## Supplemental Data 1 for "Development of a high-density 665 K SNP array for rainbow trout genome-wide genotyping": INRAE_USDA_MAF1.vcf (part 985 of 1714)

```
NC_035101.1	79484153	.	G	A	.	.	MAF_USDA=8.824
NC_035101.1	79484232	.	G	T	.	.	MAF_USDA=6.25
NC_035101.1	79485035	.	T	A	.	.	MAF_USDA=25.0
NC_035101.1	79485059	.	G	A	.	.	MAF_USDA=4.167
NC_035101.1	79485155	.	G	A	.	.	MAF_USDA=1.639
NC_035101.1	79485197	.	T	C	.	.	MAF_INRAE=31.579;MAF_USDA=25.0
NC_035101.1	79485212	.	G	A	.	.	MAF_INRAE=16.667;MAF_USDA=13.095
NC_035101.1	79485230	.	C	T	.	.	MAF_USDA=10.119
NC_035101.1	79485252	.	A	G	.	.	MAF_USDA=3.529
NC_035101.1	79485270	.	C	T	.	.	MAF_INRAE=15.789;MAF_USDA=38.824
NC_035101.1	79485308	.	G	A	.	.	MAF_INRAE=15.789;MAF_USDA=6.557
NC_035101.1	79485329	.	T	C	.	.	MAF_INRAE=21.053;MAF_USDA=21.176
NC_035101.1	79485345	.	C	A	.	.	MAF_USDA=35.294
NC_035101.1	79485346	.	A	C	.	.	MAF_USDA=18.033
NC_035101.1	79485363	.	C	T	.	.	MAF_INRAE=15.789;MAF_USDA=22.353
NC_035101.1	79485366	.	G	C	.	.	MAF_USDA=3.279
NC_035101.1	79485390	.	T	A	.	.	MAF_USDA=1.667
NC_035101.1	79485423	.	G	A	.	.	MAF_INRAE=47.368;MAF_USDA=21.765
NC_035101.1	79485425	.	A	C	.	.	MAF_USDA=3.529
NC_035101.1	79485426	.	A	C	.	.	MAF_USDA=4.098
NC_035101.1	79485432	.	T	A	.	.	MAF_USDA=17.647
NC_035101.1	79485439	.	A	T	.	.	MAF_USDA=4.098
NC_035101.1	79485480	.	G	A	.	.	MAF_INRAE=5.263;MAF_USDA=8.235
NC_035101.1	79485483	.	C	G	.	.	MAF_USDA=2.459
NC_035101.1	79485484	.	G	T	.	.	MAF_USDA=2.459
NC_035101.1	79485494	.	G	T	.	.	MAF_USDA=2.459
NC_035101.1	79485497	.	A	G	.	.	MAF_USDA=6.25
NC_035101.1	79485500	.	C	A	.	.	MAF_USDA=2.459
NC_035101.1	79485504	.	A	G	.	.	MAF_USDA=3.279
NC_035101.1	79485509	.	G	T	.	.	MAF_USDA=2.459
NC_035101.1	79485522	.	T	A	.	.	MAF_USDA=2.5
NC_035101.1	79485631	.	T	C	.	.	MAF_USDA=6.25
NC_035101.1	79485632	.	A	G	.	.	MAF_USDA=47.917
NC_035101.1	79494030	.	G	T	.	.	MAF_USDA=4.167
NC_035101.1	79494039	.	A	C	.	.	MAF_USDA=47.917
NC_035101.1	79494052	.	T	C	.	.	MAF_USDA=8.333
NC_035101.1	79494063	.	T	C	.	.	MAF_USDA=8.333
NC_035101.1	79494064	.	G	T	.	.	MAF_USDA=8.333
NC_035101.1	79494067	.	A	G	.	.	MAF_USDA=8.333
NC_035101.1	79494195	.	T	A	.	.	MAF_INRAE=37.5
NC_035101.1	79494229	.	C	A	.	.	MAF_INRAE=12.5
NC_035101.1	79494230	.	A	C	.	.	MAF_INRAE=2.5
NC_035101.1	79494257	.	C	T	.	.	MAF_INRAE=37.5
NC_035101.1	79494272	.	T	C	.	.	MAF_INRAE=50.0
NC_035101.1	79494281	.	C	A	.	.	MAF_INRAE=50.0
NC_035101.1	79494357	.	C	T	.	.	MAF_INRAE=2.5
NC_035101.1	79494385	.	G	A	.	.	MAF_INRAE=37.5
NC_035101.1	79494417	.	C	A	.	.	MAF_INRAE=12.5
NC_035101.1	79494475	.	G	T	.	.	MAF_INRAE=37.5
NC_035101.1	79494478	.	T	C	.	.	MAF_INRAE=37.5
NC_035101.1	79494506	.	T	A	.	.	MAF_INRAE=37.5
NC_035101.1	79494508	.	C	G	.	.	MAF_INRAE=37.5
NC_035101.1	79494581	.	G	A	.	.	MAF_INRAE=36.667
NC_035101.1	79494610	.	T	G	.	.	MAF_INRAE=12.5
NC_035101.1	79494638	.	G	T	.	.	MAF_INRAE=36.667;MAF_USDA=43.478
NC_035101.1	79494707	.	T	C	.	.	MAF_INRAE=37.5;MAF_USDA=43.478
NC_035101.1	79494760	.	A	T	.	.	MAF_USDA=10.87
NC_035101.1	79494812	.	C	A	.	.	MAF_INRAE=37.5;MAF_USDA=41.304
NC_035101.1	79494817	.	G	C	.	.	MAF_INRAE=2.5
NC_035101.1	79494950	.	C	A	.	.	MAF_INRAE=13.333;MAF_USDA=13.043
NC_035101.1	79494954	.	T	C	.	.	MAF_INRAE=36.667;MAF_USDA=41.304
NC_035101.1	79494986	.	C	G	.	.	MAF_INRAE=2.5
NC_035101.1	79495001	.	G	A	.	.	MAF_INRAE=50.0;MAF_USDA=31.25
NC_035101.1	79495020	.	A	T	.	.	MAF_INRAE=38.333;MAF_USDA=47.917
NC_035101.1	79495022	.	A	C	.	.	MAF_INRAE=38.333;MAF_USDA=47.917
NC_035101.1	79495028	.	A	T	.	.	MAF_USDA=4.167
NC_035101.1	79495086	.	C	A	.	.	MAF_INRAE=2.5
NC_035101.1	79495093	.	A	C	.	.	MAF_INRAE=37.5
NC_035101.1	79495119	.	G	C	.	.	MAF_USDA=3.333
NC_035101.1	79495121	.	C	T	.	.	MAF_USDA=3.333
NC_035101.1	79495128	.	G	A	.	.	MAF_USDA=4.167
NC_035101.1	79495151	.	A	G	.	.	MAF_INRAE=40.506;MAF_USDA=50.0
NC_035101.1	79495176	.	T	A	.	.	MAF_INRAE=15.789;MAF_USDA=2.459
NC_035101.1	79495235	.	C	T	.	.	MAF_INRAE=40.506;MAF_USDA=47.647
NC_035101.1	79495292	.	C	T	.	.	MAF_USDA=4.098
NC_035101.1	79495326	.	G	T	.	.	MAF_INRAE=15.789;MAF_USDA=2.459
NC_035101.1	79495392	.	C	G	.	.	MAF_INRAE=15.789;MAF_USDA=17.647
NC_035101.1	79495437	.	C	A	.	.	MAF_USDA=1.639
NC_035101.1	79495475	.	C	A	.	.	MAF_USDA=10.0
NC_035101.1	79495514	.	T	G	.	.	MAF_USDA=1.639
NC_035101.1	79495543	.	C	T	.	.	MAF_USDA=1.639
NC_035101.1	79495548	.	C	T	.	.	MAF_INRAE=40.506;MAF_USDA=48.824
NC_035101.1	79495556	.	T	A	.	.	MAF_INRAE=38.333;MAF_USDA=47.917
NC_035101.1	79495574	.	G	T	.	.	MAF_INRAE=1.667;MAF_USDA=6.25
NC_035101.1	79495578	.	A	C	.	.	MAF_INRAE=40.506;MAF_USDA=47.647
NC_035101.1	79495636	.	G	A	.	.	MAF_INRAE=1.667;MAF_USDA=6.25
NC_035101.1	79495658	.	T	C	.	.	MAF_INRAE=31.013;MAF_USDA=7.647
NC_035101.1	79495666	.	A	G	.	.	MAF_USDA=5.882
NC_035101.1	79495667	.	T	C	.	.	MAF_INRAE=31.013;MAF_USDA=7.647
NC_035101.1	79495685	.	A	G	.	.	MAF_INRAE=41.139;MAF_USDA=49.412
NC_035101.1	79495692	.	A	T	.	.	MAF_USDA=12.353
NC_035101.1	79495726	.	A	G	.	.	MAF_INRAE=47.368;MAF_USDA=40.0
NC_035101.1	79495754	.	G	A	.	.	MAF_USDA=17.213
NC_035101.1	79495760	.	G	A	.	.	MAF_USDA=9.016
NC_035101.1	79495761	.	T	C	.	.	MAF_INRAE=47.368;MAF_USDA=44.706
NC_035101.1	79495764	.	A	T	.	.	MAF_USDA=43.75
NC_035101.1	79496004	.	G	A	.	.	MAF_USDA=43.75
NC_035101.1	79496008	.	C	T	.	.	MAF_USDA=45.833
NC_035101.1	79504408	.	A	G	.	.	MAF_USDA=43.75
NC_035101.1	79504409	.	A	C	.	.	MAF_USDA=4.167
NC_035101.1	79504458	.	A	G	.	.	MAF_USDA=10.417
NC_035101.1	79504684	.	A	G	.	.	MAF_USDA=6.25
NC_035101.1	79504710	.	T	G	.	.	MAF_INRAE=47.368;MAF_USDA=46.429
NC_035101.1	79504711	.	C	T	.	.	MAF_USDA=6.25
NC_035101.1	79504714	.	C	T	.	.	MAF_USDA=8.333
NC_035101.1	79504716	.	C	A	.	.	MAF_USDA=1.667
NC_035101.1	79504732	.	A	T	.	.	MAF_USDA=3.571
NC_035101.1	79504767	.	C	T	.	.	MAF_USDA=6.25
NC_035101.1	79504785	.	A	G	.	.	MAF_INRAE=50.0;MAF_USDA=50.0
NC_035101.1	79504786	.	T	G	.	.	MAF_USDA=50.0
NC_035101.1	79504793	.	A	C	.	.	MAF_USDA=3.333
NC_035101.1	79504796	.	T	G	.	.	MAF_INRAE=2.632
NC_035101.1	79504838	.	A	G	.	.	MAF_INRAE=2.632
NC_035101.1	79504850	.	A	G	.	.	MAF_USDA=43.75
NC_035101.1	79504890	.	A	T	.	.	MAF_USDA=8.333
NC_035101.1	79504918	.	C	T	.	.	MAF_USDA=6.25
NC_035101.1	79504933	.	G	A	.	.	MAF_INRAE=15.789
NC_035101.1	79505195	.	T	A	.	.	MAF_USDA=21.739
NC_035101.1	79512611	.	T	A	.	.	MAF_USDA=10.417
NC_035101.1	79512654	.	A	T	.	.	MAF_USDA=30.0
NC_035101.1	79512674	.	G	T	.	.	MAF_INRAE=5.263
NC_035101.1	79512688	.	G	A	.	.	MAF_USDA=1.639
NC_035101.1	79512721	.	G	T	.	.	MAF_USDA=1.639
NC_035101.1	79512771	.	A	C	.	.	MAF_USDA=12.5
NC_035101.1	79512779	.	G	T	.	.	MAF_USDA=10.417
NC_035101.1	79512817	.	A	C	.	.	MAF_USDA=29.518
NC_035101.1	79512863	.	A	C	.	.	MAF_USDA=10.417
NC_035101.1	79512908	.	T	G	.	.	MAF_USDA=3.279
NC_035101.1	79512909	.	A	C	.	.	MAF_USDA=25.0
NC_035101.1	79512961	.	G	A	.	.	MAF_INRAE=5.263
NC_035101.1	79513034	.	G	A	.	.	MAF_USDA=1.639
NC_035101.1	79513044	.	C	A	.	.	MAF_USDA=2.941
NC_035101.1	79513060	.	C	T	.	.	MAF_INRAE=28.333;MAF_USDA=16.471
NC_035101.1	79513061	.	G	T	.	.	MAF_USDA=4.098
NC_035101.1	79513118	.	G	A	.	.	MAF_INRAE=3.797
NC_035101.1	79513305	.	T	A	.	.	MAF_USDA=2.941
NC_035101.1	79513313	.	A	C	.	.	MAF_INRAE=36.076;MAF_USDA=21.176
NC_035101.1	79513343	.	T	C	.	.	MAF_INRAE=7.595;MAF_USDA=6.548
NC_035101.1	79513348	.	G	A	.	.	MAF_INRAE=36.709;MAF_USDA=21.429
NC_035101.1	79513353	.	A	G	.	.	MAF_USDA=1.786
NC_035101.1	79513390	.	T	G	.	.	MAF_INRAE=36.076;MAF_USDA=24.405
NC_035101.1	79513453	.	C	T	.	.	MAF_INRAE=36.076;MAF_USDA=20.0
NC_035101.1	79513454	.	C	G	.	.	MAF_INRAE=39.167;MAF_USDA=24.118
NC_035101.1	79513474	.	G	A	.	.	MAF_INRAE=11.392
NC_035101.1	79513495	.	G	A	.	.	MAF_USDA=1.639
NC_035101.1	79513518	.	G	A	.	.	MAF_INRAE=5.263;MAF_USDA=4.167
NC_035101.1	79513530	.	C	T	.	.	MAF_INRAE=35.443;MAF_USDA=20.0
NC_035101.1	79513543	.	C	T	.	.	MAF_INRAE=30.0;MAF_USDA=17.647
NC_035101.1	79513560	.	C	T	.	.	MAF_INRAE=5.0;MAF_USDA=5.294
NC_035101.1	79513613	.	C	T	.	.	MAF_INRAE=29.167;MAF_USDA=18.235
NC_035101.1	79513617	.	T	C	.	.	MAF_USDA=1.765
NC_035101.1	79513641	.	A	G	.	.	MAF_USDA=2.353
NC_035101.1	79513643	.	A	G	.	.	MAF_USDA=2.941
NC_035101.1	79513646	.	C	T	.	.	MAF_USDA=4.706
NC_035101.1	79513647	.	G	A,T	.	.	MAF_INRAE=5.263;MAF_USDA=2.459
NC_035101.1	79513683	.	A	T	.	.	MAF_INRAE=36.076;MAF_USDA=25.882
NC_035101.1	79513702	.	T	C	.	.	MAF_USDA=3.279
NC_035101.1	79513753	.	T	C	.	.	MAF_INRAE=28.333;MAF_USDA=12.353
NC_035101.1	79513766	.	A	C	.	.	MAF_INRAE=34.81;MAF_USDA=25.294
NC_035101.1	79513778	.	T	G	.	.	MAF_USDA=3.529
NC_035101.1	79513779	.	G	T	.	.	MAF_INRAE=28.333
NC_035101.1	79513805	.	C	T	.	.	MAF_INRAE=29.167;MAF_USDA=20.0
NC_035101.1	79513824	.	C	A	.	.	MAF_USDA=2.459
NC_035101.1	79513841	.	G	A	.	.	MAF_INRAE=29.167;MAF_USDA=20.0
NC_035101.1	79513882	.	A	C	.	.	MAF_INRAE=5.696
NC_035101.1	79513887	.	T	A	.	.	MAF_USDA=6.557
NC_035101.1	79513899	.	A	G	.	.	MAF_USDA=1.765
NC_035101.1	79513914	.	G	A	.	.	MAF_USDA=4.918
NC_035101.1	79513924	.	C	T	.	.	MAF_USDA=3.529
NC_035101.1	79513940	.	G	T	.	.	MAF_USDA=2.459
NC_035101.1	79513942	.	G	C	.	.	MAF_USDA=2.459
NC_035101.1	79513945	.	C	T	.	.	MAF_INRAE=42.405;MAF_USDA=30.0
NC_035101.1	79513954	.	G	A	.	.	MAF_INRAE=10.759;MAF_USDA=2.941
NC_035101.1	79513990	.	T	A	.	.	MAF_INRAE=1.667
NC_035101.1	79514007	.	A	C	.	.	MAF_INRAE=5.263;MAF_USDA=4.167
NC_035101.1	79514014	.	C	T	.	.	MAF_INRAE=33.333;MAF_USDA=20.0
NC_035101.1	79514032	.	C	T	.	.	MAF_INRAE=15.19;MAF_USDA=2.353
NC_035101.1	79514034	.	C	T	.	.	MAF_INRAE=49.167;MAF_USDA=40.0
NC_035101.1	79514046	.	T	A	.	.	MAF_INRAE=48.734;MAF_USDA=47.059
NC_035101.1	79514110	.	G	A	.	.	MAF_INRAE=9.167
NC_035101.1	79514236	.	G	A	.	.	MAF_INRAE=30.833;MAF_USDA=6.471
NC_035101.1	79514241	.	T	C	.	.	MAF_USDA=7.377
NC_035101.1	79514300	.	G	C	.	.	MAF_INRAE=15.789;MAF_USDA=2.083
NC_035101.1	79514328	.	C	A	.	.	MAF_USDA=4.098
NC_035101.1	79514353	.	A	G	.	.	MAF_USDA=22.353
NC_035101.1	79514390	.	G	A	.	.	MAF_USDA=11.765
NC_035101.1	79514437	.	T	G	.	.	MAF_USDA=2.353
NC_035101.1	79514498	.	A	T	.	.	MAF_INRAE=36.709;MAF_USDA=28.824
NC_035101.1	79514566	.	A	G	.	.	MAF_INRAE=39.167;MAF_USDA=15.294
NC_035101.1	79514570	.	A	G	.	.	MAF_INRAE=3.333
NC_035101.1	79514601	.	T	G	.	.	MAF_INRAE=30.833
NC_035101.1	79514662	.	G	A	.	.	MAF_USDA=7.059
NC_035101.1	79514682	.	A	G	.	.	MAF_USDA=2.459
NC_035101.1	79514688	.	T	C	.	.	MAF_INRAE=3.333
NC_035101.1	79514706	.	C	T	.	.	MAF_INRAE=10.759
NC_035101.1	79514708	.	T	A	.	.	MAF_USDA=2.459
NC_035101.1	79514790	.	A	C	.	.	MAF_INRAE=40.833
NC_035101.1	79514842	.	C	T	.	.	MAF_INRAE=4.43;MAF_USDA=4.118
NC_035101.1	79514845	.	C	T	.	.	MAF_INRAE=3.333
NC_035101.1	79514846	.	C	G	.	.	MAF_INRAE=3.333
NC_035101.1	79514854	.	T	A	.	.	MAF_INRAE=42.5;MAF_USDA=21.765
NC_035101.1	79514857	.	T	G	.	.	MAF_USDA=6.471
NC_035101.1	79514899	.	G	A	.	.	MAF_USDA=16.667
NC_035101.1	79514928	.	C	T	.	.	MAF_USDA=3.279
NC_035101.1	79514940	.	C	T	.	.	MAF_USDA=2.459
NC_035101.1	79514941	.	T	A	.	.	MAF_USDA=3.279
NC_035101.1	79514952	.	G	A	.	.	MAF_USDA=1.765
NC_035101.1	79515016	.	C	A	.	.	MAF_USDA=23.276
NC_035101.1	79515052	.	G	A	.	.	MAF_USDA=4.098
NC_035101.1	79515066	.	C	T	.	.	MAF_USDA=17.647
NC_035101.1	79515073	.	C	T	.	.	MAF_USDA=16.667
NC_035101.1	79515080	.	G	A	.	.	MAF_USDA=3.333
NC_035101.1	79515124	.	G	C	.	.	MAF_USDA=16.667
NC_035101.1	79515126	.	G	A	.	.	MAF_USDA=14.583
NC_035101.1	79516450	.	A	C	.	.	MAF_INRAE=47.368
NC_035101.1	79516468	.	A	G	.	.	MAF_INRAE=5.263
NC_035101.1	79516621	.	C	T	.	.	MAF_USDA=4.167
NC_035101.1	79516671	.	C	A	.	.	MAF_USDA=6.25
NC_035101.1	79516683	.	C	T	.	.	MAF_USDA=27.083
NC_035101.1	79516739	.	C	T	.	.	MAF_USDA=9.016
NC_035101.1	79516741	.	G	C	.	.	MAF_USDA=11.667
NC_035101.1	79516754	.	T	C	.	.	MAF_USDA=12.5
NC_035101.1	79516756	.	C	G	.	.	MAF_USDA=10.833
NC_035101.1	79516839	.	C	A	.	.	MAF_USDA=3.279
NC_035101.1	79516840	.	C	A	.	.	MAF_USDA=3.279
NC_035101.1	79516848	.	A	G	.	.	MAF_USDA=1.639
NC_035101.1	79516869	.	G	T	.	.	MAF_USDA=4.098
NC_035101.1	79516923	.	T	G	.	.	MAF_USDA=20.588
NC_035101.1	79517004	.	C	T	.	.	MAF_USDA=5.738
NC_035101.1	79517005	.	G	T	.	.	MAF_USDA=18.452
NC_035101.1	79517016	.	A	G	.	.	MAF_USDA=7.647
NC_035101.1	79517166	.	T	C	.	.	MAF_USDA=20.833
NC_035101.1	79518976	.	A	G	.	.	MAF_USDA=3.39
NC_035101.1	79519001	.	C	A	.	.	MAF_USDA=5.932
NC_035101.1	79519002	.	G	T	.	.	MAF_USDA=8.475
NC_035101.1	79519018	.	T	A	.	.	MAF_USDA=8.475
NC_035101.1	79519036	.	A	C	.	.	MAF_USDA=16.265
NC_035101.1	79519054	.	C	T	.	.	MAF_USDA=21.765
NC_035101.1	79519063	.	C	T	.	.	MAF_USDA=3.279
NC_035101.1	79519070	.	T	A	.	.	MAF_USDA=19.412
NC_035101.1	79519131	.	T	C	.	.	MAF_USDA=10.417
NC_035101.1	79519136	.	A	G	.	.	MAF_USDA=10.417
NC_035101.1	79519157	.	G	A	.	.	MAF_USDA=4.167
NC_035101.1	79519163	.	C	T	.	.	MAF_USDA=33.333
NC_035101.1	79519273	.	C	A	.	.	MAF_USDA=37.5
NC_035101.1	79519274	.	C	T	.	.	MAF_USDA=39.583
NC_035101.1	79519280	.	A	G	.	.	MAF_USDA=33.333
NC_035101.1	79519283	.	A	G	.	.	MAF_USDA=8.333
NC_035101.1	79519313	.	T	C	.	.	MAF_USDA=14.881
NC_035101.1	79519315	.	C	T	.	.	MAF_USDA=20.833
NC_035101.1	79519341	.	C	T	.	.	MAF_USDA=4.167
NC_035101.1	79519372	.	A	G	.	.	MAF_USDA=32.738
NC_035101.1	79519377	.	A	G	.	.	MAF_USDA=32.738
NC_035101.1	79519381	.	T	C	.	.	MAF_USDA=17.262
NC_035101.1	79519447	.	C	T	.	.	MAF_USDA=16.667
NC_035101.1	79519449	.	T	C	.	.	MAF_USDA=34.524
NC_035101.1	79519457	.	T	C	.	.	MAF_USDA=16.667
NC_035101.1	79519557	.	T	G	.	.	MAF_USDA=2.381
NC_035101.1	79519573	.	C	T	.	.	MAF_USDA=9.524
NC_035101.1	79519574	.	G	T	.	.	MAF_USDA=2.381
NC_035101.1	79519627	.	T	C	.	.	MAF_USDA=2.381
NC_035101.1	79519643	.	A	C	.	.	MAF_USDA=1.667
NC_035101.1	79519798	.	C	T	.	.	MAF_USDA=4.167
NC_035101.1	79519847	.	T	G	.	.	MAF_USDA=4.762
NC_035101.1	79519867	.	C	T	.	.	MAF_USDA=37.5
NC_035101.1	79519892	.	C	T	.	.	MAF_USDA=16.071
NC_035101.1	79519900	.	T	C	.	.	MAF_USDA=8.929
NC_035101.1	79519905	.	C	A	.	.	MAF_USDA=36.31
NC_035101.1	79519906	.	A	G	.	.	MAF_USDA=36.31
NC_035101.1	79519928	.	T	A	.	.	MAF_USDA=37.5
NC_035101.1	79519971	.	A	T	.	.	MAF_USDA=17.647
NC_035101.1	79519985	.	A	C	.	.	MAF_USDA=47.059
NC_035101.1	79520008	.	T	C	.	.	MAF_USDA=1.639
NC_035101.1	79520037	.	T	G	.	.	MAF_USDA=37.059
NC_035101.1	79520054	.	T	A	.	.	MAF_USDA=10.417
NC_035101.1	79520056	.	T	A	.	.	MAF_USDA=2.459
NC_035101.1	79520068	.	G	C	.	.	MAF_USDA=7.5
NC_035101.1	79520105	.	A	T	.	.	MAF_USDA=17.647
NC_035101.1	79520117	.	T	C	.	.	MAF_USDA=36.471
NC_035101.1	79520164	.	A	C	.	.	MAF_USDA=2.459
NC_035101.1	79520302	.	G	A	.	.	MAF_USDA=14.583
NC_035101.1	79520321	.	A	T	.	.	MAF_USDA=16.471
NC_035101.1	79520322	.	A	T	.	.	MAF_USDA=16.471
NC_035101.1	79520334	.	C	G	.	.	MAF_USDA=2.459
NC_035101.1	79520338	.	A	T	.	.	MAF_USDA=2.459
NC_035101.1	79520385	.	A	T	.	.	MAF_USDA=4.167
NC_035101.1	79520386	.	T	A	.	.	MAF_USDA=1.639
NC_035101.1	79520387	.	C	A	.	.	MAF_USDA=2.353
NC_035101.1	79520399	.	T	G	.	.	MAF_USDA=4.918
NC_035101.1	79520423	.	C	T	.	.	MAF_USDA=2.083
NC_035101.1	79520424	.	T	G	.	.	MAF_USDA=12.5
NC_035101.1	79520491	.	A	T	.	.	MAF_USDA=9.524
NC_035101.1	79520551	.	G	A	.	.	MAF_USDA=18.182
NC_035101.1	79520561	.	C	A	.	.	MAF_USDA=6.818
NC_035101.1	79520564	.	C	A	.	.	MAF_USDA=9.091
NC_035101.1	79520615	.	C	G	.	.	MAF_USDA=6.818
NC_035101.1	79520713	.	C	A	.	.	MAF_USDA=6.818
NC_035101.1	79520733	.	G	T	.	.	MAF_USDA=6.522
NC_035101.1	79520763	.	A	C	.	.	MAF_USDA=6.522
NC_035101.1	79520800	.	T	A	.	.	MAF_USDA=6.522
NC_035101.1	79520806	.	A	G	.	.	MAF_USDA=13.043
NC_035101.1	79520885	.	G	T	.	.	MAF_USDA=6.818
NC_035101.1	79521904	.	C	T	.	.	MAF_USDA=6.818
NC_035101.1	79521913	.	T	C	.	.	MAF_USDA=6.818
NC_035101.1	79521938	.	A	C	.	.	MAF_USDA=15.909
NC_035101.1	79521949	.	C	T	.	.	MAF_USDA=20.455
NC_035101.1	79521961	.	C	A	.	.	MAF_USDA=22.727
NC_035101.1	79522009	.	A	T	.	.	MAF_USDA=1.667
NC_035101.1	79522016	.	G	T	.	.	MAF_USDA=2.5
NC_035101.1	79522017	.	A	T	.	.	MAF_INRAE=10.526;MAF_USDA=4.167
NC_035101.1	79522020	.	C	T	.	.	MAF_USDA=31.548
NC_035101.1	79522051	.	T	G	.	.	MAF_USDA=3.333
NC_035101.1	79522058	.	T	A	.	.	MAF_INRAE=11.667;MAF_USDA=2.353
NC_035101.1	79522069	.	A	G	.	.	MAF_USDA=2.459
NC_035101.1	79522086	.	G	T	.	.	MAF_INRAE=37.5;MAF_USDA=38.824
NC_035101.1	79522087	.	A	G	.	.	MAF_USDA=2.459
NC_035101.1	79522089	.	G	C	.	.	MAF_INRAE=12.658;MAF_USDA=4.098
NC_035101.1	79522091	.	T	C	.	.	MAF_INRAE=13.333
NC_035101.1	79522095	.	C	T	.	.	MAF_INRAE=37.5;MAF_USDA=40.0
NC_035101.1	79522100	.	T	C	.	.	MAF_INRAE=12.658
NC_035101.1	79522114	.	C	G	.	.	MAF_INRAE=13.333;MAF_USDA=1.765
NC_035101.1	79522126	.	T	G	.	.	MAF_INRAE=11.667;MAF_USDA=4.098
NC_035101.1	79522137	.	A	G	.	.	MAF_INRAE=23.333;MAF_USDA=5.738
NC_035101.1	79522146	.	A	G	.	.	MAF_INRAE=7.5
NC_035101.1	79522147	.	C	G	.	.	MAF_INRAE=7.5
NC_035101.1	79522156	.	C	T	.	.	MAF_USDA=15.217
NC_035101.1	79522165	.	C	A	.	.	MAF_USDA=1.695
NC_035101.1	79522166	.	G	C	.	.	MAF_USDA=2.542
NC_035101.1	79522167	.	G	C	.	.	MAF_INRAE=6.667;MAF_USDA=26.271
NC_035101.1	79522169	.	C	T	.	.	MAF_USDA=1.695
NC_035101.1	79522170	.	G	A	.	.	MAF_INRAE=38.333;MAF_USDA=18.293
NC_035101.1	79522192	.	G	A	.	.	MAF_INRAE=27.5;MAF_USDA=38.415
NC_035101.1	79522195	.	T	G	.	.	MAF_INRAE=1.667;MAF_USDA=7.627
NC_035101.1	79522200	.	T	G	.	.	MAF_INRAE=20.0;MAF_USDA=25.0
NC_035101.1	79522204	.	G	A	.	.	MAF_INRAE=27.5;MAF_USDA=19.565
NC_035101.1	79522228	.	G	A	.	.	MAF_INRAE=20.833
NC_035101.1	79522240	.	C	T	.	.	MAF_INRAE=20.0;MAF_USDA=32.609
NC_035101.1	79522252	.	T	A	.	.	MAF_INRAE=1.667;MAF_USDA=7.5
NC_035101.1	79522257	.	G	T	.	.	MAF_INRAE=20.0;MAF_USDA=25.301
NC_035101.1	79522306	.	C	A	.	.	MAF_INRAE=40.0;MAF_USDA=40.361
NC_035101.1	79522309	.	T	G	.	.	MAF_INRAE=40.833;MAF_USDA=42.262
NC_035101.1	79522312	.	T	A	.	.	MAF_INRAE=19.167;MAF_USDA=32.609
NC_035101.1	79522314	.	A	C	.	.	MAF_USDA=4.167
NC_035101.1	79522317	.	G	T	.	.	MAF_USDA=42.262
NC_035101.1	79522325	.	G	T	.	.	MAF_INRAE=40.833;MAF_USDA=42.262
NC_035101.1	79522360	.	A	G	.	.	MAF_USDA=1.667
NC_035101.1	79522385	.	A	G	.	.	MAF_INRAE=20.0;MAF_USDA=19.672
NC_035101.1	79522411	.	A	G	.	.	MAF_USDA=4.167
NC_035101.1	79522429	.	C	A	.	.	MAF_INRAE=30.833
NC_035101.1	79522433	.	A	T	.	.	MAF_INRAE=30.833
NC_035101.1	79522435	.	T	C	.	.	MAF_INRAE=32.5
NC_035101.1	79522481	.	A	T	.	.	MAF_INRAE=27.5;MAF_USDA=5.952
NC_035101.1	79522562	.	G	T	.	.	MAF_USDA=3.333
NC_035101.1	79522572	.	A	C	.	.	MAF_USDA=2.5
NC_035101.1	79522628	.	G	T	.	.	MAF_USDA=2.459
NC_035101.1	79522635	.	C	T	.	.	MAF_USDA=6.471
NC_035101.1	79522660	.	G	A	.	.	MAF_USDA=3.279
NC_035101.1	79522685	.	C	A	.	.	MAF_USDA=2.459
NC_035101.1	79522693	.	T	C	.	.	MAF_USDA=1.765
NC_035101.1	79522712	.	T	G	.	.	MAF_USDA=21.765
NC_035101.1	79522724	.	G	T	.	.	MAF_USDA=2.459
NC_035101.1	79522789	.	T	A	.	.	MAF_USDA=20.833
NC_035101.1	79522791	.	G	C	.	.	MAF_USDA=47.917
NC_035101.1	79522816	.	C	G	.	.	MAF_INRAE=2.632
NC_035101.1	79522839	.	T	A	.	.	MAF_USDA=31.25
NC_035101.1	79522841	.	C	G	.	.	MAF_INRAE=1.899
NC_035101.1	79522862	.	C	T	.	.	MAF_INRAE=7.5
NC_035101.1	79522889	.	T	A	.	.	MAF_INRAE=3.333
NC_035101.1	79522912	.	C	T	.	.	MAF_USDA=6.25
NC_035101.1	79522916	.	G	C	.	.	MAF_USDA=50.0
NC_035101.1	79522966	.	G	C	.	.	MAF_USDA=31.25
NC_035101.1	79522987	.	C	T	.	.	MAF_USDA=45.833
NC_035101.1	79522989	.	A	T	.	.	MAF_USDA=31.25
NC_035101.1	79523012	.	C	T	.	.	MAF_INRAE=10.526
NC_035101.1	79523049	.	A	G	.	.	MAF_INRAE=2.5;MAF_USDA=4.819
NC_035101.1	79523099	.	G	T	.	.	MAF_INRAE=20.833
NC_035101.1	79523104	.	G	T	.	.	MAF_INRAE=22.785;MAF_USDA=2.41
NC_035101.1	79523113	.	C	T	.	.	MAF_INRAE=21.667;MAF_USDA=36.747
NC_035101.1	79523218	.	A	G	.	.	MAF_USDA=35.417
NC_035101.1	79523226	.	C	T	.	.	MAF_USDA=33.333
NC_035101.1	79523243	.	G	A	.	.	MAF_USDA=7.059
NC_035101.1	79523245	.	A	T	.	.	MAF_USDA=7.059
NC_035101.1	79523246	.	AGGTAT	AGGTAG	.	.	MAF_USDA=37.5
NC_035101.1	79523255	.	T	A	.	.	MAF_USDA=31.176
NC_035101.1	79524150	.	G	A	.	.	MAF_USDA=41.667
NC_035101.1	79524247	.	T	A	.	.	MAF_INRAE=1.667
NC_035101.1	79524312	.	T	C	.	.	MAF_USDA=6.25
NC_035101.1	79524446	.	G	A	.	.	MAF_USDA=35.417
NC_035101.1	79524483	.	T	C	.	.	MAF_USDA=6.25
NC_035101.1	79524593	.	T	G	.	.	MAF_INRAE=5.263;MAF_USDA=14.583
NC_035101.1	79524595	.	T	G	.	.	MAF_INRAE=25.833;MAF_USDA=45.833
NC_035101.1	79524607	.	G	T	.	.	MAF_INRAE=7.5
NC_035101.1	79524630	.	G	C	.	.	MAF_INRAE=4.167
NC_035101.1	79524669	.	G	T	.	.	MAF_INRAE=2.5
NC_035101.1	79524703	.	A	T	.	.	MAF_USDA=31.25
NC_035101.1	79524890	.	A	T	.	.	MAF_INRAE=5.263
NC_035101.1	79524968	.	T	A	.	.	MAF_INRAE=15.833
NC_035101.1	79525048	.	T	C	.	.	MAF_INRAE=30.0
NC_035101.1	79525102	.	A	G	.	.	MAF_INRAE=14.167
NC_035101.1	79525109	.	T	A	.	.	MAF_INRAE=14.167
NC_035101.1	79525139	.	C	T	.	.	MAF_INRAE=5.263
NC_035101.1	79525297	.	C	G	.	.	MAF_USDA=3.333
NC_035101.1	79525389	.	G	A	.	.	MAF_INRAE=15.823;MAF_USDA=9.412
NC_035101.1	79525394	.	G	A	.	.	MAF_INRAE=4.43;MAF_USDA=5.294
NC_035101.1	79525397	.	T	G	.	.	MAF_INRAE=2.5;MAF_USDA=5.294
NC_035101.1	79525398	.	G	T	.	.	MAF_INRAE=2.5;MAF_USDA=4.118
NC_035101.1	79525404	.	G	A	.	.	MAF_USDA=1.639
NC_035101.1	79525420	.	C	T	.	.	MAF_INRAE=4.167;MAF_USDA=9.412
NC_035101.1	79525479	.	C	T	.	.	MAF_INRAE=11.392
NC_035101.1	79525483	.	A	G	.	.	MAF_INRAE=5.696;MAF_USDA=3.529
NC_035101.1	79525497	.	C	T	.	.	MAF_USDA=29.412
NC_035101.1	79525505	.	A	C	.	.	MAF_USDA=5.738
NC_035101.1	79525511	.	G	T	.	.	MAF_USDA=11.176
NC_035101.1	79525533	.	A	C	.	.	MAF_USDA=46.721
NC_035101.1	79525534	.	A	G	.	.	MAF_INRAE=4.167;MAF_USDA=10.0
NC_035101.1	79525572	.	A	T	.	.	MAF_INRAE=4.167;MAF_USDA=28.235
NC_035101.1	79525585	.	A	C	.	.	MAF_USDA=5.738
NC_035101.1	79525595	.	G	T	.	.	MAF_INRAE=35.833;MAF_USDA=37.647
NC_035101.1	79525609	.	T	C	.	.	MAF_USDA=8.197
NC_035101.1	79525610	.	A	G	.	.	MAF_USDA=8.197
NC_035101.1	79525638	.	A	T	.	.	MAF_INRAE=38.608;MAF_USDA=8.235
NC_035101.1	79525704	.	A	G	.	.	MAF_INRAE=8.333;MAF_USDA=24.118
NC_035101.1	79525723	.	C	T	.	.	MAF_INRAE=30.833
NC_035101.1	79525741	.	T	C	.	.	MAF_INRAE=4.167
NC_035101.1	79525780	.	A	T	.	.	MAF_USDA=31.25
NC_035101.1	79525789	.	C	T	.	.	MAF_INRAE=30.0;MAF_USDA=16.471
NC_035101.1	79525801	.	T	C	.	.	MAF_USDA=1.639
NC_035101.1	79525850	.	G	A	.	.	MAF_USDA=10.656
NC_035101.1	79525853	.	A	G	.	.	MAF_USDA=11.475
NC_035101.1	79525857	.	T	A	.	.	MAF_INRAE=1.667;MAF_USDA=14.706
NC_035101.1	79526000	.	A	C	.	.	MAF_INRAE=49.167;MAF_USDA=38.235
NC_035101.1	79526016	.	A	C	.	.	MAF_INRAE=18.333
NC_035101.1	79526064	.	A	G	.	.	MAF_INRAE=4.167
NC_035101.1	79526080	.	A	T	.	.	MAF_INRAE=48.333;MAF_USDA=42.941
NC_035101.1	79526090	.	A	G	.	.	MAF_INRAE=47.5;MAF_USDA=42.941
NC_035101.1	79526111	.	C	A	.	.	MAF_USDA=4.706
NC_035101.1	79526143	.	A	G	.	.	MAF_USDA=45.882
NC_035101.1	79526174	.	C	T	.	.	MAF_USDA=20.833
NC_035101.1	79526188	.	G	A	.	.	MAF_USDA=2.381
NC_035101.1	79526201	.	A	T	.	.	MAF_USDA=1.667
NC_035101.1	79526217	.	C	A	.	.	MAF_USDA=5.294
NC_035101.1	79526228	.	C	A	.	.	MAF_USDA=1.639
NC_035101.1	79526257	.	C	G	.	.	MAF_INRAE=44.167;MAF_USDA=44.118
NC_035101.1	79526277	.	A	G	.	.	MAF_INRAE=37.5;MAF_USDA=19.412
NC_035101.1	79526278	.	G	A	.	.	MAF_USDA=9.836
NC_035101.1	79526287	.	A	T	.	.	MAF_USDA=9.836
NC_035101.1	79526299	.	A	T	.	.	MAF_INRAE=3.333
NC_035101.1	79526388	.	T	G	.	.	MAF_INRAE=2.5
NC_035101.1	79526391	.	T	G	.	.	MAF_INRAE=2.5
NC_035101.1	79526399	.	A	T	.	.	MAF_INRAE=1.667
NC_035101.1	79526480	.	G	T	.	.	MAF_USDA=16.667
NC_035101.1	79526482	.	G	T	.	.	MAF_USDA=18.75
NC_035101.1	79526485	.	C	T	.	.	MAF_USDA=16.667
NC_035101.1	79526579	.	G	A	.	.	MAF_INRAE=13.333;MAF_USDA=24.706
NC_035101.1	79526613	.	C	T	.	.	MAF_INRAE=4.167;MAF_USDA=22.917
NC_035101.1	79526615	.	C	T	.	.	MAF_USDA=10.656
NC_035101.1	79526616	.	T	G	.	.	MAF_INRAE=4.167;MAF_USDA=20.833
NC_035101.1	79526619	.	G	A	.	.	MAF_INRAE=4.167
NC_035101.1	79526670	.	A	T	.	.	MAF_INRAE=41.667;MAF_USDA=6.471
NC_035101.1	79526693	.	G	A	.	.	MAF_INRAE=48.333;MAF_USDA=32.353
NC_035101.1	79526719	.	T	C	.	.	MAF_INRAE=1.667;MAF_USDA=5.882
NC_035101.1	79526721	.	T	C	.	.	MAF_USDA=5.738
NC_035101.1	79526724	.	A	C	.	.	MAF_USDA=11.475
NC_035101.1	79526749	.	T	C	.	.	MAF_USDA=47.917
NC_035101.1	79526766	.	T	A	.	.	MAF_INRAE=16.667;MAF_USDA=25.882
NC_035101.1	79526801	.	T	C	.	.	MAF_INRAE=1.667;MAF_USDA=6.25
NC_035101.1	79526802	.	G	A	.	.	MAF_USDA=6.25
NC_035101.1	79526827	.	T	G	.	.	MAF_INRAE=43.333
NC_035101.1	79526831	.	C	T	.	.	MAF_INRAE=40.833;MAF_USDA=18.75
NC_035101.1	79526832	.	T	C	.	.	MAF_INRAE=40.833;MAF_USDA=18.75
NC_035101.1	79526839	.	C	T	.	.	MAF_INRAE=1.667
NC_035101.1	79526868	.	T	G	.	.	MAF_INRAE=4.167
NC_035101.1	79526871	.	T	C	.	.	MAF_INRAE=4.167
NC_035101.1	79527048	.	C	T	.	.	MAF_INRAE=38.333
NC_035101.1	79527078	.	G	A	.	.	MAF_INRAE=12.025;MAF_USDA=3.279
NC_035101.1	79527083	.	A	G	.	.	MAF_USDA=37.647
NC_035101.1	79527133	.	A	G	.	.	MAF_USDA=42.353
NC_035101.1	79527175	.	T	C	.	.	MAF_USDA=22.951
NC_035101.1	79527180	.	C	A	.	.	MAF_USDA=17.647
NC_035101.1	79527200	.	T	C	.	.	MAF_USDA=3.279
NC_035101.1	79527251	.	C	T	.	.	MAF_USDA=23.529
NC_035101.1	79527298	.	T	C	.	.	MAF_INRAE=42.5;MAF_USDA=8.333
NC_035101.1	79527304	.	G	A	.	.	MAF_USDA=5.738
NC_035101.1	79527308	.	A	T	.	.	MAF_USDA=10.417
NC_035101.1	79527312	.	G	A	.	.	MAF_USDA=22.951
NC_035101.1	79527317	.	A	C	.	.	MAF_USDA=7.377
NC_035101.1	79527320	.	T	C	.	.	MAF_INRAE=42.5
NC_035101.1	79527325	.	A	G	.	.	MAF_INRAE=42.5
NC_035101.1	79527393	.	G	T	.	.	MAF_USDA=1.639
NC_035101.1	79527904	.	A	G	.	.	MAF_INRAE=43.333
NC_035101.1	79527944	.	C	G	.	.	MAF_USDA=25.595
NC_035101.1	79527945	.	C	T	.	.	MAF_INRAE=41.667
NC_035101.1	79527971	.	C	T	.	.	MAF_INRAE=4.43;MAF_USDA=8.235
NC_035101.1	79527993	.	G	T	.	.	MAF_USDA=27.059
NC_035101.1	79528017	.	G	T	.	.	MAF_INRAE=4.43;MAF_USDA=8.235
NC_035101.1	79528045	.	T	C	.	.	MAF_INRAE=45.833
NC_035101.1	79528058	.	A	T	.	.	MAF_INRAE=44.167
NC_035101.1	79528089	.	C	T	.	.	MAF_USDA=5.738
NC_035101.1	79528122	.	T	C	.	.	MAF_USDA=10.417
NC_035101.1	79528135	.	G	A	.	.	MAF_USDA=2.459
NC_035101.1	79528165	.	T	A	.	.	MAF_USDA=1.639
NC_035101.1	79528186	.	T	C	.	.	MAF_INRAE=44.167
NC_035101.1	79528254	.	C	G	.	.	MAF_USDA=13.934
NC_035101.1	79528267	.	T	A	.	.	MAF_INRAE=43.333
NC_035101.1	79528268	.	G	A	.	.	MAF_INRAE=43.333
NC_035101.1	79528291	.	A	G	.	.	MAF_INRAE=43.333
NC_035101.1	79528297	.	G	A	.	.	MAF_INRAE=43.333
NC_035101.1	79528298	.	C	A	.	.	MAF_INRAE=1.667
NC_035101.1	79528340	.	G	C	.	.	MAF_INRAE=4.167
NC_035101.1	79528366	.	C	A	.	.	MAF_USDA=10.417
NC_035101.1	79528424	.	T	C	.	.	MAF_INRAE=44.167
NC_035101.1	79528433	.	C	T	.	.	MAF_INRAE=43.333
NC_035101.1	79528467	.	T	C	.	.	MAF_INRAE=43.333
NC_035101.1	79528470	.	C	T	.	.	MAF_INRAE=43.333
NC_035101.1	79528487	.	G	A	.	.	MAF_INRAE=40.833
NC_035101.1	79528545	.	T	G	.	.	MAF_INRAE=41.667
NC_035101.1	79528555	.	G	A	.	.	MAF_INRAE=48.333;MAF_USDA=45.833
NC_035101.1	79528557	.	A	C	.	.	MAF_USDA=10.417
NC_035101.1	79528566	.	C	A	.	.	MAF_USDA=25.294
NC_035101.1	79528567	.	C	A	.	.	MAF_INRAE=3.797;MAF_USDA=4.706
NC_035101.1	79528568	.	A	G	.	.	MAF_INRAE=42.5
NC_035101.1	79528594	.	G	T	.	.	MAF_USDA=10.417
NC_035101.1	79528611	.	A	G	.	.	MAF_INRAE=3.797;MAF_USDA=14.583
NC_035101.1	79528638	.	T	G	.	.	MAF_USDA=4.918
NC_035101.1	79528639	.	G	A	.	.	MAF_USDA=10.417
NC_035101.1	79528650	.	G	A	.	.	MAF_USDA=2.353
NC_035101.1	79528673	.	G	A	.	.	MAF_USDA=5.738
NC_035101.1	79528702	.	C	A	.	.	MAF_INRAE=42.5
NC_035101.1	79528737	.	T	G	.	.	MAF_INRAE=43.333
NC_035101.1	79528738	.	A	G	.	.	MAF_INRAE=30.833
NC_035101.1	79528747	.	A	T	.	.	MAF_INRAE=30.0
NC_035101.1	79528748	.	T	C	.	.	MAF_INRAE=43.333
NC_035101.1	79528767	.	C	T	.	.	MAF_INRAE=41.667
NC_035101.1	79528798	.	A	G	.	.	MAF_USDA=3.614
NC_035101.1	79528805	.	G	A	.	.	MAF_INRAE=27.5
NC_035101.1	79528835	.	C	T	.	.	MAF_INRAE=16.667
NC_035101.1	79528838	.	G	A	.	.	MAF_INRAE=16.667
NC_035101.1	79528842	.	A	G	.	.	MAF_INRAE=14.167
NC_035101.1	79528843	.	G	A	.	.	MAF_INRAE=12.5
NC_035101.1	79528846	.	T	C	.	.	MAF_INRAE=12.5
NC_035101.1	79528850	.	A	G	.	.	MAF_INRAE=12.5
NC_035101.1	79528860	.	C	T	.	.	MAF_INRAE=11.667
NC_035101.1	79528913	.	G	A	.	.	MAF_INRAE=1.667
NC_035101.1	79528918	.	T	G	.	.	MAF_INRAE=1.667
NC_035101.1	79528932	.	A	C	.	.	MAF_USDA=4.348
NC_035101.1	79528938	.	C	T	.	.	MAF_INRAE=17.5
NC_035101.1	79528941	.	A	C	.	.	MAF_INRAE=1.667
NC_035101.1	79528946	.	A	T	.	.	MAF_INRAE=1.667
NC_035101.1	79528967	.	G	A	.	.	MAF_INRAE=18.333
NC_035101.1	79529005	.	A	C	.	.	MAF_INRAE=2.5
NC_035101.1	79529007	.	A	T	.	.	MAF_INRAE=2.5
NC_035101.1	79529012	.	T	C	.	.	MAF_INRAE=2.5
NC_035101.1	79529097	.	C	A	.	.	MAF_USDA=15.217
NC_035101.1	79529134	.	G	A	.	.	MAF_INRAE=2.632
NC_035101.1	79529145	.	G	T	.	.	MAF_USDA=36.957
NC_035101.1	79529533	.	G	A	.	.	MAF_USDA=29.167
NC_035101.1	79529560	.	A	T	.	.	MAF_INRAE=5.263;MAF_USDA=14.583
NC_035101.1	79529575	.	A	C	.	.	MAF_USDA=4.268
NC_035101.1	79529635	.	G	T	.	.	MAF_USDA=10.417
NC_035101.1	79529658	.	T	C	.	.	MAF_INRAE=21.053;MAF_USDA=20.833
NC_035101.1	79529681	.	A	G	.	.	MAF_USDA=4.167
NC_035101.1	79529682	.	T	G	.	.	MAF_USDA=10.417
NC_035101.1	79529687	.	C	T	.	.	MAF_USDA=12.5
NC_035101.1	79529699	.	A	G	.	.	MAF_USDA=10.417
NC_035101.1	79529719	.	G	C	.	.	MAF_USDA=2.083
NC_035101.1	79529751	.	G	A	.	.	MAF_USDA=6.548
NC_035101.1	79529780	.	C	A	.	.	MAF_USDA=8.197
NC_035101.1	79529800	.	T	G	.	.	MAF_USDA=30.328
NC_035101.1	79529805	.	T	C	.	.	MAF_USDA=28.689
NC_035101.1	79529816	.	C	A	.	.	MAF_INRAE=17.5
NC_035101.1	79529817	.	T	C	.	.	MAF_USDA=27.049
NC_035101.1	79529824	.	A	G	.	.	MAF_USDA=29.508
NC_035101.1	79529826	.	T	C	.	.	MAF_USDA=4.098
NC_035101.1	79529833	.	C	T	.	.	MAF_USDA=29.508
NC_035101.1	79529838	.	C	T	.	.	MAF_USDA=48.214
NC_035101.1	79529839	.	G	T	.	.	MAF_USDA=30.833
NC_035101.1	79529842	.	T	G	.	.	MAF_USDA=14.881
NC_035101.1	79529847	.	G	T	.	.	MAF_USDA=1.786
NC_035101.1	79529851	.	T	G	.	.	MAF_USDA=26.786
NC_035101.1	79529935	.	T	C	.	.	MAF_USDA=2.459
NC_035101.1	79529938	.	G	A	.	.	MAF_USDA=13.115
NC_035101.1	79529941	.	C	T	.	.	MAF_USDA=2.459
NC_035101.1	79530001	.	T	A	.	.	MAF_USDA=10.417
NC_035101.1	79530004	.	C	A	.	.	MAF_USDA=10.417
NC_035101.1	79530035	.	C	T	.	.	MAF_USDA=1.667
NC_035101.1	79530087	.	A	C	.	.	MAF_USDA=31.667
NC_035101.1	79530137	.	A	T	.	.	MAF_USDA=7.5
NC_035101.1	79530139	.	C	A	.	.	MAF_USDA=14.167
NC_035101.1	79530143	.	T	C	.	.	MAF_USDA=10.417
NC_035101.1	79530174	.	A	G	.	.	MAF_USDA=10.417
NC_035101.1	79530176	.	T	A	.	.	MAF_USDA=14.583
NC_035101.1	79530209	.	T	C	.	.	MAF_USDA=4.706
NC_035101.1	79530233	.	T	C	.	.	MAF_USDA=26.471
NC_035101.1	79530325	.	A	G	.	.	MAF_USDA=50.0
NC_035101.1	79530512	.	G	A	.	.	MAF_USDA=1.807
NC_035101.1	79530581	.	G	A	.	.	MAF_INRAE=45.0
NC_035101.1	79530641	.	C	T	.	.	MAF_INRAE=12.025;MAF_USDA=4.167
NC_035101.1	79530654	.	C	T	.	.	MAF_INRAE=1.667
NC_035101.1	79530786	.	T	G	.	.	MAF_INRAE=43.333;MAF_USDA=4.918
NC_035101.1	79530789	.	G	A	.	.	MAF_INRAE=43.333
NC_035101.1	79530840	.	T	A	.	.	MAF_INRAE=30.833
NC_035101.1	79530889	.	G	A	.	.	MAF_USDA=14.754
NC_035101.1	79530901	.	A	T	.	.	MAF_USDA=15.574
NC_035101.1	79530911	.	T	C	.	.	MAF_INRAE=47.5
NC_035101.1	79531046	.	C	A	.	.	MAF_INRAE=4.43;MAF_USDA=4.706
NC_035101.1	79531073	.	C	T	.	.	MAF_USDA=17.213
NC_035101.1	79531128	.	G	A	.	.	MAF_USDA=4.118
NC_035101.1	79531139	.	G	C	.	.	MAF_INRAE=11.667;MAF_USDA=22.353
NC_035101.1	79531148	.	T	C	.	.	MAF_USDA=3.279
NC_035101.1	79531168	.	G	A	.	.	MAF_INRAE=3.797
NC_035101.1	79531189	.	T	C	.	.	MAF_INRAE=3.165;MAF_USDA=4.118
NC_035101.1	79531218	.	T	C	.	.	MAF_USDA=8.621
NC_035101.1	79531279	.	G	C	.	.	MAF_USDA=6.25
NC_035101.1	79531280	.	T	C	.	.	MAF_USDA=25.0
NC_035101.1	79531285	.	A	G	.	.	MAF_USDA=12.5
NC_035101.1	79532131	.	T	G	.	.	MAF_USDA=4.167
NC_035101.1	79532527	.	C	G	.	.	MAF_USDA=14.583
NC_035101.1	79532617	.	A	G	.	.	MAF_INRAE=10.526;MAF_USDA=22.917
NC_035101.1	79532683	.	T	C	.	.	MAF_USDA=19.512
NC_035101.1	79532702	.	C	A	.	.	MAF_INRAE=31.579;MAF_USDA=35.417
NC_035101.1	79532851	.	T	A	.	.	MAF_INRAE=5.063;MAF_USDA=6.098
NC_035101.1	79532857	.	T	G	.	.	MAF_USDA=4.167
NC_035101.1	79532946	.	G	A	.	.	MAF_INRAE=46.667
NC_035101.1	79533049	.	G	A	.	.	MAF_INRAE=45.833
NC_035101.1	79533058	.	C	T	.	.	MAF_INRAE=5.833;MAF_USDA=14.118
NC_035101.1	79533062	.	G	A	.	.	MAF_INRAE=17.5;MAF_USDA=17.059
NC_035101.1	79533066	.	C	T	.	.	MAF_INRAE=2.5
NC_035101.1	79533130	.	T	A	.	.	MAF_INRAE=25.0
NC_035101.1	79533223	.	A	G	.	.	MAF_INRAE=3.333
NC_035101.1	79533235	.	G	A	.	.	MAF_INRAE=2.5
NC_035101.1	79533244	.	A	T	.	.	MAF_INRAE=2.5
NC_035101.1	79533263	.	T	C	.	.	MAF_INRAE=47.5
NC_035101.1	79533316	.	C	G	.	.	MAF_INRAE=40.833
NC_035101.1	79533342	.	G	A	.	.	MAF_INRAE=33.333
NC_035101.1	79533357	.	T	C	.	.	MAF_INRAE=1.667
NC_035101.1	79533373	.	C	A	.	.	MAF_INRAE=13.333
NC_035101.1	79533393	.	G	A	.	.	MAF_INRAE=5.833
NC_035101.1	79533407	.	C	T	.	.	MAF_INRAE=47.5;MAF_USDA=29.167
NC_035101.1	79533411	.	G	A	.	.	MAF_INRAE=39.167
NC_035101.1	79533475	.	C	T	.	.	MAF_INRAE=3.165
NC_035101.1	79533491	.	T	A	.	.	MAF_USDA=14.754
NC_035101.1	79533524	.	C	T	.	.	MAF_INRAE=37.5;MAF_USDA=4.918
NC_035101.1	79533548	.	C	T	.	.	MAF_INRAE=32.5
NC_035101.1	79533549	.	A	G	.	.	MAF_USDA=3.279
NC_035101.1	79533571	.	G	T	.	.	MAF_USDA=2.459
NC_035101.1	79533595	.	A	G	.	.	MAF_INRAE=1.667;MAF_USDA=5.738
NC_035101.1	79533605	.	G	A	.	.	MAF_INRAE=45.0
NC_035101.1	79533608	.	T	G	.	.	MAF_INRAE=2.5;MAF_USDA=3.279
NC_035101.1	79533628	.	T	G	.	.	MAF_INRAE=21.667
NC_035101.1	79533629	.	A	C	.	.	MAF_INRAE=5.0
NC_035101.1	79533630	.	A	C	.	.	MAF_INRAE=27.5
NC_035101.1	79533641	.	T	G	.	.	MAF_INRAE=10.127
NC_035101.1	79533661	.	G	T	.	.	MAF_USDA=3.279
NC_035101.1	79533663	.	A	G	.	.	MAF_INRAE=47.5
NC_035101.1	79533704	.	G	C	.	.	MAF_INRAE=31.667
NC_035101.1	79533748	.	T	C	.	.	MAF_INRAE=14.167
NC_035101.1	79533770	.	A	G	.	.	MAF_INRAE=14.167
NC_035101.1	79533805	.	A	C	.	.	MAF_INRAE=43.333;MAF_USDA=34.706
NC_035101.1	79533808	.	A	C	.	.	MAF_USDA=1.639
NC_035101.1	79533878	.	G	A	.	.	MAF_USDA=1.639
NC_035101.1	79533882	.	A	G	.	.	MAF_INRAE=17.5;MAF_USDA=28.824
NC_035101.1	79533890	.	G	A	.	.	MAF_INRAE=4.167;MAF_USDA=12.353
NC_035101.1	79533991	.	G	T	.	.	MAF_INRAE=10.526
NC_035101.1	79534025	.	G	A	.	.	MAF_INRAE=1.667
NC_035101.1	79534060	.	T	G	.	.	MAF_INRAE=22.5;MAF_USDA=3.529
NC_035101.1	79534083	.	A	T	.	.	MAF_INRAE=5.696
NC_035101.1	79534087	.	A	G	.	.	MAF_INRAE=1.667
NC_035101.1	79534189	.	T	A	.	.	MAF_INRAE=6.667;MAF_USDA=27.083
NC_035101.1	79534191	.	A	T	.	.	MAF_INRAE=23.333
NC_035101.1	79534199	.	T	G	.	.	MAF_INRAE=6.667
NC_035101.1	79534235	.	A	T	.	.	MAF_INRAE=40.0;MAF_USDA=9.016
NC_035101.1	79534240	.	C	G	.	.	MAF_INRAE=1.667
NC_035101.1	79534308	.	A	C	.	.	MAF_INRAE=3.165;MAF_USDA=4.118
NC_035101.1	79534332	.	C	T	.	.	MAF_INRAE=45.0
NC_035101.1	79534384	.	G	A	.	.	MAF_INRAE=2.5
NC_035101.1	79534388	.	C	T	.	.	MAF_INRAE=45.833
NC_035101.1	79534414	.	G	T	.	.	MAF_USDA=1.639
NC_035101.1	79534484	.	A	G	.	.	MAF_INRAE=15.0;MAF_USDA=12.295
NC_035101.1	79534492	.	C	A	.	.	MAF_INRAE=2.5;MAF_USDA=10.656
NC_035101.1	79534573	.	G	A	.	.	MAF_INRAE=1.667
NC_035101.1	79534575	.	C	T	.	.	MAF_INRAE=42.5
NC_035101.1	79534652	.	T	G	.	.	MAF_INRAE=15.789
NC_035101.1	79534716	.	C	T	.	.	MAF_INRAE=8.228
NC_035101.1	79534740	.	G	A	.	.	MAF_USDA=1.639
NC_035101.1	79534756	.	C	A	.	.	MAF_INRAE=2.5
NC_035101.1	79534758	.	T	A	.	.	MAF_INRAE=2.5
NC_035101.1	79534790	.	C	T	.	.	MAF_INRAE=7.5
NC_035101.1	79534820	.	C	T	.	.	MAF_INRAE=5.833
NC_035101.1	79534830	.	G	A	.	.	MAF_INRAE=5.0
NC_035101.1	79534834	.	A	T	.	.	MAF_INRAE=5.0
NC_035101.1	79534838	.	C	T	.	.	MAF_INRAE=2.5
NC_035101.1	79534854	.	T	A	.	.	MAF_USDA=31.25
NC_035101.1	79534855	.	A	G	.	.	MAF_USDA=14.706
NC_035101.1	79534883	.	T	C	.	.	MAF_USDA=2.459
NC_035101.1	79534898	.	A	G	.	.	MAF_USDA=27.059
NC_035101.1	79534947	.	C	T	.	.	MAF_INRAE=31.667;MAF_USDA=4.098
NC_035101.1	79534950	.	C	T	.	.	MAF_INRAE=21.053;MAF_USDA=11.475
NC_035101.1	79534952	.	T	C	.	.	MAF_INRAE=18.333
NC_035101.1	79534979	.	T	C	.	.	MAF_USDA=41.667
NC_035101.1	79534982	.	A	G	.	.	MAF_USDA=4.098
NC_035101.1	79534990	.	G	T	.	.	MAF_INRAE=21.053;MAF_USDA=11.475
NC_035101.1	79535010	.	G	T	.	.	MAF_INRAE=1.667
NC_035101.1	79535025	.	A	T	.	.	MAF_USDA=2.459
NC_035101.1	79535039	.	G	T	.	.	MAF_INRAE=13.333;MAF_USDA=4.918
NC_035101.1	79535136	.	T	A	.	.	MAF_INRAE=2.5;MAF_USDA=4.098
NC_035101.1	79535137	.	A	T	.	.	MAF_INRAE=2.5;MAF_USDA=4.098
NC_035101.1	79535197	.	G	T	.	.	MAF_INRAE=39.167;MAF_USDA=2.941
NC_035101.1	79535234	.	C	G	.	.	MAF_INRAE=40.0;MAF_USDA=29.412
NC_035101.1	79535291	.	A	G	.	.	MAF_INRAE=2.532;MAF_USDA=10.417
NC_035101.1	79535295	.	A	C	.	.	MAF_INRAE=44.167
NC_035101.1	79535297	.	T	C	.	.	MAF_INRAE=2.5;MAF_USDA=8.333
NC_035101.1	79535308	.	G	A	.	.	MAF_INRAE=1.667
NC_035101.1	79535341	.	A	G	.	.	MAF_USDA=1.639
NC_035101.1	79535344	.	A	G	.	.	MAF_INRAE=31.667;MAF_USDA=4.098
NC_035101.1	79535379	.	T	C	.	.	MAF_INRAE=35.833
NC_035101.1	79535397	.	G	A	.	.	MAF_INRAE=37.5
NC_035101.1	79535403	.	T	A	.	.	MAF_INRAE=30.0
NC_035101.1	79535470	.	C	T	.	.	MAF_INRAE=43.333
NC_035101.1	79535477	.	A	C	.	.	MAF_INRAE=48.333
NC_035101.1	79535478	.	A	G	.	.	MAF_INRAE=32.5;MAF_USDA=8.235
NC_035101.1	79535497	.	C	T	.	.	MAF_INRAE=5.0;MAF_USDA=29.167
NC_035101.1	79535501	.	G	T	.	.	MAF_INRAE=5.833;MAF_USDA=12.941
NC_035101.1	79535535	.	A	G	.	.	MAF_INRAE=48.333;MAF_USDA=45.833
NC_035101.1	79535537	.	G	A	.	.	MAF_INRAE=37.5;MAF_USDA=3.279
NC_035101.1	79535541	.	C	T	.	.	MAF_INRAE=37.5;MAF_USDA=20.833
NC_035101.1	79535566	.	T	C	.	.	MAF_INRAE=39.167
NC_035101.1	79535577	.	A	G	.	.	MAF_INRAE=4.167;MAF_USDA=25.0
NC_035101.1	79535592	.	C	A	.	.	MAF_INRAE=48.333
NC_035101.1	79535598	.	T	A	.	.	MAF_INRAE=7.595
NC_035101.1	79535616	.	G	T	.	.	MAF_INRAE=36.667;MAF_USDA=3.279
NC_035101.1	79535639	.	C	A	.	.	MAF_INRAE=8.333
NC_035101.1	79535647	.	C	T	.	.	MAF_INRAE=1.667;MAF_USDA=12.295
NC_035101.1	79535676	.	C	T	.	.	MAF_INRAE=5.0
NC_035101.1	79535677	.	T	G	.	.	MAF_INRAE=49.167
NC_035101.1	79535688	.	T	G	.	.	MAF_INRAE=43.333;MAF_USDA=23.529
NC_035101.1	79535695	.	C	T	.	.	MAF_INRAE=1.667;MAF_USDA=11.176
NC_035101.1	79535706	.	A	C	.	.	MAF_USDA=8.333
NC_035101.1	79535708	.	G	A	.	.	MAF_INRAE=1.667;MAF_USDA=5.294
NC_035101.1	79535709	.	G	C	.	.	MAF_INRAE=50.0;MAF_USDA=41.667
NC_035101.1	79535710	.	G	A	.	.	MAF_USDA=10.417
NC_035101.1	79535733	.	G	A	.	.	MAF_INRAE=49.167
NC_035101.1	79535744	.	G	A	.	.	MAF_INRAE=49.167
NC_035101.1	79535749	.	C	T	.	.	MAF_INRAE=49.167
NC_035101.1	79535768	.	T	C	.	.	MAF_USDA=9.836
NC_035101.1	79535775	.	T	A	.	.	MAF_INRAE=46.667;MAF_USDA=33.333
NC_035101.1	79535776	.	A	C	.	.	MAF_INRAE=46.667;MAF_USDA=33.333
NC_035101.1	79535777	.	T	G	.	.	MAF_INRAE=46.667
NC_035101.1	79535788	.	ATG	ATT	.	.	MAF_USDA=4.167
NC_035101.1	79535823	.	T	A	.	.	MAF_INRAE=46.667;MAF_USDA=40.588
NC_035101.1	79535834	.	A	G	.	.	MAF_INRAE=46.667;MAF_USDA=40.0
NC_035101.1	79535851	.	G	T	.	.	MAF_INRAE=46.667;MAF_USDA=41.176
NC_035101.1	79535863	.	T	G	.	.	MAF_USDA=1.765
NC_035101.1	79535877	.	A	T	.	.	MAF_USDA=1.639
NC_035101.1	79535880	.	A	G	.	.	MAF_INRAE=45.833;MAF_USDA=40.0
NC_035101.1	79535892	.	G	A	.	.	MAF_INRAE=7.595;MAF_USDA=28.824
NC_035101.1	79535906	.	G	A	.	.	MAF_INRAE=46.667;MAF_USDA=39.412
NC_035101.1	79535909	.	T	C	.	.	MAF_INRAE=46.667;MAF_USDA=40.0
NC_035101.1	79535921	.	T	A	.	.	MAF_USDA=2.459
NC_035101.1	79535927	.	G	C	.	.	MAF_INRAE=47.5;MAF_USDA=40.588
NC_035101.1	79535939	.	C	T	.	.	MAF_INRAE=15.789;MAF_USDA=2.083
NC_035101.1	79535952	.	A	G	.	.	MAF_INRAE=9.494;MAF_USDA=31.176
NC_035101.1	79535956	.	A	G	.	.	MAF_INRAE=41.667;MAF_USDA=11.176
NC_035101.1	79535961	.	G	T	.	.	MAF_USDA=1.639
NC_035101.1	79535962	.	C	A	.	.	MAF_INRAE=8.228;MAF_USDA=30.588
NC_035101.1	79535981	.	C	A	.	.	MAF_USDA=2.941
NC_035101.1	79536003	.	G	A	.	.	MAF_INRAE=14.557;MAF_USDA=20.0
NC_035101.1	79536005	.	C	T	.	.	MAF_INRAE=46.667;MAF_USDA=33.529
NC_035101.1	79536014	.	G	A	.	.	MAF_INRAE=34.167;MAF_USDA=23.529
NC_035101.1	79536016	.	T	G	.	.	MAF_INRAE=1.667;MAF_USDA=11.176
NC_035101.1	79536021	.	A	T	.	.	MAF_INRAE=10.127;MAF_USDA=28.824
NC_035101.1	79536042	.	G	A	.	.	MAF_INRAE=1.667
NC_035101.1	79536056	.	G	C	.	.	MAF_USDA=29.167
NC_035101.1	79536080	.	C	G	.	.	MAF_INRAE=44.167;MAF_USDA=42.941
NC_035101.1	79536086	.	C	T	.	.	MAF_USDA=1.639
NC_035101.1	79536087	.	G	A	.	.	MAF_INRAE=12.658;MAF_USDA=34.118
NC_035101.1	79536090	.	G	A	.	.	MAF_INRAE=32.5;MAF_USDA=8.824
NC_035101.1	79536092	.	T	C	.	.	MAF_INRAE=1.667;MAF_USDA=11.765
NC_035101.1	79536110	.	A	T	.	.	MAF_INRAE=40.0;MAF_USDA=41.176
NC_035101.1	79536113	.	C	T	.	.	MAF_INRAE=33.333;MAF_USDA=2.353
NC_035101.1	79536114	.	T	G	.	.	MAF_USDA=2.459
NC_035101.1	79536141	.	G	T	.	.	MAF_INRAE=10.127;MAF_USDA=42.353
NC_035101.1	79536146	.	G	T	.	.	MAF_INRAE=37.5;MAF_USDA=41.176
NC_035101.1	79536152	.	A	G	.	.	MAF_INRAE=30.833;MAF_USDA=41.176
NC_035101.1	79536154	.	C	T	.	.	MAF_USDA=3.279
NC_035101.1	79536228	.	T	C	.	.	MAF_INRAE=45.0
NC_035101.1	79536255	.	G	A	.	.	MAF_INRAE=45.833
NC_035101.1	79536259	.	A	C	.	.	MAF_INRAE=15.0;MAF_USDA=13.529
NC_035101.1	79536269	.	C	A	.	.	MAF_INRAE=50.0
NC_035101.1	79536272	.	G	A	.	.	MAF_INRAE=7.5;MAF_USDA=28.824
NC_035101.1	79536286	.	G	C	.	.	MAF_INRAE=48.333
NC_035101.1	79536288	.	C	A	.	.	MAF_INRAE=1.667
NC_035101.1	79536298	.	G	A	.	.	MAF_INRAE=3.333
NC_035101.1	79536313	.	A	G	.	.	MAF_INRAE=34.167
NC_035101.1	79536332	.	T	C	.	.	MAF_INRAE=2.5;MAF_USDA=11.176
NC_035101.1	79536334	.	A	C	.	.	MAF_INRAE=31.667
NC_035101.1	79536360	.	T	A	.	.	MAF_INRAE=40.0
NC_035101.1	79536370	.	C	A	.	.	MAF_INRAE=40.0
NC_035101.1	79536381	.	C	A	.	.	MAF_INRAE=1.667
NC_035101.1	79536411	.	G	A	.	.	MAF_INRAE=38.333
NC_035101.1	79536412	.	A	T	.	.	MAF_INRAE=27.5;MAF_USDA=2.083
NC_035101.1	79536414	.	G	A	.	.	MAF_INRAE=5.0;MAF_USDA=7.059
NC_035101.1	79536421	.	T	G	.	.	MAF_INRAE=40.0
NC_035101.1	79536431	.	A	C	.	.	MAF_INRAE=33.333;MAF_USDA=30.0
NC_035101.1	79536432	.	C	T	.	.	MAF_INRAE=33.333;MAF_USDA=29.412
NC_035101.1	79536454	.	G	A	.	.	MAF_INRAE=25.0;MAF_USDA=5.294
NC_035101.1	79536474	.	A	G	.	.	MAF_INRAE=46.667
NC_035101.1	79536476	.	T	C	.	.	MAF_INRAE=33.333
NC_035101.1	79536477	.	C	A	.	.	MAF_INRAE=1.667;MAF_USDA=2.459
NC_035101.1	79536480	.	T	A	.	.	MAF_INRAE=35.0;MAF_USDA=35.417
NC_035101.1	79536482	.	T	C	.	.	MAF_INRAE=35.833;MAF_USDA=27.647
NC_035101.1	79536492	.	T	C	.	.	MAF_USDA=31.176
NC_035101.1	79536496	.	C	A	.	.	MAF_INRAE=9.167
NC_035101.1	79536499	.	C	A	.	.	MAF_INRAE=33.333;MAF_USDA=30.588
NC_035101.1	79536507	.	G	A	.	.	MAF_INRAE=40.0
NC_035101.1	79536517	.	A	T	.	.	MAF_INRAE=9.167
NC_035101.1	79536564	.	A	C	.	.	MAF_INRAE=39.167
NC_035101.1	79536576	.	G	A	.	.	MAF_USDA=30.588
NC_035101.1	79536611	.	A	T	.	.	MAF_INRAE=40.0
NC_035101.1	79536623	.	T	C	.	.	MAF_USDA=4.167
NC_035101.1	79536624	.	G	A	.	.	MAF_INRAE=40.0
NC_035101.1	79536671	.	C	A	.	.	MAF_INRAE=40.833;MAF_USDA=28.824
NC_035101.1	79536677	.	G	C	.	.	MAF_INRAE=32.5;MAF_USDA=8.824
NC_035101.1	79536681	.	G	A	.	.	MAF_USDA=3.279
NC_035101.1	79536708	.	T	C	.	.	MAF_INRAE=30.833
NC_035101.1	79536746	.	G	T	.	.	MAF_INRAE=23.333;MAF_USDA=29.412
NC_035101.1	79536808	.	G	A	.	.	MAF_USDA=31.034
NC_035101.1	79536855	.	C	T	.	.	MAF_USDA=31.034
NC_035101.1	79536897	.	C	T	.	.	MAF_USDA=11.207
NC_035101.1	79537003	.	G	A	.	.	MAF_USDA=2.586
NC_035101.1	79537067	.	T	C	.	.	MAF_USDA=43.103
NC_035101.1	79537171	.	C	T	.	.	MAF_USDA=6.897
NC_035101.1	79537195	.	A	G	.	.	MAF_USDA=31.034
NC_035101.1	79537338	.	A	T	.	.	MAF_USDA=4.31
NC_035101.1	79537354	.	G	A	.	.	MAF_USDA=4.31
NC_035101.1	79537975	.	T	C	.	.	MAF_USDA=2.586
NC_035101.1	79537981	.	T	A	.	.	MAF_USDA=47.414
NC_035101.1	79538107	.	A	G	.	.	MAF_USDA=22.414
NC_035101.1	79538253	.	T	C	.	.	MAF_USDA=11.207
NC_035101.1	79538278	.	G	T	.	.	MAF_USDA=27.966
NC_035101.1	79538282	.	A	T	.	.	MAF_USDA=3.39
NC_035101.1	79538288	.	A	T	.	.	MAF_USDA=5.488
NC_035101.1	79538290	.	C	T	.	.	MAF_USDA=5.488
NC_035101.1	79538309	.	T	C	.	.	MAF_USDA=6.173
NC_035101.1	79538344	.	A	G	.	.	MAF_USDA=4.348
NC_035101.1	79540077	.	T	C	.	.	MAF_USDA=16.667
NC_035101.1	79540078	.	G	A	.	.	MAF_USDA=16.667
NC_035101.1	79540103	.	G	A	.	.	MAF_USDA=16.667
NC_035101.1	79540144	.	G	T	.	.	MAF_USDA=4.167
NC_035101.1	79540189	.	A	C	.	.	MAF_USDA=18.033
NC_035101.1	79540245	.	C	A	.	.	MAF_INRAE=7.595;MAF_USDA=10.656
NC_035101.1	79540251	.	G	A	.	.	MAF_INRAE=6.962;MAF_USDA=9.836
NC_035101.1	79540257	.	T	A	.	.	MAF_USDA=48.361
NC_035101.1	79540269	.	A	T	.	.	MAF_INRAE=40.833
NC_035101.1	79540309	.	T	C	.	.	MAF_INRAE=1.667
NC_035101.1	79540313	.	T	G	.	.	MAF_INRAE=1.667
NC_035101.1	79540441	.	T	G	.	.	MAF_USDA=11.475
NC_035101.1	79540467	.	T	C	.	.	MAF_USDA=27.083
NC_035101.1	79540469	.	A	C	.	.	MAF_USDA=26.471
NC_035101.1	79540470	.	G	C	.	.	MAF_USDA=26.471
NC_035101.1	79540473	.	C	G	.	.	MAF_USDA=2.459
NC_035101.1	79540522	.	C	T	.	.	MAF_INRAE=21.667;MAF_USDA=35.882
NC_035101.1	79540540	.	G	T	.	.	MAF_INRAE=40.0;MAF_USDA=2.459
NC_035101.1	79540562	.	G	T	.	.	MAF_USDA=3.279
NC_035101.1	79540606	.	G	T	.	.	MAF_INRAE=10.833
NC_035101.1	79540611	.	A	G	.	.	MAF_INRAE=10.833
NC_035101.1	79540634	.	G	A	.	.	MAF_USDA=3.279
NC_035101.1	79540667	.	G	A	.	.	MAF_INRAE=4.167
NC_035101.1	79540682	.	G	T	.	.	MAF_INRAE=6.667;MAF_USDA=30.328
NC_035101.1	79540697	.	A	G	.	.	MAF_INRAE=12.5
NC_035101.1	79540747	.	C	T	.	.	MAF_INRAE=42.5
NC_035101.1	79540767	.	G	A	.	.	MAF_USDA=1.639
NC_035101.1	79540807	.	C	T	.	.	MAF_INRAE=2.5;MAF_USDA=4.706
NC_035101.1	79540808	.	G	A	.	.	MAF_INRAE=1.667;MAF_USDA=4.098
NC_035101.1	79540811	.	G	T	.	.	MAF_INRAE=23.333
NC_035101.1	79540821	.	G	T	.	.	MAF_INRAE=25.0
NC_035101.1	79540841	.	G	A	.	.	MAF_INRAE=31.667
NC_035101.1	79540866	.	G	A	.	.	MAF_USDA=1.639
NC_035101.1	79540868	.	C	T	.	.	MAF_INRAE=38.333
NC_035101.1	79540893	.	T	C	.	.	MAF_INRAE=15.0
NC_035101.1	79540914	.	C	T	.	.	MAF_INRAE=10.759;MAF_USDA=3.279
NC_035101.1	79540983	.	A	C	.	.	MAF_USDA=1.639
NC_035101.1	79541029	.	A	T	.	.	MAF_USDA=2.459
NC_035101.1	79541061	.	A	C	.	.	MAF_INRAE=4.167
NC_035101.1	79541062	.	G	A	.	.	MAF_INRAE=4.167
NC_035101.1	79541077	.	G	C	.	.	MAF_INRAE=2.5
NC_035101.1	79541093	.	G	A	.	.	MAF_INRAE=4.167
NC_035101.1	79541111	.	G	A	.	.	MAF_INRAE=5.263
NC_035101.1	79541139	.	C	T	.	.	MAF_INRAE=37.5
NC_035101.1	79541165	.	A	T	.	.	MAF_INRAE=11.392
NC_035101.1	79541168	.	T	C	.	.	MAF_INRAE=13.333
NC_035101.1	79541184	.	A	G	.	.	MAF_USDA=16.393
NC_035101.1	79541202	.	G	T	.	.	MAF_USDA=9.016
NC_035101.1	79541204	.	C	A	.	.	MAF_USDA=1.639
NC_035101.1	79541253	.	A	T	.	.	MAF_INRAE=42.5;MAF_USDA=4.918
NC_035101.1	79541259	.	A	T	.	.	MAF_INRAE=42.5;MAF_USDA=4.918
NC_035101.1	79541264	.	A	G	.	.	MAF_INRAE=11.392;MAF_USDA=3.279
NC_035101.1	79541359	.	G	T	.	.	MAF_INRAE=1.667;MAF_USDA=10.119
NC_035101.1	79541395	.	A	C	.	.	MAF_USDA=19.565
NC_035101.1	79541397	.	A	T	.	.	MAF_USDA=19.565
NC_035101.1	79541405	.	G	A	.	.	MAF_USDA=14.583
NC_035101.1	79541410	.	G	A	.	.	MAF_USDA=29.167
NC_035101.1	79541431	.	G	A	.	.	MAF_USDA=11.864
NC_035101.1	79541462	.	G	A	.	.	MAF_INRAE=5.263;MAF_USDA=2.5
NC_035101.1	79541491	.	C	G	.	.	MAF_INRAE=2.5;MAF_USDA=4.167
NC_035101.1	79541509	.	T	C	.	.	MAF_INRAE=1.667;MAF_USDA=11.31
NC_035101.1	79541539	.	C	T	.	.	MAF_INRAE=10.833
NC_035101.1	79541544	.	G	A	.	.	MAF_INRAE=10.833
NC_035101.1	79541560	.	G	A	.	.	MAF_INRAE=46.667;MAF_USDA=3.333
NC_035101.1	79541562	.	G	C	.	.	MAF_INRAE=4.167;MAF_USDA=18.293
NC_035101.1	79541615	.	T	C	.	.	MAF_INRAE=5.263;MAF_USDA=4.348
NC_035101.1	79541666	.	A	T	.	.	MAF_INRAE=29.167;MAF_USDA=5.833
NC_035101.1	79541685	.	G	C	.	.	MAF_USDA=1.667
NC_035101.1	79541688	.	T	G	.	.	MAF_INRAE=1.667;MAF_USDA=10.714
NC_035101.1	79541723	.	T	C	.	.	MAF_INRAE=3.333
NC_035101.1	79541734	.	A	C	.	.	MAF_USDA=3.333
NC_035101.1	79541754	.	C	A	.	.	MAF_INRAE=31.667
NC_035101.1	79541764	.	T	C	.	.	MAF_INRAE=5.833;MAF_USDA=34.118
NC_035101.1	79541795	.	T	A	.	.	MAF_USDA=13.529
NC_035101.1	79541818	.	A	C	.	.	MAF_INRAE=5.063;MAF_USDA=14.583
NC_035101.1	79541825	.	C	T	.	.	MAF_INRAE=17.5;MAF_USDA=25.882
NC_035101.1	79541861	.	T	G	.	.	MAF_INRAE=1.667;MAF_USDA=4.918
NC_035101.1	79541871	.	G	A	.	.	MAF_USDA=6.557
NC_035101.1	79541873	.	G	A	.	.	MAF_INRAE=3.333
NC_035101.1	79541899	.	C	T	.	.	MAF_INRAE=5.0
NC_035101.1	79541922	.	G	A	.	.	MAF_USDA=1.639
NC_035101.1	79541925	.	G	A	.	.	MAF_INRAE=34.167
NC_035101.1	79541927	.	G	T	.	.	MAF_INRAE=34.167
NC_035101.1	79541958	.	G	T	.	.	MAF_INRAE=3.165;MAF_USDA=12.5
NC_035101.1	79541969	.	A	G	.	.	MAF_INRAE=10.833
NC_035101.1	79542060	.	C	A	.	.	MAF_INRAE=29.167
NC_035101.1	79542090	.	G	A	.	.	MAF_INRAE=20.0
NC_035101.1	79542091	.	C	T	.	.	MAF_INRAE=25.833;MAF_USDA=20.238
NC_035101.1	79542148	.	A	T	.	.	MAF_INRAE=31.667
NC_035101.1	79542156	.	A	G	.	.	MAF_USDA=5.952
NC_035101.1	79542158	.	A	T	.	.	MAF_INRAE=3.333;MAF_USDA=12.5
NC_035101.1	79542163	.	G	A	.	.	MAF_INRAE=29.167
NC_035101.1	79542166	.	A	T	.	.	MAF_INRAE=42.5;MAF_USDA=17.5
NC_035101.1	79542167	.	T	G	.	.	MAF_INRAE=42.5;MAF_USDA=17.5
NC_035101.1	79542199	.	G	C	.	.	MAF_INRAE=4.167
NC_035101.1	79542201	.	G	A	.	.	MAF_INRAE=40.833
NC_035101.1	79542248	.	G	A	.	.	MAF_INRAE=5.0
NC_035101.1	79542274	.	G	A	.	.	MAF_INRAE=10.0
NC_035101.1	79542298	.	C	T	.	.	MAF_INRAE=21.667
NC_035101.1	79542303	.	C	G	.	.	MAF_INRAE=21.667
NC_035101.1	79542308	.	T	G	.	.	MAF_INRAE=20.833
NC_035101.1	79542321	.	C	T	.	.	MAF_INRAE=15.833
NC_035101.1	79542327	.	C	T	.	.	MAF_INRAE=17.5
NC_035101.1	79542349	.	C	T	.	.	MAF_USDA=1.639
NC_035101.1	79542367	.	C	G	.	.	MAF_INRAE=13.333;MAF_USDA=14.118
NC_035101.1	79542370	.	T	C	.	.	MAF_INRAE=13.333;MAF_USDA=8.235
NC_035101.1	79542388	.	T	G	.	.	MAF_INRAE=17.5;MAF_USDA=12.195
NC_035101.1	79542436	.	G	T	.	.	MAF_INRAE=2.5;MAF_USDA=6.024
NC_035101.1	79542443	.	T	C	.	.	MAF_INRAE=2.5;MAF_USDA=6.25
NC_035101.1	79542478	.	G	A	.	.	MAF_INRAE=13.333;MAF_USDA=17.213
NC_035101.1	79542479	.	C	G	.	.	MAF_INRAE=13.333;MAF_USDA=15.294
NC_035101.1	79542487	.	T	C	.	.	MAF_INRAE=14.557;MAF_USDA=33.529
NC_035101.1	79542538	.	G	A	.	.	MAF_USDA=3.529
NC_035101.1	79542539	.	T	G	.	.	MAF_USDA=3.529
NC_035101.1	79542541	.	G	A	.	.	MAF_USDA=2.941
NC_035101.1	79542556	.	T	C	.	.	MAF_INRAE=38.333;MAF_USDA=2.083
NC_035101.1	79542560	.	G	T	.	.	MAF_USDA=2.083
NC_035101.1	79542610	.	C	T	.	.	MAF_USDA=4.167
NC_035101.1	79542627	.	C	G	.	.	MAF_INRAE=10.759;MAF_USDA=7.377
NC_035101.1	79542650	.	A	G	.	.	MAF_INRAE=40.0;MAF_USDA=6.557
NC_035101.1	79542662	.	C	A	.	.	MAF_INRAE=40.0;MAF_USDA=4.098
NC_035101.1	79542701	.	G	C	.	.	MAF_INRAE=34.167;MAF_USDA=31.25
NC_035101.1	79542725	.	T	G	.	.	MAF_INRAE=11.392;MAF_USDA=24.118
NC_035101.1	79542748	.	T	C	.	.	MAF_USDA=1.639
NC_035101.1	79542764	.	G	A	.	.	MAF_INRAE=4.167;MAF_USDA=15.294
NC_035101.1	79542787	.	A	T	.	.	MAF_USDA=1.639
NC_035101.1	79542886	.	T	G	.	.	MAF_USDA=2.459
NC_035101.1	79542893	.	C	T	.	.	MAF_USDA=4.167
NC_035101.1	79542901	.	C	T	.	.	MAF_USDA=17.059
NC_035101.1	79542903	.	T	C	.	.	MAF_USDA=1.639
NC_035101.1	79542935	.	T	G	.	.	MAF_USDA=15.882
NC_035101.1	79542954	.	G	A	.	.	MAF_USDA=4.098
NC_035101.1	79542962	.	G	C	.	.	MAF_USDA=16.667
NC_035101.1	79543005	.	T	C	.	.	MAF_USDA=8.333
NC_035101.1	79543024	.	G	A	.	.	MAF_USDA=4.167
NC_035101.1	79543040	.	T	C	.	.	MAF_USDA=10.417
NC_035101.1	79543059	.	G	A	.	.	MAF_USDA=6.25
NC_035101.1	79543065	.	G	C	.	.	MAF_USDA=6.25
NC_035101.1	79543075	.	T	C	.	.	MAF_USDA=6.25
NC_035101.1	79543103	.	C	A	.	.	MAF_USDA=25.882
NC_035101.1	79543112	.	A	G	.	.	MAF_USDA=16.471
NC_035101.1	79543122	.	T	A	.	.	MAF_USDA=13.115
NC_035101.1	79543124	.	A	C	.	.	MAF_USDA=14.706
NC_035101.1	79543132	.	G	A	.	.	MAF_USDA=3.279
NC_035101.1	79543175	.	T	G	.	.	MAF_USDA=29.762
NC_035101.1	79543232	.	G	T	.	.	MAF_USDA=29.762
NC_035101.1	79543236	.	T	C	.	.	MAF_USDA=11.905
NC_035101.1	79543356	.	T	G	.	.	MAF_INRAE=2.5
NC_035101.1	79543361	.	A	G	.	.	MAF_INRAE=42.5
NC_035101.1	79543364	.	A	G	.	.	MAF_INRAE=1.667
NC_035101.1	79543409	.	G	C	.	.	MAF_INRAE=2.5
NC_035101.1	79543410	.	T	A	.	.	MAF_INRAE=3.333
NC_035101.1	79543421	.	T	C	.	.	MAF_INRAE=2.5
NC_035101.1	79543439	.	G	A	.	.	MAF_INRAE=40.0
NC_035101.1	79543504	.	C	G	.	.	MAF_INRAE=3.333;MAF_USDA=6.25
NC_035101.1	79543575	.	C	T	.	.	MAF_INRAE=46.667
NC_035101.1	79543577	.	A	G	.	.	MAF_INRAE=3.333
NC_035101.1	79543610	.	A	G	.	.	MAF_USDA=5.738
NC_035101.1	79543613	.	T	C	.	.	MAF_USDA=6.25
NC_035101.1	79543618	.	A	C	.	.	MAF_INRAE=5.833;MAF_USDA=9.412
NC_035101.1	79543620	.	G	C	.	.	MAF_INRAE=1.667
NC_035101.1	79543622	.	C	G	.	.	MAF_USDA=4.098
NC_035101.1	79543624	.	C	T	.	.	MAF_USDA=4.098
NC_035101.1	79543625	.	G	T	.	.	MAF_INRAE=4.167;MAF_USDA=10.0
NC_035101.1	79543637	.	T	C	.	.	MAF_USDA=4.918
NC_035101.1	79543649	.	T	C	.	.	MAF_USDA=2.459
NC_035101.1	79543657	.	A	C	.	.	MAF_INRAE=2.5
NC_035101.1	79543661	.	T	G	.	.	MAF_INRAE=4.167
NC_035101.1	79543682	.	A	T	.	.	MAF_INRAE=3.333;MAF_USDA=7.059
NC_035101.1	79543683	.	C	T	.	.	MAF_INRAE=3.333;MAF_USDA=10.0
NC_035101.1	79543688	.	G	A	.	.	MAF_USDA=10.588
NC_035101.1	79543714	.	C	T	.	.	MAF_USDA=2.459
NC_035101.1	79543719	.	A	T	.	.	MAF_INRAE=5.263
NC_035101.1	79543764	.	T	A	.	.	MAF_INRAE=12.5
NC_035101.1	79543774	.	T	A	.	.	MAF_INRAE=1.667;MAF_USDA=6.557
NC_035101.1	79543778	.	G	C	.	.	MAF_USDA=2.459
NC_035101.1	79543788	.	C	A	.	.	MAF_USDA=1.639
NC_035101.1	79543794	.	G	T	.	.	MAF_USDA=5.738
NC_035101.1	79543936	.	A	T	.	.	MAF_INRAE=1.667
NC_035101.1	79543942	.	G	A	.	.	MAF_INRAE=2.632;MAF_USDA=6.557
NC_035101.1	79543951	.	A	G	.	.	MAF_USDA=1.639
NC_035101.1	79543958	.	C	T	.	.	MAF_USDA=1.639
NC_035101.1	79543963	.	G	T	.	.	MAF_USDA=1.639
NC_035101.1	79543980	.	C	A	.	.	MAF_INRAE=11.667
NC_035101.1	79543983	.	A	C	.	.	MAF_INRAE=3.797;MAF_USDA=10.417
NC_035101.1	79543986	.	A	T	.	.	MAF_INRAE=5.0
NC_035101.1	79543995	.	T	G	.	.	MAF_INRAE=30.833
NC_035101.1	79544011	.	A	G	.	.	MAF_INRAE=3.333
NC_035101.1	79544013	.	G	T	.	.	MAF_INRAE=31.667
NC_035101.1	79544042	.	A	G	.	.	MAF_INRAE=8.228
NC_035101.1	79544064	.	A	T	.	.	MAF_INRAE=5.0
NC_035101.1	79544073	.	C	A	.	.	MAF_INRAE=20.833
NC_035101.1	79544082	.	T	C	.	.	MAF_INRAE=19.167
NC_035101.1	79544084	.	A	C	.	.	MAF_INRAE=12.5
NC_035101.1	79544091	.	A	C	.	.	MAF_INRAE=4.167
NC_035101.1	79544092	.	G	T	.	.	MAF_INRAE=2.5
NC_035101.1	79544099	.	G	A	.	.	MAF_INRAE=14.167
NC_035101.1	79544101	.	A	T	.	.	MAF_INRAE=10.0
NC_035101.1	79544104	.	A	T	.	.	MAF_INRAE=8.333
NC_035101.1	79544106	.	T	C	.	.	MAF_INRAE=24.167
NC_035101.1	79544124	.	C	A	.	.	MAF_INRAE=3.333
NC_035101.1	79544127	.	C	A	.	.	MAF_INRAE=14.167
NC_035101.1	79544142	.	A	G	.	.	MAF_INRAE=27.5
NC_035101.1	79544148	.	C	A	.	.	MAF_INRAE=13.333
NC_035101.1	79544179	.	A	G	.	.	MAF_INRAE=2.5;MAF_USDA=10.417
NC_035101.1	79544190	.	T	A	.	.	MAF_INRAE=1.667
NC_035101.1	79544192	.	A	C	.	.	MAF_INRAE=29.167
NC_035101.1	79544200	.	A	G	.	.	MAF_INRAE=2.5
NC_035101.1	79544203	.	T	G	.	.	MAF_INRAE=2.5
NC_035101.1	79544204	.	A	G	.	.	MAF_INRAE=2.5
NC_035101.1	79544207	.	A	C	.	.	MAF_INRAE=8.333
NC_035101.1	79544209	.	A	G	.	.	MAF_INRAE=3.333
NC_035101.1	79544219	.	T	C	.	.	MAF_INRAE=6.667
NC_035101.1	79544246	.	T	A	.	.	MAF_INRAE=18.333
NC_035101.1	79544263	.	G	A	.	.	MAF_INRAE=14.167
NC_035101.1	79544269	.	G	A	.	.	MAF_INRAE=1.667
NC_035101.1	79544298	.	G	T	.	.	MAF_INRAE=15.833
NC_035101.1	79544299	.	A	C	.	.	MAF_INRAE=12.5
NC_035101.1	79544319	.	A	G	.	.	MAF_INRAE=48.333
NC_035101.1	79544369	.	G	C	.	.	MAF_INRAE=30.833
NC_035101.1	79544370	.	T	A	.	.	MAF_INRAE=34.167
NC_035101.1	79544388	.	T	A	.	.	MAF_INRAE=6.667
NC_035101.1	79544398	.	C	A	.	.	MAF_INRAE=35.833
NC_035101.1	79544408	.	C	T	.	.	MAF_INRAE=49.167
NC_035101.1	79544431	.	G	T	.	.	MAF_INRAE=16.667
NC_035101.1	79544456	.	T	A	.	.	MAF_INRAE=11.667
NC_035101.1	79544459	.	T	C	.	.	MAF_INRAE=3.333
NC_035101.1	79544460	.	G	A	.	.	MAF_INRAE=2.5
NC_035101.1	79544465	.	G	A	.	.	MAF_INRAE=4.167;MAF_USDA=16.667
NC_035101.1	79544469	.	T	G	.	.	MAF_INRAE=2.5;MAF_USDA=3.279
NC_035101.1	79544471	.	T	C	.	.	MAF_INRAE=42.5
NC_035101.1	79544500	.	C	A	.	.	MAF_USDA=20.588
NC_035101.1	79544547	.	T	G	.	.	MAF_USDA=26.19
NC_035101.1	79544560	.	A	G	.	.	MAF_INRAE=2.632
NC_035101.1	79544570	.	A	T	.	.	MAF_INRAE=2.632;MAF_USDA=4.167
NC_035101.1	79544667	.	C	G	.	.	MAF_INRAE=35.0
NC_035101.1	79544671	.	C	A	.	.	MAF_INRAE=10.833
NC_035101.1	79544676	.	C	G	.	.	MAF_INRAE=1.667
NC_035101.1	79544678	.	T	C	.	.	MAF_INRAE=10.833
NC_035101.1	79544686	.	G	A	.	.	MAF_INRAE=1.667
NC_035101.1	79544744	.	C	A	.	.	MAF_INRAE=3.165
NC_035101.1	79544759	.	C	T	.	.	MAF_INRAE=20.833
NC_035101.1	79544765	.	C	T	.	.	MAF_INRAE=21.667
NC_035101.1	79544832	.	C	A	.	.	MAF_INRAE=4.167
NC_035101.1	79544865	.	C	T	.	.	MAF_INRAE=2.5
NC_035101.1	79544869	.	G	A	.	.	MAF_INRAE=1.667
NC_035101.1	79544900	.	T	C	.	.	MAF_INRAE=4.167
NC_035101.1	79544940	.	C	T	.	.	MAF_USDA=13.043
NC_035101.1	79545058	.	C	A	.	.	MAF_USDA=30.435
NC_035101.1	79546897	.	C	A	.	.	MAF_INRAE=2.632
NC_035101.1	79547193	.	T	C	.	.	MAF_USDA=6.522
NC_035101.1	79547227	.	G	A	.	.	MAF_INRAE=7.895
NC_035101.1	79547274	.	C	T	.	.	MAF_INRAE=7.895
NC_035101.1	79548399	.	A	T	.	.	MAF_USDA=10.417
NC_035101.1	79548478	.	T	C	.	.	MAF_INRAE=2.632
NC_035101.1	79548601	.	G	T	.	.	MAF_USDA=16.667
NC_035101.1	79548602	.	G	A	.	.	MAF_USDA=4.167
NC_035101.1	79548729	.	G	A	.	.	MAF_USDA=14.583
NC_035101.1	79548730	.	T	A	.	.	MAF_USDA=12.5
NC_035101.1	79548761	.	C	A	.	.	MAF_USDA=4.167
NC_035101.1	79548777	.	A	T	.	.	MAF_USDA=12.5
NC_035101.1	79549460	.	A	C	.	.	MAF_USDA=11.728
NC_035101.1	79549468	.	A	C	.	.	MAF_USDA=3.39
NC_035101.1	79549494	.	A	C	.	.	MAF_USDA=8.696
NC_035101.1	79549514	.	G	A	.	.	MAF_USDA=10.87
NC_035101.1	79549815	.	C	T	.	.	MAF_USDA=4.098
NC_035101.1	79549859	.	A	C	.	.	MAF_USDA=1.639
NC_035101.1	79549886	.	G	T	.	.	MAF_USDA=8.333
NC_035101.1	79549923	.	C	A	.	.	MAF_INRAE=1.667
NC_035101.1	79549932	.	T	C	.	.	MAF_INRAE=35.833
NC_035101.1	79549950	.	G	C	.	.	MAF_INRAE=3.333
NC_035101.1	79549951	.	A	G	.	.	MAF_INRAE=5.063
NC_035101.1	79549954	.	A	T	.	.	MAF_INRAE=9.167
NC_035101.1	79549957	.	G	T	.	.	MAF_INRAE=18.333
NC_035101.1	79549974	.	G	C	.	.	MAF_INRAE=7.5
NC_035101.1	79549976	.	G	C	.	.	MAF_INRAE=3.333
NC_035101.1	79550004	.	A	G	.	.	MAF_INRAE=21.667
NC_035101.1	79550005	.	A	C	.	.	MAF_USDA=18.75
NC_035101.1	79550029	.	T	G	.	.	MAF_INRAE=8.333
NC_035101.1	79550035	.	T	G	.	.	MAF_INRAE=22.5
NC_035101.1	79550036	.	G	C	.	.	MAF_INRAE=2.5
NC_035101.1	79550038	.	G	T	.	.	MAF_INRAE=4.167
NC_035101.1	79550050	.	A	G	.	.	MAF_INRAE=1.667
NC_035101.1	79550051	.	A	G	.	.	MAF_INRAE=2.5
NC_035101.1	79550059	.	G	T	.	.	MAF_USDA=1.639
NC_035101.1	79550082	.	T	C	.	.	MAF_USDA=2.083
NC_035101.1	79550085	.	C	T	.	.	MAF_USDA=1.639
NC_035101.1	79550097	.	C	A	.	.	MAF_USDA=3.279
NC_035101.1	79550118	.	A	G	.	.	MAF_USDA=4.167
NC_035101.1	79550209	.	T	G	.	.	MAF_USDA=4.545
NC_035101.1	79550406	.	T	G	.	.	MAF_USDA=18.75
NC_035101.1	79550527	.	C	G	.	.	MAF_INRAE=37.5
NC_035101.1	79550545	.	G	A	.	.	MAF_INRAE=4.167
NC_035101.1	79550584	.	G	T	.	.	MAF_INRAE=1.667
NC_035101.1	79550595	.	A	T	.	.	MAF_INRAE=7.5
NC_035101.1	79550647	.	A	G	.	.	MAF_INRAE=2.632
NC_035101.1	79550671	.	A	T	.	.	MAF_INRAE=37.5
NC_035101.1	79550717	.	G	T	.	.	MAF_INRAE=18.333
NC_035101.1	79550730	.	C	A	.	.	MAF_INRAE=37.5
NC_035101.1	79550738	.	T	G	.	.	MAF_INRAE=12.5
NC_035101.1	79550750	.	C	A	.	.	MAF_INRAE=6.667;MAF_USDA=8.333
NC_035101.1	79550764	.	G	A	.	.	MAF_USDA=10.417
NC_035101.1	79550787	.	C	A	.	.	MAF_USDA=12.5
NC_035101.1	79550789	.	A	T	.	.	MAF_INRAE=15.0;MAF_USDA=8.333
NC_035101.1	79550798	.	G	A	.	.	MAF_INRAE=9.167
NC_035101.1	79550805	.	T	C	.	.	MAF_INRAE=11.667
NC_035101.1	79550809	.	A	T	.	.	MAF_INRAE=2.5
NC_035101.1	79550846	.	T	C	.	.	MAF_INRAE=9.167
NC_035101.1	79550848	.	C	A	.	.	MAF_INRAE=2.632
NC_035101.1	79550875	.	C	T	.	.	MAF_INRAE=8.333
NC_035101.1	79550876	.	A	G	.	.	MAF_INRAE=6.667
NC_035101.1	79550909	.	G	T	.	.	MAF_USDA=2.5
NC_035101.1	79550911	.	A	T	.	.	MAF_INRAE=38.333
NC_035101.1	79550922	.	T	C	.	.	MAF_USDA=5.833
NC_035101.1	79550936	.	G	C	.	.	MAF_USDA=7.627
NC_035101.1	79551084	.	G	T	.	.	MAF_USDA=6.034
NC_035101.1	79551098	.	T	C	.	.	MAF_INRAE=26.667
NC_035101.1	79551100	.	C	T	.	.	MAF_INRAE=2.5
NC_035101.1	79551124	.	A	G	.	.	MAF_INRAE=24.167
NC_035101.1	79551161	.	T	G	.	.	MAF_INRAE=25.0
NC_035101.1	79552262	.	G	A	.	.	MAF_INRAE=4.167
NC_035101.1	79552271	.	T	A	.	.	MAF_INRAE=7.5
NC_035101.1	79552869	.	T	A	.	.	MAF_USDA=20.833
NC_035101.1	79552892	.	T	A	.	.	MAF_USDA=25.0
NC_035101.1	79552918	.	G	T	.	.	MAF_USDA=25.0
NC_035101.1	79552919	.	T	G	.	.	MAF_USDA=12.5
NC_035101.1	79553736	.	C	T	.	.	MAF_USDA=10.714
NC_035101.1	79553753	.	C	T	.	.	MAF_INRAE=18.333
NC_035101.1	79553760	.	C	G	.	.	MAF_INRAE=16.667
NC_035101.1	79553761	.	T	A	.	.	MAF_INRAE=45.0;MAF_USDA=41.803
NC_035101.1	79553770	.	G	A	.	.	MAF_USDA=4.098
NC_035101.1	79553773	.	T	A	.	.	MAF_USDA=6.557
NC_035101.1	79553777	.	G	T	.	.	MAF_INRAE=2.5
NC_035101.1	79553785	.	G	T	.	.	MAF_INRAE=2.5;MAF_USDA=4.918
NC_035101.1	79553798	.	A	G	.	.	MAF_INRAE=2.5
NC_035101.1	79553807	.	T	A	.	.	MAF_INRAE=3.333
NC_035101.1	79553825	.	C	T	.	.	MAF_INRAE=1.667
NC_035101.1	79553837	.	G	A	.	.	MAF_USDA=11.364
NC_035101.1	79553900	.	C	A	.	.	MAF_INRAE=27.5
NC_035101.1	79553903	.	C	T	.	.	MAF_INRAE=26.667
NC_035101.1	79553908	.	G	T	.	.	MAF_INRAE=3.333
NC_035101.1	79553909	.	G	T	.	.	MAF_INRAE=3.333
NC_035101.1	79553999	.	G	T	.	.	MAF_INRAE=5.696
NC_035101.1	79554019	.	T	G	.	.	MAF_INRAE=33.333
NC_035101.1	79554054	.	T	A	.	.	MAF_INRAE=2.5
NC_035101.1	79554071	.	C	G	.	.	MAF_INRAE=2.5
NC_035101.1	79554074	.	C	A	.	.	MAF_INRAE=2.5
NC_035101.1	79554077	.	T	G	.	.	MAF_INRAE=8.333;MAF_USDA=10.417
NC_035101.1	79554078	.	T	A	.	.	MAF_INRAE=8.333;MAF_USDA=8.333
NC_035101.1	79554082	.	A	G	.	.	MAF_INRAE=17.5
NC_035101.1	79554101	.	G	T	.	.	MAF_INRAE=2.5
NC_035101.1	79554104	.	T	C	.	.	MAF_INRAE=2.5
NC_035101.1	79554122	.	C	A	.	.	MAF_INRAE=12.5
NC_035101.1	79554130	.	G	C	.	.	MAF_INRAE=5.833
NC_035101.1	79554134	.	G	A	.	.	MAF_INRAE=22.5
NC_035101.1	79554135	.	A	T	.	.	MAF_INRAE=7.5
NC_035101.1	79554142	.	T	C	.	.	MAF_INRAE=6.667
NC_035101.1	79554155	.	A	G	.	.	MAF_INRAE=5.833
NC_035101.1	79554160	.	A	G	.	.	MAF_INRAE=35.833
NC_035101.1	79554183	.	T	G	.	.	MAF_INRAE=3.333
NC_035101.1	79554204	.	C	A	.	.	MAF_INRAE=4.167
NC_035101.1	79554208	.	T	G	.	.	MAF_INRAE=4.167
NC_035101.1	79554280	.	G	A	.	.	MAF_INRAE=1.667
NC_035101.1	79554296	.	T	C	.	.	MAF_INRAE=43.333
NC_035101.1	79554315	.	C	A	.	.	MAF_INRAE=8.333
NC_035101.1	79554319	.	T	C	.	.	MAF_INRAE=9.167
NC_035101.1	79554335	.	C	G	.	.	MAF_INRAE=4.167
NC_035101.1	79554337	.	A	C	.	.	MAF_INRAE=3.333
NC_035101.1	79554363	.	A	G	.	.	MAF_INRAE=5.0
NC_035101.1	79554366	.	C	T	.	.	MAF_INRAE=5.0
NC_035101.1	79554373	.	T	C	.	.	MAF_INRAE=5.0
NC_035101.1	79554385	.	T	C	.	.	MAF_USDA=2.459
NC_035101.1	79554398	.	A	G	.	.	MAF_USDA=2.459
NC_035101.1	79554457	.	G	T	.	.	MAF_USDA=10.833
NC_035101.1	79554575	.	T	A	.	.	MAF_USDA=6.818
NC_035101.1	79554594	.	A	C	.	.	MAF_INRAE=13.158
NC_035101.1	79554613	.	A	G	.	.	MAF_USDA=1.667
NC_035101.1	79554633	.	A	G	.	.	MAF_INRAE=2.632
NC_035101.1	79554742	.	C	A	.	.	MAF_USDA=1.695
NC_035101.1	79554750	.	G	A	.	.	MAF_INRAE=45.833
NC_035101.1	79554752	.	G	T	.	.	MAF_INRAE=5.833
NC_035101.1	79554760	.	T	G	.	.	MAF_INRAE=46.667
NC_035101.1	79554769	.	T	C	.	.	MAF_USDA=5.0
NC_035101.1	79554770	.	C	A	.	.	MAF_USDA=5.833
NC_035101.1	79554799	.	G	C	.	.	MAF_USDA=3.333
NC_035101.1	79554801	.	A	G	.	.	MAF_USDA=1.639
NC_035101.1	79554814	.	A	C	.	.	MAF_INRAE=9.167
NC_035101.1	79554821	.	C	T	.	.	MAF_USDA=3.279
NC_035101.1	79554829	.	A	C	.	.	MAF_USDA=2.459
NC_035101.1	79554831	.	A	G	.	.	MAF_USDA=1.639
NC_035101.1	79554841	.	T	C	.	.	MAF_INRAE=8.333
NC_035101.1	79554854	.	G	A	.	.	MAF_INRAE=2.5
NC_035101.1	79554869	.	G	A	.	.	MAF_INRAE=5.696;MAF_USDA=8.235
NC_035101.1	79554880	.	A	C	.	.	MAF_INRAE=12.5;MAF_USDA=6.471
NC_035101.1	79554891	.	G	A	.	.	MAF_INRAE=2.5
NC_035101.1	79554895	.	A	T	.	.	MAF_USDA=7.377
NC_035101.1	79554929	.	A	G	.	.	MAF_USDA=2.459
NC_035101.1	79554941	.	G	A	.	.	MAF_USDA=6.25
NC_035101.1	79554943	.	T	A	.	.	MAF_USDA=1.639
NC_035101.1	79554960	.	C	T	.	.	MAF_USDA=3.279
NC_035101.1	79555003	.	C	A	.	.	MAF_INRAE=2.5
NC_035101.1	79555004	.	T	A	.	.	MAF_INRAE=3.333
NC_035101.1	79555005	.	A	G	.	.	MAF_INRAE=1.667
NC_035101.1	79555008	.	G	A	.	.	MAF_USDA=2.174
NC_035101.1	79555010	.	T	A	.	.	MAF_INRAE=1.667
NC_035101.1	79555020	.	C	A	.	.	MAF_INRAE=13.333
NC_035101.1	79555043	.	A	T	.	.	MAF_INRAE=37.5
NC_035101.1	79555053	.	T	G	.	.	MAF_INRAE=32.5
NC_035101.1	79555077	.	C	T	.	.	MAF_INRAE=13.333
NC_035101.1	79555081	.	T	C	.	.	MAF_INRAE=5.0
NC_035101.1	79555087	.	G	A	.	.	MAF_INRAE=15.833
NC_035101.1	79555092	.	A	T	.	.	MAF_INRAE=34.167
NC_035101.1	79555093	.	C	T	.	.	MAF_INRAE=4.167
NC_035101.1	79555100	.	A	G	.	.	MAF_INRAE=44.167
NC_035101.1	79555108	.	A	G	.	.	MAF_INRAE=45.0
NC_035101.1	79555122	.	C	A	.	.	MAF_INRAE=10.833
NC_035101.1	79555127	.	G	T	.	.	MAF_USDA=10.417
NC_035101.1	79555128	.	G	T	.	.	MAF_INRAE=2.5
NC_035101.1	79555131	.	C	T	.	.	MAF_INRAE=14.167
NC_035101.1	79555150	.	T	A	.	.	MAF_INRAE=1.667
NC_035101.1	79555152	.	C	A	.	.	MAF_INRAE=11.667
NC_035101.1	79555156	.	G	T	.	.	MAF_INRAE=14.167
NC_035101.1	79555163	.	C	T	.	.	MAF_INRAE=10.0
NC_035101.1	79555166	.	T	C	.	.	MAF_INRAE=15.833
NC_035101.1	79555170	.	G	C	.	.	MAF_INRAE=29.167
NC_035101.1	79555172	.	C	A	.	.	MAF_INRAE=8.333
NC_035101.1	79555178	.	C	T	.	.	MAF_INRAE=1.667
NC_035101.1	79555180	.	C	A	.	.	MAF_INRAE=2.5
NC_035101.1	79555186	.	T	G	.	.	MAF_INRAE=2.5
NC_035101.1	79555192	.	A	T	.	.	MAF_INRAE=24.167
NC_035101.1	79555199	.	C	G	.	.	MAF_INRAE=2.5
NC_035101.1	79555208	.	C	T	.	.	MAF_INRAE=10.833
NC_035101.1	79555209	.	G	A	.	.	MAF_INRAE=30.833
NC_035101.1	79555218	.	C	T	.	.	MAF_USDA=4.167
NC_035101.1	79555221	.	T	G	.	.	MAF_INRAE=6.667
NC_035101.1	79555247	.	A	C	.	.	MAF_USDA=3.049
NC_035101.1	79555250	.	G	A	.	.	MAF_USDA=5.488
NC_035101.1	79555289	.	C	A	.	.	MAF_USDA=2.273
NC_035101.1	79555325	.	G	C	.	.	MAF_USDA=7.5
NC_035101.1	79555352	.	T	A	.	.	MAF_INRAE=37.5
NC_035101.1	79555357	.	T	C	.	.	MAF_INRAE=2.5
NC_035101.1	79555358	.	A	T	.	.	MAF_INRAE=36.667
NC_035101.1	79555362	.	C	A	.	.	MAF_INRAE=3.333;MAF_USDA=1.639
NC_035101.1	79555363	.	A	T	.	.	MAF_USDA=1.639
NC_035101.1	79555371	.	C	T	.	.	MAF_INRAE=40.833
NC_035101.1	79555376	.	C	T	.	.	MAF_INRAE=35.833
NC_035101.1	79555393	.	G	A	.	.	MAF_INRAE=9.494
NC_035101.1	79555398	.	C	T	.	.	MAF_USDA=5.738
NC_035101.1	79555417	.	C	A	.	.	MAF_INRAE=2.632;MAF_USDA=4.918
NC_035101.1	79555418	.	G	A	.	.	MAF_INRAE=1.667;MAF_USDA=3.279
NC_035101.1	79555433	.	C	T	.	.	MAF_INRAE=5.833
NC_035101.1	79555435	.	G	T	.	.	MAF_USDA=10.87
NC_035101.1	79555442	.	C	A	.	.	MAF_USDA=9.016
NC_035101.1	79555446	.	G	A	.	.	MAF_USDA=4.098
NC_035101.1	79555458	.	G	T	.	.	MAF_USDA=17.391
NC_035101.1	79555460	.	T	G	.	.	MAF_USDA=3.279
NC_035101.1	79555506	.	C	A	.	.	MAF_USDA=4.167
NC_035101.1	79557506	.	G	T	.	.	MAF_INRAE=2.632
NC_035101.1	79557590	.	T	G	.	.	MAF_USDA=13.043
NC_035101.1	79557776	.	C	A	.	.	MAF_USDA=4.348
NC_035101.1	79557823	.	C	A	.	.	MAF_INRAE=2.632;MAF_USDA=8.696
NC_035101.1	79557874	.	C	T	.	.	MAF_USDA=4.348
NC_035101.1	79557875	.	G	T	.	.	MAF_USDA=4.348
NC_035101.1	79557876	.	C	T	.	.	MAF_INRAE=2.632;MAF_USDA=13.043
NC_035101.1	79557881	.	T	C	.	.	MAF_USDA=13.043
NC_035101.1	79557979	.	G	A	.	.	MAF_INRAE=2.632
NC_035101.1	79558001	.	A	T	.	.	MAF_USDA=8.696
NC_035101.1	79558006	.	C	T	.	.	MAF_USDA=6.522
NC_035101.1	79558044	.	G	T	.	.	MAF_USDA=19.565
NC_035101.1	79558092	.	T	C	.	.	MAF_USDA=15.217
NC_035101.1	79558110	.	A	G	.	.	MAF_INRAE=2.632
NC_035101.1	79560014	.	A	T	.	.	MAF_USDA=4.545
NC_035101.1	79560083	.	C	T	.	.	MAF_USDA=4.545
NC_035101.1	79560278	.	G	C	.	.	MAF_USDA=4.31
NC_035101.1	79560318	.	G	C	.	.	MAF_INRAE=2.632;MAF_USDA=11.364
NC_035101.1	79560321	.	C	T	.	.	MAF_USDA=10.87
NC_035101.1	79560322	.	G	A	.	.	MAF_USDA=6.818
NC_035101.1	79560355	.	C	T	.	.	MAF_INRAE=1.667
NC_035101.1	79560359	.	G	A	.	.	MAF_INRAE=23.333
NC_035101.1	79560387	.	A	T	.	.	MAF_INRAE=10.0
NC_035101.1	79560397	.	T	A	.	.	MAF_INRAE=21.667
NC_035101.1	79560398	.	A	C	.	.	MAF_INRAE=9.167
NC_035101.1	79560399	.	A	C	.	.	MAF_INRAE=15.0
NC_035101.1	79560405	.	A	T	.	.	MAF_INRAE=3.333
NC_035101.1	79560413	.	G	T	.	.	MAF_INRAE=6.667
NC_035101.1	79560418	.	G	A	.	.	MAF_INRAE=7.5
NC_035101.1	79560425	.	C	T	.	.	MAF_INRAE=9.167
NC_035101.1	79560436	.	T	C	.	.	MAF_INRAE=10.0
NC_035101.1	79560473	.	T	C	.	.	MAF_INRAE=26.667
NC_035101.1	79560474	.	G	T	.	.	MAF_INRAE=3.333
NC_035101.1	79560478	.	G	A	.	.	MAF_INRAE=2.632
NC_035101.1	79560492	.	A	C	.	.	MAF_INRAE=9.167
NC_035101.1	79560530	.	A	G	.	.	MAF_INRAE=25.833
NC_035101.1	79560573	.	T	C	.	.	MAF_USDA=6.25
NC_035101.1	79560589	.	G	A	.	.	MAF_USDA=2.174
NC_035101.1	79560602	.	G	A	.	.	MAF_USDA=2.083
NC_035101.1	79560616	.	G	T	.	.	MAF_USDA=2.174
NC_035101.1	79560635	.	T	A	.	.	MAF_USDA=8.696
NC_035101.1	79560768	.	G	T	.	.	MAF_USDA=1.695
NC_035101.1	79560773	.	T	G	.	.	MAF_USDA=2.381
NC_035101.1	79561069	.	AGAACGC	AGAACGT	.	.	MAF_USDA=13.636
NC_035101.1	79565277	.	G	A	.	.	MAF_INRAE=2.632
NC_035101.1	79565287	.	C	T	.	.	MAF_INRAE=2.632
NC_035101.1	79565307	.	T	C	.	.	MAF_USDA=2.083
NC_035101.1	79565344	.	G	A	.	.	MAF_USDA=10.87
NC_035101.1	79565349	.	G	C	.	.	MAF_USDA=2.174
NC_035101.1	79565356	.	T	C	.	.	MAF_USDA=13.043
NC_035101.1	79565382	.	G	C	.	.	MAF_USDA=8.696
NC_035101.1	79565405	.	A	T	.	.	MAF_USDA=6.25
NC_035101.1	79565412	.	C	T	.	.	MAF_USDA=2.083
NC_035101.1	79565415	.	C	T	.	.	MAF_USDA=12.5
NC_035101.1	79565418	.	T	C	.	.	MAF_USDA=8.333
NC_035101.1	79565426	.	G	C	.	.	MAF_USDA=14.583
NC_035101.1	79565487	.	A	T	.	.	MAF_USDA=10.87
NC_035101.1	79565488	.	G	T	.	.	MAF_USDA=19.565
NC_035101.1	79565499	.	A	C	.	.	MAF_USDA=15.909
NC_035101.1	79565652	.	T	A	.	.	MAF_INRAE=2.632
NC_035101.1	79565747	.	C	A	.	.	MAF_USDA=10.87
NC_035101.1	79565774	.	C	G	.	.	MAF_USDA=14.583
NC_035101.1	79565777	.	C	A	.	.	MAF_USDA=14.583
NC_035101.1	79567221	.	G	T	.	.	MAF_USDA=14.583
NC_035101.1	79567232	.	A	C	.	.	MAF_USDA=4.167
NC_035101.1	79567296	.	G	T	.	.	MAF_USDA=6.25
NC_035101.1	79567367	.	G	T	.	.	MAF_USDA=6.25
NC_035101.1	79567373	.	T	C	.	.	MAF_USDA=12.5
NC_035101.1	79567413	.	C	A	.	.	MAF_USDA=20.833
NC_035101.1	79567416	.	C	G	.	.	MAF_USDA=10.417
NC_035101.1	79567518	.	C	T	.	.	MAF_USDA=25.0
NC_035101.1	79567541	.	C	T	.	.	MAF_USDA=4.918
NC_035101.1	79567545	.	A	C	.	.	MAF_USDA=6.557
NC_035101.1	79567574	.	G	A	.	.	MAF_USDA=6.557
NC_035101.1	79567614	.	G	A	.	.	MAF_USDA=12.5
NC_035101.1	79567619	.	C	T	.	.	MAF_USDA=4.098
NC_035101.1	79567620	.	T	C	.	.	MAF_USDA=10.417
NC_035101.1	79567623	.	G	T	.	.	MAF_USDA=4.098
NC_035101.1	79567630	.	A	G	.	.	MAF_USDA=1.639
NC_035101.1	79567648	.	T	A	.	.	MAF_USDA=1.639
NC_035101.1	79567655	.	T	G	.	.	MAF_USDA=12.941
NC_035101.1	79567656	.	A	T	.	.	MAF_USDA=20.833
NC_035101.1	79567662	.	G	A	.	.	MAF_USDA=25.0
NC_035101.1	79567722	.	T	A	.	.	MAF_USDA=2.083
NC_035101.1	79567727	.	G	T	.	.	MAF_USDA=7.377
NC_035101.1	79567749	.	T	C	.	.	MAF_USDA=1.639
NC_035101.1	79567765	.	T	G	.	.	MAF_USDA=1.639
NC_035101.1	79567767	.	C	A	.	.	MAF_USDA=2.459
NC_035101.1	79567784	.	A	T	.	.	MAF_USDA=16.667
NC_035101.1	79567801	.	T	C	.	.	MAF_USDA=6.471
NC_035101.1	79567823	.	G	C	.	.	MAF_USDA=12.353
NC_035101.1	79567825	.	T	C	.	.	MAF_USDA=4.918
NC_035101.1	79567853	.	A	C	.	.	MAF_USDA=3.333
NC_035101.1	79568002	.	C	T	.	.	MAF_USDA=2.273
NC_035101.1	79568073	.	G	A	.	.	MAF_USDA=50.0
NC_035101.1	79568111	.	T	A	.	.	MAF_USDA=4.167
NC_035101.1	79568134	.	C	T	.	.	MAF_USDA=6.25
NC_035101.1	79568140	.	C	T	.	.	MAF_USDA=47.917
NC_035101.1	79568216	.	A	C	.	.	MAF_USDA=28.916
NC_035101.1	79568221	.	T	A	.	.	MAF_USDA=6.78
NC_035101.1	79568304	.	A	C	.	.	MAF_USDA=22.917
NC_035101.1	79568305	.	G	A	.	.	MAF_USDA=22.917
NC_035101.1	79568312	.	A	G	.	.	MAF_USDA=45.833
NC_035101.1	79568372	.	C	T	.	.	MAF_USDA=20.833
NC_035101.1	79568389	.	C	T	.	.	MAF_USDA=4.167
NC_035101.1	79568453	.	A	C	.	.	MAF_USDA=4.167
NC_035101.1	79568456	.	A	T	.	.	MAF_USDA=4.167
NC_035101.1	79568457	.	A	T	.	.	MAF_USDA=4.167
NC_035101.1	79568459	.	G	T	.	.	MAF_USDA=4.167
NC_035101.1	79569354	.	A	G	.	.	MAF_USDA=15.909
NC_035101.1	79569391	.	C	T	.	.	MAF_USDA=1.639
NC_035101.1	79569428	.	C	T	.	.	MAF_USDA=2.459
NC_035101.1	79569436	.	G	C	.	.	MAF_USDA=5.882
NC_035101.1	79569442	.	T	A	.	.	MAF_USDA=36.471
NC_035101.1	79569443	.	A	T	.	.	MAF_USDA=35.882
NC_035101.1	79569529	.	C	T	.	.	MAF_INRAE=31.579;MAF_USDA=37.647
NC_035101.1	79569534	.	C	T	.	.	MAF_INRAE=3.333;MAF_USDA=2.353
NC_035101.1	79569562	.	T	C	.	.	MAF_INRAE=21.053;MAF_USDA=35.294
NC_035101.1	79569605	.	G	T	.	.	MAF_INRAE=1.667
NC_035101.1	79569638	.	C	A	.	.	MAF_USDA=1.639
NC_035101.1	79569649	.	C	G	.	.	MAF_USDA=8.235
NC_035101.1	79569652	.	A	C	.	.	MAF_INRAE=24.051;MAF_USDA=29.412
NC_035101.1	79569677	.	G	A	.	.	MAF_USDA=18.75
NC_035101.1	79569707	.	C	T	.	.	MAF_USDA=24.118
NC_035101.1	79569711	.	A	G	.	.	MAF_USDA=19.412
NC_035101.1	79569746	.	T	A	.	.	MAF_INRAE=42.405;MAF_USDA=34.706
NC_035101.1	79569759	.	A	C	.	.	MAF_INRAE=38.608;MAF_USDA=41.176
NC_035101.1	79569766	.	T	G	.	.	MAF_USDA=3.279
NC_035101.1	79569770	.	T	G	.	.	MAF_INRAE=18.987;MAF_USDA=24.706
NC_035101.1	79569786	.	G	C	.	.	MAF_USDA=12.5
NC_035101.1	79569875	.	G	A	.	.	MAF_INRAE=4.43;MAF_USDA=7.647
NC_035101.1	79569889	.	A	G	.	.	MAF_USDA=1.639
NC_035101.1	79569932	.	T	A	.	.	MAF_USDA=3.279
NC_035101.1	79569958	.	T	A	.	.	MAF_INRAE=13.333
NC_035101.1	79569969	.	G	A	.	.	MAF_USDA=1.667
NC_035101.1	79569977	.	C	T	.	.	MAF_INRAE=27.848;MAF_USDA=44.048
NC_035101.1	79569993	.	T	C	.	.	MAF_INRAE=39.873;MAF_USDA=43.452
NC_035101.1	79570007	.	T	C	.	.	MAF_USDA=3.333
NC_035101.1	79570010	.	G	A	.	.	MAF_USDA=1.667
NC_035101.1	79570022	.	T	G	.	.	MAF_USDA=1.667
NC_035101.1	79570025	.	G	T	.	.	MAF_INRAE=1.667;MAF_USDA=2.976
NC_035101.1	79570058	.	T	G	.	.	MAF_INRAE=49.167
NC_035101.1	79570060	.	T	C	.	.	MAF_INRAE=49.167
NC_035101.1	79570064	.	C	A	.	.	MAF_INRAE=6.962;MAF_USDA=15.476
NC_035101.1	79570065	.	T	C	.	.	MAF_INRAE=4.167;MAF_USDA=16.071
NC_035101.1	79570071	.	A	G	.	.	MAF_INRAE=15.789
NC_035101.1	79570074	.	G	A	.	.	MAF_USDA=1.667
NC_035101.1	79570085	.	T	C	.	.	MAF_INRAE=5.063;MAF_USDA=4.167
NC_035101.1	79570098	.	A	C	.	.	MAF_USDA=4.918
NC_035101.1	79570102	.	T	C	.	.	MAF_USDA=1.639
NC_035101.1	79570103	.	C	A	.	.	MAF_USDA=1.639
NC_035101.1	79570108	.	G	A	.	.	MAF_INRAE=18.987;MAF_USDA=27.059
NC_035101.1	79570116	.	A	C	.	.	MAF_USDA=4.098
NC_035101.1	79570155	.	G	A	.	.	MAF_USDA=1.639
NC_035101.1	79570176	.	A	C	.	.	MAF_INRAE=2.5;MAF_USDA=8.824
NC_035101.1	79570178	.	T	C	.	.	MAF_INRAE=30.38;MAF_USDA=27.647
NC_035101.1	79570356	.	T	C	.	.	MAF_USDA=14.706
NC_035101.1	79570357	.	T	G	.	.	MAF_USDA=10.656
NC_035101.1	79570396	.	T	C	.	.	MAF_INRAE=24.684;MAF_USDA=27.059
NC_035101.1	79570464	.	G	A	.	.	MAF_USDA=1.639
NC_035101.1	79570483	.	C	T	.	.	MAF_INRAE=8.228;MAF_USDA=6.471
NC_035101.1	79570497	.	G	A	.	.	MAF_INRAE=21.519;MAF_USDA=24.405
NC_035101.1	79570510	.	G	A	.	.	MAF_INRAE=4.167;MAF_USDA=4.918
NC_035101.1	79570519	.	A	T	.	.	MAF_INRAE=10.526;MAF_USDA=6.557
NC_035101.1	79570521	.	G	T	.	.	MAF_INRAE=23.333;MAF_USDA=21.176
NC_035101.1	79570527	.	G	T	.	.	MAF_USDA=9.412
NC_035101.1	79570555	.	C	T	.	.	MAF_INRAE=21.519
NC_035101.1	79570594	.	G	A	.	.	MAF_USDA=9.016
NC_035101.1	79570638	.	A	T	.	.	MAF_INRAE=10.526;MAF_USDA=1.639
NC_035101.1	79570649	.	T	G	.	.	MAF_INRAE=5.696;MAF_USDA=20.833
NC_035101.1	79570666	.	A	G	.	.	MAF_INRAE=26.316;MAF_USDA=38.824
NC_035101.1	79570685	.	C	T	.	.	MAF_INRAE=15.789;MAF_USDA=4.706
NC_035101.1	79570701	.	C	A	.	.	MAF_USDA=4.098
NC_035101.1	79570766	.	A	G	.	.	MAF_USDA=3.279
NC_035101.1	79570777	.	T	G	.	.	MAF_INRAE=15.789;MAF_USDA=16.471
NC_035101.1	79570789	.	G	A	.	.	MAF_USDA=2.459
NC_035101.1	79570819	.	C	T	.	.	MAF_INRAE=22.152;MAF_USDA=4.918
NC_035101.1	79570827	.	A	G	.	.	MAF_USDA=4.918
NC_035101.1	79570848	.	T	C	.	.	MAF_INRAE=4.167;MAF_USDA=13.855
NC_035101.1	79570849	.	CCG	CCA	.	.	MAF_USDA=41.667
NC_035101.1	79570851	.	G	A	.	.	MAF_INRAE=43.038;MAF_USDA=17.797
NC_035101.1	79570868	.	A	T	.	.	MAF_INRAE=5.063;MAF_USDA=1.765
NC_035101.1	79570877	.	T	A	.	.	MAF_INRAE=15.19;MAF_USDA=22.353
NC_035101.1	79570882	.	T	C	.	.	MAF_INRAE=34.81;MAF_USDA=20.0
NC_035101.1	79570904	.	G	A	.	.	MAF_INRAE=26.316;MAF_USDA=7.647
NC_035101.1	79570932	.	G	C	.	.	MAF_INRAE=4.167;MAF_USDA=3.279
NC_035101.1	79570937	.	G	T	.	.	MAF_INRAE=5.063;MAF_USDA=1.765
NC_035101.1	79570963	.	C	T	.	.	MAF_INRAE=6.962;MAF_USDA=31.176
NC_035101.1	79571011	.	G	T	.	.	MAF_INRAE=45.57;MAF_USDA=27.059
NC_035101.1	79571023	.	G	C	.	.	MAF_USDA=10.417
NC_035101.1	79571044	.	G	T	.	.	MAF_USDA=27.083
NC_035101.1	79571048	.	T	C	.	.	MAF_USDA=10.417
NC_035101.1	79571066	.	A	T	.	.	MAF_INRAE=2.5
NC_035101.1	79571075	.	C	G	.	.	MAF_USDA=3.279
NC_035101.1	79571088	.	T	C	.	.	MAF_INRAE=17.722;MAF_USDA=11.176
NC_035101.1	79571095	.	C	G	.	.	MAF_INRAE=47.468;MAF_USDA=44.706
NC_035101.1	79571103	.	T	C	.	.	MAF_USDA=2.353
NC_035101.1	79571108	.	G	A	.	.	MAF_USDA=2.353
NC_035101.1	79571131	.	G	T	.	.	MAF_INRAE=41.139;MAF_USDA=24.706
NC_035101.1	79571147	.	A	G	.	.	MAF_USDA=7.059
NC_035101.1	79571173	.	C	T	.	.	MAF_INRAE=36.709;MAF_USDA=41.765
NC_035101.1	79571175	.	C	T	.	.	MAF_INRAE=39.167;MAF_USDA=5.738
NC_035101.1	79571208	.	G	A	.	.	MAF_INRAE=47.468;MAF_USDA=30.588
NC_035101.1	79571215	.	C	T	.	.	MAF_USDA=3.279
NC_035101.1	79571230	.	G	C	.	.	MAF_INRAE=49.367;MAF_USDA=40.588
NC_035101.1	79571245	.	A	T	.	.	MAF_INRAE=22.785;MAF_USDA=14.706
NC_035101.1	79571261	.	A	T	.	.	MAF_INRAE=10.526;MAF_USDA=2.941
NC_035101.1	79571275	.	T	G	.	.	MAF_USDA=4.167
NC_035101.1	79571277	.	A	G	.	.	MAF_INRAE=6.962;MAF_USDA=19.828
NC_035101.1	79571283	.	A	C	.	.	MAF_INRAE=4.167;MAF_USDA=9.836
NC_035101.1	79571318	.	G	T	.	.	MAF_USDA=4.706
NC_035101.1	79571348	.	C	T	.	.	MAF_USDA=2.459
NC_035101.1	79574360	.	A	G	.	.	MAF_INRAE=2.632
NC_035101.1	79574436	.	T	C	.	.	MAF_USDA=16.071
NC_035101.1	79574472	.	C	A	.	.	MAF_USDA=1.667
NC_035101.1	79574488	.	T	C	.	.	MAF_USDA=4.167
NC_035101.1	79574506	.	T	A	.	.	MAF_USDA=2.5
NC_035101.1	79574517	.	A	G	.	.	MAF_USDA=8.929
NC_035101.1	79574548	.	G	T	.	.	MAF_INRAE=1.667;MAF_USDA=7.143
NC_035101.1	79574560	.	C	T	.	.	MAF_INRAE=1.667;MAF_USDA=7.143
NC_035101.1	79574571	.	A	T	.	.	MAF_INRAE=15.0;MAF_USDA=2.5
NC_035101.1	79574601	.	T	G	.	.	MAF_USDA=22.917
NC_035101.1	79574603	.	C	A	.	.	MAF_USDA=29.167
NC_035101.1	79574639	.	A	G	.	.	MAF_INRAE=15.0
NC_035101.1	79574733	.	A	T	.	.	MAF_USDA=3.279
NC_035101.1	79574767	.	G	T	.	.	MAF_USDA=5.882
NC_035101.1	79574768	.	G	C	.	.	MAF_USDA=1.639
NC_035101.1	79574782	.	C	A	.	.	MAF_USDA=3.529
NC_035101.1	79574786	.	A	C	.	.	MAF_INRAE=1.667;MAF_USDA=14.118
NC_035101.1	79574802	.	C	G	.	.	MAF_INRAE=15.0;MAF_USDA=2.459
NC_035101.1	79574813	.	A	T	.	.	MAF_INRAE=1.667;MAF_USDA=5.738
NC_035101.1	79574817	.	G	A	.	.	MAF_INRAE=1.667;MAF_USDA=6.471
NC_035101.1	79574828	.	G	T	.	.	MAF_USDA=8.824
NC_035101.1	79574904	.	A	C	.	.	MAF_USDA=3.279
NC_035101.1	79574944	.	A	G	.	.	MAF_INRAE=46.203;MAF_USDA=42.353
NC_035101.1	79574955	.	C	A	.	.	MAF_INRAE=26.316;MAF_USDA=8.824
NC_035101.1	79575058	.	A	G	.	.	MAF_USDA=4.167
NC_035101.1	79575129	.	G	A	.	.	MAF_INRAE=36.076;MAF_USDA=33.333
NC_035101.1	79575151	.	G	C	.	.	MAF_INRAE=5.0;MAF_USDA=8.197
NC_035101.1	79575163	.	G	T	.	.	MAF_INRAE=35.443
NC_035101.1	79575236	.	G	A	.	.	MAF_USDA=1.639
NC_035101.1	79575316	.	G	A	.	.	MAF_INRAE=26.316;MAF_USDA=34.118
NC_035101.1	79575333	.	C	T	.	.	MAF_INRAE=14.557;MAF_USDA=37.647
NC_035101.1	79575423	.	G	A	.	.	MAF_INRAE=10.759;MAF_USDA=27.976
NC_035101.1	79575454	.	G	T	.	.	MAF_USDA=1.639
NC_035101.1	79575470	.	A	T	.	.	MAF_USDA=1.639
NC_035101.1	79575485	.	A	G	.	.	MAF_INRAE=13.291;MAF_USDA=28.824
NC_035101.1	79575499	.	C	T	.	.	MAF_INRAE=10.759;MAF_USDA=24.118
NC_035101.1	79575609	.	A	G	.	.	MAF_USDA=1.667
NC_035101.1	79575638	.	C	A	.	.	MAF_USDA=8.333
NC_035101.1	79575644	.	T	G	.	.	MAF_USDA=4.167
NC_035101.1	79575648	.	A	C	.	.	MAF_USDA=18.75
NC_035101.1	79576636	.	A	G	.	.	MAF_USDA=2.459
NC_035101.1	79576659	.	T	C	.	.	MAF_USDA=5.172
NC_035101.1	79576660	.	A	T	.	.	MAF_USDA=6.897
NC_035101.1	79576682	.	C	T	.	.	MAF_USDA=40.964
NC_035101.1	79576701	.	C	T	.	.	MAF_USDA=16.471
NC_035101.1	79576715	.	T	C	.	.	MAF_USDA=25.882
NC_035101.1	79576731	.	G	A	.	.	MAF_INRAE=4.167;MAF_USDA=4.118
NC_035101.1	79576741	.	T	A	.	.	MAF_INRAE=9.494;MAF_USDA=10.0
NC_035101.1	79576756	.	T	C	.	.	MAF_INRAE=13.333;MAF_USDA=8.333
NC_035101.1	79576795	.	T	A	.	.	MAF_USDA=4.098
NC_035101.1	79576798	.	C	A	.	.	MAF_INRAE=41.139;MAF_USDA=50.0
NC_035101.1	79576806	.	A	C	.	.	MAF_INRAE=48.734;MAF_USDA=47.059
NC_035101.1	79576809	.	T	A	.	.	MAF_USDA=5.294
NC_035101.1	79576822	.	A	C	.	.	MAF_INRAE=6.962;MAF_USDA=5.294
NC_035101.1	79576830	.	C	T	.	.	MAF_INRAE=3.333;MAF_USDA=5.294
NC_035101.1	79576860	.	C	A	.	.	MAF_INRAE=5.696;MAF_USDA=12.941
NC_035101.1	79576864	.	T	C	.	.	MAF_INRAE=2.5;MAF_USDA=12.941
NC_035101.1	79576866	.	G	A	.	.	MAF_INRAE=2.5;MAF_USDA=12.941
NC_035101.1	79576872	.	G	A	.	.	MAF_INRAE=47.468;MAF_USDA=20.588
NC_035101.1	79576952	.	A	C	.	.	MAF_INRAE=3.333;MAF_USDA=4.118
NC_035101.1	79576965	.	C	T	.	.	MAF_USDA=7.377
NC_035101.1	79577000	.	C	T	.	.	MAF_USDA=7.377
NC_035101.1	79577001	.	A	C	.	.	MAF_USDA=7.059
NC_035101.1	79577077	.	G	T	.	.	MAF_USDA=1.639
NC_035101.1	79577104	.	T	A	.	.	MAF_INRAE=3.333;MAF_USDA=4.118
NC_035101.1	79577157	.	G	T	.	.	MAF_INRAE=49.367;MAF_USDA=13.529
NC_035101.1	79577169	.	C	T	.	.	MAF_INRAE=13.333;MAF_USDA=2.941
NC_035101.1	79577176	.	T	G	.	.	MAF_INRAE=4.167;MAF_USDA=4.706
NC_035101.1	79577225	.	T	C	.	.	MAF_USDA=16.393
NC_035101.1	79577279	.	T	A	.	.	MAF_USDA=12.941
NC_035101.1	79577281	.	T	C	.	.	MAF_INRAE=42.105;MAF_USDA=15.294
NC_035101.1	79577294	.	G	A	.	.	MAF_USDA=4.918
NC_035101.1	79577363	.	C	A	.	.	MAF_INRAE=35.443;MAF_USDA=3.279
NC_035101.1	79577432	.	C	G	.	.	MAF_USDA=1.639
NC_035101.1	79577452	.	C	T	.	.	MAF_USDA=8.333
NC_035101.1	79577487	.	T	C	.	.	MAF_INRAE=2.5;MAF_USDA=14.583
NC_035101.1	79577494	.	C	T	.	.	MAF_USDA=14.583
NC_035101.1	79577505	.	A	G	.	.	MAF_USDA=8.333
NC_035101.1	79577508	.	T	C	.	.	MAF_USDA=12.5
NC_035101.1	79577515	.	T	C	.	.	MAF_USDA=43.75
NC_035101.1	79577529	.	T	C	.	.	MAF_USDA=8.333
NC_035101.1	79577536	.	C	T	.	.	MAF_INRAE=8.333
NC_035101.1	79577544	.	G	A	.	.	MAF_USDA=4.167
NC_035101.1	79577547	.	A	G	.	.	MAF_USDA=8.333
NC_035101.1	79577550	.	T	C	.	.	MAF_USDA=22.917
NC_035101.1	79577565	.	G	A	.	.	MAF_USDA=10.417
NC_035101.1	79577582	.	G	A	.	.	MAF_USDA=18.75
NC_035101.1	79577589	.	A	G	.	.	MAF_USDA=8.333
NC_035101.1	79577610	.	A	G	.	.	MAF_USDA=39.583
NC_035101.1	79577652	.	A	G	.	.	MAF_USDA=31.25
NC_035101.1	79577662	.	C	T	.	.	MAF_INRAE=1.667
NC_035101.1	79577697	.	C	T	.	.	MAF_USDA=43.75
NC_035101.1	79582076	.	A	G	.	.	MAF_USDA=20.833
NC_035101.1	79582114	.	G	A	.	.	MAF_USDA=20.833
NC_035101.1	79582117	.	A	G	.	.	MAF_USDA=16.667
NC_035101.1	79582140	.	G	A	.	.	MAF_USDA=7.738
NC_035101.1	79582143	.	G	A	.	.	MAF_USDA=16.667
NC_035101.1	79582170	.	G	A	.	.	MAF_USDA=7.229
NC_035101.1	79582193	.	T	G	.	.	MAF_USDA=12.5
NC_035101.1	79582212	.	G	T	.	.	MAF_USDA=6.034
NC_035101.1	79582226	.	G	A	.	.	MAF_USDA=4.167
NC_035101.1	79582227	.	T	A	.	.	MAF_USDA=2.381
NC_035101.1	79582228	.	A	G	.	.	MAF_USDA=22.917
NC_035101.1	79582246	.	G	T	.	.	MAF_USDA=1.639
NC_035101.1	79582268	.	C	T	.	.	MAF_USDA=2.941
NC_035101.1	79582321	.	C	A	.	.	MAF_USDA=4.098
NC_035101.1	79582339	.	G	T	.	.	MAF_INRAE=12.5;MAF_USDA=3.529
NC_035101.1	79582340	.	C	T	.	.	MAF_INRAE=12.5;MAF_USDA=3.529
NC_035101.1	79582357	.	T	A	.	.	MAF_INRAE=15.19
NC_035101.1	79582362	.	T	C	.	.	MAF_INRAE=12.025;MAF_USDA=6.471
NC_035101.1	79582370	.	G	A	.	.	MAF_INRAE=6.329;MAF_USDA=7.647
NC_035101.1	79582404	.	G	T	.	.	MAF_USDA=6.25
NC_035101.1	79582421	.	C	T	.	.	MAF_USDA=1.639
NC_035101.1	79582422	.	A	G	.	.	MAF_INRAE=46.203;MAF_USDA=11.176
NC_035101.1	79582424	.	G	A	.	.	MAF_USDA=4.167
NC_035101.1	79582425	.	A	G	.	.	MAF_INRAE=2.5;MAF_USDA=17.059
NC_035101.1	79582484	.	A	T	.	.	MAF_USDA=1.639
NC_035101.1	79582568	.	G	C	.	.	MAF_USDA=7.5
NC_035101.1	79582585	.	G	C	.	.	MAF_USDA=2.459
NC_035101.1	79582599	.	C	A	.	.	MAF_INRAE=16.456;MAF_USDA=13.115
NC_035101.1	79582607	.	G	A	.	.	MAF_USDA=3.279
NC_035101.1	79582696	.	C	A	.	.	MAF_INRAE=15.789;MAF_USDA=9.412
NC_035101.1	79582772	.	C	T	.	.	MAF_INRAE=5.263;MAF_USDA=12.353
NC_035101.1	79582799	.	G	A	.	.	MAF_INRAE=5.263;MAF_USDA=18.235
NC_035101.1	79582864	.	C	T	.	.	MAF_USDA=35.882
NC_035101.1	79582876	.	C	G	.	.	MAF_INRAE=31.579;MAF_USDA=20.833
NC_035101.1	79582897	.	A	T	.	.	MAF_USDA=6.557
NC_035101.1	79582950	.	C	T	.	.	MAF_USDA=8.333
NC_035101.1	79582966	.	G	A	.	.	MAF_USDA=10.87
NC_035101.1	79582978	.	T	C	.	.	MAF_USDA=25.0
NC_035101.1	79582987	.	A	T	.	.	MAF_USDA=1.639
NC_035101.1	79583012	.	A	T	.	.	MAF_USDA=1.639
NC_035101.1	79583909	.	C	A	.	.	MAF_INRAE=16.667;MAF_USDA=10.417
NC_035101.1	79583911	.	G	T	.	.	MAF_INRAE=5.0
NC_035101.1	79583913	.	T	C	.	.	MAF_INRAE=4.167
NC_035101.1	79583944	.	G	A	.	.	MAF_USDA=2.459
NC_035101.1	79583962	.	G	C	.	.	MAF_INRAE=20.886;MAF_USDA=29.412
NC_035101.1	79584002	.	G	A	.	.	MAF_INRAE=9.494;MAF_USDA=12.941
NC_035101.1	79584007	.	T	G	.	.	MAF_INRAE=32.278;MAF_USDA=45.882
NC_035101.1	79584061	.	A	C	.	.	MAF_USDA=6.557
NC_035101.1	79584062	.	T	A	.	.	MAF_USDA=6.557
NC_035101.1	79584069	.	T	G	.	.	MAF_INRAE=19.62;MAF_USDA=14.706
NC_035101.1	79584123	.	T	G	.	.	MAF_INRAE=36.076;MAF_USDA=43.529
NC_035101.1	79584130	.	A	G	.	.	MAF_INRAE=28.481;MAF_USDA=39.583
NC_035101.1	79584179	.	G	A	.	.	MAF_USDA=4.118
NC_035101.1	79584197	.	A	T	.	.	MAF_INRAE=3.333;MAF_USDA=15.294
NC_035101.1	79584206	.	T	A	.	.	MAF_INRAE=3.333;MAF_USDA=10.417
NC_035101.1	79584223	.	AGTTGTT	AGTTGTG	.	.	MAF_USDA=18.75
NC_035101.1	79584229	.	T	G	.	.	MAF_INRAE=12.5;MAF_USDA=19.672
NC_035101.1	79584246	.	G	T	.	.	MAF_INRAE=12.5
NC_035101.1	79584259	.	T	C	.	.	MAF_INRAE=41.667;MAF_USDA=14.118
NC_035101.1	79584268	.	C	G	.	.	MAF_INRAE=13.333;MAF_USDA=3.529
NC_035101.1	79584294	.	T	C	.	.	MAF_USDA=18.235
NC_035101.1	79584310	.	G	T	.	.	MAF_INRAE=11.667;MAF_USDA=30.588
NC_035101.1	79584311	.	C	T	.	.	MAF_USDA=2.459
NC_035101.1	79584313	.	T	C	.	.	MAF_INRAE=11.667;MAF_USDA=20.833
NC_035101.1	79584348	.	C	T	.	.	MAF_INRAE=12.5;MAF_USDA=18.824
NC_035101.1	79584357	.	A	C	.	.	MAF_USDA=14.583
NC_035101.1	79584363	.	T	C	.	.	MAF_USDA=17.262
NC_035101.1	79584364	.	G	A	.	.	MAF_USDA=12.5
NC_035101.1	79584365	.	T	G	.	.	MAF_USDA=12.5
NC_035101.1	79584373	.	A	G	.	.	MAF_INRAE=47.5;MAF_USDA=12.5
NC_035101.1	79584376	.	C	A	.	.	MAF_INRAE=11.667
NC_035101.1	79584397	.	A	G	.	.	MAF_INRAE=41.667;MAF_USDA=16.471
NC_035101.1	79584413	.	G	A	.	.	MAF_USDA=9.836
NC_035101.1	79584418	.	C	T	.	.	MAF_USDA=2.459
NC_035101.1	79584429	.	C	T	.	.	MAF_USDA=4.918
NC_035101.1	79584447	.	A	C	.	.	MAF_INRAE=1.667
NC_035101.1	79584464	.	A	C	.	.	MAF_INRAE=20.253;MAF_USDA=24.706
NC_035101.1	79584475	.	C	T	.	.	MAF_INRAE=10.759;MAF_USDA=22.131
NC_035101.1	79584485	.	C	T	.	.	MAF_USDA=13.115
NC_035101.1	79584513	.	A	T	.	.	MAF_INRAE=19.62;MAF_USDA=24.118
NC_035101.1	79584524	.	G	A	.	.	MAF_INRAE=20.253;MAF_USDA=25.882
NC_035101.1	79584541	.	T	G	.	.	MAF_INRAE=13.333;MAF_USDA=3.529
NC_035101.1	79584544	.	C	T	.	.	MAF_INRAE=20.886;MAF_USDA=25.294
NC_035101.1	79584587	.	A	G	.	.	MAF_INRAE=20.253;MAF_USDA=24.706
NC_035101.1	79584592	.	T	C	.	.	MAF_USDA=4.918
NC_035101.1	79584594	.	G	A	.	.	MAF_USDA=4.918
NC_035101.1	79584650	.	G	C	.	.	MAF_USDA=4.098
NC_035101.1	79584658	.	G	A	.	.	MAF_USDA=3.529
NC_035101.1	79584661	.	T	A	.	.	MAF_USDA=22.941
NC_035101.1	79584794	.	G	C	.	.	MAF_INRAE=2.632
NC_035101.1	79584807	.	A	G	.	.	MAF_INRAE=1.667
NC_035101.1	79584810	.	G	A	.	.	MAF_USDA=8.824
NC_035101.1	79584824	.	A	G	.	.	MAF_USDA=9.836
NC_035101.1	79584841	.	G	A	.	.	MAF_USDA=14.583
NC_035101.1	79586517	.	G	C	.	.	MAF_USDA=1.639
NC_035101.1	79586519	.	T	C	.	.	MAF_USDA=2.459
NC_035101.1	79586531	.	C	T	.	.	MAF_USDA=2.459
NC_035101.1	79586533	.	T	C	.	.	MAF_USDA=4.098
NC_035101.1	79586574	.	C	T	.	.	MAF_USDA=2.459
NC_035101.1	79586579	.	A	T	.	.	MAF_USDA=6.557
NC_035101.1	79586582	.	C	T	.	.	MAF_USDA=9.016
NC_035101.1	79586609	.	T	G	.	.	MAF_USDA=5.738
NC_035101.1	79586625	.	A	G	.	.	MAF_USDA=2.459
NC_035101.1	79586648	.	A	G	.	.	MAF_INRAE=26.316;MAF_USDA=22.941
NC_035101.1	79586651	.	A	G	.	.	MAF_USDA=5.738
NC_035101.1	79586681	.	G	T	.	.	MAF_INRAE=15.789
NC_035101.1	79586701	.	C	A	.	.	MAF_USDA=1.639
NC_035101.1	79586702	.	G	A	.	.	MAF_USDA=2.459
NC_035101.1	79586723	.	T	G	.	.	MAF_INRAE=26.316;MAF_USDA=5.294
NC_035101.1	79586734	.	C	T	.	.	MAF_INRAE=42.105;MAF_USDA=45.294
NC_035101.1	79586759	.	T	A	.	.	MAF_USDA=5.738
NC_035101.1	79586777	.	T	C	.	.	MAF_USDA=31.25
NC_035101.1	79586780	.	A	T	.	.	MAF_USDA=8.333
NC_035101.1	79586991	.	A	C	.	.	MAF_INRAE=1.667
NC_035101.1	79587028	.	G	A	.	.	MAF_USDA=3.279
NC_035101.1	79587047	.	T	C	.	.	MAF_INRAE=3.797;MAF_USDA=4.706
NC_035101.1	79587059	.	C	T	.	.	MAF_INRAE=12.658
NC_035101.1	79587066	.	C	T	.	.	MAF_INRAE=11.392
NC_035101.1	79587094	.	G	T	.	.	MAF_USDA=3.279
NC_035101.1	79587146	.	T	C	.	.	MAF_INRAE=10.526;MAF_USDA=19.048
NC_035101.1	79587160	.	T	G	.	.	MAF_USDA=39.881
NC_035101.1	79587253	.	A	G	.	.	MAF_INRAE=15.789;MAF_USDA=45.833
NC_035101.1	79587270	.	G	A	.	.	MAF_INRAE=5.263
NC_035101.1	79587275	.	CCTCTCT	CCTCTCC	.	.	MAF_USDA=35.417
NC_035101.1	79587312	.	G	A	.	.	MAF_INRAE=15.789;MAF_USDA=15.217
NC_035101.1	79587624	.	A	C	.	.	MAF_USDA=9.836
NC_035101.1	79587670	.	T	A	.	.	MAF_USDA=45.833
NC_035101.1	79587671	.	T	C	.	.	MAF_USDA=47.917
NC_035101.1	79587678	.	A	T	.	.	MAF_USDA=2.459
NC_035101.1	79587689	.	A	G	.	.	MAF_USDA=6.557
NC_035101.1	79587732	.	T	A	.	.	MAF_USDA=18.75
NC_035101.1	79587745	.	A	G	.	.	MAF_USDA=4.098
NC_035101.1	79587758	.	A	T	.	.	MAF_USDA=1.639
NC_035101.1	79587792	.	G	A	.	.	MAF_USDA=18.75
NC_035101.1	79587805	.	A	G	.	.	MAF_INRAE=2.5
NC_035101.1	79587828	.	G	A	.	.	MAF_USDA=12.5
NC_035101.1	79587909	.	A	C	.	.	MAF_USDA=5.294
NC_035101.1	79587927	.	G	A	.	.	MAF_USDA=4.167
NC_035101.1	79587937	.	A	G	.	.	MAF_USDA=47.917
NC_035101.1	79587941	.	T	A	.	.	MAF_USDA=5.294
NC_035101.1	79587943	.	C	G	.	.	MAF_USDA=5.738
NC_035101.1	79587965	.	A	C	.	.	MAF_USDA=24.59
NC_035101.1	79587966	.	A	T	.	.	MAF_USDA=1.639
NC_035101.1	79587970	.	A	T	.	.	MAF_USDA=5.738
NC_035101.1	79588005	.	C	A	.	.	MAF_USDA=25.882
NC_035101.1	79588096	.	A	C	.	.	MAF_USDA=37.059
NC_035101.1	79588097	.	A	T	.	.	MAF_USDA=30.588
NC_035101.1	79588099	.	G	T	.	.	MAF_USDA=12.941
NC_035101.1	79588160	.	G	T	.	.	MAF_INRAE=13.291;MAF_USDA=12.5
NC_035101.1	79588217	.	G	T	.	.	MAF_INRAE=41.139;MAF_USDA=40.0
NC_035101.1	79588234	.	C	T	.	.	MAF_USDA=20.833
NC_035101.1	79588365	.	C	A	.	.	MAF_INRAE=4.167;MAF_USDA=4.118
NC_035101.1	79588385	.	G	T	.	.	MAF_INRAE=4.167;MAF_USDA=4.118
NC_035101.1	79588419	.	C	A	.	.	MAF_INRAE=4.167;MAF_USDA=4.118
NC_035101.1	79588432	.	A	T	.	.	MAF_INRAE=4.167;MAF_USDA=4.118
NC_035101.1	79588483	.	T	G	.	.	MAF_INRAE=3.333;MAF_USDA=9.016
NC_035101.1	79588489	.	G	A	.	.	MAF_INRAE=45.57;MAF_USDA=21.765
NC_035101.1	79588497	.	G	A	.	.	MAF_INRAE=3.333;MAF_USDA=5.882
NC_035101.1	79588501	.	C	T	.	.	MAF_INRAE=3.333;MAF_USDA=8.235
NC_035101.1	79588520	.	T	A	.	.	MAF_USDA=4.167
NC_035101.1	79588527	.	A	G	.	.	MAF_USDA=6.557
NC_035101.1	79588540	.	T	C	.	.	MAF_INRAE=10.127
NC_035101.1	79588558	.	A	C	.	.	MAF_INRAE=4.167
NC_035101.1	79588560	.	TAAGC	TAAGT	.	.	MAF_USDA=13.043
NC_035101.1	79588564	.	C	T	.	.	MAF_INRAE=15.789
NC_035101.1	79588565	.	G	A	.	.	MAF_INRAE=15.789
NC_035101.1	79588577	.	G	T	.	.	MAF_INRAE=4.167;MAF_USDA=7.647
NC_035101.1	79588578	.	C	T	.	.	MAF_INRAE=5.0;MAF_USDA=10.0
NC_035101.1	79588581	.	A	G	.	.	MAF_INRAE=15.823;MAF_USDA=9.412
NC_035101.1	79588582	.	G	A	.	.	MAF_INRAE=6.962;MAF_USDA=8.235
NC_035101.1	79588603	.	C	G	.	.	MAF_USDA=10.588
NC_035101.1	79588604	.	A	C	.	.	MAF_USDA=10.588
NC_035101.1	79588630	.	C	T	.	.	MAF_USDA=3.279
NC_035101.1	79588654	.	T	A	.	.	MAF_INRAE=4.167;MAF_USDA=5.882
NC_035101.1	79588667	.	C	T	.	.	MAF_INRAE=5.263
NC_035101.1	79588683	.	C	T	.	.	MAF_INRAE=4.167;MAF_USDA=4.167
NC_035101.1	79588685	.	C	T	.	.	MAF_INRAE=4.167;MAF_USDA=4.167
NC_035101.1	79588692	.	A	G	.	.	MAF_USDA=4.167
NC_035101.1	79588700	.	C	T	.	.	MAF_USDA=6.818
NC_035101.1	79588717	.	G	A	.	.	MAF_INRAE=6.667;MAF_USDA=25.882
NC_035101.1	79588734	.	A	C	.	.	MAF_INRAE=10.526
NC_035101.1	79588745	.	G	A	.	.	MAF_USDA=3.279
NC_035101.1	79588752	.	C	A	.	.	MAF_INRAE=11.392;MAF_USDA=36.471
NC_035101.1	79588771	.	C	G	.	.	MAF_INRAE=4.167;MAF_USDA=5.882
NC_035101.1	79588809	.	C	A	.	.	MAF_USDA=3.279
NC_035101.1	79588821	.	C	T	.	.	MAF_INRAE=9.167;MAF_USDA=13.529
NC_035101.1	79588830	.	T	C	.	.	MAF_INRAE=6.329;MAF_USDA=6.471
NC_035101.1	79588837	.	C	T	.	.	MAF_INRAE=16.456;MAF_USDA=13.529
NC_035101.1	79588838	.	G	A	.	.	MAF_INRAE=9.494;MAF_USDA=14.118
NC_035101.1	79588846	.	C	A	.	.	MAF_USDA=1.639
NC_035101.1	79588876	.	T	A	.	.	MAF_USDA=14.881
NC_035101.1	79588877	.	T	G	.	.	MAF_USDA=8.929
NC_035101.1	79588878	.	A	G	.	.	MAF_USDA=16.071
NC_035101.1	79588891	.	C	A	.	.	MAF_USDA=5.0
NC_035101.1	79588908	.	C	T	.	.	MAF_USDA=14.583
NC_035101.1	79588921	.	G	C	.	.	MAF_INRAE=6.962;MAF_USDA=8.235
NC_035101.1	79588923	.	C	T	.	.	MAF_INRAE=4.167;MAF_USDA=15.294
NC_035101.1	79588940	.	C	T	.	.	MAF_USDA=14.583
NC_035101.1	79588941	.	G	A	.	.	MAF_USDA=3.279
NC_035101.1	79588943	.	T	G	.	.	MAF_USDA=2.459
NC_035101.1	79588986	.	T	G	.	.	MAF_INRAE=5.263
NC_035101.1	79588987	.	G	A	.	.	MAF_USDA=2.083
NC_035101.1	79589000	.	G	A	.	.	MAF_INRAE=20.886;MAF_USDA=38.69
NC_035101.1	79589001	.	G	C	.	.	MAF_INRAE=14.557;MAF_USDA=23.81
NC_035101.1	79589015	.	T	A	.	.	MAF_USDA=3.333
NC_035101.1	79589114	.	T	A	.	.	MAF_INRAE=6.962;MAF_USDA=7.143
NC_035101.1	79589115	.	G	T	.	.	MAF_INRAE=4.167;MAF_USDA=7.143
NC_035101.1	79589226	.	G	C	.	.	MAF_USDA=5.0
NC_035101.1	79589228	.	A	G	.	.	MAF_USDA=14.881
NC_035101.1	79589304	.	G	A	.	.	MAF_INRAE=5.833
NC_035101.1	79589320	.	C	T	.	.	MAF_USDA=5.0
NC_035101.1	79589387	.	C	T	.	.	MAF_USDA=3.614
NC_035101.1	79589388	.	C	T	.	.	MAF_USDA=3.614
NC_035101.1	79589416	.	A	G	.	.	MAF_USDA=4.167
NC_035101.1	79589433	.	C	T	.	.	MAF_USDA=10.417
NC_035101.1	79589438	.	G	T	.	.	MAF_USDA=11.667
NC_035101.1	79589460	.	A	T	.	.	MAF_INRAE=5.0;MAF_USDA=9.167
NC_035101.1	79589485	.	G	A	.	.	MAF_INRAE=3.333
NC_035101.1	79589487	.	C	A	.	.	MAF_INRAE=4.167;MAF_USDA=9.016
NC_035101.1	79589526	.	C	T	.	.	MAF_USDA=4.098
NC_035101.1	79589527	.	C	T	.	.	MAF_USDA=3.279
NC_035101.1	79589555	.	G	A	.	.	MAF_USDA=4.098
NC_035101.1	79589561	.	G	A	.	.	MAF_USDA=4.098
NC_035101.1	79589594	.	T	C	.	.	MAF_INRAE=5.833;MAF_USDA=10.588
NC_035101.1	79589619	.	G	T	.	.	MAF_USDA=3.279
NC_035101.1	79589727	.	T	G	.	.	MAF_USDA=3.279
NC_035101.1	79589772	.	G	A	.	.	MAF_USDA=2.459
NC_035101.1	79589823	.	C	T	.	.	MAF_USDA=3.279
NC_035101.1	79589824	.	A	G	.	.	MAF_INRAE=21.053
NC_035101.1	79589826	.	C	G	.	.	MAF_USDA=10.0
NC_035101.1	79589886	.	A	G	.	.	MAF_INRAE=42.105;MAF_USDA=42.262
NC_035101.1	79589913	.	C	T	.	.	MAF_USDA=1.667
NC_035101.1	79589941	.	C	T	.	.	MAF_INRAE=1.667;MAF_USDA=1.639
NC_035101.1	79590052	.	A	T	.	.	MAF_INRAE=2.5
NC_035101.1	79590107	.	TAC	TAA	.	.	MAF_USDA=8.333
NC_035101.1	79590141	.	A	G	.	.	MAF_USDA=3.279
NC_035101.1	79590148	.	A	G	.	.	MAF_USDA=2.353
NC_035101.1	79590165	.	C	A	.	.	MAF_USDA=2.5
NC_035101.1	79590173	.	CT	CA	.	.	MAF_USDA=25.0
NC_035101.1	79590216	.	G	T	.	.	MAF_USDA=3.279
NC_035101.1	79590217	.	C	T	.	.	MAF_USDA=3.279
NC_035101.1	79590241	.	G	A	.	.	MAF_USDA=37.647
NC_035101.1	79590245	.	T	C	.	.	MAF_USDA=22.353
NC_035101.1	79590254	.	T	C	.	.	MAF_USDA=1.639
NC_035101.1	79590256	.	T	C	.	.	MAF_INRAE=5.263
NC_035101.1	79590373	.	A	T	.	.	MAF_INRAE=17.089;MAF_USDA=40.0
NC_035101.1	79590456	.	G	A	.	.	MAF_INRAE=19.62;MAF_USDA=19.412
NC_035101.1	79590461	.	G	C	.	.	MAF_INRAE=20.253;MAF_USDA=21.765
NC_035101.1	79590469	.	A	T	.	.	MAF_INRAE=19.62;MAF_USDA=18.75
NC_035101.1	79590477	.	G	A	.	.	MAF_INRAE=18.987;MAF_USDA=14.118
NC_035101.1	79590524	.	A	G	.	.	MAF_INRAE=9.494;MAF_USDA=5.738
NC_035101.1	79590531	.	G	A	.	.	MAF_INRAE=11.392;MAF_USDA=5.294
NC_035101.1	79590566	.	G	T	.	.	MAF_INRAE=4.167;MAF_USDA=5.882
NC_035101.1	79590570	.	T	C	.	.	MAF_INRAE=43.038;MAF_USDA=4.118
NC_035101.1	79590588	.	T	G	.	.	MAF_INRAE=4.167;MAF_USDA=5.357
NC_035101.1	79590635	.	T	C	.	.	MAF_USDA=17.647
NC_035101.1	79590654	.	T	A	.	.	MAF_USDA=4.098
NC_035101.1	79590661	.	C	T	.	.	MAF_USDA=3.279
NC_035101.1	79590680	.	T	C	.	.	MAF_USDA=1.639
NC_035101.1	79590686	.	G	C	.	.	MAF_USDA=7.377
NC_035101.1	79590692	.	C	T	.	.	MAF_USDA=4.918
NC_035101.1	79590704	.	A	T	.	.	MAF_INRAE=1.667
NC_035101.1	79590715	.	C	T	.	.	MAF_INRAE=26.316;MAF_USDA=27.647
NC_035101.1	79590850	.	C	A	.	.	MAF_USDA=2.083
NC_035101.1	79590851	.	C	A	.	.	MAF_USDA=2.083
NC_035101.1	79590869	.	A	T	.	.	MAF_INRAE=10.127
NC_035101.1	79590928	.	C	A	.	.	MAF_USDA=5.882
NC_035101.1	79590944	.	G	C	.	.	MAF_USDA=3.279
NC_035101.1	79590948	.	T	A	.	.	MAF_INRAE=4.167;MAF_USDA=3.279
NC_035101.1	79590956	.	G	A	.	.	MAF_INRAE=9.494;MAF_USDA=9.412
NC_035101.1	79590996	.	G	A	.	.	MAF_INRAE=3.333;MAF_USDA=10.588
NC_035101.1	79590997	.	G	A	.	.	MAF_INRAE=3.333;MAF_USDA=10.588
NC_035101.1	79591018	.	C	T	.	.	MAF_USDA=9.412
NC_035101.1	79591019	.	G	A	.	.	MAF_INRAE=5.263;MAF_USDA=13.043
NC_035101.1	79591025	.	A	T	.	.	MAF_INRAE=6.962;MAF_USDA=33.537
NC_035101.1	79591030	.	G	A	.	.	MAF_INRAE=10.759;MAF_USDA=18.519
NC_035101.1	79591037	.	A	T	.	.	MAF_INRAE=12.658;MAF_USDA=10.417
NC_035101.1	79591042	.	C	A	.	.	MAF_USDA=2.586
NC_035101.1	79591086	.	A	T	.	.	MAF_INRAE=6.329;MAF_USDA=5.556
NC_035101.1	79591112	.	A	C	.	.	MAF_INRAE=6.329;MAF_USDA=6.173
NC_035101.1	79591149	.	C	A	.	.	MAF_INRAE=6.329;MAF_USDA=9.877
NC_035101.1	79591155	.	T	C	.	.	MAF_USDA=2.586
NC_035101.1	79591166	.	T	A	.	.	MAF_INRAE=4.167
NC_035101.1	79591171	.	C	T	.	.	MAF_INRAE=49.367;MAF_USDA=16.471
NC_035101.1	79591172	.	T	A	.	.	MAF_INRAE=43.333;MAF_USDA=16.471
NC_035101.1	79591243	.	G	A	.	.	MAF_INRAE=4.167;MAF_USDA=6.557
NC_035101.1	79591251	.	G	A	.	.	MAF_INRAE=4.167;MAF_USDA=7.377
NC_035101.1	79591257	.	A	G	.	.	MAF_INRAE=4.167;MAF_USDA=7.377
NC_035101.1	79591284	.	C	T	.	.	MAF_USDA=4.918
NC_035101.1	79591285	.	C	T	.	.	MAF_USDA=4.918
NC_035101.1	79591290	.	A	G	.	.	MAF_INRAE=13.291;MAF_USDA=18.852
NC_035101.1	79591292	.	C	T	.	.	MAF_INRAE=12.658;MAF_USDA=8.333
NC_035101.1	79591296	.	G	A	.	.	MAF_INRAE=4.167;MAF_USDA=7.377
NC_035101.1	79591343	.	G	A	.	.	MAF_USDA=2.459
NC_035101.1	79591421	.	G	A	.	.	MAF_INRAE=3.333
NC_035101.1	79591481	.	C	T	.	.	MAF_INRAE=4.167;MAF_USDA=4.918
NC_035101.1	79591491	.	C	T	.	.	MAF_INRAE=4.167;MAF_USDA=3.279
NC_035101.1	79591505	.	T	C	.	.	MAF_INRAE=50.0;MAF_USDA=19.672
NC_035101.1	79591531	.	A	G	.	.	MAF_USDA=3.279
NC_035101.1	79591559	.	A	G	.	.	MAF_USDA=18.852
NC_035101.1	79591586	.	G	T	.	.	MAF_USDA=12.295
NC_035101.1	79591612	.	T	G	.	.	MAF_USDA=7.377
NC_035101.1	79591628	.	A	C	.	.	MAF_USDA=3.279
NC_035101.1	79591674	.	G	T	.	.	MAF_USDA=1.639
NC_035101.1	79596724	.	C	A	.	.	MAF_USDA=1.639
NC_035101.1	79596781	.	G	T	.	.	MAF_USDA=1.639
NC_035101.1	79596784	.	G	A	.	.	MAF_USDA=1.639
NC_035101.1	79596795	.	C	A	.	.	MAF_INRAE=1.667
NC_035101.1	79596825	.	C	T	.	.	MAF_USDA=3.333
NC_035101.1	79596827	.	T	C	.	.	MAF_INRAE=5.263;MAF_USDA=47.619
NC_035101.1	79596832	.	T	G	.	.	MAF_INRAE=5.263;MAF_USDA=47.024
NC_035101.1	79596843	.	C	G	.	.	MAF_USDA=8.824
NC_035101.1	79596871	.	G	T	.	.	MAF_INRAE=21.053;MAF_USDA=18.824
NC_035101.1	79596919	.	A	G	.	.	MAF_USDA=3.279
NC_035101.1	79596920	.	T	C	.	.	MAF_INRAE=15.789;MAF_USDA=24.118
NC_035101.1	79596927	.	G	A	.	.	MAF_USDA=14.407
NC_035101.1	79596946	.	G	A	.	.	MAF_INRAE=5.263;MAF_USDA=11.765
NC_035101.1	79596958	.	T	A	.	.	MAF_USDA=2.381
NC_035101.1	79596967	.	T	G	.	.	MAF_INRAE=5.263;MAF_USDA=49.398
NC_035101.1	79596973	.	G	A	.	.	MAF_USDA=3.333
NC_035101.1	79596976	.	G	A	.	.	MAF_USDA=3.333
NC_035101.1	79596985	.	A	C	.	.	MAF_INRAE=31.579;MAF_USDA=23.81
NC_035101.1	79597040	.	C	T	.	.	MAF_INRAE=3.333;MAF_USDA=20.0
NC_035101.1	79597062	.	C	T	.	.	MAF_USDA=9.412
NC_035101.1	79597083	.	T	G	.	.	MAF_USDA=21.176
NC_035101.1	79597127	.	A	G	.	.	MAF_USDA=2.353
NC_035101.1	79597158	.	G	C	.	.	MAF_USDA=10.417
NC_035101.1	79597160	.	G	A	.	.	MAF_USDA=12.5
NC_035101.1	79597161	.	G	T	.	.	MAF_USDA=10.417
NC_035101.1	79597203	.	G	A	.	.	MAF_USDA=43.75
NC_035101.1	79597244	.	G	C	.	.	MAF_USDA=19.565
NC_035101.1	79599561	.	G	A	.	.	MAF_USDA=27.083
NC_035101.1	79599593	.	G	T	.	.	MAF_USDA=8.197
NC_035101.1	79599649	.	G	A	.	.	MAF_USDA=11.475
NC_035101.1	79599680	.	T	C	.	.	MAF_USDA=7.377
NC_035101.1	79599707	.	G	A	.	.	MAF_USDA=4.098
NC_035101.1	79599711	.	G	A	.	.	MAF_USDA=1.639
NC_035101.1	79599757	.	C	A	.	.	MAF_INRAE=5.263;MAF_USDA=10.0
NC_035101.1	79599838	.	G	A	.	.	MAF_USDA=8.197
NC_035101.1	79599841	.	G	A	.	.	MAF_USDA=1.639
NC_035101.1	79599844	.	G	A	.	.	MAF_INRAE=15.19;MAF_USDA=8.824
NC_035101.1	79599859	.	T	G	.	.	MAF_INRAE=18.333;MAF_USDA=9.412
NC_035101.1	79599870	.	C	T	.	.	MAF_INRAE=5.0;MAF_USDA=15.294
NC_035101.1	79599882	.	G	C	.	.	MAF_INRAE=30.38;MAF_USDA=37.647
NC_035101.1	79599964	.	A	T	.	.	MAF_INRAE=4.167
NC_035101.1	79599999	.	C	A	.	.	MAF_INRAE=9.167;MAF_USDA=37.647
NC_035101.1	79600050	.	T	C	.	.	MAF_USDA=3.279
NC_035101.1	79600111	.	T	G	.	.	MAF_INRAE=26.316;MAF_USDA=10.656
NC_035101.1	79600154	.	C	T	.	.	MAF_USDA=1.639
NC_035101.1	79600161	.	C	T	.	.	MAF_USDA=2.459
NC_035101.1	79600207	.	A	T	.	.	MAF_INRAE=2.5;MAF_USDA=3.279
NC_035101.1	79600221	.	C	A	.	.	MAF_USDA=1.639
NC_035101.1	79600238	.	A	G	.	.	MAF_INRAE=15.19;MAF_USDA=7.059
NC_035101.1	79600285	.	C	T	.	.	MAF_USDA=2.459
NC_035101.1	79600297	.	G	A	.	.	MAF_INRAE=29.747;MAF_USDA=28.824
NC_035101.1	79600332	.	C	T	.	.	MAF_USDA=3.39
NC_035101.1	79600528	.	T	C	.	.	MAF_INRAE=2.632
NC_035101.1	79600686	.	A	C	.	.	MAF_INRAE=1.667
NC_035101.1	79600702	.	G	A	.	.	MAF_INRAE=5.0
NC_035101.1	79600777	.	A	G	.	.	MAF_INRAE=4.167;MAF_USDA=11.176
NC_035101.1	79600784	.	A	C	.	.	MAF_USDA=7.647
NC_035101.1	79600831	.	G	T	.	.	MAF_USDA=4.167
NC_035101.1	79600840	.	C	A	.	.	MAF_USDA=2.941
NC_035101.1	79600887	.	G	C	.	.	MAF_USDA=8.333
NC_035101.1	79600900	.	T	C	.	.	MAF_USDA=8.333
NC_035101.1	79600920	.	T	G	.	.	MAF_USDA=8.333
NC_035101.1	79600923	.	C	T	.	.	MAF_USDA=22.917
NC_035101.1	79600948	.	G	A	.	.	MAF_USDA=8.333
NC_035101.1	79601606	.	A	G	.	.	MAF_USDA=6.25
NC_035101.1	79601718	.	A	G	.	.	MAF_USDA=2.459
NC_035101.1	79601815	.	G	A	.	.	MAF_INRAE=6.667
NC_035101.1	79601927	.	C	T	.	.	MAF_USDA=7.5
NC_035101.1	79601936	.	A	C	.	.	MAF_USDA=5.0
NC_035101.1	79601979	.	G	C	.	.	MAF_USDA=3.279
NC_035101.1	79601980	.	A	T	.	.	MAF_USDA=8.333
NC_035101.1	79601991	.	G	A	.	.	MAF_USDA=3.39
NC_035101.1	79602264	.	G	A	.	.	MAF_INRAE=26.582;MAF_USDA=15.882
NC_035101.1	79602298	.	C	T	.	.	MAF_USDA=1.639
NC_035101.1	79602303	.	G	A	.	.	MAF_USDA=2.459
NC_035101.1	79602309	.	A	G	.	.	MAF_USDA=4.098
NC_035101.1	79602314	.	A	G	.	.	MAF_INRAE=8.861;MAF_USDA=11.765
NC_035101.1	79602388	.	A	T	.	.	MAF_USDA=4.167
NC_035101.1	79602395	.	G	A	.	.	MAF_USDA=10.0
NC_035101.1	79602416	.	C	A	.	.	MAF_USDA=1.639
NC_035101.1	79602458	.	A	C	.	.	MAF_USDA=1.639
NC_035101.1	79602459	.	G	T	.	.	MAF_USDA=1.639
NC_035101.1	79602460	.	G	T	.	.	MAF_INRAE=13.924;MAF_USDA=20.588
NC_035101.1	79602501	.	G	T	.	.	MAF_INRAE=3.333;MAF_USDA=4.706
NC_035101.1	79602509	.	C	A	.	.	MAF_INRAE=18.354;MAF_USDA=21.765
NC_035101.1	79602537	.	G	A	.	.	MAF_INRAE=17.5;MAF_USDA=11.176
NC_035101.1	79602627	.	T	A	.	.	MAF_INRAE=17.722;MAF_USDA=28.824
NC_035101.1	79602630	.	T	G	.	.	MAF_INRAE=3.333
NC_035101.1	79602634	.	A	T	.	.	MAF_INRAE=5.063;MAF_USDA=8.824
NC_035101.1	79602645	.	T	A	.	.	MAF_USDA=1.765
NC_035101.1	79602777	.	A	C	.	.	MAF_INRAE=1.667
NC_035101.1	79602786	.	C	T	.	.	MAF_USDA=4.167
NC_035101.1	79602787	.	T	A	.	.	MAF_INRAE=1.667;MAF_USDA=5.0
NC_035101.1	79602804	.	A	C	.	.	MAF_INRAE=1.667
NC_035101.1	79602820	.	A	C	.	.	MAF_USDA=42.857
NC_035101.1	79602825	.	T	C	.	.	MAF_USDA=5.0
NC_035101.1	79602967	.	A	T	.	.	MAF_INRAE=5.0
NC_035101.1	79603037	.	C	T	.	.	MAF_USDA=2.353
NC_035101.1	79603050	.	C	T	.	.	MAF_USDA=5.882
NC_035101.1	79603080	.	C	T	.	.	MAF_USDA=4.706
NC_035101.1	79603145	.	C	T	.	.	MAF_INRAE=3.333;MAF_USDA=9.412
NC_035101.1	79603175	.	G	C	.	.	MAF_INRAE=1.667;MAF_USDA=4.118
NC_035101.1	79603225	.	C	T	.	.	MAF_INRAE=10.0;MAF_USDA=14.583
NC_035101.1	79603226	.	A	G	.	.	MAF_USDA=14.583
NC_035101.1	79603275	.	C	T	.	.	MAF_USDA=3.279
NC_035101.1	79603342	.	G	A	.	.	MAF_USDA=3.529
NC_035101.1	79603355	.	T	G	.	.	MAF_INRAE=5.696;MAF_USDA=21.765
NC_035101.1	79603369	.	A	C	.	.	MAF_INRAE=1.667
NC_035101.1	79603373	.	T	G	.	.	MAF_USDA=4.118
NC_035101.1	79603405	.	T	G	.	.	MAF_INRAE=42.105
NC_035101.1	79603439	.	G	A	.	.	MAF_USDA=7.647
NC_035101.1	79603453	.	A	T	.	.	MAF_USDA=3.279
NC_035101.1	79603454	.	A	T	.	.	MAF_USDA=3.279
NC_035101.1	79603467	.	T	G	.	.	MAF_INRAE=14.167;MAF_USDA=5.882
NC_035101.1	79603487	.	A	C	.	.	MAF_INRAE=30.38;MAF_USDA=40.588
NC_035101.1	79603490	.	A	T	.	.	MAF_INRAE=25.0;MAF_USDA=40.0
NC_035101.1	79603494	.	A	C	.	.	MAF_INRAE=25.0;MAF_USDA=40.588
NC_035101.1	79603517	.	G	T	.	.	MAF_USDA=3.279
NC_035101.1	79603546	.	A	G	.	.	MAF_INRAE=9.494
NC_035101.1	79603548	.	G	A	.	.	MAF_INRAE=15.789;MAF_USDA=14.583
NC_035101.1	79603552	.	A	G	.	.	MAF_INRAE=15.789
NC_035101.1	79603556	.	T	G	.	.	MAF_USDA=1.639
NC_035101.1	79603559	.	A	T	.	.	MAF_INRAE=15.789
NC_035101.1	79603576	.	A	T	.	.	MAF_INRAE=1.667
NC_035101.1	79603579	.	G	T	.	.	MAF_INRAE=1.667
NC_035101.1	79603584	.	T	C	.	.	MAF_USDA=3.279
NC_035101.1	79603617	.	A	T	.	.	MAF_INRAE=43.671;MAF_USDA=11.176
NC_035101.1	79603624	.	G	C	.	.	MAF_USDA=4.118
NC_035101.1	79603634	.	T	C	.	.	MAF_USDA=1.639
NC_035101.1	79603674	.	C	T	.	.	MAF_USDA=16.471
NC_035101.1	79603685	.	C	T	.	.	MAF_INRAE=25.833;MAF_USDA=43.75
NC_035101.1	79603702	.	C	A	.	.	MAF_USDA=2.459
NC_035101.1	79603728	.	T	G	.	.	MAF_INRAE=40.506;MAF_USDA=41.176
NC_035101.1	79603737	.	T	C	.	.	MAF_INRAE=40.506;MAF_USDA=41.667
NC_035101.1	79603762	.	T	C	.	.	MAF_INRAE=15.789;MAF_USDA=2.941
NC_035101.1	79603807	.	C	T,G	.	.	MAF_INRAE=1.667;MAF_USDA=2.459
NC_035101.1	79603834	.	C	G	.	.	MAF_INRAE=1.667
NC_035101.1	79603836	.	G	T	.	.	MAF_INRAE=1.667
NC_035101.1	79603845	.	C	T	.	.	MAF_USDA=2.459
NC_035101.1	79603984	.	C	G	.	.	MAF_INRAE=16.456;MAF_USDA=29.412
NC_035101.1	79603994	.	A	T	.	.	MAF_INRAE=16.456;MAF_USDA=29.412
NC_035101.1	79604040	.	C	T	.	.	MAF_USDA=11.765
NC_035101.1	79604050	.	C	T	.	.	MAF_USDA=4.118
NC_035101.1	79604055	.	C	T	.	.	MAF_USDA=1.639
NC_035101.1	79604070	.	T	A	.	.	MAF_INRAE=24.684;MAF_USDA=16.471
NC_035101.1	79604081	.	T	C	.	.	MAF_INRAE=24.684;MAF_USDA=19.412
NC_035101.1	79604082	.	G	A	.	.	MAF_INRAE=30.833;MAF_USDA=15.882
NC_035101.1	79604085	.	A	C	.	.	MAF_INRAE=30.833;MAF_USDA=18.824
NC_035101.1	79604094	.	G	T	.	.	MAF_INRAE=3.333
NC_035101.1	79604103	.	C	T	.	.	MAF_INRAE=23.418;MAF_USDA=16.471
NC_035101.1	79604104	.	G	A	.	.	MAF_INRAE=29.167;MAF_USDA=16.471
NC_035101.1	79604142	.	T	G	.	.	MAF_INRAE=49.367;MAF_USDA=17.059
NC_035101.1	79604144	.	G	A	.	.	MAF_USDA=13.529
NC_035101.1	79604147	.	C	T	.	.	MAF_INRAE=2.5;MAF_USDA=2.459
NC_035101.1	79604148	.	T	C	.	.	MAF_INRAE=2.5;MAF_USDA=2.459
NC_035101.1	79604163	.	T	C	.	.	MAF_INRAE=17.722;MAF_USDA=33.529
NC_035101.1	79604168	.	T	C	.	.	MAF_INRAE=17.722;MAF_USDA=32.941
NC_035101.1	79604238	.	T	C	.	.	MAF_INRAE=16.456;MAF_USDA=33.529
NC_035101.1	79604239	.	A	T	.	.	MAF_INRAE=3.333
NC_035101.1	79604256	.	G	C	.	.	MAF_USDA=3.279
NC_035101.1	79604269	.	G	A	.	.	MAF_INRAE=3.333;MAF_USDA=3.279
NC_035101.1	79604275	.	G	C	.	.	MAF_INRAE=3.333;MAF_USDA=3.279
NC_035101.1	79604283	.	A	T	.	.	MAF_INRAE=16.456;MAF_USDA=32.941
NC_035101.1	79604289	.	C	T	.	.	MAF_INRAE=3.333;MAF_USDA=3.279
NC_035101.1	79604419	.	G	A	.	.	MAF_INRAE=16.456;MAF_USDA=33.529
NC_035101.1	79604440	.	G	T	.	.	MAF_USDA=7.647
NC_035101.1	79604484	.	C	T	.	.	MAF_INRAE=16.456;MAF_USDA=32.941
NC_035101.1	79604538	.	T	G	.	.	MAF_INRAE=16.456;MAF_USDA=33.529
NC_035101.1	79604539	.	G	A	.	.	MAF_INRAE=8.333;MAF_USDA=34.118
NC_035101.1	79604547	.	T	C	.	.	MAF_INRAE=16.456;MAF_USDA=32.353
NC_035101.1	79604567	.	T	C	.	.	MAF_INRAE=16.456;MAF_USDA=29.412
NC_035101.1	79604569	.	A	T	.	.	MAF_INRAE=8.333;MAF_USDA=29.412
NC_035101.1	79604643	.	T	C	.	.	MAF_INRAE=16.456;MAF_USDA=31.176
NC_035101.1	79604650	.	T	G	.	.	MAF_INRAE=16.456;MAF_USDA=31.176
NC_035101.1	79604703	.	C	G	.	.	MAF_INRAE=37.5
NC_035101.1	79604707	.	G	A	.	.	MAF_INRAE=35.0;MAF_USDA=24.706
NC_035101.1	79604752	.	A	G	.	.	MAF_INRAE=43.038;MAF_USDA=47.647
NC_035101.1	79604809	.	A	C	.	.	MAF_INRAE=3.333;MAF_USDA=3.529
NC_035101.1	79604810	.	A	C	.	.	MAF_INRAE=13.291;MAF_USDA=6.471
NC_035101.1	79604815	.	G	C,A	.	.	MAF_INRAE=31.579
NC_035101.1	79604820	.	A	T	.	.	MAF_INRAE=15.789
NC_035101.1	79604862	.	A	T	.	.	MAF_USDA=4.118
NC_035101.1	79604962	.	T	G	.	.	MAF_USDA=10.0
NC_035101.1	79604964	.	C	T	.	.	MAF_USDA=9.412
NC_035101.1	79605018	.	A	T	.	.	MAF_USDA=14.024
NC_035101.1	79605043	.	G	A	.	.	MAF_USDA=2.459
NC_035101.1	79605057	.	A	G	.	.	MAF_USDA=3.279
NC_035101.1	79605085	.	G	A	.	.	MAF_USDA=1.639
NC_035101.1	79605122	.	C	A	.	.	MAF_USDA=14.286
NC_035101.1	79605363	.	C	T	.	.	MAF_USDA=37.5
NC_035101.1	79606114	.	G	T	.	.	MAF_USDA=16.667
NC_035101.1	79606138	.	G	A	.	.	MAF_USDA=6.557
NC_035101.1	79606141	.	G	A	.	.	MAF_USDA=17.647
NC_035101.1	79606217	.	G	T	.	.	MAF_USDA=4.098
NC_035101.1	79606271	.	G	T	.	.	MAF_USDA=1.639
NC_035101.1	79606280	.	C	T	.	.	MAF_USDA=9.412
NC_035101.1	79606294	.	A	G	.	.	MAF_INRAE=3.333
NC_035101.1	79606301	.	T	C	.	.	MAF_USDA=1.639
NC_035101.1	79606324	.	A	G	.	.	MAF_INRAE=9.494
NC_035101.1	79606363	.	G	T	.	.	MAF_INRAE=18.354;MAF_USDA=27.059
NC_035101.1	79606419	.	A	T	.	.	MAF_USDA=4.706
NC_035101.1	79606545	.	A	C	.	.	MAF_INRAE=14.167;MAF_USDA=48.824
NC_035101.1	79606582	.	C	A	.	.	MAF_USDA=31.176
NC_035101.1	79606606	.	A	G	.	.	MAF_INRAE=10.833;MAF_USDA=31.765
NC_035101.1	79606608	.	G	A	.	.	MAF_USDA=4.118
NC_035101.1	79606617	.	A	T	.	.	MAF_USDA=4.118
NC_035101.1	79606635	.	C	G	.	.	MAF_INRAE=18.354;MAF_USDA=31.765
NC_035101.1	79606641	.	G	A	.	.	MAF_USDA=4.118
NC_035101.1	79606687	.	G	A	.	.	MAF_INRAE=20.253;MAF_USDA=44.706
NC_035101.1	79606688	.	C	G	.	.	MAF_INRAE=13.333;MAF_USDA=45.294
NC_035101.1	79606700	.	G	T	.	.	MAF_USDA=3.529
NC_035101.1	79606724	.	G	T	.	.	MAF_INRAE=14.557;MAF_USDA=6.471
NC_035101.1	79606755	.	C	T	.	.	MAF_INRAE=15.789
NC_035101.1	79606791	.	C	T	.	.	MAF_INRAE=20.253;MAF_USDA=42.353
NC_035101.1	79606801	.	G	T	.	.	MAF_INRAE=20.253;MAF_USDA=42.353
NC_035101.1	79606814	.	T	C	.	.	MAF_INRAE=2.5;MAF_USDA=7.647
NC_035101.1	79606815	.	G	A	.	.	MAF_INRAE=13.333;MAF_USDA=42.941
NC_035101.1	79606842	.	G	T	.	.	MAF_USDA=1.639
NC_035101.1	79606870	.	T	C	.	.	MAF_INRAE=13.924;MAF_USDA=6.25
NC_035101.1	79606880	.	C	T	.	.	MAF_INRAE=2.5;MAF_USDA=11.765
NC_035101.1	79606910	.	A	G	.	.	MAF_INRAE=35.443
NC_035101.1	79606937	.	C	A	.	.	MAF_INRAE=20.886;MAF_USDA=43.529
NC_035101.1	79606940	.	G	A	.	.	MAF_INRAE=2.5;MAF_USDA=11.765
NC_035101.1	79606955	.	G	C	.	.	MAF_INRAE=13.924;MAF_USDA=7.059
NC_035101.1	79606989	.	C	A	.	.	MAF_USDA=31.176
NC_035101.1	79607018	.	C	T	.	.	MAF_USDA=4.118
NC_035101.1	79607044	.	A	C	.	.	MAF_USDA=3.279
NC_035101.1	79607078	.	G	A	.	.	MAF_INRAE=2.5;MAF_USDA=11.765
NC_035101.1	79607084	.	C	T	.	.	MAF_USDA=9.412
NC_035101.1	79607100	.	G	A	.	.	MAF_USDA=10.0
NC_035101.1	79607193	.	A	G	.	.	MAF_INRAE=3.333;MAF_USDA=18.824
NC_035101.1	79607264	.	A	T	.	.	MAF_INRAE=35.443
NC_035101.1	79607297	.	C	G	.	.	MAF_INRAE=3.333;MAF_USDA=1.639
NC_035101.1	79607360	.	T	G	.	.	MAF_INRAE=10.526
NC_035101.1	79607417	.	AATTTCTTCCACCTCACAGAACTTA	AATTTCTTCCACCTCACAGAACTTG	.	.	MAF_USDA=25.0
NC_035101.1	79607441	.	A	G	.	.	MAF_INRAE=2.5
NC_035101.1	79607448	.	G	C	.	.	MAF_USDA=18.75
NC_035101.1	79607484	.	C	A	.	.	MAF_USDA=8.197
NC_035101.1	79607492	.	A	G	.	.	MAF_USDA=1.639
NC_035101.1	79607513	.	G	A	.	.	MAF_INRAE=1.667
NC_035101.1	79607520	.	A	G	.	.	MAF_INRAE=1.667
NC_035101.1	79607591	.	T	A	.	.	MAF_USDA=4.167
NC_035101.1	79607625	.	A	G	.	.	MAF_INRAE=50.0;MAF_USDA=7.143
NC_035101.1	79607667	.	G	A	.	.	MAF_USDA=2.542
NC_035101.1	79607672	.	G	T	.	.	MAF_USDA=9.146
NC_035101.1	79607691	.	G	T	.	.	MAF_USDA=14.583
NC_035101.1	79607733	.	T	G	.	.	MAF_USDA=10.366
NC_035101.1	79607892	.	A	G	.	.	MAF_USDA=10.0
NC_035101.1	79607943	.	C	A	.	.	MAF_USDA=1.639
NC_035101.1	79607977	.	G	A	.	.	MAF_USDA=5.882
NC_035101.1	79608011	.	C	A	.	.	MAF_USDA=2.459
NC_035101.1	79608036	.	A	T	.	.	MAF_USDA=7.647
NC_035101.1	79608037	.	T	C	.	.	MAF_USDA=13.934
NC_035101.1	79608048	.	A	G	.	.	MAF_INRAE=2.5;MAF_USDA=6.557
NC_035101.1	79608056	.	G	A	.	.	MAF_USDA=6.557
NC_035101.1	79608062	.	C	T	.	.	MAF_USDA=14.754
NC_035101.1	79608094	.	G	A	.	.	MAF_INRAE=1.667
NC_035101.1	79608114	.	A	G	.	.	MAF_INRAE=5.063;MAF_USDA=30.0
NC_035101.1	79608122	.	A	T	.	.	MAF_USDA=2.459
NC_035101.1	79608134	.	A	G	.	.	MAF_INRAE=2.532;MAF_USDA=21.176
NC_035101.1	79608135	.	G	A	.	.	MAF_USDA=2.459
NC_035101.1	79608136	.	C	A	.	.	MAF_USDA=14.118
NC_035101.1	79608141	.	C	T	.	.	MAF_USDA=9.016
NC_035101.1	79608143	.	G	A	.	.	MAF_USDA=9.016
NC_035101.1	79608145	.	C	T	.	.	MAF_INRAE=18.987;MAF_USDA=48.235
NC_035101.1	79608168	.	G	A	.	.	MAF_INRAE=4.167
NC_035101.1	79608176	.	T	C	.	.	MAF_INRAE=4.167;MAF_USDA=15.882
NC_035101.1	79608181	.	T	A	.	.	MAF_USDA=10.656
NC_035101.1	79608200	.	C	T	.	.	MAF_USDA=10.417
NC_035101.1	79608289	.	C	G	.	.	MAF_USDA=35.417
NC_035101.1	79608291	.	C	T	.	.	MAF_USDA=12.5
NC_035101.1	79608354	.	G	A	.	.	MAF_USDA=27.083
NC_035101.1	79608376	.	C	G	.	.	MAF_INRAE=1.667
NC_035101.1	79608390	.	G	T	.	.	MAF_INRAE=34.81
NC_035101.1	79608393	.	G	T	.	.	MAF_INRAE=3.333;MAF_USDA=15.882
NC_035101.1	79608566	.	A	C	.	.	MAF_USDA=10.417
NC_035101.1	79608609	.	T	C	.	.	MAF_INRAE=42.105
NC_035101.1	79608619	.	C	T	.	.	MAF_USDA=10.417
NC_035101.1	79608636	.	C	A	.	.	MAF_INRAE=34.81
NC_035101.1	79608642	.	A	G	.	.	MAF_INRAE=3.333;MAF_USDA=8.235
NC_035101.1	79608661	.	A	T	.	.	MAF_INRAE=5.696;MAF_USDA=11.176
NC_035101.1	79608670	.	A	G	.	.	MAF_USDA=10.588
NC_035101.1	79608706	.	A	C	.	.	MAF_USDA=3.529
NC_035101.1	79608707	.	C	T	.	.	MAF_USDA=3.529
NC_035101.1	79608738	.	G	A	.	.	MAF_USDA=8.333
NC_035101.1	79608851	.	G	C	.	.	MAF_INRAE=1.667
NC_035101.1	79608905	.	G	T	.	.	MAF_USDA=18.75
NC_035101.1	79608937	.	C	T	.	.	MAF_USDA=18.75
NC_035101.1	79608993	.	G	A	.	.	MAF_USDA=37.5
NC_035101.1	79609005	.	G	T	.	.	MAF_USDA=18.75
NC_035101.1	79609007	.	G	T	.	.	MAF_USDA=41.667
NC_035101.1	79609008	.	C	T	.	.	MAF_USDA=43.75
NC_035101.1	79609044	.	G	A	.	.	MAF_USDA=6.667
NC_035101.1	79609048	.	C	T	.	.	MAF_USDA=7.738
NC_035101.1	79609056	.	G	T	.	.	MAF_USDA=11.765
NC_035101.1	79609058	.	G	T	.	.	MAF_USDA=7.647
NC_035101.1	79609059	.	C	T	.	.	MAF_USDA=8.235
NC_035101.1	79609068	.	G	T	.	.	MAF_USDA=27.059
NC_035101.1	79609114	.	G	A	.	.	MAF_USDA=44.048
NC_035101.1	79609119	.	C	A	.	.	MAF_USDA=1.786
NC_035101.1	79609368	.	T	G	.	.	MAF_USDA=20.833
NC_035101.1	79609389	.	G	A	.	.	MAF_USDA=45.833
NC_035101.1	79609408	.	T	C	.	.	MAF_USDA=25.0
NC_035101.1	79609478	.	C	A	.	.	MAF_USDA=4.098
NC_035101.1	79609497	.	T	G	.	.	MAF_USDA=10.417
NC_035101.1	79609498	.	C	A	.	.	MAF_USDA=12.5
NC_035101.1	79609572	.	C	T	.	.	MAF_INRAE=16.456;MAF_USDA=5.294
NC_035101.1	79609586	.	A	G	.	.	MAF_USDA=9.412
NC_035101.1	79609751	.	G	T	.	.	MAF_USDA=3.279
NC_035101.1	79609827	.	G	A	.	.	MAF_USDA=8.824
NC_035101.1	79609872	.	C	T	.	.	MAF_USDA=1.639
NC_035101.1	79609904	.	A	C	.	.	MAF_INRAE=10.127;MAF_USDA=34.706
NC_035101.1	79609908	.	T	G	.	.	MAF_INRAE=16.667;MAF_USDA=2.941
NC_035101.1	79609956	.	G	T	.	.	MAF_USDA=3.279
NC_035101.1	79609983	.	A	G	.	.	MAF_USDA=4.098
NC_035101.1	79609997	.	C	A	.	.	MAF_USDA=1.639
NC_035101.1	79610016	.	C	T	.	.	MAF_USDA=2.459
NC_035101.1	79610021	.	C	T	.	.	MAF_INRAE=3.333;MAF_USDA=5.738
NC_035101.1	79610027	.	T	G	.	.	MAF_USDA=4.098
NC_035101.1	79610043	.	A	T	.	.	MAF_INRAE=4.167
NC_035101.1	79610051	.	A	T	.	.	MAF_USDA=3.279
NC_035101.1	79610080	.	GTATCTCATGTGAT	GTATCTCATGTGAA	.	.	MAF_USDA=20.833
NC_035101.1	79610089	.	G	A	.	.	MAF_INRAE=3.333
NC_035101.1	79610111	.	A	G	.	.	MAF_USDA=1.639
NC_035101.1	79610132	.	T	C	.	.	MAF_USDA=1.667
NC_035101.1	79610160	.	C	T	.	.	MAF_INRAE=13.333;MAF_USDA=17.262
NC_035101.1	79610165	.	G	A	.	.	MAF_USDA=14.881
NC_035101.1	79610173	.	C	T	.	.	MAF_USDA=22.917
NC_035101.1	79610174	.	G	A	.	.	MAF_INRAE=35.443
NC_035101.1	79610183	.	T	C	.	.	MAF_USDA=14.881
NC_035101.1	79610197	.	T	C	.	.	MAF_INRAE=15.789;MAF_USDA=7.143
NC_035101.1	79610212	.	T	C	.	.	MAF_USDA=14.881
NC_035101.1	79610229	.	C	T	.	.	MAF_USDA=7.377
NC_035101.1	79610247	.	G	A	.	.	MAF_USDA=3.279
NC_035101.1	79610259	.	A	G	.	.	MAF_INRAE=34.81
NC_035101.1	79610264	.	A	G	.	.	MAF_INRAE=1.667;MAF_USDA=4.706
NC_035101.1	79610284	.	G	T	.	.	MAF_USDA=4.918
NC_035101.1	79610291	.	T	C	.	.	MAF_USDA=2.459
NC_035101.1	79610313	.	T	G	.	.	MAF_USDA=3.279
NC_035101.1	79610316	.	C	T	.	.	MAF_INRAE=42.105;MAF_USDA=12.941
NC_035101.1	79610330	.	T	C	.	.	MAF_USDA=4.167
NC_035101.1	79610345	.	C	T	.	.	MAF_USDA=6.25
NC_035101.1	79610354	.	A	C	.	.	MAF_USDA=1.639
NC_035101.1	79610357	.	C	T,G	.	.	MAF_INRAE=8.333;MAF_USDA=7.377
NC_035101.1	79610358	.	A	G	.	.	MAF_USDA=5.294
NC_035101.1	79610359	.	T	C	.	.	MAF_USDA=7.059
NC_035101.1	79610360	.	A	G	.	.	MAF_USDA=16.667
NC_035101.1	79610361	.	G	T,C	.	.	MAF_INRAE=9.167;MAF_USDA=6.471
NC_035101.1	79610365	.	T	C	.	.	MAF_INRAE=9.167
NC_035101.1	79610370	.	T	A	.	.	MAF_INRAE=9.167;MAF_USDA=7.059
NC_035101.1	79610379	.	A	G	.	.	MAF_INRAE=9.167;MAF_USDA=11.765
NC_035101.1	79610384	.	T	C	.	.	MAF_INRAE=10.526;MAF_USDA=20.588
NC_035101.1	79610386	.	C	T	.	.	MAF_USDA=5.882
NC_035101.1	79610387	.	G	A	.	.	MAF_USDA=6.471
NC_035101.1	79610388	.	T	C	.	.	MAF_INRAE=1.667;MAF_USDA=11.475
NC_035101.1	79610401	.	C	T	.	.	MAF_USDA=12.941
NC_035101.1	79610412	.	A	C	.	.	MAF_USDA=15.294
NC_035101.1	79610415	.	T	C	.	.	MAF_INRAE=8.333;MAF_USDA=18.033
NC_035101.1	79610416	.	A	G	.	.	MAF_USDA=2.459
NC_035101.1	79610417	.	T	C	.	.	MAF_INRAE=7.5
NC_035101.1	79610418	.	A	G	.	.	MAF_INRAE=7.5;MAF_USDA=20.0
NC_035101.1	79610419	.	T	C	.	.	MAF_INRAE=7.5;MAF_USDA=18.033
NC_035101.1	79610437	.	G	A	.	.	MAF_USDA=12.5
NC_035101.1	79610439	.	T	C	.	.	MAF_USDA=8.333
NC_035101.1	79610444	.	C	T	.	.	MAF_USDA=2.459
NC_035101.1	79610448	.	C	T	.	.	MAF_USDA=12.5
NC_035101.1	79610451	.	C	G	.	.	MAF_USDA=7.377
NC_035101.1	79610473	.	C	T	.	.	MAF_USDA=8.333
NC_035101.1	79610474	.	A	G	.	.	MAF_USDA=6.25
NC_035101.1	79610475	.	C	T	.	.	MAF_USDA=6.25
NC_035101.1	79610493	.	G	A	.	.	MAF_USDA=8.333
NC_035101.1	79610495	.	T	C	.	.	MAF_USDA=6.25
NC_035101.1	79610505	.	T	C	.	.	MAF_INRAE=4.167
NC_035101.1	79610522	.	G	A	.	.	MAF_USDA=18.824
NC_035101.1	79610532	.	A	G	.	.	MAF_USDA=16.667
NC_035101.1	79610533	.	A	C	.	.	MAF_USDA=12.941
NC_035101.1	79610536	.	T	C	.	.	MAF_USDA=13.529
NC_035101.1	79610549	.	G	A	.	.	MAF_USDA=1.765
NC_035101.1	79610561	.	G	A	.	.	MAF_USDA=10.417
NC_035101.1	79610562	.	T	C	.	.	MAF_USDA=20.588
NC_035101.1	79610563	.	T	C	.	.	MAF_USDA=16.667
NC_035101.1	79610566	.	T	A	.	.	MAF_USDA=12.5
NC_035101.1	79610567	.	G	T	.	.	MAF_USDA=16.667
NC_035101.1	79610568	.	C	T	.	.	MAF_USDA=37.5
NC_035101.1	79610572	.	T	G	.	.	MAF_USDA=4.098
NC_035101.1	79610574	.	T	C	.	.	MAF_USDA=5.738
NC_035101.1	79610577	.	T	G	.	.	MAF_USDA=8.197
NC_035101.1	79610593	.	G	A	.	.	MAF_USDA=10.656
NC_035101.1	79610621	.	T	C	.	.	MAF_USDA=16.667
NC_035101.1	79610635	.	T	G	.	.	MAF_USDA=7.5
NC_035101.1	79610640	.	T	A	.	.	MAF_USDA=6.78
NC_035101.1	79610649	.	C	T	.	.	MAF_USDA=6.667
NC_035101.1	79610673	.	G	T	.	.	MAF_USDA=22.917
NC_035101.1	79610689	.	C	G	.	.	MAF_INRAE=36.842;MAF_USDA=36.145
NC_035101.1	79610693	.	C	T	.	.	MAF_USDA=27.119
NC_035101.1	79610701	.	C	T	.	.	MAF_INRAE=42.105;MAF_USDA=20.833
NC_035101.1	79610704	.	G	A	.	.	MAF_USDA=22.917
NC_035101.1	79610732	.	T	C	.	.	MAF_USDA=33.333
NC_035101.1	79610733	.	G	A	.	.	MAF_USDA=31.25
NC_035101.1	79610734	.	C	T	.	.	MAF_USDA=31.25
NC_035101.1	79610738	.	T	G	.	.	MAF_USDA=14.286
NC_035101.1	79610741	.	A	G	.	.	MAF_USDA=14.583
NC_035101.1	79610759	.	C	T	.	.	MAF_USDA=1.667
NC_035101.1	79610761	.	C	T	.	.	MAF_USDA=15.217
NC_035101.1	79610762	.	A	G	.	.	MAF_USDA=34.783
NC_035101.1	79610773	.	G	T	.	.	MAF_USDA=5.738
NC_035101.1	79610774	.	C	A	.	.	MAF_USDA=8.235
NC_035101.1	79610777	.	A	G	.	.	MAF_USDA=12.353
NC_035101.1	79610786	.	T	C	.	.	MAF_USDA=14.118
NC_035101.1	79610788	.	C	T	.	.	MAF_INRAE=12.025;MAF_USDA=18.75
NC_035101.1	79610792	.	C	T	.	.	MAF_INRAE=2.5;MAF_USDA=16.667
NC_035101.1	79610794	.	A	G	.	.	MAF_INRAE=10.833;MAF_USDA=9.836
NC_035101.1	79610795	.	T	C	.	.	MAF_INRAE=2.5;MAF_USDA=23.529
NC_035101.1	79610851	.	C	T	.	.	MAF_USDA=7.377
NC_035101.1	79610874	.	C	T	.	.	MAF_INRAE=3.333
NC_035101.1	79610894	.	C	G	.	.	MAF_INRAE=17.5;MAF_USDA=5.556
NC_035101.1	79610920	.	A	C	.	.	MAF_INRAE=10.526
NC_035101.1	79610987	.	T	G	.	.	MAF_USDA=12.805
NC_035101.1	79611008	.	G	A	.	.	MAF_USDA=43.478
NC_035101.1	79611017	.	T	C	.	.	MAF_USDA=6.034
NC_035101.1	79611029	.	A	G	.	.	MAF_USDA=15.476
NC_035101.1	79611041	.	T	G	.	.	MAF_USDA=42.262
NC_035101.1	79611094	.	T	G	.	.	MAF_USDA=20.833
NC_035101.1	79611095	.	T	A	.	.	MAF_USDA=6.25
NC_035101.1	79611103	.	A	T	.	.	MAF_USDA=20.833
NC_035101.1	79611152	.	C	A	.	.	MAF_USDA=6.25
NC_035101.1	79611153	.	A	G	.	.	MAF_USDA=8.333
NC_035101.1	79611250	.	A	G	.	.	MAF_USDA=12.5
NC_035101.1	79611260	.	A	G	.	.	MAF_USDA=12.5
NC_035101.1	79611267	.	G	A	.	.	MAF_USDA=27.083
NC_035101.1	79611305	.	T	A	.	.	MAF_USDA=20.833
NC_035101.1	79612127	.	C	T	.	.	MAF_USDA=4.348
NC_035101.1	79612133	.	T	C	.	.	MAF_INRAE=8.861;MAF_USDA=15.0
NC_035101.1	79612149	.	T	C	.	.	MAF_INRAE=3.333
NC_035101.1	79612152	.	T	C	.	.	MAF_INRAE=33.544
NC_035101.1	79612169	.	C	A	.	.	MAF_INRAE=15.789;MAF_USDA=17.391
NC_035101.1	79612176	.	A	G	.	.	MAF_USDA=10.833
NC_035101.1	79612186	.	A	G	.	.	MAF_USDA=11.667
NC_035101.1	79612192	.	G	T	.	.	MAF_USDA=2.5
NC_035101.1	79612205	.	G	T	.	.	MAF_INRAE=3.333
NC_035101.1	79612216	.	C	T	.	.	MAF_USDA=2.5
NC_035101.1	79612217	.	T	C	.	.	MAF_INRAE=1.667
NC_035101.1	79612246	.	T	G	.	.	MAF_USDA=43.182
NC_035101.1	79612470	.	G	A	.	.	MAF_USDA=20.833
NC_035101.1	79612482	.	C	A	.	.	MAF_USDA=9.036
NC_035101.1	79612508	.	T	A	.	.	MAF_USDA=14.583
NC_035101.1	79612517	.	T	C	.	.	MAF_USDA=4.167
NC_035101.1	79612595	.	T	A	.	.	MAF_USDA=20.833
NC_035101.1	79612606	.	G	A	.	.	MAF_USDA=35.714
NC_035101.1	79612611	.	A	G	.	.	MAF_USDA=35.714
NC_035101.1	79612617	.	T	G	.	.	MAF_USDA=8.824
NC_035101.1	79612635	.	A	G	.	.	MAF_USDA=1.639
NC_035101.1	79612641	.	G	A	.	.	MAF_USDA=12.941
NC_035101.1	79612675	.	T	G	.	.	MAF_INRAE=15.789;MAF_USDA=14.583
NC_035101.1	79612710	.	G	T	.	.	MAF_INRAE=15.789;MAF_USDA=18.824
NC_035101.1	79612714	.	T	C	.	.	MAF_USDA=18.824
NC_035101.1	79612744	.	T	A	.	.	MAF_INRAE=3.333
NC_035101.1	79612746	.	C	T	.	.	MAF_USDA=2.459
NC_035101.1	79612753	.	C	A	.	.	MAF_INRAE=5.696;MAF_USDA=26.471
NC_035101.1	79612755	.	C	T	.	.	MAF_INRAE=3.333;MAF_USDA=31.176
NC_035101.1	79612787	.	A	G	.	.	MAF_USDA=17.647
NC_035101.1	79612813	.	G	A	.	.	MAF_INRAE=3.333;MAF_USDA=4.706
NC_035101.1	79612818	.	T	A	.	.	MAF_USDA=18.235
NC_035101.1	79612824	.	T	A	.	.	MAF_USDA=18.235
NC_035101.1	79612840	.	G	A	.	.	MAF_USDA=4.098
NC_035101.1	79612848	.	A	C	.	.	MAF_USDA=7.647
NC_035101.1	79612860	.	T	A	.	.	MAF_USDA=11.765
NC_035101.1	79612877	.	G	A	.	.	MAF_USDA=2.459
NC_035101.1	79612907	.	T	G	.	.	MAF_USDA=2.459
NC_035101.1	79612928	.	T	A	.	.	MAF_USDA=8.197
NC_035101.1	79612929	.	A	T	.	.	MAF_USDA=8.197
NC_035101.1	79612939	.	A	G	.	.	MAF_USDA=4.918
NC_035101.1	79612956	.	T	A	.	.	MAF_USDA=5.738
NC_035101.1	79612967	.	T	G	.	.	MAF_USDA=4.098
NC_035101.1	79612968	.	G	T	.	.	MAF_USDA=1.639
NC_035101.1	79613011	.	A	G	.	.	MAF_INRAE=2.5
NC_035101.1	79613040	.	G	A	.	.	MAF_USDA=8.824
NC_035101.1	79613043	.	C	T	.	.	MAF_USDA=8.824
NC_035101.1	79613076	.	T	C	.	.	MAF_USDA=8.235
NC_035101.1	79613134	.	G	A	.	.	MAF_USDA=8.235
NC_035101.1	79613154	.	T	G	.	.	MAF_USDA=21.311
NC_035101.1	79613208	.	A	G	.	.	MAF_USDA=1.667
NC_035101.1	79613240	.	A	T	.	.	MAF_INRAE=18.421
NC_035101.1	79613265	.	T	C	.	.	MAF_USDA=8.824
NC_035101.1	79613289	.	G	A	.	.	MAF_INRAE=18.987;MAF_USDA=15.294
NC_035101.1	79613290	.	A	T	.	.	MAF_INRAE=20.0;MAF_USDA=20.588
NC_035101.1	79613294	.	G	C	.	.	MAF_INRAE=20.0;MAF_USDA=20.588
NC_035101.1	79613302	.	G	A	.	.	MAF_INRAE=18.987;MAF_USDA=20.588
NC_035101.1	79613338	.	A	T	.	.	MAF_INRAE=39.167
NC_035101.1	79613360	.	A	G	.	.	MAF_USDA=4.098
NC_035101.1	79613365	.	T	C	.	.	MAF_USDA=10.0
NC_035101.1	79613367	.	C	T	.	.	MAF_USDA=1.639
NC_035101.1	79613368	.	A	T	.	.	MAF_USDA=1.639
NC_035101.1	79613409	.	G	A	.	.	MAF_USDA=10.0
NC_035101.1	79613481	.	T	G	.	.	MAF_INRAE=13.924;MAF_USDA=6.471
NC_035101.1	79613501	.	T	C	.	.	MAF_INRAE=2.5;MAF_USDA=5.738
NC_035101.1	79613534	.	A	G	.	.	MAF_INRAE=11.392;MAF_USDA=14.754
NC_035101.1	79613544	.	G	A	.	.	MAF_INRAE=11.392;MAF_USDA=13.934
NC_035101.1	79613547	.	T	A	.	.	MAF_INRAE=5.0;MAF_USDA=17.059
NC_035101.1	79613682	.	A	T	.	.	MAF_USDA=5.882
NC_035101.1	79613685	.	G	C	.	.	MAF_USDA=1.639
NC_035101.1	79613709	.	A	T	.	.	MAF_USDA=14.583
NC_035101.1	79613736	.	A	T	.	.	MAF_USDA=14.583
NC_035101.1	79613817	.	A	T	.	.	MAF_USDA=24.706
NC_035101.1	79613871	.	T	A	.	.	MAF_USDA=10.588
NC_035101.1	79613925	.	A	T	.	.	MAF_USDA=6.557
NC_035101.1	79613979	.	C	A	.	.	MAF_INRAE=1.667;MAF_USDA=4.706
NC_035101.1	79614028	.	T	C	.	.	MAF_USDA=7.059
NC_035101.1	79614134	.	T	G	.	.	MAF_INRAE=2.5;MAF_USDA=17.059
NC_035101.1	79614340	.	G	T	.	.	MAF_USDA=2.459
NC_035101.1	79614359	.	T	A	.	.	MAF_INRAE=2.5;MAF_USDA=5.738
NC_035101.1	79614406	.	T	C	.	.	MAF_INRAE=10.526;MAF_USDA=4.167
NC_035101.1	79614446	.	G	T	.	.	MAF_USDA=1.765
NC_035101.1	79614453	.	G	A	.	.	MAF_INRAE=2.5;MAF_USDA=17.059
NC_035101.1	79615779	.	A	T	.	.	MAF_USDA=5.738
NC_035101.1	79615786	.	G	A	.	.	MAF_USDA=48.235
NC_035101.1	79615799	.	T	C	.	.	MAF_USDA=7.059
NC_035101.1	79615851	.	G	T	.	.	MAF_INRAE=26.316
NC_035101.1	79615856	.	G	A	.	.	MAF_INRAE=47.368;MAF_USDA=11.176
NC_035101.1	79615865	.	A	T	.	.	MAF_USDA=3.279
NC_035101.1	79615880	.	G	T	.	.	MAF_USDA=5.738
NC_035101.1	79615920	.	T	C	.	.	MAF_INRAE=10.526;MAF_USDA=5.294
NC_035101.1	79616062	.	T	C	.	.	MAF_USDA=1.639
NC_035101.1	79616136	.	G	T	.	.	MAF_INRAE=48.101;MAF_USDA=5.882
NC_035101.1	79616187	.	G	A	.	.	MAF_INRAE=15.789;MAF_USDA=14.583
NC_035101.1	79616231	.	A	C	.	.	MAF_USDA=3.279
NC_035101.1	79616256	.	G	A	.	.	MAF_INRAE=12.658;MAF_USDA=2.353
NC_035101.1	79616378	.	G	A	.	.	MAF_INRAE=31.579;MAF_USDA=8.929
NC_035101.1	79616401	.	C	A	.	.	MAF_USDA=4.167
NC_035101.1	79616411	.	A	G	.	.	MAF_USDA=3.571
NC_035101.1	79616438	.	A	T	.	.	MAF_USDA=6.25
NC_035101.1	79616572	.	C	T	.	.	MAF_USDA=6.25
NC_035101.1	79616585	.	T	A	.	.	MAF_USDA=4.098
NC_035101.1	79616586	.	T	G	.	.	MAF_USDA=4.098
NC_035101.1	79616587	.	T	G	.	.	MAF_USDA=3.279
NC_035101.1	79616626	.	G	A	.	.	MAF_USDA=4.098
NC_035101.1	79616670	.	G	A	.	.	MAF_USDA=32.353
NC_035101.1	79616701	.	C	G	.	.	MAF_INRAE=10.526;MAF_USDA=1.765
NC_035101.1	79616736	.	T	C	.	.	MAF_USDA=4.098
NC_035101.1	79616766	.	A	G	.	.	MAF_USDA=4.918
NC_035101.1	79616784	.	A	G	.	.	MAF_INRAE=31.667;MAF_USDA=31.176
NC_035101.1	79616794	.	A	T	.	.	MAF_INRAE=22.5;MAF_USDA=6.557
NC_035101.1	79616833	.	C	A	.	.	MAF_INRAE=2.5;MAF_USDA=4.918
NC_035101.1	79616846	.	G	A	.	.	MAF_INRAE=46.667
NC_035101.1	79616885	.	A	C	.	.	MAF_INRAE=24.167
NC_035101.1	79616890	.	A	T	.	.	MAF_INRAE=1.667;MAF_USDA=4.918
NC_035101.1	79616894	.	G	C	.	.	MAF_INRAE=38.333;MAF_USDA=1.639
NC_035101.1	79616962	.	G	C	.	.	MAF_USDA=7.059
NC_035101.1	79616978	.	G	T	.	.	MAF_INRAE=34.167
NC_035101.1	79617045	.	G	T	.	.	MAF_INRAE=48.734;MAF_USDA=2.941
NC_035101.1	79617046	.	A	C	.	.	MAF_INRAE=45.833;MAF_USDA=2.941
NC_035101.1	79617054	.	C	A	.	.	MAF_USDA=5.738
NC_035101.1	79617133	.	G	A	.	.	MAF_USDA=9.412
NC_035101.1	79617134	.	C	A	.	.	MAF_USDA=9.412
NC_035101.1	79617155	.	G	A	.	.	MAF_USDA=4.167
NC_035101.1	79617162	.	G	A	.	.	MAF_INRAE=28.333
NC_035101.1	79617371	.	A	T	.	.	MAF_USDA=33.529
NC_035101.1	79617373	.	C	A,T	.	.	MAF_INRAE=1.667;MAF_USDA=1.639
NC_035101.1	79617389	.	A	G	.	.	MAF_USDA=5.0
NC_035101.1	79617416	.	G	A	.	.	MAF_INRAE=15.789;MAF_USDA=3.529
NC_035101.1	79617492	.	C	A	.	.	MAF_USDA=10.417
NC_035101.1	79617579	.	G	T	.	.	MAF_INRAE=13.924
NC_035101.1	79617721	.	G	C	.	.	MAF_INRAE=31.579;MAF_USDA=8.824
NC_035101.1	79617732	.	C	T	.	.	MAF_USDA=22.951
NC_035101.1	79617743	.	T	C	.	.	MAF_USDA=17.213
NC_035101.1	79617748	.	A	G	.	.	MAF_INRAE=31.579
NC_035101.1	79617830	.	G	A	.	.	MAF_INRAE=31.579;MAF_USDA=7.059
NC_035101.1	79617835	.	C	A	.	.	MAF_USDA=15.882
NC_035101.1	79617878	.	G	C	.	.	MAF_USDA=20.0
NC_035101.1	79617895	.	C	T	.	.	MAF_USDA=11.765
NC_035101.1	79617907	.	A	G	.	.	MAF_USDA=1.765
NC_035101.1	79617936	.	T	G	.	.	MAF_USDA=2.459
NC_035101.1	79617939	.	T	C	.	.	MAF_USDA=1.639
NC_035101.1	79617963	.	C	T	.	.	MAF_USDA=2.459
NC_035101.1	79618252	.	C	T	.	.	MAF_USDA=1.639
NC_035101.1	79618262	.	A	C	.	.	MAF_USDA=4.167
NC_035101.1	79618270	.	G	C	.	.	MAF_INRAE=49.167;MAF_USDA=11.176
NC_035101.1	79618273	.	C	A	.	.	MAF_USDA=1.639
NC_035101.1	79618279	.	C	T	.	.	MAF_USDA=4.098
NC_035101.1	79618313	.	A	G	.	.	MAF_INRAE=47.5;MAF_USDA=3.529
NC_035101.1	79618317	.	C	A	.	.	MAF_INRAE=47.5;MAF_USDA=3.529
NC_035101.1	79618379	.	G	A	.	.	MAF_USDA=27.083
NC_035101.1	79618408	.	C	G	.	.	MAF_USDA=27.083
NC_035101.1	79618447	.	T	G	.	.	MAF_USDA=1.639
NC_035101.1	79618502	.	A	C	.	.	MAF_USDA=14.583
NC_035101.1	79618549	.	T	C	.	.	MAF_USDA=18.75
NC_035101.1	79618564	.	G	T	.	.	MAF_USDA=2.5
NC_035101.1	79618619	.	T	C	.	.	MAF_INRAE=40.506;MAF_USDA=25.882
NC_035101.1	79618657	.	A	G	.	.	MAF_INRAE=2.5;MAF_USDA=5.738
NC_035101.1	79618662	.	A	T	.	.	MAF_INRAE=2.5;MAF_USDA=5.738
NC_035101.1	79618685	.	A	T	.	.	MAF_INRAE=31.579;MAF_USDA=3.529
NC_035101.1	79618693	.	T	G	.	.	MAF_INRAE=29.114;MAF_USDA=22.941
NC_035101.1	79618719	.	G	A	.	.	MAF_USDA=3.279
NC_035101.1	79618763	.	C	A	.	.	MAF_USDA=7.059
NC_035101.1	79618771	.	C	A	.	.	MAF_INRAE=4.167;MAF_USDA=8.197
NC_035101.1	79618832	.	C	A	.	.	MAF_USDA=4.098
NC_035101.1	79618835	.	C	A	.	.	MAF_INRAE=49.367;MAF_USDA=10.588
NC_035101.1	79618866	.	C	A	.	.	MAF_INRAE=49.367;MAF_USDA=11.176
NC_035101.1	79618919	.	T	G	.	.	MAF_INRAE=3.797;MAF_USDA=7.647
NC_035101.1	79618935	.	C	T	.	.	MAF_INRAE=5.0;MAF_USDA=16.393
NC_035101.1	79618948	.	G	A	.	.	MAF_INRAE=49.367;MAF_USDA=6.25
NC_035101.1	79618963	.	A	G	.	.	MAF_INRAE=3.333;MAF_USDA=4.918
NC_035101.1	79618964	.	G	A	.	.	MAF_INRAE=1.667;MAF_USDA=8.235
NC_035101.1	79618965	.	A	G	.	.	MAF_INRAE=44.167;MAF_USDA=18.824
NC_035101.1	79618972	.	A	C	.	.	MAF_INRAE=47.468;MAF_USDA=20.588
NC_035101.1	79618973	.	G	A	.	.	MAF_INRAE=44.167;MAF_USDA=18.235
NC_035101.1	79618985	.	A	G	.	.	MAF_INRAE=2.5
NC_035101.1	79618996	.	T	A	.	.	MAF_USDA=9.016
NC_035101.1	79619075	.	G	T	.	.	MAF_USDA=3.614
NC_035101.1	79619137	.	C	T	.	.	MAF_USDA=3.39
NC_035101.1	79619140	.	A	G	.	.	MAF_INRAE=9.494
NC_035101.1	79619181	.	G	T	.	.	MAF_USDA=1.724
NC_035101.1	79619211	.	A	G	.	.	MAF_USDA=6.78
NC_035101.1	79619223	.	T	C	.	.	MAF_INRAE=47.468;MAF_USDA=17.262
NC_035101.1	79619232	.	G	T	.	.	MAF_INRAE=34.81;MAF_USDA=33.333
NC_035101.1	79619256	.	A	G	.	.	MAF_USDA=4.167
NC_035101.1	79619257	.	T	G	.	.	MAF_USDA=4.167
NC_035101.1	79619318	.	C	A	.	.	MAF_INRAE=49.367;MAF_USDA=11.176
NC_035101.1	79619319	.	A	T	.	.	MAF_INRAE=43.333;MAF_USDA=11.176
NC_035101.1	79619331	.	T	A	.	.	MAF_INRAE=2.5;MAF_USDA=4.918
NC_035101.1	79619332	.	G	T	.	.	MAF_INRAE=43.333;MAF_USDA=14.118
NC_035101.1	79619356	.	T	C	.	.	MAF_INRAE=35.443
NC_035101.1	79619361	.	C	T	.	.	MAF_USDA=1.639
NC_035101.1	79619363	.	T	A	.	.	MAF_INRAE=15.789
NC_035101.1	79619369	.	A	T	.	.	MAF_USDA=4.098
NC_035101.1	79619396	.	A	T	.	.	MAF_INRAE=17.722;MAF_USDA=17.647
NC_035101.1	79619446	.	T	C	.	.	MAF_INRAE=5.263;MAF_USDA=24.118
NC_035101.1	79619473	.	C	T	.	.	MAF_USDA=1.639
NC_035101.1	79619714	.	T	A	.	.	MAF_USDA=1.639
NC_035101.1	79619784	.	A	G	.	.	MAF_USDA=3.279
NC_035101.1	79619796	.	G	A	.	.	MAF_USDA=12.5
NC_035101.1	79619813	.	G	T	.	.	MAF_USDA=1.667
NC_035101.1	79619814	.	A	G	.	.	MAF_USDA=14.583
NC_035101.1	79619821	.	C	A	.	.	MAF_USDA=10.119
NC_035101.1	79620581	.	G	A	.	.	MAF_USDA=23.913
NC_035101.1	79620749	.	C	T	.	.	MAF_USDA=7.647
NC_035101.1	79620757	.	T	C	.	.	MAF_USDA=1.639
NC_035101.1	79620823	.	G	T	.	.	MAF_INRAE=45.57;MAF_USDA=37.059
NC_035101.1	79620824	.	A	G	.	.	MAF_INRAE=42.5;MAF_USDA=11.176
NC_035101.1	79620846	.	C	A	.	.	MAF_INRAE=14.557;MAF_USDA=14.706
NC_035101.1	79620847	.	A	C	.	.	MAF_INRAE=44.937;MAF_USDA=26.471
NC_035101.1	79620849	.	A	T	.	.	MAF_INRAE=45.833;MAF_USDA=20.0
NC_035101.1	79620855	.	A	T	.	.	MAF_INRAE=45.57;MAF_USDA=30.588
NC_035101.1	79620862	.	C	A	.	.	MAF_INRAE=7.595;MAF_USDA=24.118
NC_035101.1	79620875	.	T	G	.	.	MAF_INRAE=13.924;MAF_USDA=2.353
NC_035101.1	79620886	.	C	G	.	.	MAF_USDA=6.471
NC_035101.1	79620899	.	A	T	.	.	MAF_USDA=1.639
NC_035101.1	79620905	.	A	G	.	.	MAF_INRAE=48.101;MAF_USDA=15.294
NC_035101.1	79620906	.	T	A	.	.	MAF_INRAE=41.667;MAF_USDA=14.706
NC_035101.1	79620973	.	T	A	.	.	MAF_INRAE=42.405;MAF_USDA=18.75
NC_035101.1	79620983	.	T	A	.	.	MAF_INRAE=9.494
NC_035101.1	79620984	.	T	C	.	.	MAF_INRAE=9.167
NC_035101.1	79621034	.	T	A	.	.	MAF_INRAE=23.418;MAF_USDA=14.706
NC_035101.1	79621040	.	T	C	.	.	MAF_INRAE=37.975;MAF_USDA=19.412
NC_035101.1	79621042	.	T	C	.	.	MAF_USDA=3.529
NC_035101.1	79621068	.	G	T	.	.	MAF_INRAE=23.418;MAF_USDA=12.353
NC_035101.1	79621070	.	C	G	.	.	MAF_INRAE=9.167;MAF_USDA=7.059
NC_035101.1	79621105	.	C	T	.	.	MAF_USDA=2.459
NC_035101.1	79621123	.	C	A	.	.	MAF_INRAE=48.101;MAF_USDA=29.167
NC_035101.1	79621128	.	A	C	.	.	MAF_USDA=4.098
NC_035101.1	79621172	.	A	G	.	.	MAF_USDA=12.5
NC_035101.1	79621210	.	T	G	.	.	MAF_INRAE=48.734;MAF_USDA=24.706
NC_035101.1	79621232	.	A	T	.	.	MAF_INRAE=11.667;MAF_USDA=19.412
NC_035101.1	79621236	.	G	C	.	.	MAF_USDA=14.583
NC_035101.1	79621238	.	G	A	.	.	MAF_INRAE=47.468;MAF_USDA=24.706
NC_035101.1	79621266	.	A	G	.	.	MAF_INRAE=41.772;MAF_USDA=13.934
NC_035101.1	79621296	.	T	C	.	.	MAF_INRAE=48.101;MAF_USDA=25.595
NC_035101.1	79621297	.	G	T	.	.	MAF_USDA=2.381
NC_035101.1	79621350	.	T	A	.	.	MAF_USDA=7.059
NC_035101.1	79621353	.	C	T	.	.	MAF_INRAE=49.367;MAF_USDA=26.471
NC_035101.1	79621367	.	A	T	.	.	MAF_INRAE=44.167;MAF_USDA=12.5
NC_035101.1	79621429	.	A	C	.	.	MAF_INRAE=15.789;MAF_USDA=16.667
NC_035101.1	79621436	.	C	T	.	.	MAF_USDA=3.279
NC_035101.1	79621448	.	T	C	.	.	MAF_USDA=9.412
NC_035101.1	79621451	.	T	C	.	.	MAF_USDA=4.118
NC_035101.1	79621476	.	G	A	.	.	MAF_INRAE=14.557;MAF_USDA=24.706
NC_035101.1	79621492	.	T	A	.	.	MAF_INRAE=15.789;MAF_USDA=14.583
NC_035101.1	79621497	.	C	T	.	.	MAF_INRAE=15.789;MAF_USDA=14.583
NC_035101.1	79621498	.	G	A	.	.	MAF_USDA=5.882
NC_035101.1	79621580	.	G	A	.	.	MAF_INRAE=19.62;MAF_USDA=34.118
NC_035101.1	79621614	.	G	C	.	.	MAF_USDA=1.639
NC_035101.1	79621626	.	C	T	.	.	MAF_INRAE=10.833;MAF_USDA=33.529
NC_035101.1	79621627	.	T	G	.	.	MAF_INRAE=6.667;MAF_USDA=13.529
NC_035101.1	79621630	.	C	A	.	.	MAF_INRAE=2.5;MAF_USDA=6.557
NC_035101.1	79621649	.	G	C	.	.	MAF_INRAE=2.5;MAF_USDA=6.557
NC_035101.1	79621659	.	C	T	.	.	MAF_INRAE=2.5;MAF_USDA=6.557
NC_035101.1	79621679	.	A	G	.	.	MAF_USDA=2.459
NC_035101.1	79621697	.	A	G	.	.	MAF_USDA=5.738
NC_035101.1	79621712	.	C	T	.	.	MAF_INRAE=1.667;MAF_USDA=4.918
NC_035101.1	79621750	.	A	G	.	.	MAF_INRAE=2.5
NC_035101.1	79621756	.	C	T	.	.	MAF_INRAE=2.5
NC_035101.1	79621775	.	A	G	.	.	MAF_USDA=3.279
NC_035101.1	79621781	.	C	T	.	.	MAF_INRAE=2.5;MAF_USDA=4.918
NC_035101.1	79621829	.	A	C	.	.	MAF_INRAE=16.667
NC_035101.1	79621830	.	G	A	.	.	MAF_USDA=1.639
NC_035101.1	79621845	.	G	A	.	.	MAF_USDA=3.279
NC_035101.1	79621857	.	G	C	.	.	MAF_INRAE=31.579;MAF_USDA=2.083
NC_035101.1	79621899	.	T	C	.	.	MAF_USDA=1.639
NC_035101.1	79621944	.	C	A	.	.	MAF_USDA=6.25
NC_035101.1	79621990	.	A	T	.	.	MAF_USDA=2.459
NC_035101.1	79621991	.	A	T	.	.	MAF_USDA=2.459
NC_035101.1	79622096	.	C	T	.	.	MAF_INRAE=37.342;MAF_USDA=10.0
NC_035101.1	79622101	.	T	C	.	.	MAF_INRAE=12.658;MAF_USDA=14.706
NC_035101.1	79622119	.	T	G	.	.	MAF_USDA=1.765
NC_035101.1	79622145	.	T	A	.	.	MAF_INRAE=10.833;MAF_USDA=20.833
NC_035101.1	79622188	.	C	T	.	.	MAF_INRAE=15.789;MAF_USDA=6.471
NC_035101.1	79622248	.	T	G	.	.	MAF_INRAE=12.658;MAF_USDA=18.235
NC_035101.1	79622317	.	T	A	.	.	MAF_INRAE=8.333;MAF_USDA=39.13
NC_035101.1	79622327	.	A	G	.	.	MAF_USDA=4.118
NC_035101.1	79622328	.	C	T	.	.	MAF_INRAE=24.684;MAF_USDA=15.882
NC_035101.1	79622335	.	T	C	.	.	MAF_INRAE=46.835;MAF_USDA=16.471
NC_035101.1	79622342	.	C	A	.	.	MAF_INRAE=8.333;MAF_USDA=30.588
NC_035101.1	79622418	.	T	C	.	.	MAF_INRAE=4.167;MAF_USDA=8.197
NC_035101.1	79622424	.	C	A	.	.	MAF_USDA=2.459
NC_035101.1	79622425	.	A	G	.	.	MAF_USDA=2.459
NC_035101.1	79622457	.	T	C	.	.	MAF_INRAE=15.789;MAF_USDA=5.882
NC_035101.1	79622460	.	T	G	.	.	MAF_USDA=3.279
NC_035101.1	79622462	.	G	T	.	.	MAF_INRAE=48.101;MAF_USDA=17.647
NC_035101.1	79622467	.	G	A	.	.	MAF_INRAE=22.152;MAF_USDA=29.412
NC_035101.1	79622496	.	C	T	.	.	MAF_INRAE=26.316;MAF_USDA=6.471
NC_035101.1	79622499	.	G	A	.	.	MAF_USDA=3.279
NC_035101.1	79622501	.	A	C	.	.	MAF_INRAE=16.667;MAF_USDA=6.471
NC_035101.1	79622530	.	T	G	.	.	MAF_USDA=3.279
NC_035101.1	79622533	.	A	C	.	.	MAF_INRAE=14.557;MAF_USDA=12.5
NC_035101.1	79622586	.	C	T	.	.	MAF_USDA=3.279
NC_035101.1	79622748	.	C	T	.	.	MAF_INRAE=8.333;MAF_USDA=10.656
NC_035101.1	79622810	.	C	A	.	.	MAF_USDA=7.5
NC_035101.1	79622825	.	T	A	.	.	MAF_USDA=18.75
NC_035101.1	79622826	.	T	C	.	.	MAF_USDA=16.667
NC_035101.1	79622925	.	A	G	.	.	MAF_INRAE=3.333
NC_035101.1	79622940	.	T	G	.	.	MAF_INRAE=46.203;MAF_USDA=21.765
NC_035101.1	79622970	.	C	T	.	.	MAF_INRAE=3.333
NC_035101.1	79622990	.	G	A	.	.	MAF_USDA=1.639
NC_035101.1	79623000	.	G	T	.	.	MAF_USDA=2.459
NC_035101.1	79623336	.	C	T	.	.	MAF_USDA=15.574
NC_035101.1	79623388	.	T	C	.	.	MAF_USDA=5.882
NC_035101.1	79623401	.	C	T	.	.	MAF_USDA=5.294
NC_035101.1	79623410	.	T	C	.	.	MAF_USDA=2.459
NC_035101.1	79623440	.	A	C	.	.	MAF_USDA=14.583
NC_035101.1	79625046	.	C	T	.	.	MAF_INRAE=20.0
NC_035101.1	79625135	.	T	A	.	.	MAF_USDA=14.583
NC_035101.1	79625159	.	A	G	.	.	MAF_USDA=12.941
NC_035101.1	79625177	.	C	A	.	.	MAF_INRAE=26.316;MAF_USDA=22.917
NC_035101.1	79625183	.	T	C	.	.	MAF_INRAE=9.167;MAF_USDA=22.917
NC_035101.1	79625191	.	C	T	.	.	MAF_INRAE=10.526
NC_035101.1	79625257	.	C	T	.	.	MAF_USDA=6.25
NC_035101.1	79625258	.	T	A	.	.	MAF_INRAE=10.526;MAF_USDA=7.059
NC_035101.1	79625270	.	G	A	.	.	MAF_USDA=1.765
NC_035101.1	79625292	.	A	T	.	.	MAF_USDA=2.459
NC_035101.1	79625359	.	G	A	.	.	MAF_USDA=6.25
NC_035101.1	79625397	.	G	C	.	.	MAF_INRAE=8.333;MAF_USDA=6.25
NC_035101.1	79625424	.	A	T	.	.	MAF_USDA=10.417
NC_035101.1	79625463	.	G	T	.	.	MAF_USDA=1.765
NC_035101.1	79625489	.	A	C	.	.	MAF_USDA=10.588
NC_035101.1	79625517	.	C	A	.	.	MAF_USDA=3.333
NC_035101.1	79625532	.	C	T	.	.	MAF_INRAE=3.333;MAF_USDA=2.5
NC_035101.1	79625558	.	T	A	.	.	MAF_INRAE=8.861
NC_035101.1	79625570	.	C	A	.	.	MAF_USDA=1.765
NC_035101.1	79625611	.	C	A	.	.	MAF_INRAE=26.316
NC_035101.1	79625618	.	T	C	.	.	MAF_USDA=5.294
NC_035101.1	79625628	.	G	T	.	.	MAF_INRAE=10.526;MAF_USDA=4.167
NC_035101.1	79625633	.	C	T	.	.	MAF_INRAE=37.975
NC_035101.1	79625685	.	C	T	.	.	MAF_INRAE=12.5;MAF_USDA=4.167
NC_035101.1	79626754	.	T	G	.	.	MAF_INRAE=20.886;MAF_USDA=29.167
NC_035101.1	79626771	.	G	A	.	.	MAF_USDA=4.918
NC_035101.1	79626805	.	G	T	.	.	MAF_INRAE=2.5
NC_035101.1	79626829	.	C	G	.	.	MAF_INRAE=4.167
NC_035101.1	79626888	.	G	A	.	.	MAF_INRAE=22.785;MAF_USDA=41.176
NC_035101.1	79626944	.	A	G	.	.	MAF_INRAE=8.333
NC_035101.1	79626989	.	C	T	.	.	MAF_INRAE=8.333
NC_035101.1	79627021	.	C	T	.	.	MAF_USDA=3.279
NC_035101.1	79627036	.	CCTCTCT	CCTCTCC	.	.	MAF_USDA=4.167
NC_035101.1	79627067	.	A	T	.	.	MAF_INRAE=2.5
NC_035101.1	79627087	.	C	A	.	.	MAF_INRAE=4.167;MAF_USDA=6.25
NC_035101.1	79627191	.	A	C	.	.	MAF_INRAE=41.667;MAF_USDA=9.836
NC_035101.1	79627237	.	G	A	.	.	MAF_USDA=31.176
NC_035101.1	79627281	.	G	T	.	.	MAF_USDA=1.639
NC_035101.1	79627321	.	G	A	.	.	MAF_USDA=16.667
NC_035101.1	79630446	.	C	T	.	.	MAF_USDA=3.333
NC_035101.1	79630453	.	A	G	.	.	MAF_USDA=3.333
NC_035101.1	79630471	.	A	C	.	.	MAF_USDA=8.333
NC_035101.1	79630486	.	C	T	.	.	MAF_USDA=6.667
NC_035101.1	79630490	.	G	A	.	.	MAF_USDA=8.333
NC_035101.1	79630503	.	C	A	.	.	MAF_USDA=4.918
NC_035101.1	79630521	.	T	C	.	.	MAF_USDA=6.557
NC_035101.1	79630525	.	A	G	.	.	MAF_USDA=6.557
NC_035101.1	79630538	.	A	C	.	.	MAF_USDA=6.557
NC_035101.1	79630541	.	A	C	.	.	MAF_INRAE=26.316
NC_035101.1	79630595	.	A	T	.	.	MAF_USDA=4.167
NC_035101.1	79631302	.	T	C	.	.	MAF_USDA=4.167
NC_035101.1	79631322	.	A	C	.	.	MAF_USDA=4.167
NC_035101.1	79631399	.	G	A	.	.	MAF_INRAE=10.833;MAF_USDA=10.417
NC_035101.1	79631406	.	T	C	.	.	MAF_USDA=4.167
NC_035101.1	79631430	.	A	G	.	.	MAF_USDA=5.294
NC_035101.1	79631432	.	A	G	.	.	MAF_USDA=4.167
NC_035101.1	79631462	.	T	C	.	.	MAF_INRAE=15.833;MAF_USDA=24.118
NC_035101.1	79631490	.	A	C	.	.	MAF_USDA=4.706
NC_035101.1	79631506	.	C	T	.	.	MAF_USDA=1.765
NC_035101.1	79631574	.	G	T	.	.	MAF_INRAE=4.167;MAF_USDA=18.824
NC_035101.1	79631599	.	C	T	.	.	MAF_INRAE=4.167;MAF_USDA=17.647
NC_035101.1	79631640	.	C	G	.	.	MAF_USDA=10.417
NC_035101.1	79631648	.	G	T	.	.	MAF_USDA=10.417
NC_035101.1	79631677	.	A	C	.	.	MAF_INRAE=15.833
NC_035101.1	79631726	.	A	G	.	.	MAF_INRAE=12.5
NC_035101.1	79631766	.	G	A	.	.	MAF_INRAE=10.526;MAF_USDA=8.235
NC_035101.1	79631779	.	C	T	.	.	MAF_USDA=3.279
NC_035101.1	79631785	.	A	G	.	.	MAF_USDA=4.167
NC_035101.1	79639093	.	G	T	.	.	MAF_USDA=6.25
NC_035101.1	79639144	.	C	T	.	.	MAF_USDA=4.167
NC_035101.1	79639184	.	T	G	.	.	MAF_INRAE=31.579;MAF_USDA=32.941
NC_035101.1	79639197	.	G	A	.	.	MAF_USDA=5.952
NC_035101.1	79639210	.	G	T	.	.	MAF_USDA=3.279
NC_035101.1	79639228	.	T	G	.	.	MAF_INRAE=3.797;MAF_USDA=1.765
NC_035101.1	79639258	.	G	T	.	.	MAF_INRAE=25.316;MAF_USDA=36.471
NC_035101.1	79639261	.	C	T	.	.	MAF_USDA=4.118
NC_035101.1	79639483	.	T	C	.	.	MAF_USDA=2.586
NC_035101.1	79639540	.	G	T	.	.	MAF_INRAE=37.342;MAF_USDA=33.735
NC_035101.1	79639559	.	C	T	.	.	MAF_USDA=10.241
NC_035101.1	79639569	.	G	T	.	.	MAF_INRAE=3.333;MAF_USDA=3.39
NC_035101.1	79639705	.	C	T	.	.	MAF_USDA=2.083
NC_035101.1	79639722	.	A	G	.	.	MAF_USDA=8.333
NC_035101.1	79639724	.	T	C	.	.	MAF_INRAE=13.333
NC_035101.1	79639783	.	G	A	.	.	MAF_INRAE=39.241
NC_035101.1	79639810	.	G	A	.	.	MAF_USDA=6.25
NC_035101.1	79639856	.	A	C	.	.	MAF_INRAE=37.342
NC_035101.1	79639871	.	T	G	.	.	MAF_INRAE=15.789
NC_035101.1	79639872	.	T	C	.	.	MAF_USDA=4.348
NC_035101.1	79639921	.	T	A	.	.	MAF_USDA=32.609
NC_035101.1	79639979	.	A	G	.	.	MAF_INRAE=30.833;MAF_USDA=30.435
NC_035101.1	79640028	.	A	G	.	.	MAF_USDA=4.348
NC_035101.1	79640073	.	T	A	.	.	MAF_INRAE=3.333
NC_035101.1	79640113	.	T	G	.	.	MAF_INRAE=47.468
NC_035101.1	79640178	.	G	A	.	.	MAF_INRAE=37.342;MAF_USDA=32.609
NC_035101.1	79640245	.	T	C	.	.	MAF_USDA=4.348
NC_035101.1	79640267	.	C	A	.	.	MAF_USDA=2.174
NC_035101.1	79640269	.	G	T	.	.	MAF_USDA=30.435
NC_035101.1	79640304	.	C	A	.	.	MAF_USDA=36.957
NC_035101.1	79640323	.	A	G	.	.	MAF_INRAE=13.291;MAF_USDA=6.522
NC_035101.1	79640387	.	A	C	.	.	MAF_INRAE=36.076;MAF_USDA=30.435
NC_035101.1	79640495	.	A	C	.	.	MAF_INRAE=37.975;MAF_USDA=32.609
NC_035101.1	79640529	.	G	T	.	.	MAF_USDA=2.174
NC_035101.1	79640560	.	T	A	.	.	MAF_USDA=4.348
NC_035101.1	79640683	.	T	G	.	.	MAF_USDA=32.609
NC_035101.1	79640720	.	C	A	.	.	MAF_USDA=32.609
NC_035101.1	79640831	.	T	C	.	.	MAF_INRAE=37.975;MAF_USDA=32.609
NC_035101.1	79640868	.	T	C	.	.	MAF_USDA=29.167
NC_035101.1	79640870	.	A	C	.	.	MAF_USDA=29.167
NC_035101.1	79640881	.	C	T	.	.	MAF_INRAE=13.924;MAF_USDA=2.586
NC_035101.1	79640912	.	C	A	.	.	MAF_USDA=23.214
NC_035101.1	79640913	.	C	T	.	.	MAF_INRAE=1.667;MAF_USDA=2.976
NC_035101.1	79640916	.	C	T	.	.	MAF_USDA=23.214
NC_035101.1	79640923	.	A	G	.	.	MAF_USDA=21.667
NC_035101.1	79640935	.	A	C	.	.	MAF_USDA=17.262
NC_035101.1	79640943	.	T	G	.	.	MAF_USDA=22.917
NC_035101.1	79640972	.	A	C	.	.	MAF_INRAE=37.342
NC_035101.1	79641137	.	G	A	.	.	MAF_INRAE=12.5;MAF_USDA=1.19
NC_035101.1	79641172	.	C	A	.	.	MAF_USDA=11.31
NC_035101.1	79641180	.	G	T	.	.	MAF_USDA=2.174
NC_035101.1	79641233	.	G	A	.	.	MAF_USDA=6.25
NC_035101.1	79641343	.	C	T	.	.	MAF_INRAE=13.291;MAF_USDA=6.25
NC_035101.1	79641344	.	G	A	.	.	MAF_USDA=8.696
NC_035101.1	79641394	.	G	A	.	.	MAF_USDA=2.459
NC_035101.1	79641399	.	T	C	.	.	MAF_USDA=2.459
NC_035101.1	79641414	.	A	T	.	.	MAF_INRAE=35.443;MAF_USDA=20.588
NC_035101.1	79641429	.	C	A	.	.	MAF_USDA=22.353
NC_035101.1	79641436	.	T	G	.	.	MAF_INRAE=36.076;MAF_USDA=21.176
NC_035101.1	79641456	.	G	A	.	.	MAF_INRAE=9.494
NC_035101.1	79641551	.	A	C	.	.	MAF_INRAE=2.5;MAF_USDA=23.529
NC_035101.1	79641556	.	C	T	.	.	MAF_INRAE=2.5;MAF_USDA=21.765
NC_035101.1	79641643	.	C	A	.	.	MAF_INRAE=13.333;MAF_USDA=1.176
NC_035101.1	79641695	.	G	A	.	.	MAF_INRAE=2.5;MAF_USDA=24.118
NC_035101.1	79641726	.	A	G	.	.	MAF_USDA=4.918
NC_035101.1	79641736	.	C	T	.	.	MAF_USDA=4.918
NC_035101.1	79641737	.	C	G	.	.	MAF_USDA=4.918
NC_035101.1	79641738	.	A	G	.	.	MAF_USDA=4.918
NC_035101.1	79641753	.	C	T	.	.	MAF_INRAE=26.316;MAF_USDA=15.882
NC_035101.1	79641756	.	C	A	.	.	MAF_USDA=4.918
NC_035101.1	79641794	.	C	T	.	.	MAF_INRAE=4.167;MAF_USDA=25.882
NC_035101.1	79641807	.	C	A	.	.	MAF_USDA=1.639
NC_035101.1	79641823	.	T	C	.	.	MAF_INRAE=16.456;MAF_USDA=17.647
NC_035101.1	79641828	.	T	A	.	.	MAF_USDA=3.279
NC_035101.1	79641838	.	A	G	.	.	MAF_INRAE=16.456;MAF_USDA=16.471
NC_035101.1	79641858	.	C	T	.	.	MAF_INRAE=2.5;MAF_USDA=22.353
NC_035101.1	79641935	.	A	G	.	.	MAF_INRAE=4.167;MAF_USDA=26.471
NC_035101.1	79641949	.	G	T	.	.	MAF_INRAE=2.5;MAF_USDA=22.941
NC_035101.1	79641959	.	G	T	.	.	MAF_INRAE=25.316;MAF_USDA=20.588
NC_035101.1	79641985	.	G	C	.	.	MAF_INRAE=13.924;MAF_USDA=1.639
NC_035101.1	79641994	.	C	T	.	.	MAF_INRAE=16.456;MAF_USDA=6.557
NC_035101.1	79642009	.	T	C	.	.	MAF_INRAE=23.418;MAF_USDA=47.647
NC_035101.1	79642012	.	A	C	.	.	MAF_INRAE=1.667
NC_035101.1	79642022	.	C	T	.	.	MAF_INRAE=2.5;MAF_USDA=21.176
NC_035101.1	79642059	.	G	A	.	.	MAF_USDA=3.279
NC_035101.1	79642068	.	G	A	.	.	MAF_INRAE=1.667
NC_035101.1	79642069	.	G	A	.	.	MAF_INRAE=1.667
NC_035101.1	79642162	.	A	T	.	.	MAF_USDA=25.0
NC_035101.1	79642166	.	G	C	.	.	MAF_INRAE=6.962;MAF_USDA=6.471
NC_035101.1	79642192	.	G	A	.	.	MAF_INRAE=3.333
NC_035101.1	79642195	.	T	A	.	.	MAF_USDA=7.059
NC_035101.1	79642199	.	G	C	.	.	MAF_USDA=34.118
NC_035101.1	79642204	.	G	A	.	.	MAF_INRAE=2.5
NC_035101.1	79642219	.	G	A	.	.	MAF_USDA=1.639
NC_035101.1	79642236	.	A	C	.	.	MAF_INRAE=1.667
NC_035101.1	79642238	.	G	A	.	.	MAF_INRAE=2.5
NC_035101.1	79642252	.	G	C	.	.	MAF_INRAE=2.5
NC_035101.1	79642262	.	G	A	.	.	MAF_INRAE=2.5
NC_035101.1	79642268	.	A	G	.	.	MAF_INRAE=7.5
NC_035101.1	79642282	.	C	G	.	.	MAF_USDA=27.059
NC_035101.1	79642292	.	A	G	.	.	MAF_INRAE=4.167
NC_035101.1	79642349	.	A	T	.	.	MAF_USDA=27.647
NC_035101.1	79642350	.	C	G	.	.	MAF_USDA=28.235
NC_035101.1	79642377	.	T	C	.	.	MAF_INRAE=42.105;MAF_USDA=8.235
NC_035101.1	79642390	.	G	A	.	.	MAF_USDA=8.824
NC_035101.1	79642441	.	G	T	.	.	MAF_USDA=1.765
NC_035101.1	79642457	.	G	T	.	.	MAF_USDA=28.824
NC_035101.1	79643411	.	A	T	.	.	MAF_USDA=21.311
NC_035101.1	79643451	.	G	A	.	.	MAF_USDA=3.279
NC_035101.1	79643542	.	A	T	.	.	MAF_INRAE=1.667
NC_035101.1	79643548	.	C	T	.	.	MAF_INRAE=1.667
NC_035101.1	79643558	.	C	T	.	.	MAF_INRAE=3.333
NC_035101.1	79643563	.	A	T	.	.	MAF_INRAE=4.167;MAF_USDA=21.176
NC_035101.1	79643674	.	C	T	.	.	MAF_INRAE=7.595;MAF_USDA=7.059
NC_035101.1	79643676	.	A	T	.	.	MAF_USDA=3.279
NC_035101.1	79643684	.	G	A	.	.	MAF_USDA=2.459
NC_035101.1	79643685	.	C	A	.	.	MAF_USDA=4.167
NC_035101.1	79643686	.	G	A	.	.	MAF_USDA=1.639
NC_035101.1	79643763	.	G	A	.	.	MAF_USDA=1.639
NC_035101.1	79643767	.	T	G	.	.	MAF_USDA=3.279
NC_035101.1	79643806	.	G	A	.	.	MAF_INRAE=2.5;MAF_USDA=25.294
NC_035101.1	79643839	.	C	A	.	.	MAF_INRAE=2.5;MAF_USDA=22.619
NC_035101.1	79643867	.	G	A	.	.	MAF_USDA=3.333
NC_035101.1	79643939	.	C	G	.	.	MAF_INRAE=44.304;MAF_USDA=24.405
NC_035101.1	79643956	.	C	T	.	.	MAF_USDA=1.786
NC_035101.1	79644016	.	A	C	.	.	MAF_INRAE=4.167
NC_035101.1	79644027	.	T	G	.	.	MAF_INRAE=15.823;MAF_USDA=30.357
NC_035101.1	79644029	.	T	C	.	.	MAF_INRAE=3.333;MAF_USDA=1.667
NC_035101.1	79644035	.	C	T	.	.	MAF_INRAE=9.494
NC_035101.1	79644094	.	A	G	.	.	MAF_USDA=1.639
NC_035101.1	79644097	.	G	A	.	.	MAF_USDA=2.941
NC_035101.1	79644110	.	A	G	.	.	MAF_USDA=9.836
NC_035101.1	79644185	.	T	G	.	.	MAF_USDA=4.167
NC_035101.1	79644201	.	G	A	.	.	MAF_USDA=4.167
NC_035101.1	79644218	.	C	T	.	.	MAF_USDA=8.333
NC_035101.1	79644219	.	G	A	.	.	MAF_USDA=3.333
NC_035101.1	79644225	.	C	T	.	.	MAF_USDA=1.667
NC_035101.1	79644226	.	G	A	.	.	MAF_INRAE=2.5;MAF_USDA=10.119
NC_035101.1	79644229	.	A	C	.	.	MAF_INRAE=21.667;MAF_USDA=32.738
NC_035101.1	79644230	.	C	T	.	.	MAF_INRAE=21.667;MAF_USDA=32.738
NC_035101.1	79644257	.	G	T	.	.	MAF_USDA=3.333
NC_035101.1	79644275	.	C	A	.	.	MAF_INRAE=7.595;MAF_USDA=8.333
NC_035101.1	79644297	.	T	G	.	.	MAF_INRAE=2.5;MAF_USDA=10.714
NC_035101.1	79644309	.	A	G	.	.	MAF_USDA=11.905
NC_035101.1	79644319	.	G	A	.	.	MAF_INRAE=15.0;MAF_USDA=2.976
NC_035101.1	79644322	.	A	G	.	.	MAF_USDA=3.333
NC_035101.1	79644327	.	T	C	.	.	MAF_INRAE=4.167;MAF_USDA=25.595
NC_035101.1	79644330	.	T	C	.	.	MAF_INRAE=14.167;MAF_USDA=4.167
NC_035101.1	79644344	.	C	T	.	.	MAF_USDA=5.0
NC_035101.1	79644393	.	T	G	.	.	MAF_INRAE=26.316;MAF_USDA=12.5
NC_035101.1	79644420	.	T	A	.	.	MAF_INRAE=13.924
NC_035101.1	79644421	.	T	G	.	.	MAF_USDA=11.31
NC_035101.1	79644422	.	A	T	.	.	MAF_USDA=11.31
NC_035101.1	79644425	.	T	A	.	.	MAF_INRAE=4.167;MAF_USDA=22.5
NC_035101.1	79644467	.	G	T	.	.	MAF_INRAE=4.167;MAF_USDA=27.381
NC_035101.1	79644485	.	C	T	.	.	MAF_INRAE=2.5;MAF_USDA=12.295
NC_035101.1	79644494	.	A	G	.	.	MAF_USDA=6.25
NC_035101.1	79644576	.	T	G	.	.	MAF_INRAE=15.789;MAF_USDA=43.976
NC_035101.1	79644648	.	G	A	.	.	MAF_INRAE=2.5;MAF_USDA=11.765
NC_035101.1	79644654	.	A	C	.	.	MAF_INRAE=2.5;MAF_USDA=11.765
NC_035101.1	79644655	.	T	C	.	.	MAF_USDA=7.059
NC_035101.1	79644686	.	A	C	.	.	MAF_INRAE=18.354;MAF_USDA=21.765
NC_035101.1	79644688	.	T	G	.	.	MAF_USDA=4.167
NC_035101.1	79644717	.	G	T	.	.	MAF_INRAE=3.333;MAF_USDA=5.738
NC_035101.1	79644727	.	C	T	.	.	MAF_INRAE=2.5;MAF_USDA=20.0
NC_035101.1	79644737	.	G	C	.	.	MAF_INRAE=14.167;MAF_USDA=4.118
NC_035101.1	79644750	.	G	A	.	.	MAF_INRAE=15.789;MAF_USDA=14.583
NC_035101.1	79644762	.	T	C	.	.	MAF_INRAE=16.667;MAF_USDA=26.471
NC_035101.1	79644790	.	C	T	.	.	MAF_INRAE=25.316;MAF_USDA=41.071
NC_035101.1	79644813	.	A	C	.	.	MAF_INRAE=14.167;MAF_USDA=2.083
NC_035101.1	79644897	.	T	C	.	.	MAF_USDA=3.333
NC_035101.1	79644947	.	T	A	.	.	MAF_USDA=10.417
NC_035101.1	79644955	.	G	A	.	.	MAF_INRAE=4.167;MAF_USDA=20.492
NC_035101.1	79644979	.	T	G	.	.	MAF_USDA=5.294
NC_035101.1	79644981	.	C	A	.	.	MAF_INRAE=36.709
NC_035101.1	79644986	.	T	A	.	.	MAF_USDA=7.647
NC_035101.1	79645049	.	C	T	.	.	MAF_INRAE=10.526;MAF_USDA=1.765
NC_035101.1	79645079	.	C	G	.	.	MAF_USDA=7.059
NC_035101.1	79645085	.	C	G	.	.	MAF_USDA=20.833
NC_035101.1	79645087	.	G	A	.	.	MAF_USDA=20.833
NC_035101.1	79645101	.	G	T	.	.	MAF_INRAE=47.368
NC_035101.1	79645156	.	G	A	.	.	MAF_USDA=2.459
NC_035101.1	79645161	.	G	C	.	.	MAF_USDA=2.459
NC_035101.1	79645187	.	G	A	.	.	MAF_INRAE=31.646;MAF_USDA=47.917
NC_035101.1	79645190	.	C	A	.	.	MAF_INRAE=13.333;MAF_USDA=2.083
NC_035101.1	79645214	.	C	T	.	.	MAF_INRAE=4.167;MAF_USDA=9.016
NC_035101.1	79645217	.	T	A	.	.	MAF_INRAE=4.167;MAF_USDA=15.574
NC_035101.1	79645225	.	C	T	.	.	MAF_INRAE=29.747;MAF_USDA=40.0
NC_035101.1	79645276	.	T	C	.	.	MAF_USDA=10.119
NC_035101.1	79645282	.	A	C	.	.	MAF_INRAE=2.5;MAF_USDA=10.714
NC_035101.1	79645305	.	C	T	.	.	MAF_INRAE=26.316;MAF_USDA=22.941
NC_035101.1	79645315	.	T	C	.	.	MAF_USDA=3.279
NC_035101.1	79645323	.	A	G	.	.	MAF_INRAE=21.053;MAF_USDA=18.824
NC_035101.1	79645337	.	C	A	.	.	MAF_INRAE=3.333;MAF_USDA=3.279
NC_035101.1	79645358	.	A	G	.	.	MAF_INRAE=2.5;MAF_USDA=16.393
NC_035101.1	79645396	.	A	C	.	.	MAF_INRAE=14.167;MAF_USDA=3.529
NC_035101.1	79645398	.	A	T	.	.	MAF_USDA=3.279
NC_035101.1	79645412	.	T	A	.	.	MAF_INRAE=4.167;MAF_USDA=22.131
NC_035101.1	79645424	.	T	G	.	.	MAF_INRAE=6.667;MAF_USDA=34.118
NC_035101.1	79645505	.	A	G	.	.	MAF_USDA=9.412
NC_035101.1	79645524	.	C	T	.	.	MAF_INRAE=26.316;MAF_USDA=10.119
NC_035101.1	79645534	.	A	G	.	.	MAF_USDA=9.167
NC_035101.1	79645538	.	C	A	.	.	MAF_USDA=3.333
NC_035101.1	79645579	.	T	A	.	.	MAF_USDA=1.639
NC_035101.1	79645580	.	C	T	.	.	MAF_USDA=1.639
NC_035101.1	79645598	.	G	A	.	.	MAF_USDA=5.738
NC_035101.1	79645612	.	G	A	.	.	MAF_USDA=8.333
NC_035101.1	79645615	.	G	C	.	.	MAF_USDA=4.167
NC_035101.1	79645616	.	A	T	.	.	MAF_USDA=4.167
NC_035101.1	79645622	.	G	T	.	.	MAF_USDA=6.25
NC_035101.1	79645651	.	G	C	.	.	MAF_USDA=12.5
NC_035101.1	79645665	.	A	G	.	.	MAF_USDA=16.667
NC_035101.1	79645668	.	C	G	.	.	MAF_USDA=16.667
NC_035101.1	79645670	.	G	C	.	.	MAF_USDA=10.417
NC_035101.1	79645671	.	G	A	.	.	MAF_USDA=12.5
NC_035101.1	79645677	.	A	G	.	.	MAF_USDA=5.422
NC_035101.1	79645696	.	T	C	.	.	MAF_USDA=16.667
NC_035101.1	79645719	.	A	G	.	.	MAF_USDA=8.333
NC_035101.1	79645757	.	A	G	.	.	MAF_USDA=6.25
NC_035101.1	79645788	.	G	A	.	.	MAF_USDA=14.583
NC_035101.1	79645815	.	C	A	.	.	MAF_USDA=5.294
NC_035101.1	79645825	.	A	G	.	.	MAF_USDA=22.917
NC_035101.1	79645933	.	C	G	.	.	MAF_USDA=6.25
NC_035101.1	79645940	.	T	G	.	.	MAF_USDA=4.918
NC_035101.1	79645943	.	C	T	.	.	MAF_USDA=6.471
NC_035101.1	79645947	.	G	A	.	.	MAF_USDA=34.118
NC_035101.1	79645952	.	A	G	.	.	MAF_USDA=12.353
NC_035101.1	79645991	.	T	A	.	.	MAF_USDA=3.279
NC_035101.1	79645998	.	T	A	.	.	MAF_USDA=39.412
NC_035101.1	79646190	.	T	A	.	.	MAF_USDA=3.279
NC_035101.1	79646194	.	C	A	.	.	MAF_INRAE=2.5;MAF_USDA=11.176
NC_035101.1	79646232	.	A	G	.	.	MAF_INRAE=9.167;MAF_USDA=43.529
NC_035101.1	79646290	.	C	T	.	.	MAF_INRAE=2.5;MAF_USDA=12.353
NC_035101.1	79646315	.	A	G	.	.	MAF_INRAE=8.333
NC_035101.1	79646344	.	G	A	.	.	MAF_INRAE=2.5;MAF_USDA=12.353
NC_035101.1	79646361	.	C	T	.	.	MAF_INRAE=47.368
NC_035101.1	79646365	.	T	C	.	.	MAF_INRAE=9.167;MAF_USDA=10.417
NC_035101.1	79646370	.	C	T	.	.	MAF_INRAE=9.494
NC_035101.1	79646453	.	T	C	.	.	MAF_INRAE=9.167;MAF_USDA=37.647
NC_035101.1	79646454	.	G	A	.	.	MAF_INRAE=9.167;MAF_USDA=37.647
NC_035101.1	79646478	.	G	T	.	.	MAF_INRAE=8.333;MAF_USDA=38.235
NC_035101.1	79646486	.	A	C	.	.	MAF_INRAE=8.333;MAF_USDA=37.647
NC_035101.1	79646504	.	C	T	.	.	MAF_INRAE=8.333;MAF_USDA=37.647
NC_035101.1	79646508	.	A	G	.	.	MAF_INRAE=10.759;MAF_USDA=18.235
NC_035101.1	79646543	.	A	C	.	.	MAF_INRAE=8.333;MAF_USDA=12.5
NC_035101.1	79646572	.	C	A	.	.	MAF_INRAE=9.167;MAF_USDA=34.706
NC_035101.1	79646575	.	G	A	.	.	MAF_INRAE=9.167;MAF_USDA=8.333
NC_035101.1	79646577	.	G	A	.	.	MAF_INRAE=9.494
NC_035101.1	79646594	.	A	G	.	.	MAF_USDA=2.083
NC_035101.1	79646608	.	A	T	.	.	MAF_INRAE=9.167;MAF_USDA=38.235
NC_035101.1	79646610	.	G	A	.	.	MAF_INRAE=9.167;MAF_USDA=38.235
NC_035101.1	79646621	.	T	C	.	.	MAF_INRAE=11.392;MAF_USDA=15.294
NC_035101.1	79646645	.	A	C	.	.	MAF_INRAE=9.167;MAF_USDA=10.417
NC_035101.1	79646647	.	G	T	.	.	MAF_INRAE=9.167;MAF_USDA=10.417
NC_035101.1	79646656	.	C	A	.	.	MAF_USDA=5.882
NC_035101.1	79646658	.	G	A	.	.	MAF_INRAE=9.167;MAF_USDA=37.647
NC_035101.1	79646665	.	A	T	.	.	MAF_INRAE=9.167;MAF_USDA=38.235
NC_035101.1	79646666	.	C	T	.	.	MAF_INRAE=9.167;MAF_USDA=38.235
NC_035101.1	79646668	.	C	A	.	.	MAF_INRAE=9.167;MAF_USDA=38.235
NC_035101.1	79646672	.	C	A	.	.	MAF_INRAE=9.167;MAF_USDA=38.824
NC_035101.1	79646732	.	A	C	.	.	MAF_USDA=39.412
NC_035101.1	79646733	.	T	C	.	.	MAF_USDA=39.412
NC_035101.1	79646742	.	G	T	.	.	MAF_INRAE=13.333;MAF_USDA=4.118
NC_035101.1	79646754	.	C	A	.	.	MAF_USDA=40.0
NC_035101.1	79646756	.	G	A	.	.	MAF_USDA=40.0
NC_035101.1	79646778	.	T	A	.	.	MAF_USDA=11.176
NC_035101.1	79646809	.	A	G	.	.	MAF_USDA=32.353
NC_035101.1	79646816	.	C	A	.	.	MAF_INRAE=47.368;MAF_USDA=12.5
NC_035101.1	79646829	.	A	G	.	.	MAF_INRAE=47.368;MAF_USDA=12.5
NC_035101.1	79647700	.	G	A	.	.	MAF_INRAE=26.316;MAF_USDA=9.322
NC_035101.1	79647724	.	G	T	.	.	MAF_INRAE=26.316;MAF_USDA=8.333
NC_035101.1	79647725	.	G	T	.	.	MAF_USDA=7.738
NC_035101.1	79647787	.	C	A	.	.	MAF_INRAE=3.333;MAF_USDA=3.333
NC_035101.1	79647850	.	C	T	.	.	MAF_USDA=2.083
NC_035101.1	79647856	.	G	T	.	.	MAF_USDA=2.5
NC_035101.1	79647870	.	C	A	.	.	MAF_USDA=1.667
NC_035101.1	79647872	.	T	A	.	.	MAF_USDA=1.667
NC_035101.1	79647873	.	T	A	.	.	MAF_USDA=1.667
NC_035101.1	79647887	.	T	G	.	.	MAF_USDA=5.952
NC_035101.1	79647900	.	T	A	.	.	MAF_USDA=10.417
NC_035101.1	79647918	.	C	A	.	.	MAF_USDA=43.452
NC_035101.1	79647919	.	A	T	.	.	MAF_USDA=38.095
NC_035101.1	79647923	.	T	C	.	.	MAF_USDA=5.952
NC_035101.1	79647944	.	G	T	.	.	MAF_USDA=40.476
NC_035101.1	79647986	.	A	G	.	.	MAF_USDA=42.683
NC_035101.1	79647988	.	C	T	.	.	MAF_INRAE=8.228;MAF_USDA=6.548
NC_035101.1	79647994	.	G	A	.	.	MAF_INRAE=13.924;MAF_USDA=2.976
NC_035101.1	79647996	.	C	G	.	.	MAF_INRAE=26.316;MAF_USDA=6.548
NC_035101.1	79648007	.	A	C	.	.	MAF_INRAE=43.038;MAF_USDA=6.548
NC_035101.1	79648013	.	T	C	.	.	MAF_USDA=2.381
NC_035101.1	79648043	.	G	A	.	.	MAF_USDA=1.667
NC_035101.1	79648064	.	C	A	.	.	MAF_INRAE=46.203;MAF_USDA=6.548
NC_035101.1	79648092	.	G	C	.	.	MAF_INRAE=47.468;MAF_USDA=43.976
NC_035101.1	79648098	.	G	A	.	.	MAF_INRAE=45.57;MAF_USDA=3.614
NC_035101.1	79648110	.	G	T	.	.	MAF_INRAE=45.57;MAF_USDA=5.952
NC_035101.1	79648118	.	G	T	.	.	MAF_INRAE=3.797;MAF_USDA=6.548
NC_035101.1	79648127	.	A	G	.	.	MAF_INRAE=11.667;MAF_USDA=1.695
NC_035101.1	79648155	.	A	T	.	.	MAF_USDA=7.143
NC_035101.1	79648270	.	A	T	.	.	MAF_INRAE=39.873;MAF_USDA=3.049
NC_035101.1	79648271	.	A	C	.	.	MAF_INRAE=44.167;MAF_USDA=3.049
NC_035101.1	79648274	.	T	A	.	.	MAF_INRAE=15.19;MAF_USDA=3.659
NC_035101.1	79648281	.	C	T	.	.	MAF_INRAE=40.506;MAF_USDA=3.333
NC_035101.1	79648282	.	C	A	.	.	MAF_INRAE=45.833;MAF_USDA=2.5
NC_035101.1	79648318	.	C	T	.	.	MAF_INRAE=26.316;MAF_USDA=11.667
NC_035101.1	79648348	.	A	G	.	.	MAF_INRAE=41.139;MAF_USDA=5.952
NC_035101.1	79648377	.	A	C	.	.	MAF_USDA=1.667
NC_035101.1	79648434	.	T	G	.	.	MAF_INRAE=5.063;MAF_USDA=2.083
NC_035101.1	79648463	.	G	A	.	.	MAF_USDA=2.5
NC_035101.1	79648494	.	T	A	.	.	MAF_USDA=8.333
NC_035101.1	79648515	.	T	A	.	.	MAF_USDA=1.667
NC_035101.1	79648516	.	C	A	.	.	MAF_INRAE=5.0;MAF_USDA=33.333
NC_035101.1	79648518	.	T	C	.	.	MAF_INRAE=48.101;MAF_USDA=6.548
NC_035101.1	79648549	.	G	T	.	.	MAF_INRAE=43.671;MAF_USDA=44.048
NC_035101.1	79648550	.	T	G	.	.	MAF_USDA=5.0
NC_035101.1	79648552	.	T	C	.	.	MAF_INRAE=24.167;MAF_USDA=44.643
NC_035101.1	79648611	.	G	A	.	.	MAF_INRAE=2.5;MAF_USDA=5.357
NC_035101.1	79648641	.	G	A	.	.	MAF_USDA=7.143
NC_035101.1	79648701	.	T	G	.	.	MAF_INRAE=43.333;MAF_USDA=46.429
NC_035101.1	79648711	.	A	G	.	.	MAF_USDA=31.25
NC_035101.1	79648720	.	T	A	.	.	MAF_INRAE=46.667;MAF_USDA=3.333
NC_035101.1	79648724	.	T	A	.	.	MAF_INRAE=46.667;MAF_USDA=3.333
NC_035101.1	79648750	.	A	C	.	.	MAF_INRAE=46.667;MAF_USDA=4.167
NC_035101.1	79648760	.	C	G	.	.	MAF_INRAE=43.333;MAF_USDA=47.024
NC_035101.1	79648768	.	G	A	.	.	MAF_USDA=28.571
NC_035101.1	79648779	.	T	C	.	.	MAF_USDA=11.667
NC_035101.1	79648787	.	T	C	.	.	MAF_USDA=31.25
NC_035101.1	79648831	.	A	G	.	.	MAF_USDA=11.905
NC_035101.1	79648837	.	C	A	.	.	MAF_USDA=1.667
NC_035101.1	79648855	.	C	A	.	.	MAF_USDA=3.333
NC_035101.1	79648877	.	A	C	.	.	MAF_INRAE=45.833
NC_035101.1	79648882	.	A	G	.	.	MAF_USDA=5.833
NC_035101.1	79648919	.	A	C	.	.	MAF_INRAE=43.333;MAF_USDA=45.833
NC_035101.1	79649008	.	C	A	.	.	MAF_INRAE=46.667
NC_035101.1	79649052	.	C	A	.	.	MAF_INRAE=43.333;MAF_USDA=45.833
NC_035101.1	79649053	.	A	C	.	.	MAF_INRAE=47.5
NC_035101.1	79649060	.	A	T	.	.	MAF_INRAE=5.0;MAF_USDA=3.333
NC_035101.1	79649073	.	T	C	.	.	MAF_INRAE=9.167;MAF_USDA=49.405
NC_035101.1	79649096	.	C	G	.	.	MAF_INRAE=45.833;MAF_USDA=46.988
NC_035101.1	79649098	.	T	A	.	.	MAF_USDA=47.59
NC_035101.1	79649101	.	G	A	.	.	MAF_INRAE=2.5;MAF_USDA=9.524
NC_035101.1	79649112	.	A	G	.	.	MAF_USDA=29.762
NC_035101.1	79649119	.	A	G	.	.	MAF_USDA=4.167
NC_035101.1	79649150	.	T	A	.	.	MAF_INRAE=43.333
NC_035101.1	79649152	.	T	C	.	.	MAF_USDA=48.81
NC_035101.1	79649303	.	A	G	.	.	MAF_USDA=1.695
NC_035101.1	79649316	.	A	C	.	.	MAF_USDA=12.805
NC_035101.1	79649394	.	C	A	.	.	MAF_INRAE=5.833;MAF_USDA=30.723
NC_035101.1	79649402	.	G	A	.	.	MAF_INRAE=36.709
NC_035101.1	79649459	.	A	C	.	.	MAF_USDA=10.833
NC_035101.1	79649460	.	A	C	.	.	MAF_INRAE=4.167;MAF_USDA=9.167
NC_035101.1	79649466	.	C	T	.	.	MAF_INRAE=9.167;MAF_USDA=27.083
NC_035101.1	79649476	.	A	T	.	.	MAF_INRAE=43.671;MAF_USDA=43.452
NC_035101.1	79649515	.	A	C	.	.	MAF_INRAE=42.405;MAF_USDA=43.452
NC_035101.1	79649573	.	C	T	.	.	MAF_INRAE=13.924;MAF_USDA=11.905
NC_035101.1	79649579	.	C	T	.	.	MAF_INRAE=3.333
NC_035101.1	79649620	.	C	T	.	.	MAF_INRAE=1.667;MAF_USDA=1.19
NC_035101.1	79649624	.	A	T	.	.	MAF_INRAE=14.167;MAF_USDA=3.571
NC_035101.1	79649626	.	G	T	.	.	MAF_INRAE=14.167;MAF_USDA=3.571
NC_035101.1	79649635	.	G	A	.	.	MAF_INRAE=20.886;MAF_USDA=45.238
NC_035101.1	79649643	.	T	C	.	.	MAF_INRAE=2.5;MAF_USDA=11.31
NC_035101.1	79649673	.	C	A	.	.	MAF_INRAE=36.076
NC_035101.1	79649690	.	G	T	.	.	MAF_USDA=3.333
NC_035101.1	79649770	.	A	C	.	.	MAF_INRAE=43.038;MAF_USDA=33.333
NC_035101.1	79649776	.	G	C	.	.	MAF_INRAE=3.333
NC_035101.1	79649789	.	T	C	.	.	MAF_INRAE=13.291;MAF_USDA=3.571
NC_035101.1	79649817	.	A	C	.	.	MAF_INRAE=3.333;MAF_USDA=8.333
NC_035101.1	79649818	.	G	C	.	.	MAF_INRAE=45.57;MAF_USDA=44.643
NC_035101.1	79649822	.	T	A	.	.	MAF_INRAE=40.833;MAF_USDA=1.667
NC_035101.1	79649828	.	T	C	.	.	MAF_INRAE=37.975;MAF_USDA=1.667
NC_035101.1	79649829	.	G	A	.	.	MAF_USDA=7.143
NC_035101.1	79649854	.	C	T	.	.	MAF_USDA=4.167
NC_035101.1	79649855	.	C	T,A	.	.	MAF_INRAE=26.316;MAF_USDA=4.167
NC_035101.1	79649898	.	T	C	.	.	MAF_USDA=4.762
NC_035101.1	79649981	.	C	T	.	.	MAF_INRAE=4.167;MAF_USDA=24.59
NC_035101.1	79650001	.	C	T	.	.	MAF_INRAE=1.667;MAF_USDA=2.459
NC_035101.1	79650013	.	A	T	.	.	MAF_USDA=2.459
NC_035101.1	79650050	.	G	A	.	.	MAF_INRAE=2.5;MAF_USDA=19.412
NC_035101.1	79650058	.	T	C	.	.	MAF_INRAE=9.167;MAF_USDA=47.647
NC_035101.1	79650075	.	C	T	.	.	MAF_INRAE=9.167;MAF_USDA=50.0
NC_035101.1	79650106	.	C	A	.	.	MAF_INRAE=13.924;MAF_USDA=3.571
NC_035101.1	79650114	.	C	T	.	.	MAF_INRAE=14.557;MAF_USDA=12.941
NC_035101.1	79650121	.	G	T	.	.	MAF_INRAE=18.354;MAF_USDA=8.824
NC_035101.1	79650126	.	C	A	.	.	MAF_INRAE=9.167;MAF_USDA=48.824
NC_035101.1	79650154	.	C	T	.	.	MAF_INRAE=1.667;MAF_USDA=2.459
NC_035101.1	79650206	.	G	A	.	.	MAF_INRAE=4.167;MAF_USDA=8.197
NC_035101.1	79650207	.	T	C	.	.	MAF_INRAE=2.5;MAF_USDA=10.588
NC_035101.1	79650287	.	T	A	.	.	MAF_INRAE=15.823;MAF_USDA=6.25
NC_035101.1	79650294	.	C	T	.	.	MAF_INRAE=5.263;MAF_USDA=37.647
NC_035101.1	79650296	.	G	T	.	.	MAF_USDA=20.833
NC_035101.1	79650332	.	G	A	.	.	MAF_INRAE=26.316
NC_035101.1	79650341	.	A	G	.	.	MAF_INRAE=5.263
NC_035101.1	79650401	.	T	C	.	.	MAF_INRAE=5.263
NC_035101.1	79650448	.	A	T	.	.	MAF_INRAE=5.263
NC_035101.1	79650473	.	A	T	.	.	MAF_INRAE=5.263
NC_035101.1	79650531	.	C	A	.	.	MAF_USDA=3.279
NC_035101.1	79650584	.	T	C	.	.	MAF_USDA=4.237
NC_035101.1	79650588	.	T	C	.	.	MAF_USDA=33.735
NC_035101.1	79650596	.	A	C	.	.	MAF_USDA=27.083
NC_035101.1	79650642	.	C	T	.	.	MAF_USDA=20.833
NC_035101.1	79650650	.	C	A	.	.	MAF_USDA=22.917
NC_035101.1	79650654	.	G	A	.	.	MAF_USDA=4.167
NC_035101.1	79650670	.	C	T	.	.	MAF_USDA=16.667
NC_035101.1	79650671	.	C	T	.	.	MAF_USDA=18.75
NC_035101.1	79650712	.	C	A	.	.	MAF_USDA=5.422
NC_035101.1	79650718	.	G	C	.	.	MAF_USDA=5.488
NC_035101.1	79650811	.	C	G	.	.	MAF_INRAE=10.833;MAF_USDA=49.39
NC_035101.1	79650823	.	A	T	.	.	MAF_INRAE=10.833;MAF_USDA=48.795
NC_035101.1	79650876	.	A	G	.	.	MAF_INRAE=10.0;MAF_USDA=48.795
NC_035101.1	79650892	.	A	G	.	.	MAF_INRAE=10.0;MAF_USDA=49.398
NC_035101.1	79650909	.	A	G	.	.	MAF_INRAE=10.0;MAF_USDA=48.193
NC_035101.1	79650961	.	G	A	.	.	MAF_INRAE=1.667;MAF_USDA=9.639
NC_035101.1	79650971	.	C	T	.	.	MAF_INRAE=3.333
NC_035101.1	79650988	.	A	G	.	.	MAF_INRAE=27.5;MAF_USDA=39.759
NC_035101.1	79651001	.	G	T	.	.	MAF_USDA=47.59
NC_035101.1	79651010	.	G	A	.	.	MAF_USDA=40.164
NC_035101.1	79651022	.	G	C	.	.	MAF_INRAE=10.833;MAF_USDA=47.59
NC_035101.1	79651049	.	T	C	.	.	MAF_INRAE=1.667;MAF_USDA=9.036
NC_035101.1	79651126	.	G	A	.	.	MAF_USDA=3.279
NC_035101.1	79651138	.	C	T	.	.	MAF_USDA=3.279
NC_035101.1	79651144	.	C	T	.	.	MAF_INRAE=15.833;MAF_USDA=5.422
NC_035101.1	79651193	.	A	C	.	.	MAF_INRAE=10.0;MAF_USDA=48.824
NC_035101.1	79651197	.	T	G	.	.	MAF_USDA=2.353
NC_035101.1	79651198	.	A	C	.	.	MAF_USDA=3.279
NC_035101.1	79651199	.	A	T	.	.	MAF_INRAE=33.544
NC_035101.1	79651211	.	G	A	.	.	MAF_USDA=1.19
NC_035101.1	79651220	.	A	T	.	.	MAF_USDA=2.5
NC_035101.1	79651262	.	G	A	.	.	MAF_USDA=1.667
NC_035101.1	79651298	.	G	T	.	.	MAF_INRAE=3.333;MAF_USDA=8.824
NC_035101.1	79651299	.	T	C	.	.	MAF_INRAE=10.833;MAF_USDA=49.412
NC_035101.1	79651307	.	G	T	.	.	MAF_INRAE=14.557;MAF_USDA=12.353
NC_035101.1	79651310	.	T	A	.	.	MAF_USDA=8.333
NC_035101.1	79651325	.	T	C	.	.	MAF_USDA=7.377
NC_035101.1	79651327	.	T	C	.	.	MAF_USDA=4.098
NC_035101.1	79651330	.	A	C	.	.	MAF_INRAE=14.557;MAF_USDA=6.557
NC_035101.1	79651331	.	G	T	.	.	MAF_USDA=7.377
NC_035101.1	79651342	.	G	T	.	.	MAF_USDA=9.836
NC_035101.1	79651347	.	G	C	.	.	MAF_USDA=3.279
NC_035101.1	79651352	.	A	G	.	.	MAF_USDA=9.016
NC_035101.1	79651370	.	G	T	.	.	MAF_INRAE=10.0
NC_035101.1	79651377	.	A	T	.	.	MAF_INRAE=30.38
NC_035101.1	79651410	.	A	C	.	.	MAF_USDA=16.071
NC_035101.1	79651446	.	G	A	.	.	MAF_INRAE=13.291;MAF_USDA=4.762
NC_035101.1	79651451	.	G	T	.	.	MAF_INRAE=10.833;MAF_USDA=47.619
NC_035101.1	79651455	.	A	T	.	.	MAF_INRAE=15.823;MAF_USDA=20.833
NC_035101.1	79651511	.	G	T	.	.	MAF_INRAE=10.833;MAF_USDA=32.143
NC_035101.1	79651515	.	A	C	.	.	MAF_INRAE=8.228;MAF_USDA=8.929
NC_035101.1	79651560	.	C	T	.	.	MAF_USDA=2.5
NC_035101.1	79651568	.	G	T	.	.	MAF_INRAE=8.861;MAF_USDA=12.5
NC_035101.1	79651570	.	C	T	.	.	MAF_INRAE=10.833;MAF_USDA=31.548
NC_035101.1	79651596	.	T	G	.	.	MAF_INRAE=1.667
NC_035101.1	79651608	.	A	G	.	.	MAF_USDA=3.333
NC_035101.1	79651685	.	G	T	.	.	MAF_USDA=4.167
NC_035101.1	79651694	.	T	C	.	.	MAF_USDA=6.548
NC_035101.1	79651721	.	C	A	.	.	MAF_USDA=16.667
NC_035101.1	79651747	.	T	C	.	.	MAF_INRAE=14.557;MAF_USDA=27.083
NC_035101.1	79651768	.	T	G	.	.	MAF_INRAE=4.167
NC_035101.1	79651775	.	T	C	.	.	MAF_INRAE=15.789;MAF_USDA=16.667
NC_035101.1	79651799	.	G	A	.	.	MAF_INRAE=18.333;MAF_USDA=2.083
NC_035101.1	79651805	.	C	T	.	.	MAF_INRAE=4.167
NC_035101.1	79651806	.	G	T	.	.	MAF_INRAE=8.861;MAF_USDA=12.5
NC_035101.1	79651847	.	G	A	.	.	MAF_USDA=12.5
NC_035101.1	79651888	.	C	A	.	.	MAF_INRAE=1.667
NC_035101.1	79651889	.	G	A	.	.	MAF_INRAE=15.833;MAF_USDA=4.167
NC_035101.1	79651894	.	T	C	.	.	MAF_INRAE=9.494
NC_035101.1	79651896	.	G	A	.	.	MAF_USDA=20.833
NC_035101.1	79651912	.	T	C	.	.	MAF_INRAE=23.333;MAF_USDA=10.417
NC_035101.1	79651914	.	G	A	.	.	MAF_USDA=15.06
NC_035101.1	79651915	.	G	C	.	.	MAF_USDA=13.253
NC_035101.1	79651943	.	G	C	.	.	MAF_USDA=3.448
NC_035101.1	79651950	.	G	A	.	.	MAF_USDA=18.966
NC_035101.1	79651997	.	A	G	.	.	MAF_INRAE=8.333;MAF_USDA=4.167
NC_035101.1	79652004	.	A	C	.	.	MAF_USDA=17.073
NC_035101.1	79652019	.	A	G	.	.	MAF_INRAE=47.368;MAF_USDA=47.561
NC_035101.1	79652028	.	C	T	.	.	MAF_USDA=4.098
NC_035101.1	79652035	.	G	T	.	.	MAF_INRAE=47.368;MAF_USDA=48.235
NC_035101.1	79652076	.	T	A	.	.	MAF_USDA=38.69
NC_035101.1	79652103	.	T	A	.	.	MAF_INRAE=35.443;MAF_USDA=4.167
NC_035101.1	79652137	.	T	C	.	.	MAF_USDA=1.639
NC_035101.1	79652141	.	C	A	.	.	MAF_USDA=1.639
NC_035101.1	79652164	.	A	G	.	.	MAF_INRAE=18.987;MAF_USDA=13.529
NC_035101.1	79652194	.	A	C	.	.	MAF_INRAE=42.105;MAF_USDA=30.0
NC_035101.1	79652238	.	T	G	.	.	MAF_INRAE=18.333;MAF_USDA=18.235
NC_035101.1	79652240	.	C	A	.	.	MAF_USDA=1.639
NC_035101.1	79652248	.	G	A	.	.	MAF_USDA=1.639
NC_035101.1	79652298	.	T	A	.	.	MAF_INRAE=2.5;MAF_USDA=8.333
NC_035101.1	79652305	.	C	T	.	.	MAF_USDA=2.5
NC_035101.1	79652347	.	C	A	.	.	MAF_INRAE=9.494
NC_035101.1	79652357	.	A	C	.	.	MAF_INRAE=20.253;MAF_USDA=21.084
NC_035101.1	79652362	.	T	A	.	.	MAF_USDA=4.167
NC_035101.1	79652372	.	G	C	.	.	MAF_INRAE=11.667;MAF_USDA=2.41
NC_035101.1	79652373	.	T	G	.	.	MAF_USDA=2.542
NC_035101.1	79652375	.	G	A	.	.	MAF_INRAE=20.886;MAF_USDA=20.482
NC_035101.1	79652376	.	C	T	.	.	MAF_USDA=2.542
NC_035101.1	79652404	.	T	C	.	.	MAF_USDA=6.25
NC_035101.1	79652439	.	C	T	.	.	MAF_INRAE=4.167
NC_035101.1	79652498	.	T	G	.	.	MAF_INRAE=20.886;MAF_USDA=25.0
NC_035101.1	79652505	.	T	G	.	.	MAF_INRAE=5.0;MAF_USDA=8.333
NC_035101.1	79653782	.	C	T	.	.	MAF_USDA=15.476
NC_035101.1	79653786	.	G	A	.	.	MAF_USDA=5.0
NC_035101.1	79653829	.	T	A	.	.	MAF_INRAE=21.519;MAF_USDA=31.25
NC_035101.1	79653835	.	A	G	.	.	MAF_INRAE=11.667
NC_035101.1	79653836	.	C	A	.	.	MAF_INRAE=1.667;MAF_USDA=6.557
NC_035101.1	79653860	.	C	T	.	.	MAF_INRAE=2.5;MAF_USDA=8.333
NC_035101.1	79653862	.	C	T	.	.	MAF_INRAE=13.333;MAF_USDA=2.083
NC_035101.1	79653865	.	C	A	.	.	MAF_INRAE=24.684;MAF_USDA=31.25
NC_035101.1	79653866	.	C	A	.	.	MAF_INRAE=19.167;MAF_USDA=31.25
NC_035101.1	79653870	.	A	G	.	.	MAF_INRAE=13.924;MAF_USDA=4.706
NC_035101.1	79653877	.	C	T	.	.	MAF_INRAE=12.025;MAF_USDA=29.167
NC_035101.1	79653885	.	G	A	.	.	MAF_INRAE=3.333;MAF_USDA=9.836
NC_035101.1	79653943	.	A	C	.	.	MAF_INRAE=22.152;MAF_USDA=31.25
NC_035101.1	79653981	.	A	T	.	.	MAF_INRAE=22.785;MAF_USDA=31.176
NC_035101.1	79653999	.	G	A	.	.	MAF_INRAE=13.291
NC_035101.1	79654025	.	C	T	.	.	MAF_USDA=45.833
NC_035101.1	79654126	.	A	G	.	.	MAF_INRAE=4.167;MAF_USDA=9.167
NC_035101.1	79654139	.	T	C	.	.	MAF_INRAE=24.051;MAF_USDA=26.786
NC_035101.1	79654156	.	G	A	.	.	MAF_INRAE=2.5;MAF_USDA=2.459
NC_035101.1	79654166	.	C	T	.	.	MAF_INRAE=10.833;MAF_USDA=2.083
NC_035101.1	79654181	.	T	C	.	.	MAF_INRAE=4.167
NC_035101.1	79654194	.	A	G	.	.	MAF_INRAE=20.833;MAF_USDA=25.0
NC_035101.1	79654201	.	G	A	.	.	MAF_INRAE=20.833;MAF_USDA=29.167
NC_035101.1	79654203	.	A	G	.	.	MAF_INRAE=38.333;MAF_USDA=18.75
NC_035101.1	79654231	.	C	A	.	.	MAF_INRAE=11.667;MAF_USDA=17.647
NC_035101.1	79654269	.	T	G	.	.	MAF_USDA=25.294
NC_035101.1	79654298	.	C	A	.	.	MAF_INRAE=18.333;MAF_USDA=27.059
NC_035101.1	79654330	.	A	G	.	.	MAF_INRAE=20.0;MAF_USDA=27.647
NC_035101.1	79654337	.	G	A	.	.	MAF_INRAE=16.667;MAF_USDA=22.353
NC_035101.1	79654361	.	T	G	.	.	MAF_INRAE=16.667;MAF_USDA=20.833
NC_035101.1	79654364	.	C	T	.	.	MAF_INRAE=4.167;MAF_USDA=10.833
NC_035101.1	79654368	.	C	T	.	.	MAF_INRAE=36.076;MAF_USDA=4.167
NC_035101.1	79654389	.	G	T	.	.	MAF_INRAE=18.987;MAF_USDA=38.69
NC_035101.1	79654390	.	G	C	.	.	MAF_INRAE=16.667;MAF_USDA=38.69
NC_035101.1	79654393	.	G	T	.	.	MAF_INRAE=13.924
NC_035101.1	79654431	.	T	G	.	.	MAF_INRAE=22.152;MAF_USDA=31.25
NC_035101.1	79654486	.	C	A	.	.	MAF_USDA=1.639
NC_035101.1	79654494	.	T	G	.	.	MAF_USDA=1.639
NC_035101.1	79654533	.	C	T	.	.	MAF_USDA=4.167
NC_035101.1	79654595	.	A	T	.	.	MAF_INRAE=12.025;MAF_USDA=29.167
NC_035101.1	79654601	.	C	A	.	.	MAF_INRAE=42.105;MAF_USDA=22.941
NC_035101.1	79654622	.	C	T	.	.	MAF_INRAE=15.789;MAF_USDA=14.583
NC_035101.1	79654629	.	C	T	.	.	MAF_INRAE=5.833;MAF_USDA=11.765
NC_035101.1	79654688	.	C	T	.	.	MAF_INRAE=22.785;MAF_USDA=22.353
NC_035101.1	79654690	.	T	C	.	.	MAF_INRAE=20.833;MAF_USDA=47.647
NC_035101.1	79654693	.	A	C	.	.	MAF_INRAE=20.833;MAF_USDA=30.588
NC_035101.1	79654697	.	G	T	.	.	MAF_INRAE=19.62;MAF_USDA=37.059
NC_035101.1	79654729	.	C	A	.	.	MAF_INRAE=19.62;MAF_USDA=37.059
NC_035101.1	79654732	.	C	A	.	.	MAF_INRAE=22.785;MAF_USDA=22.353
NC_035101.1	79654741	.	T	A	.	.	MAF_INRAE=34.81
NC_035101.1	79654814	.	G	C	.	.	MAF_USDA=8.197
NC_035101.1	79654828	.	A	C	.	.	MAF_INRAE=12.025;MAF_USDA=11.765
NC_035101.1	79654831	.	G	A	.	.	MAF_INRAE=16.667;MAF_USDA=22.353
NC_035101.1	79654855	.	G	C	.	.	MAF_INRAE=15.789;MAF_USDA=14.583
NC_035101.1	79654856	.	C	T	.	.	MAF_USDA=14.583
NC_035101.1	79654902	.	T	A	.	.	MAF_INRAE=22.785;MAF_USDA=22.941
NC_035101.1	79654914	.	A	C	.	.	MAF_INRAE=35.443
NC_035101.1	79654925	.	G	A	.	.	MAF_USDA=21.311
NC_035101.1	79654937	.	C	G	.	.	MAF_INRAE=1.667
NC_035101.1	79654945	.	G	A	.	.	MAF_USDA=4.118
NC_035101.1	79654958	.	C	T	.	.	MAF_USDA=16.471
NC_035101.1	79654970	.	A	T	.	.	MAF_INRAE=4.167;MAF_USDA=11.475
NC_035101.1	79655020	.	A	G	.	.	MAF_INRAE=25.316;MAF_USDA=47.059
NC_035101.1	79655030	.	C	T	.	.	MAF_USDA=4.167
NC_035101.1	79655037	.	G	A	.	.	MAF_INRAE=22.785;MAF_USDA=22.941
NC_035101.1	79655093	.	C	T	.	.	MAF_INRAE=1.667;MAF_USDA=5.294
NC_035101.1	79655095	.	C	T	.	.	MAF_USDA=11.475
NC_035101.1	79655097	.	C	T	.	.	MAF_INRAE=22.785;MAF_USDA=23.529
NC_035101.1	79655103	.	C	A	.	.	MAF_INRAE=13.333;MAF_USDA=1.765
NC_035101.1	79655119	.	G	A	.	.	MAF_INRAE=4.167;MAF_USDA=12.295
NC_035101.1	79655122	.	A	G	.	.	MAF_INRAE=22.785;MAF_USDA=22.941
NC_035101.1	79655129	.	T	A	.	.	MAF_INRAE=12.5;MAF_USDA=2.353
NC_035101.1	79655141	.	T	G	.	.	MAF_USDA=31.25
NC_035101.1	79655142	.	T	C	.	.	MAF_USDA=23.529
NC_035101.1	79655154	.	T	G	.	.	MAF_INRAE=22.152;MAF_USDA=22.941
NC_035101.1	79655193	.	C	T	.	.	MAF_USDA=13.934
NC_035101.1	79655237	.	A	C	.	.	MAF_USDA=1.639
NC_035101.1	79655284	.	G	T	.	.	MAF_INRAE=5.063;MAF_USDA=1.176
NC_035101.1	79655356	.	T	C	.	.	MAF_INRAE=4.167;MAF_USDA=11.475
NC_035101.1	79655363	.	T	C	.	.	MAF_INRAE=4.167;MAF_USDA=8.197
NC_035101.1	79655366	.	G	A	.	.	MAF_INRAE=21.519;MAF_USDA=22.941
NC_035101.1	79655392	.	T	A	.	.	MAF_INRAE=14.557;MAF_USDA=11.765
NC_035101.1	79655406	.	T	C	.	.	MAF_INRAE=22.785;MAF_USDA=23.529
NC_035101.1	79655420	.	G	A	.	.	MAF_USDA=4.167
NC_035101.1	79655442	.	T	A	.	.	MAF_INRAE=22.785;MAF_USDA=22.941
NC_035101.1	79655461	.	G	A	.	.	MAF_INRAE=9.494;MAF_USDA=2.459
NC_035101.1	79655464	.	T	A	.	.	MAF_USDA=1.639
NC_035101.1	79655471	.	C	T	.	.	MAF_INRAE=22.152;MAF_USDA=22.941
NC_035101.1	79655483	.	A	G	.	.	MAF_INRAE=25.949;MAF_USDA=31.765
NC_035101.1	79655487	.	G	T	.	.	MAF_USDA=8.824
NC_035101.1	79655491	.	G	A	.	.	MAF_USDA=1.639
NC_035101.1	79655506	.	T	G	.	.	MAF_INRAE=3.333
NC_035101.1	79655526	.	C	A	.	.	MAF_USDA=1.639
NC_035101.1	79655546	.	A	T	.	.	MAF_INRAE=4.167
NC_035101.1	79655566	.	G	T	.	.	MAF_INRAE=4.167;MAF_USDA=11.475
NC_035101.1	79655567	.	G	T	.	.	MAF_INRAE=4.167;MAF_USDA=11.475
NC_035101.1	79655573	.	G	C	.	.	MAF_INRAE=19.62;MAF_USDA=37.059
NC_035101.1	79655576	.	G	A	.	.	MAF_USDA=3.279
NC_035101.1	79655620	.	G	A	.	.	MAF_INRAE=25.949;MAF_USDA=47.647
NC_035101.1	79655713	.	C	T	.	.	MAF_INRAE=4.167;MAF_USDA=4.918
NC_035101.1	79655744	.	T	C	.	.	MAF_INRAE=25.949;MAF_USDA=48.824
NC_035101.1	79655789	.	G	A	.	.	MAF_USDA=4.098
NC_035101.1	79655822	.	T	G	.	.	MAF_INRAE=22.152;MAF_USDA=24.706
NC_035101.1	79655838	.	A	G	.	.	MAF_USDA=1.639
NC_035101.1	79655889	.	A	T	.	.	MAF_INRAE=13.333;MAF_USDA=1.176
NC_035101.1	79655900	.	A	T	.	.	MAF_INRAE=25.949;MAF_USDA=32.353
NC_035101.1	79655924	.	A	G	.	.	MAF_INRAE=25.949;MAF_USDA=32.353
NC_035101.1	79655942	.	C	T	.	.	MAF_INRAE=25.949;MAF_USDA=48.214
NC_035101.1	79655964	.	C	T	.	.	MAF_INRAE=25.949;MAF_USDA=47.647
NC_035101.1	79656021	.	A	G	.	.	MAF_INRAE=13.333;MAF_USDA=2.083
NC_035101.1	79656033	.	G	T	.	.	MAF_USDA=4.118
NC_035101.1	79656095	.	G	A	.	.	MAF_INRAE=4.167
NC_035101.1	79656113	.	G	A	.	.	MAF_INRAE=4.167;MAF_USDA=11.475
NC_035101.1	79656148	.	C	T	.	.	MAF_USDA=2.353
NC_035101.1	79656171	.	A	G	.	.	MAF_INRAE=13.924
NC_035101.1	79656194	.	T	C	.	.	MAF_USDA=3.529
NC_035101.1	79656206	.	T	G	.	.	MAF_INRAE=39.241;MAF_USDA=27.059
NC_035101.1	79656217	.	G	T	.	.	MAF_USDA=8.824
NC_035101.1	79656381	.	T	A	.	.	MAF_USDA=3.448
NC_035101.1	79656392	.	G	T	.	.	MAF_USDA=1.724
NC_035101.1	79656479	.	G	A	.	.	MAF_INRAE=3.333
NC_035101.1	79656482	.	G	C	.	.	MAF_USDA=4.098
NC_035101.1	79656495	.	A	G	.	.	MAF_USDA=2.459
NC_035101.1	79656506	.	T	G	.	.	MAF_USDA=1.639
NC_035101.1	79656508	.	G	A	.	.	MAF_USDA=13.529
NC_035101.1	79656514	.	G	A	.	.	MAF_USDA=2.941
NC_035101.1	79656526	.	A	T	.	.	MAF_USDA=22.619
NC_035101.1	79656533	.	C	T	.	.	MAF_INRAE=26.316;MAF_USDA=45.882
NC_035101.1	79656538	.	C	A	.	.	MAF_INRAE=2.5;MAF_USDA=7.059
NC_035101.1	79656579	.	G	C	.	.	MAF_INRAE=5.263;MAF_USDA=2.083
NC_035101.1	79656590	.	T	G	.	.	MAF_USDA=29.167
NC_035101.1	79656595	.	T	C	.	.	MAF_USDA=10.417
NC_035101.1	79656626	.	C	A	.	.	MAF_USDA=12.353
NC_035101.1	79656685	.	C	G	.	.	MAF_USDA=14.583
NC_035101.1	79657023	.	G	T	.	.	MAF_USDA=25.0
NC_035101.1	79657024	.	A	C	.	.	MAF_USDA=35.417
NC_035101.1	79657226	.	TGAGAGAG	TGAGAGAT	.	.	MAF_USDA=50.0
NC_035101.1	79657273	.	A	T	.	.	MAF_USDA=45.833
NC_035101.1	79657639	.	G	T	.	.	MAF_USDA=27.083
NC_035101.1	79657893	.	C	G	.	.	MAF_USDA=12.5
NC_035101.1	79657921	.	T	C	.	.	MAF_USDA=50.0
NC_035101.1	79657952	.	T	C	.	.	MAF_USDA=31.707
NC_035101.1	79657958	.	A	G	.	.	MAF_USDA=8.475
NC_035101.1	79658002	.	T	C	.	.	MAF_USDA=28.235
NC_035101.1	79658012	.	T	G	.	.	MAF_USDA=16.393
NC_035101.1	79658025	.	A	G	.	.	MAF_USDA=45.294
NC_035101.1	79658104	.	T	C	.	.	MAF_USDA=2.459
NC_035101.1	79658106	.	T	G	.	.	MAF_USDA=3.279
NC_035101.1	79658109	.	T	A	.	.	MAF_INRAE=1.667
NC_035101.1	79658143	.	A	T	.	.	MAF_USDA=4.167
NC_035101.1	79658147	.	T	G	.	.	MAF_INRAE=12.5;MAF_USDA=2.083
NC_035101.1	79658159	.	G	A	.	.	MAF_USDA=6.25
NC_035101.1	79658210	.	A	C	.	.	MAF_INRAE=42.5
NC_035101.1	79658302	.	T	C	.	.	MAF_INRAE=50.0
NC_035101.1	79658312	.	C	A	.	.	MAF_INRAE=2.5;MAF_USDA=10.588
NC_035101.1	79658318	.	A	C	.	.	MAF_INRAE=50.0
NC_035101.1	79658320	.	A	C	.	.	MAF_USDA=1.639
NC_035101.1	79658328	.	T	C	.	.	MAF_INRAE=12.025;MAF_USDA=13.529
NC_035101.1	79658329	.	G	A	.	.	MAF_USDA=14.706
NC_035101.1	79658400	.	G	A	.	.	MAF_USDA=1.639
NC_035101.1	79658446	.	C	G	.	.	MAF_INRAE=8.228;MAF_USDA=6.471
NC_035101.1	79658463	.	C	T	.	.	MAF_INRAE=13.924
NC_035101.1	79658468	.	A	C	.	.	MAF_INRAE=3.333;MAF_USDA=1.639
NC_035101.1	79658485	.	T	C	.	.	MAF_INRAE=17.089;MAF_USDA=17.059
NC_035101.1	79658492	.	T	C	.	.	MAF_INRAE=3.333;MAF_USDA=5.882
NC_035101.1	79658506	.	C	A	.	.	MAF_USDA=6.25
NC_035101.1	79658535	.	C	G	.	.	MAF_INRAE=39.241
NC_035101.1	79658547	.	A	T	.	.	MAF_INRAE=38.608
NC_035101.1	79658608	.	T	C	.	.	MAF_USDA=1.639
NC_035101.1	79658694	.	A	C	.	.	MAF_INRAE=7.595
NC_035101.1	79658695	.	C	T	.	.	MAF_INRAE=6.667
NC_035101.1	79658708	.	C	A	.	.	MAF_INRAE=1.667
NC_035101.1	79658785	.	C	T	.	.	MAF_USDA=1.765
NC_035101.1	79660349	.	A	G	.	.	MAF_INRAE=2.5
NC_035101.1	79660352	.	G	C	.	.	MAF_USDA=1.724
NC_035101.1	79660375	.	C	T	.	.	MAF_USDA=5.833
NC_035101.1	79660379	.	C	T	.	.	MAF_USDA=5.833
NC_035101.1	79660394	.	G	A	.	.	MAF_INRAE=7.5;MAF_USDA=5.0
NC_035101.1	79660423	.	C	T	.	.	MAF_USDA=15.0
NC_035101.1	79660442	.	G	A	.	.	MAF_USDA=14.583
NC_035101.1	79660445	.	G	T	.	.	MAF_USDA=16.867
NC_035101.1	79660447	.	A	T	.	.	MAF_USDA=18.75
NC_035101.1	79660450	.	G	A	.	.	MAF_USDA=35.417
NC_035101.1	79660455	.	G	T	.	.	MAF_USDA=20.833
NC_035101.1	79660461	.	C	G	.	.	MAF_INRAE=3.333
NC_035101.1	79660507	.	G	A	.	.	MAF_USDA=2.083
NC_035101.1	79660520	.	C	T	.	.	MAF_USDA=6.557
NC_035101.1	79660528	.	T	C	.	.	MAF_INRAE=24.167
NC_035101.1	79660530	.	A	T	.	.	MAF_USDA=2.083
NC_035101.1	79660537	.	C	A	.	.	MAF_INRAE=23.333
NC_035101.1	79660543	.	C	T	.	.	MAF_USDA=1.639
NC_035101.1	79660549	.	C	A	.	.	MAF_INRAE=2.5
NC_035101.1	79660556	.	G	C	.	.	MAF_INRAE=2.5
NC_035101.1	79660563	.	T	C	.	.	MAF_INRAE=4.167
NC_035101.1	79660597	.	T	G	.	.	MAF_INRAE=46.667
NC_035101.1	79660601	.	A	G	.	.	MAF_INRAE=10.0
NC_035101.1	79660607	.	C	T	.	.	MAF_INRAE=35.0
NC_035101.1	79660619	.	A	C	.	.	MAF_INRAE=3.333
NC_035101.1	79660644	.	G	T	.	.	MAF_INRAE=16.667
NC_035101.1	79660648	.	T	A	.	.	MAF_INRAE=30.833
NC_035101.1	79660654	.	A	G	.	.	MAF_INRAE=6.667
NC_035101.1	79660673	.	A	G	.	.	MAF_INRAE=5.833
NC_035101.1	79660680	.	A	G	.	.	MAF_INRAE=1.667
NC_035101.1	79660702	.	G	A	.	.	MAF_INRAE=4.167
NC_035101.1	79660775	.	C	T	.	.	MAF_INRAE=4.167
NC_035101.1	79660823	.	A	T	.	.	MAF_INRAE=2.632
NC_035101.1	79660843	.	C	A	.	.	MAF_INRAE=46.667
NC_035101.1	79660846	.	T	A	.	.	MAF_INRAE=14.557
NC_035101.1	79660854	.	T	A	.	.	MAF_INRAE=2.5
NC_035101.1	79660861	.	T	A	.	.	MAF_INRAE=13.333
NC_035101.1	79660867	.	A	G	.	.	MAF_INRAE=38.333
NC_035101.1	79660885	.	C	T	.	.	MAF_USDA=2.5
NC_035101.1	79660889	.	A	G	.	.	MAF_INRAE=3.333
NC_035101.1	79660890	.	A	C	.	.	MAF_INRAE=2.5
NC_035101.1	79660911	.	G	A	.	.	MAF_INRAE=12.5
NC_035101.1	79660934	.	C	T	.	.	MAF_INRAE=28.333
NC_035101.1	79660959	.	C	G	.	.	MAF_INRAE=1.667
NC_035101.1	79661000	.	G	T	.	.	MAF_INRAE=13.333
NC_035101.1	79661004	.	C	T	.	.	MAF_USDA=1.695
NC_035101.1	79661007	.	G	T	.	.	MAF_INRAE=3.333;MAF_USDA=5.085
NC_035101.1	79661019	.	A	C	.	.	MAF_USDA=4.237
NC_035101.1	79661027	.	T	G	.	.	MAF_INRAE=13.333
NC_035101.1	79661039	.	C	T	.	.	MAF_INRAE=23.333
NC_035101.1	79661063	.	T	G	.	.	MAF_INRAE=5.0
NC_035101.1	79661081	.	T	A	.	.	MAF_INRAE=14.167
NC_035101.1	79661141	.	T	G	.	.	MAF_INRAE=14.167
NC_035101.1	79661250	.	A	C	.	.	MAF_INRAE=42.5
NC_035101.1	79661309	.	A	C	.	.	MAF_INRAE=45.0
NC_035101.1	79661310	.	A	G	.	.	MAF_INRAE=2.5
NC_035101.1	79661330	.	T	C	.	.	MAF_INRAE=38.333
NC_035101.1	79661335	.	A	C	.	.	MAF_INRAE=6.667
NC_035101.1	79661351	.	A	T	.	.	MAF_INRAE=2.5
NC_035101.1	79661365	.	G	T	.	.	MAF_INRAE=30.833
NC_035101.1	79661437	.	C	T	.	.	MAF_INRAE=32.5
NC_035101.1	79661447	.	T	A	.	.	MAF_INRAE=6.667
NC_035101.1	79661601	.	C	A	.	.	MAF_INRAE=12.5
NC_035101.1	79661604	.	C	T	.	.	MAF_INRAE=3.333
NC_035101.1	79661702	.	T	A	.	.	MAF_INRAE=20.0
NC_035101.1	79661704	.	T	G	.	.	MAF_INRAE=32.5
NC_035101.1	79661706	.	G	A	.	.	MAF_INRAE=2.5
NC_035101.1	79661714	.	G	A	.	.	MAF_INRAE=30.833
NC_035101.1	79661724	.	C	G	.	.	MAF_INRAE=5.833
NC_035101.1	79661759	.	A	G	.	.	MAF_INRAE=22.5
NC_035101.1	79661766	.	A	T	.	.	MAF_INRAE=25.833
NC_035101.1	79661777	.	C	T	.	.	MAF_INRAE=15.833
NC_035101.1	79661801	.	T	C	.	.	MAF_INRAE=6.667
NC_035101.1	79661848	.	T	A	.	.	MAF_INRAE=6.667
NC_035101.1	79661941	.	T	G	.	.	MAF_USDA=10.417
NC_035101.1	79661962	.	A	C	.	.	MAF_USDA=6.25
NC_035101.1	79662021	.	A	G	.	.	MAF_USDA=6.25
NC_035101.1	79662024	.	A	T	.	.	MAF_INRAE=9.167
NC_035101.1	79662045	.	G	C	.	.	MAF_INRAE=2.5
NC_035101.1	79662048	.	C	G	.	.	MAF_INRAE=2.5
NC_035101.1	79662857	.	C	G	.	.	MAF_USDA=6.25
NC_035101.1	79662877	.	C	T	.	.	MAF_USDA=10.417
NC_035101.1	79663356	.	C	A	.	.	MAF_USDA=43.75
NC_035101.1	79663358	.	T	C	.	.	MAF_INRAE=39.167
NC_035101.1	79663391	.	T	G	.	.	MAF_INRAE=25.833
NC_035101.1	79663490	.	C	T	.	.	MAF_INRAE=1.667
NC_035101.1	79663535	.	G	A	.	.	MAF_INRAE=2.5
NC_035101.1	79663574	.	A	T	.	.	MAF_INRAE=2.5
NC_035101.1	79663578	.	A	T	.	.	MAF_INRAE=1.667
NC_035101.1	79663588	.	C	A	.	.	MAF_INRAE=15.0
NC_035101.1	79663593	.	A	T	.	.	MAF_INRAE=2.5
NC_035101.1	79663643	.	G	T	.	.	MAF_INRAE=1.667
NC_035101.1	79664264	.	T	A	.	.	MAF_USDA=10.417
NC_035101.1	79664389	.	G	T	.	.	MAF_USDA=8.333
NC_035101.1	79664452	.	G	C	.	.	MAF_INRAE=2.632
NC_035101.1	79664479	.	C	T	.	.	MAF_INRAE=17.5
NC_035101.1	79664498	.	C	T	.	.	MAF_INRAE=3.333
NC_035101.1	79664556	.	G	A	.	.	MAF_INRAE=20.833
NC_035101.1	79664577	.	C	A	.	.	MAF_INRAE=6.667
NC_035101.1	79664578	.	C	T	.	.	MAF_INRAE=2.5
NC_035101.1	79664582	.	G	A	.	.	MAF_INRAE=2.5
NC_035101.1	79664611	.	C	A	.	.	MAF_INRAE=15.789
NC_035101.1	79664650	.	A	T	.	.	MAF_INRAE=17.5
NC_035101.1	79664658	.	C	T	.	.	MAF_INRAE=16.667
NC_035101.1	79664692	.	C	G	.	.	MAF_INRAE=1.667
NC_035101.1	79664694	.	G	A	.	.	MAF_INRAE=10.833
NC_035101.1	79664714	.	C	T	.	.	MAF_INRAE=9.167
NC_035101.1	79664738	.	C	A	.	.	MAF_INRAE=5.0
NC_035101.1	79664754	.	C	T	.	.	MAF_INRAE=37.5
NC_035101.1	79664761	.	A	C	.	.	MAF_INRAE=12.5
NC_035101.1	79664776	.	T	A	.	.	MAF_USDA=2.174
NC_035101.1	79664783	.	A	G	.	.	MAF_USDA=50.0
NC_035101.1	79664799	.	C	T	.	.	MAF_INRAE=5.0;MAF_USDA=2.174
NC_035101.1	79664923	.	G	A	.	.	MAF_INRAE=1.667
NC_035101.1	79664997	.	T	G	.	.	MAF_INRAE=10.833;MAF_USDA=1.235
NC_035101.1	79665001	.	T	C	.	.	MAF_INRAE=7.5
NC_035101.1	79665007	.	G	C	.	.	MAF_INRAE=5.833
NC_035101.1	79665018	.	G	A	.	.	MAF_INRAE=1.667
NC_035101.1	79665019	.	A	G	.	.	MAF_INRAE=10.0
NC_035101.1	79665038	.	G	T	.	.	MAF_USDA=4.167
NC_035101.1	79665076	.	G	T	.	.	MAF_USDA=2.083
NC_035101.1	79665106	.	C	G	.	.	MAF_USDA=4.167
NC_035101.1	79665120	.	G	T	.	.	MAF_USDA=6.25
NC_035101.1	79665171	.	T	C	.	.	MAF_INRAE=8.333
NC_035101.1	79665178	.	A	T	.	.	MAF_INRAE=8.333
NC_035101.1	79665190	.	G	T	.	.	MAF_INRAE=3.333
NC_035101.1	79665200	.	G	A	.	.	MAF_INRAE=36.667;MAF_USDA=4.167
NC_035101.1	79665216	.	G	A	.	.	MAF_INRAE=6.667
NC_035101.1	79665263	.	A	T	.	.	MAF_USDA=10.417
NC_035101.1	79665325	.	A	T	.	.	MAF_USDA=34.783
NC_035101.1	79666842	.	A	C	.	.	MAF_USDA=31.25
NC_035101.1	79666909	.	C	T	.	.	MAF_USDA=4.167
NC_035101.1	79666912	.	A	C	.	.	MAF_USDA=4.167
NC_035101.1	79666953	.	C	T	.	.	MAF_INRAE=16.667;MAF_USDA=18.75
NC_035101.1	79666967	.	C	T	.	.	MAF_INRAE=2.5
NC_035101.1	79666985	.	G	T	.	.	MAF_INRAE=15.0
NC_035101.1	79666991	.	G	A	.	.	MAF_INRAE=45.833
NC_035101.1	79666995	.	C	T	.	.	MAF_INRAE=45.833
NC_035101.1	79667012	.	A	G	.	.	MAF_INRAE=28.333
NC_035101.1	79667033	.	A	T	.	.	MAF_INRAE=21.667
NC_035101.1	79667054	.	C	T	.	.	MAF_INRAE=5.0
NC_035101.1	79667065	.	G	A	.	.	MAF_INRAE=4.43
NC_035101.1	79667074	.	A	C	.	.	MAF_INRAE=22.5
NC_035101.1	79667098	.	G	A	.	.	MAF_INRAE=15.0
NC_035101.1	79667139	.	G	A	.	.	MAF_INRAE=1.667
NC_035101.1	79667156	.	C	A	.	.	MAF_INRAE=17.5
NC_035101.1	79667187	.	G	A	.	.	MAF_INRAE=1.667
NC_035101.1	79667221	.	T	C	.	.	MAF_INRAE=2.5
NC_035101.1	79667246	.	T	A	.	.	MAF_INRAE=5.0
NC_035101.1	79667250	.	A	G	.	.	MAF_INRAE=5.0
NC_035101.1	79667255	.	C	T	.	.	MAF_INRAE=4.167
NC_035101.1	79667263	.	G	T	.	.	MAF_INRAE=20.0
NC_035101.1	79667267	.	G	A	.	.	MAF_INRAE=24.167
NC_035101.1	79667284	.	G	A	.	.	MAF_INRAE=1.667
NC_035101.1	79667301	.	C	T	.	.	MAF_INRAE=1.667
NC_035101.1	79667328	.	C	T	.	.	MAF_INRAE=31.667
NC_035101.1	79667367	.	C	T	.	.	MAF_INRAE=2.5
NC_035101.1	79667384	.	A	G	.	.	MAF_INRAE=37.5
NC_035101.1	79667412	.	A	T	.	.	MAF_INRAE=7.5
NC_035101.1	79667419	.	G	T	.	.	MAF_INRAE=2.5
NC_035101.1	79667431	.	G	A	.	.	MAF_INRAE=4.167
NC_035101.1	79667523	.	G	A	.	.	MAF_INRAE=2.5
NC_035101.1	79667751	.	T	A	.	.	MAF_INRAE=36.667
NC_035101.1	79667787	.	G	T	.	.	MAF_INRAE=15.0
NC_035101.1	79667821	.	T	C	.	.	MAF_INRAE=36.667
NC_035101.1	79667825	.	G	A	.	.	MAF_INRAE=3.333
NC_035101.1	79667828	.	T	C	.	.	MAF_INRAE=50.0
NC_035101.1	79667850	.	A	T	.	.	MAF_INRAE=2.5
NC_035101.1	79667855	.	C	T	.	.	MAF_INRAE=20.0
NC_035101.1	79667873	.	C	G	.	.	MAF_INRAE=1.667
NC_035101.1	79667879	.	A	C	.	.	MAF_INRAE=15.0
NC_035101.1	79667892	.	G	T	.	.	MAF_INRAE=2.5
NC_035101.1	79667916	.	T	C	.	.	MAF_INRAE=5.833
NC_035101.1	79667937	.	A	G	.	.	MAF_INRAE=5.0
NC_035101.1	79667990	.	G	C	.	.	MAF_INRAE=12.5
NC_035101.1	79668029	.	T	A	.	.	MAF_INRAE=19.167
NC_035101.1	79668030	.	G	T	.	.	MAF_INRAE=5.0
NC_035101.1	79668043	.	C	T	.	.	MAF_INRAE=45.833
NC_035101.1	79668072	.	G	A	.	.	MAF_INRAE=2.5
NC_035101.1	79668074	.	T	C	.	.	MAF_INRAE=50.0
NC_035101.1	79668093	.	C	T	.	.	MAF_INRAE=6.667
NC_035101.1	79668096	.	T	C	.	.	MAF_INRAE=16.667
NC_035101.1	79668100	.	G	A	.	.	MAF_INRAE=18.333
NC_035101.1	79668101	.	G	T	.	.	MAF_INRAE=3.333
NC_035101.1	79668107	.	C	A	.	.	MAF_INRAE=18.333
NC_035101.1	79668138	.	A	G	.	.	MAF_INRAE=20.0
NC_035101.1	79668144	.	G	T	.	.	MAF_INRAE=24.167
NC_035101.1	79668148	.	C	T	.	.	MAF_INRAE=18.333
NC_035101.1	79668149	.	G	T	.	.	MAF_INRAE=9.167
NC_035101.1	79668151	.	C	T	.	.	MAF_INRAE=47.5
NC_035101.1	79668154	.	A	G	.	.	MAF_INRAE=4.167
NC_035101.1	79668158	.	T	C	.	.	MAF_INRAE=50.0
NC_035101.1	79668164	.	A	G	.	.	MAF_INRAE=5.833
NC_035101.1	79668167	.	G	T	.	.	MAF_INRAE=1.667
NC_035101.1	79668185	.	C	A	.	.	MAF_INRAE=25.0
NC_035101.1	79668193	.	T	G	.	.	MAF_INRAE=24.167
NC_035101.1	79668196	.	C	T	.	.	MAF_INRAE=5.0
NC_035101.1	79668198	.	C	T	.	.	MAF_INRAE=48.333
NC_035101.1	79668202	.	C	T	.	.	MAF_INRAE=7.5
NC_035101.1	79668209	.	G	A	.	.	MAF_INRAE=48.333
NC_035101.1	79668220	.	T	C	.	.	MAF_INRAE=5.0
NC_035101.1	79668230	.	C	T	.	.	MAF_INRAE=35.833
NC_035101.1	79668240	.	A	G	.	.	MAF_INRAE=25.833
NC_035101.1	79668245	.	C	A	.	.	MAF_INRAE=7.5
NC_035101.1	79668253	.	G	A	.	.	MAF_INRAE=4.167
NC_035101.1	79668259	.	C	T	.	.	MAF_INRAE=2.5
NC_035101.1	79668260	.	C	G	.	.	MAF_INRAE=1.667
NC_035101.1	79668263	.	C	T	.	.	MAF_INRAE=10.0
NC_035101.1	79668265	.	A	G	.	.	MAF_INRAE=47.5
NC_035101.1	79668291	.	G	A	.	.	MAF_INRAE=4.167
NC_035101.1	79668303	.	A	C	.	.	MAF_INRAE=16.667
NC_035101.1	79668305	.	C	A	.	.	MAF_INRAE=28.333
NC_035101.1	79668306	.	G	A	.	.	MAF_INRAE=2.632
NC_035101.1	79668318	.	G	A	.	.	MAF_INRAE=44.167
NC_035101.1	79668323	.	G	A	.	.	MAF_INRAE=32.5
NC_035101.1	79668330	.	C	A	.	.	MAF_INRAE=32.5
NC_035101.1	79668364	.	C	G	.	.	MAF_INRAE=13.333
NC_035101.1	79668374	.	A	G	.	.	MAF_INRAE=46.667
NC_035101.1	79668375	.	C	A	.	.	MAF_INRAE=25.833
NC_035101.1	79668382	.	T	A	.	.	MAF_INRAE=14.167
NC_035101.1	79668389	.	A	G	.	.	MAF_INRAE=10.0
NC_035101.1	79668469	.	C	G	.	.	MAF_INRAE=14.167
NC_035101.1	79668479	.	T	C	.	.	MAF_INRAE=20.0
NC_035101.1	79668519	.	T	G	.	.	MAF_INRAE=1.667
NC_035101.1	79668526	.	T	C	.	.	MAF_INRAE=25.833
NC_035101.1	79668537	.	T	A	.	.	MAF_INRAE=33.333
NC_035101.1	79668663	.	A	T	.	.	MAF_INRAE=2.632
NC_035101.1	79668666	.	C	G	.	.	MAF_INRAE=7.5
NC_035101.1	79668679	.	T	G	.	.	MAF_INRAE=29.167
NC_035101.1	79668680	.	C	A	.	.	MAF_INRAE=1.667
NC_035101.1	79668688	.	G	C	.	.	MAF_INRAE=1.667
NC_035101.1	79668691	.	C	A	.	.	MAF_INRAE=6.667
NC_035101.1	79668692	.	G	A	.	.	MAF_INRAE=20.0
NC_035101.1	79668701	.	A	C	.	.	MAF_INRAE=11.667
NC_035101.1	79668704	.	G	T	.	.	MAF_INRAE=18.333
NC_035101.1	79668719	.	C	A	.	.	MAF_INRAE=45.833
NC_035101.1	79668720	.	C	T	.	.	MAF_INRAE=3.333
NC_035101.1	79668726	.	T	A	.	.	MAF_INRAE=35.833
NC_035101.1	79668735	.	A	G	.	.	MAF_INRAE=8.333
NC_035101.1	79668739	.	A	G	.	.	MAF_INRAE=30.0
NC_035101.1	79668743	.	G	A	.	.	MAF_INRAE=5.833
NC_035101.1	79668745	.	T	G	.	.	MAF_INRAE=30.833
NC_035101.1	79668752	.	A	T	.	.	MAF_INRAE=50.0
NC_035101.1	79668754	.	A	C	.	.	MAF_INRAE=20.833
NC_035101.1	79668756	.	T	G	.	.	MAF_INRAE=18.333
NC_035101.1	79668758	.	A	C	.	.	MAF_INRAE=4.167
NC_035101.1	79668761	.	A	G	.	.	MAF_INRAE=43.333
NC_035101.1	79668775	.	G	C	.	.	MAF_INRAE=24.167
NC_035101.1	79668776	.	A	G	.	.	MAF_INRAE=25.833
NC_035101.1	79668793	.	A	C	.	.	MAF_INRAE=46.667
NC_035101.1	79668839	.	T	C	.	.	MAF_INRAE=24.167
NC_035101.1	79668847	.	G	T	.	.	MAF_INRAE=4.167
NC_035101.1	79668851	.	G	T	.	.	MAF_INRAE=46.667
NC_035101.1	79668854	.	G	T	.	.	MAF_INRAE=4.167
NC_035101.1	79668881	.	C	T	.	.	MAF_INRAE=9.167
NC_035101.1	79668900	.	C	T	.	.	MAF_INRAE=10.0
NC_035101.1	79668903	.	C	T	.	.	MAF_INRAE=4.167
NC_035101.1	79668911	.	T	C	.	.	MAF_INRAE=25.0
NC_035101.1	79668921	.	G	C	.	.	MAF_USDA=2.459
NC_035101.1	79668924	.	T	C	.	.	MAF_INRAE=5.833;MAF_USDA=7.377
NC_035101.1	79668927	.	T	C	.	.	MAF_USDA=5.738
NC_035101.1	79669059	.	T	G	.	.	MAF_INRAE=3.333
NC_035101.1	79669066	.	T	G	.	.	MAF_INRAE=2.632
NC_035101.1	79669100	.	C	A	.	.	MAF_INRAE=4.167
NC_035101.1	79669170	.	G	A	.	.	MAF_USDA=13.043
NC_035101.1	79669179	.	T	C	.	.	MAF_USDA=6.522
NC_035101.1	79672462	.	A	G	.	.	MAF_USDA=8.333
NC_035101.1	79672517	.	T	C	.	.	MAF_USDA=8.621
NC_035101.1	79672602	.	C	T	.	.	MAF_INRAE=28.333
NC_035101.1	79672618	.	A	G	.	.	MAF_INRAE=2.5
NC_035101.1	79672643	.	T	G	.	.	MAF_INRAE=14.167
NC_035101.1	79672660	.	T	A	.	.	MAF_INRAE=6.667
NC_035101.1	79672665	.	G	T	.	.	MAF_INRAE=17.5
NC_035101.1	79672781	.	G	T	.	.	MAF_USDA=26.087
NC_035101.1	79673339	.	T	G	.	.	MAF_USDA=6.522
NC_035101.1	79673525	.	C	T	.	.	MAF_USDA=6.522
NC_035101.1	79673633	.	G	A	.	.	MAF_USDA=41.667
NC_035101.1	79673639	.	G	T	.	.	MAF_USDA=31.25
NC_035101.1	79673769	.	C	T	.	.	MAF_USDA=23.913
NC_035101.1	79673797	.	C	T	.	.	MAF_USDA=8.696
NC_035101.1	79673988	.	A	T	.	.	MAF_USDA=8.333
NC_035101.1	79674080	.	T	A	.	.	MAF_USDA=4.167
NC_035101.1	79674539	.	G	C	.	.	MAF_USDA=16.667
NC_035101.1	79674563	.	A	T	.	.	MAF_USDA=2.083
NC_035101.1	79674568	.	T	C	.	.	MAF_USDA=22.917
NC_035101.1	79674639	.	C	T	.	.	MAF_USDA=45.833
NC_035101.1	79674675	.	A	T	.	.	MAF_INRAE=2.632
NC_035101.1	79674725	.	A	G	.	.	MAF_INRAE=15.833
NC_035101.1	79674740	.	C	T	.	.	MAF_INRAE=2.5
NC_035101.1	79674757	.	C	T	.	.	MAF_INRAE=1.667
NC_035101.1	79674759	.	C	T	.	.	MAF_INRAE=1.667
NC_035101.1	79674763	.	G	A	.	.	MAF_INRAE=2.5
NC_035101.1	79674768	.	C	T	.	.	MAF_INRAE=14.167
NC_035101.1	79674870	.	G	T	.	.	MAF_INRAE=2.632
NC_035101.1	79674946	.	A	C	.	.	MAF_USDA=8.333
NC_035101.1	79674949	.	G	A	.	.	MAF_USDA=8.333
NC_035101.1	79674967	.	C	T	.	.	MAF_USDA=10.417
NC_035101.1	79675026	.	C	A	.	.	MAF_USDA=20.455
NC_035101.1	79675029	.	C	A	.	.	MAF_USDA=4.545
NC_035101.1	79675073	.	C	A	.	.	MAF_USDA=4.167
NC_035101.1	79675076	.	C	A	.	.	MAF_USDA=18.75
NC_035101.1	79675107	.	G	A	.	.	MAF_USDA=16.667
NC_035101.1	79675110	.	G	T	.	.	MAF_INRAE=2.5
NC_035101.1	79675119	.	T	C	.	.	MAF_INRAE=7.5
NC_035101.1	79675125	.	G	C	.	.	MAF_INRAE=7.5
NC_035101.1	79675136	.	G	A	.	.	MAF_INRAE=1.667
NC_035101.1	79675140	.	T	C	.	.	MAF_INRAE=2.5
NC_035101.1	79675148	.	T	A	.	.	MAF_INRAE=1.667
NC_035101.1	79675170	.	C	T	.	.	MAF_INRAE=26.667
NC_035101.1	79675201	.	A	G	.	.	MAF_INRAE=20.833
NC_035101.1	79675205	.	A	G	.	.	MAF_INRAE=3.333
NC_035101.1	79675210	.	G	A	.	.	MAF_INRAE=2.5
NC_035101.1	79675220	.	G	T	.	.	MAF_INRAE=1.667
NC_035101.1	79675224	.	C	T	.	.	MAF_INRAE=11.667
NC_035101.1	79675258	.	A	G	.	.	MAF_INRAE=17.5
NC_035101.1	79675264	.	T	A	.	.	MAF_INRAE=4.167
NC_035101.1	79675270	.	T	A	.	.	MAF_INRAE=3.333
NC_035101.1	79675273	.	A	T	.	.	MAF_INRAE=3.333
NC_035101.1	79675274	.	C	A	.	.	MAF_INRAE=3.333
NC_035101.1	79675283	.	T	C	.	.	MAF_USDA=1.639
NC_035101.1	79675289	.	T	A	.	.	MAF_USDA=4.167
NC_035101.1	79675293	.	G	T	.	.	MAF_INRAE=10.0
NC_035101.1	79675477	.	G	A	.	.	MAF_INRAE=8.333
NC_035101.1	79675495	.	T	G	.	.	MAF_INRAE=1.667
NC_035101.1	79675504	.	A	G	.	.	MAF_INRAE=7.5
NC_035101.1	79675513	.	G	T	.	.	MAF_INRAE=15.0
NC_035101.1	79675514	.	A	G	.	.	MAF_INRAE=15.0
NC_035101.1	79675528	.	A	G	.	.	MAF_INRAE=31.667;MAF_USDA=22.917
NC_035101.1	79675545	.	G	A	.	.	MAF_INRAE=49.167
NC_035101.1	79675551	.	G	T	.	.	MAF_USDA=6.25
NC_035101.1	79675569	.	T	G	.	.	MAF_INRAE=9.167
NC_035101.1	79675571	.	T	A	.	.	MAF_INRAE=6.667
NC_035101.1	79675576	.	T	C	.	.	MAF_INRAE=9.167
NC_035101.1	79675579	.	C	T	.	.	MAF_INRAE=24.167
NC_035101.1	79675582	.	C	A	.	.	MAF_INRAE=8.333
NC_035101.1	79675593	.	G	A	.	.	MAF_INRAE=7.5
NC_035101.1	79675594	.	C	T	.	.	MAF_INRAE=18.333
NC_035101.1	79675596	.	T	G	.	.	MAF_INRAE=1.667
NC_035101.1	79675600	.	T	G	.	.	MAF_INRAE=28.333
NC_035101.1	79675622	.	C	T	.	.	MAF_USDA=8.333
NC_035101.1	79675629	.	C	A	.	.	MAF_INRAE=10.833
NC_035101.1	79675630	.	C	A	.	.	MAF_INRAE=5.833;MAF_USDA=14.583
NC_035101.1	79675635	.	C	A	.	.	MAF_USDA=6.25
NC_035101.1	79675885	.	G	T	.	.	MAF_USDA=4.167
NC_035101.1	79676198	.	A	C	.	.	MAF_USDA=10.417
NC_035101.1	79676446	.	C	A	.	.	MAF_USDA=6.25
NC_035101.1	79676507	.	T	C	.	.	MAF_INRAE=6.667
NC_035101.1	79676518	.	T	C	.	.	MAF_INRAE=2.5
NC_035101.1	79676579	.	G	C	.	.	MAF_INRAE=25.833
NC_035101.1	79676580	.	C	T	.	.	MAF_INRAE=2.632
NC_035101.1	79676581	.	T	C	.	.	MAF_INRAE=5.0
NC_035101.1	79676587	.	C	G	.	.	MAF_INRAE=26.667
NC_035101.1	79676592	.	A	T	.	.	MAF_INRAE=50.0
NC_035101.1	79676595	.	T	C	.	.	MAF_INRAE=2.5
NC_035101.1	79676600	.	G	A	.	.	MAF_INRAE=1.667
NC_035101.1	79676606	.	T	A	.	.	MAF_INRAE=1.667
NC_035101.1	79676607	.	A	G	.	.	MAF_INRAE=2.5
NC_035101.1	79676608	.	G	T	.	.	MAF_INRAE=11.667
NC_035101.1	79676621	.	T	C	.	.	MAF_INRAE=1.667
NC_035101.1	79676622	.	A	T	.	.	MAF_INRAE=23.333
NC_035101.1	79676638	.	G	T	.	.	MAF_INRAE=1.667
NC_035101.1	79676660	.	A	G	.	.	MAF_INRAE=2.632
NC_035101.1	79676671	.	A	C	.	.	MAF_INRAE=2.632
NC_035101.1	79676847	.	G	A	.	.	MAF_INRAE=5.833
NC_035101.1	79676868	.	C	T	.	.	MAF_INRAE=2.5
NC_035101.1	79676871	.	A	C	.	.	MAF_INRAE=10.833
NC_035101.1	79676874	.	G	T	.	.	MAF_INRAE=3.333
NC_035101.1	79676885	.	A	G	.	.	MAF_INRAE=2.5
NC_035101.1	79676909	.	A	G	.	.	MAF_INRAE=2.5
NC_035101.1	79676917	.	C	G	.	.	MAF_INRAE=1.667
NC_035101.1	79676921	.	G	A	.	.	MAF_INRAE=22.5
NC_035101.1	79676954	.	C	T	.	.	MAF_INRAE=47.5
NC_035101.1	79676960	.	C	A	.	.	MAF_INRAE=5.0
NC_035101.1	79676961	.	C	G	.	.	MAF_INRAE=37.5
NC_035101.1	79676986	.	T	A	.	.	MAF_INRAE=22.5
NC_035101.1	79677002	.	G	T	.	.	MAF_INRAE=15.833
NC_035101.1	79677003	.	A	G	.	.	MAF_INRAE=15.833
NC_035101.1	79677004	.	T	C	.	.	MAF_INRAE=8.333
NC_035101.1	79677005	.	A	T	.	.	MAF_INRAE=10.759
NC_035101.1	79677024	.	G	A	.	.	MAF_INRAE=6.667
NC_035101.1	79677025	.	A	T	.	.	MAF_INRAE=40.833
NC_035101.1	79677034	.	A	G	.	.	MAF_INRAE=43.333
NC_035101.1	79677037	.	C	T	.	.	MAF_INRAE=25.833
NC_035101.1	79677038	.	G	C	.	.	MAF_INRAE=11.667
NC_035101.1	79677078	.	C	T	.	.	MAF_INRAE=2.532
NC_035101.1	79677086	.	G	C	.	.	MAF_INRAE=3.333
NC_035101.1	79677088	.	A	C	.	.	MAF_INRAE=20.833
NC_035101.1	79677100	.	G	T	.	.	MAF_INRAE=1.667
NC_035101.1	79677102	.	T	G	.	.	MAF_INRAE=20.0
NC_035101.1	79677109	.	T	A	.	.	MAF_INRAE=2.5
NC_035101.1	79677112	.	A	G	.	.	MAF_INRAE=2.5
NC_035101.1	79677122	.	G	T	.	.	MAF_INRAE=6.667
NC_035101.1	79677123	.	C	A	.	.	MAF_INRAE=43.333
NC_035101.1	79677139	.	A	G	.	.	MAF_INRAE=32.5
NC_035101.1	79677141	.	G	T	.	.	MAF_INRAE=3.333
NC_035101.1	79677159	.	A	G	.	.	MAF_INRAE=45.833
NC_035101.1	79677163	.	T	G	.	.	MAF_INRAE=30.833
NC_035101.1	79677200	.	C	T	.	.	MAF_INRAE=2.5
NC_035101.1	79677216	.	A	C	.	.	MAF_INRAE=27.5
NC_035101.1	79677225	.	G	C	.	.	MAF_INRAE=46.667
NC_035101.1	79677231	.	C	T	.	.	MAF_INRAE=10.833
NC_035101.1	79677232	.	G	A	.	.	MAF_INRAE=30.0
NC_035101.1	79677246	.	G	A	.	.	MAF_INRAE=10.127
NC_035101.1	79677248	.	G	T	.	.	MAF_INRAE=5.063
NC_035101.1	79677269	.	C	A	.	.	MAF_INRAE=31.667
NC_035101.1	79677276	.	C	G	.	.	MAF_INRAE=17.5
NC_035101.1	79677318	.	C	A	.	.	MAF_INRAE=21.667
NC_035101.1	79677349	.	C	G	.	.	MAF_INRAE=2.5
NC_035101.1	79677359	.	C	G	.	.	MAF_INRAE=2.5
NC_035101.1	79677376	.	C	T	.	.	MAF_INRAE=25.833
NC_035101.1	79677392	.	A	T	.	.	MAF_INRAE=48.333
NC_035101.1	79677402	.	G	T	.	.	MAF_INRAE=3.165
NC_035101.1	79677403	.	C	A	.	.	MAF_INRAE=33.333
NC_035101.1	79677404	.	G	A	.	.	MAF_INRAE=48.333
NC_035101.1	79677407	.	C	T	.	.	MAF_INRAE=32.5
NC_035101.1	79677515	.	T	G	.	.	MAF_INRAE=1.667
NC_035101.1	79677529	.	T	G	.	.	MAF_INRAE=10.0
NC_035101.1	79677530	.	C	A	.	.	MAF_INRAE=10.0
NC_035101.1	79677551	.	A	G	.	.	MAF_INRAE=9.167
NC_035101.1	79677556	.	G	C	.	.	MAF_INRAE=3.333
NC_035101.1	79677565	.	A	T	.	.	MAF_INRAE=2.5
NC_035101.1	79677569	.	A	G	.	.	MAF_INRAE=2.5
NC_035101.1	79677583	.	T	C	.	.	MAF_INRAE=9.167
NC_035101.1	79677664	.	C	G	.	.	MAF_INRAE=13.333
NC_035101.1	79677680	.	C	T	.	.	MAF_INRAE=29.167
NC_035101.1	79677694	.	A	C	.	.	MAF_INRAE=18.333
NC_035101.1	79677705	.	T	C	.	.	MAF_INRAE=13.333
NC_035101.1	79677706	.	A	T	.	.	MAF_INRAE=13.333
NC_035101.1	79677718	.	C	T	.	.	MAF_INRAE=13.333
NC_035101.1	79677724	.	C	T	.	.	MAF_INRAE=10.833
NC_035101.1	79677754	.	C	G	.	.	MAF_INRAE=2.632
NC_035101.1	79677779	.	G	A	.	.	MAF_INRAE=2.632
NC_035101.1	79677785	.	G	T	.	.	MAF_INRAE=10.0
NC_035101.1	79677807	.	G	A	.	.	MAF_INRAE=1.667
NC_035101.1	79677814	.	C	T	.	.	MAF_INRAE=2.5
NC_035101.1	79677820	.	T	C	.	.	MAF_INRAE=30.0
NC_035101.1	79677831	.	G	A	.	.	MAF_INRAE=10.0
NC_035101.1	79677834	.	C	A	.	.	MAF_INRAE=2.5
NC_035101.1	79677835	.	C	A	.	.	MAF_INRAE=49.167
NC_035101.1	79677857	.	C	G	.	.	MAF_USDA=15.217
NC_035101.1	79677886	.	C	A	.	.	MAF_USDA=8.197
NC_035101.1	79677887	.	C	A	.	.	MAF_USDA=9.836
NC_035101.1	79678013	.	C	A	.	.	MAF_USDA=3.333
NC_035101.1	79678025	.	A	G	.	.	MAF_USDA=7.229
NC_035101.1	79678231	.	T	C	.	.	MAF_INRAE=36.667
NC_035101.1	79678353	.	C	T	.	.	MAF_USDA=4.167
NC_035101.1	79678482	.	G	A	.	.	MAF_INRAE=3.165
NC_035101.1	79678554	.	G	T	.	.	MAF_INRAE=10.0
NC_035101.1	79678558	.	C	T	.	.	MAF_INRAE=7.5
NC_035101.1	79678561	.	C	T	.	.	MAF_INRAE=24.167;MAF_USDA=39.583
NC_035101.1	79678564	.	A	G	.	.	MAF_INRAE=3.333
NC_035101.1	79678568	.	T	C	.	.	MAF_INRAE=32.5;MAF_USDA=33.333
NC_035101.1	79678630	.	T	C	.	.	MAF_INRAE=5.0
NC_035101.1	79678640	.	C	T	.	.	MAF_INRAE=10.0
NC_035101.1	79678650	.	A	G	.	.	MAF_INRAE=3.333
NC_035101.1	79678655	.	C	A	.	.	MAF_INRAE=8.333
NC_035101.1	79678663	.	G	A	.	.	MAF_INRAE=3.333
NC_035101.1	79678670	.	C	G	.	.	MAF_INRAE=6.667
NC_035101.1	79678675	.	A	G	.	.	MAF_INRAE=49.167
NC_035101.1	79678679	.	C	T	.	.	MAF_INRAE=12.658
NC_035101.1	79678682	.	G	T	.	.	MAF_INRAE=15.833
NC_035101.1	79678701	.	G	A	.	.	MAF_INRAE=2.5
NC_035101.1	79678713	.	A	C	.	.	MAF_INRAE=25.0
NC_035101.1	79678715	.	C	A	.	.	MAF_INRAE=16.667
NC_035101.1	79678717	.	C	A	.	.	MAF_INRAE=4.167
NC_035101.1	79678728	.	G	A	.	.	MAF_INRAE=25.0
NC_035101.1	79678733	.	G	A	.	.	MAF_INRAE=10.833
NC_035101.1	79678740	.	C	A	.	.	MAF_INRAE=2.5
NC_035101.1	79678879	.	C	G	.	.	MAF_INRAE=8.333
NC_035101.1	79678889	.	T	C	.	.	MAF_INRAE=13.333
NC_035101.1	79678904	.	C	A	.	.	MAF_INRAE=19.167
NC_035101.1	79678947	.	T	A	.	.	MAF_INRAE=22.5
NC_035101.1	79678987	.	T	C	.	.	MAF_INRAE=31.667
NC_035101.1	79678989	.	C	T	.	.	MAF_INRAE=13.333
NC_035101.1	79678990	.	T	G	.	.	MAF_INRAE=13.333
NC_035101.1	79678991	.	C	T	.	.	MAF_INRAE=15.0
NC_035101.1	79678997	.	A	G	.	.	MAF_INRAE=32.5
NC_035101.1	79678998	.	C	A	.	.	MAF_INRAE=28.333
NC_035101.1	79679000	.	C	A	.	.	MAF_INRAE=35.0
NC_035101.1	79679006	.	G	A	.	.	MAF_INRAE=14.167
NC_035101.1	79679010	.	A	G	.	.	MAF_INRAE=2.5
NC_035101.1	79679012	.	A	G	.	.	MAF_INRAE=3.333
NC_035101.1	79679013	.	G	T	.	.	MAF_INRAE=2.5
NC_035101.1	79679016	.	T	G	.	.	MAF_INRAE=9.167
NC_035101.1	79679051	.	C	T	.	.	MAF_INRAE=17.5
NC_035101.1	79679060	.	A	C	.	.	MAF_INRAE=2.5
NC_035101.1	79679089	.	G	C	.	.	MAF_INRAE=10.759
NC_035101.1	79679092	.	A	C	.	.	MAF_INRAE=1.667
NC_035101.1	79679096	.	A	C	.	.	MAF_INRAE=1.667
NC_035101.1	79679106	.	G	C	.	.	MAF_INRAE=11.667
NC_035101.1	79679109	.	C	A	.	.	MAF_INRAE=1.667
NC_035101.1	79679110	.	G	A	.	.	MAF_INRAE=30.833
NC_035101.1	79679119	.	A	C	.	.	MAF_INRAE=2.5
NC_035101.1	79679120	.	A	G	.	.	MAF_INRAE=2.5
NC_035101.1	79679196	.	A	T	.	.	MAF_USDA=10.87
NC_035101.1	79679211	.	C	A	.	.	MAF_USDA=8.696
NC_035101.1	79679233	.	A	T	.	.	MAF_USDA=34.783
NC_035101.1	79679274	.	G	T	.	.	MAF_USDA=4.217
NC_035101.1	79679318	.	C	T	.	.	MAF_INRAE=3.333
NC_035101.1	79679321	.	C	T	.	.	MAF_INRAE=3.333
NC_035101.1	79679378	.	A	T	.	.	MAF_INRAE=20.833
NC_035101.1	79679386	.	G	A	.	.	MAF_INRAE=5.833
NC_035101.1	79679389	.	T	C	.	.	MAF_INRAE=2.5
NC_035101.1	79679405	.	C	A	.	.	MAF_USDA=4.167
NC_035101.1	79679412	.	G	C	.	.	MAF_INRAE=5.0
NC_035101.1	79679414	.	G	A	.	.	MAF_INRAE=2.5
NC_035101.1	79679420	.	G	T	.	.	MAF_INRAE=6.667;MAF_USDA=3.279
NC_035101.1	79679426	.	C	A	.	.	MAF_INRAE=2.5
NC_035101.1	79679438	.	C	T	.	.	MAF_USDA=4.918
NC_035101.1	79679501	.	C	A	.	.	MAF_USDA=27.083
NC_035101.1	79679564	.	C	A	.	.	MAF_INRAE=1.667
NC_035101.1	79679567	.	C	G	.	.	MAF_INRAE=1.667
NC_035101.1	79679576	.	A	C	.	.	MAF_INRAE=1.667
NC_035101.1	79679582	.	T	A	.	.	MAF_INRAE=3.333
NC_035101.1	79679605	.	C	T	.	.	MAF_USDA=4.098
NC_035101.1	79679607	.	A	G	.	.	MAF_INRAE=2.5
NC_035101.1	79679711	.	C	A	.	.	MAF_USDA=33.333
NC_035101.1	79679779	.	G	T	.	.	MAF_INRAE=6.329;MAF_USDA=9.167
NC_035101.1	79679795	.	C	T	.	.	MAF_INRAE=5.696;MAF_USDA=10.0
NC_035101.1	79679804	.	T	C	.	.	MAF_INRAE=2.5
NC_035101.1	79679807	.	C	A	.	.	MAF_INRAE=1.667
NC_035101.1	79679811	.	C	A	.	.	MAF_USDA=11.017
NC_035101.1	79679815	.	A	G	.	.	MAF_INRAE=3.333
NC_035101.1	79679824	.	C	T	.	.	MAF_INRAE=2.5
NC_035101.1	79679853	.	G	A	.	.	MAF_INRAE=1.667
NC_035101.1	79679860	.	C	T	.	.	MAF_INRAE=5.0
NC_035101.1	79679869	.	T	C	.	.	MAF_INRAE=2.5
NC_035101.1	79679875	.	G	A	.	.	MAF_INRAE=37.5
NC_035101.1	79679889	.	A	T	.	.	MAF_INRAE=7.5
NC_035101.1	79679926	.	A	G	.	.	MAF_INRAE=2.632
NC_035101.1	79680047	.	C	A	.	.	MAF_USDA=2.5
NC_035101.1	79680063	.	C	T	.	.	MAF_INRAE=20.0
NC_035101.1	79680082	.	C	T	.	.	MAF_INRAE=30.833
NC_035101.1	79680084	.	A	G	.	.	MAF_INRAE=3.333
NC_035101.1	79680101	.	G	C	.	.	MAF_INRAE=3.333
NC_035101.1	79680332	.	G	T	.	.	MAF_INRAE=26.316
NC_035101.1	79680382	.	G	T	.	.	MAF_INRAE=26.316
NC_035101.1	79680409	.	G	A	.	.	MAF_INRAE=26.316
NC_035101.1	79680417	.	G	A	.	.	MAF_INRAE=26.316
NC_035101.1	79680588	.	C	G	.	.	MAF_USDA=10.417
NC_035101.1	79680589	.	A	C	.	.	MAF_USDA=12.5
NC_035101.1	79680606	.	C	T	.	.	MAF_USDA=9.483
NC_035101.1	79681082	.	T	C	.	.	MAF_USDA=7.627
NC_035101.1	79681116	.	C	T	.	.	MAF_USDA=18.75
NC_035101.1	79681120	.	A	G	.	.	MAF_USDA=1.695
NC_035101.1	79681142	.	G	A	.	.	MAF_USDA=16.667
NC_035101.1	79681146	.	T	A	.	.	MAF_USDA=4.31
NC_035101.1	79681183	.	C	G	.	.	MAF_USDA=4.167
NC_035101.1	79681442	.	C	T	.	.	MAF_USDA=13.043
NC_035101.1	79681486	.	T	C	.	.	MAF_USDA=6.25
NC_035101.1	79681679	.	C	T	.	.	MAF_INRAE=2.5
NC_035101.1	79681698	.	G	A	.	.	MAF_INRAE=1.899
NC_035101.1	79681717	.	A	G	.	.	MAF_INRAE=2.5
NC_035101.1	79681727	.	G	T	.	.	MAF_INRAE=2.5
NC_035101.1	79681729	.	G	A	.	.	MAF_INRAE=7.5
NC_035101.1	79681755	.	G	C	.	.	MAF_INRAE=15.833;MAF_USDA=12.5
NC_035101.1	79681760	.	G	T	.	.	MAF_INRAE=2.5
NC_035101.1	79681772	.	C	A	.	.	MAF_INRAE=10.0;MAF_USDA=2.5
NC_035101.1	79681796	.	T	G	.	.	MAF_INRAE=4.167
NC_035101.1	79681825	.	T	C	.	.	MAF_USDA=3.279
NC_035101.1	79681827	.	A	G	.	.	MAF_INRAE=13.333
NC_035101.1	79681857	.	C	G	.	.	MAF_INRAE=21.667
NC_035101.1	79681862	.	C	A	.	.	MAF_INRAE=24.167
NC_035101.1	79681866	.	T	A	.	.	MAF_INRAE=2.5
NC_035101.1	79681891	.	C	G	.	.	MAF_INRAE=7.5
NC_035101.1	79681897	.	A	T	.	.	MAF_INRAE=5.833
NC_035101.1	79681899	.	A	C	.	.	MAF_INRAE=5.833
NC_035101.1	79681913	.	C	G	.	.	MAF_INRAE=9.167
NC_035101.1	79681914	.	A	T	.	.	MAF_INRAE=9.167
NC_035101.1	79681920	.	C	A	.	.	MAF_INRAE=10.833
NC_035101.1	79681937	.	G	T	.	.	MAF_INRAE=5.833
NC_035101.1	79681942	.	G	A	.	.	MAF_INRAE=14.167
NC_035101.1	79681944	.	A	T	.	.	MAF_INRAE=27.5
NC_035101.1	79681945	.	T	C	.	.	MAF_INRAE=45.833
NC_035101.1	79681967	.	C	T	.	.	MAF_INRAE=8.333
NC_035101.1	79681981	.	C	A	.	.	MAF_INRAE=27.5
NC_035101.1	79682004	.	C	A	.	.	MAF_INRAE=3.333
NC_035101.1	79682024	.	A	G	.	.	MAF_INRAE=30.833
NC_035101.1	79682033	.	T	A	.	.	MAF_INRAE=24.167
NC_035101.1	79682067	.	T	C	.	.	MAF_INRAE=4.167;MAF_USDA=4.167
NC_035101.1	79682088	.	G	T	.	.	MAF_INRAE=5.0
NC_035101.1	79682419	.	A	T	.	.	MAF_USDA=4.167
NC_035101.1	79686545	.	G	T	.	.	MAF_INRAE=25.0
NC_035101.1	79686591	.	C	A	.	.	MAF_INRAE=25.833
NC_035101.1	79686613	.	A	C	.	.	MAF_INRAE=25.0
NC_035101.1	79686710	.	C	A	.	.	MAF_USDA=22.917
NC_035101.1	79686863	.	G	A	.	.	MAF_INRAE=12.5
NC_035101.1	79686940	.	C	T	.	.	MAF_INRAE=30.0
NC_035101.1	79686949	.	G	A	.	.	MAF_INRAE=35.833
NC_035101.1	79686975	.	G	A	.	.	MAF_INRAE=30.833
NC_035101.1	79687079	.	G	C	.	.	MAF_INRAE=36.667
NC_035101.1	79687080	.	C	G	.	.	MAF_INRAE=36.667
NC_035101.1	79687151	.	T	G	.	.	MAF_INRAE=10.833
NC_035101.1	79687167	.	C	T	.	.	MAF_INRAE=10.0
NC_035101.1	79687183	.	G	T	.	.	MAF_INRAE=15.833
NC_035101.1	79687440	.	A	G	.	.	MAF_INRAE=14.167
NC_035101.1	79687462	.	C	T	.	.	MAF_INRAE=4.167
NC_035101.1	79694615	.	G	A	.	.	MAF_USDA=4.545
NC_035101.1	79694993	.	G	T	.	.	MAF_INRAE=2.5
NC_035101.1	79695011	.	A	G	.	.	MAF_INRAE=8.333
NC_035101.1	79695032	.	T	C	.	.	MAF_INRAE=1.667
NC_035101.1	79695058	.	T	C	.	.	MAF_INRAE=35.833
NC_035101.1	79695066	.	A	C	.	.	MAF_INRAE=5.0
NC_035101.1	79695099	.	A	G	.	.	MAF_USDA=10.417
NC_035101.1	79695107	.	C	A	.	.	MAF_INRAE=8.333
NC_035101.1	79695130	.	G	T	.	.	MAF_USDA=16.667
NC_035101.1	79695131	.	T	G	.	.	MAF_INRAE=3.333;MAF_USDA=18.75
NC_035101.1	79695174	.	G	A	.	.	MAF_INRAE=20.833
NC_035101.1	79695220	.	A	C	.	.	MAF_USDA=33.333
NC_035101.1	79695278	.	G	A	.	.	MAF_USDA=13.115
NC_035101.1	79695281	.	G	A	.	.	MAF_USDA=8.197
NC_035101.1	79695442	.	G	T	.	.	MAF_INRAE=5.833
NC_035101.1	79695444	.	C	T	.	.	MAF_INRAE=2.5
NC_035101.1	79695450	.	G	A	.	.	MAF_INRAE=2.5
NC_035101.1	79695454	.	A	G	.	.	MAF_INRAE=1.667
NC_035101.1	79695455	.	T	A	.	.	MAF_INRAE=4.167
NC_035101.1	79695462	.	T	A	.	.	MAF_USDA=2.083
NC_035101.1	79695471	.	A	G	.	.	MAF_INRAE=5.0
NC_035101.1	79695506	.	G	A	.	.	MAF_INRAE=2.5
NC_035101.1	79695554	.	T	G	.	.	MAF_INRAE=1.667
NC_035101.1	79696873	.	T	C	.	.	MAF_USDA=1.667
NC_035101.1	79696937	.	T	A	.	.	MAF_INRAE=3.333
NC_035101.1	79696985	.	A	T	.	.	MAF_INRAE=2.5
NC_035101.1	79697041	.	A	C	.	.	MAF_USDA=7.143
NC_035101.1	79697239	.	C	T	.	.	MAF_USDA=4.167
NC_035101.1	79697647	.	C	A	.	.	MAF_USDA=9.167
NC_035101.1	79697661	.	T	A	.	.	MAF_USDA=1.667
NC_035101.1	79697712	.	T	G	.	.	MAF_USDA=2.542
NC_035101.1	79700332	.	T	A	.	.	MAF_USDA=22.917
NC_035101.1	79700341	.	G	A	.	.	MAF_USDA=16.667
NC_035101.1	79700381	.	C	T	.	.	MAF_USDA=25.0
NC_035101.1	79700402	.	G	A	.	.	MAF_USDA=6.25
NC_035101.1	79700403	.	A	T	.	.	MAF_USDA=4.167
NC_035101.1	79700754	.	G	A	.	.	MAF_INRAE=3.165
NC_035101.1	79700760	.	T	G	.	.	MAF_INRAE=23.333;MAF_USDA=5.833
NC_035101.1	79700769	.	T	A	.	.	MAF_INRAE=40.0;MAF_USDA=8.333
NC_035101.1	79700781	.	A	T	.	.	MAF_INRAE=48.333
NC_035101.1	79700795	.	A	G	.	.	MAF_USDA=8.333
NC_035101.1	79700802	.	T	C	.	.	MAF_INRAE=25.833
NC_035101.1	79700803	.	G	A	.	.	MAF_INRAE=29.167
NC_035101.1	79700815	.	G	T	.	.	MAF_INRAE=6.667
NC_035101.1	79700832	.	C	T	.	.	MAF_INRAE=2.5
NC_035101.1	79700856	.	C	T	.	.	MAF_INRAE=39.167
NC_035101.1	79700870	.	G	T	.	.	MAF_INRAE=14.167
NC_035101.1	79700887	.	C	G	.	.	MAF_INRAE=31.667
NC_035101.1	79700910	.	C	T	.	.	MAF_INRAE=12.5
NC_035101.1	79700911	.	G	C	.	.	MAF_INRAE=10.0
NC_035101.1	79700915	.	A	C	.	.	MAF_INRAE=10.0
NC_035101.1	79700917	.	C	G	.	.	MAF_INRAE=10.0
NC_035101.1	79700923	.	T	A	.	.	MAF_USDA=1.667
NC_035101.1	79700924	.	A	C	.	.	MAF_INRAE=1.667
NC_035101.1	79700926	.	T	A	.	.	MAF_INRAE=9.167
NC_035101.1	79700933	.	T	C	.	.	MAF_USDA=3.333
NC_035101.1	79700935	.	C	T	.	.	MAF_INRAE=26.667
NC_035101.1	79700989	.	A	C	.	.	MAF_INRAE=1.667
NC_035101.1	79700992	.	G	C	.	.	MAF_INRAE=16.667
NC_035101.1	79700993	.	T	A	.	.	MAF_INRAE=1.667
NC_035101.1	79700996	.	T	A	.	.	MAF_INRAE=43.333
NC_035101.1	79700997	.	T	C	.	.	MAF_INRAE=35.0
NC_035101.1	79700998	.	G	T	.	.	MAF_INRAE=3.333
NC_035101.1	79701017	.	C	T	.	.	MAF_INRAE=3.333
NC_035101.1	79701021	.	C	T	.	.	MAF_INRAE=10.833
NC_035101.1	79701024	.	T	A	.	.	MAF_INRAE=10.833
NC_035101.1	79701027	.	G	A	.	.	MAF_INRAE=36.667
NC_035101.1	79701038	.	C	A	.	.	MAF_INRAE=2.5
NC_035101.1	79701042	.	G	T	.	.	MAF_INRAE=2.5
NC_035101.1	79701044	.	A	C	.	.	MAF_INRAE=35.833
NC_035101.1	79701047	.	T	A	.	.	MAF_INRAE=14.167
NC_035101.1	79701054	.	T	C	.	.	MAF_INRAE=2.5
NC_035101.1	79701063	.	A	T	.	.	MAF_INRAE=10.0
NC_035101.1	79701083	.	G	A	.	.	MAF_INRAE=11.667
NC_035101.1	79701090	.	G	A	.	.	MAF_INRAE=5.833
NC_035101.1	79701102	.	T	A	.	.	MAF_INRAE=5.833
NC_035101.1	79701112	.	A	G	.	.	MAF_INRAE=17.5
NC_035101.1	79701129	.	A	G	.	.	MAF_INRAE=8.333
NC_035101.1	79701142	.	A	G	.	.	MAF_INRAE=33.333
NC_035101.1	79701153	.	A	G	.	.	MAF_INRAE=5.833
NC_035101.1	79701160	.	C	T	.	.	MAF_INRAE=35.0
NC_035101.1	79701169	.	T	A	.	.	MAF_INRAE=5.0
NC_035101.1	79701183	.	A	T	.	.	MAF_INRAE=23.333
NC_035101.1	79701192	.	G	C	.	.	MAF_INRAE=48.333
NC_035101.1	79701193	.	T	A	.	.	MAF_INRAE=3.333
NC_035101.1	79701208	.	G	T	.	.	MAF_INRAE=16.667
NC_035101.1	79701220	.	A	C	.	.	MAF_INRAE=17.5
NC_035101.1	79701228	.	G	T	.	.	MAF_INRAE=35.0
NC_035101.1	79701235	.	A	G	.	.	MAF_INRAE=3.797
NC_035101.1	79701241	.	C	A	.	.	MAF_INRAE=29.167
NC_035101.1	79701276	.	A	T	.	.	MAF_INRAE=2.532
NC_035101.1	79701287	.	T	A	.	.	MAF_INRAE=20.833
NC_035101.1	79701301	.	G	T	.	.	MAF_INRAE=7.5
NC_035101.1	79701311	.	T	C	.	.	MAF_INRAE=3.333
NC_035101.1	79701367	.	C	T	.	.	MAF_USDA=31.25
NC_035101.1	79701368	.	G	A	.	.	MAF_INRAE=15.833
NC_035101.1	79701381	.	A	G	.	.	MAF_USDA=1.667
NC_035101.1	79701425	.	T	A	.	.	MAF_INRAE=1.667
NC_035101.1	79701441	.	C	T	.	.	MAF_INRAE=6.667
NC_035101.1	79701447	.	G	T	.	.	MAF_INRAE=25.833
NC_035101.1	79701459	.	G	C	.	.	MAF_INRAE=29.167
NC_035101.1	79701462	.	T	C	.	.	MAF_INRAE=2.632
NC_035101.1	79701484	.	T	C	.	.	MAF_INRAE=2.5
NC_035101.1	79701486	.	C	T	.	.	MAF_INRAE=42.5
NC_035101.1	79701490	.	G	A	.	.	MAF_INRAE=35.0
NC_035101.1	79701508	.	T	G	.	.	MAF_INRAE=24.167
NC_035101.1	79701510	.	T	A	.	.	MAF_INRAE=3.333
NC_035101.1	79701534	.	C	T	.	.	MAF_INRAE=8.333
NC_035101.1	79701537	.	A	G	.	.	MAF_INRAE=1.667
NC_035101.1	79701556	.	C	T	.	.	MAF_INRAE=2.632
NC_035101.1	79701558	.	T	A	.	.	MAF_INRAE=1.667
NC_035101.1	79701580	.	A	C	.	.	MAF_INRAE=28.333
NC_035101.1	79701593	.	T	A	.	.	MAF_INRAE=13.333
NC_035101.1	79701602	.	A	C	.	.	MAF_INRAE=2.5
NC_035101.1	79701603	.	G	A	.	.	MAF_INRAE=2.5
NC_035101.1	79701609	.	C	G	.	.	MAF_INRAE=2.5
NC_035101.1	79701624	.	C	A	.	.	MAF_INRAE=31.667
NC_035101.1	79701627	.	G	A	.	.	MAF_INRAE=7.5
NC_035101.1	79701628	.	G	A	.	.	MAF_INRAE=4.167
NC_035101.1	79701633	.	C	T	.	.	MAF_INRAE=5.0
NC_035101.1	79701642	.	C	T	.	.	MAF_INRAE=1.667
NC_035101.1	79701673	.	A	T	.	.	MAF_INRAE=12.5
NC_035101.1	79701675	.	C	A	.	.	MAF_USDA=2.083
NC_035101.1	79701677	.	T	G	.	.	MAF_INRAE=1.667
NC_035101.1	79701690	.	A	G	.	.	MAF_INRAE=1.667
NC_035101.1	79701707	.	C	T	.	.	MAF_INRAE=15.0
NC_035101.1	79701709	.	A	C	.	.	MAF_USDA=4.167
NC_035101.1	79701736	.	G	A	.	.	MAF_USDA=2.5
NC_035101.1	79701751	.	A	T	.	.	MAF_USDA=6.25
NC_035101.1	79701758	.	C	A	.	.	MAF_USDA=5.0
NC_035101.1	79701764	.	A	T	.	.	MAF_INRAE=7.5
NC_035101.1	79701775	.	A	C	.	.	MAF_USDA=1.667
NC_035101.1	79701787	.	A	T	.	.	MAF_USDA=1.667
NC_035101.1	79701793	.	T	C	.	.	MAF_INRAE=17.5
NC_035101.1	79701798	.	T	C	.	.	MAF_USDA=2.5
NC_035101.1	79701812	.	T	G	.	.	MAF_INRAE=3.333;MAF_USDA=6.667
NC_035101.1	79701813	.	T	A	.	.	MAF_USDA=1.667
NC_035101.1	79701818	.	A	G	.	.	MAF_USDA=1.667
NC_035101.1	79701827	.	T	C	.	.	MAF_INRAE=3.333
NC_035101.1	79701829	.	C	A	.	.	MAF_INRAE=5.833
NC_035101.1	79701831	.	G	T	.	.	MAF_USDA=1.695
NC_035101.1	79701833	.	A	C	.	.	MAF_USDA=1.695
NC_035101.1	79701847	.	A	G	.	.	MAF_INRAE=10.526
NC_035101.1	79701958	.	A	C	.	.	MAF_USDA=4.167
NC_035101.1	79701992	.	T	C	.	.	MAF_USDA=22.917
NC_035101.1	79702036	.	C	A	.	.	MAF_USDA=14.583
NC_035101.1	79702045	.	C	A	.	.	MAF_USDA=12.5
NC_035101.1	79702093	.	A	G	.	.	MAF_USDA=8.696
NC_035101.1	79702136	.	T	C	.	.	MAF_INRAE=20.0
NC_035101.1	79702139	.	T	C	.	.	MAF_INRAE=5.0
NC_035101.1	79702140	.	C	A	.	.	MAF_INRAE=11.667
NC_035101.1	79702153	.	A	G	.	.	MAF_INRAE=10.833
NC_035101.1	79702189	.	T	A	.	.	MAF_INRAE=2.5
NC_035101.1	79702194	.	A	C	.	.	MAF_INRAE=24.167;MAF_USDA=18.75
NC_035101.1	79702202	.	T	G	.	.	MAF_INRAE=13.333
NC_035101.1	79702229	.	G	C	.	.	MAF_INRAE=2.632
NC_035101.1	79704436	.	T	C	.	.	MAF_USDA=20.833
NC_035101.1	79704477	.	C	T	.	.	MAF_USDA=10.417
NC_035101.1	79704490	.	T	C	.	.	MAF_INRAE=2.632
NC_035101.1	79704522	.	C	A	.	.	MAF_USDA=2.083
NC_035101.1	79705241	.	A	T	.	.	MAF_USDA=8.333
NC_035101.1	79705395	.	G	T	.	.	MAF_USDA=8.333
NC_035101.1	79705480	.	C	A	.	.	MAF_USDA=16.667
NC_035101.1	79705527	.	A	G	.	.	MAF_USDA=4.167
NC_035101.1	79705538	.	A	G	.	.	MAF_USDA=3.571
NC_035101.1	79705689	.	C	A	.	.	MAF_USDA=8.333
NC_035101.1	79705717	.	T	A	.	.	MAF_USDA=6.25
NC_035101.1	79705725	.	C	T	.	.	MAF_USDA=6.25
NC_035101.1	79706180	.	G	T	.	.	MAF_USDA=5.738
NC_035101.1	79706186	.	A	G	.	.	MAF_USDA=5.882
NC_035101.1	79706206	.	T	A	.	.	MAF_USDA=2.941
NC_035101.1	79706218	.	G	A	.	.	MAF_USDA=18.852
NC_035101.1	79706219	.	A	T	.	.	MAF_USDA=13.934
NC_035101.1	79706220	.	A	T	.	.	MAF_USDA=5.738
NC_035101.1	79706316	.	T	C	.	.	MAF_INRAE=4.167
NC_035101.1	79706318	.	C	A	.	.	MAF_INRAE=40.833
NC_035101.1	79706356	.	TAGT	TAGG	.	.	MAF_USDA=12.5
NC_035101.1	79706374	.	C	T	.	.	MAF_INRAE=1.667
NC_035101.1	79706395	.	C	A	.	.	MAF_USDA=2.083
NC_035101.1	79706429	.	A	T	.	.	MAF_INRAE=12.5
NC_035101.1	79706438	.	C	T	.	.	MAF_INRAE=14.167
NC_035101.1	79706462	.	A	C	.	.	MAF_INRAE=5.833;MAF_USDA=29.167
NC_035101.1	79706480	.	G	C	.	.	MAF_INRAE=17.5
NC_035101.1	79706481	.	C	T	.	.	MAF_INRAE=27.5
NC_035101.1	79706483	.	A	C	.	.	MAF_INRAE=26.667
NC_035101.1	79706488	.	C	G	.	.	MAF_INRAE=19.167
NC_035101.1	79706493	.	A	T	.	.	MAF_INRAE=45.833
NC_035101.1	79706509	.	G	T	.	.	MAF_INRAE=9.167;MAF_USDA=10.417
NC_035101.1	79706523	.	A	T	.	.	MAF_INRAE=5.0
NC_035101.1	79706530	.	G	A	.	.	MAF_INRAE=12.5
NC_035101.1	79706549	.	G	A	.	.	MAF_INRAE=23.333
NC_035101.1	79706554	.	C	T	.	.	MAF_INRAE=23.333
NC_035101.1	79706555	.	T	A	.	.	MAF_INRAE=25.833
NC_035101.1	79706578	.	G	A	.	.	MAF_INRAE=12.5
NC_035101.1	79706586	.	C	T	.	.	MAF_INRAE=15.833
NC_035101.1	79706602	.	A	G	.	.	MAF_INRAE=3.333
NC_035101.1	79706604	.	G	A	.	.	MAF_INRAE=3.333
NC_035101.1	79706614	.	C	A	.	.	MAF_INRAE=7.5
NC_035101.1	79706623	.	T	A	.	.	MAF_INRAE=31.667
NC_035101.1	79706633	.	C	T	.	.	MAF_INRAE=1.667
NC_035101.1	79706634	.	G	A	.	.	MAF_INRAE=2.5
NC_035101.1	79706646	.	T	C	.	.	MAF_INRAE=8.333
NC_035101.1	79706680	.	A	C	.	.	MAF_INRAE=3.333
NC_035101.1	79706703	.	C	A	.	.	MAF_USDA=8.333
NC_035101.1	79706704	.	A	G	.	.	MAF_USDA=10.417
NC_035101.1	79706709	.	T	A	.	.	MAF_USDA=8.333
NC_035101.1	79706721	.	C	A	.	.	MAF_USDA=12.5
NC_035101.1	79706736	.	C	A	.	.	MAF_USDA=4.167
NC_035101.1	79706787	.	C	T	.	.	MAF_USDA=1.667
NC_035101.1	79706802	.	G	T	.	.	MAF_USDA=19.565
NC_035101.1	79706923	.	G	A	.	.	MAF_USDA=4.918
NC_035101.1	79707935	.	A	C	.	.	MAF_INRAE=1.667
NC_035101.1	79708006	.	A	G	.	.	MAF_INRAE=4.167
NC_035101.1	79708015	.	G	A	.	.	MAF_INRAE=25.0
NC_035101.1	79708040	.	T	G	.	.	MAF_USDA=18.182
NC_035101.1	79708117	.	T	G	.	.	MAF_USDA=7.627
NC_035101.1	79708130	.	A	C	.	.	MAF_INRAE=1.667
NC_035101.1	79708159	.	G	C	.	.	MAF_INRAE=34.167
NC_035101.1	79708186	.	T	C	.	.	MAF_INRAE=12.5
NC_035101.1	79708187	.	T	A	.	.	MAF_INRAE=5.833
NC_035101.1	79708189	.	A	T	.	.	MAF_INRAE=12.5
NC_035101.1	79708190	.	T	A	.	.	MAF_INRAE=12.5
NC_035101.1	79708193	.	C	A	.	.	MAF_INRAE=14.167
NC_035101.1	79708200	.	T	A	.	.	MAF_INRAE=1.667
NC_035101.1	79708202	.	A	C	.	.	MAF_INRAE=41.667
NC_035101.1	79708212	.	C	T	.	.	MAF_INRAE=12.5
NC_035101.1	79708236	.	G	A	.	.	MAF_INRAE=8.333
NC_035101.1	79708250	.	T	A	.	.	MAF_INRAE=4.167
NC_035101.1	79708275	.	C	A	.	.	MAF_INRAE=18.333
NC_035101.1	79708298	.	G	T	.	.	MAF_INRAE=5.0
NC_035101.1	79708303	.	A	T	.	.	MAF_INRAE=48.333
NC_035101.1	79708324	.	A	T	.	.	MAF_INRAE=5.833
NC_035101.1	79708332	.	T	C	.	.	MAF_INRAE=1.667
NC_035101.1	79708334	.	G	C	.	.	MAF_INRAE=1.667
NC_035101.1	79708339	.	A	T	.	.	MAF_INRAE=1.667
NC_035101.1	79708355	.	T	A	.	.	MAF_INRAE=43.333
NC_035101.1	79708393	.	C	T	.	.	MAF_INRAE=3.333
NC_035101.1	79708395	.	T	C	.	.	MAF_INRAE=42.5
NC_035101.1	79708431	.	C	T	.	.	MAF_INRAE=25.833
NC_035101.1	79708433	.	A	G	.	.	MAF_INRAE=2.5
NC_035101.1	79708451	.	G	A	.	.	MAF_INRAE=2.5
NC_035101.1	79708461	.	A	C	.	.	MAF_INRAE=2.5
NC_035101.1	79708485	.	T	C	.	.	MAF_INRAE=4.167
NC_035101.1	79708487	.	G	T	.	.	MAF_INRAE=2.5
NC_035101.1	79708488	.	C	T	.	.	MAF_INRAE=2.5
NC_035101.1	79708491	.	A	T	.	.	MAF_INRAE=4.167
NC_035101.1	79708508	.	A	C	.	.	MAF_INRAE=2.5
NC_035101.1	79708516	.	A	G	.	.	MAF_INRAE=2.5
NC_035101.1	79708517	.	A	G	.	.	MAF_INRAE=49.167
NC_035101.1	79708522	.	T	C	.	.	MAF_INRAE=2.5
NC_035101.1	79708553	.	T	G	.	.	MAF_INRAE=24.167
NC_035101.1	79708554	.	A	T	.	.	MAF_INRAE=46.667
NC_035101.1	79708562	.	T	A	.	.	MAF_INRAE=24.167
NC_035101.1	79708565	.	G	A	.	.	MAF_INRAE=7.5
NC_035101.1	79708568	.	T	C	.	.	MAF_INRAE=8.333
NC_035101.1	79708569	.	T	A	.	.	MAF_INRAE=1.667
NC_035101.1	79708580	.	A	C	.	.	MAF_INRAE=10.0
NC_035101.1	79708592	.	A	T	.	.	MAF_INRAE=1.667
NC_035101.1	79708608	.	C	T	.	.	MAF_INRAE=9.167
NC_035101.1	79708614	.	T	A	.	.	MAF_INRAE=47.5
NC_035101.1	79708618	.	T	A	.	.	MAF_INRAE=47.5
NC_035101.1	79708635	.	A	G	.	.	MAF_INRAE=46.667
NC_035101.1	79708684	.	C	T	.	.	MAF_INRAE=23.333
NC_035101.1	79708724	.	T	C	.	.	MAF_INRAE=1.667
NC_035101.1	79708771	.	T	C	.	.	MAF_INRAE=24.167
NC_035101.1	79708796	.	T	A	.	.	MAF_INRAE=14.167
NC_035101.1	79708827	.	A	T	.	.	MAF_INRAE=13.333
NC_035101.1	79708849	.	C	T	.	.	MAF_INRAE=11.667
NC_035101.1	79708862	.	T	A	.	.	MAF_INRAE=4.167
NC_035101.1	79708887	.	G	T	.	.	MAF_INRAE=2.5
NC_035101.1	79708897	.	A	G	.	.	MAF_INRAE=48.333
NC_035101.1	79708901	.	T	C	.	.	MAF_INRAE=2.5
NC_035101.1	79708907	.	C	A	.	.	MAF_INRAE=17.5
NC_035101.1	79708919	.	G	T	.	.	MAF_INRAE=5.833
NC_035101.1	79708933	.	A	T	.	.	MAF_INRAE=7.5
NC_035101.1	79708944	.	T	C	.	.	MAF_INRAE=5.833
NC_035101.1	79708967	.	G	T	.	.	MAF_INRAE=3.333
NC_035101.1	79709010	.	G	T	.	.	MAF_INRAE=4.43
NC_035101.1	79709022	.	C	A	.	.	MAF_INRAE=13.333
NC_035101.1	79709023	.	C	A	.	.	MAF_INRAE=12.5
NC_035101.1	79709031	.	T	G	.	.	MAF_INRAE=35.0
NC_035101.1	79709035	.	C	A	.	.	MAF_INRAE=8.333
NC_035101.1	79709056	.	T	G	.	.	MAF_INRAE=9.167
NC_035101.1	79709066	.	T	A	.	.	MAF_INRAE=18.333
NC_035101.1	79709080	.	T	G	.	.	MAF_INRAE=24.167
NC_035101.1	79709082	.	T	A	.	.	MAF_INRAE=2.5
NC_035101.1	79709084	.	T	C	.	.	MAF_INRAE=34.167
NC_035101.1	79709091	.	T	G	.	.	MAF_INRAE=22.5
NC_035101.1	79709095	.	C	G	.	.	MAF_INRAE=22.5
NC_035101.1	79709101	.	C	A	.	.	MAF_INRAE=23.333
NC_035101.1	79709104	.	T	A	.	.	MAF_INRAE=21.667
NC_035101.1	79709108	.	T	A	.	.	MAF_INRAE=13.333
NC_035101.1	79709123	.	G	T	.	.	MAF_INRAE=26.667
NC_035101.1	79709124	.	G	A	.	.	MAF_INRAE=26.667
NC_035101.1	79709126	.	T	A	.	.	MAF_INRAE=24.167
NC_035101.1	79709133	.	A	C	.	.	MAF_INRAE=40.833
NC_035101.1	79709145	.	T	G	.	.	MAF_INRAE=24.167
NC_035101.1	79709146	.	C	A	.	.	MAF_INRAE=2.5
NC_035101.1	79709147	.	T	A	.	.	MAF_INRAE=24.167
NC_035101.1	79709148	.	A	T	.	.	MAF_INRAE=2.5
NC_035101.1	79709150	.	A	T	.	.	MAF_INRAE=1.667
NC_035101.1	79709156	.	A	C	.	.	MAF_INRAE=1.667
NC_035101.1	79709191	.	A	G	.	.	MAF_INRAE=2.632
NC_035101.1	79709222	.	G	A	.	.	MAF_INRAE=1.667
NC_035101.1	79709249	.	T	G	.	.	MAF_INRAE=1.667
NC_035101.1	79709257	.	T	C	.	.	MAF_INRAE=5.0
NC_035101.1	79709265	.	T	G	.	.	MAF_INRAE=4.167
NC_035101.1	79709271	.	G	A	.	.	MAF_INRAE=21.667
NC_035101.1	79709274	.	C	T	.	.	MAF_INRAE=6.667
NC_035101.1	79709295	.	T	G	.	.	MAF_INRAE=2.5
NC_035101.1	79709562	.	T	A	.	.	MAF_USDA=20.833
NC_035101.1	79709592	.	G	T	.	.	MAF_USDA=22.917
NC_035101.1	79709923	.	T	A	.	.	MAF_USDA=8.696
NC_035101.1	79709971	.	T	G	.	.	MAF_USDA=13.043
NC_035101.1	79709997	.	A	T	.	.	MAF_USDA=13.043
NC_035101.1	79710004	.	G	A	.	.	MAF_USDA=10.87
NC_035101.1	79710029	.	C	A	.	.	MAF_USDA=19.565
NC_035101.1	79710125	.	A	T	.	.	MAF_USDA=15.217
NC_035101.1	79710224	.	C	A	.	.	MAF_USDA=6.522
NC_035101.1	79710590	.	T	C	.	.	MAF_USDA=36.957
NC_035101.1	79710632	.	A	C	.	.	MAF_USDA=4.167
NC_035101.1	79711265	.	C	G	.	.	MAF_USDA=10.87
NC_035101.1	79712372	.	G	T	.	.	MAF_USDA=8.696
NC_035101.1	79712423	.	G	A	.	.	MAF_USDA=8.333
NC_035101.1	79712613	.	T	A	.	.	MAF_USDA=18.75
NC_035101.1	79712652	.	C	G	.	.	MAF_USDA=8.333
NC_035101.1	79712761	.	G	A	.	.	MAF_USDA=14.583
NC_035101.1	79712805	.	C	T	.	.	MAF_USDA=18.75
NC_035101.1	79712888	.	T	C	.	.	MAF_USDA=8.333
NC_035101.1	79713622	.	A	C	.	.	MAF_USDA=10.417
NC_035101.1	79714351	.	T	G	.	.	MAF_USDA=4.167
NC_035101.1	79714370	.	A	C	.	.	MAF_USDA=43.75
NC_035101.1	79714512	.	C	A	.	.	MAF_USDA=16.667
NC_035101.1	79714544	.	T	C	.	.	MAF_USDA=29.167
NC_035101.1	79714702	.	C	T	.	.	MAF_USDA=10.87
NC_035101.1	79714755	.	A	G	.	.	MAF_INRAE=22.5
NC_035101.1	79714762	.	G	C	.	.	MAF_INRAE=4.167
NC_035101.1	79714767	.	C	A	.	.	MAF_INRAE=3.333
NC_035101.1	79714782	.	A	G	.	.	MAF_INRAE=1.667
NC_035101.1	79714789	.	C	A	.	.	MAF_INRAE=5.263
NC_035101.1	79715018	.	C	A	.	.	MAF_USDA=13.043
NC_035101.1	79715091	.	C	T	.	.	MAF_USDA=10.417
NC_035101.1	79715128	.	T	C	.	.	MAF_INRAE=14.167
NC_035101.1	79715140	.	C	T	.	.	MAF_INRAE=5.0
NC_035101.1	79715145	.	A	C	.	.	MAF_INRAE=5.0
NC_035101.1	79715212	.	C	T	.	.	MAF_INRAE=2.5
NC_035101.1	79715242	.	A	G	.	.	MAF_INRAE=7.5
NC_035101.1	79715251	.	T	C	.	.	MAF_INRAE=4.167
NC_035101.1	79717677	.	C	T	.	.	MAF_USDA=14.583
NC_035101.1	79717697	.	A	G	.	.	MAF_USDA=2.459
NC_035101.1	79717708	.	G	T	.	.	MAF_USDA=12.5
NC_035101.1	79717715	.	T	G	.	.	MAF_INRAE=2.5
NC_035101.1	79717756	.	T	C	.	.	MAF_INRAE=34.167
NC_035101.1	79717758	.	C	T	.	.	MAF_INRAE=6.667
NC_035101.1	79717776	.	C	A	.	.	MAF_INRAE=1.667
NC_035101.1	79717780	.	A	C	.	.	MAF_INRAE=13.333
NC_035101.1	79717807	.	A	G	.	.	MAF_INRAE=1.667
NC_035101.1	79717831	.	A	G	.	.	MAF_INRAE=12.5
NC_035101.1	79717858	.	C	T	.	.	MAF_INRAE=2.5
NC_035101.1	79717954	.	T	A	.	.	MAF_USDA=3.279
NC_035101.1	79718038	.	T	C	.	.	MAF_INRAE=2.5
NC_035101.1	79718046	.	A	T	.	.	MAF_INRAE=8.333
NC_035101.1	79718059	.	T	A	.	.	MAF_INRAE=2.5
NC_035101.1	79718068	.	G	A	.	.	MAF_USDA=4.167
NC_035101.1	79718074	.	G	A	.	.	MAF_INRAE=1.667
NC_035101.1	79718079	.	G	A	.	.	MAF_INRAE=4.167
NC_035101.1	79718082	.	G	T	.	.	MAF_INRAE=4.167
NC_035101.1	79718085	.	C	T	.	.	MAF_INRAE=1.667
NC_035101.1	79718112	.	A	G	.	.	MAF_INRAE=24.167
NC_035101.1	79718119	.	G	A	.	.	MAF_INRAE=2.5
NC_035101.1	79718129	.	A	C	.	.	MAF_INRAE=1.667
NC_035101.1	79718135	.	C	T	.	.	MAF_INRAE=28.333
NC_035101.1	79718162	.	G	A	.	.	MAF_INRAE=3.333
NC_035101.1	79718362	.	T	A	.	.	MAF_USDA=12.5
NC_035101.1	79718400	.	G	C	.	.	MAF_USDA=14.583
NC_035101.1	79718544	.	G	A	.	.	MAF_USDA=12.5
NC_035101.1	79718553	.	C	T	.	.	MAF_USDA=14.583
NC_035101.1	79718594	.	A	T	.	.	MAF_USDA=8.696
NC_035101.1	79718627	.	C	A	.	.	MAF_USDA=6.25
NC_035101.1	79719346	.	T	C	.	.	MAF_INRAE=24.167
NC_035101.1	79719348	.	A	C	.	.	MAF_INRAE=31.667
NC_035101.1	79719390	.	G	A	.	.	MAF_INRAE=6.667
NC_035101.1	79719409	.	T	C	.	.	MAF_INRAE=5.833
NC_035101.1	79719430	.	A	C	.	.	MAF_INRAE=1.667
NC_035101.1	79719438	.	T	C	.	.	MAF_INRAE=9.167
NC_035101.1	79719449	.	T	C	.	.	MAF_INRAE=30.0
NC_035101.1	79719628	.	T	C	.	.	MAF_INRAE=26.667
NC_035101.1	79719680	.	C	G	.	.	MAF_INRAE=6.667
NC_035101.1	79719683	.	G	A	.	.	MAF_INRAE=30.0
NC_035101.1	79719687	.	A	G	.	.	MAF_INRAE=30.0
NC_035101.1	79719702	.	T	A	.	.	MAF_INRAE=13.333
NC_035101.1	79719707	.	A	T	.	.	MAF_INRAE=20.0
NC_035101.1	79719708	.	C	A	.	.	MAF_INRAE=14.167
NC_035101.1	79719720	.	C	T	.	.	MAF_INRAE=29.167
NC_035101.1	79719730	.	A	T	.	.	MAF_INRAE=4.167
NC_035101.1	79719748	.	G	A	.	.	MAF_INRAE=32.5
NC_035101.1	79719787	.	C	A	.	.	MAF_INRAE=3.333
NC_035101.1	79719791	.	C	T	.	.	MAF_INRAE=5.833;MAF_USDA=4.167
NC_035101.1	79719792	.	G	A	.	.	MAF_USDA=10.417
NC_035101.1	79719794	.	A	C	.	.	MAF_INRAE=28.333
NC_035101.1	79719832	.	A	C	.	.	MAF_USDA=6.25
NC_035101.1	79719836	.	C	T	.	.	MAF_INRAE=33.333
NC_035101.1	79719844	.	G	A	.	.	MAF_INRAE=11.667
NC_035101.1	79719847	.	C	T	.	.	MAF_USDA=4.918
NC_035101.1	79719874	.	G	T	.	.	MAF_USDA=2.083
NC_035101.1	79719883	.	C	A	.	.	MAF_USDA=7.059
NC_035101.1	79719884	.	C	G	.	.	MAF_USDA=10.417
NC_035101.1	79719887	.	C	A	.	.	MAF_USDA=4.167
NC_035101.1	79719927	.	T	C	.	.	MAF_INRAE=2.5
NC_035101.1	79719928	.	A	T	.	.	MAF_INRAE=1.667;MAF_USDA=9.836
NC_035101.1	79720131	.	T	A	.	.	MAF_USDA=16.667
NC_035101.1	79720310	.	G	T	.	.	MAF_INRAE=2.632;MAF_USDA=4.118
NC_035101.1	79720320	.	C	T	.	.	MAF_INRAE=22.5;MAF_USDA=7.647
NC_035101.1	79720338	.	C	T	.	.	MAF_USDA=10.417
NC_035101.1	79720376	.	C	T	.	.	MAF_INRAE=5.0
NC_035101.1	79720413	.	C	A	.	.	MAF_INRAE=2.632
NC_035101.1	79720436	.	G	T	.	.	MAF_INRAE=2.632
NC_035101.1	79720478	.	A	G	.	.	MAF_INRAE=2.632
NC_035101.1	79720492	.	T	C	.	.	MAF_USDA=10.417
NC_035101.1	79720502	.	T	A	.	.	MAF_USDA=25.0
NC_035101.1	79720505	.	A	G	.	.	MAF_USDA=6.25
NC_035101.1	79720609	.	T	C	.	.	MAF_USDA=14.881
NC_035101.1	79720634	.	A	T	.	.	MAF_INRAE=2.632
NC_035101.1	79720741	.	G	A	.	.	MAF_INRAE=10.833
NC_035101.1	79720768	.	G	T	.	.	MAF_INRAE=5.0
NC_035101.1	79720773	.	T	C	.	.	MAF_INRAE=14.167
NC_035101.1	79720791	.	T	A	.	.	MAF_INRAE=3.165
NC_035101.1	79720803	.	C	A	.	.	MAF_INRAE=15.0
NC_035101.1	79720804	.	C	A	.	.	MAF_INRAE=26.667
NC_035101.1	79720808	.	C	A	.	.	MAF_INRAE=13.333
NC_035101.1	79720813	.	A	G	.	.	MAF_INRAE=23.333
NC_035101.1	79720814	.	T	C	.	.	MAF_INRAE=15.833
NC_035101.1	79720817	.	C	T	.	.	MAF_INRAE=24.167
NC_035101.1	79720818	.	A	G	.	.	MAF_INRAE=45.833
NC_035101.1	79720838	.	G	A	.	.	MAF_INRAE=10.0
NC_035101.1	79720855	.	C	T	.	.	MAF_INRAE=10.0
NC_035101.1	79720856	.	C	G	.	.	MAF_INRAE=10.0
NC_035101.1	79720857	.	T	G	.	.	MAF_INRAE=25.833
NC_035101.1	79720858	.	C	A	.	.	MAF_INRAE=25.833
NC_035101.1	79720873	.	C	A	.	.	MAF_INRAE=28.333
NC_035101.1	79720877	.	C	T	.	.	MAF_INRAE=2.5
NC_035101.1	79720883	.	C	A	.	.	MAF_INRAE=31.667
NC_035101.1	79720908	.	T	C	.	.	MAF_INRAE=2.5
NC_035101.1	79720913	.	C	T	.	.	MAF_INRAE=6.667
NC_035101.1	79720918	.	T	C	.	.	MAF_INRAE=50.0
NC_035101.1	79720930	.	C	A	.	.	MAF_INRAE=4.167
NC_035101.1	79720947	.	A	G	.	.	MAF_INRAE=6.667
NC_035101.1	79720978	.	C	T	.	.	MAF_INRAE=31.667
NC_035101.1	79720991	.	G	A	.	.	MAF_INRAE=45.833
NC_035101.1	79721006	.	T	A	.	.	MAF_INRAE=9.167
NC_035101.1	79721010	.	G	A	.	.	MAF_INRAE=34.167
NC_035101.1	79721020	.	C	T	.	.	MAF_INRAE=48.333
NC_035101.1	79721023	.	G	T	.	.	MAF_INRAE=12.5
NC_035101.1	79721027	.	A	T	.	.	MAF_INRAE=3.333
NC_035101.1	79721028	.	G	C	.	.	MAF_INRAE=49.167
NC_035101.1	79721056	.	T	C	.	.	MAF_INRAE=34.167
NC_035101.1	79721064	.	C	A	.	.	MAF_INRAE=15.833
NC_035101.1	79721065	.	T	C	.	.	MAF_INRAE=9.167
NC_035101.1	79721108	.	C	T	.	.	MAF_INRAE=7.5
NC_035101.1	79721117	.	C	T	.	.	MAF_INRAE=45.0
NC_035101.1	79721126	.	C	A	.	.	MAF_INRAE=17.5
NC_035101.1	79721144	.	C	T	.	.	MAF_INRAE=8.333;MAF_USDA=10.417
NC_035101.1	79721146	.	G	A	.	.	MAF_INRAE=26.667
NC_035101.1	79721155	.	A	G	.	.	MAF_INRAE=1.667
NC_035101.1	79721171	.	A	T	.	.	MAF_INRAE=28.333
NC_035101.1	79721183	.	C	T	.	.	MAF_USDA=10.417
NC_035101.1	79721184	.	G	T	.	.	MAF_INRAE=8.333
NC_035101.1	79721229	.	A	T	.	.	MAF_INRAE=38.333
NC_035101.1	79721435	.	A	C	.	.	MAF_USDA=14.583
NC_035101.1	79721638	.	C	T	.	.	MAF_USDA=10.87
NC_035101.1	79721657	.	A	G	.	.	MAF_USDA=3.279
NC_035101.1	79721661	.	ATT	ATG	.	.	MAF_USDA=14.583
NC_035101.1	79721665	.	T	C	.	.	MAF_INRAE=28.333
NC_035101.1	79721676	.	T	A	.	.	MAF_USDA=4.098
NC_035101.1	79721678	.	T	A	.	.	MAF_USDA=1.639
NC_035101.1	79721695	.	T	G	.	.	MAF_USDA=2.353
NC_035101.1	79721698	.	C	T	.	.	MAF_INRAE=29.167
NC_035101.1	79721699	.	C	T	.	.	MAF_USDA=4.098
NC_035101.1	79721707	.	A	C	.	.	MAF_INRAE=3.333
NC_035101.1	79721731	.	G	C	.	.	MAF_INRAE=35.833
NC_035101.1	79721736	.	T	G	.	.	MAF_INRAE=36.667
NC_035101.1	79721739	.	C	A	.	.	MAF_INRAE=35.833;MAF_USDA=39.583
NC_035101.1	79721743	.	C	A	.	.	MAF_INRAE=35.833;MAF_USDA=35.417
NC_035101.1	79721744	.	T	G	.	.	MAF_INRAE=34.167;MAF_USDA=33.333
NC_035101.1	79721753	.	G	C	.	.	MAF_INRAE=2.5;MAF_USDA=7.5
NC_035101.1	79721757	.	G	A	.	.	MAF_USDA=4.167
NC_035101.1	79721760	.	G	T	.	.	MAF_USDA=3.333
NC_035101.1	79721766	.	A	C	.	.	MAF_INRAE=4.167;MAF_USDA=5.0
NC_035101.1	79721767	.	A	G	.	.	MAF_INRAE=1.667
NC_035101.1	79721769	.	G	T	.	.	MAF_USDA=2.5
NC_035101.1	79721783	.	A	C	.	.	MAF_INRAE=1.667;MAF_USDA=2.5
NC_035101.1	79721784	.	A	C	.	.	MAF_INRAE=11.392
NC_035101.1	79721785	.	C	T	.	.	MAF_USDA=25.0
NC_035101.1	79721791	.	A	T	.	.	MAF_INRAE=5.833
NC_035101.1	79721804	.	A	G	.	.	MAF_INRAE=5.833
NC_035101.1	79721807	.	G	A	.	.	MAF_INRAE=16.667;MAF_USDA=6.78
NC_035101.1	79721969	.	T	A	.	.	MAF_USDA=1.639
NC_035101.1	79721973	.	C	T	.	.	MAF_USDA=5.738
NC_035101.1	79721979	.	A	C	.	.	MAF_USDA=1.639
NC_035101.1	79722024	.	G	A	.	.	MAF_USDA=2.459
NC_035101.1	79722032	.	A	G	.	.	MAF_INRAE=1.667
NC_035101.1	79722041	.	G	A	.	.	MAF_INRAE=7.5
NC_035101.1	79722044	.	T	C	.	.	MAF_INRAE=2.5
NC_035101.1	79722069	.	G	A	.	.	MAF_INRAE=2.5
NC_035101.1	79722076	.	A	T	.	.	MAF_INRAE=2.5
NC_035101.1	79722077	.	G	T	.	.	MAF_INRAE=2.5
NC_035101.1	79722083	.	A	T	.	.	MAF_INRAE=27.5
NC_035101.1	79722093	.	C	A	.	.	MAF_INRAE=25.0
NC_035101.1	79722095	.	T	C	.	.	MAF_INRAE=12.5;MAF_USDA=5.738
NC_035101.1	79722101	.	G	A	.	.	MAF_INRAE=4.167
NC_035101.1	79722106	.	T	G	.	.	MAF_INRAE=2.5
NC_035101.1	79722117	.	A	G	.	.	MAF_USDA=4.098
NC_035101.1	79722124	.	C	A	.	.	MAF_INRAE=1.667
NC_035101.1	79722159	.	T	A	.	.	MAF_INRAE=8.333
NC_035101.1	79722167	.	C	T	.	.	MAF_USDA=1.639
NC_035101.1	79722195	.	T	C	.	.	MAF_USDA=2.459
NC_035101.1	79722207	.	A	G	.	.	MAF_USDA=25.0
NC_035101.1	79722219	.	C	G	.	.	MAF_USDA=2.5
NC_035101.1	79722243	.	G	A	.	.	MAF_INRAE=5.833
NC_035101.1	79722277	.	C	T	.	.	MAF_INRAE=14.167
NC_035101.1	79722281	.	C	T	.	.	MAF_INRAE=14.167
NC_035101.1	79722354	.	T	C	.	.	MAF_INRAE=2.5
NC_035101.1	79722400	.	C	A	.	.	MAF_INRAE=21.667
NC_035101.1	79722413	.	A	C	.	.	MAF_INRAE=28.333
NC_035101.1	79722416	.	G	A	.	.	MAF_INRAE=2.5
NC_035101.1	79722426	.	T	G	.	.	MAF_INRAE=24.167
NC_035101.1	79722427	.	C	T	.	.	MAF_INRAE=43.333
NC_035101.1	79722432	.	A	G	.	.	MAF_INRAE=2.5;MAF_USDA=9.016
NC_035101.1	79722451	.	T	C	.	.	MAF_INRAE=3.333
NC_035101.1	79722454	.	C	A	.	.	MAF_INRAE=3.333
NC_035101.1	79722456	.	A	G	.	.	MAF_INRAE=22.5;MAF_USDA=31.25
NC_035101.1	79722457	.	C	G	.	.	MAF_USDA=29.167
NC_035101.1	79722461	.	T	C	.	.	MAF_INRAE=19.167;MAF_USDA=23.529
NC_035101.1	79722465	.	G	C	.	.	MAF_USDA=23.77
NC_035101.1	79722466	.	T	G	.	.	MAF_USDA=21.176
NC_035101.1	79722488	.	C	A	.	.	MAF_USDA=37.5
NC_035101.1	79722492	.	T	G	.	.	MAF_USDA=14.118
NC_035101.1	79722503	.	A	T	.	.	MAF_USDA=18.75
NC_035101.1	79722507	.	C	T	.	.	MAF_USDA=15.882
NC_035101.1	79722509	.	A	T	.	.	MAF_USDA=12.5
NC_035101.1	79722534	.	G	A	.	.	MAF_USDA=2.459
NC_035101.1	79722553	.	T	G	.	.	MAF_USDA=19.672
NC_035101.1	79722572	.	T	C	.	.	MAF_USDA=4.098
NC_035101.1	79722600	.	A	C	.	.	MAF_USDA=1.639
NC_035101.1	79722605	.	A	T	.	.	MAF_USDA=8.333
NC_035101.1	79722623	.	C	T	.	.	MAF_USDA=3.279
NC_035101.1	79722632	.	G	C	.	.	MAF_INRAE=28.333
NC_035101.1	79722662	.	A	C	.	.	MAF_INRAE=3.333
NC_035101.1	79722666	.	G	T	.	.	MAF_INRAE=34.167
NC_035101.1	79722701	.	A	G	.	.	MAF_USDA=13.529
NC_035101.1	79722710	.	T	C	.	.	MAF_INRAE=25.833
NC_035101.1	79722727	.	T	C	.	.	MAF_USDA=3.279
NC_035101.1	79722753	.	T	A	.	.	MAF_INRAE=2.5
NC_035101.1	79722784	.	C	A	.	.	MAF_USDA=10.417
NC_035101.1	79722794	.	G	C	.	.	MAF_INRAE=2.5
NC_035101.1	79722820	.	G	A	.	.	MAF_INRAE=23.333;MAF_USDA=12.353
NC_035101.1	79722893	.	C	G	.	.	MAF_USDA=18.75
NC_035101.1	79722928	.	G	A	.	.	MAF_USDA=25.0
NC_035101.1	79722976	.	T	A	.	.	MAF_USDA=8.824
NC_035101.1	79722981	.	C	T	.	.	MAF_USDA=9.836
NC_035101.1	79722986	.	A	C	.	.	MAF_USDA=13.115
NC_035101.1	79723023	.	A	C	.	.	MAF_USDA=48.235
NC_035101.1	79723031	.	C	T	.	.	MAF_USDA=42.941
NC_035101.1	79723032	.	A	G	.	.	MAF_USDA=23.529
NC_035101.1	79723088	.	A	T	.	.	MAF_USDA=20.492
NC_035101.1	79723100	.	T	A	.	.	MAF_USDA=16.393
NC_035101.1	79723122	.	T	C	.	.	MAF_USDA=20.588
NC_035101.1	79723154	.	G	A	.	.	MAF_USDA=46.471
NC_035101.1	79723181	.	A	G	.	.	MAF_USDA=18.852
NC_035101.1	79723201	.	T	G	.	.	MAF_USDA=21.176
NC_035101.1	79723209	.	G	T	.	.	MAF_USDA=45.833
NC_035101.1	79723210	.	G	A	.	.	MAF_USDA=45.833
NC_035101.1	79723225	.	C	A	.	.	MAF_USDA=4.31
NC_035101.1	79723240	.	T	C	.	.	MAF_USDA=11.585
NC_035101.1	79723243	.	T	A	.	.	MAF_USDA=29.878
NC_035101.1	79723254	.	T	G	.	.	MAF_USDA=20.122
NC_035101.1	79723268	.	G	A	.	.	MAF_USDA=29.268
NC_035101.1	79723271	.	C	G	.	.	MAF_USDA=26.22
NC_035101.1	79723282	.	C	A	.	.	MAF_USDA=23.171
NC_035101.1	79723301	.	G	A	.	.	MAF_USDA=1.724
NC_035101.1	79723319	.	C	T	.	.	MAF_USDA=17.797
NC_035101.1	79723343	.	A	T	.	.	MAF_USDA=45.833
NC_035101.1	79723345	.	A	C	.	.	MAF_USDA=45.833
NC_035101.1	79723353	.	G	T	.	.	MAF_USDA=2.542
NC_035101.1	79723374	.	G	A	.	.	MAF_USDA=36.747
NC_035101.1	79723399	.	G	A	.	.	MAF_USDA=1.695
NC_035101.1	79723407	.	C	T	.	.	MAF_USDA=1.695
NC_035101.1	79723472	.	A	C	.	.	MAF_USDA=31.325
NC_035101.1	79723542	.	C	G	.	.	MAF_USDA=2.459
NC_035101.1	79723562	.	A	C	.	.	MAF_USDA=3.279
NC_035101.1	79723596	.	G	A	.	.	MAF_USDA=4.098
NC_035101.1	79723683	.	A	T	.	.	MAF_USDA=16.667
NC_035101.1	79723694	.	C	T	.	.	MAF_USDA=41.667
NC_035101.1	79723696	.	A	T	.	.	MAF_USDA=4.167
NC_035101.1	79723722	.	A	T	.	.	MAF_USDA=33.333
NC_035101.1	79723733	.	C	T	.	.	MAF_USDA=33.333
NC_035101.1	79723735	.	G	A	.	.	MAF_USDA=33.333
NC_035101.1	79723746	.	C	T	.	.	MAF_USDA=6.25
NC_035101.1	79723759	.	C	T	.	.	MAF_USDA=14.583
NC_035101.1	79723761	.	A	T	.	.	MAF_USDA=12.5
NC_035101.1	79723824	.	C	T	.	.	MAF_USDA=20.833
NC_035101.1	79723827	.	C	T	.	.	MAF_USDA=2.083
NC_035101.1	79724203	.	A	T	.	.	MAF_USDA=9.524
NC_035101.1	79724210	.	A	G	.	.	MAF_USDA=31.148
NC_035101.1	79724230	.	A	C	.	.	MAF_USDA=1.639
NC_035101.1	79724251	.	C	T	.	.	MAF_USDA=2.459
NC_035101.1	79724278	.	C	T	.	.	MAF_USDA=18.852
NC_035101.1	79724285	.	C	T	.	.	MAF_USDA=1.639
NC_035101.1	79724305	.	A	T	.	.	MAF_USDA=2.459
NC_035101.1	79724347	.	C	T	.	.	MAF_USDA=20.0
NC_035101.1	79724373	.	A	C	.	.	MAF_USDA=36.471
NC_035101.1	79724382	.	G	T	.	.	MAF_USDA=6.471
NC_035101.1	79724386	.	A	G	.	.	MAF_USDA=8.197
NC_035101.1	79724388	.	C	T	.	.	MAF_USDA=2.459
NC_035101.1	79724389	.	T	G	.	.	MAF_USDA=37.059
NC_035101.1	79724457	.	T	A	.	.	MAF_USDA=19.672
NC_035101.1	79724465	.	A	C	.	.	MAF_USDA=1.639
NC_035101.1	79724467	.	A	C	.	.	MAF_USDA=4.918
NC_035101.1	79724469	.	G	T	.	.	MAF_USDA=5.294
NC_035101.1	79724470	.	A	T	.	.	MAF_USDA=4.098
NC_035101.1	79724472	.	C	T	.	.	MAF_USDA=3.279
NC_035101.1	79724485	.	T	A	.	.	MAF_USDA=1.639
NC_035101.1	79724501	.	C	T	.	.	MAF_USDA=4.167
NC_035101.1	79724521	.	C	A	.	.	MAF_USDA=25.0
NC_035101.1	79724522	.	C	A	.	.	MAF_USDA=10.0
NC_035101.1	79724527	.	G	A	.	.	MAF_USDA=2.353
NC_035101.1	79724528	.	T	C	.	.	MAF_USDA=41.176
NC_035101.1	79724539	.	A	G	.	.	MAF_USDA=48.235
NC_035101.1	79724559	.	C	T	.	.	MAF_USDA=47.647
NC_035101.1	79724563	.	G	A	.	.	MAF_USDA=30.0
NC_035101.1	79724601	.	C	T	.	.	MAF_USDA=18.033
NC_035101.1	79724614	.	G	T	.	.	MAF_USDA=2.459
NC_035101.1	79724615	.	G	T	.	.	MAF_USDA=1.639
NC_035101.1	79724621	.	A	C	.	.	MAF_USDA=18.852
NC_035101.1	79724654	.	G	A	.	.	MAF_USDA=9.016
NC_035101.1	79724677	.	T	G	.	.	MAF_USDA=29.412
NC_035101.1	79724696	.	G	A	.	.	MAF_USDA=6.471
NC_035101.1	79724709	.	T	C	.	.	MAF_USDA=32.143
NC_035101.1	79724722	.	T	A	.	.	MAF_USDA=20.238
NC_035101.1	79724734	.	T	G	.	.	MAF_USDA=11.475
NC_035101.1	79724739	.	C	A	.	.	MAF_USDA=15.882
NC_035101.1	79724751	.	G	T	.	.	MAF_USDA=35.882
NC_035101.1	79724803	.	A	G	.	.	MAF_USDA=45.294
NC_035101.1	79724808	.	A	G	.	.	MAF_USDA=3.279
NC_035101.1	79724819	.	G	A	.	.	MAF_USDA=1.639
NC_035101.1	79724856	.	G	C	.	.	MAF_USDA=1.639
NC_035101.1	79724882	.	G	A	.	.	MAF_USDA=1.667
NC_035101.1	79724892	.	A	G	.	.	MAF_USDA=1.695
NC_035101.1	79724900	.	T	A	.	.	MAF_USDA=29.878
NC_035101.1	79724901	.	A	T	.	.	MAF_USDA=2.459
NC_035101.1	79724905	.	A	G	.	.	MAF_USDA=2.459
NC_035101.1	79724915	.	A	C	.	.	MAF_USDA=10.366
NC_035101.1	79724943	.	T	A	.	.	MAF_USDA=38.095
NC_035101.1	79724948	.	C	G	.	.	MAF_USDA=38.095
NC_035101.1	79724953	.	T	C	.	.	MAF_USDA=4.098
NC_035101.1	79724956	.	C	T	.	.	MAF_USDA=9.016
NC_035101.1	79724984	.	CG	CA	.	.	MAF_USDA=45.238
NC_035101.1	79725002	.	T	C	.	.	MAF_USDA=2.5
NC_035101.1	79725010	.	G	C	.	.	MAF_USDA=35.833
NC_035101.1	79725037	.	G	A	.	.	MAF_USDA=9.016
NC_035101.1	79725056	.	G	T	.	.	MAF_USDA=9.016
NC_035101.1	79725063	.	G	A	.	.	MAF_USDA=11.176
NC_035101.1	79725065	.	T	G	.	.	MAF_USDA=8.197
NC_035101.1	79725075	.	C	A	.	.	MAF_USDA=28.235
NC_035101.1	79725085	.	C	T	.	.	MAF_USDA=22.353
NC_035101.1	79725105	.	C	T	.	.	MAF_USDA=2.459
NC_035101.1	79725106	.	G	A	.	.	MAF_USDA=6.471
NC_035101.1	79725115	.	T	C	.	.	MAF_USDA=9.016
NC_035101.1	79725126	.	G	A	.	.	MAF_USDA=1.639
NC_035101.1	79725127	.	T	C	.	.	MAF_USDA=9.016
NC_035101.1	79725211	.	C	T	.	.	MAF_USDA=17.213
NC_035101.1	79725234	.	T	A	.	.	MAF_USDA=2.459
NC_035101.1	79725255	.	A	C	.	.	MAF_USDA=22.917
NC_035101.1	79725307	.	G	A	.	.	MAF_USDA=10.588
NC_035101.1	79725316	.	G	A	.	.	MAF_USDA=7.647
NC_035101.1	79725320	.	G	T	.	.	MAF_USDA=15.574
NC_035101.1	79725364	.	G	A	.	.	MAF_USDA=7.377
NC_035101.1	79725368	.	G	T	.	.	MAF_USDA=7.647
NC_035101.1	79725416	.	G	T	.	.	MAF_USDA=6.557
NC_035101.1	79725461	.	A	G	.	.	MAF_USDA=3.279
NC_035101.1	79725481	.	T	A	.	.	MAF_USDA=10.417
NC_035101.1	79725542	.	T	C	.	.	MAF_USDA=14.118
NC_035101.1	79725616	.	T	A	.	.	MAF_USDA=45.833
NC_035101.1	79725617	.	T	C	.	.	MAF_USDA=45.833
NC_035101.1	79725618	.	T	C	.	.	MAF_USDA=35.417
NC_035101.1	79725640	.	A	G	.	.	MAF_USDA=2.459
NC_035101.1	79725689	.	C	T	.	.	MAF_USDA=4.918
NC_035101.1	79725693	.	T	C	.	.	MAF_USDA=43.443
NC_035101.1	79725711	.	A	C	.	.	MAF_USDA=43.443
NC_035101.1	79725712	.	T	A	.	.	MAF_USDA=43.443
NC_035101.1	79725725	.	C	T	.	.	MAF_USDA=42.857
NC_035101.1	79725777	.	A	G	.	.	MAF_USDA=6.557
NC_035101.1	79725796	.	C	T	.	.	MAF_USDA=24.118
NC_035101.1	79725835	.	C	T	.	.	MAF_USDA=3.279
NC_035101.1	79725847	.	C	T	.	.	MAF_USDA=21.176
NC_035101.1	79725849	.	A	G	.	.	MAF_USDA=2.083
NC_035101.1	79725850	.	A	G	.	.	MAF_USDA=20.0
NC_035101.1	79725851	.	T	G	.	.	MAF_USDA=22.024
NC_035101.1	79725890	.	A	T	.	.	MAF_USDA=2.586
NC_035101.1	79725919	.	C	T	.	.	MAF_USDA=3.448
NC_035101.1	79725961	.	A	C	.	.	MAF_USDA=11.207
NC_035101.1	79725963	.	A	G	.	.	MAF_USDA=44.828
NC_035101.1	79725997	.	C	T	.	.	MAF_USDA=1.724
NC_035101.1	79726062	.	A	C	.	.	MAF_USDA=50.0
NC_035101.1	79726064	.	G	A	.	.	MAF_USDA=49.138
NC_035101.1	79726091	.	G	A	.	.	MAF_USDA=37.931
NC_035101.1	79726099	.	G	A	.	.	MAF_USDA=1.724
NC_035101.1	79726135	.	A	G	.	.	MAF_USDA=17.5
NC_035101.1	79726142	.	A	G	.	.	MAF_USDA=1.667
NC_035101.1	79726185	.	G	T	.	.	MAF_USDA=3.333
NC_035101.1	79726206	.	G	A	.	.	MAF_USDA=8.333
NC_035101.1	79726285	.	A	G	.	.	MAF_USDA=14.458
NC_035101.1	79726287	.	G	C	.	.	MAF_USDA=15.06
NC_035101.1	79726353	.	A	G	.	.	MAF_USDA=47.727
NC_035101.1	79726468	.	C	T	.	.	MAF_USDA=7.627
NC_035101.1	79726481	.	C	T	.	.	MAF_USDA=8.333
NC_035101.1	79726492	.	A	C	.	.	MAF_USDA=22.619
NC_035101.1	79726515	.	C	A	.	.	MAF_INRAE=3.333
NC_035101.1	79726516	.	A	T	.	.	MAF_INRAE=3.333
NC_035101.1	79726519	.	C	T	.	.	MAF_INRAE=45.833;MAF_USDA=25.294
NC_035101.1	79726524	.	T	A	.	.	MAF_INRAE=3.333
NC_035101.1	79726590	.	A	G	.	.	MAF_INRAE=6.667;MAF_USDA=7.377
NC_035101.1	79726591	.	C	T	.	.	MAF_INRAE=49.167;MAF_USDA=2.459
NC_035101.1	79726598	.	C	T	.	.	MAF_USDA=1.639
NC_035101.1	79726621	.	T	G	.	.	MAF_INRAE=12.5
NC_035101.1	79726754	.	G	C	.	.	MAF_USDA=30.952
NC_035101.1	79726759	.	C	T	.	.	MAF_USDA=1.667
NC_035101.1	79726782	.	G	A	.	.	MAF_USDA=30.0
NC_035101.1	79726808	.	C	T	.	.	MAF_INRAE=11.667;MAF_USDA=16.667
NC_035101.1	79726810	.	C	T	.	.	MAF_INRAE=3.333;MAF_USDA=10.588
NC_035101.1	79726886	.	A	T	.	.	MAF_INRAE=10.526
NC_035101.1	79726899	.	C	G	.	.	MAF_USDA=20.588
NC_035101.1	79726904	.	G	A	.	.	MAF_USDA=45.882
NC_035101.1	79726917	.	G	A	.	.	MAF_USDA=33.333
NC_035101.1	79726930	.	A	G	.	.	MAF_USDA=18.824
NC_035101.1	79726967	.	C	G	.	.	MAF_USDA=14.706
NC_035101.1	79727015	.	T	A	.	.	MAF_INRAE=25.833;MAF_USDA=10.656
NC_035101.1	79727091	.	G	T	.	.	MAF_USDA=1.639
NC_035101.1	79727095	.	T	C	.	.	MAF_INRAE=3.333;MAF_USDA=2.459
NC_035101.1	79727096	.	C	T	.	.	MAF_INRAE=21.519;MAF_USDA=11.475
NC_035101.1	79727099	.	A	G	.	.	MAF_INRAE=34.167;MAF_USDA=4.918
NC_035101.1	79727102	.	G	A	.	.	MAF_USDA=18.75
NC_035101.1	79727112	.	A	T	.	.	MAF_USDA=6.471
NC_035101.1	79727118	.	A	G	.	.	MAF_USDA=1.639
NC_035101.1	79727151	.	C	A	.	.	MAF_INRAE=10.526
NC_035101.1	79727307	.	C	A	.	.	MAF_USDA=16.667
NC_035101.1	79727330	.	T	A	.	.	MAF_USDA=13.934
NC_035101.1	79727397	.	T	C	.	.	MAF_USDA=13.333
NC_035101.1	79727524	.	G	A	.	.	MAF_USDA=19.492
NC_035101.1	79727585	.	T	A	.	.	MAF_USDA=2.542
NC_035101.1	79727604	.	G	C	.	.	MAF_USDA=35.542
NC_035101.1	79727650	.	A	C	.	.	MAF_USDA=1.695
NC_035101.1	79727670	.	A	T	.	.	MAF_USDA=10.417
NC_035101.1	79727710	.	T	G	.	.	MAF_USDA=33.133
NC_035101.1	79727716	.	T	C	.	.	MAF_USDA=5.085
NC_035101.1	79727771	.	T	C	.	.	MAF_USDA=33.735
NC_035101.1	79727780	.	C	A	.	.	MAF_USDA=8.333
NC_035101.1	79727784	.	C	T	.	.	MAF_USDA=1.695
NC_035101.1	79727796	.	A	G	.	.	MAF_USDA=33.133
NC_035101.1	79727806	.	C	T	.	.	MAF_USDA=33.735
NC_035101.1	79727846	.	C	T	.	.	MAF_USDA=34.146
NC_035101.1	79727874	.	G	A	.	.	MAF_USDA=6.098
NC_035101.1	79727887	.	C	A	.	.	MAF_USDA=18.966
NC_035101.1	79727896	.	C	T	.	.	MAF_USDA=3.448
NC_035101.1	79727897	.	A	G	.	.	MAF_USDA=32.927
NC_035101.1	79727921	.	C	T	.	.	MAF_USDA=3.448
NC_035101.1	79727943	.	T	C	.	.	MAF_USDA=33.333
NC_035101.1	79728751	.	G	A	.	.	MAF_USDA=33.333
NC_035101.1	79728850	.	G	A	.	.	MAF_USDA=6.098
NC_035101.1	79728928	.	T	A	.	.	MAF_USDA=4.167
NC_035101.1	79728971	.	G	T	.	.	MAF_USDA=4.167
NC_035101.1	79728975	.	C	T	.	.	MAF_USDA=27.083
NC_035101.1	79728981	.	G	T	.	.	MAF_USDA=27.083
NC_035101.1	79729026	.	G	T	.	.	MAF_USDA=33.333
NC_035101.1	79729050	.	G	T	.	.	MAF_USDA=25.0
NC_035101.1	79729088	.	C	T	.	.	MAF_USDA=18.75
NC_035101.1	79729124	.	T	C	.	.	MAF_USDA=4.167
NC_035101.1	79729157	.	G	T	.	.	MAF_USDA=43.75
NC_035101.1	79729165	.	A	T	.	.	MAF_USDA=41.667
NC_035101.1	79729180	.	C	A	.	.	MAF_USDA=25.0
NC_035101.1	79729191	.	T	C	.	.	MAF_USDA=25.0
NC_035101.1	79729340	.	C	T	.	.	MAF_USDA=27.083
NC_035101.1	79729386	.	G	T	.	.	MAF_USDA=41.667
NC_035101.1	79729388	.	T	G	.	.	MAF_USDA=33.333
NC_035101.1	79729394	.	T	C	.	.	MAF_USDA=41.667
NC_035101.1	79729399	.	A	G	.	.	MAF_USDA=25.0
NC_035101.1	79729459	.	C	T	.	.	MAF_USDA=25.0
NC_035101.1	79729464	.	C	G	.	.	MAF_USDA=27.083
NC_035101.1	79729489	.	G	A	.	.	MAF_USDA=25.0
NC_035101.1	79729497	.	A	G	.	.	MAF_USDA=10.417
NC_035101.1	79729504	.	G	T	.	.	MAF_USDA=2.083
NC_035101.1	79729528	.	A	C	.	.	MAF_USDA=39.583
NC_035101.1	79729563	.	G	A	.	.	MAF_USDA=27.083
NC_035101.1	79729603	.	A	G	.	.	MAF_USDA=18.75
NC_035101.1	79729605	.	A	G	.	.	MAF_USDA=25.0
NC_035101.1	79729689	.	G	A	.	.	MAF_USDA=2.083
NC_035101.1	79729719	.	G	A	.	.	MAF_USDA=18.75
NC_035101.1	79730118	.	G	T	.	.	MAF_USDA=22.917
NC_035101.1	79730166	.	G	T	.	.	MAF_USDA=29.167
NC_035101.1	79730207	.	C	A	.	.	MAF_USDA=4.167
NC_035101.1	79730243	.	T	C	.	.	MAF_USDA=4.167
NC_035101.1	79730278	.	T	A	.	.	MAF_USDA=14.583
NC_035101.1	79730301	.	G	A	.	.	MAF_USDA=4.167
NC_035101.1	79730306	.	G	A	.	.	MAF_USDA=14.583
NC_035101.1	79730386	.	G	T	.	.	MAF_USDA=4.237
NC_035101.1	79730387	.	T	C	.	.	MAF_USDA=4.237
NC_035101.1	79730390	.	C	T	.	.	MAF_USDA=2.41
NC_035101.1	79730404	.	T	C	.	.	MAF_USDA=16.102
NC_035101.1	79730405	.	C	T	.	.	MAF_USDA=11.446
NC_035101.1	79730417	.	A	T	.	.	MAF_USDA=4.237
NC_035101.1	79730432	.	A	C	.	.	MAF_USDA=39.157
NC_035101.1	79730453	.	C	A	.	.	MAF_USDA=16.265
NC_035101.1	79730485	.	C	T	.	.	MAF_USDA=15.663
NC_035101.1	79730486	.	A	T	.	.	MAF_USDA=4.237
NC_035101.1	79730500	.	A	G	.	.	MAF_USDA=20.482
NC_035101.1	79730501	.	G	A	.	.	MAF_USDA=3.39
NC_035101.1	79730502	.	C	A	.	.	MAF_USDA=3.39
NC_035101.1	79730503	.	G	A	.	.	MAF_USDA=8.333
NC_035101.1	79730514	.	T	G	.	.	MAF_USDA=50.0
NC_035101.1	79730527	.	C	T	.	.	MAF_USDA=4.237
NC_035101.1	79730528	.	G	A	.	.	MAF_USDA=2.542
NC_035101.1	79730529	.	T	C	.	.	MAF_USDA=15.254
NC_035101.1	79730538	.	C	T	.	.	MAF_USDA=1.695
NC_035101.1	79730549	.	C	A	.	.	MAF_USDA=20.833
NC_035101.1	79730580	.	G	A	.	.	MAF_USDA=14.167
NC_035101.1	79730597	.	C	T	.	.	MAF_USDA=2.542
NC_035101.1	79730613	.	G	C	.	.	MAF_USDA=15.517
NC_035101.1	79730620	.	G	A	.	.	MAF_USDA=4.878
NC_035101.1	79730636	.	CGAT	CGAC	.	.	MAF_USDA=20.833
NC_035101.1	79730665	.	C	T	.	.	MAF_USDA=6.25
NC_035101.1	79730698	.	A	C	.	.	MAF_USDA=2.083
NC_035101.1	79730710	.	T	C	.	.	MAF_USDA=2.586
NC_035101.1	79730753	.	G	A	.	.	MAF_USDA=15.0
NC_035101.1	79730766	.	A	C	.	.	MAF_USDA=3.448
NC_035101.1	79730816	.	C	T	.	.	MAF_USDA=11.207
NC_035101.1	79730833	.	T	C	.	.	MAF_USDA=16.667
NC_035101.1	79730854	.	A	G	.	.	MAF_USDA=22.84
NC_035101.1	79730867	.	C	T	.	.	MAF_USDA=14.815
NC_035101.1	79730879	.	C	T	.	.	MAF_USDA=4.237
NC_035101.1	79730880	.	G	A	.	.	MAF_USDA=4.237
NC_035101.1	79730887	.	C	T	.	.	MAF_USDA=4.31
NC_035101.1	79730918	.	T	C	.	.	MAF_USDA=9.322
NC_035101.1	79730927	.	A	T	.	.	MAF_USDA=4.545
NC_035101.1	79730974	.	G	T	.	.	MAF_USDA=3.704
NC_035101.1	79730978	.	G	A	.	.	MAF_USDA=4.545
NC_035101.1	79731003	.	C	T	.	.	MAF_USDA=4.237
NC_035101.1	79731005	.	T	C	.	.	MAF_USDA=4.237
NC_035101.1	79731029	.	A	G	.	.	MAF_USDA=35.625
NC_035101.1	79731044	.	C	G	.	.	MAF_USDA=13.75
NC_035101.1	79731048	.	G	A	.	.	MAF_USDA=2.5
NC_035101.1	79731069	.	T	C	.	.	MAF_USDA=5.932
NC_035101.1	79731111	.	G	C	.	.	MAF_USDA=16.949
NC_035101.1	79731153	.	G	T	.	.	MAF_USDA=3.39
NC_035101.1	79731154	.	C	T	.	.	MAF_USDA=14.815
NC_035101.1	79731159	.	G	A	.	.	MAF_USDA=2.542
NC_035101.1	79731161	.	T	A	.	.	MAF_USDA=9.091
NC_035101.1	79731174	.	T	C	.	.	MAF_USDA=37.654
NC_035101.1	79731179	.	C	T	.	.	MAF_USDA=2.5
NC_035101.1	79731180	.	A	G	.	.	MAF_USDA=33.125
NC_035101.1	79731191	.	C	A	.	.	MAF_USDA=2.542
NC_035101.1	79731203	.	G	T	.	.	MAF_USDA=11.364
NC_035101.1	79731214	.	G	A	.	.	MAF_USDA=3.39
NC_035101.1	79731257	.	A	C	.	.	MAF_USDA=37.037
NC_035101.1	79731266	.	G	A	.	.	MAF_USDA=4.237
NC_035101.1	79731327	.	C	A	.	.	MAF_USDA=4.237
NC_035101.1	79731331	.	C	T	.	.	MAF_USDA=3.39
NC_035101.1	79731350	.	T	A	.	.	MAF_USDA=1.695
NC_035101.1	79731361	.	C	G	.	.	MAF_USDA=45.732
NC_035101.1	79731366	.	G	A	.	.	MAF_USDA=46.341
NC_035101.1	79731369	.	G	A	.	.	MAF_USDA=46.341
NC_035101.1	79731438	.	C	A	.	.	MAF_USDA=12.069
NC_035101.1	79731465	.	G	A	.	.	MAF_USDA=17.284
NC_035101.1	79731496	.	C	A	.	.	MAF_USDA=13.58
NC_035101.1	79731593	.	A	G	.	.	MAF_USDA=4.167
NC_035101.1	79731595	.	A	G	.	.	MAF_USDA=1.667
NC_035101.1	79731682	.	G	A	.	.	MAF_USDA=4.938
NC_035101.1	79731699	.	T	G	.	.	MAF_USDA=9.091
NC_035101.1	79731705	.	T	C	.	.	MAF_USDA=20.339
NC_035101.1	79731708	.	C	T	.	.	MAF_USDA=5.085
NC_035101.1	79731731	.	A	G	.	.	MAF_USDA=48.765
NC_035101.1	79731752	.	C	A	.	.	MAF_USDA=17.284
NC_035101.1	79731770	.	C	A	.	.	MAF_USDA=14.815
NC_035101.1	79731782	.	C	T	.	.	MAF_USDA=10.169
NC_035101.1	79731806	.	C	T	.	.	MAF_USDA=5.085
NC_035101.1	79731811	.	C	A	.	.	MAF_USDA=2.542
NC_035101.1	79731883	.	G	A	.	.	MAF_USDA=1.695
NC_035101.1	79731963	.	C	T	.	.	MAF_USDA=9.877
NC_035101.1	79731976	.	C	A	.	.	MAF_USDA=1.807
NC_035101.1	79731979	.	C	T	.	.	MAF_USDA=11.017
NC_035101.1	79731994	.	T	C	.	.	MAF_USDA=31.928
NC_035101.1	79732051	.	G	T	.	.	MAF_USDA=5.085
NC_035101.1	79732054	.	T	C	.	.	MAF_USDA=5.932
NC_035101.1	79732071	.	G	T	.	.	MAF_USDA=8.475
NC_035101.1	79732091	.	G	C	.	.	MAF_USDA=2.542
NC_035101.1	79732112	.	C	T	.	.	MAF_USDA=6.024
NC_035101.1	79732121	.	T	A	.	.	MAF_USDA=10.417
NC_035101.1	79732127	.	C	T	.	.	MAF_USDA=1.695
NC_035101.1	79732129	.	T	G	.	.	MAF_USDA=10.417
NC_035101.1	79732132	.	C	T	.	.	MAF_USDA=12.5
NC_035101.1	79732151	.	C	T	.	.	MAF_USDA=12.5
NC_035101.1	79732162	.	C	T	.	.	MAF_USDA=1.695
NC_035101.1	79732169	.	C	G	.	.	MAF_USDA=9.036
NC_035101.1	79732193	.	G	A	.	.	MAF_USDA=39.157
NC_035101.1	79732204	.	A	G	.	.	MAF_USDA=14.583
NC_035101.1	79732216	.	C	A	.	.	MAF_USDA=1.695
NC_035101.1	79732235	.	T	C	.	.	MAF_USDA=11.017
NC_035101.1	79732334	.	A	T	.	.	MAF_USDA=4.237
NC_035101.1	79732339	.	A	G	.	.	MAF_USDA=18.644
NC_035101.1	79732389	.	G	A	.	.	MAF_USDA=9.167
NC_035101.1	79732483	.	A	G	.	.	MAF_INRAE=38.333
NC_035101.1	79732509	.	T	G	.	.	MAF_INRAE=7.895;MAF_USDA=6.667
NC_035101.1	79732527	.	C	G	.	.	MAF_USDA=4.167
NC_035101.1	79732539	.	A	G	.	.	MAF_USDA=7.143
NC_035101.1	79732568	.	T	C	.	.	MAF_USDA=47.917
NC_035101.1	79732569	.	T	A	.	.	MAF_USDA=22.917
NC_035101.1	79732615	.	A	T	.	.	MAF_USDA=1.695
NC_035101.1	79732616	.	G	T	.	.	MAF_USDA=1.667
NC_035101.1	79732661	.	C	A	.	.	MAF_USDA=2.5
NC_035101.1	79732821	.	C	T	.	.	MAF_USDA=27.711
NC_035101.1	79732825	.	A	G	.	.	MAF_USDA=4.545
NC_035101.1	79732839	.	T	C	.	.	MAF_USDA=49.398
NC_035101.1	79732893	.	G	A	.	.	MAF_USDA=2.941
NC_035101.1	79732935	.	C	T	.	.	MAF_USDA=1.639
NC_035101.1	79732945	.	C	T	.	.	MAF_USDA=3.529
NC_035101.1	79732988	.	A	T	.	.	MAF_USDA=31.176
NC_035101.1	79732991	.	G	T	.	.	MAF_USDA=4.118
NC_035101.1	79733005	.	C	T	.	.	MAF_USDA=1.639
NC_035101.1	79733032	.	C	T	.	.	MAF_USDA=28.235
NC_035101.1	79733052	.	C	A	.	.	MAF_USDA=8.197
NC_035101.1	79733055	.	C	T	.	.	MAF_USDA=48.824
NC_035101.1	79733075	.	A	G	.	.	MAF_USDA=13.115
NC_035101.1	79733088	.	G	T	.	.	MAF_USDA=18.852
NC_035101.1	79733096	.	A	G	.	.	MAF_USDA=49.412
NC_035101.1	79733115	.	T	C	.	.	MAF_USDA=34.706
NC_035101.1	79733117	.	G	T	.	.	MAF_USDA=16.471
NC_035101.1	79733174	.	G	T	.	.	MAF_USDA=14.118
NC_035101.1	79733180	.	T	G	.	.	MAF_USDA=24.706
NC_035101.1	79733186	.	G	T	.	.	MAF_INRAE=47.368;MAF_USDA=41.765
NC_035101.1	79733201	.	G	A	.	.	MAF_INRAE=10.526;MAF_USDA=14.706
NC_035101.1	79733240	.	C	A	.	.	MAF_INRAE=13.291;MAF_USDA=14.706
NC_035101.1	79733301	.	C	T	.	.	MAF_USDA=1.667
NC_035101.1	79733313	.	G	A	.	.	MAF_USDA=20.0
NC_035101.1	79733319	.	T	G	.	.	MAF_USDA=12.5
NC_035101.1	79734158	.	T	C	.	.	MAF_USDA=12.5
NC_035101.1	79734167	.	T	G	.	.	MAF_USDA=39.13
NC_035101.1	79734183	.	C	T	.	.	MAF_USDA=16.667
NC_035101.1	79734253	.	C	A	.	.	MAF_USDA=20.833
NC_035101.1	79734308	.	G	T	.	.	MAF_USDA=8.333
NC_035101.1	79734322	.	T	A	.	.	MAF_USDA=8.333
NC_035101.1	79735390	.	T	C	.	.	MAF_USDA=47.826
NC_035101.1	79735495	.	C	A	.	.	MAF_USDA=38.69
NC_035101.1	79735518	.	C	T	.	.	MAF_USDA=2.5
NC_035101.1	79735524	.	T	G	.	.	MAF_USDA=1.667
NC_035101.1	79735641	.	G	A	.	.	MAF_USDA=2.459
NC_035101.1	79735728	.	A	C	.	.	MAF_USDA=13.115
NC_035101.1	79735742	.	C	T	.	.	MAF_USDA=13.115
NC_035101.1	79735777	.	G	A	.	.	MAF_USDA=10.656
NC_035101.1	79735829	.	A	T	.	.	MAF_USDA=13.934
NC_035101.1	79735832	.	G	T	.	.	MAF_USDA=12.941
NC_035101.1	79735856	.	A	G	.	.	MAF_USDA=5.738
NC_035101.1	79735874	.	T	A	.	.	MAF_USDA=3.279
NC_035101.1	79735908	.	C	T	.	.	MAF_USDA=3.279
NC_035101.1	79735933	.	T	C	.	.	MAF_USDA=45.882
NC_035101.1	79735937	.	A	G	.	.	MAF_USDA=13.529
NC_035101.1	79735957	.	A	C	.	.	MAF_USDA=13.115
NC_035101.1	79735958	.	C	T	.	.	MAF_USDA=19.412
NC_035101.1	79735963	.	C	T	.	.	MAF_USDA=1.639
NC_035101.1	79735972	.	A	G	.	.	MAF_USDA=45.882
NC_035101.1	79735978	.	C	A	.	.	MAF_USDA=1.639
NC_035101.1	79735981	.	T	C	.	.	MAF_USDA=15.294
NC_035101.1	79736000	.	G	A	.	.	MAF_USDA=15.294
NC_035101.1	79736017	.	G	T	.	.	MAF_USDA=2.459
NC_035101.1	79736035	.	C	A	.	.	MAF_USDA=38.235
NC_035101.1	79736082	.	A	T	.	.	MAF_USDA=6.557
NC_035101.1	79736084	.	G	T	.	.	MAF_USDA=13.115
NC_035101.1	79736085	.	A	T	.	.	MAF_USDA=13.115
NC_035101.1	79736089	.	C	T	.	.	MAF_USDA=4.918
NC_035101.1	79736109	.	T	A	.	.	MAF_USDA=20.0
NC_035101.1	79736212	.	T	C	.	.	MAF_USDA=1.639
NC_035101.1	79736222	.	T	A	.	.	MAF_USDA=6.25
NC_035101.1	79736232	.	G	A	.	.	MAF_USDA=12.941
NC_035101.1	79736233	.	T	C	.	.	MAF_USDA=12.941
NC_035101.1	79736237	.	C	T	.	.	MAF_USDA=15.882
NC_035101.1	79736256	.	C	T	.	.	MAF_USDA=7.377
NC_035101.1	79736274	.	G	T	.	.	MAF_USDA=14.118
NC_035101.1	79736275	.	A	C	.	.	MAF_USDA=13.529
NC_035101.1	79736276	.	G	T	.	.	MAF_USDA=14.118
NC_035101.1	79736324	.	G	A	.	.	MAF_USDA=2.976
NC_035101.1	79736371	.	T	C	.	.	MAF_USDA=4.918
NC_035101.1	79736424	.	G	A	.	.	MAF_USDA=2.542
NC_035101.1	79736483	.	C	T	.	.	MAF_USDA=14.583
NC_035101.1	79736490	.	C	T	.	.	MAF_USDA=18.75
NC_035101.1	79736510	.	A	C	.	.	MAF_USDA=10.417
NC_035101.1	79738277	.	A	T	.	.	MAF_USDA=10.417
NC_035101.1	79738297	.	TGCCCCT	TGCCCCC	.	.	MAF_USDA=31.25
NC_035101.1	79738308	.	G	A	.	.	MAF_USDA=6.25
NC_035101.1	79738481	.	G	T	.	.	MAF_USDA=40.854
NC_035101.1	79738483	.	C	A	.	.	MAF_USDA=29.878
NC_035101.1	79738498	.	A	C	.	.	MAF_USDA=28.659
NC_035101.1	79738586	.	T	C	.	.	MAF_USDA=1.667
NC_035101.1	79738599	.	G	T	.	.	MAF_USDA=26.19
NC_035101.1	79738656	.	T	C	.	.	MAF_USDA=8.824
NC_035101.1	79738664	.	G	A	.	.	MAF_USDA=41.765
NC_035101.1	79738673	.	G	T	.	.	MAF_USDA=44.578
NC_035101.1	79738899	.	G	T	.	.	MAF_USDA=1.667
NC_035101.1	79739006	.	C	A	.	.	MAF_USDA=34.706
NC_035101.1	79739015	.	G	A	.	.	MAF_USDA=7.377
NC_035101.1	79739016	.	A	C	.	.	MAF_USDA=1.639
NC_035101.1	79739019	.	A	T	.	.	MAF_USDA=1.639
NC_035101.1	79739020	.	A	T	.	.	MAF_USDA=1.639
NC_035101.1	79739054	.	C	T	.	.	MAF_USDA=4.918
NC_035101.1	79739066	.	G	A	.	.	MAF_USDA=4.098
NC_035101.1	79739067	.	G	A	.	.	MAF_USDA=1.639
NC_035101.1	79739089	.	T	G	.	.	MAF_USDA=1.765
NC_035101.1	79739112	.	C	A	.	.	MAF_USDA=23.529
NC_035101.1	79739134	.	A	T	.	.	MAF_USDA=20.588
NC_035101.1	79739136	.	G	A	.	.	MAF_USDA=1.639
NC_035101.1	79739148	.	G	A	.	.	MAF_USDA=14.118
NC_035101.1	79739273	.	A	C	.	.	MAF_USDA=35.417
NC_035101.1	79739279	.	T	C	.	.	MAF_USDA=3.279
NC_035101.1	79739355	.	A	G	.	.	MAF_USDA=13.529
NC_035101.1	79739366	.	C	A	.	.	MAF_USDA=4.918
NC_035101.1	79739377	.	A	C	.	.	MAF_USDA=21.176
NC_035101.1	79739405	.	G	C	.	.	MAF_USDA=30.588
NC_035101.1	79739440	.	A	C	.	.	MAF_USDA=1.639
NC_035101.1	79739460	.	T	C	.	.	MAF_USDA=30.328
NC_035101.1	79739545	.	G	A	.	.	MAF_INRAE=7.895
NC_035101.1	79739564	.	C	T	.	.	MAF_USDA=4.706
NC_035101.1	79739589	.	C	T	.	.	MAF_USDA=18.75
NC_035101.1	79739590	.	A	G	.	.	MAF_USDA=8.333
NC_035101.1	79739615	.	C	G	.	.	MAF_INRAE=2.632
NC_035101.1	79739661	.	T	C	.	.	MAF_INRAE=3.333
NC_035101.1	79739668	.	C	T	.	.	MAF_INRAE=5.833
NC_035101.1	79739756	.	A	C	.	.	MAF_INRAE=2.632
NC_035101.1	79739781	.	C	A	.	.	MAF_USDA=22.917
NC_035101.1	79739817	.	A	T	.	.	MAF_USDA=16.667
NC_035101.1	79739874	.	A	T	.	.	MAF_USDA=7.377
NC_035101.1	79739975	.	A	C	.	.	MAF_USDA=10.417
NC_035101.1	79739982	.	C	T	.	.	MAF_USDA=12.295
NC_035101.1	79740005	.	A	C	.	.	MAF_USDA=13.115
NC_035101.1	79740013	.	T	C	.	.	MAF_USDA=3.279
NC_035101.1	79740077	.	T	A	.	.	MAF_USDA=12.5
NC_035101.1	79741260	.	C	T	.	.	MAF_USDA=35.417
NC_035101.1	79741327	.	C	A	.	.	MAF_USDA=39.583
NC_035101.1	79741345	.	T	G	.	.	MAF_USDA=25.0
NC_035101.1	79741403	.	T	C	.	.	MAF_USDA=50.0
NC_035101.1	79741404	.	G	A	.	.	MAF_USDA=31.25
NC_035101.1	79741432	.	C	T	.	.	MAF_USDA=8.333
NC_035101.1	79741488	.	A	C	.	.	MAF_USDA=31.25
NC_035101.1	79741528	.	G	T	.	.	MAF_USDA=31.25
NC_035101.1	79741534	.	C	T	.	.	MAF_USDA=10.417
NC_035101.1	79741567	.	A	C	.	.	MAF_USDA=39.583
NC_035101.1	79741661	.	C	A	.	.	MAF_USDA=8.333
NC_035101.1	79741798	.	G	T	.	.	MAF_USDA=16.667
NC_035101.1	79741826	.	C	T	.	.	MAF_USDA=8.333
NC_035101.1	79741873	.	A	G	.	.	MAF_USDA=25.0
NC_035101.1	79741911	.	G	A	.	.	MAF_USDA=2.083
NC_035101.1	79741954	.	C	A	.	.	MAF_USDA=20.833
NC_035101.1	79741976	.	G	A	.	.	MAF_USDA=8.333
NC_035101.1	79742007	.	A	C	.	.	MAF_USDA=16.667
NC_035101.1	79742041	.	T	C	.	.	MAF_USDA=41.667
NC_035101.1	79742069	.	G	A	.	.	MAF_USDA=4.167
NC_035101.1	79742112	.	G	A	.	.	MAF_USDA=8.333
NC_035101.1	79742127	.	C	T	.	.	MAF_USDA=4.167
NC_035101.1	79742128	.	G	T	.	.	MAF_USDA=27.083
NC_035101.1	79742147	.	T	C	.	.	MAF_USDA=10.417
NC_035101.1	79742151	.	G	T	.	.	MAF_USDA=4.167
NC_035101.1	79742165	.	G	A	.	.	MAF_USDA=8.333
NC_035101.1	79742170	.	G	A	.	.	MAF_USDA=39.583
NC_035101.1	79742190	.	A	C	.	.	MAF_USDA=15.06
NC_035101.1	79742192	.	A	C	.	.	MAF_USDA=26.506
NC_035101.1	79742194	.	G	T	.	.	MAF_USDA=2.353
NC_035101.1	79742199	.	G	T	.	.	MAF_USDA=15.294
NC_035101.1	79742211	.	G	T	.	.	MAF_USDA=4.098
NC_035101.1	79742223	.	G	A	.	.	MAF_USDA=22.353
NC_035101.1	79742226	.	G	A	.	.	MAF_USDA=4.098
NC_035101.1	79742227	.	T	C	.	.	MAF_USDA=44.706
NC_035101.1	79742233	.	G	T	.	.	MAF_USDA=44.118
NC_035101.1	79742256	.	G	A	.	.	MAF_USDA=21.765
NC_035101.1	79742291	.	T	C	.	.	MAF_USDA=4.098
NC_035101.1	79742297	.	G	T	.	.	MAF_USDA=32.353
NC_035101.1	79742327	.	G	T	.	.	MAF_USDA=14.754
NC_035101.1	79742333	.	G	A	.	.	MAF_USDA=4.918
NC_035101.1	79742336	.	G	A	.	.	MAF_USDA=14.754
NC_035101.1	79742338	.	G	A	.	.	MAF_USDA=11.176
NC_035101.1	79742342	.	G	A	.	.	MAF_USDA=11.176
NC_035101.1	79742461	.	C	A	.	.	MAF_USDA=12.353
NC_035101.1	79742471	.	A	C	.	.	MAF_USDA=4.098
NC_035101.1	79742477	.	T	G	.	.	MAF_USDA=2.459
NC_035101.1	79742482	.	T	G	.	.	MAF_USDA=2.459
NC_035101.1	79742484	.	T	A	.	.	MAF_USDA=11.765
NC_035101.1	79742531	.	T	A	.	.	MAF_USDA=2.459
NC_035101.1	79742543	.	C	T	.	.	MAF_USDA=27.647
NC_035101.1	79742571	.	C	T	.	.	MAF_USDA=1.667
NC_035101.1	79742604	.	G	A	.	.	MAF_USDA=14.118
NC_035101.1	79742606	.	A	G	.	.	MAF_USDA=14.118
NC_035101.1	79742610	.	G	C	.	.	MAF_USDA=14.118
NC_035101.1	79742624	.	T	C	.	.	MAF_USDA=3.279
NC_035101.1	79742630	.	C	T	.	.	MAF_USDA=42.941
NC_035101.1	79742655	.	C	T	.	.	MAF_USDA=6.25
NC_035101.1	79742668	.	A	G	.	.	MAF_USDA=8.235
NC_035101.1	79742694	.	T	G	.	.	MAF_USDA=20.833
NC_035101.1	79742725	.	A	G	.	.	MAF_USDA=1.639
NC_035101.1	79742747	.	A	G	.	.	MAF_USDA=1.667
NC_035101.1	79742750	.	C	T	.	.	MAF_USDA=33.333
NC_035101.1	79742756	.	C	A	.	.	MAF_USDA=12.5
NC_035101.1	79742770	.	C	T	.	.	MAF_USDA=2.5
NC_035101.1	79742776	.	T	C	.	.	MAF_USDA=44.643
NC_035101.1	79742788	.	G	A	.	.	MAF_USDA=11.905
NC_035101.1	79742789	.	A	G	.	.	MAF_USDA=48.81
NC_035101.1	79742793	.	T	C	.	.	MAF_USDA=50.0
NC_035101.1	79742861	.	C	G	.	.	MAF_USDA=29.412
NC_035101.1	79742865	.	A	C	.	.	MAF_USDA=28.824
NC_035101.1	79742869	.	C	A	.	.	MAF_USDA=41.176
NC_035101.1	79742886	.	T	A	.	.	MAF_USDA=38.235
NC_035101.1	79742914	.	A	T	.	.	MAF_USDA=8.333
NC_035101.1	79742930	.	G	T	.	.	MAF_USDA=10.417
NC_035101.1	79742939	.	C	G	.	.	MAF_USDA=8.333
NC_035101.1	79742946	.	T	A	.	.	MAF_USDA=4.167
NC_035101.1	79742965	.	A	G	.	.	MAF_USDA=8.197
NC_035101.1	79743010	.	C	A	.	.	MAF_USDA=18.75
NC_035101.1	79743013	.	T	C	.	.	MAF_USDA=17.213
NC_035101.1	79743022	.	A	G	.	.	MAF_USDA=26.786
NC_035101.1	79743060	.	C	T	.	.	MAF_USDA=2.459
NC_035101.1	79743582	.	G	T	.	.	MAF_USDA=3.39
NC_035101.1	79743590	.	G	T	.	.	MAF_INRAE=10.526;MAF_USDA=25.0
NC_035101.1	79743621	.	T	A	.	.	MAF_USDA=1.667
NC_035101.1	79743622	.	C	T	.	.	MAF_INRAE=5.263;MAF_USDA=17.857
NC_035101.1	79743625	.	C	G	.	.	MAF_INRAE=18.333;MAF_USDA=46.429
NC_035101.1	79743680	.	C	A	.	.	MAF_INRAE=4.167;MAF_USDA=2.083
NC_035101.1	79743754	.	A	C	.	.	MAF_INRAE=5.0;MAF_USDA=27.083
NC_035101.1	79743756	.	G	C	.	.	MAF_INRAE=28.333;MAF_USDA=18.75
NC_035101.1	79743848	.	C	T	.	.	MAF_INRAE=25.0
NC_035101.1	79743867	.	C	G	.	.	MAF_INRAE=29.167
NC_035101.1	79743871	.	C	A	.	.	MAF_INRAE=29.167
NC_035101.1	79743880	.	T	G	.	.	MAF_INRAE=5.833
NC_035101.1	79743911	.	G	A	.	.	MAF_INRAE=25.0
NC_035101.1	79743912	.	G	T	.	.	MAF_INRAE=25.0
NC_035101.1	79744111	.	C	T	.	.	MAF_INRAE=5.263
NC_035101.1	79744126	.	T	A	.	.	MAF_INRAE=5.263
NC_035101.1	79744136	.	C	G	.	.	MAF_USDA=31.25
NC_035101.1	79744141	.	C	T	.	.	MAF_USDA=6.707
NC_035101.1	79744176	.	A	T	.	.	MAF_USDA=2.083
NC_035101.1	79744207	.	C	T	.	.	MAF_USDA=30.952
NC_035101.1	79744224	.	A	C	.	.	MAF_USDA=1.639
NC_035101.1	79744229	.	T	C	.	.	MAF_USDA=8.824
NC_035101.1	79744232	.	T	A	.	.	MAF_INRAE=34.211;MAF_USDA=14.118
NC_035101.1	79744237	.	A	C	.	.	MAF_INRAE=13.158
NC_035101.1	79744249	.	G	A	.	.	MAF_USDA=8.197
NC_035101.1	79744284	.	T	C	.	.	MAF_USDA=18.75
NC_035101.1	79744297	.	C	T	.	.	MAF_USDA=8.824
NC_035101.1	79744563	.	A	T	.	.	MAF_USDA=12.805
NC_035101.1	79744565	.	A	G	.	.	MAF_USDA=12.805
NC_035101.1	79744582	.	A	G	.	.	MAF_USDA=2.459
NC_035101.1	79744623	.	A	G	.	.	MAF_USDA=2.381
NC_035101.1	79744644	.	A	G	.	.	MAF_USDA=10.417
NC_035101.1	79744646	.	A	T	.	.	MAF_USDA=9.412
NC_035101.1	79744649	.	T	C	.	.	MAF_USDA=6.557
NC_035101.1	79744652	.	A	T	.	.	MAF_USDA=10.588
NC_035101.1	79744658	.	A	G	.	.	MAF_USDA=9.836
NC_035101.1	79744689	.	T	C	.	.	MAF_USDA=20.238
NC_035101.1	79744690	.	G	T	.	.	MAF_USDA=1.667
NC_035101.1	79744736	.	C	T	.	.	MAF_USDA=6.667
NC_035101.1	79744769	.	C	T	.	.	MAF_USDA=28.824
NC_035101.1	79744811	.	A	G	.	.	MAF_USDA=13.934
NC_035101.1	79744835	.	G	A	.	.	MAF_USDA=8.824
NC_035101.1	79744853	.	A	G	.	.	MAF_USDA=16.471
NC_035101.1	79744892	.	T	C	.	.	MAF_USDA=4.918
NC_035101.1	79744893	.	A	T	.	.	MAF_USDA=4.918
NC_035101.1	79744917	.	T	C	.	.	MAF_USDA=12.353
NC_035101.1	79744918	.	A	T	.	.	MAF_USDA=10.0
NC_035101.1	79744943	.	A	T	.	.	MAF_USDA=18.75
NC_035101.1	79744952	.	G	A	.	.	MAF_USDA=8.197
NC_035101.1	79744975	.	G	A	.	.	MAF_USDA=16.667
NC_035101.1	79744986	.	G	T	.	.	MAF_USDA=4.918
NC_035101.1	79744989	.	C	T	.	.	MAF_USDA=8.333
NC_035101.1	79745008	.	G	A	.	.	MAF_USDA=4.098
NC_035101.1	79745009	.	T	C	.	.	MAF_USDA=10.417
NC_035101.1	79745012	.	A	T	.	.	MAF_USDA=10.588
NC_035101.1	79745017	.	G	A	.	.	MAF_USDA=4.706
NC_035101.1	79745034	.	T	C	.	.	MAF_USDA=11.765
NC_035101.1	79745056	.	C	T	.	.	MAF_USDA=4.918
NC_035101.1	79745081	.	T	C	.	.	MAF_USDA=47.917
NC_035101.1	79745092	.	A	C	.	.	MAF_USDA=35.417
NC_035101.1	79745106	.	C	A	.	.	MAF_USDA=8.235
NC_035101.1	79745122	.	G	T	.	.	MAF_USDA=50.0
NC_035101.1	79745128	.	G	T	.	.	MAF_USDA=14.583
NC_035101.1	79745129	.	A	C	.	.	MAF_USDA=14.583
NC_035101.1	79745138	.	G	A	.	.	MAF_USDA=10.588
NC_035101.1	79745142	.	T	G	.	.	MAF_USDA=49.412
NC_035101.1	79745152	.	G	C	.	.	MAF_USDA=8.235
NC_035101.1	79745155	.	T	C	.	.	MAF_USDA=23.529
NC_035101.1	79745158	.	A	T	.	.	MAF_USDA=49.412
NC_035101.1	79745165	.	A	G	.	.	MAF_USDA=8.235
NC_035101.1	79745192	.	C	A	.	.	MAF_USDA=34.426
NC_035101.1	79745202	.	A	G	.	.	MAF_USDA=41.803
NC_035101.1	79745323	.	A	C	.	.	MAF_USDA=33.529
NC_035101.1	79745347	.	G	C	.	.	MAF_USDA=11.176
NC_035101.1	79745388	.	A	T	.	.	MAF_USDA=22.941
NC_035101.1	79745466	.	G	T	.	.	MAF_USDA=2.459
NC_035101.1	79745528	.	C	T	.	.	MAF_USDA=4.118
NC_035101.1	79745553	.	C	A	.	.	MAF_USDA=1.639
NC_035101.1	79745581	.	C	T	.	.	MAF_USDA=27.083
NC_035101.1	79745605	.	T	C	.	.	MAF_USDA=20.833
NC_035101.1	79745637	.	C	A	.	.	MAF_USDA=18.235
NC_035101.1	79745647	.	G	T	.	.	MAF_USDA=10.588
NC_035101.1	79745650	.	A	T	.	.	MAF_USDA=1.639
NC_035101.1	79745680	.	A	G	.	.	MAF_USDA=7.377
NC_035101.1	79745731	.	C	T	.	.	MAF_USDA=2.083
NC_035101.1	79745734	.	A	C	.	.	MAF_USDA=18.75
NC_035101.1	79745749	.	T	C	.	.	MAF_USDA=1.639
NC_035101.1	79745805	.	C	T	.	.	MAF_USDA=1.639
NC_035101.1	79745820	.	C	A	.	.	MAF_USDA=2.353
NC_035101.1	79745823	.	T	G	.	.	MAF_USDA=1.639
NC_035101.1	79745892	.	T	G	.	.	MAF_USDA=2.459
NC_035101.1	79745903	.	T	A	.	.	MAF_USDA=8.235
NC_035101.1	79745907	.	G	A	.	.	MAF_USDA=7.059
NC_035101.1	79745942	.	T	G	.	.	MAF_USDA=7.647
NC_035101.1	79745955	.	T	G	.	.	MAF_USDA=39.412
NC_035101.1	79745968	.	T	A	.	.	MAF_USDA=2.459
NC_035101.1	79745978	.	A	G	.	.	MAF_USDA=21.176
NC_035101.1	79745985	.	C	A	.	.	MAF_USDA=32.353
NC_035101.1	79745989	.	C	A	.	.	MAF_USDA=5.738
NC_035101.1	79745995	.	T	C	.	.	MAF_USDA=37.059
NC_035101.1	79746001	.	G	C	.	.	MAF_USDA=9.016
NC_035101.1	79746002	.	G	T	.	.	MAF_USDA=18.235
NC_035101.1	79746005	.	T	G	.	.	MAF_USDA=8.235
NC_035101.1	79746047	.	T	G	.	.	MAF_USDA=3.279
NC_035101.1	79746050	.	A	C	.	.	MAF_USDA=20.0
NC_035101.1	79746081	.	T	C	.	.	MAF_USDA=24.118
NC_035101.1	79746107	.	G	A	.	.	MAF_USDA=8.197
NC_035101.1	79746111	.	A	T	.	.	MAF_USDA=10.0
NC_035101.1	79746116	.	A	C	.	.	MAF_USDA=27.059
NC_035101.1	79746203	.	T	A	.	.	MAF_USDA=28.824
NC_035101.1	79746211	.	G	T	.	.	MAF_USDA=4.118
NC_035101.1	79746255	.	G	T	.	.	MAF_USDA=9.412
NC_035101.1	79746265	.	C	T	.	.	MAF_USDA=1.639
NC_035101.1	79746267	.	C	G	.	.	MAF_USDA=2.459
NC_035101.1	79746272	.	G	A	.	.	MAF_USDA=9.016
NC_035101.1	79746282	.	T	G	.	.	MAF_USDA=7.377
NC_035101.1	79746287	.	A	G	.	.	MAF_USDA=7.377
NC_035101.1	79746312	.	C	A	.	.	MAF_USDA=3.279
NC_035101.1	79746321	.	G	A	.	.	MAF_USDA=12.353
NC_035101.1	79746350	.	A	G	.	.	MAF_USDA=3.279
NC_035101.1	79746354	.	C	A	.	.	MAF_USDA=21.765
NC_035101.1	79746361	.	T	G	.	.	MAF_USDA=11.176
NC_035101.1	79746385	.	C	T	.	.	MAF_USDA=3.279
NC_035101.1	79746386	.	G	T	.	.	MAF_USDA=3.279
NC_035101.1	79746389	.	A	C	.	.	MAF_USDA=34.706
NC_035101.1	79746390	.	T	G	.	.	MAF_USDA=34.706
NC_035101.1	79746412	.	A	G	.	.	MAF_USDA=20.0
NC_035101.1	79746413	.	T	A	.	.	MAF_USDA=7.059
NC_035101.1	79746416	.	A	C	.	.	MAF_USDA=9.412
NC_035101.1	79746422	.	A	C	.	.	MAF_USDA=5.294
NC_035101.1	79746439	.	C	T	.	.	MAF_USDA=12.941
NC_035101.1	79746442	.	T	G	.	.	MAF_USDA=15.574
NC_035101.1	79746451	.	T	C	.	.	MAF_USDA=8.235
NC_035101.1	79746485	.	A	G	.	.	MAF_USDA=42.353
NC_035101.1	79746504	.	C	T	.	.	MAF_USDA=4.167
NC_035101.1	79746505	.	T	A	.	.	MAF_USDA=2.5
NC_035101.1	79747368	.	A	G	.	.	MAF_USDA=33.333
NC_035101.1	79747372	.	A	G	.	.	MAF_USDA=1.667
NC_035101.1	79747407	.	G	A	.	.	MAF_USDA=6.627
NC_035101.1	79747408	.	T	C	.	.	MAF_USDA=5.932
NC_035101.1	79747447	.	T	A	.	.	MAF_USDA=9.036
NC_035101.1	79747482	.	G	T	.	.	MAF_USDA=22.289
NC_035101.1	79747528	.	AGTCAACAAAGTATTGACCTA	AGTCAACAAAGTATTGACCTC	.	.	MAF_USDA=47.917
NC_035101.1	79747582	.	G	T	.	.	MAF_USDA=40.476
NC_035101.1	79747654	.	A	G	.	.	MAF_USDA=33.735
NC_035101.1	79747656	.	G	A	.	.	MAF_USDA=19.88
NC_035101.1	79747676	.	G	A	.	.	MAF_USDA=13.559
NC_035101.1	79747711	.	T	A	.	.	MAF_USDA=17.47
NC_035101.1	79747717	.	C	T	.	.	MAF_USDA=4.167
NC_035101.1	79747725	.	C	T	.	.	MAF_USDA=6.707
NC_035101.1	79747779	.	A	T	.	.	MAF_USDA=43.75
NC_035101.1	79747814	.	T	C	.	.	MAF_USDA=22.024
NC_035101.1	79747838	.	T	A	.	.	MAF_USDA=6.667
NC_035101.1	79747839	.	A	T	.	.	MAF_USDA=16.667
NC_035101.1	79747887	.	T	C	.	.	MAF_USDA=3.39
NC_035101.1	79747932	.	C	G	.	.	MAF_USDA=2.976
NC_035101.1	79747941	.	G	C	.	.	MAF_USDA=38.69
NC_035101.1	79747983	.	A	T	.	.	MAF_USDA=8.929
NC_035101.1	79747985	.	A	C	.	.	MAF_USDA=4.167
NC_035101.1	79748003	.	C	G	.	.	MAF_USDA=9.167
NC_035101.1	79748007	.	G	A	.	.	MAF_USDA=14.881
NC_035101.1	79748055	.	C	T	.	.	MAF_USDA=1.667
NC_035101.1	79748064	.	T	C	.	.	MAF_USDA=3.571
NC_035101.1	79748100	.	A	G	.	.	MAF_USDA=25.595
NC_035101.1	79748110	.	T	G	.	.	MAF_USDA=10.976
NC_035101.1	79748138	.	G	A	.	.	MAF_USDA=20.238
NC_035101.1	79748167	.	C	T	.	.	MAF_USDA=19.643
NC_035101.1	79748216	.	T	G	.	.	MAF_USDA=21.429
NC_035101.1	79748225	.	C	T	.	.	MAF_USDA=16.667
NC_035101.1	79748247	.	T	C	.	.	MAF_USDA=2.5
NC_035101.1	79748249	.	C	A	.	.	MAF_USDA=14.881
NC_035101.1	79748273	.	A	G	.	.	MAF_USDA=10.417
NC_035101.1	79748280	.	A	T	.	.	MAF_USDA=17.262
NC_035101.1	79748316	.	G	T	.	.	MAF_USDA=21.429
NC_035101.1	79748331	.	G	A	.	.	MAF_USDA=33.333
NC_035101.1	79748345	.	A	T	.	.	MAF_USDA=6.25
NC_035101.1	79748353	.	T	A	.	.	MAF_USDA=3.333
NC_035101.1	79748378	.	T	A	.	.	MAF_USDA=3.279
NC_035101.1	79748395	.	A	T	.	.	MAF_USDA=3.279
NC_035101.1	79748407	.	G	A	.	.	MAF_USDA=14.583
NC_035101.1	79748420	.	A	C	.	.	MAF_USDA=5.738
NC_035101.1	79748549	.	G	C	.	.	MAF_USDA=10.417
NC_035101.1	79748692	.	G	T	.	.	MAF_USDA=22.917
NC_035101.1	79748702	.	G	T	.	.	MAF_USDA=22.917
NC_035101.1	79748721	.	G	T	.	.	MAF_USDA=4.167
NC_035101.1	79748743	.	G	A	.	.	MAF_USDA=3.448
NC_035101.1	79748809	.	C	A	.	.	MAF_USDA=4.167
NC_035101.1	79748986	.	A	G	.	.	MAF_USDA=6.25
NC_035101.1	79749042	.	A	G	.	.	MAF_USDA=6.25
NC_035101.1	79749080	.	C	T	.	.	MAF_USDA=43.75
NC_035101.1	79749227	.	C	T	.	.	MAF_USDA=14.655
NC_035101.1	79749255	.	C	T	.	.	MAF_USDA=4.167
NC_035101.1	79749257	.	C	G	.	.	MAF_USDA=1.667
NC_035101.1	79749262	.	G	A	.	.	MAF_USDA=25.0
NC_035101.1	79749278	.	G	A	.	.	MAF_USDA=12.941
NC_035101.1	79749292	.	C	T	.	.	MAF_USDA=12.353
NC_035101.1	79749299	.	G	T	.	.	MAF_USDA=3.529
NC_035101.1	79749327	.	T	C	.	.	MAF_USDA=42.941
NC_035101.1	79749337	.	A	C	.	.	MAF_USDA=6.471
NC_035101.1	79749362	.	G	T	.	.	MAF_USDA=4.706
NC_035101.1	79749371	.	T	A	.	.	MAF_USDA=6.25
NC_035101.1	79749390	.	C	G	.	.	MAF_USDA=1.639
NC_035101.1	79749405	.	C	G	.	.	MAF_USDA=1.639
NC_035101.1	79749433	.	A	C	.	.	MAF_USDA=2.459
NC_035101.1	79749434	.	A	C	.	.	MAF_USDA=2.459
NC_035101.1	79749438	.	C	A	.	.	MAF_USDA=1.639
NC_035101.1	79749483	.	C	T	.	.	MAF_USDA=2.459
NC_035101.1	79749540	.	G	A	.	.	MAF_USDA=2.459
NC_035101.1	79749549	.	A	T	.	.	MAF_USDA=6.25
NC_035101.1	79749550	.	A	T	.	.	MAF_USDA=12.5
NC_035101.1	79749552	.	A	T	.	.	MAF_USDA=12.5
NC_035101.1	79749554	.	A	T	.	.	MAF_USDA=10.417
NC_035101.1	79749602	.	T	A	.	.	MAF_USDA=16.471
NC_035101.1	79749665	.	C	T	.	.	MAF_USDA=3.279
NC_035101.1	79749698	.	C	T	.	.	MAF_USDA=1.639
NC_035101.1	79749713	.	T	A	.	.	MAF_USDA=14.118
NC_035101.1	79749726	.	T	G	.	.	MAF_USDA=10.417
NC_035101.1	79749751	.	T	A	.	.	MAF_USDA=2.459
NC_035101.1	79749760	.	G	A	.	.	MAF_USDA=4.918
NC_035101.1	79749771	.	C	G	.	.	MAF_USDA=15.882
NC_035101.1	79749775	.	G	A	.	.	MAF_USDA=4.918
NC_035101.1	79749776	.	T	A	.	.	MAF_USDA=4.098
NC_035101.1	79749799	.	T	G	.	.	MAF_USDA=31.176
NC_035101.1	79749850	.	GA	GG	.	.	MAF_USDA=22.917
NC_035101.1	79749857	.	G	T	.	.	MAF_USDA=13.69
NC_035101.1	79749981	.	A	G	.	.	MAF_USDA=4.217
NC_035101.1	79750018	.	A	C	.	.	MAF_USDA=2.083
NC_035101.1	79750218	.	T	C	.	.	MAF_USDA=17.797
NC_035101.1	79750375	.	T	A	.	.	MAF_USDA=12.353
NC_035101.1	79750424	.	T	G	.	.	MAF_USDA=15.476
NC_035101.1	79750429	.	A	T	.	.	MAF_USDA=23.81
NC_035101.1	79750433	.	T	G	.	.	MAF_USDA=14.881
NC_035101.1	79750464	.	T	G	.	.	MAF_USDA=5.882
NC_035101.1	79750489	.	T	G	.	.	MAF_USDA=37.5
NC_035101.1	79750508	.	G	A	.	.	MAF_USDA=45.833
NC_035101.1	79750513	.	G	A	.	.	MAF_USDA=2.083
NC_035101.1	79750545	.	T	C	.	.	MAF_INRAE=18.333
NC_035101.1	79750555	.	A	G	.	.	MAF_INRAE=37.5
NC_035101.1	79750566	.	T	G	.	.	MAF_INRAE=37.5
NC_035101.1	79750580	.	A	G	.	.	MAF_INRAE=36.667
NC_035101.1	79750593	.	C	T	.	.	MAF_INRAE=5.063;MAF_USDA=6.25
NC_035101.1	79750608	.	T	C	.	.	MAF_INRAE=35.0
NC_035101.1	79750685	.	T	C	.	.	MAF_USDA=4.098
NC_035101.1	79750716	.	T	C	.	.	MAF_USDA=10.588
NC_035101.1	79750722	.	G	T	.	.	MAF_USDA=6.471
NC_035101.1	79750735	.	C	A	.	.	MAF_USDA=4.167
NC_035101.1	79752835	.	T	C	.	.	MAF_USDA=39.583
NC_035101.1	79752854	.	A	T	.	.	MAF_USDA=35.417
NC_035101.1	79753041	.	A	T	.	.	MAF_USDA=41.304
NC_035101.1	79753051	.	C	T	.	.	MAF_USDA=47.826
NC_035101.1	79753067	.	G	C	.	.	MAF_USDA=34.783
NC_035101.1	79753078	.	A	T	.	.	MAF_USDA=34.783
NC_035101.1	79753105	.	A	T	.	.	MAF_USDA=8.696
NC_035101.1	79753115	.	C	T	.	.	MAF_USDA=8.696
NC_035101.1	79753155	.	G	A	.	.	MAF_USDA=35.417
NC_035101.1	79753201	.	C	T	.	.	MAF_USDA=8.929
NC_035101.1	79753248	.	T	G	.	.	MAF_USDA=8.824
NC_035101.1	79753261	.	G	A	.	.	MAF_USDA=12.941
NC_035101.1	79753263	.	A	C	.	.	MAF_USDA=2.459
NC_035101.1	79753279	.	G	T	.	.	MAF_USDA=14.118
NC_035101.1	79753294	.	T	C	.	.	MAF_USDA=8.333
NC_035101.1	79753384	.	G	A	.	.	MAF_USDA=3.279
NC_035101.1	79753455	.	T	A	.	.	MAF_USDA=2.5
NC_035101.1	79753461	.	T	G	.	.	MAF_USDA=16.071
NC_035101.1	79753470	.	C	T	.	.	MAF_USDA=10.417
NC_035101.1	79753508	.	T	G	.	.	MAF_USDA=22.917
NC_035101.1	79753519	.	G	C	.	.	MAF_USDA=20.833
NC_035101.1	79753548	.	C	T	.	.	MAF_USDA=18.824
NC_035101.1	79753568	.	A	G	.	.	MAF_USDA=44.706
NC_035101.1	79753607	.	T	C	.	.	MAF_USDA=18.824
NC_035101.1	79753609	.	C	T	.	.	MAF_USDA=12.353
NC_035101.1	79753637	.	C	A	.	.	MAF_USDA=5.833
NC_035101.1	79753648	.	G	A	.	.	MAF_USDA=19.048
NC_035101.1	79753680	.	A	T	.	.	MAF_USDA=10.588
NC_035101.1	79753690	.	T	C	.	.	MAF_USDA=37.059
NC_035101.1	79753707	.	G	A	.	.	MAF_USDA=26.471
NC_035101.1	79753727	.	G	T	.	.	MAF_USDA=1.639
NC_035101.1	79753866	.	A	T	.	.	MAF_USDA=13.529
NC_035101.1	79753884	.	C	T	.	.	MAF_USDA=9.016
NC_035101.1	79753895	.	C	A	.	.	MAF_USDA=25.0
NC_035101.1	79753931	.	C	T	.	.	MAF_USDA=10.714
NC_035101.1	79753942	.	C	A	.	.	MAF_USDA=27.083
NC_035101.1	79753987	.	T	C	.	.	MAF_USDA=9.639
NC_035101.1	79753988	.	T	C	.	.	MAF_USDA=19.277
NC_035101.1	79754074	.	T	A	.	.	MAF_USDA=2.459
NC_035101.1	79754085	.	A	C	.	.	MAF_USDA=3.279
NC_035101.1	79754285	.	T	C	.	.	MAF_USDA=2.083
NC_035101.1	79754286	.	A	G	.	.	MAF_USDA=22.353
NC_035101.1	79754292	.	A	C	.	.	MAF_USDA=21.765
NC_035101.1	79754305	.	G	A	.	.	MAF_USDA=4.167
NC_035101.1	79754321	.	T	G	.	.	MAF_USDA=4.098
NC_035101.1	79754344	.	T	C	.	.	MAF_USDA=7.647
NC_035101.1	79754370	.	C	T	.	.	MAF_USDA=2.459
NC_035101.1	79754422	.	G	T	.	.	MAF_USDA=40.588
NC_035101.1	79754438	.	G	T	.	.	MAF_USDA=3.279
NC_035101.1	79754443	.	T	A	.	.	MAF_USDA=4.918
NC_035101.1	79754473	.	T	G	.	.	MAF_USDA=2.459
NC_035101.1	79754496	.	A	G	.	.	MAF_USDA=36.471
NC_035101.1	79754497	.	C	T	.	.	MAF_USDA=1.639
NC_035101.1	79754499	.	A	C	.	.	MAF_USDA=8.333
NC_035101.1	79754549	.	G	A	.	.	MAF_USDA=4.098
NC_035101.1	79754574	.	A	C	.	.	MAF_INRAE=2.5;MAF_USDA=9.412
NC_035101.1	79754597	.	A	T	.	.	MAF_USDA=4.706
NC_035101.1	79754853	.	G	A	.	.	MAF_USDA=25.0
NC_035101.1	79757624	.	C	T	.	.	MAF_USDA=1.639
NC_035101.1	79757626	.	G	T	.	.	MAF_USDA=4.167
NC_035101.1	79757725	.	A	C	.	.	MAF_INRAE=6.667
NC_035101.1	79757747	.	T	A	.	.	MAF_INRAE=1.667
NC_035101.1	79757771	.	C	A	.	.	MAF_INRAE=10.833
NC_035101.1	79757837	.	A	T	.	.	MAF_INRAE=11.667
NC_035101.1	79757847	.	A	G	.	.	MAF_INRAE=3.333
NC_035101.1	79758626	.	C	T	.	.	MAF_USDA=21.739
NC_035101.1	79758675	.	A	T	.	.	MAF_USDA=37.5
NC_035101.1	79758682	.	C	A	.	.	MAF_USDA=2.083
NC_035101.1	79758684	.	T	C	.	.	MAF_USDA=41.304
NC_035101.1	79758704	.	T	C	.	.	MAF_USDA=1.639
NC_035101.1	79758758	.	T	A	.	.	MAF_USDA=37.5
NC_035101.1	79758809	.	T	A	.	.	MAF_USDA=4.918
NC_035101.1	79758810	.	C	A	.	.	MAF_USDA=41.667
NC_035101.1	79758815	.	C	T	.	.	MAF_USDA=2.459
NC_035101.1	79758827	.	G	A	.	.	MAF_USDA=8.333
NC_035101.1	79758842	.	T	C	.	.	MAF_USDA=3.279
NC_035101.1	79758853	.	C	T	.	.	MAF_USDA=29.167
NC_035101.1	79758873	.	G	A	.	.	MAF_USDA=1.639
NC_035101.1	79758888	.	G	A	.	.	MAF_USDA=14.118
NC_035101.1	79758974	.	A	G	.	.	MAF_USDA=9.524
NC_035101.1	79759075	.	A	T	.	.	MAF_USDA=6.557
NC_035101.1	79759080	.	G	A	.	.	MAF_USDA=18.75
NC_035101.1	79759081	.	C	G	.	.	MAF_USDA=18.75
NC_035101.1	79759096	.	T	C	.	.	MAF_USDA=50.0
NC_035101.1	79759102	.	C	T	.	.	MAF_USDA=8.197
NC_035101.1	79759108	.	T	C	.	.	MAF_USDA=1.639
NC_035101.1	79759117	.	T	C	.	.	MAF_USDA=2.353
NC_035101.1	79759176	.	T	A	.	.	MAF_USDA=2.459
NC_035101.1	79759218	.	A	G	.	.	MAF_USDA=37.5
NC_035101.1	79759224	.	G	A	.	.	MAF_USDA=18.75
NC_035101.1	79759235	.	T	C	.	.	MAF_USDA=2.353
NC_035101.1	79759254	.	A	C	.	.	MAF_USDA=14.583
NC_035101.1	79759288	.	T	C	.	.	MAF_USDA=16.667
NC_035101.1	79759309	.	G	T	.	.	MAF_USDA=6.667
NC_035101.1	79759318	.	A	G	.	.	MAF_USDA=7.5
NC_035101.1	79759325	.	C	A	.	.	MAF_USDA=32.738
NC_035101.1	79759378	.	G	A	.	.	MAF_USDA=45.833
NC_035101.1	79759410	.	G	C	.	.	MAF_USDA=11.31
NC_035101.1	79759426	.	G	A	.	.	MAF_USDA=4.167
NC_035101.1	79759442	.	A	T	.	.	MAF_USDA=7.738
NC_035101.1	79759474	.	C	G	.	.	MAF_USDA=33.333
NC_035101.1	79759503	.	T	C	.	.	MAF_USDA=41.304
NC_035101.1	79759504	.	G	A	.	.	MAF_USDA=4.167
NC_035101.1	79759510	.	G	A	.	.	MAF_USDA=4.167
NC_035101.1	79759523	.	A	G	.	.	MAF_USDA=16.667
NC_035101.1	79759524	.	T	A	.	.	MAF_USDA=48.81
NC_035101.1	79759557	.	A	G	.	.	MAF_USDA=13.095
NC_035101.1	79759606	.	G	C	.	.	MAF_USDA=22.917
NC_035101.1	79759608	.	G	C	.	.	MAF_USDA=35.417
NC_035101.1	79759632	.	C	T	.	.	MAF_USDA=8.333
NC_035101.1	79759642	.	G	T	.	.	MAF_USDA=2.41
NC_035101.1	79759660	.	G	T	.	.	MAF_INRAE=2.632;MAF_USDA=2.41
NC_035101.1	79759672	.	G	C	.	.	MAF_USDA=2.381
NC_035101.1	79759688	.	T	G	.	.	MAF_USDA=1.667
NC_035101.1	79759723	.	A	G	.	.	MAF_INRAE=36.842;MAF_USDA=29.167
NC_035101.1	79759756	.	A	C	.	.	MAF_INRAE=5.263;MAF_USDA=5.882
NC_035101.1	79759768	.	A	G	.	.	MAF_INRAE=5.263;MAF_USDA=5.294
NC_035101.1	79759809	.	T	C	.	.	MAF_USDA=8.197
NC_035101.1	79759813	.	C	T	.	.	MAF_INRAE=5.263;MAF_USDA=4.706
NC_035101.1	79759814	.	A	G	.	.	MAF_USDA=17.647
NC_035101.1	79759848	.	G	T	.	.	MAF_USDA=4.918
NC_035101.1	79759887	.	A	C	.	.	MAF_USDA=4.918
NC_035101.1	79759927	.	G	C	.	.	MAF_USDA=2.941
NC_035101.1	79759955	.	C	A	.	.	MAF_USDA=3.279
NC_035101.1	79759967	.	C	T	.	.	MAF_USDA=6.557
NC_035101.1	79759975	.	T	G	.	.	MAF_USDA=6.471
NC_035101.1	79759982	.	T	C	.	.	MAF_USDA=6.471
NC_035101.1	79759987	.	G	T	.	.	MAF_USDA=6.471
NC_035101.1	79760040	.	T	C	.	.	MAF_INRAE=3.333;MAF_USDA=3.333
NC_035101.1	79760060	.	G	C	.	.	MAF_INRAE=13.333;MAF_USDA=1.667
NC_035101.1	79760079	.	C	T	.	.	MAF_USDA=2.5
NC_035101.1	79760087	.	G	A	.	.	MAF_USDA=2.5
NC_035101.1	79760088	.	A	T	.	.	MAF_USDA=1.667
NC_035101.1	79760988	.	G	C	.	.	MAF_USDA=22.917
NC_035101.1	79761036	.	G	C	.	.	MAF_USDA=4.098
NC_035101.1	79761053	.	T	C	.	.	MAF_USDA=4.918
NC_035101.1	79761064	.	T	G	.	.	MAF_USDA=8.333
NC_035101.1	79761097	.	G	T	.	.	MAF_USDA=3.279
NC_035101.1	79761106	.	T	A	.	.	MAF_USDA=4.167
NC_035101.1	79761142	.	A	G	.	.	MAF_USDA=4.098
NC_035101.1	79761193	.	A	G	.	.	MAF_USDA=12.5
NC_035101.1	79761264	.	G	A	.	.	MAF_INRAE=12.5;MAF_USDA=4.167
NC_035101.1	79761285	.	G	T	.	.	MAF_INRAE=2.5
NC_035101.1	79761289	.	T	C	.	.	MAF_INRAE=40.0
NC_035101.1	79761318	.	C	A	.	.	MAF_INRAE=26.667;MAF_USDA=16.667
NC_035101.1	79761323	.	A	T	.	.	MAF_INRAE=3.333
NC_035101.1	79761348	.	C	T	.	.	MAF_INRAE=27.5
NC_035101.1	79761357	.	G	A	.	.	MAF_USDA=20.0
NC_035101.1	79761358	.	T	C	.	.	MAF_USDA=7.647
NC_035101.1	79761361	.	C	T	.	.	MAF_USDA=22.024
NC_035101.1	79761417	.	C	G	.	.	MAF_USDA=8.333
NC_035101.1	79761447	.	C	G	.	.	MAF_USDA=14.583
NC_035101.1	79761464	.	A	T	.	.	MAF_USDA=47.917
NC_035101.1	79761597	.	A	T	.	.	MAF_USDA=27.083
NC_035101.1	79761663	.	A	T	.	.	MAF_INRAE=47.368
NC_035101.1	79761685	.	T	A	.	.	MAF_USDA=12.941
NC_035101.1	79761752	.	A	C	.	.	MAF_INRAE=31.646;MAF_USDA=10.588
NC_035101.1	79761754	.	T	C	.	.	MAF_INRAE=41.667
NC_035101.1	79761779	.	A	G	.	.	MAF_USDA=6.548
NC_035101.1	79761840	.	G	C	.	.	MAF_USDA=8.197
NC_035101.1	79761850	.	G	T	.	.	MAF_USDA=3.279
NC_035101.1	79761887	.	A	C	.	.	MAF_INRAE=13.158
NC_035101.1	79761905	.	A	C	.	.	MAF_USDA=25.882
NC_035101.1	79761912	.	T	A	.	.	MAF_USDA=8.824
NC_035101.1	79761929	.	T	G	.	.	MAF_USDA=3.279
NC_035101.1	79761990	.	T	C	.	.	MAF_USDA=1.639
NC_035101.1	79762167	.	G	T	.	.	MAF_USDA=13.333
NC_035101.1	79762170	.	T	G	.	.	MAF_USDA=10.714
NC_035101.1	79762176	.	A	G	.	.	MAF_USDA=3.333
NC_035101.1	79762177	.	TGT	TGC	.	.	MAF_USDA=8.333
NC_035101.1	79762179	.	T	C	.	.	MAF_USDA=13.333
NC_035101.1	79762193	.	A	G	.	.	MAF_INRAE=47.368
NC_035101.1	79762212	.	A	C	.	.	MAF_USDA=4.167
NC_035101.1	79762233	.	G	A	.	.	MAF_USDA=17.262
NC_035101.1	79762244	.	A	G	.	.	MAF_INRAE=47.368
NC_035101.1	79762247	.	G	A	.	.	MAF_USDA=1.667
NC_035101.1	79762270	.	A	G	.	.	MAF_INRAE=10.526;MAF_USDA=8.333
NC_035101.1	79762279	.	G	A	.	.	MAF_USDA=1.667
NC_035101.1	79762282	.	T	C	.	.	MAF_USDA=12.5
NC_035101.1	79762296	.	G	C	.	.	MAF_INRAE=10.526;MAF_USDA=8.333
NC_035101.1	79762298	.	G	T	.	.	MAF_INRAE=18.421
NC_035101.1	79762313	.	C	A	.	.	MAF_INRAE=39.474;MAF_USDA=39.583
NC_035101.1	79762335	.	T	C	.	.	MAF_INRAE=10.526;MAF_USDA=7.143
NC_035101.1	79762366	.	A	C	.	.	MAF_USDA=9.167
NC_035101.1	79762373	.	C	A	.	.	MAF_USDA=1.667
NC_035101.1	79762379	.	C	T	.	.	MAF_INRAE=18.421;MAF_USDA=25.904
NC_035101.1	79762382	.	G	C	.	.	MAF_USDA=5.357
NC_035101.1	79762389	.	T	A	.	.	MAF_USDA=14.167
NC_035101.1	79762413	.	T	A	.	.	MAF_INRAE=26.316
NC_035101.1	79762484	.	G	T	.	.	MAF_USDA=6.522
NC_035101.1	79762575	.	G	C	.	.	MAF_USDA=14.286
NC_035101.1	79762600	.	T	C	.	.	MAF_USDA=4.167
NC_035101.1	79762611	.	G	A	.	.	MAF_USDA=7.143
NC_035101.1	79762615	.	A	C	.	.	MAF_USDA=5.952
NC_035101.1	79762676	.	C	T	.	.	MAF_INRAE=2.632;MAF_USDA=8.197
NC_035101.1	79762703	.	A	G	.	.	MAF_INRAE=25.0
NC_035101.1	79762711	.	G	A	.	.	MAF_INRAE=20.886;MAF_USDA=9.412
NC_035101.1	79762793	.	G	A	.	.	MAF_USDA=6.557
NC_035101.1	79762811	.	T	A	.	.	MAF_USDA=21.765
NC_035101.1	79762813	.	C	G	.	.	MAF_USDA=25.294
NC_035101.1	79762971	.	A	C	.	.	MAF_USDA=19.565
NC_035101.1	79763486	.	T	A	.	.	MAF_USDA=26.087
NC_035101.1	79763548	.	G	T	.	.	MAF_USDA=10.417
NC_035101.1	79763558	.	A	T	.	.	MAF_USDA=31.25
NC_035101.1	79763560	.	C	T	.	.	MAF_USDA=10.417
NC_035101.1	79763565	.	A	C	.	.	MAF_USDA=20.833
NC_035101.1	79763711	.	C	T	.	.	MAF_USDA=11.765
NC_035101.1	79763738	.	G	A	.	.	MAF_USDA=31.25
NC_035101.1	79763801	.	G	A	.	.	MAF_USDA=14.706
NC_035101.1	79763840	.	G	A	.	.	MAF_USDA=4.098
NC_035101.1	79765129	.	G	A	.	.	MAF_USDA=47.917
NC_035101.1	79765238	.	A	C	.	.	MAF_USDA=8.333
NC_035101.1	79765256	.	T	C	.	.	MAF_USDA=6.25
NC_035101.1	79765272	.	T	C	.	.	MAF_INRAE=27.5
NC_035101.1	79765306	.	A	G	.	.	MAF_INRAE=4.167;MAF_USDA=6.557
NC_035101.1	79765385	.	A	C	.	.	MAF_USDA=5.738
NC_035101.1	79765389	.	A	G	.	.	MAF_INRAE=25.0;MAF_USDA=10.0
NC_035101.1	79765394	.	A	G	.	.	MAF_INRAE=21.519
NC_035101.1	79765401	.	C	A	.	.	MAF_INRAE=24.167
NC_035101.1	79765426	.	C	T	.	.	MAF_INRAE=3.333;MAF_USDA=5.738
NC_035101.1	79765437	.	G	A	.	.	MAF_USDA=10.417
NC_035101.1	79765439	.	A	G	.	.	MAF_INRAE=3.333;MAF_USDA=4.918
NC_035101.1	79765442	.	C	T	.	.	MAF_USDA=1.639
NC_035101.1	79765446	.	G	A	.	.	MAF_INRAE=3.333;MAF_USDA=5.738
NC_035101.1	79765447	.	A	G	.	.	MAF_INRAE=3.333;MAF_USDA=5.738
NC_035101.1	79765455	.	C	T	.	.	MAF_INRAE=6.667
NC_035101.1	79765456	.	G	A	.	.	MAF_INRAE=3.165
NC_035101.1	79765491	.	G	T	.	.	MAF_INRAE=3.333
NC_035101.1	79765528	.	C	T	.	.	MAF_USDA=1.639
NC_035101.1	79765529	.	G	A	.	.	MAF_INRAE=5.263;MAF_USDA=16.667
NC_035101.1	79765547	.	G	T	.	.	MAF_USDA=1.639
NC_035101.1	79765566	.	C	A	.	.	MAF_INRAE=6.329;MAF_USDA=10.417
NC_035101.1	79765584	.	C	T	.	.	MAF_USDA=1.639
NC_035101.1	79765633	.	T	C	.	.	MAF_INRAE=35.833
NC_035101.1	79765661	.	G	A	.	.	MAF_INRAE=1.667
NC_035101.1	79765681	.	T	A	.	.	MAF_USDA=5.738
NC_035101.1	79765700	.	T	A	.	.	MAF_INRAE=4.167
NC_035101.1	79765703	.	C	G	.	.	MAF_INRAE=2.5;MAF_USDA=4.918
NC_035101.1	79765707	.	G	A	.	.	MAF_INRAE=38.333
NC_035101.1	79765711	.	G	A	.	.	MAF_USDA=16.471
NC_035101.1	79765717	.	A	T	.	.	MAF_INRAE=6.667
NC_035101.1	79765718	.	A	T	.	.	MAF_INRAE=2.5;MAF_USDA=9.016
NC_035101.1	79765721	.	G	T	.	.	MAF_USDA=1.639
NC_035101.1	79765738	.	A	G	.	.	MAF_INRAE=17.5
NC_035101.1	79765745	.	C	A	.	.	MAF_INRAE=2.5;MAF_USDA=4.098
NC_035101.1	79765746	.	C	A	.	.	MAF_INRAE=33.333
NC_035101.1	79765751	.	T	C	.	.	MAF_INRAE=30.0
NC_035101.1	79765761	.	T	G	.	.	MAF_USDA=2.353
NC_035101.1	79765794	.	C	A	.	.	MAF_INRAE=9.167
NC_035101.1	79765820	.	A	G	.	.	MAF_INRAE=1.667;MAF_USDA=1.639
NC_035101.1	79765839	.	C	T	.	.	MAF_USDA=4.167
NC_035101.1	79765900	.	G	A	.	.	MAF_INRAE=30.833
NC_035101.1	79765905	.	A	T	.	.	MAF_INRAE=9.167;MAF_USDA=1.639
NC_035101.1	79765912	.	G	A	.	.	MAF_INRAE=5.263;MAF_USDA=7.059
NC_035101.1	79765918	.	A	T	.	.	MAF_USDA=2.459
NC_035101.1	79765934	.	G	C	.	.	MAF_INRAE=16.667
NC_035101.1	79765944	.	G	T	.	.	MAF_INRAE=15.0;MAF_USDA=11.765
NC_035101.1	79765956	.	G	T	.	.	MAF_USDA=1.639
NC_035101.1	79765963	.	G	T	.	.	MAF_USDA=4.167
NC_035101.1	79765964	.	G	T	.	.	MAF_USDA=4.167
NC_035101.1	79765971	.	C	A	.	.	MAF_USDA=4.167
NC_035101.1	79765975	.	G	T	.	.	MAF_INRAE=3.333;MAF_USDA=4.918
NC_035101.1	79765986	.	A	G	.	.	MAF_INRAE=1.667
NC_035101.1	79765987	.	G	A	.	.	MAF_INRAE=4.167;MAF_USDA=8.197
NC_035101.1	79765990	.	G	T	.	.	MAF_INRAE=4.167;MAF_USDA=8.197
NC_035101.1	79766018	.	T	C	.	.	MAF_INRAE=30.0
NC_035101.1	79766064	.	T	C	.	.	MAF_USDA=7.647
NC_035101.1	79766086	.	T	G	.	.	MAF_USDA=4.167
NC_035101.1	79766092	.	A	G	.	.	MAF_USDA=4.167
NC_035101.1	79766112	.	C	T	.	.	MAF_USDA=18.75
NC_035101.1	79766121	.	C	G	.	.	MAF_USDA=6.25
NC_035101.1	79766245	.	A	T	.	.	MAF_USDA=6.25
NC_035101.1	79766379	.	C	T	.	.	MAF_USDA=14.583
NC_035101.1	79766384	.	C	T	.	.	MAF_USDA=6.548
NC_035101.1	79766410	.	A	G	.	.	MAF_USDA=22.024
NC_035101.1	79766417	.	A	C	.	.	MAF_USDA=2.542
NC_035101.1	79766433	.	C	T	.	.	MAF_USDA=15.663
NC_035101.1	79766436	.	T	G	.	.	MAF_USDA=27.083
NC_035101.1	79766438	.	C	T	.	.	MAF_USDA=22.917
NC_035101.1	79766451	.	A	T	.	.	MAF_USDA=4.167
NC_035101.1	79766457	.	G	A	.	.	MAF_USDA=8.824
NC_035101.1	79766513	.	C	T	.	.	MAF_USDA=5.738
NC_035101.1	79766524	.	T	C	.	.	MAF_USDA=4.706
NC_035101.1	79766737	.	A	T	.	.	MAF_USDA=6.25
NC_035101.1	79766769	.	C	T	.	.	MAF_USDA=16.667
NC_035101.1	79766852	.	C	T	.	.	MAF_USDA=10.417
NC_035101.1	79766894	.	G	A	.	.	MAF_INRAE=14.167
NC_035101.1	79766906	.	T	A	.	.	MAF_INRAE=15.0
NC_035101.1	79766918	.	G	T	.	.	MAF_USDA=3.279
NC_035101.1	79766921	.	T	A	.	.	MAF_INRAE=3.333;MAF_USDA=4.918
NC_035101.1	79766922	.	G	A	.	.	MAF_USDA=2.459
NC_035101.1	79766955	.	A	C	.	.	MAF_USDA=4.098
NC_035101.1	79766957	.	C	T	.	.	MAF_USDA=1.639
NC_035101.1	79766963	.	A	G	.	.	MAF_USDA=2.459
NC_035101.1	79766990	.	TTG	TTA	.	.	MAF_USDA=6.25
NC_035101.1	79766992	.	G	A	.	.	MAF_INRAE=1.667
NC_035101.1	79766999	.	T	A	.	.	MAF_INRAE=3.333
NC_035101.1	79767017	.	T	C	.	.	MAF_INRAE=3.333
NC_035101.1	79767054	.	C	T	.	.	MAF_USDA=8.333
NC_035101.1	79767101	.	C	T	.	.	MAF_INRAE=28.333
NC_035101.1	79767113	.	G	A	.	.	MAF_INRAE=33.333
NC_035101.1	79767154	.	T	A	.	.	MAF_INRAE=10.833;MAF_USDA=9.412
NC_035101.1	79767164	.	C	T	.	.	MAF_INRAE=20.0
NC_035101.1	79767186	.	G	T	.	.	MAF_INRAE=6.667
NC_035101.1	79767197	.	T	C	.	.	MAF_INRAE=17.5;MAF_USDA=4.167
NC_035101.1	79767211	.	G	T	.	.	MAF_INRAE=13.333
NC_035101.1	79767219	.	A	G	.	.	MAF_USDA=6.557
NC_035101.1	79767231	.	G	A	.	.	MAF_INRAE=27.5
NC_035101.1	79767248	.	A	C	.	.	MAF_INRAE=20.833;MAF_USDA=21.176
NC_035101.1	79767322	.	C	T	.	.	MAF_INRAE=21.053
NC_035101.1	79767503	.	A	C	.	.	MAF_USDA=8.333
NC_035101.1	79767505	.	C	T	.	.	MAF_USDA=8.333
NC_035101.1	79767685	.	G	T	.	.	MAF_USDA=2.941
NC_035101.1	79767692	.	C	G	.	.	MAF_USDA=3.279
NC_035101.1	79767696	.	T	A	.	.	MAF_USDA=4.706
NC_035101.1	79767704	.	A	T	.	.	MAF_USDA=45.833
NC_035101.1	79767705	.	T	A	.	.	MAF_USDA=41.667
NC_035101.1	79767748	.	T	A	.	.	MAF_USDA=10.417
NC_035101.1	79767779	.	T	G	.	.	MAF_USDA=14.167
NC_035101.1	79767780	.	G	A	.	.	MAF_USDA=14.167
NC_035101.1	79767787	.	C	T	.	.	MAF_USDA=15.476
NC_035101.1	79767797	.	G	A	.	.	MAF_INRAE=25.949;MAF_USDA=41.667
NC_035101.1	79767799	.	T	C	.	.	MAF_USDA=11.667
NC_035101.1	79767830	.	TC	TT	.	.	MAF_USDA=18.75
NC_035101.1	79767831	.	C	T	.	.	MAF_INRAE=39.167
NC_035101.1	79767891	.	A	C	.	.	MAF_USDA=6.25
NC_035101.1	79767895	.	G	T	.	.	MAF_INRAE=44.737
NC_035101.1	79767898	.	A	C	.	.	MAF_INRAE=18.333;MAF_USDA=37.5
NC_035101.1	79767933	.	G	A	.	.	MAF_INRAE=33.333
NC_035101.1	79767951	.	A	T	.	.	MAF_INRAE=1.667
NC_035101.1	79767952	.	C	T	.	.	MAF_INRAE=1.667;MAF_USDA=29.167
NC_035101.1	79768018	.	T	C	.	.	MAF_INRAE=26.316
NC_035101.1	79768045	.	A	T	.	.	MAF_USDA=8.333
NC_035101.1	79768097	.	A	C	.	.	MAF_USDA=25.0
NC_035101.1	79769311	.	T	G	.	.	MAF_USDA=17.647
NC_035101.1	79769324	.	T	A	.	.	MAF_USDA=2.459
NC_035101.1	79769352	.	A	G	.	.	MAF_USDA=2.459
NC_035101.1	79769373	.	A	G	.	.	MAF_USDA=27.083
NC_035101.1	79769384	.	C	T	.	.	MAF_USDA=33.333
NC_035101.1	79769390	.	T	C	.	.	MAF_USDA=39.583
NC_035101.1	79769430	.	G	T	.	.	MAF_USDA=4.167
NC_035101.1	79769438	.	A	T	.	.	MAF_USDA=4.167
NC_035101.1	79769439	.	G	A	.	.	MAF_USDA=4.167
NC_035101.1	79769460	.	C	A	.	.	MAF_INRAE=16.667
NC_035101.1	79769473	.	G	A	.	.	MAF_USDA=20.833
NC_035101.1	79769497	.	G	A	.	.	MAF_USDA=15.476
NC_035101.1	79769536	.	G	A	.	.	MAF_USDA=8.333
NC_035101.1	79769552	.	C	A	.	.	MAF_USDA=10.87
NC_035101.1	79769553	.	G	A	.	.	MAF_USDA=17.391
NC_035101.1	79769594	.	A	G	.	.	MAF_USDA=30.435
NC_035101.1	79769598	.	A	T	.	.	MAF_USDA=25.0
NC_035101.1	79769607	.	C	T	.	.	MAF_USDA=25.0
NC_035101.1	79769612	.	G	A	.	.	MAF_USDA=25.0
NC_035101.1	79769613	.	A	G	.	.	MAF_USDA=25.0
NC_035101.1	79769622	.	C	T	.	.	MAF_USDA=25.0
NC_035101.1	79769639	.	A	T	.	.	MAF_USDA=20.833
NC_035101.1	79769687	.	A	C	.	.	MAF_USDA=39.583
NC_035101.1	79769724	.	T	G	.	.	MAF_USDA=39.583
NC_035101.1	79769728	.	T	C	.	.	MAF_USDA=20.833
NC_035101.1	79769755	.	T	C	.	.	MAF_INRAE=36.842;MAF_USDA=47.917
NC_035101.1	79769816	.	A	T	.	.	MAF_USDA=12.5
NC_035101.1	79769862	.	G	A	.	.	MAF_USDA=12.5
NC_035101.1	79769888	.	G	A	.	.	MAF_USDA=6.25
NC_035101.1	79769900	.	A	G	.	.	MAF_USDA=4.167
NC_035101.1	79769915	.	T	C	.	.	MAF_USDA=5.952
NC_035101.1	79769917	.	T	C	.	.	MAF_USDA=7.377
NC_035101.1	79769931	.	T	C	.	.	MAF_USDA=6.25
NC_035101.1	79769934	.	A	G	.	.	MAF_INRAE=8.861
NC_035101.1	79769937	.	C	A	.	.	MAF_USDA=3.529
NC_035101.1	79769945	.	C	T	.	.	MAF_USDA=3.279
NC_035101.1	79769955	.	G	T	.	.	MAF_USDA=4.167
NC_035101.1	79770025	.	A	C	.	.	MAF_USDA=37.5
NC_035101.1	79770026	.	G	A	.	.	MAF_USDA=37.5
NC_035101.1	79770041	.	G	A	.	.	MAF_USDA=12.5
NC_035101.1	79770058	.	T	C	.	.	MAF_USDA=22.917
NC_035101.1	79770061	.	T	A	.	.	MAF_USDA=6.25
NC_035101.1	79770134	.	A	C	.	.	MAF_USDA=18.75
NC_035101.1	79770138	.	C	T	.	.	MAF_USDA=18.75
NC_035101.1	79770147	.	G	A	.	.	MAF_USDA=23.913
NC_035101.1	79770205	.	T	A	.	.	MAF_USDA=4.167
NC_035101.1	79772104	.	G	A	.	.	MAF_USDA=10.417
NC_035101.1	79772158	.	C	T	.	.	MAF_USDA=6.25
NC_035101.1	79772246	.	G	T	.	.	MAF_USDA=8.475
NC_035101.1	79772248	.	C	A	.	.	MAF_INRAE=2.5
NC_035101.1	79772253	.	A	G	.	.	MAF_USDA=3.39
NC_035101.1	79772266	.	A	T	.	.	MAF_INRAE=5.833;MAF_USDA=4.167
NC_035101.1	79772281	.	G	A	.	.	MAF_USDA=4.167
NC_035101.1	79772358	.	G	A	.	.	MAF_USDA=22.917
NC_035101.1	79772361	.	A	T	.	.	MAF_USDA=22.917
NC_035101.1	79772379	.	G	T	.	.	MAF_USDA=8.333
NC_035101.1	79772381	.	A	C	.	.	MAF_USDA=20.833
NC_035101.1	79772385	.	A	C	.	.	MAF_USDA=25.0
NC_035101.1	79772405	.	C	G	.	.	MAF_USDA=12.5
NC_035101.1	79772415	.	A	G	.	.	MAF_USDA=10.417
NC_035101.1	79772545	.	T	A	.	.	MAF_USDA=8.333
NC_035101.1	79772721	.	G	A	.	.	MAF_INRAE=2.632
NC_035101.1	79772739	.	C	T	.	.	MAF_INRAE=28.333
NC_035101.1	79772776	.	C	A	.	.	MAF_USDA=1.667
NC_035101.1	79772804	.	G	A	.	.	MAF_INRAE=1.667
NC_035101.1	79772813	.	A	C	.	.	MAF_INRAE=15.833
NC_035101.1	79772825	.	T	C	.	.	MAF_INRAE=14.167
NC_035101.1	79772853	.	G	A	.	.	MAF_INRAE=35.833
NC_035101.1	79772876	.	G	A	.	.	MAF_INRAE=32.5
NC_035101.1	79772894	.	T	G	.	.	MAF_USDA=2.542
NC_035101.1	79772903	.	T	A	.	.	MAF_INRAE=3.333
NC_035101.1	79773009	.	G	T	.	.	MAF_USDA=17.647
NC_035101.1	79773075	.	A	C	.	.	MAF_INRAE=36.667
NC_035101.1	79773084	.	G	T	.	.	MAF_INRAE=4.167;MAF_USDA=8.197
NC_035101.1	79773147	.	C	T	.	.	MAF_USDA=1.639
NC_035101.1	79773207	.	C	A	.	.	MAF_INRAE=3.333
NC_035101.1	79774807	.	G	A	.	.	MAF_USDA=8.197
NC_035101.1	79774861	.	C	T	.	.	MAF_USDA=10.0
NC_035101.1	79774933	.	C	T	.	.	MAF_USDA=4.167
NC_035101.1	79774940	.	C	A	.	.	MAF_USDA=4.167
NC_035101.1	79774964	.	T	C	.	.	MAF_INRAE=10.0;MAF_USDA=5.882
NC_035101.1	79775001	.	C	T	.	.	MAF_USDA=4.098
NC_035101.1	79775056	.	C	G	.	.	MAF_USDA=3.39
NC_035101.1	79775058	.	A	C	.	.	MAF_USDA=3.39
NC_035101.1	79775072	.	G	A	.	.	MAF_INRAE=42.5;MAF_USDA=43.75
NC_035101.1	79775080	.	T	C	.	.	MAF_INRAE=36.667
NC_035101.1	79775089	.	G	A	.	.	MAF_INRAE=43.333
NC_035101.1	79775094	.	C	T	.	.	MAF_INRAE=8.333
NC_035101.1	79775098	.	A	C	.	.	MAF_USDA=1.639
NC_035101.1	79775109	.	T	C	.	.	MAF_INRAE=10.0;MAF_USDA=8.197
NC_035101.1	79775110	.	C	T	.	.	MAF_INRAE=14.167;MAF_USDA=7.377
NC_035101.1	79775124	.	T	A	.	.	MAF_INRAE=30.0
NC_035101.1	79775137	.	A	C	.	.	MAF_USDA=4.918
NC_035101.1	79775162	.	G	A	.	.	MAF_INRAE=14.167
NC_035101.1	79775166	.	A	G	.	.	MAF_INRAE=14.167
NC_035101.1	79775202	.	T	G	.	.	MAF_INRAE=2.5
NC_035101.1	79775206	.	C	A	.	.	MAF_USDA=6.557
NC_035101.1	79775232	.	G	T	.	.	MAF_INRAE=5.263
NC_035101.1	79775248	.	T	C	.	.	MAF_INRAE=46.667
NC_035101.1	79775252	.	C	T	.	.	MAF_INRAE=29.167;MAF_USDA=4.918
NC_035101.1	79775253	.	A	G	.	.	MAF_INRAE=28.333
NC_035101.1	79775261	.	T	C	.	.	MAF_INRAE=40.0;MAF_USDA=27.083
NC_035101.1	79775279	.	G	A	.	.	MAF_INRAE=1.667
NC_035101.1	79775303	.	G	C	.	.	MAF_USDA=4.167
NC_035101.1	79775305	.	A	G	.	.	MAF_USDA=4.167
NC_035101.1	79775307	.	G	A	.	.	MAF_USDA=12.5
NC_035101.1	79775308	.	C	T	.	.	MAF_USDA=4.167
NC_035101.1	79775322	.	C	A	.	.	MAF_USDA=1.667
NC_035101.1	79775329	.	A	G	.	.	MAF_USDA=12.5
NC_035101.1	79775335	.	A	T	.	.	MAF_USDA=2.083
NC_035101.1	79775343	.	T	C	.	.	MAF_USDA=11.017
NC_035101.1	79775353	.	T	C	.	.	MAF_USDA=6.557
NC_035101.1	79775388	.	T	C	.	.	MAF_INRAE=2.632;MAF_USDA=4.167
NC_035101.1	79775402	.	G	T	.	.	MAF_INRAE=2.632;MAF_USDA=4.167
NC_035101.1	79775404	.	T	C	.	.	MAF_USDA=3.279
NC_035101.1	79775408	.	A	G	.	.	MAF_USDA=3.333
NC_035101.1	79775412	.	T	A	.	.	MAF_USDA=1.667
NC_035101.1	79775413	.	A	T	.	.	MAF_USDA=1.667
NC_035101.1	79775415	.	T	A	.	.	MAF_INRAE=13.158
NC_035101.1	79775465	.	A	C	.	.	MAF_USDA=27.083
NC_035101.1	79775471	.	T	C	.	.	MAF_USDA=27.083
NC_035101.1	79775475	.	G	A	.	.	MAF_USDA=27.083
NC_035101.1	79775502	.	C	A	.	.	MAF_USDA=31.25
NC_035101.1	79775557	.	C	T	.	.	MAF_USDA=4.167
NC_035101.1	79775645	.	A	C	.	.	MAF_USDA=8.333
NC_035101.1	79778162	.	C	T	.	.	MAF_INRAE=2.632
NC_035101.1	79778230	.	T	C	.	.	MAF_USDA=15.217
NC_035101.1	79778243	.	T	C	.	.	MAF_USDA=13.043
NC_035101.1	79778349	.	G	T	.	.	MAF_USDA=2.459
NC_035101.1	79778351	.	T	C	.	.	MAF_USDA=4.167
NC_035101.1	79778376	.	C	G	.	.	MAF_USDA=27.083
NC_035101.1	79778413	.	A	G	.	.	MAF_USDA=12.353
NC_035101.1	79778415	.	G	T	.	.	MAF_USDA=2.459
NC_035101.1	79778418	.	A	T	.	.	MAF_USDA=12.941
NC_035101.1	79778425	.	T	C	.	.	MAF_USDA=10.417
NC_035101.1	79778430	.	A	C	.	.	MAF_USDA=12.353
NC_035101.1	79778444	.	C	A	.	.	MAF_USDA=1.639
NC_035101.1	79778461	.	T	C	.	.	MAF_USDA=5.294
NC_035101.1	79778671	.	A	G	.	.	MAF_USDA=33.333
NC_035101.1	79778682	.	C	A	.	.	MAF_USDA=27.083
NC_035101.1	79778688	.	A	G	.	.	MAF_USDA=33.333
NC_035101.1	79779238	.	T	A	.	.	MAF_USDA=31.25
NC_035101.1	79779255	.	C	T	.	.	MAF_USDA=1.695
NC_035101.1	79779280	.	A	T	.	.	MAF_USDA=16.667
NC_035101.1	79779369	.	A	T	.	.	MAF_USDA=6.25
NC_035101.1	79779391	.	A	C	.	.	MAF_USDA=12.941
NC_035101.1	79779425	.	T	C	.	.	MAF_USDA=2.353
NC_035101.1	79779435	.	G	A	.	.	MAF_USDA=6.557
NC_035101.1	79779439	.	T	G	.	.	MAF_USDA=1.639
NC_035101.1	79779535	.	C	G	.	.	MAF_USDA=5.294
NC_035101.1	79779536	.	T	G	.	.	MAF_USDA=3.279
NC_035101.1	79779545	.	C	G	.	.	MAF_USDA=17.647
NC_035101.1	79779562	.	A	T	.	.	MAF_USDA=5.738
NC_035101.1	79779602	.	T	G	.	.	MAF_USDA=5.294
NC_035101.1	79779615	.	C	T	.	.	MAF_USDA=7.059
NC_035101.1	79779643	.	CTCACCAGGGG	CTCACCAGGGC	.	.	MAF_USDA=35.417
NC_035101.1	79779665	.	C	T	.	.	MAF_USDA=12.353
NC_035101.1	79779708	.	C	T	.	.	MAF_USDA=7.647
NC_035101.1	79779724	.	G	C	.	.	MAF_USDA=6.557
NC_035101.1	79779726	.	T	C	.	.	MAF_USDA=6.557
NC_035101.1	79779792	.	A	G	.	.	MAF_USDA=10.0
NC_035101.1	79779868	.	G	T	.	.	MAF_USDA=47.917
NC_035101.1	79779872	.	G	A	.	.	MAF_USDA=41.765
NC_035101.1	79779920	.	T	A	.	.	MAF_USDA=5.294
NC_035101.1	79779921	.	A	T	.	.	MAF_USDA=36.471
NC_035101.1	79779922	.	A	T	.	.	MAF_USDA=8.824
NC_035101.1	79779942	.	T	C	.	.	MAF_USDA=12.295
NC_035101.1	79779994	.	A	C	.	.	MAF_USDA=21.429
NC_035101.1	79780033	.	G	A	.	.	MAF_USDA=18.75
NC_035101.1	79780047	.	G	T	.	.	MAF_USDA=6.557
NC_035101.1	79780103	.	C	T	.	.	MAF_USDA=35.882
NC_035101.1	79780114	.	G	C	.	.	MAF_USDA=2.5
NC_035101.1	79780127	.	G	A	.	.	MAF_USDA=2.381
NC_035101.1	79780144	.	G	C	.	.	MAF_USDA=10.0
NC_035101.1	79780316	.	A	G	.	.	MAF_USDA=33.333
NC_035101.1	79780341	.	C	T	.	.	MAF_USDA=10.87
NC_035101.1	79780342	.	G	T	.	.	MAF_USDA=43.478
NC_035101.1	79780356	.	G	A	.	.	MAF_USDA=47.826
NC_035101.1	79780367	.	C	G	.	.	MAF_USDA=41.304
NC_035101.1	79780368	.	C	T	.	.	MAF_USDA=50.0
NC_035101.1	79781625	.	A	G	.	.	MAF_USDA=18.75
NC_035101.1	79784858	.	T	G	.	.	MAF_INRAE=2.632
NC_035101.1	79784888	.	A	G	.	.	MAF_INRAE=2.632;MAF_USDA=4.167
NC_035101.1	79784930	.	T	A	.	.	MAF_INRAE=2.632
NC_035101.1	79784989	.	C	A	.	.	MAF_INRAE=2.632
NC_035101.1	79785106	.	G	T	.	.	MAF_USDA=20.833
NC_035101.1	79785163	.	C	T	.	.	MAF_USDA=14.583
NC_035101.1	79785452	.	G	T	.	.	MAF_INRAE=3.333
NC_035101.1	79785488	.	A	G	.	.	MAF_INRAE=10.0
NC_035101.1	79785491	.	C	T	.	.	MAF_INRAE=3.333
NC_035101.1	79785525	.	A	T	.	.	MAF_INRAE=3.333
NC_035101.1	79785529	.	A	G	.	.	MAF_INRAE=29.167
NC_035101.1	79785531	.	A	C	.	.	MAF_INRAE=3.333
NC_035101.1	79785548	.	T	C	.	.	MAF_INRAE=16.667
NC_035101.1	79785560	.	C	T	.	.	MAF_INRAE=2.5
NC_035101.1	79785617	.	T	A	.	.	MAF_USDA=8.333
NC_035101.1	79785679	.	T	G	.	.	MAF_USDA=25.0
NC_035101.1	79785751	.	C	T	.	.	MAF_INRAE=4.167
NC_035101.1	79785759	.	C	G	.	.	MAF_USDA=10.417
NC_035101.1	79785774	.	G	A	.	.	MAF_INRAE=6.667
NC_035101.1	79785791	.	T	C	.	.	MAF_INRAE=1.667
NC_035101.1	79785795	.	A	G	.	.	MAF_INRAE=10.833
NC_035101.1	79785797	.	A	T	.	.	MAF_INRAE=9.167
NC_035101.1	79785805	.	A	T	.	.	MAF_INRAE=21.667
NC_035101.1	79785842	.	C	T	.	.	MAF_INRAE=25.0;MAF_USDA=12.5
NC_035101.1	79785992	.	A	C	.	.	MAF_USDA=8.333
NC_035101.1	79786074	.	G	A	.	.	MAF_USDA=33.333
NC_035101.1	79786076	.	A	C	.	.	MAF_USDA=2.083
NC_035101.1	79786085	.	C	T	.	.	MAF_USDA=14.583
NC_035101.1	79786100	.	A	T	.	.	MAF_USDA=14.583
NC_035101.1	79787640	.	G	T	.	.	MAF_USDA=8.333
NC_035101.1	79787643	.	A	G	.	.	MAF_INRAE=1.667
NC_035101.1	79787657	.	T	A	.	.	MAF_INRAE=2.5
NC_035101.1	79787663	.	A	G	.	.	MAF_USDA=6.25
NC_035101.1	79787678	.	G	A	.	.	MAF_USDA=27.083
NC_035101.1	79787696	.	T	G	.	.	MAF_USDA=29.167
NC_035101.1	79787705	.	T	G	.	.	MAF_INRAE=2.5
NC_035101.1	79787740	.	G	A	.	.	MAF_INRAE=1.667
NC_035101.1	79787751	.	C	G	.	.	MAF_INRAE=2.5
NC_035101.1	79787760	.	G	T	.	.	MAF_INRAE=11.392
NC_035101.1	79787768	.	T	C	.	.	MAF_INRAE=11.667
NC_035101.1	79787772	.	C	T	.	.	MAF_INRAE=11.667
NC_035101.1	79787791	.	G	T	.	.	MAF_INRAE=15.0
NC_035101.1	79787874	.	A	G	.	.	MAF_INRAE=10.833
NC_035101.1	79787885	.	C	T	.	.	MAF_INRAE=2.632
NC_035101.1	79787898	.	T	C	.	.	MAF_INRAE=46.667
NC_035101.1	79787907	.	A	T	.	.	MAF_INRAE=1.667
NC_035101.1	79787928	.	C	T	.	.	MAF_INRAE=2.632
NC_035101.1	79787932	.	A	T	.	.	MAF_INRAE=5.0
NC_035101.1	79787936	.	A	G	.	.	MAF_INRAE=2.632
NC_035101.1	79787937	.	G	T	.	.	MAF_INRAE=2.5
NC_035101.1	79787939	.	T	C	.	.	MAF_INRAE=37.5
NC_035101.1	79787943	.	T	A	.	.	MAF_INRAE=22.5
NC_035101.1	79787944	.	C	T	.	.	MAF_INRAE=22.5
NC_035101.1	79787951	.	T	A	.	.	MAF_INRAE=3.333
NC_035101.1	79787964	.	C	A	.	.	MAF_INRAE=7.5
NC_035101.1	79787968	.	T	A	.	.	MAF_INRAE=5.0
NC_035101.1	79787979	.	G	T	.	.	MAF_INRAE=5.0
NC_035101.1	79787983	.	T	A	.	.	MAF_INRAE=11.667
NC_035101.1	79787986	.	A	G	.	.	MAF_INRAE=8.333
NC_035101.1	79787989	.	T	C	.	.	MAF_INRAE=8.333
NC_035101.1	79787990	.	T	C	.	.	MAF_INRAE=39.167
NC_035101.1	79788001	.	G	T	.	.	MAF_INRAE=2.632
NC_035101.1	79788081	.	A	G	.	.	MAF_USDA=16.667
NC_035101.1	79788082	.	A	T	.	.	MAF_USDA=16.667
NC_035101.1	79788134	.	A	C	.	.	MAF_INRAE=50.0
NC_035101.1	79788139	.	A	T	.	.	MAF_USDA=2.459
NC_035101.1	79788142	.	A	C	.	.	MAF_INRAE=22.5
NC_035101.1	79788146	.	A	T	.	.	MAF_INRAE=32.5
NC_035101.1	79788150	.	C	T	.	.	MAF_INRAE=33.333
NC_035101.1	79788153	.	T	C	.	.	MAF_INRAE=6.667
NC_035101.1	79788167	.	A	G	.	.	MAF_INRAE=10.833
NC_035101.1	79788171	.	T	G	.	.	MAF_USDA=6.25
NC_035101.1	79788188	.	G	A	.	.	MAF_INRAE=1.667
NC_035101.1	79788219	.	C	T	.	.	MAF_INRAE=5.833
NC_035101.1	79788250	.	T	A	.	.	MAF_INRAE=32.5
NC_035101.1	79788263	.	G	A	.	.	MAF_INRAE=12.5
NC_035101.1	79788373	.	G	A	.	.	MAF_INRAE=1.667
NC_035101.1	79788374	.	G	A	.	.	MAF_INRAE=1.667
NC_035101.1	79788438	.	C	T	.	.	MAF_INRAE=1.667
NC_035101.1	79788446	.	T	C	.	.	MAF_INRAE=3.333
NC_035101.1	79788447	.	G	T	.	.	MAF_INRAE=4.167
NC_035101.1	79788968	.	T	C	.	.	MAF_USDA=12.5
NC_035101.1	79788987	.	G	T	.	.	MAF_USDA=20.833
NC_035101.1	79792865	.	A	T	.	.	MAF_INRAE=3.333
NC_035101.1	79792878	.	G	A	.	.	MAF_INRAE=2.632
NC_035101.1	79792909	.	G	A	.	.	MAF_INRAE=5.0
NC_035101.1	79792918	.	G	C	.	.	MAF_INRAE=3.333;MAF_USDA=16.667
NC_035101.1	79792939	.	T	C	.	.	MAF_INRAE=9.167
NC_035101.1	79792948	.	A	T	.	.	MAF_INRAE=1.667
NC_035101.1	79792955	.	A	T	.	.	MAF_INRAE=4.167
NC_035101.1	79793821	.	A	T	.	.	MAF_USDA=8.333
NC_035101.1	79793831	.	G	A	.	.	MAF_USDA=8.333
NC_035101.1	79793839	.	G	T	.	.	MAF_INRAE=1.667
NC_035101.1	79793844	.	T	A	.	.	MAF_INRAE=11.667
NC_035101.1	79793847	.	G	C	.	.	MAF_INRAE=1.667
NC_035101.1	79793851	.	A	C	.	.	MAF_INRAE=4.167
NC_035101.1	79793857	.	G	A	.	.	MAF_INRAE=2.5
NC_035101.1	79794012	.	T	C	.	.	MAF_INRAE=2.5
NC_035101.1	79794049	.	T	A	.	.	MAF_INRAE=6.667
NC_035101.1	79794101	.	C	G	.	.	MAF_INRAE=1.667
NC_035101.1	79794106	.	A	C	.	.	MAF_INRAE=1.667
NC_035101.1	79794108	.	A	G	.	.	MAF_INRAE=3.333
NC_035101.1	79794117	.	T	C	.	.	MAF_INRAE=3.333
NC_035101.1	79794123	.	A	T	.	.	MAF_INRAE=2.5
NC_035101.1	79794139	.	T	G	.	.	MAF_INRAE=15.833
NC_035101.1	79794146	.	G	C	.	.	MAF_INRAE=2.5
NC_035101.1	79794156	.	C	G	.	.	MAF_INRAE=12.5
NC_035101.1	79794158	.	A	C	.	.	MAF_INRAE=10.833
NC_035101.1	79794159	.	A	G	.	.	MAF_INRAE=6.667
NC_035101.1	79794166	.	T	A	.	.	MAF_INRAE=12.5
NC_035101.1	79794167	.	C	T	.	.	MAF_INRAE=15.0
NC_035101.1	79794168	.	A	G	.	.	MAF_INRAE=5.0
NC_035101.1	79794337	.	C	A	.	.	MAF_INRAE=7.5
NC_035101.1	79794360	.	T	A	.	.	MAF_INRAE=11.667
NC_035101.1	79794361	.	G	C	.	.	MAF_INRAE=11.667
NC_035101.1	79794391	.	C	T	.	.	MAF_INRAE=21.667;MAF_USDA=12.5
NC_035101.1	79794395	.	T	A	.	.	MAF_USDA=4.167
NC_035101.1	79794417	.	G	C	.	.	MAF_INRAE=17.5
NC_035101.1	79794436	.	T	C	.	.	MAF_INRAE=2.5
NC_035101.1	79794538	.	A	G	.	.	MAF_INRAE=2.5
NC_035101.1	79794545	.	C	T	.	.	MAF_INRAE=14.167
NC_035101.1	79794556	.	A	C	.	.	MAF_INRAE=2.5
NC_035101.1	79794557	.	T	C	.	.	MAF_INRAE=14.167
NC_035101.1	79794623	.	A	T	.	.	MAF_INRAE=5.0
NC_035101.1	79794665	.	G	C	.	.	MAF_INRAE=22.5
NC_035101.1	79794668	.	G	A	.	.	MAF_INRAE=5.0
NC_035101.1	79795775	.	T	G	.	.	MAF_USDA=6.25
NC_035101.1	79795858	.	T	A	.	.	MAF_INRAE=2.632
NC_035101.1	79798195	.	T	C	.	.	MAF_USDA=45.833
NC_035101.1	79798383	.	G	A	.	.	MAF_INRAE=2.632
NC_035101.1	79798452	.	C	G	.	.	MAF_USDA=4.167
NC_035101.1	79798457	.	T	G	.	.	MAF_USDA=14.583
NC_035101.1	79798526	.	C	T	.	.	MAF_USDA=4.167
NC_035101.1	79800818	.	G	A	.	.	MAF_INRAE=7.895
NC_035101.1	79801704	.	T	C	.	.	MAF_INRAE=6.667
NC_035101.1	79802042	.	T	C	.	.	MAF_USDA=4.348
NC_035101.1	79802060	.	C	T	.	.	MAF_INRAE=5.833
NC_035101.1	79802068	.	G	A	.	.	MAF_USDA=10.87
NC_035101.1	79802078	.	A	C	.	.	MAF_INRAE=3.333
NC_035101.1	79802086	.	T	A	.	.	MAF_INRAE=5.833
NC_035101.1	79802087	.	C	A	.	.	MAF_INRAE=1.667;MAF_USDA=4.348
NC_035101.1	79802367	.	G	A	.	.	MAF_INRAE=4.167
NC_035101.1	79802376	.	C	T	.	.	MAF_INRAE=4.167
NC_035101.1	79802461	.	C	T	.	.	MAF_INRAE=1.667
NC_035101.1	79804380	.	G	C	.	.	MAF_USDA=25.0
NC_035101.1	79804505	.	G	A	.	.	MAF_USDA=4.167
NC_035101.1	79804527	.	G	A	.	.	MAF_INRAE=2.5
NC_035101.1	79804528	.	A	C	.	.	MAF_INRAE=1.667
NC_035101.1	79804537	.	T	A	.	.	MAF_INRAE=2.5
NC_035101.1	79804543	.	A	G	.	.	MAF_INRAE=1.667
NC_035101.1	79804566	.	A	C	.	.	MAF_INRAE=2.632
NC_035101.1	79804571	.	G	T	.	.	MAF_INRAE=1.667
NC_035101.1	79804677	.	A	C	.	.	MAF_USDA=35.417
NC_035101.1	79804722	.	T	C	.	.	MAF_USDA=14.583
NC_035101.1	79804777	.	C	T	.	.	MAF_USDA=4.167
NC_035101.1	79804778	.	C	T	.	.	MAF_INRAE=33.333;MAF_USDA=14.583
NC_035101.1	79804789	.	G	C	.	.	MAF_USDA=8.333
NC_035101.1	79804812	.	T	A	.	.	MAF_INRAE=42.5
NC_035101.1	79804819	.	T	C	.	.	MAF_INRAE=1.667
NC_035101.1	79804820	.	A	T	.	.	MAF_INRAE=14.167
NC_035101.1	79804823	.	A	T	.	.	MAF_INRAE=1.667
NC_035101.1	79804824	.	T	C	.	.	MAF_INRAE=1.667
NC_035101.1	79804848	.	A	T	.	.	MAF_INRAE=2.5
NC_035101.1	79804859	.	G	T	.	.	MAF_INRAE=5.0
NC_035101.1	79804866	.	G	A	.	.	MAF_INRAE=5.0
NC_035101.1	79804869	.	C	T	.	.	MAF_INRAE=5.0
NC_035101.1	79804881	.	G	T	.	.	MAF_INRAE=40.833
NC_035101.1	79804887	.	G	A	.	.	MAF_INRAE=7.5
NC_035101.1	79804891	.	G	A	.	.	MAF_INRAE=13.333
NC_035101.1	79804893	.	G	T	.	.	MAF_INRAE=11.667
NC_035101.1	79804906	.	C	A	.	.	MAF_INRAE=1.667
NC_035101.1	79804915	.	G	A	.	.	MAF_USDA=6.25
NC_035101.1	79804923	.	A	C	.	.	MAF_INRAE=9.494
NC_035101.1	79804927	.	C	T	.	.	MAF_INRAE=10.0;MAF_USDA=5.0
NC_035101.1	79804935	.	G	A	.	.	MAF_USDA=3.333
NC_035101.1	79804947	.	C	T	.	.	MAF_INRAE=40.0
NC_035101.1	79805018	.	A	T	.	.	MAF_USDA=8.333
NC_035101.1	79805053	.	G	T	.	.	MAF_USDA=37.5
NC_035101.1	79805070	.	A	G	.	.	MAF_USDA=10.417
NC_035101.1	79805200	.	T	C	.	.	MAF_INRAE=4.167
NC_035101.1	79805316	.	T	A	.	.	MAF_USDA=4.167
NC_035101.1	79805335	.	C	A	.	.	MAF_USDA=8.333
NC_035101.1	79805348	.	C	G	.	.	MAF_USDA=4.167
NC_035101.1	79805487	.	G	A	.	.	MAF_INRAE=2.632
NC_035101.1	79805536	.	G	T	.	.	MAF_INRAE=2.632
NC_035101.1	79805625	.	A	G	.	.	MAF_INRAE=5.263
NC_035101.1	79805696	.	C	T	.	.	MAF_INRAE=2.632
NC_035101.1	79805705	.	C	T	.	.	MAF_INRAE=2.632;MAF_USDA=22.917
NC_035101.1	79805707	.	C	T	.	.	MAF_USDA=10.417
NC_035101.1	79805713	.	T	A	.	.	MAF_USDA=8.333
NC_035101.1	79805716	.	G	T	.	.	MAF_USDA=13.636
NC_035101.1	79805737	.	G	T	.	.	MAF_USDA=29.545
NC_035101.1	79805812	.	T	A	.	.	MAF_INRAE=7.895
NC_035101.1	79806069	.	G	T	.	.	MAF_USDA=10.417
NC_035101.1	79806187	.	G	A	.	.	MAF_USDA=10.417
NC_035101.1	79807977	.	A	G	.	.	MAF_USDA=23.913
NC_035101.1	79807978	.	A	C	.	.	MAF_USDA=23.913
NC_035101.1	79808484	.	C	T	.	.	MAF_USDA=26.087
NC_035101.1	79808881	.	A	G	.	.	MAF_USDA=4.348
NC_035101.1	79808962	.	C	A	.	.	MAF_USDA=11.364
NC_035101.1	79809009	.	T	C	.	.	MAF_USDA=31.818
NC_035101.1	79809355	.	A	T	.	.	MAF_USDA=4.31
NC_035101.1	79809590	.	C	T	.	.	MAF_USDA=9.483
NC_035101.1	79809593	.	G	A	.	.	MAF_USDA=8.621
NC_035101.1	79809674	.	T	A	.	.	MAF_USDA=8.696
NC_035101.1	79810639	.	C	T	.	.	MAF_USDA=43.75
NC_035101.1	79810646	.	T	A	.	.	MAF_USDA=10.417
NC_035101.1	79810665	.	T	C	.	.	MAF_USDA=16.667
NC_035101.1	79810674	.	C	A	.	.	MAF_INRAE=2.632
NC_035101.1	79810779	.	C	T	.	.	MAF_INRAE=2.5
NC_035101.1	79810783	.	C	T	.	.	MAF_INRAE=5.0;MAF_USDA=12.5
NC_035101.1	79810788	.	T	C	.	.	MAF_INRAE=3.333
NC_035101.1	79810797	.	G	A	.	.	MAF_INRAE=2.532
NC_035101.1	79810939	.	G	A	.	.	MAF_INRAE=5.833
NC_035101.1	79811053	.	C	T	.	.	MAF_USDA=33.333
NC_035101.1	79811168	.	A	T	.	.	MAF_INRAE=2.5
NC_035101.1	79811191	.	G	C	.	.	MAF_INRAE=1.667
NC_035101.1	79811203	.	C	T	.	.	MAF_INRAE=1.667
NC_035101.1	79811207	.	G	A	.	.	MAF_INRAE=1.667
NC_035101.1	79811208	.	G	T	.	.	MAF_INRAE=2.5
NC_035101.1	79811224	.	C	T	.	.	MAF_INRAE=2.5
NC_035101.1	79811235	.	G	C	.	.	MAF_INRAE=2.5
NC_035101.1	79811253	.	T	C	.	.	MAF_INRAE=1.667
NC_035101.1	79811267	.	G	T	.	.	MAF_INRAE=16.667
NC_035101.1	79811282	.	A	G	.	.	MAF_INRAE=1.667
NC_035101.1	79811284	.	A	G	.	.	MAF_INRAE=6.667
NC_035101.1	79811287	.	T	G	.	.	MAF_INRAE=2.5
NC_035101.1	79811288	.	G	A	.	.	MAF_INRAE=15.0
NC_035101.1	79811289	.	G	A	.	.	MAF_INRAE=1.667
NC_035101.1	79811295	.	T	A	.	.	MAF_INRAE=12.5
NC_035101.1	79811296	.	A	T	.	.	MAF_INRAE=4.167
NC_035101.1	79811297	.	G	T	.	.	MAF_INRAE=25.0
NC_035101.1	79811298	.	A	C	.	.	MAF_INRAE=4.167
NC_035101.1	79811300	.	T	A	.	.	MAF_INRAE=26.667
NC_035101.1	79811309	.	T	C	.	.	MAF_INRAE=40.833
NC_035101.1	79811312	.	T	C	.	.	MAF_INRAE=10.833
NC_035101.1	79811315	.	C	T	.	.	MAF_INRAE=2.5
NC_035101.1	79811317	.	A	T	.	.	MAF_INRAE=1.667
NC_035101.1	79811319	.	T	C	.	.	MAF_INRAE=13.333
NC_035101.1	79811327	.	C	T	.	.	MAF_INRAE=5.833
NC_035101.1	79811328	.	A	C	.	.	MAF_INRAE=2.5
NC_035101.1	79811330	.	G	T	.	.	MAF_INRAE=4.167
NC_035101.1	79811527	.	G	C	.	.	MAF_INRAE=9.167
NC_035101.1	79811634	.	C	G	.	.	MAF_USDA=10.417
NC_035101.1	79812537	.	T	C	.	.	MAF_USDA=4.167
NC_035101.1	79812569	.	A	G	.	.	MAF_USDA=12.5
NC_035101.1	79812587	.	C	T	.	.	MAF_USDA=1.667
NC_035101.1	79812624	.	C	G	.	.	MAF_USDA=16.667
NC_035101.1	79812630	.	G	A	.	.	MAF_USDA=28.261
NC_035101.1	79812660	.	T	C	.	.	MAF_USDA=47.917
NC_035101.1	79812663	.	G	T	.	.	MAF_INRAE=2.632;MAF_USDA=4.167
NC_035101.1	79812670	.	G	A	.	.	MAF_USDA=20.833
NC_035101.1	79812684	.	A	C	.	.	MAF_INRAE=2.632
NC_035101.1	79812690	.	G	A	.	.	MAF_INRAE=23.333
NC_035101.1	79812697	.	T	G	.	.	MAF_INRAE=6.667
NC_035101.1	79812721	.	A	T	.	.	MAF_INRAE=18.333
NC_035101.1	79812726	.	C	T	.	.	MAF_INRAE=5.0
NC_035101.1	79812731	.	G	A	.	.	MAF_INRAE=10.833;MAF_USDA=6.25
NC_035101.1	79812734	.	T	A	.	.	MAF_INRAE=48.333
NC_035101.1	79812736	.	G	A	.	.	MAF_INRAE=3.333
NC_035101.1	79812740	.	T	A	.	.	MAF_INRAE=15.833
NC_035101.1	79812751	.	G	A	.	.	MAF_INRAE=19.167
NC_035101.1	79812753	.	C	T	.	.	MAF_INRAE=14.167
NC_035101.1	79812759	.	C	G	.	.	MAF_INRAE=35.833
NC_035101.1	79812760	.	C	T	.	.	MAF_INRAE=9.167
NC_035101.1	79812769	.	G	A	.	.	MAF_INRAE=11.667
NC_035101.1	79812770	.	C	G	.	.	MAF_INRAE=10.0
NC_035101.1	79812787	.	C	G	.	.	MAF_INRAE=10.833
NC_035101.1	79812794	.	C	T	.	.	MAF_INRAE=2.5
NC_035101.1	79812800	.	T	C	.	.	MAF_INRAE=2.5
NC_035101.1	79812801	.	T	C	.	.	MAF_INRAE=4.167;MAF_USDA=29.167
NC_035101.1	79812814	.	A	G	.	.	MAF_USDA=1.667
NC_035101.1	79812827	.	C	T	.	.	MAF_INRAE=1.667;MAF_USDA=1.667
NC_035101.1	79812832	.	T	C	.	.	MAF_INRAE=43.333
NC_035101.1	79812837	.	C	A	.	.	MAF_INRAE=2.5
NC_035101.1	79812844	.	C	A	.	.	MAF_INRAE=5.0
NC_035101.1	79812847	.	C	T	.	.	MAF_INRAE=2.5
NC_035101.1	79812859	.	T	C	.	.	MAF_USDA=47.917
NC_035101.1	79812864	.	C	T	.	.	MAF_USDA=29.167
NC_035101.1	79814181	.	C	T	.	.	MAF_USDA=2.174
NC_035101.1	79814191	.	G	A	.	.	MAF_USDA=10.87
NC_035101.1	79814254	.	G	T	.	.	MAF_INRAE=2.632;MAF_USDA=2.174
NC_035101.1	79814255	.	T	C	.	.	MAF_USDA=23.913
NC_035101.1	79814320	.	T	A	.	.	MAF_USDA=4.348
NC_035101.1	79814609	.	C	T	.	.	MAF_INRAE=2.632
NC_035101.1	79815019	.	G	A	.	.	MAF_INRAE=2.5
NC_035101.1	79815038	.	A	T	.	.	MAF_INRAE=2.632
NC_035101.1	79815125	.	A	T	.	.	MAF_INRAE=20.0
NC_035101.1	79815146	.	C	A	.	.	MAF_INRAE=5.833
NC_035101.1	79815161	.	T	C	.	.	MAF_INRAE=9.167
NC_035101.1	79815173	.	C	T	.	.	MAF_INRAE=10.0
NC_035101.1	79815177	.	A	C	.	.	MAF_INRAE=23.333
NC_035101.1	79815192	.	C	T	.	.	MAF_INRAE=10.833
NC_035101.1	79815199	.	T	A	.	.	MAF_INRAE=1.667
NC_035101.1	79815200	.	A	G	.	.	MAF_INRAE=27.5
NC_035101.1	79815209	.	A	C	.	.	MAF_INRAE=3.797
NC_035101.1	79815213	.	C	A	.	.	MAF_INRAE=2.5
NC_035101.1	79815214	.	C	T	.	.	MAF_INRAE=10.0
NC_035101.1	79815215	.	A	T	.	.	MAF_INRAE=1.667
NC_035101.1	79815221	.	C	T	.	.	MAF_INRAE=34.167
NC_035101.1	79815229	.	T	A	.	.	MAF_INRAE=28.333
NC_035101.1	79815232	.	T	C	.	.	MAF_INRAE=2.5
NC_035101.1	79815234	.	G	C	.	.	MAF_INRAE=6.667
NC_035101.1	79815241	.	G	A	.	.	MAF_INRAE=6.667
NC_035101.1	79815242	.	C	G	.	.	MAF_INRAE=6.667
NC_035101.1	79815276	.	G	T	.	.	MAF_INRAE=5.833;MAF_USDA=4.167
NC_035101.1	79815279	.	G	C	.	.	MAF_INRAE=2.5
NC_035101.1	79815282	.	T	C	.	.	MAF_INRAE=20.833
NC_035101.1	79815303	.	A	G	.	.	MAF_INRAE=1.667
NC_035101.1	79815329	.	A	C	.	.	MAF_INRAE=5.0
NC_035101.1	79815340	.	G	T	.	.	MAF_INRAE=4.167
NC_035101.1	79815348	.	G	T	.	.	MAF_USDA=4.167
NC_035101.1	79815349	.	A	T	.	.	MAF_USDA=4.167
NC_035101.1	79815354	.	C	T	.	.	MAF_INRAE=1.667
NC_035101.1	79815365	.	T	A	.	.	MAF_INRAE=1.667
NC_035101.1	79815375	.	G	T	.	.	MAF_INRAE=1.667;MAF_USDA=4.167
NC_035101.1	79815404	.	G	T	.	.	MAF_INRAE=45.833
NC_035101.1	79815406	.	A	G	.	.	MAF_INRAE=15.833
NC_035101.1	79815489	.	C	T	.	.	MAF_USDA=15.217
NC_035101.1	79815502	.	T	A	.	.	MAF_INRAE=22.5
NC_035101.1	79815503	.	A	T	.	.	MAF_USDA=22.917
NC_035101.1	79815529	.	G	C	.	.	MAF_INRAE=20.0
NC_035101.1	79815618	.	T	A	.	.	MAF_INRAE=5.833
NC_035101.1	79815623	.	T	G	.	.	MAF_INRAE=4.167
NC_035101.1	79817124	.	C	A	.	.	MAF_USDA=8.333
NC_035101.1	79817184	.	T	G	.	.	MAF_INRAE=2.5
NC_035101.1	79817186	.	C	G	.	.	MAF_INRAE=2.5
NC_035101.1	79825992	.	C	A	.	.	MAF_USDA=12.5
NC_035101.1	79825995	.	A	C	.	.	MAF_USDA=14.583
NC_035101.1	79826575	.	T	C	.	.	MAF_USDA=4.348
NC_035101.1	79829096	.	T	A	.	.	MAF_INRAE=2.632
NC_035101.1	79829148	.	G	A	.	.	MAF_INRAE=3.333
NC_035101.1	79829190	.	T	A	.	.	MAF_INRAE=2.5
NC_035101.1	79829402	.	A	G,T	.	.	MAF_INRAE=1.667;MAF_USDA=15.217
NC_035101.1	79829403	.	A	T	.	.	MAF_INRAE=2.5
NC_035101.1	79829408	.	C	G	.	.	MAF_USDA=10.87
NC_035101.1	79829409	.	T	C	.	.	MAF_USDA=26.087
NC_035101.1	79829434	.	C	A	.	.	MAF_INRAE=20.0;MAF_USDA=25.0
NC_035101.1	79829438	.	T	A	.	.	MAF_INRAE=6.667
NC_035101.1	79829447	.	C	A	.	.	MAF_INRAE=2.5
NC_035101.1	79829453	.	T	A	.	.	MAF_INRAE=19.167
NC_035101.1	79829456	.	A	G	.	.	MAF_INRAE=17.5
NC_035101.1	79829459	.	T	C	.	.	MAF_INRAE=18.333
NC_035101.1	79829460	.	C	T	.	.	MAF_INRAE=7.5
NC_035101.1	79829473	.	G	A	.	.	MAF_INRAE=2.5
NC_035101.1	79829477	.	G	A	.	.	MAF_INRAE=45.833
NC_035101.1	79829507	.	C	T	.	.	MAF_INRAE=1.667
NC_035101.1	79829508	.	C	T	.	.	MAF_INRAE=3.333
NC_035101.1	79829515	.	G	T	.	.	MAF_INRAE=3.333
NC_035101.1	79829517	.	C	T	.	.	MAF_INRAE=6.667
NC_035101.1	79829521	.	G	T	.	.	MAF_INRAE=4.167
NC_035101.1	79829522	.	T	C	.	.	MAF_INRAE=20.0
NC_035101.1	79829537	.	T	C	.	.	MAF_INRAE=41.667
NC_035101.1	79829562	.	A	T	.	.	MAF_INRAE=4.167
NC_035101.1	79829578	.	G	T	.	.	MAF_INRAE=2.5
NC_035101.1	79829585	.	T	A	.	.	MAF_USDA=5.882
NC_035101.1	79829591	.	G	T	.	.	MAF_INRAE=7.5
NC_035101.1	79829717	.	T	A	.	.	MAF_INRAE=7.5
NC_035101.1	79829780	.	C	G	.	.	MAF_INRAE=13.333
NC_035101.1	79829813	.	A	G	.	.	MAF_INRAE=22.5
NC_035101.1	79829824	.	A	G	.	.	MAF_INRAE=1.667
NC_035101.1	79829830	.	A	T	.	.	MAF_INRAE=3.333
NC_035101.1	79829840	.	G	A	.	.	MAF_INRAE=3.333
NC_035101.1	79829854	.	T	C	.	.	MAF_INRAE=1.667
NC_035101.1	79830183	.	C	T	.	.	MAF_USDA=13.636
NC_035101.1	79830192	.	A	G	.	.	MAF_USDA=9.091
NC_035101.1	79830216	.	C	A	.	.	MAF_INRAE=1.667
NC_035101.1	79830226	.	T	G	.	.	MAF_INRAE=16.667;MAF_USDA=13.636
NC_035101.1	79830238	.	T	A	.	.	MAF_INRAE=2.5
NC_035101.1	79830242	.	A	T	.	.	MAF_INRAE=16.667;MAF_USDA=18.182
NC_035101.1	79830250	.	T	A	.	.	MAF_INRAE=2.5
NC_035101.1	79830258	.	G	A	.	.	MAF_USDA=9.091
NC_035101.1	79830290	.	C	T	.	.	MAF_USDA=25.0
NC_035101.1	79830351	.	C	A	.	.	MAF_USDA=21.739
NC_035101.1	79830389	.	G	A	.	.	MAF_USDA=2.586
NC_035101.1	79830402	.	G	T	.	.	MAF_INRAE=5.0
NC_035101.1	79830410	.	G	T	.	.	MAF_INRAE=4.167
NC_035101.1	79830418	.	A	G	.	.	MAF_USDA=11.207
NC_035101.1	79830422	.	T	C	.	.	MAF_USDA=1.724
NC_035101.1	79830522	.	G	T	.	.	MAF_USDA=10.87
NC_035101.1	79830610	.	T	A	.	.	MAF_USDA=18.75
NC_035101.1	79830611	.	A	C	.	.	MAF_USDA=6.25
NC_035101.1	79830688	.	G	A	.	.	MAF_USDA=12.5
NC_035101.1	79830754	.	T	G	.	.	MAF_INRAE=23.333
NC_035101.1	79830763	.	G	A	.	.	MAF_INRAE=47.5
NC_035101.1	79830797	.	C	A	.	.	MAF_USDA=10.417
NC_035101.1	79830806	.	G	T	.	.	MAF_USDA=50.0
NC_035101.1	79832072	.	G	T	.	.	MAF_USDA=2.083
NC_035101.1	79832135	.	G	A	.	.	MAF_USDA=10.417
NC_035101.1	79832306	.	G	T	.	.	MAF_USDA=39.583
NC_035101.1	79833092	.	C	T	.	.	MAF_USDA=18.75
NC_035101.1	79833426	.	A	T	.	.	MAF_INRAE=2.5
NC_035101.1	79833429	.	C	A	.	.	MAF_INRAE=2.5
NC_035101.1	79833432	.	C	T	.	.	MAF_INRAE=2.5
NC_035101.1	79833449	.	C	T	.	.	MAF_INRAE=5.0
NC_035101.1	79833454	.	G	T	.	.	MAF_INRAE=5.0
NC_035101.1	79833467	.	C	T	.	.	MAF_USDA=4.167
NC_035101.1	79833481	.	A	G	.	.	MAF_USDA=35.417
NC_035101.1	79833486	.	C	T	.	.	MAF_INRAE=5.0;MAF_USDA=12.5
NC_035101.1	79833520	.	C	T	.	.	MAF_USDA=4.167
NC_035101.1	79833751	.	G	T	.	.	MAF_USDA=22.917
NC_035101.1	79833757	.	A	T	.	.	MAF_USDA=22.917
NC_035101.1	79833758	.	A	G	.	.	MAF_USDA=22.917
NC_035101.1	79834561	.	C	A	.	.	MAF_USDA=1.695
NC_035101.1	79834625	.	C	G	.	.	MAF_USDA=2.586
NC_035101.1	79834678	.	C	A	.	.	MAF_USDA=39.583
NC_035101.1	79834724	.	T	A	.	.	MAF_USDA=45.652
NC_035101.1	79834793	.	T	C	.	.	MAF_USDA=45.652
NC_035101.1	79834826	.	T	C	.	.	MAF_USDA=41.304
NC_035101.1	79835959	.	G	A	.	.	MAF_USDA=5.833
NC_035101.1	79836006	.	A	G	.	.	MAF_USDA=8.333
NC_035101.1	79836099	.	C	T	.	.	MAF_INRAE=9.167
NC_035101.1	79836100	.	C	T	.	.	MAF_INRAE=9.167
NC_035101.1	79836140	.	C	A	.	.	MAF_INRAE=4.167
NC_035101.1	79836168	.	T	A	.	.	MAF_INRAE=2.632
NC_035101.1	79836169	.	A	T	.	.	MAF_INRAE=10.0
NC_035101.1	79836265	.	C	T	.	.	MAF_INRAE=2.632
NC_035101.1	79836535	.	G	A	.	.	MAF_USDA=6.25
NC_035101.1	79837440	.	T	C	.	.	MAF_USDA=27.083
NC_035101.1	79837486	.	G	T	.	.	MAF_INRAE=38.333
NC_035101.1	79837488	.	G	T	.	.	MAF_INRAE=2.632
NC_035101.1	79837494	.	A	T	.	.	MAF_INRAE=3.333
NC_035101.1	79837512	.	G	A	.	.	MAF_INRAE=5.0
NC_035101.1	79837515	.	G	A	.	.	MAF_INRAE=40.833
NC_035101.1	79837518	.	A	C	.	.	MAF_INRAE=12.5
NC_035101.1	79837557	.	G	A	.	.	MAF_USDA=10.417
NC_035101.1	79837561	.	A	G	.	.	MAF_USDA=29.167
NC_035101.1	79837591	.	C	T	.	.	MAF_USDA=16.667
NC_035101.1	79837838	.	G	A	.	.	MAF_USDA=1.667
NC_035101.1	79837973	.	G	A	.	.	MAF_INRAE=1.667
NC_035101.1	79837974	.	A	C	.	.	MAF_INRAE=2.5
NC_035101.1	79838030	.	A	T	.	.	MAF_USDA=27.083
NC_035101.1	79838083	.	A	G	.	.	MAF_USDA=7.5
NC_035101.1	79838084	.	T	C	.	.	MAF_INRAE=15.833
NC_035101.1	79838093	.	C	T	.	.	MAF_USDA=1.667
NC_035101.1	79838096	.	T	C	.	.	MAF_USDA=1.667
NC_035101.1	79838104	.	G	A	.	.	MAF_INRAE=11.667
NC_035101.1	79838119	.	T	A	.	.	MAF_INRAE=3.333
NC_035101.1	79838122	.	G	A	.	.	MAF_INRAE=3.333
NC_035101.1	79838124	.	G	C	.	.	MAF_INRAE=3.333
NC_035101.1	79838149	.	C	A	.	.	MAF_INRAE=9.167
NC_035101.1	79838155	.	G	A	.	.	MAF_INRAE=4.167
NC_035101.1	79838158	.	T	C	.	.	MAF_INRAE=25.833
NC_035101.1	79838183	.	G	T	.	.	MAF_INRAE=13.333
NC_035101.1	79838224	.	G	A	.	.	MAF_INRAE=8.333
NC_035101.1	79838227	.	A	G	.	.	MAF_INRAE=4.167
NC_035101.1	79838249	.	C	G	.	.	MAF_INRAE=4.167
NC_035101.1	79838251	.	T	C	.	.	MAF_INRAE=5.833
NC_035101.1	79838284	.	T	C	.	.	MAF_USDA=8.696
NC_035101.1	79838346	.	G	A	.	.	MAF_USDA=13.043
NC_035101.1	79838400	.	A	T	.	.	MAF_USDA=11.364
NC_035101.1	79838506	.	A	G	.	.	MAF_INRAE=10.0
NC_035101.1	79838518	.	G	A	.	.	MAF_INRAE=32.5
NC_035101.1	79838527	.	G	T	.	.	MAF_INRAE=5.833
NC_035101.1	79838555	.	A	G	.	.	MAF_INRAE=4.167
NC_035101.1	79838558	.	G	A	.	.	MAF_INRAE=10.0
NC_035101.1	79838588	.	G	A	.	.	MAF_INRAE=8.861
NC_035101.1	79838632	.	A	T	.	.	MAF_INRAE=3.333
NC_035101.1	79838634	.	T	A	.	.	MAF_INRAE=3.333;MAF_USDA=5.172
NC_035101.1	79838654	.	A	C	.	.	MAF_INRAE=22.5
NC_035101.1	79838656	.	G	C	.	.	MAF_INRAE=49.167
NC_035101.1	79838657	.	T	C	.	.	MAF_INRAE=49.167
NC_035101.1	79838680	.	G	A	.	.	MAF_INRAE=43.333
NC_035101.1	79838696	.	A	C	.	.	MAF_INRAE=45.0
NC_035101.1	79838697	.	A	T	.	.	MAF_INRAE=45.0
NC_035101.1	79838706	.	T	C	.	.	MAF_INRAE=45.0
NC_035101.1	79838711	.	G	A	.	.	MAF_INRAE=29.167
NC_035101.1	79838722	.	T	A	.	.	MAF_INRAE=17.5
NC_035101.1	79838724	.	A	T	.	.	MAF_INRAE=2.5
NC_035101.1	79838731	.	A	C	.	.	MAF_INRAE=44.167
NC_035101.1	79838736	.	G	T	.	.	MAF_INRAE=44.167
NC_035101.1	79838752	.	G	T	.	.	MAF_INRAE=31.667
NC_035101.1	79838770	.	G	T	.	.	MAF_INRAE=3.333
NC_035101.1	79838781	.	A	C	.	.	MAF_INRAE=42.5
NC_035101.1	79838861	.	G	T	.	.	MAF_INRAE=38.333
NC_035101.1	79838888	.	G	A	.	.	MAF_INRAE=46.667
NC_035101.1	79838920	.	C	T	.	.	MAF_INRAE=46.667
NC_035101.1	79838934	.	C	A	.	.	MAF_USDA=4.31
NC_035101.1	79838942	.	G	T	.	.	MAF_INRAE=45.833
NC_035101.1	79839001	.	A	G	.	.	MAF_INRAE=10.0
NC_035101.1	79839006	.	C	G	.	.	MAF_INRAE=10.0
NC_035101.1	79839083	.	T	C	.	.	MAF_INRAE=15.0
NC_035101.1	79839086	.	T	C	.	.	MAF_INRAE=14.167
NC_035101.1	79839101	.	C	A	.	.	MAF_INRAE=2.5
NC_035101.1	79839145	.	T	C	.	.	MAF_INRAE=48.333
NC_035101.1	79839149	.	G	T	.	.	MAF_INRAE=2.5
NC_035101.1	79839154	.	C	G	.	.	MAF_INRAE=49.167
NC_035101.1	79839171	.	C	G	.	.	MAF_INRAE=12.5;MAF_USDA=7.759
NC_035101.1	79839173	.	T	G	.	.	MAF_INRAE=10.127;MAF_USDA=6.034
NC_035101.1	79839213	.	G	C	.	.	MAF_INRAE=46.667
NC_035101.1	79839259	.	C	G	.	.	MAF_INRAE=46.667
NC_035101.1	79839262	.	C	T	.	.	MAF_INRAE=26.667
NC_035101.1	79839290	.	T	A	.	.	MAF_INRAE=3.333
NC_035101.1	79839301	.	C	A	.	.	MAF_INRAE=10.759
NC_035101.1	79839333	.	T	G	.	.	MAF_INRAE=47.5
NC_035101.1	79839341	.	C	T	.	.	MAF_INRAE=12.658
NC_035101.1	79839353	.	C	A	.	.	MAF_INRAE=13.333
NC_035101.1	79839401	.	G	T	.	.	MAF_INRAE=1.667
NC_035101.1	79839409	.	C	G	.	.	MAF_INRAE=35.0
NC_035101.1	79839537	.	C	T	.	.	MAF_INRAE=45.0
NC_035101.1	79839543	.	T	A	.	.	MAF_INRAE=23.333
NC_035101.1	79839551	.	C	T	.	.	MAF_INRAE=45.0
NC_035101.1	79839553	.	G	A	.	.	MAF_INRAE=7.5
NC_035101.1	79839623	.	G	T	.	.	MAF_INRAE=8.228
NC_035101.1	79839625	.	A	T	.	.	MAF_INRAE=37.5
NC_035101.1	79839629	.	A	T	.	.	MAF_INRAE=35.0
NC_035101.1	79839644	.	A	G	.	.	MAF_INRAE=23.333
NC_035101.1	79839653	.	T	A	.	.	MAF_INRAE=15.0
NC_035101.1	79839654	.	A	T	.	.	MAF_INRAE=15.0
NC_035101.1	79839687	.	A	G	.	.	MAF_INRAE=35.0
NC_035101.1	79839702	.	G	A	.	.	MAF_INRAE=4.43
NC_035101.1	79839757	.	G	T	.	.	MAF_INRAE=2.5
NC_035101.1	79839772	.	C	T	.	.	MAF_INRAE=2.5
NC_035101.1	79839795	.	G	A	.	.	MAF_INRAE=1.667
NC_035101.1	79839797	.	T	A	.	.	MAF_INRAE=1.667
NC_035101.1	79839837	.	G	A	.	.	MAF_INRAE=3.333
NC_035101.1	79839840	.	C	T	.	.	MAF_INRAE=9.494
NC_035101.1	79839849	.	C	T	.	.	MAF_INRAE=13.291
NC_035101.1	79839877	.	G	C	.	.	MAF_INRAE=5.0
NC_035101.1	79839882	.	T	A	.	.	MAF_INRAE=1.667
NC_035101.1	79839896	.	G	C	.	.	MAF_INRAE=1.899
NC_035101.1	79840539	.	C	T	.	.	MAF_USDA=8.333
NC_035101.1	79843985	.	C	A	.	.	MAF_USDA=12.295
NC_035101.1	79843992	.	A	G	.	.	MAF_USDA=13.934
NC_035101.1	79844183	.	C	T	.	.	MAF_INRAE=3.333
NC_035101.1	79844193	.	T	C	.	.	MAF_INRAE=22.5
NC_035101.1	79844195	.	A	T	.	.	MAF_INRAE=15.833
NC_035101.1	79844200	.	C	A	.	.	MAF_INRAE=2.5
NC_035101.1	79844201	.	C	A	.	.	MAF_USDA=11.475
NC_035101.1	79844203	.	C	G	.	.	MAF_INRAE=1.667
NC_035101.1	79844206	.	T	C	.	.	MAF_INRAE=1.667
NC_035101.1	79844217	.	C	G	.	.	MAF_USDA=2.459
NC_035101.1	79844264	.	G	T	.	.	MAF_USDA=3.279
NC_035101.1	79844269	.	C	T	.	.	MAF_INRAE=7.5
NC_035101.1	79844271	.	T	A	.	.	MAF_INRAE=1.667;MAF_USDA=2.459
NC_035101.1	79844273	.	A	C	.	.	MAF_INRAE=1.667
NC_035101.1	79844275	.	C	T	.	.	MAF_INRAE=6.667
NC_035101.1	79844288	.	C	T	.	.	MAF_USDA=16.667
NC_035101.1	79844296	.	A	G	.	.	MAF_INRAE=7.5
NC_035101.1	79844298	.	C	A	.	.	MAF_INRAE=1.667
NC_035101.1	79844310	.	C	T	.	.	MAF_INRAE=2.5
NC_035101.1	79844317	.	C	T	.	.	MAF_INRAE=2.5
NC_035101.1	79844322	.	ATCT	ATCA	.	.	MAF_USDA=20.833
NC_035101.1	79844325	.	T	A	.	.	MAF_INRAE=17.5
NC_035101.1	79844336	.	A	G	.	.	MAF_INRAE=3.333
NC_035101.1	79844377	.	A	G	.	.	MAF_INRAE=1.667
NC_035101.1	79844442	.	T	G	.	.	MAF_INRAE=2.5
NC_035101.1	79844664	.	A	T	.	.	MAF_USDA=35.417
NC_035101.1	79844714	.	T	A	.	.	MAF_USDA=4.167
NC_035101.1	79844921	.	A	G	.	.	MAF_USDA=8.333
NC_035101.1	79844932	.	G	A	.	.	MAF_USDA=31.25
NC_035101.1	79844940	.	T	G	.	.	MAF_INRAE=2.5
NC_035101.1	79844953	.	G	A	.	.	MAF_INRAE=3.333
NC_035101.1	79845014	.	T	A	.	.	MAF_USDA=14.583
NC_035101.1	79845177	.	A	G	.	.	MAF_INRAE=7.5
NC_035101.1	79845291	.	T	C	.	.	MAF_USDA=4.348
NC_035101.1	79847793	.	T	A	.	.	MAF_USDA=10.417
NC_035101.1	79847801	.	T	C	.	.	MAF_USDA=16.667
NC_035101.1	79847869	.	C	T	.	.	MAF_INRAE=11.667;MAF_USDA=14.583
NC_035101.1	79847871	.	C	G	.	.	MAF_INRAE=3.333
NC_035101.1	79847894	.	G	T	.	.	MAF_INRAE=2.632
NC_035101.1	79847909	.	T	C	.	.	MAF_INRAE=8.333;MAF_USDA=18.75
NC_035101.1	79847913	.	G	A	.	.	MAF_INRAE=15.833
NC_035101.1	79847915	.	A	T	.	.	MAF_INRAE=12.5
NC_035101.1	79847923	.	T	A	.	.	MAF_INRAE=29.167
NC_035101.1	79847924	.	G	A	.	.	MAF_INRAE=9.167
NC_035101.1	79847936	.	A	G	.	.	MAF_USDA=12.5
NC_035101.1	79847939	.	A	G	.	.	MAF_INRAE=14.167
NC_035101.1	79847942	.	G	T	.	.	MAF_INRAE=43.333
NC_035101.1	79848014	.	T	C	.	.	MAF_INRAE=1.899
NC_035101.1	79848032	.	C	T	.	.	MAF_INRAE=16.667
NC_035101.1	79848036	.	C	A	.	.	MAF_INRAE=2.5
NC_035101.1	79848058	.	C	A	.	.	MAF_INRAE=3.165
NC_035101.1	79848218	.	A	T	.	.	MAF_INRAE=2.5
NC_035101.1	79848259	.	C	T	.	.	MAF_INRAE=10.833
NC_035101.1	79848272	.	G	A	.	.	MAF_INRAE=10.833
NC_035101.1	79848369	.	C	T	.	.	MAF_INRAE=5.0
NC_035101.1	79849658	.	A	T	.	.	MAF_INRAE=1.667;MAF_USDA=10.417
NC_035101.1	79849667	.	C	T	.	.	MAF_INRAE=1.667
NC_035101.1	79849681	.	C	A	.	.	MAF_INRAE=3.333
NC_035101.1	79849682	.	T	A	.	.	MAF_INRAE=3.333
NC_035101.1	79849683	.	C	T	.	.	MAF_INRAE=3.333
NC_035101.1	79849703	.	G	T	.	.	MAF_INRAE=40.0
NC_035101.1	79849735	.	A	G	.	.	MAF_INRAE=4.167
NC_035101.1	79849741	.	G	C	.	.	MAF_USDA=5.738
NC_035101.1	79849799	.	T	A	.	.	MAF_INRAE=10.0
NC_035101.1	79849807	.	T	C	.	.	MAF_USDA=28.261
NC_035101.1	79849842	.	T	A	.	.	MAF_INRAE=10.833
NC_035101.1	79849851	.	C	A	.	.	MAF_INRAE=10.0
NC_035101.1	79849852	.	T	A	.	.	MAF_INRAE=1.667
NC_035101.1	79849853	.	C	T	.	.	MAF_INRAE=1.667
NC_035101.1	79849867	.	G	A	.	.	MAF_INRAE=4.167
NC_035101.1	79849873	.	C	A	.	.	MAF_INRAE=36.667
NC_035101.1	79849877	.	T	A	.	.	MAF_INRAE=1.667
NC_035101.1	79849887	.	T	G	.	.	MAF_INRAE=1.667
NC_035101.1	79849888	.	G	T	.	.	MAF_INRAE=1.667
NC_035101.1	79849895	.	A	G	.	.	MAF_INRAE=10.833
NC_035101.1	79849898	.	T	C	.	.	MAF_INRAE=10.0
NC_035101.1	79849914	.	G	T	.	.	MAF_USDA=4.167
NC_035101.1	79849916	.	G	A	.	.	MAF_INRAE=30.833
NC_035101.1	79849922	.	G	T	.	.	MAF_INRAE=25.833
NC_035101.1	79849960	.	G	T	.	.	MAF_INRAE=2.5
NC_035101.1	79849961	.	T	C	.	.	MAF_INRAE=10.0
NC_035101.1	79849968	.	G	T	.	.	MAF_INRAE=15.833
NC_035101.1	79849976	.	T	C	.	.	MAF_INRAE=47.5
NC_035101.1	79849986	.	A	T	.	.	MAF_INRAE=25.833
NC_035101.1	79849990	.	A	G	.	.	MAF_INRAE=25.833
NC_035101.1	79849991	.	A	T	.	.	MAF_INRAE=25.833
NC_035101.1	79850014	.	C	G	.	.	MAF_INRAE=11.667
NC_035101.1	79850024	.	T	A	.	.	MAF_INRAE=5.0
NC_035101.1	79850030	.	G	T	.	.	MAF_INRAE=10.833
NC_035101.1	79850043	.	C	A	.	.	MAF_INRAE=6.667
NC_035101.1	79850044	.	T	A	.	.	MAF_INRAE=10.0
NC_035101.1	79850047	.	A	C	.	.	MAF_INRAE=2.632
NC_035101.1	79850049	.	C	A	.	.	MAF_INRAE=15.833
NC_035101.1	79850051	.	A	C	.	.	MAF_INRAE=4.167
NC_035101.1	79850055	.	A	T	.	.	MAF_INRAE=8.333
NC_035101.1	79850059	.	C	T	.	.	MAF_INRAE=8.333
NC_035101.1	79850062	.	T	C	.	.	MAF_INRAE=2.5
NC_035101.1	79850063	.	C	A	.	.	MAF_INRAE=22.5
NC_035101.1	79850075	.	G	A	.	.	MAF_INRAE=2.5
NC_035101.1	79850159	.	T	A	.	.	MAF_INRAE=20.833
NC_035101.1	79850172	.	G	A	.	.	MAF_INRAE=3.333
NC_035101.1	79850188	.	G	A	.	.	MAF_INRAE=6.667
NC_035101.1	79850217	.	G	T	.	.	MAF_INRAE=2.5
NC_035101.1	79850222	.	C	G	.	.	MAF_INRAE=42.5
NC_035101.1	79850246	.	G	A	.	.	MAF_INRAE=1.667
NC_035101.1	79850252	.	T	G	.	.	MAF_INRAE=1.667
NC_035101.1	79850255	.	A	G	.	.	MAF_INRAE=20.833
NC_035101.1	79850369	.	A	G	.	.	MAF_USDA=4.167
NC_035101.1	79850425	.	G	C	.	.	MAF_INRAE=2.5
NC_035101.1	79850435	.	G	T	.	.	MAF_INRAE=36.667
NC_035101.1	79850436	.	A	G	.	.	MAF_INRAE=5.833
NC_035101.1	79850439	.	A	G	.	.	MAF_INRAE=5.0
NC_035101.1	79850440	.	T	C	.	.	MAF_INRAE=8.333
NC_035101.1	79850442	.	T	A	.	.	MAF_INRAE=2.5
NC_035101.1	79850460	.	A	G	.	.	MAF_INRAE=30.0
NC_035101.1	79850475	.	T	A	.	.	MAF_INRAE=3.333
NC_035101.1	79850478	.	G	A	.	.	MAF_INRAE=5.0
NC_035101.1	79850480	.	G	C	.	.	MAF_INRAE=5.0
NC_035101.1	79850495	.	G	A	.	.	MAF_USDA=1.667
NC_035101.1	79850514	.	T	C	.	.	MAF_INRAE=14.167
NC_035101.1	79850522	.	A	C	.	.	MAF_INRAE=50.0
NC_035101.1	79850555	.	G	C	.	.	MAF_INRAE=17.5
NC_035101.1	79850566	.	T	A	.	.	MAF_INRAE=1.667
NC_035101.1	79850586	.	A	C	.	.	MAF_INRAE=10.0
NC_035101.1	79850607	.	A	G	.	.	MAF_INRAE=15.0
NC_035101.1	79850610	.	T	G	.	.	MAF_INRAE=11.667
NC_035101.1	79850623	.	T	C	.	.	MAF_INRAE=41.667
NC_035101.1	79850646	.	G	T	.	.	MAF_INRAE=24.167
NC_035101.1	79850668	.	A	G	.	.	MAF_INRAE=3.333
NC_035101.1	79850699	.	G	A	.	.	MAF_INRAE=1.667
NC_035101.1	79850707	.	T	A	.	.	MAF_INRAE=3.333
NC_035101.1	79850737	.	G	T	.	.	MAF_USDA=2.083
NC_035101.1	79850768	.	A	G	.	.	MAF_INRAE=1.667
NC_035101.1	79850773	.	A	G	.	.	MAF_USDA=4.167
NC_035101.1	79850780	.	T	C	.	.	MAF_INRAE=1.667
NC_035101.1	79850781	.	G	A	.	.	MAF_INRAE=1.667
NC_035101.1	79850801	.	T	G	.	.	MAF_INRAE=1.667
NC_035101.1	79850805	.	C	A	.	.	MAF_INRAE=23.333
NC_035101.1	79850807	.	T	C	.	.	MAF_INRAE=1.667
NC_035101.1	79850808	.	G	T	.	.	MAF_INRAE=1.667
NC_035101.1	79850842	.	G	C	.	.	MAF_INRAE=33.333
NC_035101.1	79850860	.	G	A	.	.	MAF_INRAE=2.5
NC_035101.1	79850971	.	G	T	.	.	MAF_USDA=10.417
NC_035101.1	79851026	.	A	G	.	.	MAF_INRAE=2.632;MAF_USDA=4.167
NC_035101.1	79853036	.	G	A	.	.	MAF_USDA=10.417
NC_035101.1	79855474	.	C	T	.	.	MAF_USDA=12.5
NC_035101.1	79855525	.	A	G	.	.	MAF_USDA=2.083
NC_035101.1	79855571	.	T	A	.	.	MAF_USDA=4.167
NC_035101.1	79855597	.	T	G	.	.	MAF_USDA=1.667
NC_035101.1	79855598	.	A	T	.	.	MAF_USDA=11.667
NC_035101.1	79855601	.	C	A	.	.	MAF_USDA=11.667
NC_035101.1	79855605	.	G	A	.	.	MAF_USDA=14.286
NC_035101.1	79855638	.	A	G	.	.	MAF_USDA=4.167
NC_035101.1	79855660	.	T	C	.	.	MAF_USDA=12.5
NC_035101.1	79855683	.	CATTA	CATTC	.	.	MAF_USDA=4.167
NC_035101.1	79855712	.	T	C	.	.	MAF_INRAE=1.667
NC_035101.1	79855744	.	T	C	.	.	MAF_INRAE=22.5
NC_035101.1	79855769	.	C	A	.	.	MAF_USDA=3.614
NC_035101.1	79855779	.	C	T	.	.	MAF_USDA=20.833
NC_035101.1	79855817	.	A	T	.	.	MAF_INRAE=10.833;MAF_USDA=18.75
NC_035101.1	79855827	.	T	C	.	.	MAF_INRAE=12.5;MAF_USDA=16.667
NC_035101.1	79855841	.	G	A	.	.	MAF_INRAE=5.833
NC_035101.1	79855854	.	C	A	.	.	MAF_INRAE=5.833
NC_035101.1	79855860	.	C	T	.	.	MAF_INRAE=5.833
NC_035101.1	79855864	.	A	C	.	.	MAF_USDA=15.217
NC_035101.1	79855865	.	T	A	.	.	MAF_USDA=17.391
NC_035101.1	79855876	.	G	A	.	.	MAF_USDA=2.083
NC_035101.1	79855882	.	G	T	.	.	MAF_INRAE=1.667
NC_035101.1	79855925	.	T	C	.	.	MAF_INRAE=6.667
NC_035101.1	79855930	.	T	A	.	.	MAF_INRAE=1.667
NC_035101.1	79855956	.	G	A	.	.	MAF_INRAE=3.333;MAF_USDA=10.417
NC_035101.1	79855970	.	C	T	.	.	MAF_INRAE=3.333
NC_035101.1	79855983	.	C	T	.	.	MAF_INRAE=3.333;MAF_USDA=10.417
NC_035101.1	79856061	.	G	A	.	.	MAF_INRAE=5.0
NC_035101.1	79856161	.	G	T	.	.	MAF_INRAE=20.833
NC_035101.1	79856170	.	C	T	.	.	MAF_USDA=10.417
NC_035101.1	79856211	.	G	T	.	.	MAF_INRAE=5.833
NC_035101.1	79856243	.	A	T	.	.	MAF_INRAE=1.667
NC_035101.1	79861954	.	G	A	.	.	MAF_USDA=6.522
NC_035101.1	79862131	.	C	T	.	.	MAF_USDA=8.333
NC_035101.1	79862142	.	A	T	.	.	MAF_INRAE=2.5
NC_035101.1	79862157	.	G	C	.	.	MAF_INRAE=13.333
NC_035101.1	79862160	.	G	T	.	.	MAF_INRAE=13.333
NC_035101.1	79862219	.	G	T	.	.	MAF_INRAE=5.0
NC_035101.1	79862224	.	C	T	.	.	MAF_INRAE=1.667
NC_035101.1	79862236	.	A	C	.	.	MAF_INRAE=2.5
NC_035101.1	79862238	.	T	A	.	.	MAF_INRAE=2.5
NC_035101.1	79862251	.	G	A	.	.	MAF_INRAE=4.167
NC_035101.1	79862259	.	G	C	.	.	MAF_INRAE=29.167
NC_035101.1	79862284	.	A	G	.	.	MAF_INRAE=3.333
NC_035101.1	79862286	.	G	T	.	.	MAF_INRAE=25.833
NC_035101.1	79862294	.	G	T	.	.	MAF_INRAE=4.167
NC_035101.1	79862296	.	T	A	.	.	MAF_INRAE=20.833
NC_035101.1	79862298	.	G	T	.	.	MAF_INRAE=11.667
NC_035101.1	79862305	.	A	C	.	.	MAF_INRAE=2.632
NC_035101.1	79862310	.	C	T	.	.	MAF_INRAE=20.833
NC_035101.1	79862312	.	C	G	.	.	MAF_INRAE=17.5
NC_035101.1	79862413	.	G	A	.	.	MAF_USDA=14.706
NC_035101.1	79862439	.	C	A	.	.	MAF_USDA=10.0
NC_035101.1	79862512	.	G	T	.	.	MAF_USDA=41.667
NC_035101.1	79863246	.	TCC	TCT	.	.	MAF_USDA=47.826
NC_035101.1	79863468	.	G	A	.	.	MAF_USDA=45.455
NC_035101.1	79863671	.	AGTCGACTACCG	AGTCGACTACCA	.	.	MAF_USDA=19.565
NC_035101.1	79863728	.	C	G	.	.	MAF_USDA=1.667
NC_035101.1	79863799	.	C	G	.	.	MAF_USDA=3.012
NC_035101.1	79863807	.	T	A	.	.	MAF_USDA=11.446
NC_035101.1	79863833	.	A	T	.	.	MAF_USDA=1.667
NC_035101.1	79863893	.	T	A	.	.	MAF_USDA=3.333
NC_035101.1	79863894	.	G	T	.	.	MAF_USDA=3.333
NC_035101.1	79863913	.	A	C	.	.	MAF_INRAE=34.167;MAF_USDA=15.06
NC_035101.1	79863927	.	T	G	.	.	MAF_USDA=1.667
NC_035101.1	79863965	.	A	G	.	.	MAF_INRAE=28.333;MAF_USDA=49.405
NC_035101.1	79863985	.	T	G	.	.	MAF_USDA=36.905
NC_035101.1	79864015	.	C	T	.	.	MAF_USDA=4.167
NC_035101.1	79864109	.	C	T	.	.	MAF_USDA=2.542
NC_035101.1	79864321	.	T	C	.	.	MAF_USDA=13.043
NC_035101.1	79868744	.	T	A	.	.	MAF_USDA=6.25
NC_035101.1	79868746	.	T	C	.	.	MAF_USDA=12.5
NC_035101.1	79868748	.	C	A	.	.	MAF_USDA=6.25
NC_035101.1	79868762	.	T	A	.	.	MAF_USDA=33.333
NC_035101.1	79868780	.	C	A	.	.	MAF_USDA=6.25
NC_035101.1	79868814	.	C	T	.	.	MAF_USDA=37.5
NC_035101.1	79868839	.	G	A	.	.	MAF_USDA=45.238
NC_035101.1	79868859	.	T	C	.	.	MAF_USDA=29.167
NC_035101.1	79868884	.	T	A	.	.	MAF_USDA=22.917
NC_035101.1	79868921	.	G	A	.	.	MAF_USDA=16.393
NC_035101.1	79868933	.	G	T	.	.	MAF_USDA=1.639
NC_035101.1	79868943	.	G	A	.	.	MAF_USDA=8.235
NC_035101.1	79868962	.	C	T	.	.	MAF_INRAE=42.105;MAF_USDA=21.765
NC_035101.1	79868990	.	G	A	.	.	MAF_INRAE=10.526;MAF_USDA=5.738
NC_035101.1	79869012	.	G	T	.	.	MAF_USDA=2.976
NC_035101.1	79869071	.	A	T	.	.	MAF_INRAE=15.789;MAF_USDA=10.417
NC_035101.1	79869092	.	C	A	.	.	MAF_USDA=10.656
NC_035101.1	79869154	.	C	A	.	.	MAF_INRAE=39.873;MAF_USDA=25.0
NC_035101.1	79869259	.	C	T	.	.	MAF_USDA=1.639
NC_035101.1	79869260	.	C	G	.	.	MAF_INRAE=5.263;MAF_USDA=2.459
NC_035101.1	79869271	.	T	C	.	.	MAF_USDA=2.459
NC_035101.1	79869278	.	T	C	.	.	MAF_USDA=5.738
NC_035101.1	79869298	.	C	T	.	.	MAF_INRAE=1.667;MAF_USDA=4.706
NC_035101.1	79869310	.	A	C	.	.	MAF_USDA=3.279
NC_035101.1	79869318	.	G	T	.	.	MAF_INRAE=32.911;MAF_USDA=32.941
NC_035101.1	79869319	.	G	A	.	.	MAF_INRAE=36.667;MAF_USDA=22.917
NC_035101.1	79869388	.	C	A	.	.	MAF_USDA=1.639
NC_035101.1	79869396	.	A	C	.	.	MAF_INRAE=41.139;MAF_USDA=23.529
NC_035101.1	79869435	.	G	A	.	.	MAF_USDA=12.5
NC_035101.1	79869489	.	G	A	.	.	MAF_USDA=4.31
NC_035101.1	79869538	.	T	C	.	.	MAF_USDA=3.279
NC_035101.1	79869552	.	A	G	.	.	MAF_INRAE=13.333
NC_035101.1	79869566	.	C	T	.	.	MAF_INRAE=10.0
NC_035101.1	79869569	.	A	T	.	.	MAF_INRAE=32.5
NC_035101.1	79869571	.	G	A	.	.	MAF_INRAE=9.167
NC_035101.1	79869573	.	A	G	.	.	MAF_INRAE=40.833
NC_035101.1	79869579	.	C	T	.	.	MAF_INRAE=9.167
NC_035101.1	79869645	.	A	G	.	.	MAF_INRAE=14.557
NC_035101.1	79869710	.	C	T	.	.	MAF_USDA=2.941
NC_035101.1	79869746	.	C	T	.	.	MAF_USDA=3.279
NC_035101.1	79869751	.	C	T	.	.	MAF_USDA=12.295
NC_035101.1	79869756	.	A	G	.	.	MAF_USDA=40.678
NC_035101.1	79871877	.	C	T	.	.	MAF_INRAE=1.667
NC_035101.1	79871926	.	T	G	.	.	MAF_USDA=47.917
NC_035101.1	79871953	.	C	T	.	.	MAF_USDA=36.471
NC_035101.1	79871985	.	G	A	.	.	MAF_USDA=7.738
NC_035101.1	79872000	.	T	C	.	.	MAF_USDA=41.071
NC_035101.1	79872012	.	C	T	.	.	MAF_USDA=37.5
NC_035101.1	79872039	.	T	C	.	.	MAF_USDA=40.0
NC_035101.1	79872054	.	A	C	.	.	MAF_INRAE=11.667;MAF_USDA=40.0
NC_035101.1	79872057	.	T	G	.	.	MAF_USDA=6.471
NC_035101.1	79872100	.	A	C	.	.	MAF_INRAE=2.5;MAF_USDA=9.412
NC_035101.1	79872107	.	A	T	.	.	MAF_INRAE=11.667;MAF_USDA=41.071
NC_035101.1	79872110	.	T	G	.	.	MAF_INRAE=11.667;MAF_USDA=47.917
NC_035101.1	79872129	.	A	C	.	.	MAF_USDA=2.542
NC_035101.1	79872137	.	T	C	.	.	MAF_INRAE=10.833
NC_035101.1	79872139	.	T	C	.	.	MAF_INRAE=10.833
NC_035101.1	79872143	.	T	C	.	.	MAF_INRAE=10.833
NC_035101.1	79872171	.	T	C	.	.	MAF_INRAE=5.833;MAF_USDA=2.976
NC_035101.1	79872179	.	T	A	.	.	MAF_INRAE=2.5;MAF_USDA=11.667
NC_035101.1	79872187	.	T	C	.	.	MAF_INRAE=31.667;MAF_USDA=36.31
NC_035101.1	79872214	.	C	A	.	.	MAF_USDA=2.459
NC_035101.1	79872217	.	T	C	.	.	MAF_INRAE=30.38;MAF_USDA=47.059
NC_035101.1	79872236	.	T	C	.	.	MAF_INRAE=14.557;MAF_USDA=27.083
NC_035101.1	79872237	.	G	C	.	.	MAF_INRAE=10.833;MAF_USDA=29.167
NC_035101.1	79872255	.	T	C	.	.	MAF_INRAE=14.557;MAF_USDA=21.765
NC_035101.1	79872264	.	G	A	.	.	MAF_INRAE=14.557;MAF_USDA=16.471
NC_035101.1	79872333	.	G	A	.	.	MAF_USDA=4.167
NC_035101.1	79872348	.	G	A	.	.	MAF_INRAE=1.667
NC_035101.1	79872362	.	T	C	.	.	MAF_INRAE=26.316;MAF_USDA=6.25
NC_035101.1	79872369	.	A	G	.	.	MAF_INRAE=15.823;MAF_USDA=37.059
NC_035101.1	79872399	.	A	C	.	.	MAF_INRAE=15.823;MAF_USDA=16.471
NC_035101.1	79872402	.	T	G	.	.	MAF_INRAE=4.167;MAF_USDA=4.098
NC_035101.1	79872416	.	G	A	.	.	MAF_INRAE=1.667;MAF_USDA=10.656
NC_035101.1	79872432	.	G	A	.	.	MAF_INRAE=1.667;MAF_USDA=13.934
NC_035101.1	79872464	.	A	C	.	.	MAF_INRAE=3.333;MAF_USDA=17.647
NC_035101.1	79872490	.	G	C	.	.	MAF_INRAE=4.167
NC_035101.1	79872502	.	T	C	.	.	MAF_INRAE=1.667;MAF_USDA=4.167
NC_035101.1	79872525	.	G	T	.	.	MAF_INRAE=18.333;MAF_USDA=16.667
NC_035101.1	79872531	.	T	C	.	.	MAF_INRAE=34.177;MAF_USDA=27.059
NC_035101.1	79872619	.	G	A	.	.	MAF_INRAE=5.263;MAF_USDA=2.941
NC_035101.1	79872628	.	G	A	.	.	MAF_INRAE=26.582;MAF_USDA=8.824
NC_035101.1	79872635	.	C	G	.	.	MAF_INRAE=34.177;MAF_USDA=24.706
NC_035101.1	79872641	.	C	A	.	.	MAF_INRAE=34.81
NC_035101.1	79872657	.	C	T	.	.	MAF_INRAE=1.667;MAF_USDA=1.765
NC_035101.1	79872675	.	C	T	.	.	MAF_INRAE=2.5;MAF_USDA=10.656
NC_035101.1	79872693	.	T	C	.	.	MAF_INRAE=31.013;MAF_USDA=45.294
NC_035101.1	79872707	.	G	A	.	.	MAF_USDA=1.639
NC_035101.1	79872765	.	T	G	.	.	MAF_INRAE=7.595;MAF_USDA=7.647
NC_035101.1	79872768	.	C	A	.	.	MAF_INRAE=2.5;MAF_USDA=9.836
NC_035101.1	79872772	.	G	T	.	.	MAF_INRAE=4.167;MAF_USDA=11.765
NC_035101.1	79872779	.	G	T	.	.	MAF_INRAE=1.667;MAF_USDA=2.083
NC_035101.1	79872782	.	G	A	.	.	MAF_INRAE=5.263;MAF_USDA=2.459
NC_035101.1	79872800	.	C	T	.	.	MAF_USDA=4.098
NC_035101.1	79872807	.	C	T	.	.	MAF_INRAE=2.5;MAF_USDA=9.016
NC_035101.1	79872812	.	C	T	.	.	MAF_INRAE=2.5;MAF_USDA=10.656
NC_035101.1	79872839	.	G	A	.	.	MAF_USDA=3.279
NC_035101.1	79872852	.	T	C	.	.	MAF_INRAE=7.595;MAF_USDA=9.412
NC_035101.1	79872853	.	G	A	.	.	MAF_INRAE=1.667;MAF_USDA=1.765
NC_035101.1	79872865	.	A	T	.	.	MAF_INRAE=4.167;MAF_USDA=9.412
NC_035101.1	79872872	.	A	T	.	.	MAF_INRAE=4.167;MAF_USDA=1.639
NC_035101.1	79872878	.	C	T	.	.	MAF_INRAE=4.167;MAF_USDA=11.765
NC_035101.1	79872922	.	G	A	.	.	MAF_INRAE=1.667;MAF_USDA=4.167
NC_035101.1	79872927	.	G	A	.	.	MAF_INRAE=1.667;MAF_USDA=4.167
NC_035101.1	79872959	.	G	T	.	.	MAF_INRAE=2.5;MAF_USDA=9.836
NC_035101.1	79872960	.	T	A	.	.	MAF_USDA=2.459
NC_035101.1	79872965	.	G	A	.	.	MAF_USDA=1.639
NC_035101.1	79872984	.	G	A	.	.	MAF_USDA=7.377
NC_035101.1	79872995	.	A	G	.	.	MAF_INRAE=1.667;MAF_USDA=1.765
NC_035101.1	79872996	.	C	A	.	.	MAF_INRAE=1.667;MAF_USDA=1.765
NC_035101.1	79873013	.	G	A	.	.	MAF_USDA=13.115
NC_035101.1	79873031	.	G	A	.	.	MAF_INRAE=7.595;MAF_USDA=13.115
NC_035101.1	79873044	.	C	T	.	.	MAF_USDA=9.016
NC_035101.1	79873051	.	G	A	.	.	MAF_INRAE=15.19;MAF_USDA=17.059
NC_035101.1	79873052	.	T	C	.	.	MAF_USDA=1.765
NC_035101.1	79873070	.	T	G	.	.	MAF_INRAE=26.582;MAF_USDA=8.235
NC_035101.1	79873100	.	T	A	.	.	MAF_INRAE=7.595
NC_035101.1	79873102	.	A	G	.	.	MAF_INRAE=4.167;MAF_USDA=8.824
NC_035101.1	79873146	.	T	G	.	.	MAF_INRAE=15.823;MAF_USDA=14.583
NC_035101.1	79873200	.	G	A	.	.	MAF_USDA=12.295
NC_035101.1	79873228	.	G	T	.	.	MAF_USDA=2.459
NC_035101.1	79873319	.	C	T	.	.	MAF_USDA=1.765
NC_035101.1	79873340	.	A	T	.	.	MAF_INRAE=2.5;MAF_USDA=14.167
NC_035101.1	79873355	.	C	T	.	.	MAF_INRAE=1.667;MAF_USDA=1.765
NC_035101.1	79873359	.	C	G	.	.	MAF_INRAE=2.5;MAF_USDA=10.656
NC_035101.1	79873367	.	C	A	.	.	MAF_USDA=3.279
NC_035101.1	79873376	.	G	T	.	.	MAF_INRAE=4.167;MAF_USDA=19.412
NC_035101.1	79873391	.	C	T	.	.	MAF_INRAE=15.19
NC_035101.1	79873410	.	T	C	.	.	MAF_INRAE=4.167;MAF_USDA=9.412
NC_035101.1	79873434	.	C	T	.	.	MAF_USDA=2.353
NC_035101.1	79873662	.	A	C	.	.	MAF_USDA=25.0
NC_035101.1	79873690	.	T	A	.	.	MAF_INRAE=1.667;MAF_USDA=1.765
NC_035101.1	79873704	.	G	A	.	.	MAF_INRAE=1.667;MAF_USDA=1.765
NC_035101.1	79873788	.	A	C	.	.	MAF_USDA=3.279
NC_035101.1	79873838	.	A	G	.	.	MAF_INRAE=5.263;MAF_USDA=16.667
NC_035101.1	79873941	.	T	C	.	.	MAF_USDA=12.5
NC_035101.1	79875098	.	T	C	.	.	MAF_INRAE=1.667;MAF_USDA=4.167
NC_035101.1	79875118	.	C	A	.	.	MAF_USDA=1.667
NC_035101.1	79875126	.	C	T	.	.	MAF_INRAE=1.667;MAF_USDA=8.333
NC_035101.1	79875170	.	G	T	.	.	MAF_INRAE=1.667;MAF_USDA=10.169
NC_035101.1	79875173	.	C	A	.	.	MAF_INRAE=15.789;MAF_USDA=8.434
NC_035101.1	79875174	.	A	C	.	.	MAF_INRAE=1.667;MAF_USDA=10.169
NC_035101.1	79875203	.	A	G	.	.	MAF_INRAE=3.333;MAF_USDA=10.588
NC_035101.1	79875227	.	A	G	.	.	MAF_INRAE=3.333;MAF_USDA=15.574
NC_035101.1	79875371	.	C	A	.	.	MAF_INRAE=5.263
NC_035101.1	79875504	.	A	T	.	.	MAF_INRAE=1.667
NC_035101.1	79875505	.	C	T	.	.	MAF_INRAE=1.667
NC_035101.1	79875534	.	T	C	.	.	MAF_USDA=1.695
NC_035101.1	79875536	.	A	G	.	.	MAF_USDA=7.627
NC_035101.1	79875592	.	C	A	.	.	MAF_USDA=16.471
NC_035101.1	79875609	.	C	A	.	.	MAF_INRAE=4.167;MAF_USDA=10.0
NC_035101.1	79875636	.	A	G	.	.	MAF_USDA=4.098
NC_035101.1	79875659	.	G	A	.	.	MAF_USDA=34.118
NC_035101.1	79875691	.	C	T	.	.	MAF_USDA=10.417
NC_035101.1	79875710	.	G	T	.	.	MAF_USDA=16.667
NC_035101.1	79878254	.	A	C	.	.	MAF_INRAE=21.053;MAF_USDA=8.333
NC_035101.1	79878262	.	G	A	.	.	MAF_INRAE=15.789;MAF_USDA=2.941
NC_035101.1	79878268	.	T	A	.	.	MAF_INRAE=3.797
NC_035101.1	79878313	.	A	G	.	.	MAF_INRAE=5.263;MAF_USDA=7.059
NC_035101.1	79878314	.	C	T	.	.	MAF_INRAE=2.5;MAF_USDA=31.176
NC_035101.1	79878354	.	T	C	.	.	MAF_INRAE=11.392;MAF_USDA=30.588
NC_035101.1	79878366	.	A	C	.	.	MAF_USDA=8.197
NC_035101.1	79878372	.	C	A	.	.	MAF_USDA=1.639
NC_035101.1	79878377	.	G	A	.	.	MAF_INRAE=3.165;MAF_USDA=23.77
NC_035101.1	79878401	.	C	A	.	.	MAF_INRAE=19.167
NC_035101.1	79878418	.	T	A	.	.	MAF_INRAE=19.167
NC_035101.1	79878428	.	C	G	.	.	MAF_USDA=4.118
NC_035101.1	79878480	.	C	A	.	.	MAF_USDA=1.639
NC_035101.1	79878481	.	A	T	.	.	MAF_USDA=2.941
NC_035101.1	79878501	.	T	A	.	.	MAF_USDA=1.639
NC_035101.1	79878549	.	T	A	.	.	MAF_USDA=2.459
NC_035101.1	79878594	.	C	A	.	.	MAF_USDA=4.167
NC_035101.1	79878618	.	T	G	.	.	MAF_INRAE=21.053;MAF_USDA=47.059
NC_035101.1	79878625	.	T	A	.	.	MAF_USDA=23.529
NC_035101.1	79878626	.	G	A	.	.	MAF_USDA=1.639
NC_035101.1	79878643	.	C	T	.	.	MAF_INRAE=15.789;MAF_USDA=2.083
NC_035101.1	79878646	.	G	A	.	.	MAF_INRAE=5.263;MAF_USDA=8.824
NC_035101.1	79878656	.	T	A	.	.	MAF_INRAE=17.089;MAF_USDA=31.765
NC_035101.1	79878669	.	G	T	.	.	MAF_INRAE=15.789;MAF_USDA=10.588
NC_035101.1	79878679	.	C	T	.	.	MAF_USDA=9.836
NC_035101.1	79878705	.	C	T	.	.	MAF_INRAE=5.833
NC_035101.1	79878708	.	A	T	.	.	MAF_INRAE=11.667;MAF_USDA=30.488
NC_035101.1	79878736	.	C	A	.	.	MAF_INRAE=2.5;MAF_USDA=9.836
NC_035101.1	79878753	.	A	T	.	.	MAF_INRAE=2.5
NC_035101.1	79878755	.	C	A	.	.	MAF_INRAE=15.789;MAF_USDA=2.083
NC_035101.1	79878770	.	A	G	.	.	MAF_INRAE=12.025;MAF_USDA=11.765
NC_035101.1	79878793	.	G	T	.	.	MAF_INRAE=22.785;MAF_USDA=35.294
NC_035101.1	79878794	.	G	C	.	.	MAF_USDA=2.459
NC_035101.1	79878796	.	G	A	.	.	MAF_USDA=2.459
NC_035101.1	79878810	.	G	A	.	.	MAF_INRAE=1.667;MAF_USDA=11.475
NC_035101.1	79878817	.	C	G	.	.	MAF_USDA=1.639
NC_035101.1	79878825	.	G	T	.	.	MAF_INRAE=21.053;MAF_USDA=42.683
NC_035101.1	79878843	.	C	T	.	.	MAF_USDA=45.652
NC_035101.1	79878850	.	C	T	.	.	MAF_USDA=28.261
NC_035101.1	79878852	.	C	A	.	.	MAF_USDA=50.0
NC_035101.1	79878853	.	T	G	.	.	MAF_USDA=12.5
NC_035101.1	79878899	.	C	A	.	.	MAF_USDA=34.783
NC_035101.1	79878989	.	C	T	.	.	MAF_USDA=17.391
NC_035101.1	79879089	.	C	A	.	.	MAF_USDA=13.043
NC_035101.1	79879200	.	A	T	.	.	MAF_USDA=19.565
NC_035101.1	79879268	.	G	A	.	.	MAF_USDA=13.043
NC_035101.1	79879276	.	C	A	.	.	MAF_USDA=4.348
NC_035101.1	79879340	.	A	G	.	.	MAF_USDA=8.696
NC_035101.1	79879348	.	A	C	.	.	MAF_USDA=17.391
NC_035101.1	79879385	.	T	A	.	.	MAF_USDA=28.261
NC_035101.1	79879389	.	A	C	.	.	MAF_USDA=4.348
NC_035101.1	79879517	.	A	C	.	.	MAF_USDA=41.304
NC_035101.1	79879529	.	T	C	.	.	MAF_USDA=10.417
NC_035101.1	79879552	.	C	T	.	.	MAF_USDA=29.167
NC_035101.1	79879553	.	T	G	.	.	MAF_USDA=29.167
NC_035101.1	79879565	.	A	T	.	.	MAF_USDA=45.833
NC_035101.1	79879588	.	G	T	.	.	MAF_USDA=43.75
NC_035101.1	79879590	.	C	T	.	.	MAF_USDA=29.167
NC_035101.1	79879597	.	T	A	.	.	MAF_USDA=22.917
NC_035101.1	79879599	.	C	A	.	.	MAF_USDA=22.917
NC_035101.1	79879600	.	T	C	.	.	MAF_USDA=50.0
NC_035101.1	79879614	.	A	G	.	.	MAF_USDA=47.917
NC_035101.1	79879645	.	C	G	.	.	MAF_USDA=29.167
NC_035101.1	79879660	.	T	C	.	.	MAF_USDA=27.083
NC_035101.1	79879668	.	G	A	.	.	MAF_USDA=29.167
NC_035101.1	79879731	.	A	C	.	.	MAF_USDA=34.091
NC_035101.1	79879733	.	T	C	.	.	MAF_USDA=29.545
NC_035101.1	79879884	.	G	T	.	.	MAF_USDA=2.174
NC_035101.1	79879887	.	G	C	.	.	MAF_USDA=34.783
NC_035101.1	79879906	.	C	T	.	.	MAF_USDA=32.609
NC_035101.1	79879967	.	G	T	.	.	MAF_USDA=36.957
NC_035101.1	79880042	.	C	T	.	.	MAF_USDA=39.13
NC_035101.1	79880068	.	G	T	.	.	MAF_USDA=43.478
NC_035101.1	79880131	.	G	A	.	.	MAF_USDA=10.417
NC_035101.1	79880158	.	G	A	.	.	MAF_USDA=16.667
NC_035101.1	79880166	.	G	A	.	.	MAF_USDA=18.75
NC_035101.1	79880174	.	G	T	.	.	MAF_USDA=31.25
NC_035101.1	79880226	.	A	G	.	.	MAF_USDA=18.75
NC_035101.1	79880232	.	T	C	.	.	MAF_USDA=3.333
NC_035101.1	79880236	.	A	C	.	.	MAF_USDA=6.548
NC_035101.1	79880241	.	C	T	.	.	MAF_USDA=4.167
NC_035101.1	79880249	.	T	A	.	.	MAF_USDA=16.667
NC_035101.1	79880260	.	C	T	.	.	MAF_USDA=3.333
NC_035101.1	79880265	.	A	G	.	.	MAF_USDA=48.81
NC_035101.1	79880274	.	C	A	.	.	MAF_USDA=2.5
NC_035101.1	79880286	.	G	T	.	.	MAF_USDA=1.667
NC_035101.1	79880288	.	G	T	.	.	MAF_INRAE=12.5;MAF_USDA=8.333
NC_035101.1	79880291	.	C	T	.	.	MAF_USDA=1.667
NC_035101.1	79880304	.	C	A	.	.	MAF_USDA=9.036
NC_035101.1	79880307	.	A	G	.	.	MAF_USDA=1.667
NC_035101.1	79880308	.	C	G	.	.	MAF_USDA=4.167
NC_035101.1	79880315	.	A	C	.	.	MAF_USDA=2.5
NC_035101.1	79880321	.	C	T	.	.	MAF_USDA=1.667
NC_035101.1	79880604	.	A	C	.	.	MAF_USDA=20.833
NC_035101.1	79880608	.	G	C	.	.	MAF_USDA=22.917
NC_035101.1	79880634	.	A	C	.	.	MAF_USDA=20.833
NC_035101.1	79880638	.	G	C	.	.	MAF_USDA=18.75
NC_035101.1	79880653	.	T	C	.	.	MAF_USDA=16.667
NC_035101.1	79880664	.	A	C	.	.	MAF_USDA=16.667
NC_035101.1	79880672	.	T	C	.	.	MAF_USDA=16.667
NC_035101.1	79880752	.	T	A	.	.	MAF_USDA=1.724
NC_035101.1	79880793	.	G	A	.	.	MAF_USDA=2.439
NC_035101.1	79880870	.	G	A	.	.	MAF_USDA=28.261
NC_035101.1	79881336	.	G	A	.	.	MAF_USDA=27.083
NC_035101.1	79881338	.	A	T	.	.	MAF_USDA=27.966
NC_035101.1	79881359	.	T	C	.	.	MAF_USDA=27.083
NC_035101.1	79881375	.	A	T	.	.	MAF_USDA=39.412
NC_035101.1	79881403	.	T	C	.	.	MAF_USDA=6.25
NC_035101.1	79881407	.	C	G	.	.	MAF_USDA=8.333
NC_035101.1	79881505	.	G	C	.	.	MAF_USDA=2.459
NC_035101.1	79881547	.	G	A	.	.	MAF_USDA=4.098
NC_035101.1	79881675	.	C	A	.	.	MAF_INRAE=15.823;MAF_USDA=48.361
NC_035101.1	79881689	.	C	T	.	.	MAF_INRAE=18.987;MAF_USDA=39.412
NC_035101.1	79881722	.	A	G	.	.	MAF_INRAE=5.263;MAF_USDA=28.235
NC_035101.1	79881739	.	T	G	.	.	MAF_INRAE=5.063;MAF_USDA=45.294
NC_035101.1	79881771	.	T	C	.	.	MAF_INRAE=3.797;MAF_USDA=21.176
NC_035101.1	79881775	.	A	G	.	.	MAF_INRAE=3.333;MAF_USDA=24.706
NC_035101.1	79881777	.	A	T	.	.	MAF_INRAE=3.333;MAF_USDA=1.639
NC_035101.1	79881784	.	C	T	.	.	MAF_INRAE=5.263;MAF_USDA=2.941
NC_035101.1	79881807	.	CG	CA	.	.	MAF_USDA=31.25
NC_035101.1	79881808	.	G	A	.	.	MAF_INRAE=15.0
NC_035101.1	79881824	.	G	A	.	.	MAF_USDA=2.083
NC_035101.1	79881825	.	C	T	.	.	MAF_USDA=1.639
NC_035101.1	79881828	.	G	C	.	.	MAF_INRAE=2.5;MAF_USDA=11.475
NC_035101.1	79881880	.	G	T	.	.	MAF_INRAE=5.263;MAF_USDA=8.824
NC_035101.1	79881936	.	A	C	.	.	MAF_INRAE=15.823;MAF_USDA=27.647
NC_035101.1	79881981	.	A	T	.	.	MAF_INRAE=5.263;MAF_USDA=2.941
NC_035101.1	79881995	.	A	G	.	.	MAF_USDA=2.083
NC_035101.1	79882001	.	G	T	.	.	MAF_INRAE=18.333;MAF_USDA=8.235
NC_035101.1	79882050	.	T	C	.	.	MAF_INRAE=3.797
NC_035101.1	79882063	.	G	T	.	.	MAF_INRAE=18.987;MAF_USDA=18.824
NC_035101.1	79882100	.	AA	AG	.	.	MAF_USDA=35.417
NC_035101.1	79882101	.	A	G	.	.	MAF_INRAE=36.842
NC_035101.1	79882106	.	G	A	.	.	MAF_INRAE=1.667
NC_035101.1	79882123	.	G	C	.	.	MAF_INRAE=2.5;MAF_USDA=9.016
NC_035101.1	79882124	.	T	G	.	.	MAF_INRAE=1.667;MAF_USDA=9.016
NC_035101.1	79882164	.	G	A	.	.	MAF_USDA=4.918
NC_035101.1	79882172	.	T	C	.	.	MAF_INRAE=20.253;MAF_USDA=32.941
NC_035101.1	79882231	.	A	G	.	.	MAF_INRAE=20.253;MAF_USDA=35.417
NC_035101.1	79882294	.	C	T	.	.	MAF_USDA=27.083
NC_035101.1	79882297	.	T	G	.	.	MAF_USDA=16.667
NC_035101.1	79882303	.	T	G	.	.	MAF_INRAE=3.797
NC_035101.1	79882388	.	G	A	.	.	MAF_INRAE=30.38;MAF_USDA=45.833
NC_035101.1	79882397	.	C	A	.	.	MAF_INRAE=15.823;MAF_USDA=27.083
NC_035101.1	79882419	.	A	C	.	.	MAF_INRAE=5.263
NC_035101.1	79882448	.	C	A	.	.	MAF_INRAE=23.418
NC_035101.1	79882451	.	T	G	.	.	MAF_INRAE=12.5
NC_035101.1	79882472	.	C	A	.	.	MAF_INRAE=5.263
NC_035101.1	79882492	.	G	A	.	.	MAF_INRAE=14.557;MAF_USDA=25.0
NC_035101.1	79882494	.	C	T	.	.	MAF_INRAE=19.167;MAF_USDA=16.667
NC_035101.1	79882500	.	T	C	.	.	MAF_INRAE=37.975;MAF_USDA=45.833
NC_035101.1	79882515	.	A	T	.	.	MAF_INRAE=19.167;MAF_USDA=16.667
NC_035101.1	79882527	.	C	A	.	.	MAF_INRAE=37.975;MAF_USDA=45.833
NC_035101.1	79882593	.	T	C	.	.	MAF_INRAE=19.167;MAF_USDA=16.667
NC_035101.1	79882652	.	C	T	.	.	MAF_INRAE=18.333;MAF_USDA=16.667
NC_035101.1	79882664	.	G	T	.	.	MAF_INRAE=19.167;MAF_USDA=16.667
NC_035101.1	79882691	.	C	G	.	.	MAF_INRAE=37.975;MAF_USDA=45.833
NC_035101.1	79882708	.	C	A	.	.	MAF_INRAE=33.333;MAF_USDA=45.833
NC_035101.1	79882731	.	T	C	.	.	MAF_INRAE=14.167;MAF_USDA=29.167
NC_035101.1	79882788	.	T	C	.	.	MAF_INRAE=19.167;MAF_USDA=16.667
NC_035101.1	79882855	.	A	G	.	.	MAF_INRAE=19.167;MAF_USDA=16.667
NC_035101.1	79882859	.	A	C	.	.	MAF_USDA=4.167
NC_035101.1	79882884	.	A	G	.	.	MAF_INRAE=19.167;MAF_USDA=16.667
NC_035101.1	79882889	.	A	G	.	.	MAF_INRAE=19.167;MAF_USDA=16.667
NC_035101.1	79882910	.	T	A	.	.	MAF_USDA=16.667
NC_035101.1	79882924	.	A	G	.	.	MAF_INRAE=19.167;MAF_USDA=16.667
NC_035101.1	79882949	.	C	A	.	.	MAF_INRAE=5.263
NC_035101.1	79882972	.	C	G	.	.	MAF_USDA=16.667
NC_035101.1	79882974	.	G	T	.	.	MAF_USDA=16.667
NC_035101.1	79882978	.	T	G	.	.	MAF_USDA=16.667
NC_035101.1	79882979	.	C	G	.	.	MAF_USDA=16.667
NC_035101.1	79882984	.	G	A	.	.	MAF_USDA=16.667
NC_035101.1	79882995	.	G	A	.	.	MAF_INRAE=5.263
NC_035101.1	79883004	.	T	A	.	.	MAF_USDA=16.667
NC_035101.1	79883034	.	A	C	.	.	MAF_USDA=16.667
NC_035101.1	79883035	.	A	C	.	.	MAF_USDA=16.667
NC_035101.1	79883036	.	T	C	.	.	MAF_USDA=16.667
NC_035101.1	79883042	.	G	T	.	.	MAF_USDA=16.667
NC_035101.1	79883043	.	T	G	.	.	MAF_USDA=16.667
NC_035101.1	79883060	.	A	C	.	.	MAF_USDA=16.667
NC_035101.1	79883076	.	C	A	.	.	MAF_INRAE=13.291
NC_035101.1	79883120	.	G	A	.	.	MAF_USDA=10.417
NC_035101.1	79883155	.	A	C	.	.	MAF_USDA=10.417
NC_035101.1	79883171	.	T	A	.	.	MAF_USDA=12.5
NC_035101.1	79883198	.	T	C	.	.	MAF_INRAE=5.833
NC_035101.1	79883216	.	T	A	.	.	MAF_USDA=8.621
NC_035101.1	79884302	.	A	G	.	.	MAF_INRAE=2.5;MAF_USDA=4.167
NC_035101.1	79884307	.	C	T	.	.	MAF_USDA=18.75
NC_035101.1	79884319	.	A	C	.	.	MAF_INRAE=26.316
NC_035101.1	79884395	.	A	G	.	.	MAF_USDA=4.167
NC_035101.1	79884446	.	T	C	.	.	MAF_USDA=16.667
NC_035101.1	79884500	.	C	T	.	.	MAF_INRAE=5.833;MAF_USDA=4.167
NC_035101.1	79884591	.	G	A	.	.	MAF_INRAE=19.167;MAF_USDA=6.098
NC_035101.1	79884612	.	G	A	.	.	MAF_INRAE=5.0;MAF_USDA=3.049
NC_035101.1	79884637	.	A	G	.	.	MAF_INRAE=46.835;MAF_USDA=10.366
NC_035101.1	79886489	.	A	T	.	.	MAF_USDA=39.583
NC_035101.1	79886543	.	C	T	.	.	MAF_USDA=20.0
NC_035101.1	79886656	.	A	T	.	.	MAF_INRAE=17.5;MAF_USDA=5.952
NC_035101.1	79886658	.	A	T	.	.	MAF_INRAE=17.5;MAF_USDA=5.882
NC_035101.1	79886660	.	A	T	.	.	MAF_INRAE=13.924;MAF_USDA=28.235
NC_035101.1	79886684	.	G	T	.	.	MAF_USDA=4.167
NC_035101.1	79886707	.	C	T	.	.	MAF_INRAE=50.0;MAF_USDA=10.588
NC_035101.1	79886713	.	G	A	.	.	MAF_USDA=7.059
NC_035101.1	79886779	.	G	T	.	.	MAF_INRAE=47.468;MAF_USDA=16.471
NC_035101.1	79886803	.	T	C	.	.	MAF_INRAE=47.368;MAF_USDA=41.765
NC_035101.1	79886832	.	T	G	.	.	MAF_INRAE=3.165;MAF_USDA=14.706
NC_035101.1	79886834	.	A	T	.	.	MAF_INRAE=5.263
NC_035101.1	79886842	.	T	C	.	.	MAF_INRAE=17.089;MAF_USDA=28.235
NC_035101.1	79886853	.	T	C	.	.	MAF_INRAE=17.089;MAF_USDA=30.588
NC_035101.1	79886873	.	G	A	.	.	MAF_INRAE=17.722;MAF_USDA=32.353
NC_035101.1	79886895	.	C	A	.	.	MAF_USDA=5.738
NC_035101.1	79886917	.	C	A	.	.	MAF_INRAE=5.0;MAF_USDA=4.167
NC_035101.1	79886953	.	C	T	.	.	MAF_INRAE=46.203;MAF_USDA=3.279
NC_035101.1	79886983	.	A	G	.	.	MAF_INRAE=31.013;MAF_USDA=34.706
NC_035101.1	79887036	.	G	C	.	.	MAF_USDA=1.639
NC_035101.1	79887073	.	A	G	.	.	MAF_USDA=38.69
NC_035101.1	79887104	.	G	A	.	.	MAF_USDA=1.667
NC_035101.1	79887105	.	C	A	.	.	MAF_USDA=5.952
NC_035101.1	79887127	.	T	A	.	.	MAF_USDA=25.0
NC_035101.1	79887286	.	T	C	.	.	MAF_USDA=17.391
NC_035101.1	79887334	.	T	C	.	.	MAF_USDA=4.348
NC_035101.1	79887347	.	G	A	.	.	MAF_USDA=4.237
NC_035101.1	79887443	.	C	G	.	.	MAF_INRAE=13.291;MAF_USDA=14.286
NC_035101.1	79887453	.	C	G	.	.	MAF_USDA=1.667
NC_035101.1	79887454	.	C	T	.	.	MAF_USDA=3.333
NC_035101.1	79887486	.	C	T	.	.	MAF_USDA=6.667
NC_035101.1	79887591	.	G	A	.	.	MAF_INRAE=3.165;MAF_USDA=9.524
NC_035101.1	79887637	.	C	T	.	.	MAF_INRAE=5.263;MAF_USDA=1.667
NC_035101.1	79887672	.	G	A	.	.	MAF_USDA=5.833
NC_035101.1	79887717	.	C	T	.	.	MAF_USDA=5.952
NC_035101.1	79887731	.	C	A	.	.	MAF_USDA=1.667
NC_035101.1	79887756	.	T	A	.	.	MAF_INRAE=1.667
NC_035101.1	79887758	.	T	A	.	.	MAF_INRAE=1.667
NC_035101.1	79887915	.	T	G	.	.	MAF_INRAE=13.924;MAF_USDA=14.286
NC_035101.1	79887981	.	G	T	.	.	MAF_USDA=4.762
NC_035101.1	79888003	.	G	A	.	.	MAF_INRAE=5.0;MAF_USDA=2.976
NC_035101.1	79888013	.	C	T	.	.	MAF_USDA=1.667
NC_035101.1	79888022	.	A	T	.	.	MAF_USDA=2.5
NC_035101.1	79888038	.	C	A	.	.	MAF_USDA=5.0
NC_035101.1	79888060	.	T	A	.	.	MAF_USDA=15.882
NC_035101.1	79888088	.	A	T	.	.	MAF_USDA=22.917
NC_035101.1	79888098	.	A	G	.	.	MAF_INRAE=5.263;MAF_USDA=6.471
NC_035101.1	79888099	.	C	T	.	.	MAF_USDA=4.167
NC_035101.1	79888104	.	A	G	.	.	MAF_USDA=4.918
NC_035101.1	79888140	.	T	A	.	.	MAF_INRAE=5.263
NC_035101.1	79888142	.	G	A	.	.	MAF_INRAE=5.263
NC_035101.1	79888288	.	C	A	.	.	MAF_USDA=8.333
NC_035101.1	79888311	.	G	A	.	.	MAF_USDA=4.167
NC_035101.1	79888327	.	C	G	.	.	MAF_USDA=9.836
NC_035101.1	79888345	.	T	C	.	.	MAF_USDA=1.639
NC_035101.1	79888369	.	A	T	.	.	MAF_INRAE=15.789;MAF_USDA=2.459
NC_035101.1	79888388	.	G	A	.	.	MAF_INRAE=15.789
NC_035101.1	79888393	.	T	C	.	.	MAF_INRAE=15.789;MAF_USDA=2.459
NC_035101.1	79888402	.	T	C	.	.	MAF_USDA=2.459
NC_035101.1	79888433	.	A	T	.	.	MAF_INRAE=2.5;MAF_USDA=11.475
NC_035101.1	79888442	.	T	G	.	.	MAF_INRAE=15.789;MAF_USDA=7.059
NC_035101.1	79888447	.	C	T	.	.	MAF_INRAE=6.962;MAF_USDA=17.647
NC_035101.1	79888450	.	T	C	.	.	MAF_USDA=7.059
NC_035101.1	79888466	.	A	C	.	.	MAF_INRAE=15.789;MAF_USDA=5.882
NC_035101.1	79888494	.	A	C	.	.	MAF_INRAE=15.789;MAF_USDA=7.059
NC_035101.1	79888506	.	G	A	.	.	MAF_INRAE=15.789;MAF_USDA=5.882
NC_035101.1	79888521	.	C	T	.	.	MAF_INRAE=2.532;MAF_USDA=7.059
NC_035101.1	79888522	.	A	G	.	.	MAF_INRAE=30.833;MAF_USDA=38.824
NC_035101.1	79888693	.	A	T	.	.	MAF_USDA=1.639
NC_035101.1	79888695	.	G	T	.	.	MAF_INRAE=15.789
NC_035101.1	79888774	.	C	G	.	.	MAF_INRAE=8.228
NC_035101.1	79888873	.	T	G	.	.	MAF_USDA=1.639
NC_035101.1	79888894	.	T	C	.	.	MAF_USDA=1.639
NC_035101.1	79888909	.	G	A	.	.	MAF_USDA=1.639
NC_035101.1	79888927	.	C	A	.	.	MAF_INRAE=14.557;MAF_USDA=37.059
NC_035101.1	79888985	.	G	A	.	.	MAF_INRAE=26.316
NC_035101.1	79889001	.	T	C	.	.	MAF_USDA=37.5
NC_035101.1	79889063	.	G	C	.	.	MAF_INRAE=15.789;MAF_USDA=7.377
NC_035101.1	79889064	.	A	T	.	.	MAF_USDA=2.459
NC_035101.1	79889111	.	T	G	.	.	MAF_USDA=39.412
NC_035101.1	79889114	.	G	A	.	.	MAF_USDA=40.588
NC_035101.1	79889134	.	C	A	.	.	MAF_INRAE=13.924
NC_035101.1	79889162	.	T	G	.	.	MAF_USDA=16.471
NC_035101.1	79889163	.	A	T	.	.	MAF_USDA=16.471
NC_035101.1	79889183	.	G	T,*	.	.	MAF_INRAE=5.263;MAF_USDA=33.333
NC_035101.1	79889186	.	A	G	.	.	MAF_USDA=25.294
NC_035101.1	79889197	.	A	T	.	.	MAF_USDA=3.529
NC_035101.1	79889201	.	G	T	.	.	MAF_USDA=4.918
NC_035101.1	79889203	.	T	C	.	.	MAF_USDA=4.918
NC_035101.1	79889206	.	A	C	.	.	MAF_USDA=37.5
NC_035101.1	79889219	.	T	G	.	.	MAF_USDA=29.167
NC_035101.1	79889222	.	A	G	.	.	MAF_USDA=31.25
NC_035101.1	79889223	.	G	C	.	.	MAF_USDA=10.417
NC_035101.1	79889257	.	A	T	.	.	MAF_INRAE=47.368
NC_035101.1	79889301	.	G	A	.	.	MAF_INRAE=15.789
NC_035101.1	79889369	.	G	A	.	.	MAF_INRAE=1.667;MAF_USDA=4.762
NC_035101.1	79889372	.	A	C	.	.	MAF_INRAE=20.253;MAF_USDA=14.881
NC_035101.1	79889381	.	C	A	.	.	MAF_INRAE=36.076;MAF_USDA=35.119
NC_035101.1	79889396	.	C	A	.	.	MAF_INRAE=14.167;MAF_USDA=10.0
NC_035101.1	79889435	.	A	G	.	.	MAF_INRAE=15.789;MAF_USDA=5.952
NC_035101.1	79889469	.	C	T	.	.	MAF_INRAE=10.0;MAF_USDA=16.071
NC_035101.1	79889515	.	T	C	.	.	MAF_INRAE=15.789;MAF_USDA=6.667
NC_035101.1	79889518	.	T	C	.	.	MAF_USDA=6.667
NC_035101.1	79889524	.	G	A	.	.	MAF_INRAE=15.789
NC_035101.1	79889581	.	C	A	.	.	MAF_INRAE=15.789
NC_035101.1	79889614	.	T	C	.	.	MAF_INRAE=3.333
NC_035101.1	79889625	.	G	C	.	.	MAF_INRAE=1.667
NC_035101.1	79889661	.	G	T	.	.	MAF_USDA=1.639
NC_035101.1	79889673	.	G	T	.	.	MAF_INRAE=12.5
NC_035101.1	79889709	.	G	A	.	.	MAF_USDA=1.639
NC_035101.1	79889715	.	G	A	.	.	MAF_USDA=1.667
NC_035101.1	79889723	.	C	T	.	.	MAF_USDA=37.5
NC_035101.1	79889751	.	A	C	.	.	MAF_USDA=8.333
NC_035101.1	79889754	.	T	G	.	.	MAF_INRAE=7.5;MAF_USDA=10.656
NC_035101.1	79889810	.	G	A	.	.	MAF_INRAE=1.667;MAF_USDA=1.765
NC_035101.1	79889830	.	C	T	.	.	MAF_INRAE=14.167;MAF_USDA=7.377
NC_035101.1	79889861	.	C	T	.	.	MAF_USDA=8.333
NC_035101.1	79889923	.	T	C	.	.	MAF_INRAE=19.167;MAF_USDA=15.882
NC_035101.1	79889997	.	G	T	.	.	MAF_INRAE=5.0;MAF_USDA=11.176
NC_035101.1	79890002	.	A	G	.	.	MAF_INRAE=5.263;MAF_USDA=15.882
NC_035101.1	79890022	.	C	T	.	.	MAF_INRAE=43.038;MAF_USDA=25.882
NC_035101.1	79890036	.	A	C	.	.	MAF_INRAE=17.722;MAF_USDA=21.765
NC_035101.1	79890042	.	A	T	.	.	MAF_INRAE=17.089;MAF_USDA=15.294
NC_035101.1	79890052	.	T	C	.	.	MAF_USDA=1.639
NC_035101.1	79890071	.	T	C	.	.	MAF_INRAE=36.842;MAF_USDA=18.235
NC_035101.1	79890156	.	T	C	.	.	MAF_USDA=1.639
NC_035101.1	79890175	.	T	G	.	.	MAF_INRAE=13.291;MAF_USDA=16.471
NC_035101.1	79890180	.	G	A	.	.	MAF_INRAE=13.291;MAF_USDA=20.588
NC_035101.1	79890186	.	G	T	.	.	MAF_USDA=1.765
NC_035101.1	79890188	.	A	C	.	.	MAF_INRAE=13.291;MAF_USDA=18.824
NC_035101.1	79890198	.	C	T	.	.	MAF_USDA=4.098
NC_035101.1	79890218	.	C	T	.	.	MAF_USDA=4.098
NC_035101.1	79890227	.	C	T	.	.	MAF_USDA=1.639
NC_035101.1	79890240	.	A	C	.	.	MAF_INRAE=13.291;MAF_USDA=15.294
NC_035101.1	79890255	.	C	A	.	.	MAF_USDA=1.667
NC_035101.1	79890263	.	T	G	.	.	MAF_USDA=1.667
NC_035101.1	79890269	.	C	A	.	.	MAF_INRAE=15.0
NC_035101.1	79890273	.	C	T	.	.	MAF_INRAE=17.5;MAF_USDA=10.119
NC_035101.1	79890282	.	G	C	.	.	MAF_USDA=8.929
NC_035101.1	79890288	.	T	G	.	.	MAF_INRAE=10.526;MAF_USDA=6.667
NC_035101.1	79890316	.	A	G	.	.	MAF_INRAE=26.316;MAF_USDA=7.377
NC_035101.1	79890355	.	G	T	.	.	MAF_USDA=3.529
NC_035101.1	79890370	.	G	A	.	.	MAF_INRAE=22.785;MAF_USDA=37.647
NC_035101.1	79890415	.	G	T	.	.	MAF_USDA=14.583
NC_035101.1	79890416	.	G	T	.	.	MAF_INRAE=12.5;MAF_USDA=14.583
NC_035101.1	79890479	.	T	G	.	.	MAF_INRAE=15.0
NC_035101.1	79890480	.	A	T	.	.	MAF_INRAE=24.684;MAF_USDA=27.083
NC_035101.1	79890485	.	T	A	.	.	MAF_INRAE=42.105;MAF_USDA=37.5
NC_035101.1	79891458	.	C	T	.	.	MAF_USDA=12.5
NC_035101.1	79891475	.	A	G	.	.	MAF_USDA=20.833
NC_035101.1	79891480	.	A	T	.	.	MAF_USDA=22.917
NC_035101.1	79891488	.	T	G	.	.	MAF_USDA=18.75
NC_035101.1	79891522	.	G	A	.	.	MAF_USDA=12.353
NC_035101.1	79891523	.	T	G	.	.	MAF_USDA=12.941
NC_035101.1	79891529	.	T	A	.	.	MAF_USDA=1.639
NC_035101.1	79891530	.	A	T	.	.	MAF_USDA=1.639
NC_035101.1	79891570	.	G	A	.	.	MAF_USDA=1.639
NC_035101.1	79891574	.	C	A	.	.	MAF_USDA=27.059
NC_035101.1	79891588	.	A	T	.	.	MAF_USDA=29.167
NC_035101.1	79891601	.	C	T	.	.	MAF_USDA=8.197
NC_035101.1	79891674	.	C	T	.	.	MAF_INRAE=5.263;MAF_USDA=10.0
NC_035101.1	79891689	.	C	A	.	.	MAF_INRAE=5.263;MAF_USDA=6.557
NC_035101.1	79891695	.	C	T	.	.	MAF_INRAE=17.722;MAF_USDA=20.0
NC_035101.1	79891728	.	A	G	.	.	MAF_INRAE=16.667;MAF_USDA=7.059
NC_035101.1	79891750	.	C	T	.	.	MAF_INRAE=1.667;MAF_USDA=2.941
NC_035101.1	79891751	.	A	C	.	.	MAF_INRAE=7.5;MAF_USDA=2.941
NC_035101.1	79891763	.	G	A	.	.	MAF_INRAE=45.833;MAF_USDA=43.75
NC_035101.1	79891829	.	C	T	.	.	MAF_INRAE=14.557;MAF_USDA=19.412
NC_035101.1	79891923	.	T	G	.	.	MAF_USDA=2.459
NC_035101.1	79891935	.	A	C	.	.	MAF_USDA=4.098
NC_035101.1	79891938	.	A	G	.	.	MAF_INRAE=29.114
NC_035101.1	79891958	.	T	A	.	.	MAF_USDA=10.417
NC_035101.1	79891959	.	A	T	.	.	MAF_USDA=8.333
NC_035101.1	79891960	.	C	A	.	.	MAF_USDA=8.333
NC_035101.1	79891971	.	G	T	.	.	MAF_INRAE=22.5
NC_035101.1	79892041	.	T	C	.	.	MAF_USDA=3.279
NC_035101.1	79892069	.	A	C	.	.	MAF_INRAE=4.43
NC_035101.1	79892131	.	A	C	.	.	MAF_USDA=3.279
NC_035101.1	79892136	.	A	G	.	.	MAF_USDA=3.333
NC_035101.1	79892196	.	G	A	.	.	MAF_INRAE=3.797
NC_035101.1	79892329	.	A	G	.	.	MAF_USDA=1.639
NC_035101.1	79892371	.	T	C	.	.	MAF_USDA=6.557
NC_035101.1	79892374	.	G	A	.	.	MAF_INRAE=5.696;MAF_USDA=20.0
NC_035101.1	79892418	.	C	T	.	.	MAF_USDA=2.459
NC_035101.1	79892461	.	C	G	.	.	MAF_INRAE=5.263;MAF_USDA=4.098
NC_035101.1	79892473	.	C	T	.	.	MAF_INRAE=3.797;MAF_USDA=4.167
NC_035101.1	79892645	.	A	C	.	.	MAF_INRAE=30.38;MAF_USDA=32.941
NC_035101.1	79892664	.	G	T	.	.	MAF_USDA=8.197
NC_035101.1	79892793	.	T	A	.	.	MAF_INRAE=6.667
NC_035101.1	79892838	.	G	A	.	.	MAF_USDA=8.235
NC_035101.1	79892854	.	C	A	.	.	MAF_USDA=10.833
NC_035101.1	79892858	.	T	A	.	.	MAF_USDA=16.071
NC_035101.1	79892866	.	T	G	.	.	MAF_USDA=10.833
NC_035101.1	79900103	.	A	T	.	.	MAF_INRAE=5.263
NC_035101.1	79900230	.	C	A	.	.	MAF_INRAE=5.263;MAF_USDA=7.229
NC_035101.1	79900256	.	G	A	.	.	MAF_INRAE=3.333;MAF_USDA=23.214
NC_035101.1	79900280	.	C	T	.	.	MAF_USDA=23.529
NC_035101.1	79900314	.	T	C	.	.	MAF_INRAE=1.667;MAF_USDA=24.118
NC_035101.1	79900322	.	A	G	.	.	MAF_INRAE=1.667;MAF_USDA=24.706
NC_035101.1	79900366	.	A	C	.	.	MAF_INRAE=2.5;MAF_USDA=27.059
NC_035101.1	79900417	.	G	T	.	.	MAF_INRAE=29.747
NC_035101.1	79900480	.	C	T	.	.	MAF_INRAE=12.5;MAF_USDA=40.588
NC_035101.1	79900486	.	C	T	.	.	MAF_USDA=2.459
NC_035101.1	79900591	.	T	C	.	.	MAF_USDA=18.75
NC_035101.1	79900592	.	T	A	.	.	MAF_USDA=18.75
NC_035101.1	79900594	.	T	C	.	.	MAF_INRAE=35.833;MAF_USDA=18.75
NC_035101.1	79900598	.	A	C	.	.	MAF_INRAE=35.833;MAF_USDA=15.882
NC_035101.1	79900660	.	A	C	.	.	MAF_INRAE=22.152;MAF_USDA=17.059
NC_035101.1	79900673	.	A	T	.	.	MAF_USDA=14.583
NC_035101.1	79900716	.	T	A	.	.	MAF_USDA=4.706
NC_035101.1	79900719	.	G	A	.	.	MAF_INRAE=20.833;MAF_USDA=9.412
NC_035101.1	79900720	.	C	A	.	.	MAF_INRAE=21.053
NC_035101.1	79900739	.	A	G	.	.	MAF_INRAE=5.263;MAF_USDA=8.197
NC_035101.1	79900745	.	A	G	.	.	MAF_USDA=1.639
NC_035101.1	79900758	.	G	A	.	.	MAF_INRAE=3.797;MAF_USDA=8.333
NC_035101.1	79900778	.	A	G	.	.	MAF_INRAE=4.43;MAF_USDA=21.176
NC_035101.1	79900793	.	C	T	.	.	MAF_USDA=4.098
NC_035101.1	79900814	.	T	C	.	.	MAF_USDA=1.639
NC_035101.1	79900823	.	T	G	.	.	MAF_INRAE=3.333
NC_035101.1	79900831	.	T	A	.	.	MAF_USDA=7.059
NC_035101.1	79900834	.	A	T	.	.	MAF_INRAE=5.263
NC_035101.1	79900839	.	A	T	.	.	MAF_INRAE=36.842
NC_035101.1	79900868	.	T	A	.	.	MAF_INRAE=3.797;MAF_USDA=8.333
NC_035101.1	79900880	.	T	A	.	.	MAF_INRAE=28.481
NC_035101.1	79900885	.	C	T	.	.	MAF_USDA=1.639
NC_035101.1	79900913	.	T	G	.	.	MAF_INRAE=6.962;MAF_USDA=35.294
NC_035101.1	79900936	.	G	A	.	.	MAF_USDA=2.459
NC_035101.1	79901015	.	C	G	.	.	MAF_USDA=14.706
NC_035101.1	79901018	.	C	G	.	.	MAF_USDA=4.118
NC_035101.1	79901020	.	G	C	.	.	MAF_USDA=12.941
NC_035101.1	79901029	.	A	T	.	.	MAF_USDA=3.279
NC_035101.1	79901046	.	T	A	.	.	MAF_USDA=12.353
NC_035101.1	79904378	.	T	G	.	.	MAF_USDA=5.833
NC_035101.1	79904380	.	A	T	.	.	MAF_USDA=6.667
NC_035101.1	79904425	.	G	T	.	.	MAF_USDA=16.667
NC_035101.1	79904428	.	G	C	.	.	MAF_USDA=8.333
NC_035101.1	79904446	.	A	C	.	.	MAF_USDA=2.542
NC_035101.1	79904488	.	A	C	.	.	MAF_USDA=30.588
NC_035101.1	79904559	.	C	T	.	.	MAF_INRAE=15.789;MAF_USDA=36.471
NC_035101.1	79904618	.	C	A	.	.	MAF_INRAE=5.263;MAF_USDA=16.393
NC_035101.1	79904637	.	T	C	.	.	MAF_INRAE=5.263
NC_035101.1	79904663	.	A	G	.	.	MAF_USDA=9.016
NC_035101.1	79904665	.	A	C	.	.	MAF_INRAE=15.19;MAF_USDA=42.353
NC_035101.1	79904667	.	A	T	.	.	MAF_USDA=10.656
NC_035101.1	79904687	.	G	A	.	.	MAF_USDA=1.639
NC_035101.1	79904746	.	A	T	.	.	MAF_INRAE=3.797
NC_035101.1	79905078	.	T	C	.	.	MAF_USDA=5.738
NC_035101.1	79905156	.	G	A	.	.	MAF_USDA=16.471
NC_035101.1	79905173	.	T	C	.	.	MAF_USDA=14.706
NC_035101.1	79905303	.	G	A	.	.	MAF_INRAE=5.263;MAF_USDA=4.098
NC_035101.1	79905308	.	C	A	.	.	MAF_USDA=20.492
NC_035101.1	79905309	.	G	A	.	.	MAF_INRAE=10.526;MAF_USDA=4.098
NC_035101.1	79905438	.	C	T	.	.	MAF_USDA=7.5
NC_035101.1	79905439	.	T	G	.	.	MAF_USDA=43.75
NC_035101.1	79905443	.	C	T	.	.	MAF_USDA=3.333
NC_035101.1	79905451	.	A	C	.	.	MAF_INRAE=5.263;MAF_USDA=16.949
NC_035101.1	79905469	.	A	T	.	.	MAF_INRAE=5.263;MAF_USDA=18.852
NC_035101.1	79905470	.	C	A	.	.	MAF_USDA=10.656
NC_035101.1	79905486	.	G	C	.	.	MAF_INRAE=2.5;MAF_USDA=16.471
NC_035101.1	79905493	.	T	A	.	.	MAF_INRAE=4.167;MAF_USDA=4.098
NC_035101.1	79905522	.	G	A	.	.	MAF_USDA=7.059
NC_035101.1	79905544	.	T	G	.	.	MAF_USDA=18.824
NC_035101.1	79905557	.	G	A	.	.	MAF_USDA=8.235
NC_035101.1	79905559	.	T	C	.	.	MAF_USDA=2.459
NC_035101.1	79905560	.	A	C	.	.	MAF_USDA=18.235
NC_035101.1	79905594	.	A	T	.	.	MAF_USDA=8.333
NC_035101.1	79905620	.	A	C	.	.	MAF_INRAE=13.333
NC_035101.1	79905638	.	C	T	.	.	MAF_INRAE=8.333
NC_035101.1	79905646	.	A	C	.	.	MAF_INRAE=9.167
NC_035101.1	79907776	.	C	T	.	.	MAF_INRAE=1.667
NC_035101.1	79907802	.	T	A	.	.	MAF_USDA=5.932
NC_035101.1	79907882	.	A	G	.	.	MAF_INRAE=29.167;MAF_USDA=17.647
NC_035101.1	79907918	.	G	C	.	.	MAF_USDA=5.0
NC_035101.1	79907996	.	A	G	.	.	MAF_INRAE=15.823;MAF_USDA=24.118
NC_035101.1	79908021	.	G	T	.	.	MAF_INRAE=5.0;MAF_USDA=2.459
NC_035101.1	79908032	.	A	C	.	.	MAF_INRAE=37.975;MAF_USDA=42.941
NC_035101.1	79908044	.	T	G	.	.	MAF_USDA=1.639
NC_035101.1	79908075	.	G	A	.	.	MAF_USDA=4.918
NC_035101.1	79908114	.	G	A	.	.	MAF_INRAE=15.19;MAF_USDA=22.941
NC_035101.1	79908124	.	T	C	.	.	MAF_INRAE=10.759;MAF_USDA=12.353
NC_035101.1	79908126	.	G	C	.	.	MAF_INRAE=11.667;MAF_USDA=4.118
NC_035101.1	79908132	.	G	T	.	.	MAF_USDA=10.656
NC_035101.1	79908137	.	G	A	.	.	MAF_USDA=13.115
NC_035101.1	79908138	.	C	T	.	.	MAF_INRAE=10.526;MAF_USDA=12.295
NC_035101.1	79908140	.	C	T	.	.	MAF_USDA=13.115
NC_035101.1	79908166	.	A	C	.	.	MAF_INRAE=10.759;MAF_USDA=7.059
NC_035101.1	79908167	.	G	T	.	.	MAF_USDA=13.934
NC_035101.1	79908183	.	A	G	.	.	MAF_INRAE=13.924;MAF_USDA=8.824
NC_035101.1	79908185	.	C	T	.	.	MAF_USDA=1.639
NC_035101.1	79908209	.	C	A	.	.	MAF_USDA=7.377
NC_035101.1	79908304	.	T	G	.	.	MAF_USDA=1.639
NC_035101.1	79908341	.	T	C	.	.	MAF_INRAE=25.949;MAF_USDA=24.118
NC_035101.1	79908402	.	G	A	.	.	MAF_USDA=15.06
NC_035101.1	79908446	.	C	T	.	.	MAF_USDA=8.333
NC_035101.1	79908480	.	C	T	.	.	MAF_INRAE=10.759
NC_035101.1	79908499	.	C	A	.	.	MAF_USDA=1.639
NC_035101.1	79908500	.	C	G	.	.	MAF_INRAE=23.418;MAF_USDA=10.0
NC_035101.1	79908524	.	G	A	.	.	MAF_INRAE=4.167;MAF_USDA=2.459
NC_035101.1	79908525	.	C	T	.	.	MAF_INRAE=4.167;MAF_USDA=2.459
NC_035101.1	79908531	.	T	C	.	.	MAF_INRAE=4.167;MAF_USDA=2.459
NC_035101.1	79908537	.	A	G	.	.	MAF_INRAE=4.167;MAF_USDA=2.459
NC_035101.1	79908544	.	C	A	.	.	MAF_USDA=1.639
NC_035101.1	79908547	.	T	C	.	.	MAF_USDA=3.279
NC_035101.1	79908550	.	A	C	.	.	MAF_INRAE=19.62;MAF_USDA=14.706
NC_035101.1	79908554	.	G	A	.	.	MAF_USDA=2.459
NC_035101.1	79908609	.	T	A	.	.	MAF_INRAE=13.291;MAF_USDA=8.333
NC_035101.1	79908610	.	G	T	.	.	MAF_INRAE=5.0;MAF_USDA=2.459
NC_035101.1	79908616	.	A	T	.	.	MAF_INRAE=5.0;MAF_USDA=4.098
NC_035101.1	79908657	.	C	T	.	.	MAF_INRAE=4.167;MAF_USDA=2.5
NC_035101.1	79908668	.	A	G	.	.	MAF_USDA=2.5
NC_035101.1	79908669	.	A	C	.	.	MAF_USDA=2.5
NC_035101.1	79908678	.	T	A	.	.	MAF_USDA=2.5
NC_035101.1	79908684	.	T	C	.	.	MAF_INRAE=7.595
NC_035101.1	79908686	.	T	A	.	.	MAF_INRAE=20.0;MAF_USDA=11.905
NC_035101.1	79908736	.	G	C	.	.	MAF_USDA=13.115
NC_035101.1	79908805	.	C	T	.	.	MAF_USDA=4.167
NC_035101.1	79908817	.	T	C	.	.	MAF_INRAE=5.0;MAF_USDA=1.667
NC_035101.1	79908854	.	T	G	.	.	MAF_USDA=12.5
NC_035101.1	79908888	.	C	A	.	.	MAF_INRAE=24.051;MAF_USDA=11.446
NC_035101.1	79908889	.	G	A	.	.	MAF_USDA=7.627
NC_035101.1	79908891	.	G	A	.	.	MAF_INRAE=27.848;MAF_USDA=27.108
NC_035101.1	79908922	.	G	C	.	.	MAF_INRAE=43.038;MAF_USDA=34.524
NC_035101.1	79908971	.	C	A	.	.	MAF_INRAE=14.167
NC_035101.1	79909001	.	C	T	.	.	MAF_INRAE=20.833;MAF_USDA=16.667
NC_035101.1	79909007	.	C	G	.	.	MAF_USDA=10.417
NC_035101.1	79909009	.	A	G	.	.	MAF_USDA=2.459
NC_035101.1	79909019	.	G	C	.	.	MAF_INRAE=10.526
NC_035101.1	79909042	.	A	G	.	.	MAF_INRAE=5.833;MAF_USDA=2.459
NC_035101.1	79909049	.	G	T	.	.	MAF_USDA=1.667
NC_035101.1	79909066	.	T	G	.	.	MAF_INRAE=18.987;MAF_USDA=14.583
NC_035101.1	79909067	.	A	G	.	.	MAF_INRAE=45.0;MAF_USDA=23.81
NC_035101.1	79909074	.	C	A	.	.	MAF_USDA=7.143
NC_035101.1	79909106	.	A	T	.	.	MAF_INRAE=5.0;MAF_USDA=2.5
NC_035101.1	79909107	.	G	A	.	.	MAF_INRAE=5.0;MAF_USDA=2.5
NC_035101.1	79909133	.	G	A	.	.	MAF_INRAE=5.0;MAF_USDA=1.667
NC_035101.1	79909151	.	T	C	.	.	MAF_INRAE=10.526;MAF_USDA=11.31
NC_035101.1	79909168	.	T	A	.	.	MAF_INRAE=10.526;MAF_USDA=11.31
NC_035101.1	79909215	.	G	A	.	.	MAF_INRAE=44.304;MAF_USDA=25.0
NC_035101.1	79909229	.	C	T	.	.	MAF_USDA=1.667
NC_035101.1	79909299	.	A	T	.	.	MAF_INRAE=5.0;MAF_USDA=2.5
NC_035101.1	79909316	.	T	G	.	.	MAF_INRAE=26.316;MAF_USDA=16.667
NC_035101.1	79909354	.	A	T	.	.	MAF_INRAE=5.0;MAF_USDA=2.5
NC_035101.1	79909366	.	C	G	.	.	MAF_INRAE=5.0;MAF_USDA=2.5
NC_035101.1	79909386	.	T	A	.	.	MAF_USDA=14.167
NC_035101.1	79909394	.	T	C	.	.	MAF_USDA=14.167
NC_035101.1	79909425	.	C	T	.	.	MAF_INRAE=5.0;MAF_USDA=2.5
NC_035101.1	79909426	.	C	T	.	.	MAF_INRAE=32.278;MAF_USDA=27.083
NC_035101.1	79909436	.	T	C	.	.	MAF_INRAE=5.0;MAF_USDA=2.5
NC_035101.1	79909443	.	G	T	.	.	MAF_INRAE=5.0;MAF_USDA=2.5
NC_035101.1	79909449	.	A	G	.	.	MAF_USDA=3.333
NC_035101.1	79909450	.	C	T	.	.	MAF_USDA=3.333
NC_035101.1	79909490	.	C	A	.	.	MAF_INRAE=10.526;MAF_USDA=3.333
NC_035101.1	79909493	.	T	C	.	.	MAF_INRAE=23.418;MAF_USDA=18.452
NC_035101.1	79909498	.	T	C	.	.	MAF_INRAE=5.0;MAF_USDA=2.5
NC_035101.1	79909510	.	T	G	.	.	MAF_INRAE=5.0;MAF_USDA=3.279
NC_035101.1	79909530	.	T	C	.	.	MAF_INRAE=5.0;MAF_USDA=2.459
NC_035101.1	79909557	.	C	T	.	.	MAF_INRAE=5.0;MAF_USDA=2.459
NC_035101.1	79909636	.	A	G	.	.	MAF_INRAE=18.987;MAF_USDA=16.667
NC_035101.1	79909638	.	C	G	.	.	MAF_INRAE=15.789
NC_035101.1	79909673	.	C	A	.	.	MAF_INRAE=4.167;MAF_USDA=1.667
NC_035101.1	79909675	.	C	G	.	.	MAF_INRAE=10.759;MAF_USDA=16.071
NC_035101.1	79909676	.	T	C	.	.	MAF_INRAE=30.38;MAF_USDA=41.071
NC_035101.1	79909693	.	G	T	.	.	MAF_INRAE=20.886;MAF_USDA=14.118
NC_035101.1	79909722	.	A	T	.	.	MAF_USDA=3.279
NC_035101.1	79909730	.	A	G	.	.	MAF_INRAE=5.0
NC_035101.1	79909771	.	T	C	.	.	MAF_INRAE=4.167;MAF_USDA=8.333
NC_035101.1	79909772	.	G	C	.	.	MAF_USDA=1.667
NC_035101.1	79909789	.	T	G	.	.	MAF_INRAE=39.241;MAF_USDA=43.75
NC_035101.1	79909794	.	A	C	.	.	MAF_INRAE=49.367;MAF_USDA=37.5
NC_035101.1	79909800	.	C	T	.	.	MAF_USDA=1.667
NC_035101.1	79909803	.	A	T	.	.	MAF_USDA=5.833
NC_035101.1	79909808	.	A	G	.	.	MAF_INRAE=48.734;MAF_USDA=45.833
NC_035101.1	79909829	.	G	T	.	.	MAF_INRAE=39.241;MAF_USDA=36.31
NC_035101.1	79909839	.	A	C	.	.	MAF_INRAE=26.582;MAF_USDA=29.762
NC_035101.1	79909849	.	T	G	.	.	MAF_INRAE=15.19;MAF_USDA=20.833
NC_035101.1	79909850	.	C	T	.	.	MAF_INRAE=26.582;MAF_USDA=35.714
NC_035101.1	79909867	.	A	T	.	.	MAF_INRAE=17.722;MAF_USDA=33.333
NC_035101.1	79909972	.	G	T	.	.	MAF_INRAE=5.263
NC_035101.1	79910001	.	A	G	.	.	MAF_INRAE=5.263
NC_035101.1	79910066	.	T	C	.	.	MAF_INRAE=21.053
NC_035101.1	79910080	.	T	G	.	.	MAF_INRAE=31.579
NC_035101.1	79910101	.	C	G	.	.	MAF_INRAE=47.368
NC_035101.1	79910164	.	C	T	.	.	MAF_INRAE=36.842
NC_035101.1	79910178	.	G	T	.	.	MAF_INRAE=36.842
NC_035101.1	79910180	.	A	G	.	.	MAF_INRAE=36.842
NC_035101.1	79910186	.	C	T	.	.	MAF_INRAE=5.263
NC_035101.1	79910289	.	A	G	.	.	MAF_INRAE=5.263
NC_035101.1	79910324	.	C	G	.	.	MAF_INRAE=21.053
NC_035101.1	79910335	.	T	A	.	.	MAF_INRAE=5.263
NC_035101.1	79910343	.	G	A	.	.	MAF_INRAE=10.526
NC_035101.1	79910372	.	A	G	.	.	MAF_INRAE=5.263
NC_035101.1	79910383	.	A	C	.	.	MAF_INRAE=47.368
NC_035101.1	79910400	.	C	T	.	.	MAF_INRAE=26.316
NC_035101.1	79910596	.	G	T	.	.	MAF_INRAE=5.263
NC_035101.1	79910665	.	A	C	.	.	MAF_INRAE=31.579
NC_035101.1	79910762	.	G	A	.	.	MAF_INRAE=20.886;MAF_USDA=13.095
NC_035101.1	79910779	.	T	A	.	.	MAF_INRAE=10.526;MAF_USDA=5.833
NC_035101.1	79910933	.	G	A	.	.	MAF_USDA=7.5
NC_035101.1	79910945	.	A	C	.	.	MAF_USDA=8.333
NC_035101.1	79910953	.	C	A	.	.	MAF_INRAE=20.253;MAF_USDA=13.095
NC_035101.1	79910992	.	T	A	.	.	MAF_INRAE=21.053;MAF_USDA=20.0
NC_035101.1	79911046	.	T	C	.	.	MAF_USDA=2.5
NC_035101.1	79911099	.	G	C	.	.	MAF_USDA=3.333
NC_035101.1	79911168	.	C	A	.	.	MAF_USDA=6.522
NC_035101.1	79911236	.	A	T	.	.	MAF_USDA=10.0
NC_035101.1	79911851	.	A	G	.	.	MAF_USDA=4.167
NC_035101.1	79911903	.	A	T	.	.	MAF_USDA=8.333
NC_035101.1	79911923	.	G	T	.	.	MAF_USDA=5.357
NC_035101.1	79911944	.	C	A	.	.	MAF_INRAE=10.0;MAF_USDA=1.667
NC_035101.1	79912021	.	G	T	.	.	MAF_USDA=2.459
NC_035101.1	79912062	.	A	C	.	.	MAF_INRAE=10.833;MAF_USDA=15.294
NC_035101.1	79912069	.	T	A	.	.	MAF_INRAE=24.684;MAF_USDA=48.235
NC_035101.1	79912070	.	C	A	.	.	MAF_USDA=31.25
NC_035101.1	79912145	.	C	G	.	.	MAF_INRAE=11.667;MAF_USDA=4.118
NC_035101.1	79912176	.	C	T	.	.	MAF_INRAE=22.152;MAF_USDA=27.647
NC_035101.1	79912206	.	G	T	.	.	MAF_INRAE=11.667;MAF_USDA=4.118
NC_035101.1	79912329	.	C	T	.	.	MAF_USDA=1.639
NC_035101.1	79912388	.	G	A	.	.	MAF_INRAE=21.053;MAF_USDA=18.235
NC_035101.1	79912423	.	G	C	.	.	MAF_INRAE=10.526;MAF_USDA=11.176
NC_035101.1	79912448	.	G	A	.	.	MAF_INRAE=13.924;MAF_USDA=24.706
NC_035101.1	79912453	.	T	C	.	.	MAF_INRAE=33.544;MAF_USDA=37.647
NC_035101.1	79912462	.	G	A	.	.	MAF_INRAE=11.392
NC_035101.1	79912465	.	G	A	.	.	MAF_INRAE=10.0;MAF_USDA=1.667
NC_035101.1	79912541	.	C	T	.	.	MAF_USDA=5.882
NC_035101.1	79912591	.	A	C	.	.	MAF_USDA=2.459
NC_035101.1	79912599	.	C	A	.	.	MAF_INRAE=4.167;MAF_USDA=4.918
NC_035101.1	79912604	.	A	T	.	.	MAF_USDA=9.016
NC_035101.1	79912621	.	A	G	.	.	MAF_INRAE=20.886;MAF_USDA=21.765
NC_035101.1	79912649	.	C	T	.	.	MAF_INRAE=6.962;MAF_USDA=7.647
NC_035101.1	79912738	.	T	A	.	.	MAF_USDA=1.639
NC_035101.1	79912819	.	T	C	.	.	MAF_INRAE=20.0;MAF_USDA=6.471
NC_035101.1	79912859	.	T	A	.	.	MAF_USDA=1.639
NC_035101.1	79912880	.	C	T	.	.	MAF_INRAE=9.167;MAF_USDA=1.639
NC_035101.1	79912886	.	T	C	.	.	MAF_USDA=6.25
NC_035101.1	79912935	.	C	G	.	.	MAF_INRAE=11.667;MAF_USDA=4.118
NC_035101.1	79912956	.	T	C	.	.	MAF_INRAE=28.481;MAF_USDA=20.588
NC_035101.1	79912997	.	C	T	.	.	MAF_INRAE=15.19
NC_035101.1	79913073	.	C	G	.	.	MAF_INRAE=10.526
NC_035101.1	79913080	.	C	T	.	.	MAF_INRAE=10.526
NC_035101.1	79913124	.	C	T	.	.	MAF_INRAE=6.329;MAF_USDA=7.647
NC_035101.1	79913195	.	A	G	.	.	MAF_INRAE=18.354;MAF_USDA=20.588
NC_035101.1	79913200	.	C	T	.	.	MAF_INRAE=43.038;MAF_USDA=35.882
NC_035101.1	79913216	.	A	G	.	.	MAF_INRAE=43.038;MAF_USDA=35.294
NC_035101.1	79913233	.	C	T	.	.	MAF_USDA=1.639
NC_035101.1	79913236	.	T	C	.	.	MAF_INRAE=46.835;MAF_USDA=49.412
NC_035101.1	79913237	.	A	T	.	.	MAF_INRAE=45.0;MAF_USDA=50.0
NC_035101.1	79913251	.	T	C	.	.	MAF_INRAE=46.835;MAF_USDA=49.412
NC_035101.1	79913278	.	T	C	.	.	MAF_INRAE=46.835;MAF_USDA=47.059
NC_035101.1	79913317	.	G	A	.	.	MAF_INRAE=11.392;MAF_USDA=2.941
NC_035101.1	79913326	.	T	A	.	.	MAF_INRAE=15.789;MAF_USDA=10.588
NC_035101.1	79913332	.	C	G	.	.	MAF_INRAE=15.789;MAF_USDA=10.588
NC_035101.1	79913336	.	C	T	.	.	MAF_INRAE=15.823;MAF_USDA=5.882
NC_035101.1	79913362	.	G	T	.	.	MAF_INRAE=15.789;MAF_USDA=10.0
NC_035101.1	79913425	.	C	T	.	.	MAF_USDA=11.765
NC_035101.1	79913434	.	C	A	.	.	MAF_USDA=11.765
NC_035101.1	79913435	.	C	A	.	.	MAF_USDA=12.353
NC_035101.1	79913436	.	G	A	.	.	MAF_USDA=11.176
NC_035101.1	79913459	.	C	T	.	.	MAF_INRAE=31.667;MAF_USDA=47.647
NC_035101.1	79913502	.	G	A	.	.	MAF_USDA=1.639
NC_035101.1	79913538	.	C	A	.	.	MAF_USDA=1.639
NC_035101.1	79913593	.	C	A	.	.	MAF_USDA=3.279
NC_035101.1	79913594	.	T	A	.	.	MAF_USDA=12.5
NC_035101.1	79913631	.	G	T	.	.	MAF_INRAE=31.579;MAF_USDA=32.941
NC_035101.1	79913650	.	C	A	.	.	MAF_USDA=47.059
NC_035101.1	79913667	.	T	A	.	.	MAF_INRAE=39.474;MAF_USDA=25.0
NC_035101.1	79913703	.	C	A	.	.	MAF_INRAE=7.595;MAF_USDA=26.471
NC_035101.1	79913713	.	G	A	.	.	MAF_INRAE=36.842;MAF_USDA=43.529
NC_035101.1	79913741	.	G	A	.	.	MAF_INRAE=44.737;MAF_USDA=37.059
NC_035101.1	79913752	.	C	A	.	.	MAF_USDA=8.333
NC_035101.1	79913767	.	T	G	.	.	MAF_INRAE=15.0;MAF_USDA=20.0
NC_035101.1	79913771	.	C	T	.	.	MAF_USDA=4.098
NC_035101.1	79913775	.	T	A	.	.	MAF_INRAE=36.842;MAF_USDA=17.059
NC_035101.1	79913785	.	G	T	.	.	MAF_USDA=1.639
NC_035101.1	79913788	.	A	C	.	.	MAF_INRAE=39.474;MAF_USDA=25.294
NC_035101.1	79913793	.	G	A	.	.	MAF_USDA=2.941
NC_035101.1	79913797	.	C	A	.	.	MAF_INRAE=18.421;MAF_USDA=40.0
NC_035101.1	79913799	.	G	A	.	.	MAF_USDA=42.623
NC_035101.1	79913812	.	T	C	.	.	MAF_INRAE=11.392;MAF_USDA=2.941
NC_035101.1	79913894	.	A	C	.	.	MAF_INRAE=42.105;MAF_USDA=31.765
NC_035101.1	79913940	.	G	T	.	.	MAF_INRAE=39.474;MAF_USDA=37.059
NC_035101.1	79913954	.	C	T	.	.	MAF_USDA=4.098
NC_035101.1	79913995	.	A	T	.	.	MAF_INRAE=29.114;MAF_USDA=44.048
NC_035101.1	79913996	.	G	A	.	.	MAF_INRAE=28.333;MAF_USDA=44.048
NC_035101.1	79914000	.	T	C	.	.	MAF_USDA=4.167
NC_035101.1	79914035	.	G	T	.	.	MAF_USDA=1.639
NC_035101.1	79914036	.	T	G	.	.	MAF_USDA=1.639
NC_035101.1	79914048	.	G	C	.	.	MAF_USDA=1.639
NC_035101.1	79914081	.	A	G	.	.	MAF_INRAE=7.595;MAF_USDA=17.647
NC_035101.1	79914083	.	C	T	.	.	MAF_INRAE=10.833;MAF_USDA=12.5
NC_035101.1	79914104	.	C	T	.	.	MAF_INRAE=10.0;MAF_USDA=10.417
NC_035101.1	79914106	.	G	A	.	.	MAF_INRAE=38.608;MAF_USDA=18.824
NC_035101.1	79914109	.	G	T	.	.	MAF_USDA=4.098
NC_035101.1	79914110	.	C	T	.	.	MAF_INRAE=23.418;MAF_USDA=30.588
NC_035101.1	79914125	.	C	T	.	.	MAF_USDA=4.098
NC_035101.1	79914137	.	T	G	.	.	MAF_USDA=4.918
NC_035101.1	79914165	.	C	T	.	.	MAF_INRAE=6.962;MAF_USDA=7.647
NC_035101.1	79914171	.	G	C	.	.	MAF_INRAE=10.0;MAF_USDA=4.098
NC_035101.1	79914173	.	C	G	.	.	MAF_USDA=4.167
NC_035101.1	79914196	.	G	A	.	.	MAF_INRAE=28.481;MAF_USDA=45.294
NC_035101.1	79914237	.	G	A	.	.	MAF_INRAE=10.833;MAF_USDA=4.118
NC_035101.1	79914286	.	C	T	.	.	MAF_INRAE=4.167;MAF_USDA=4.098
NC_035101.1	79914345	.	G	A	.	.	MAF_INRAE=4.167;MAF_USDA=4.098
NC_035101.1	79914387	.	C	T	.	.	MAF_USDA=4.918
NC_035101.1	79914389	.	G	C	.	.	MAF_INRAE=4.167
NC_035101.1	79914413	.	A	T	.	.	MAF_USDA=4.098
NC_035101.1	79914415	.	A	G	.	.	MAF_INRAE=15.823;MAF_USDA=22.941
NC_035101.1	79914419	.	T	G	.	.	MAF_INRAE=3.333;MAF_USDA=30.588
NC_035101.1	79914427	.	T	C	.	.	MAF_INRAE=15.19;MAF_USDA=20.588
NC_035101.1	79914489	.	T	G	.	.	MAF_INRAE=36.842;MAF_USDA=16.667
NC_035101.1	79914500	.	C	T	.	.	MAF_INRAE=44.937;MAF_USDA=40.0
NC_035101.1	79914517	.	A	G	.	.	MAF_USDA=4.706
NC_035101.1	79914582	.	T	C	.	.	MAF_USDA=8.197
NC_035101.1	79914691	.	G	T	.	.	MAF_INRAE=24.167
NC_035101.1	79914692	.	C	G	.	.	MAF_INRAE=15.789;MAF_USDA=24.59
NC_035101.1	79914765	.	A	G	.	.	MAF_INRAE=29.114;MAF_USDA=21.176
NC_035101.1	79914770	.	T	A	.	.	MAF_INRAE=10.0;MAF_USDA=4.098
NC_035101.1	79914775	.	C	T	.	.	MAF_INRAE=14.557;MAF_USDA=14.118
NC_035101.1	79914786	.	C	T	.	.	MAF_USDA=1.639
NC_035101.1	79914827	.	A	G	.	.	MAF_INRAE=2.5;MAF_USDA=4.098
NC_035101.1	79914861	.	T	C	.	.	MAF_INRAE=6.962;MAF_USDA=11.176
NC_035101.1	79914899	.	G	A	.	.	MAF_USDA=6.557
NC_035101.1	79914971	.	G	T	.	.	MAF_INRAE=43.038;MAF_USDA=30.0
NC_035101.1	79914973	.	A	T	.	.	MAF_INRAE=25.833;MAF_USDA=9.412
NC_035101.1	79914996	.	C	T	.	.	MAF_INRAE=32.278;MAF_USDA=34.706
NC_035101.1	79914999	.	A	T	.	.	MAF_INRAE=18.987;MAF_USDA=35.294
NC_035101.1	79915002	.	G	A	.	.	MAF_USDA=4.118
NC_035101.1	79915013	.	G	A	.	.	MAF_USDA=4.098
NC_035101.1	79915029	.	T	A	.	.	MAF_INRAE=4.167;MAF_USDA=2.459
NC_035101.1	79915031	.	A	C	.	.	MAF_INRAE=6.962;MAF_USDA=7.647
NC_035101.1	79915045	.	T	G	.	.	MAF_INRAE=6.962;MAF_USDA=10.588
NC_035101.1	79915068	.	A	G	.	.	MAF_INRAE=7.595;MAF_USDA=27.647
NC_035101.1	79915072	.	A	T	.	.	MAF_INRAE=8.333;MAF_USDA=27.059
NC_035101.1	79915074	.	A	T	.	.	MAF_INRAE=8.333;MAF_USDA=27.059
NC_035101.1	79915076	.	C	A	.	.	MAF_INRAE=11.667;MAF_USDA=4.706
NC_035101.1	79915085	.	C	G	.	.	MAF_INRAE=30.0
NC_035101.1	79915096	.	A	T	.	.	MAF_INRAE=31.646;MAF_USDA=24.118
NC_035101.1	79915122	.	G	A	.	.	MAF_INRAE=7.595
NC_035101.1	79915123	.	C	T	.	.	MAF_INRAE=26.582;MAF_USDA=38.824
NC_035101.1	79915124	.	C	T	.	.	MAF_USDA=5.738
NC_035101.1	79915126	.	G	A	.	.	MAF_INRAE=27.5;MAF_USDA=25.882
NC_035101.1	79915147	.	T	A	.	.	MAF_USDA=1.639
NC_035101.1	79915167	.	G	T	.	.	MAF_USDA=4.918
NC_035101.1	79915267	.	C	T	.	.	MAF_USDA=2.459
NC_035101.1	79915284	.	G	A	.	.	MAF_USDA=1.667
NC_035101.1	79915318	.	G	A	.	.	MAF_INRAE=15.823;MAF_USDA=11.176
NC_035101.1	79915443	.	C	T	.	.	MAF_INRAE=17.722;MAF_USDA=18.235
NC_035101.1	79915523	.	T	C	.	.	MAF_INRAE=32.278;MAF_USDA=31.176
NC_035101.1	79915529	.	C	T	.	.	MAF_INRAE=10.526;MAF_USDA=6.25
NC_035101.1	79915534	.	T	C	.	.	MAF_INRAE=20.886;MAF_USDA=16.667
NC_035101.1	79915547	.	A	C	.	.	MAF_INRAE=21.519;MAF_USDA=30.588
NC_035101.1	79915590	.	A	T	.	.	MAF_INRAE=27.215;MAF_USDA=27.059
NC_035101.1	79915671	.	A	G	.	.	MAF_INRAE=12.5;MAF_USDA=4.167
NC_035101.1	79915697	.	C	T	.	.	MAF_USDA=4.167
NC_035101.1	79915703	.	T	C	.	.	MAF_INRAE=29.747;MAF_USDA=22.024
NC_035101.1	79915736	.	T	G	.	.	MAF_INRAE=13.291;MAF_USDA=8.333
NC_035101.1	79915776	.	C	T	.	.	MAF_INRAE=11.667;MAF_USDA=4.167
NC_035101.1	79915805	.	T	A	.	.	MAF_USDA=4.167
NC_035101.1	79915808	.	C	T	.	.	MAF_USDA=4.167
NC_035101.1	79915810	.	C	T	.	.	MAF_USDA=7.5
NC_035101.1	79915818	.	T	C	.	.	MAF_USDA=7.5
NC_035101.1	79915832	.	C	A	.	.	MAF_INRAE=10.833;MAF_USDA=4.167
NC_035101.1	79915834	.	A	G	.	.	MAF_USDA=7.5
NC_035101.1	79915916	.	G	A	.	.	MAF_INRAE=44.937;MAF_USDA=38.095
NC_035101.1	79915922	.	T	C	.	.	MAF_INRAE=5.0;MAF_USDA=15.476
NC_035101.1	79917332	.	G	T	.	.	MAF_USDA=2.459
NC_035101.1	79917430	.	G	A	.	.	MAF_USDA=9.412
NC_035101.1	79917543	.	G	A	.	.	MAF_USDA=2.459
NC_035101.1	79917610	.	C	G	.	.	MAF_USDA=1.639
NC_035101.1	79917634	.	C	T	.	.	MAF_INRAE=49.367;MAF_USDA=34.118
NC_035101.1	79917664	.	A	G	.	.	MAF_INRAE=10.0
NC_035101.1	79917701	.	T	A	.	.	MAF_USDA=5.294
NC_035101.1	79917791	.	T	C	.	.	MAF_USDA=27.059
NC_035101.1	79917837	.	A	G	.	.	MAF_USDA=4.118
NC_035101.1	79917840	.	T	G	.	.	MAF_USDA=41.176
NC_035101.1	79917874	.	C	A	.	.	MAF_USDA=45.181
NC_035101.1	79917889	.	T	G	.	.	MAF_USDA=31.25
NC_035101.1	79923740	.	G	T	.	.	MAF_USDA=30.435
NC_035101.1	79923820	.	C	G	.	.	MAF_USDA=24.118
NC_035101.1	79923848	.	T	C	.	.	MAF_USDA=7.738
NC_035101.1	79923870	.	A	C	.	.	MAF_USDA=18.824
NC_035101.1	79923922	.	A	T	.	.	MAF_USDA=4.706
NC_035101.1	79923936	.	C	T	.	.	MAF_INRAE=11.667;MAF_USDA=8.333
NC_035101.1	79923937	.	A	G	.	.	MAF_USDA=8.333
NC_035101.1	79923963	.	A	C	.	.	MAF_USDA=6.557
NC_035101.1	79923966	.	T	A	.	.	MAF_INRAE=5.0
NC_035101.1	79923992	.	T	G	.	.	MAF_USDA=1.639
NC_035101.1	79923993	.	G	A	.	.	MAF_INRAE=25.833;MAF_USDA=15.882
NC_035101.1	79923998	.	T	G	.	.	MAF_USDA=1.639
NC_035101.1	79924030	.	C	G	.	.	MAF_INRAE=15.789;MAF_USDA=8.235
NC_035101.1	79924190	.	G	T	.	.	MAF_INRAE=33.544;MAF_USDA=22.353
NC_035101.1	79924218	.	T	C	.	.	MAF_INRAE=36.709;MAF_USDA=20.0
NC_035101.1	79924319	.	C	T	.	.	MAF_INRAE=43.038;MAF_USDA=24.118
NC_035101.1	79924320	.	C	T	.	.	MAF_INRAE=15.789;MAF_USDA=4.706
NC_035101.1	79924385	.	A	T	.	.	MAF_INRAE=10.0;MAF_USDA=4.167
NC_035101.1	79924412	.	T	C	.	.	MAF_INRAE=32.278;MAF_USDA=42.353
NC_035101.1	79924417	.	A	C	.	.	MAF_USDA=6.471
NC_035101.1	79924426	.	C	A	.	.	MAF_INRAE=14.557;MAF_USDA=6.471
NC_035101.1	79924461	.	A	G	.	.	MAF_INRAE=46.203;MAF_USDA=40.0
NC_035101.1	79924463	.	A	C	.	.	MAF_INRAE=47.5;MAF_USDA=41.176
NC_035101.1	79924482	.	C	G	.	.	MAF_USDA=1.639
NC_035101.1	79924499	.	A	T	.	.	MAF_INRAE=6.329;MAF_USDA=5.882
NC_035101.1	79924525	.	G	T	.	.	MAF_USDA=39.583
NC_035101.1	79924535	.	C	A	.	.	MAF_INRAE=46.667;MAF_USDA=39.583
NC_035101.1	79924540	.	C	T	.	.	MAF_INRAE=11.667;MAF_USDA=4.118
NC_035101.1	79924560	.	G	A	.	.	MAF_INRAE=25.949;MAF_USDA=25.882
NC_035101.1	79924562	.	A	T	.	.	MAF_USDA=4.098
NC_035101.1	79924606	.	T	G	.	.	MAF_INRAE=13.291;MAF_USDA=5.294
NC_035101.1	79924659	.	C	A	.	.	MAF_INRAE=43.038;MAF_USDA=41.667
NC_035101.1	79924748	.	C	T	.	.	MAF_INRAE=18.354;MAF_USDA=10.0
NC_035101.1	79924786	.	G	C	.	.	MAF_INRAE=12.025;MAF_USDA=20.0
NC_035101.1	79924787	.	G	A	.	.	MAF_INRAE=13.291;MAF_USDA=8.333
NC_035101.1	79924799	.	A	T	.	.	MAF_USDA=11.475
NC_035101.1	79924805	.	C	T	.	.	MAF_INRAE=40.506;MAF_USDA=36.905
NC_035101.1	79924810	.	A	G	.	.	MAF_INRAE=11.667;MAF_USDA=13.69
NC_035101.1	79924812	.	G	A	.	.	MAF_USDA=2.5
NC_035101.1	79924814	.	C	G	.	.	MAF_INRAE=11.667;MAF_USDA=11.31
NC_035101.1	79924827	.	C	T	.	.	MAF_INRAE=31.646;MAF_USDA=23.214
NC_035101.1	79924855	.	A	G	.	.	MAF_INRAE=31.646;MAF_USDA=23.214
NC_035101.1	79924858	.	A	G	.	.	MAF_INRAE=26.667;MAF_USDA=23.214
NC_035101.1	79924862	.	T	A	.	.	MAF_INRAE=25.833;MAF_USDA=23.214
NC_035101.1	79924879	.	C	T	.	.	MAF_USDA=8.333
NC_035101.1	79924912	.	C	T	.	.	MAF_USDA=8.333
NC_035101.1	79924991	.	G	A	.	.	MAF_INRAE=24.684;MAF_USDA=32.353
NC_035101.1	79925025	.	A	G	.	.	MAF_INRAE=5.0
NC_035101.1	79925050	.	G	T	.	.	MAF_INRAE=13.924;MAF_USDA=4.118
NC_035101.1	79925065	.	G	T	.	.	MAF_INRAE=15.789;MAF_USDA=2.941
NC_035101.1	79925073	.	T	C	.	.	MAF_INRAE=15.823;MAF_USDA=5.294
NC_035101.1	79925097	.	G	C	.	.	MAF_INRAE=17.722;MAF_USDA=14.706
NC_035101.1	79925115	.	C	T	.	.	MAF_USDA=4.098
NC_035101.1	79925135	.	G	A	.	.	MAF_USDA=6.557
NC_035101.1	79925153	.	C	T	.	.	MAF_USDA=4.098
NC_035101.1	79925156	.	A	T	.	.	MAF_USDA=4.098
NC_035101.1	79925175	.	T	C	.	.	MAF_INRAE=15.789;MAF_USDA=5.882
NC_035101.1	79925198	.	T	G	.	.	MAF_INRAE=15.789;MAF_USDA=2.941
NC_035101.1	79925209	.	C	T	.	.	MAF_INRAE=4.167
NC_035101.1	79925212	.	T	C	.	.	MAF_INRAE=15.789;MAF_USDA=6.471
NC_035101.1	79925222	.	T	C	.	.	MAF_INRAE=15.789;MAF_USDA=6.471
NC_035101.1	79925237	.	A	C	.	.	MAF_INRAE=15.789;MAF_USDA=9.412
NC_035101.1	79925308	.	C	T	.	.	MAF_INRAE=15.789;MAF_USDA=9.412
NC_035101.1	79925371	.	T	A	.	.	MAF_INRAE=15.0
NC_035101.1	79925384	.	C	A	.	.	MAF_INRAE=15.0
NC_035101.1	79925389	.	T	G	.	.	MAF_USDA=3.333
NC_035101.1	79925403	.	A	C	.	.	MAF_USDA=4.762
NC_035101.1	79925413	.	G	T	.	.	MAF_USDA=3.333
NC_035101.1	79925484	.	A	C	.	.	MAF_USDA=4.819
NC_035101.1	79925492	.	G	A	.	.	MAF_INRAE=26.582;MAF_USDA=15.06
NC_035101.1	79925523	.	T	A	.	.	MAF_USDA=39.634
NC_035101.1	79925529	.	A	G	.	.	MAF_USDA=27.083
NC_035101.1	79926259	.	A	G	.	.	MAF_USDA=25.0
NC_035101.1	79926365	.	C	T	.	.	MAF_INRAE=47.5
NC_035101.1	79926387	.	T	C	.	.	MAF_INRAE=12.658;MAF_USDA=25.294
NC_035101.1	79926399	.	C	T	.	.	MAF_INRAE=13.291;MAF_USDA=3.529
NC_035101.1	79926407	.	T	G	.	.	MAF_USDA=10.833
NC_035101.1	79926427	.	G	A	.	.	MAF_USDA=4.762
NC_035101.1	79926453	.	T	C	.	.	MAF_INRAE=17.722
NC_035101.1	79926456	.	T	G	.	.	MAF_INRAE=15.0
NC_035101.1	79926462	.	C	T	.	.	MAF_INRAE=17.722
NC_035101.1	79926477	.	C	T	.	.	MAF_INRAE=22.785
NC_035101.1	79926478	.	A	G	.	.	MAF_INRAE=23.333
NC_035101.1	79926481	.	C	T	.	.	MAF_INRAE=42.405
NC_035101.1	79926508	.	A	G	.	.	MAF_USDA=10.656
NC_035101.1	79926509	.	T	A	.	.	MAF_USDA=10.656
NC_035101.1	79926523	.	C	T	.	.	MAF_INRAE=13.291;MAF_USDA=2.941
NC_035101.1	79926539	.	G	A	.	.	MAF_INRAE=10.0;MAF_USDA=9.016
NC_035101.1	79926561	.	T	G	.	.	MAF_INRAE=47.468;MAF_USDA=23.214
NC_035101.1	79926562	.	C	T	.	.	MAF_INRAE=8.333;MAF_USDA=3.333
NC_035101.1	79926565	.	G	T	.	.	MAF_INRAE=8.333;MAF_USDA=3.333
NC_035101.1	79926577	.	T	G	.	.	MAF_INRAE=43.038;MAF_USDA=30.952
NC_035101.1	79926580	.	G	C	.	.	MAF_USDA=6.548
NC_035101.1	79926657	.	C	T	.	.	MAF_INRAE=12.658;MAF_USDA=2.976
NC_035101.1	79926706	.	T	C	.	.	MAF_USDA=6.78
NC_035101.1	79926715	.	C	T	.	.	MAF_USDA=1.695
NC_035101.1	79926725	.	T	A	.	.	MAF_USDA=6.78
NC_035101.1	79926742	.	G	T	.	.	MAF_INRAE=5.0
NC_035101.1	79926768	.	G	A	.	.	MAF_USDA=3.571
NC_035101.1	79926779	.	C	A	.	.	MAF_INRAE=10.0
NC_035101.1	79926811	.	C	G	.	.	MAF_USDA=3.333
NC_035101.1	79926821	.	T	C	.	.	MAF_USDA=1.667
NC_035101.1	79926824	.	A	T	.	.	MAF_INRAE=25.316;MAF_USDA=40.476
NC_035101.1	79926893	.	C	A	.	.	MAF_INRAE=10.526;MAF_USDA=33.735
NC_035101.1	79926897	.	G	T	.	.	MAF_USDA=12.651
NC_035101.1	79926926	.	G	A	.	.	MAF_INRAE=48.333;MAF_USDA=35.417
NC_035101.1	79926933	.	G	A	.	.	MAF_INRAE=15.789;MAF_USDA=9.524
NC_035101.1	79926947	.	G	A	.	.	MAF_INRAE=15.789;MAF_USDA=10.119
NC_035101.1	79926955	.	T	C	.	.	MAF_INRAE=15.789;MAF_USDA=8.235
NC_035101.1	79926961	.	T	G	.	.	MAF_INRAE=15.789;MAF_USDA=7.059
NC_035101.1	79926993	.	G	T	.	.	MAF_INRAE=12.5;MAF_USDA=10.417
NC_035101.1	79927033	.	G	A	.	.	MAF_INRAE=15.789;MAF_USDA=6.471
NC_035101.1	79927038	.	A	G	.	.	MAF_INRAE=18.354;MAF_USDA=11.765
NC_035101.1	79927139	.	C	T	.	.	MAF_INRAE=37.975;MAF_USDA=40.588
NC_035101.1	79927145	.	C	T	.	.	MAF_INRAE=5.0
NC_035101.1	79927152	.	G	A	.	.	MAF_INRAE=15.789;MAF_USDA=6.471
NC_035101.1	79927169	.	C	T	.	.	MAF_INRAE=20.253;MAF_USDA=12.941
NC_035101.1	79927207	.	C	T	.	.	MAF_USDA=7.059
NC_035101.1	79927213	.	A	T	.	.	MAF_INRAE=5.0;MAF_USDA=1.639
NC_035101.1	79927256	.	A	C	.	.	MAF_INRAE=15.789;MAF_USDA=7.059
NC_035101.1	79927268	.	C	T	.	.	MAF_INRAE=13.291;MAF_USDA=4.706
NC_035101.1	79927410	.	C	T	.	.	MAF_USDA=1.639
NC_035101.1	79927457	.	C	T	.	.	MAF_INRAE=10.526;MAF_USDA=2.941
NC_035101.1	79927551	.	T	A	.	.	MAF_INRAE=37.342;MAF_USDA=40.0
NC_035101.1	79927552	.	G	T	.	.	MAF_INRAE=25.833;MAF_USDA=40.0
NC_035101.1	79927568	.	G	A	.	.	MAF_USDA=2.459
NC_035101.1	79927610	.	A	C	.	.	MAF_INRAE=7.595;MAF_USDA=11.176
NC_035101.1	79927674	.	G	A	.	.	MAF_INRAE=18.354;MAF_USDA=10.588
NC_035101.1	79927742	.	C	T	.	.	MAF_USDA=7.059
NC_035101.1	79927774	.	C	T	.	.	MAF_INRAE=43.038;MAF_USDA=48.235
NC_035101.1	79927790	.	C	T	.	.	MAF_INRAE=21.519;MAF_USDA=30.588
NC_035101.1	79927799	.	T	C	.	.	MAF_USDA=8.333
NC_035101.1	79927844	.	A	G	.	.	MAF_USDA=8.333
NC_035101.1	79927853	.	G	A	.	.	MAF_USDA=8.333
NC_035101.1	79927856	.	T	C	.	.	MAF_USDA=8.333
NC_035101.1	79927910	.	A	T	.	.	MAF_USDA=22.024
NC_035101.1	79927933	.	C	A	.	.	MAF_USDA=2.5
NC_035101.1	79928036	.	G	A	.	.	MAF_USDA=4.167
NC_035101.1	79929841	.	T	A	.	.	MAF_USDA=18.75
NC_035101.1	79929855	.	A	C	.	.	MAF_USDA=35.417
NC_035101.1	79929869	.	A	T	.	.	MAF_USDA=16.667
NC_035101.1	79929925	.	G	A	.	.	MAF_USDA=2.459
NC_035101.1	79930023	.	A	G	.	.	MAF_USDA=46.471
NC_035101.1	79930024	.	G	A	.	.	MAF_INRAE=38.333;MAF_USDA=40.588
NC_035101.1	79930087	.	G	A	.	.	MAF_USDA=10.656
NC_035101.1	79930197	.	T	A	.	.	MAF_INRAE=4.167;MAF_USDA=2.5
NC_035101.1	79930216	.	G	T	.	.	MAF_USDA=1.667
NC_035101.1	79930243	.	C	G	.	.	MAF_INRAE=27.215;MAF_USDA=31.176
NC_035101.1	79930247	.	A	G	.	.	MAF_INRAE=11.667;MAF_USDA=11.765
NC_035101.1	79930261	.	T	C	.	.	MAF_USDA=1.639
NC_035101.1	79930268	.	A	G	.	.	MAF_INRAE=5.833;MAF_USDA=20.588
NC_035101.1	79930370	.	C	G	.	.	MAF_USDA=2.459
NC_035101.1	79930392	.	T	C	.	.	MAF_INRAE=19.62;MAF_USDA=25.882
NC_035101.1	79930470	.	C	A	.	.	MAF_INRAE=6.329;MAF_USDA=5.882
NC_035101.1	79930523	.	C	T	.	.	MAF_INRAE=6.329;MAF_USDA=8.824
NC_035101.1	79930564	.	G	A	.	.	MAF_INRAE=16.456;MAF_USDA=17.647
NC_035101.1	79930596	.	G	T	.	.	MAF_INRAE=7.595;MAF_USDA=3.279
NC_035101.1	79930604	.	G	A	.	.	MAF_USDA=4.918
NC_035101.1	79930606	.	A	G	.	.	MAF_USDA=4.918
NC_035101.1	79930620	.	G	A	.	.	MAF_INRAE=5.263;MAF_USDA=8.333
NC_035101.1	79930651	.	G	A	.	.	MAF_USDA=3.279
NC_035101.1	79930757	.	T	G	.	.	MAF_USDA=15.294
NC_035101.1	79930814	.	C	T	.	.	MAF_USDA=4.167
NC_035101.1	79932792	.	C	T	.	.	MAF_USDA=43.75
NC_035101.1	79932821	.	G	T	.	.	MAF_USDA=6.557
NC_035101.1	79932823	.	C	T	.	.	MAF_USDA=9.412
NC_035101.1	79932837	.	G	A	.	.	MAF_USDA=14.583
NC_035101.1	79932852	.	T	G	.	.	MAF_USDA=45.294
NC_035101.1	79932854	.	C	T	.	.	MAF_USDA=8.235
NC_035101.1	79932867	.	T	C	.	.	MAF_USDA=1.724
NC_035101.1	79933064	.	A	T	.	.	MAF_INRAE=12.5;MAF_USDA=4.118
NC_035101.1	79933125	.	G	C	.	.	MAF_USDA=4.918
NC_035101.1	79933141	.	C	T	.	.	MAF_USDA=4.098
NC_035101.1	79933153	.	C	T	.	.	MAF_USDA=3.529
NC_035101.1	79933176	.	A	G	.	.	MAF_INRAE=31.646;MAF_USDA=45.294
NC_035101.1	79933187	.	T	C	.	.	MAF_INRAE=20.833;MAF_USDA=16.471
NC_035101.1	79933252	.	T	C	.	.	MAF_USDA=4.098
NC_035101.1	79933262	.	G	C	.	.	MAF_USDA=4.098
NC_035101.1	79933263	.	C	T	.	.	MAF_INRAE=13.291;MAF_USDA=5.882
NC_035101.1	79933303	.	A	G	.	.	MAF_INRAE=31.646;MAF_USDA=45.882
NC_035101.1	79933387	.	G	A	.	.	MAF_USDA=2.459
NC_035101.1	79933451	.	G	A	.	.	MAF_USDA=3.529
NC_035101.1	79933458	.	G	T	.	.	MAF_INRAE=13.291;MAF_USDA=4.706
NC_035101.1	79933477	.	G	T	.	.	MAF_INRAE=10.759;MAF_USDA=12.941
NC_035101.1	79933501	.	G	A	.	.	MAF_INRAE=5.0
NC_035101.1	79933512	.	A	G	.	.	MAF_INRAE=38.608;MAF_USDA=44.706
NC_035101.1	79933565	.	C	T	.	.	MAF_INRAE=7.595
NC_035101.1	79933581	.	G	T	.	.	MAF_INRAE=30.0;MAF_USDA=10.417
NC_035101.1	79933605	.	C	G	.	.	MAF_USDA=4.918
NC_035101.1	79933629	.	A	T	.	.	MAF_USDA=1.639
NC_035101.1	79933756	.	T	A	.	.	MAF_INRAE=10.759;MAF_USDA=13.529
NC_035101.1	79933813	.	T	C	.	.	MAF_USDA=2.459
NC_035101.1	79933863	.	C	T	.	.	MAF_INRAE=8.228;MAF_USDA=1.639
NC_035101.1	79933864	.	G	A	.	.	MAF_INRAE=15.789
NC_035101.1	79933908	.	G	A	.	.	MAF_INRAE=4.167
NC_035101.1	79933959	.	G	A	.	.	MAF_INRAE=5.0
NC_035101.1	79933990	.	G	A	.	.	MAF_USDA=6.557
NC_035101.1	79934000	.	G	A	.	.	MAF_INRAE=15.823;MAF_USDA=17.059
NC_035101.1	79934026	.	C	A	.	.	MAF_INRAE=5.263;MAF_USDA=16.471
NC_035101.1	79934100	.	G	C	.	.	MAF_INRAE=10.526;MAF_USDA=4.706
NC_035101.1	79934132	.	G	T	.	.	MAF_INRAE=14.167;MAF_USDA=12.5
NC_035101.1	79934164	.	G	T	.	.	MAF_INRAE=12.025;MAF_USDA=7.738
NC_035101.1	79934176	.	A	G	.	.	MAF_USDA=2.5
NC_035101.1	79934178	.	T	A	.	.	MAF_USDA=6.548
NC_035101.1	79934198	.	C	A	.	.	MAF_INRAE=17.089;MAF_USDA=44.643
NC_035101.1	79934217	.	C	T	.	.	MAF_USDA=20.833
NC_035101.1	79934269	.	C	T	.	.	MAF_INRAE=15.789
NC_035101.1	79934415	.	A	C	.	.	MAF_INRAE=35.443;MAF_USDA=32.143
NC_035101.1	79934425	.	C	G	.	.	MAF_USDA=5.738
NC_035101.1	79934437	.	G	A	.	.	MAF_USDA=15.0
NC_035101.1	79934524	.	C	G	.	.	MAF_USDA=1.667
NC_035101.1	79934568	.	C	A	.	.	MAF_INRAE=5.263;MAF_USDA=8.333
NC_035101.1	79934633	.	C	T	.	.	MAF_USDA=5.0
NC_035101.1	79934715	.	C	T	.	.	MAF_INRAE=13.291;MAF_USDA=10.714
NC_035101.1	79934728	.	A	C	.	.	MAF_USDA=9.167
NC_035101.1	79934764	.	A	C	.	.	MAF_INRAE=29.747;MAF_USDA=37.5
NC_035101.1	79934771	.	T	C	.	.	MAF_INRAE=7.595;MAF_USDA=1.667
NC_035101.1	79934796	.	C	T	.	.	MAF_INRAE=39.873;MAF_USDA=24.405
NC_035101.1	79934802	.	G	A	.	.	MAF_INRAE=39.873;MAF_USDA=23.81
NC_035101.1	79934806	.	T	G	.	.	MAF_INRAE=40.0;MAF_USDA=22.619
NC_035101.1	79934807	.	T	G	.	.	MAF_INRAE=8.228
NC_035101.1	79934925	.	A	G	.	.	MAF_USDA=3.333
NC_035101.1	79934930	.	G	T	.	.	MAF_USDA=8.333
NC_035101.1	79934943	.	C	A	.	.	MAF_USDA=1.667
NC_035101.1	79934958	.	G	T	.	.	MAF_USDA=4.918
NC_035101.1	79935039	.	C	A	.	.	MAF_USDA=5.738
NC_035101.1	79935115	.	T	A	.	.	MAF_INRAE=5.263;MAF_USDA=1.639
NC_035101.1	79935136	.	T	C	.	.	MAF_USDA=4.918
NC_035101.1	79935173	.	G	A	.	.	MAF_USDA=3.529
NC_035101.1	79935199	.	G	A	.	.	MAF_USDA=41.176
NC_035101.1	79935208	.	A	T	.	.	MAF_USDA=41.765
NC_035101.1	79941900	.	T	C	.	.	MAF_USDA=20.833
NC_035101.1	79941915	.	C	T	.	.	MAF_USDA=20.833
NC_035101.1	79942004	.	A	T	.	.	MAF_USDA=14.583
NC_035101.1	79942036	.	T	C	.	.	MAF_USDA=10.417
NC_035101.1	79942068	.	G	T	.	.	MAF_USDA=33.333
NC_035101.1	79942142	.	C	T	.	.	MAF_INRAE=5.263;MAF_USDA=3.279
NC_035101.1	79942216	.	G	C	.	.	MAF_USDA=4.167
NC_035101.1	79942227	.	C	A	.	.	MAF_INRAE=21.053;MAF_USDA=31.25
NC_035101.1	79942229	.	C	T	.	.	MAF_INRAE=15.789;MAF_USDA=8.333
NC_035101.1	79942256	.	G	C	.	.	MAF_USDA=4.918
NC_035101.1	79942269	.	C	T	.	.	MAF_USDA=12.5
NC_035101.1	79942270	.	C	T	.	.	MAF_USDA=5.738
NC_035101.1	79942789	.	T	C	.	.	MAF_USDA=12.5
NC_035101.1	79942802	.	T	C	.	.	MAF_USDA=18.75
NC_035101.1	79942829	.	G	T	.	.	MAF_USDA=20.492
NC_035101.1	79942879	.	T	C	.	.	MAF_INRAE=15.19;MAF_USDA=28.824
NC_035101.1	79942884	.	T	G	.	.	MAF_INRAE=31.667;MAF_USDA=34.706
NC_035101.1	79942892	.	A	G	.	.	MAF_INRAE=36.709;MAF_USDA=45.294
NC_035101.1	79942914	.	T	A	.	.	MAF_USDA=1.639
NC_035101.1	79942973	.	T	G	.	.	MAF_INRAE=13.291;MAF_USDA=9.412
NC_035101.1	79942982	.	T	C	.	.	MAF_INRAE=29.747;MAF_USDA=33.529
NC_035101.1	79943003	.	C	T	.	.	MAF_INRAE=21.519;MAF_USDA=32.941
NC_035101.1	79943011	.	C	A	.	.	MAF_USDA=4.098
NC_035101.1	79943129	.	T	C	.	.	MAF_INRAE=29.114;MAF_USDA=40.588
NC_035101.1	79943153	.	A	G	.	.	MAF_INRAE=10.526;MAF_USDA=7.738
NC_035101.1	79943163	.	T	G	.	.	MAF_USDA=4.918
NC_035101.1	79943164	.	T	A	.	.	MAF_INRAE=26.316;MAF_USDA=45.882
NC_035101.1	79943210	.	T	C	.	.	MAF_USDA=16.667
NC_035101.1	79943252	.	C	T	.	.	MAF_USDA=5.422
NC_035101.1	79943348	.	C	T	.	.	MAF_USDA=5.738
NC_035101.1	79943361	.	C	T	.	.	MAF_INRAE=21.519;MAF_USDA=21.176
NC_035101.1	79943378	.	G	C	.	.	MAF_INRAE=22.785
NC_035101.1	79943394	.	C	A	.	.	MAF_INRAE=10.526;MAF_USDA=8.235
NC_035101.1	79943454	.	T	C	.	.	MAF_USDA=6.557
NC_035101.1	79943466	.	C	T	.	.	MAF_USDA=1.639
NC_035101.1	79943480	.	C	T	.	.	MAF_INRAE=22.785;MAF_USDA=20.0
NC_035101.1	79943481	.	A	T	.	.	MAF_USDA=7.377
NC_035101.1	79943529	.	A	T	.	.	MAF_INRAE=5.263;MAF_USDA=13.934
NC_035101.1	79943531	.	A	C	.	.	MAF_USDA=5.738
NC_035101.1	79943570	.	T	C	.	.	MAF_USDA=6.557
NC_035101.1	79943572	.	C	T	.	.	MAF_INRAE=18.354;MAF_USDA=21.176
NC_035101.1	79943595	.	T	G	.	.	MAF_INRAE=10.0
NC_035101.1	79943603	.	C	T	.	.	MAF_USDA=18.852
NC_035101.1	79943612	.	G	T	.	.	MAF_USDA=14.167
NC_035101.1	79943619	.	C	T	.	.	MAF_INRAE=23.418;MAF_USDA=26.786
NC_035101.1	79943620	.	C	T	.	.	MAF_USDA=13.333
NC_035101.1	79943631	.	C	T	.	.	MAF_USDA=16.102
NC_035101.1	79943640	.	T	C	.	.	MAF_USDA=1.667
NC_035101.1	79943699	.	C	T	.	.	MAF_USDA=4.167
NC_035101.1	79943731	.	C	A	.	.	MAF_INRAE=10.0;MAF_USDA=1.786
NC_035101.1	79943824	.	A	C	.	.	MAF_INRAE=5.0;MAF_USDA=6.25
NC_035101.1	79943831	.	G	T	.	.	MAF_INRAE=5.0;MAF_USDA=6.25
NC_035101.1	79943838	.	C	T	.	.	MAF_USDA=12.5
NC_035101.1	79943843	.	A	T	.	.	MAF_INRAE=2.5;MAF_USDA=25.0
NC_035101.1	79943858	.	G	A	.	.	MAF_INRAE=5.833;MAF_USDA=6.25
NC_035101.1	79943889	.	A	G	.	.	MAF_INRAE=32.5
NC_035101.1	79943896	.	C	G	.	.	MAF_INRAE=6.667
NC_035101.1	79943897	.	T	G	.	.	MAF_INRAE=4.167
NC_035101.1	79943946	.	A	G	.	.	MAF_INRAE=28.333;MAF_USDA=14.583
NC_035101.1	79943959	.	C	T	.	.	MAF_USDA=6.25
NC_035101.1	79943985	.	G	A	.	.	MAF_INRAE=49.367;MAF_USDA=50.0
NC_035101.1	79943989	.	T	A	.	.	MAF_USDA=12.5
NC_035101.1	79944003	.	C	T	.	.	MAF_INRAE=10.833;MAF_USDA=22.917
NC_035101.1	79944027	.	T	C	.	.	MAF_INRAE=9.494;MAF_USDA=16.471
NC_035101.1	79944126	.	C	T	.	.	MAF_INRAE=2.5
NC_035101.1	79944130	.	A	C	.	.	MAF_USDA=6.25
NC_035101.1	79944148	.	A	C	.	.	MAF_INRAE=12.5;MAF_USDA=22.917
NC_035101.1	79944196	.	C	T	.	.	MAF_USDA=12.5
NC_035101.1	79944197	.	A	G	.	.	MAF_INRAE=12.5
NC_035101.1	79944218	.	G	A	.	.	MAF_INRAE=13.333;MAF_USDA=22.917
NC_035101.1	79944222	.	T	A	.	.	MAF_INRAE=4.167
NC_035101.1	79944320	.	C	T	.	.	MAF_USDA=8.333
NC_035101.1	79944321	.	G	A	.	.	MAF_USDA=20.833
NC_035101.1	79944429	.	G	T	.	.	MAF_USDA=2.083
NC_035101.1	79944450	.	A	T	.	.	MAF_INRAE=18.421
NC_035101.1	79944456	.	T	A	.	.	MAF_USDA=37.5
NC_035101.1	79944465	.	G	A	.	.	MAF_USDA=8.333
NC_035101.1	79944500	.	A	G	.	.	MAF_INRAE=28.333
NC_035101.1	79944505	.	A	C	.	.	MAF_INRAE=10.833
NC_035101.1	79944523	.	C	T	.	.	MAF_INRAE=2.5
NC_035101.1	79944540	.	C	T	.	.	MAF_INRAE=2.5
NC_035101.1	79944544	.	G	A	.	.	MAF_INRAE=11.667;MAF_USDA=37.5
NC_035101.1	79944548	.	C	T	.	.	MAF_INRAE=2.5
NC_035101.1	79944577	.	T	C	.	.	MAF_INRAE=15.0
NC_035101.1	79944578	.	G	C	.	.	MAF_INRAE=15.0
NC_035101.1	79944583	.	C	T	.	.	MAF_INRAE=14.167
NC_035101.1	79945007	.	A	C	.	.	MAF_INRAE=14.167;MAF_USDA=35.417
NC_035101.1	79945030	.	G	A	.	.	MAF_USDA=37.5
NC_035101.1	79945033	.	T	C	.	.	MAF_USDA=33.333
NC_035101.1	79945055	.	A	G	.	.	MAF_INRAE=25.833;MAF_USDA=41.667
NC_035101.1	79945171	.	G	T	.	.	MAF_INRAE=14.167;MAF_USDA=35.417
NC_035101.1	79945239	.	A	C	.	.	MAF_USDA=12.5
NC_035101.1	79945321	.	C	G	.	.	MAF_USDA=8.333
NC_035101.1	79945467	.	T	C	.	.	MAF_USDA=32.609
NC_035101.1	79945583	.	A	C	.	.	MAF_USDA=37.5
NC_035101.1	79946446	.	A	G	.	.	MAF_USDA=9.524
NC_035101.1	79946458	.	G	A	.	.	MAF_USDA=2.5
NC_035101.1	79946527	.	G	A	.	.	MAF_USDA=47.917
NC_035101.1	79946566	.	G	A	.	.	MAF_USDA=39.583
NC_035101.1	79946569	.	A	G	.	.	MAF_USDA=39.583
NC_035101.1	79946584	.	G	A	.	.	MAF_USDA=24.118
NC_035101.1	79946592	.	C	T	.	.	MAF_USDA=7.059
NC_035101.1	79946600	.	T	G	.	.	MAF_USDA=42.353
NC_035101.1	79946751	.	A	T	.	.	MAF_INRAE=5.263;MAF_USDA=8.197
NC_035101.1	79946772	.	GAATGACGACGT	GAATGACGACGC	.	.	MAF_USDA=27.083
NC_035101.1	79946807	.	C	T	.	.	MAF_USDA=43.75
NC_035101.1	79946845	.	C	T	.	.	MAF_USDA=45.833
NC_035101.1	79951817	.	G	T	.	.	MAF_USDA=6.557
NC_035101.1	79952026	.	C	T	.	.	MAF_INRAE=15.789
NC_035101.1	79952030	.	T	A	.	.	MAF_INRAE=10.526;MAF_USDA=8.197
NC_035101.1	79952125	.	C	A	.	.	MAF_INRAE=20.886;MAF_USDA=9.412
NC_035101.1	79952155	.	C	T	.	.	MAF_USDA=2.459
NC_035101.1	79952158	.	T	C	.	.	MAF_INRAE=6.329;MAF_USDA=13.115
NC_035101.1	79952249	.	C	A	.	.	MAF_USDA=2.353
NC_035101.1	79952336	.	C	T	.	.	MAF_INRAE=7.595;MAF_USDA=1.639
NC_035101.1	79952350	.	C	A	.	.	MAF_INRAE=20.886;MAF_USDA=10.0
NC_035101.1	79952436	.	TAGTCAGCCC	TAGTCAGCCA	.	.	MAF_USDA=33.333
NC_035101.1	79952445	.	C	A	.	.	MAF_INRAE=36.076
NC_035101.1	79952458	.	G	A	.	.	MAF_USDA=1.639
NC_035101.1	79952485	.	T	A	.	.	MAF_INRAE=5.263;MAF_USDA=2.459
NC_035101.1	79952499	.	A	G	.	.	MAF_INRAE=5.263;MAF_USDA=4.098
NC_035101.1	79952507	.	C	T	.	.	MAF_INRAE=20.886;MAF_USDA=26.471
NC_035101.1	79952518	.	G	A	.	.	MAF_USDA=1.639
NC_035101.1	79952532	.	C	A	.	.	MAF_INRAE=23.418;MAF_USDA=16.667
NC_035101.1	79952656	.	T	A	.	.	MAF_USDA=5.738
NC_035101.1	79952690	.	T	C	.	.	MAF_USDA=11.475
NC_035101.1	79952713	.	G	T	.	.	MAF_INRAE=15.823;MAF_USDA=8.235
NC_035101.1	79952721	.	C	T	.	.	MAF_USDA=6.25
NC_035101.1	79952726	.	C	T	.	.	MAF_USDA=2.459
NC_035101.1	79952738	.	A	T	.	.	MAF_INRAE=38.608;MAF_USDA=31.765
NC_035101.1	79952756	.	T	G	.	.	MAF_USDA=2.459
NC_035101.1	79952798	.	C	T	.	.	MAF_USDA=2.5
NC_035101.1	79952824	.	G	A	.	.	MAF_USDA=9.016
NC_035101.1	79952835	.	A	C	.	.	MAF_USDA=37.5
NC_035101.1	79952887	.	A	G	.	.	MAF_USDA=14.706
NC_035101.1	79952924	.	C	T	.	.	MAF_USDA=3.279
NC_035101.1	79952926	.	T	G	.	.	MAF_USDA=3.279
NC_035101.1	79952933	.	A	G	.	.	MAF_USDA=2.459
NC_035101.1	79952940	.	A	G	.	.	MAF_USDA=3.279
NC_035101.1	79952950	.	C	G	.	.	MAF_INRAE=12.658;MAF_USDA=2.941
NC_035101.1	79953117	.	T	A	.	.	MAF_USDA=22.917
NC_035101.1	79953119	.	T	A	.	.	MAF_INRAE=2.5
NC_035101.1	79953120	.	T	C	.	.	MAF_USDA=22.353
NC_035101.1	79953129	.	T	C	.	.	MAF_INRAE=2.5;MAF_USDA=8.235
NC_035101.1	79953142	.	C	A	.	.	MAF_USDA=2.459
NC_035101.1	79953143	.	C	A	.	.	MAF_USDA=6.557
NC_035101.1	79953144	.	A	T	.	.	MAF_INRAE=2.5;MAF_USDA=25.0
NC_035101.1	79953173	.	G	A	.	.	MAF_INRAE=24.167;MAF_USDA=47.647
NC_035101.1	79953191	.	A	G	.	.	MAF_USDA=8.333
NC_035101.1	79953197	.	G	T	.	.	MAF_INRAE=2.5;MAF_USDA=8.333
NC_035101.1	79953210	.	G	A	.	.	MAF_USDA=10.0
NC_035101.1	79953213	.	A	G	.	.	MAF_INRAE=11.667;MAF_USDA=21.429
NC_035101.1	79953215	.	T	A	.	.	MAF_USDA=29.167
NC_035101.1	79953221	.	A	T	.	.	MAF_USDA=12.5
NC_035101.1	79953224	.	T	A	.	.	MAF_USDA=39.583
NC_035101.1	79953225	.	T	G	.	.	MAF_USDA=9.167
NC_035101.1	79953274	.	G	A	.	.	MAF_INRAE=5.833;MAF_USDA=15.294
NC_035101.1	79953382	.	G	A	.	.	MAF_USDA=2.5
NC_035101.1	79953399	.	G	T	.	.	MAF_INRAE=3.333
NC_035101.1	79953417	.	T	C	.	.	MAF_USDA=7.059
NC_035101.1	79953424	.	G	A	.	.	MAF_INRAE=2.632;MAF_USDA=10.588
NC_035101.1	79953436	.	C	T	.	.	MAF_USDA=6.471
NC_035101.1	79953440	.	G	A	.	.	MAF_USDA=7.377
NC_035101.1	79953452	.	A	C	.	.	MAF_USDA=9.412
NC_035101.1	79953461	.	A	G	.	.	MAF_USDA=4.706
NC_035101.1	79953486	.	C	T	.	.	MAF_USDA=6.25
NC_035101.1	79953493	.	T	C	.	.	MAF_USDA=5.882
NC_035101.1	79953497	.	G	A	.	.	MAF_INRAE=5.063
NC_035101.1	79953509	.	G	A	.	.	MAF_USDA=11.765
NC_035101.1	79953519	.	C	T	.	.	MAF_USDA=35.417
NC_035101.1	79953520	.	G	A	.	.	MAF_USDA=5.738
NC_035101.1	79953527	.	C	A	.	.	MAF_USDA=7.377
NC_035101.1	79953528	.	C	T	.	.	MAF_USDA=8.824
NC_035101.1	79953537	.	G	A	.	.	MAF_USDA=8.197
NC_035101.1	79953552	.	A	T	.	.	MAF_INRAE=5.0;MAF_USDA=7.059
NC_035101.1	79953562	.	T	G	.	.	MAF_USDA=4.098
NC_035101.1	79953565	.	T	A	.	.	MAF_INRAE=10.526;MAF_USDA=6.25
NC_035101.1	79953568	.	C	T	.	.	MAF_INRAE=15.823;MAF_USDA=8.235
NC_035101.1	79953570	.	C	T	.	.	MAF_INRAE=1.667;MAF_USDA=4.098
NC_035101.1	79953574	.	A	G	.	.	MAF_INRAE=47.5;MAF_USDA=32.353
NC_035101.1	79953593	.	A	G	.	.	MAF_INRAE=2.5;MAF_USDA=22.917
NC_035101.1	79953596	.	C	A	.	.	MAF_USDA=6.25
NC_035101.1	79953609	.	C	G	.	.	MAF_USDA=8.235
NC_035101.1	79953648	.	C	A	.	.	MAF_USDA=4.918
NC_035101.1	79953683	.	A	G	.	.	MAF_USDA=5.738
NC_035101.1	79953697	.	C	T	.	.	MAF_USDA=5.738
NC_035101.1	79953698	.	G	T	.	.	MAF_INRAE=33.333;MAF_USDA=25.0
NC_035101.1	79953716	.	G	A	.	.	MAF_INRAE=34.167
NC_035101.1	79953727	.	C	T	.	.	MAF_USDA=1.639
NC_035101.1	79953730	.	C	T	.	.	MAF_INRAE=2.632;MAF_USDA=2.459
NC_035101.1	79953741	.	C	T	.	.	MAF_INRAE=10.0;MAF_USDA=4.167
NC_035101.1	79953745	.	T	A	.	.	MAF_USDA=1.639
NC_035101.1	79953754	.	C	A	.	.	MAF_INRAE=2.632;MAF_USDA=2.459
NC_035101.1	79953755	.	C	A	.	.	MAF_INRAE=3.333
NC_035101.1	79953776	.	T	C	.	.	MAF_INRAE=3.333
NC_035101.1	79953788	.	T	A	.	.	MAF_INRAE=3.333
NC_035101.1	79953821	.	A	G	.	.	MAF_INRAE=3.333
NC_035101.1	79953837	.	G	A	.	.	MAF_INRAE=21.519;MAF_USDA=10.0
NC_035101.1	79953846	.	T	G	.	.	MAF_INRAE=5.263;MAF_USDA=8.333
NC_035101.1	79953849	.	C	A	.	.	MAF_INRAE=5.263;MAF_USDA=1.639
NC_035101.1	79953854	.	C	T	.	.	MAF_USDA=2.459
NC_035101.1	79953859	.	C	T	.	.	MAF_USDA=1.639
NC_035101.1	79953864	.	A	T	.	.	MAF_USDA=11.765
NC_035101.1	79953873	.	C	T	.	.	MAF_INRAE=5.263
NC_035101.1	79953874	.	A	G	.	.	MAF_USDA=6.548
NC_035101.1	79953876	.	C	A	.	.	MAF_USDA=4.098
NC_035101.1	79953885	.	T	C	.	.	MAF_INRAE=21.053
NC_035101.1	79953894	.	T	C	.	.	MAF_INRAE=5.263;MAF_USDA=5.952
NC_035101.1	79953895	.	A	C	.	.	MAF_USDA=29.167
NC_035101.1	79953904	.	A	G	.	.	MAF_USDA=1.639
NC_035101.1	79953957	.	G	C	.	.	MAF_INRAE=5.696;MAF_USDA=5.882
NC_035101.1	79953962	.	C	A	.	.	MAF_INRAE=10.526;MAF_USDA=4.118
NC_035101.1	79953971	.	C	A	.	.	MAF_INRAE=24.167
NC_035101.1	79954028	.	A	G	.	.	MAF_INRAE=10.833;MAF_USDA=13.529
NC_035101.1	79954163	.	A	G	.	.	MAF_USDA=9.836
NC_035101.1	79954170	.	T	C	.	.	MAF_INRAE=19.167;MAF_USDA=24.706
NC_035101.1	79954182	.	G	T	.	.	MAF_USDA=2.459
NC_035101.1	79954253	.	G	A	.	.	MAF_USDA=20.492
NC_035101.1	79954265	.	C	A	.	.	MAF_USDA=1.639
NC_035101.1	79954325	.	A	C	.	.	MAF_INRAE=43.333;MAF_USDA=41.667
NC_035101.1	79954349	.	A	G	.	.	MAF_INRAE=42.5;MAF_USDA=42.353
NC_035101.1	79954379	.	C	T	.	.	MAF_INRAE=5.263
NC_035101.1	79954417	.	C	G	.	.	MAF_INRAE=5.263;MAF_USDA=4.098
NC_035101.1	79954423	.	A	G	.	.	MAF_INRAE=5.263;MAF_USDA=4.098
NC_035101.1	79954446	.	G	A	.	.	MAF_INRAE=5.263
NC_035101.1	79954458	.	G	A	.	.	MAF_INRAE=45.57;MAF_USDA=33.607
NC_035101.1	79954466	.	G	T	.	.	MAF_INRAE=43.333;MAF_USDA=34.426
NC_035101.1	79954491	.	T	G	.	.	MAF_INRAE=16.667
NC_035101.1	79954539	.	C	T	.	.	MAF_INRAE=5.263;MAF_USDA=2.353
NC_035101.1	79954635	.	G	A	.	.	MAF_USDA=8.333
NC_035101.1	79954726	.	C	G	.	.	MAF_INRAE=21.053;MAF_USDA=7.647
NC_035101.1	79954796	.	G	A	.	.	MAF_INRAE=13.291;MAF_USDA=29.412
NC_035101.1	79954801	.	C	T	.	.	MAF_INRAE=10.526;MAF_USDA=21.311
NC_035101.1	79954832	.	TTTGAAGAATATAAAATATATTTTC	TTTGAAGAATATAAAATATATTTTA	.	.	MAF_USDA=6.25
NC_035101.1	79954875	.	T	C	.	.	MAF_INRAE=1.667
NC_035101.1	79954892	.	C	A	.	.	MAF_USDA=1.639
NC_035101.1	79954914	.	A	G	.	.	MAF_INRAE=16.456
NC_035101.1	79954917	.	A	T	.	.	MAF_USDA=2.459
NC_035101.1	79954918	.	T	G	.	.	MAF_USDA=2.459
NC_035101.1	79954926	.	C	T	.	.	MAF_INRAE=16.456;MAF_USDA=7.647
NC_035101.1	79954934	.	C	A	.	.	MAF_USDA=1.639
NC_035101.1	79954947	.	A	C	.	.	MAF_INRAE=16.456;MAF_USDA=7.647
NC_035101.1	79954952	.	T	G	.	.	MAF_INRAE=16.456;MAF_USDA=7.647
NC_035101.1	79954967	.	A	C	.	.	MAF_INRAE=15.0
NC_035101.1	79954970	.	C	A	.	.	MAF_USDA=4.098
NC_035101.1	79954979	.	G	C	.	.	MAF_USDA=9.836
NC_035101.1	79954989	.	C	T	.	.	MAF_USDA=4.098
NC_035101.1	79954991	.	T	G	.	.	MAF_INRAE=10.526;MAF_USDA=6.25
NC_035101.1	79954995	.	T	G	.	.	MAF_INRAE=36.076;MAF_USDA=47.647
NC_035101.1	79954996	.	T	G	.	.	MAF_INRAE=18.987;MAF_USDA=16.667
NC_035101.1	79955006	.	A	C	.	.	MAF_INRAE=15.823;MAF_USDA=10.417
NC_035101.1	79955014	.	A	T	.	.	MAF_INRAE=32.278;MAF_USDA=26.471
NC_035101.1	79955105	.	G	T	.	.	MAF_INRAE=21.519;MAF_USDA=10.0
NC_035101.1	79955129	.	G	T	.	.	MAF_USDA=6.25
NC_035101.1	79955137	.	G	C	.	.	MAF_INRAE=36.076;MAF_USDA=44.706
NC_035101.1	79955182	.	T	G	.	.	MAF_INRAE=19.62;MAF_USDA=23.529
NC_035101.1	79955196	.	A	T	.	.	MAF_USDA=12.5
NC_035101.1	79955197	.	G	C	.	.	MAF_INRAE=5.263
NC_035101.1	79955294	.	A	C	.	.	MAF_USDA=7.059
NC_035101.1	79955295	.	T	A	.	.	MAF_USDA=7.059
NC_035101.1	79955321	.	T	C	.	.	MAF_INRAE=24.684;MAF_USDA=15.882
NC_035101.1	79955388	.	T	G	.	.	MAF_INRAE=24.051;MAF_USDA=17.059
NC_035101.1	79955426	.	T	C	.	.	MAF_USDA=4.918
NC_035101.1	79955435	.	T	C	.	.	MAF_INRAE=25.949;MAF_USDA=34.706
NC_035101.1	79955436	.	G	A	.	.	MAF_INRAE=16.667;MAF_USDA=24.118
NC_035101.1	79955452	.	T	G	.	.	MAF_INRAE=36.076;MAF_USDA=31.176
NC_035101.1	79955462	.	C	A	.	.	MAF_INRAE=47.368;MAF_USDA=43.75
NC_035101.1	79955463	.	G	A	.	.	MAF_USDA=43.75
NC_035101.1	79955474	.	T	A	.	.	MAF_INRAE=42.105
NC_035101.1	79955499	.	A	G	.	.	MAF_INRAE=10.759;MAF_USDA=8.929
NC_035101.1	79955505	.	T	C	.	.	MAF_INRAE=16.667;MAF_USDA=5.882
NC_035101.1	79955515	.	C	T	.	.	MAF_USDA=3.279
NC_035101.1	79955516	.	T	G	.	.	MAF_INRAE=20.253;MAF_USDA=10.0
NC_035101.1	79955540	.	G	T	.	.	MAF_INRAE=27.5;MAF_USDA=44.118
NC_035101.1	79955569	.	G	A	.	.	MAF_INRAE=30.833;MAF_USDA=26.471
NC_035101.1	79955575	.	C	T	.	.	MAF_INRAE=32.278;MAF_USDA=32.353
NC_035101.1	79955582	.	C	T	.	.	MAF_INRAE=30.833;MAF_USDA=24.706
NC_035101.1	79955601	.	G	A	.	.	MAF_INRAE=10.0;MAF_USDA=5.952
NC_035101.1	79955606	.	A	G	.	.	MAF_INRAE=20.0;MAF_USDA=28.571
NC_035101.1	79955627	.	T	A	.	.	MAF_INRAE=36.667;MAF_USDA=33.929
NC_035101.1	79955629	.	A	T	.	.	MAF_USDA=2.5
NC_035101.1	79955648	.	T	C	.	.	MAF_INRAE=10.0;MAF_USDA=5.952
NC_035101.1	79955651	.	T	G	.	.	MAF_INRAE=28.481;MAF_USDA=18.452
NC_035101.1	79955661	.	C	T	.	.	MAF_USDA=1.639
NC_035101.1	79955706	.	T	C	.	.	MAF_USDA=1.639
NC_035101.1	79955712	.	C	A	.	.	MAF_INRAE=10.526;MAF_USDA=31.148
NC_035101.1	79955742	.	A	G	.	.	MAF_INRAE=14.557;MAF_USDA=24.706
NC_035101.1	79955763	.	A	T	.	.	MAF_INRAE=9.167;MAF_USDA=5.882
NC_035101.1	79955764	.	A	G	.	.	MAF_INRAE=9.167;MAF_USDA=5.882
NC_035101.1	79955822	.	C	G	.	.	MAF_INRAE=44.304;MAF_USDA=41.765
NC_035101.1	79955827	.	G	A	.	.	MAF_INRAE=36.709;MAF_USDA=25.0
NC_035101.1	79955841	.	T	A	.	.	MAF_INRAE=10.0;MAF_USDA=5.882
NC_035101.1	79955857	.	C	T	.	.	MAF_INRAE=10.759;MAF_USDA=7.647
NC_035101.1	79955957	.	C	G	.	.	MAF_INRAE=10.759;MAF_USDA=16.471
NC_035101.1	79955987	.	C	T	.	.	MAF_INRAE=4.167;MAF_USDA=4.918
NC_035101.1	79955993	.	T	A	.	.	MAF_INRAE=18.333;MAF_USDA=16.667
NC_035101.1	79956000	.	A	T	.	.	MAF_INRAE=18.333;MAF_USDA=18.235
NC_035101.1	79956010	.	G	A	.	.	MAF_INRAE=6.962
NC_035101.1	79956033	.	A	C	.	.	MAF_INRAE=5.0;MAF_USDA=12.941
NC_035101.1	79956061	.	A	G	.	.	MAF_USDA=1.639
NC_035101.1	79956070	.	G	T	.	.	MAF_INRAE=5.833;MAF_USDA=12.353
NC_035101.1	79956079	.	T	A	.	.	MAF_USDA=3.279
NC_035101.1	79956083	.	G	T	.	.	MAF_INRAE=5.833;MAF_USDA=12.941
NC_035101.1	79956092	.	A	C	.	.	MAF_INRAE=5.833;MAF_USDA=13.529
NC_035101.1	79956102	.	G	T	.	.	MAF_INRAE=14.167;MAF_USDA=14.583
NC_035101.1	79956123	.	G	T	.	.	MAF_USDA=2.459
NC_035101.1	79956131	.	A	G	.	.	MAF_INRAE=1.667
NC_035101.1	79956132	.	C	T	.	.	MAF_INRAE=10.0;MAF_USDA=5.294
NC_035101.1	79956133	.	T	C	.	.	MAF_INRAE=25.833;MAF_USDA=41.765
NC_035101.1	79956156	.	T	G	.	.	MAF_INRAE=25.0;MAF_USDA=35.417
NC_035101.1	79956179	.	A	G	.	.	MAF_USDA=11.475
NC_035101.1	79956212	.	A	C	.	.	MAF_INRAE=2.5;MAF_USDA=5.294
NC_035101.1	79956217	.	T	C	.	.	MAF_USDA=10.656
NC_035101.1	79956229	.	C	A	.	.	MAF_USDA=3.279
NC_035101.1	79956280	.	G	A	.	.	MAF_INRAE=2.5;MAF_USDA=7.647
NC_035101.1	79956292	.	A	T	.	.	MAF_INRAE=36.076;MAF_USDA=41.667
NC_035101.1	79956308	.	G	A	.	.	MAF_USDA=5.738
NC_035101.1	79956342	.	A	G	.	.	MAF_INRAE=29.167;MAF_USDA=41.667
NC_035101.1	79956364	.	T	G	.	.	MAF_INRAE=39.873;MAF_USDA=31.765
NC_035101.1	79956367	.	T	C	.	.	MAF_INRAE=30.833;MAF_USDA=29.412
NC_035101.1	79956434	.	G	T	.	.	MAF_INRAE=5.833;MAF_USDA=14.706
NC_035101.1	79956486	.	T	G	.	.	MAF_INRAE=3.333;MAF_USDA=4.098
NC_035101.1	79956526	.	T	C	.	.	MAF_INRAE=39.873;MAF_USDA=31.765
NC_035101.1	79956532	.	A	G	.	.	MAF_INRAE=39.873;MAF_USDA=31.765
NC_035101.1	79956558	.	A	T	.	.	MAF_INRAE=18.354;MAF_USDA=12.941
NC_035101.1	79956577	.	G	A	.	.	MAF_INRAE=14.167;MAF_USDA=7.647
NC_035101.1	79956646	.	G	A	.	.	MAF_INRAE=10.759;MAF_USDA=8.235
NC_035101.1	79956662	.	A	T	.	.	MAF_INRAE=10.0;MAF_USDA=5.294
NC_035101.1	79956690	.	T	A	.	.	MAF_INRAE=10.0;MAF_USDA=5.294
NC_035101.1	79956730	.	T	A	.	.	MAF_USDA=10.656
NC_035101.1	79956824	.	C	T	.	.	MAF_INRAE=36.842;MAF_USDA=30.0
NC_035101.1	79956853	.	G	A	.	.	MAF_USDA=2.083
NC_035101.1	79956878	.	C	T	.	.	MAF_USDA=8.333
NC_035101.1	79957007	.	C	T	.	.	MAF_INRAE=20.0
NC_035101.1	79957052	.	G	T	.	.	MAF_INRAE=10.526;MAF_USDA=8.197
NC_035101.1	79957060	.	C	A	.	.	MAF_INRAE=6.667;MAF_USDA=15.574
NC_035101.1	79957272	.	C	T	.	.	MAF_INRAE=42.105;MAF_USDA=34.706
NC_035101.1	79957365	.	G	A	.	.	MAF_USDA=25.0
NC_035101.1	79958306	.	C	T	.	.	MAF_USDA=4.918
NC_035101.1	79958446	.	C	T	.	.	MAF_USDA=16.667
NC_035101.1	79958447	.	C	T	.	.	MAF_USDA=20.833
NC_035101.1	79958459	.	C	G	.	.	MAF_USDA=31.25
NC_035101.1	79958497	.	C	T	.	.	MAF_USDA=22.917
NC_035101.1	79958527	.	G	A	.	.	MAF_USDA=20.833
NC_035101.1	79958535	.	C	A	.	.	MAF_USDA=6.25
NC_035101.1	79958576	.	G	C	.	.	MAF_USDA=44.118
NC_035101.1	79958625	.	G	C	.	.	MAF_INRAE=26.582;MAF_USDA=26.471
NC_035101.1	79958632	.	T	C	.	.	MAF_INRAE=50.0;MAF_USDA=47.059
NC_035101.1	79958663	.	T	C	.	.	MAF_INRAE=22.152;MAF_USDA=12.353
NC_035101.1	79958673	.	G	T	.	.	MAF_USDA=9.016
NC_035101.1	79958678	.	G	T	.	.	MAF_INRAE=46.203;MAF_USDA=35.294
NC_035101.1	79958683	.	A	T	.	.	MAF_INRAE=35.443;MAF_USDA=25.294
NC_035101.1	79958705	.	G	A	.	.	MAF_INRAE=26.316;MAF_USDA=25.882
NC_035101.1	79958708	.	G	A	.	.	MAF_INRAE=38.333;MAF_USDA=25.882
NC_035101.1	79958727	.	C	G	.	.	MAF_INRAE=7.595;MAF_USDA=10.588
NC_035101.1	79958750	.	C	A	.	.	MAF_INRAE=41.139;MAF_USDA=44.706
NC_035101.1	79958779	.	C	T	.	.	MAF_USDA=4.098
NC_035101.1	79958791	.	G	A	.	.	MAF_USDA=5.738
NC_035101.1	79958794	.	C	T	.	.	MAF_USDA=8.824
NC_035101.1	79958863	.	C	A	.	.	MAF_INRAE=47.468;MAF_USDA=24.706
NC_035101.1	79958880	.	G	T	.	.	MAF_USDA=1.639
NC_035101.1	79958912	.	C	A	.	.	MAF_USDA=13.529
NC_035101.1	79958916	.	CAAGGAGCG	CAAGGAGCT	.	.	MAF_USDA=10.87
NC_035101.1	79958924	.	G	T	.	.	MAF_INRAE=5.263
NC_035101.1	79958939	.	G	A	.	.	MAF_INRAE=10.526
NC_035101.1	79958969	.	T	C	.	.	MAF_INRAE=16.456;MAF_USDA=7.647
NC_035101.1	79958991	.	T	G	.	.	MAF_USDA=26.471
NC_035101.1	79958992	.	C	G	.	.	MAF_USDA=9.412
NC_035101.1	79958993	.	C	G	.	.	MAF_USDA=9.412
NC_035101.1	79958994	.	C	A	.	.	MAF_USDA=14.583
NC_035101.1	79959003	.	C	A	.	.	MAF_INRAE=45.833;MAF_USDA=25.882
NC_035101.1	79959004	.	T	C	.	.	MAF_INRAE=45.833;MAF_USDA=24.118
NC_035101.1	79959022	.	A	G	.	.	MAF_INRAE=21.519;MAF_USDA=25.882
NC_035101.1	79959041	.	T	C	.	.	MAF_USDA=3.279
NC_035101.1	79959065	.	A	G	.	.	MAF_USDA=1.639
NC_035101.1	79959100	.	C	T	.	.	MAF_INRAE=36.709;MAF_USDA=38.235
NC_035101.1	79959119	.	G	T	.	.	MAF_INRAE=32.911;MAF_USDA=26.471
NC_035101.1	79959161	.	C	G	.	.	MAF_USDA=2.459
NC_035101.1	79959164	.	G	T	.	.	MAF_INRAE=44.937;MAF_USDA=32.941
NC_035101.1	79959194	.	C	A	.	.	MAF_INRAE=28.481;MAF_USDA=36.471
NC_035101.1	79959217	.	A	G	.	.	MAF_USDA=3.279
NC_035101.1	79959223	.	A	G	.	.	MAF_INRAE=18.987;MAF_USDA=24.118
NC_035101.1	79959288	.	G	A	.	.	MAF_USDA=1.639
NC_035101.1	79959317	.	G	A	.	.	MAF_INRAE=31.646;MAF_USDA=31.765
NC_035101.1	79959344	.	A	C	.	.	MAF_INRAE=18.987;MAF_USDA=13.529
NC_035101.1	79959345	.	C	A	.	.	MAF_USDA=5.738
NC_035101.1	79959412	.	A	C	.	.	MAF_USDA=4.098
NC_035101.1	79959552	.	G	A	.	.	MAF_INRAE=5.263;MAF_USDA=5.172
NC_035101.1	79959564	.	C	A	.	.	MAF_INRAE=47.468;MAF_USDA=42.683
NC_035101.1	79959582	.	G	T	.	.	MAF_USDA=1.724
NC_035101.1	79959601	.	T	G	.	.	MAF_INRAE=15.833
NC_035101.1	79959610	.	G	A	.	.	MAF_INRAE=18.354;MAF_USDA=25.61
NC_035101.1	79959630	.	T	G	.	.	MAF_INRAE=27.215;MAF_USDA=21.951
NC_035101.1	79959639	.	C	T	.	.	MAF_INRAE=5.263;MAF_USDA=5.172
NC_035101.1	79959709	.	A	T	.	.	MAF_INRAE=18.987;MAF_USDA=28.659
NC_035101.1	79959710	.	A	T	.	.	MAF_INRAE=16.667;MAF_USDA=28.659
NC_035101.1	79959720	.	C	G	.	.	MAF_USDA=1.724
NC_035101.1	79959722	.	C	T	.	.	MAF_INRAE=10.759;MAF_USDA=14.634
NC_035101.1	79959723	.	A	G	.	.	MAF_INRAE=16.667;MAF_USDA=29.268
NC_035101.1	79959729	.	G	A	.	.	MAF_INRAE=21.053;MAF_USDA=12.805
NC_035101.1	79959751	.	T	A	.	.	MAF_INRAE=10.526;MAF_USDA=3.049
NC_035101.1	79959752	.	A	C	.	.	MAF_INRAE=24.684;MAF_USDA=44.512
NC_035101.1	79959768	.	A	T	.	.	MAF_USDA=2.586
NC_035101.1	79959775	.	A	C	.	.	MAF_INRAE=24.051;MAF_USDA=22.917
NC_035101.1	79959791	.	T	C	.	.	MAF_USDA=5.172
NC_035101.1	79959797	.	A	G	.	.	MAF_USDA=3.448
NC_035101.1	79959799	.	A	C	.	.	MAF_INRAE=24.684;MAF_USDA=41.463
NC_035101.1	79959833	.	G	A	.	.	MAF_INRAE=46.203;MAF_USDA=32.927
NC_035101.1	79959858	.	A	T	.	.	MAF_INRAE=37.342;MAF_USDA=15.244
NC_035101.1	79959872	.	G	A	.	.	MAF_INRAE=7.595;MAF_USDA=15.854
NC_035101.1	79959879	.	C	A	.	.	MAF_USDA=49.39
NC_035101.1	79959881	.	T	C	.	.	MAF_USDA=49.39
NC_035101.1	79959896	.	G	T	.	.	MAF_INRAE=16.456;MAF_USDA=27.439
NC_035101.1	79959902	.	C	G	.	.	MAF_INRAE=14.167
NC_035101.1	79959962	.	T	A	.	.	MAF_INRAE=9.167;MAF_USDA=7.927
NC_035101.1	79959969	.	C	A	.	.	MAF_INRAE=19.62;MAF_USDA=16.667
NC_035101.1	79959975	.	G	A	.	.	MAF_INRAE=24.684;MAF_USDA=22.561
NC_035101.1	79959979	.	T	C	.	.	MAF_USDA=1.724
NC_035101.1	79960016	.	G	A	.	.	MAF_USDA=8.621
NC_035101.1	79960028	.	C	T	.	.	MAF_USDA=24.39
NC_035101.1	79960040	.	G	A	.	.	MAF_INRAE=10.526;MAF_USDA=3.448
NC_035101.1	79960062	.	C	T	.	.	MAF_USDA=15.517
NC_035101.1	79960066	.	G	T	.	.	MAF_INRAE=6.667;MAF_USDA=8.537
NC_035101.1	79960086	.	T	A	.	.	MAF_USDA=6.034
NC_035101.1	79960091	.	T	A	.	.	MAF_INRAE=42.405;MAF_USDA=49.39
NC_035101.1	79960130	.	C	A	.	.	MAF_INRAE=8.861;MAF_USDA=8.434
NC_035101.1	79960156	.	C	T	.	.	MAF_USDA=1.695
NC_035101.1	79960158	.	T	C	.	.	MAF_INRAE=10.526;MAF_USDA=11.017
NC_035101.1	79960160	.	G	A	.	.	MAF_USDA=16.949
NC_035101.1	79960174	.	A	C	.	.	MAF_INRAE=11.667;MAF_USDA=11.446
NC_035101.1	79960208	.	C	T	.	.	MAF_USDA=27.083
NC_035101.1	79960252	.	C	G	.	.	MAF_USDA=27.083
NC_035101.1	79960282	.	C	G	.	.	MAF_USDA=20.833
NC_035101.1	79960310	.	G	C	.	.	MAF_USDA=31.25
NC_035101.1	79960311	.	A	T	.	.	MAF_USDA=31.25
NC_035101.1	79960321	.	A	C	.	.	MAF_USDA=20.833
NC_035101.1	79960332	.	C	T	.	.	MAF_USDA=20.833
NC_035101.1	79960333	.	G	A	.	.	MAF_USDA=47.917
NC_035101.1	79960344	.	C	G	.	.	MAF_USDA=12.5
NC_035101.1	79960361	.	G	T	.	.	MAF_USDA=20.833
NC_035101.1	79960367	.	A	G	.	.	MAF_USDA=18.75
NC_035101.1	79960378	.	A	G	.	.	MAF_USDA=20.833
NC_035101.1	79960472	.	T	C	.	.	MAF_USDA=12.5
NC_035101.1	79960480	.	G	T	.	.	MAF_USDA=12.5
NC_035101.1	79960553	.	T	C	.	.	MAF_USDA=18.75
NC_035101.1	79960570	.	C	T	.	.	MAF_USDA=29.167
NC_035101.1	79960596	.	G	A	.	.	MAF_USDA=22.917
NC_035101.1	79962061	.	T	A	.	.	MAF_USDA=29.167
NC_035101.1	79962224	.	C	T	.	.	MAF_INRAE=1.667;MAF_USDA=11.017
NC_035101.1	79962236	.	C	A	.	.	MAF_USDA=1.667
NC_035101.1	79962240	.	A	G	.	.	MAF_INRAE=1.667;MAF_USDA=10.0
NC_035101.1	79962254	.	C	T	.	.	MAF_USDA=8.824
NC_035101.1	79962293	.	T	A	.	.	MAF_USDA=12.5
NC_035101.1	79962306	.	G	A	.	.	MAF_USDA=11.31
NC_035101.1	79962321	.	T	C	.	.	MAF_USDA=8.333
NC_035101.1	79962342	.	G	T	.	.	MAF_USDA=3.529
NC_035101.1	79962400	.	G	A	.	.	MAF_USDA=9.016
NC_035101.1	79962404	.	T	C	.	.	MAF_INRAE=47.368;MAF_USDA=40.588
NC_035101.1	79962425	.	A	T	.	.	MAF_USDA=9.412
NC_035101.1	79962455	.	C	T	.	.	MAF_INRAE=8.861;MAF_USDA=7.647
NC_035101.1	79962471	.	C	T	.	.	MAF_USDA=11.765
NC_035101.1	79962476	.	C	T	.	.	MAF_USDA=3.279
NC_035101.1	79962495	.	G	C	.	.	MAF_INRAE=21.053;MAF_USDA=8.333
NC_035101.1	79962525	.	A	C	.	.	MAF_INRAE=7.595;MAF_USDA=27.647
NC_035101.1	79962530	.	A	G	.	.	MAF_USDA=8.197
NC_035101.1	79962543	.	G	T	.	.	MAF_INRAE=20.253;MAF_USDA=9.412
NC_035101.1	79962552	.	G	A	.	.	MAF_USDA=3.279
NC_035101.1	79962562	.	C	T	.	.	MAF_USDA=6.667
NC_035101.1	79962659	.	G	C	.	.	MAF_USDA=1.667
NC_035101.1	79962691	.	G	A	.	.	MAF_INRAE=34.177;MAF_USDA=31.176
NC_035101.1	79962709	.	G	A	.	.	MAF_USDA=1.667
NC_035101.1	79962710	.	A	T	.	.	MAF_INRAE=13.333;MAF_USDA=10.417
NC_035101.1	79962711	.	T	A	.	.	MAF_USDA=4.167
NC_035101.1	79962765	.	C	G	.	.	MAF_INRAE=18.354;MAF_USDA=7.647
NC_035101.1	79962768	.	C	T	.	.	MAF_INRAE=1.667;MAF_USDA=15.294
NC_035101.1	79962794	.	C	T	.	.	MAF_INRAE=16.456;MAF_USDA=5.294
NC_035101.1	79962828	.	A	C	.	.	MAF_USDA=9.016
NC_035101.1	79962867	.	A	T	.	.	MAF_INRAE=21.519;MAF_USDA=20.0
NC_035101.1	79962909	.	C	T	.	.	MAF_INRAE=20.253;MAF_USDA=10.0
NC_035101.1	79962991	.	G	A	.	.	MAF_USDA=1.639
NC_035101.1	79963015	.	C	A	.	.	MAF_USDA=1.639
NC_035101.1	79963024	.	A	G	.	.	MAF_INRAE=10.0;MAF_USDA=31.765
NC_035101.1	79963042	.	A	G	.	.	MAF_USDA=1.639
NC_035101.1	79963093	.	G	A	.	.	MAF_USDA=2.459
NC_035101.1	79963171	.	T	G	.	.	MAF_INRAE=22.152;MAF_USDA=15.882
NC_035101.1	79963183	.	T	C	.	.	MAF_INRAE=5.696;MAF_USDA=11.176
NC_035101.1	79963352	.	C	T	.	.	MAF_INRAE=12.658;MAF_USDA=32.353
NC_035101.1	79963416	.	C	T	.	.	MAF_USDA=1.639
NC_035101.1	79963432	.	A	G	.	.	MAF_USDA=8.197
NC_035101.1	79963482	.	G	T	.	.	MAF_USDA=8.197
NC_035101.1	79963494	.	G	A	.	.	MAF_INRAE=15.789;MAF_USDA=34.706
NC_035101.1	79963498	.	G	A	.	.	MAF_INRAE=18.987;MAF_USDA=10.417
NC_035101.1	79963500	.	T	G	.	.	MAF_INRAE=47.368;MAF_USDA=24.118
NC_035101.1	79963527	.	A	G	.	.	MAF_INRAE=5.263;MAF_USDA=5.294
NC_035101.1	79963574	.	A	T	.	.	MAF_USDA=33.333
NC_035101.1	79963585	.	T	A	.	.	MAF_USDA=8.235
NC_035101.1	79963607	.	A	T	.	.	MAF_USDA=25.0
NC_035101.1	79963614	.	A	G	.	.	MAF_USDA=1.639
NC_035101.1	79963615	.	C	A	.	.	MAF_USDA=11.176
NC_035101.1	79963620	.	T	G	.	.	MAF_USDA=29.167
NC_035101.1	79963637	.	G	T	.	.	MAF_INRAE=5.263;MAF_USDA=8.333
NC_035101.1	79963982	.	T	A	.	.	MAF_USDA=20.833
NC_035101.1	79964266	.	A	G	.	.	MAF_USDA=33.333
NC_035101.1	79964357	.	T	A	.	.	MAF_USDA=6.25
NC_035101.1	79964373	.	G	A	.	.	MAF_INRAE=26.316;MAF_USDA=22.917
NC_035101.1	79968125	.	A	G	.	.	MAF_USDA=6.25
NC_035101.1	79968221	.	T	C	.	.	MAF_USDA=33.333
NC_035101.1	79968223	.	A	G	.	.	MAF_USDA=12.5
NC_035101.1	79968227	.	G	A	.	.	MAF_USDA=2.5
NC_035101.1	79968232	.	G	A	.	.	MAF_USDA=14.583
NC_035101.1	79968235	.	T	C	.	.	MAF_USDA=35.417
NC_035101.1	79968237	.	A	G	.	.	MAF_USDA=6.25
NC_035101.1	79968249	.	C	T	.	.	MAF_USDA=8.197
NC_035101.1	79968251	.	A	G	.	.	MAF_USDA=7.059
NC_035101.1	79968372	.	T	C	.	.	MAF_USDA=2.459
NC_035101.1	79968413	.	A	G	.	.	MAF_USDA=7.377
NC_035101.1	79968473	.	T	C	.	.	MAF_INRAE=40.506;MAF_USDA=47.647
NC_035101.1	79968475	.	G	A	.	.	MAF_INRAE=20.833;MAF_USDA=18.235
NC_035101.1	79968495	.	C	T	.	.	MAF_INRAE=12.5;MAF_USDA=4.118
NC_035101.1	79968512	.	G	A	.	.	MAF_USDA=1.639
NC_035101.1	79968523	.	G	A	.	.	MAF_INRAE=5.696;MAF_USDA=5.294
NC_035101.1	79968550	.	T	G	.	.	MAF_INRAE=29.114;MAF_USDA=13.529
NC_035101.1	79968581	.	A	C	.	.	MAF_INRAE=13.291;MAF_USDA=31.176
NC_035101.1	79968585	.	T	G	.	.	MAF_USDA=10.656
NC_035101.1	79968586	.	C	A	.	.	MAF_INRAE=43.671;MAF_USDA=37.647
NC_035101.1	79968604	.	C	A	.	.	MAF_USDA=31.176
NC_035101.1	79968727	.	G	C	.	.	MAF_INRAE=47.468;MAF_USDA=37.647
NC_035101.1	79968760	.	A	T	.	.	MAF_INRAE=49.367;MAF_USDA=41.176
NC_035101.1	79968779	.	A	T	.	.	MAF_INRAE=16.456;MAF_USDA=16.471
NC_035101.1	79968781	.	G	C	.	.	MAF_USDA=4.918
NC_035101.1	79968848	.	G	A	.	.	MAF_INRAE=25.833
NC_035101.1	79968855	.	T	A	.	.	MAF_INRAE=16.456;MAF_USDA=10.417
NC_035101.1	79968858	.	T	G	.	.	MAF_USDA=2.459
NC_035101.1	79968860	.	G	A	.	.	MAF_INRAE=13.291;MAF_USDA=20.833
NC_035101.1	79968861	.	C	T	.	.	MAF_USDA=2.459
NC_035101.1	79968866	.	C	A	.	.	MAF_INRAE=25.833
NC_035101.1	79968915	.	G	A	.	.	MAF_USDA=31.176
NC_035101.1	79968926	.	G	T	.	.	MAF_USDA=7.738
NC_035101.1	79968929	.	C	G	.	.	MAF_INRAE=20.886;MAF_USDA=10.119
NC_035101.1	79968933	.	G	C	.	.	MAF_INRAE=25.833;MAF_USDA=10.714
NC_035101.1	79968935	.	T	C	.	.	MAF_INRAE=25.833;MAF_USDA=11.31
NC_035101.1	79968942	.	A	G	.	.	MAF_INRAE=25.833;MAF_USDA=13.095
NC_035101.1	79968960	.	A	G	.	.	MAF_INRAE=22.5;MAF_USDA=10.714
NC_035101.1	79968972	.	C	A	.	.	MAF_INRAE=23.333;MAF_USDA=9.524
NC_035101.1	79968995	.	G	C	.	.	MAF_USDA=7.059
NC_035101.1	79969010	.	C	A	.	.	MAF_USDA=6.471
NC_035101.1	79969021	.	T	G	.	.	MAF_USDA=5.738
NC_035101.1	79969022	.	A	T	.	.	MAF_USDA=6.471
NC_035101.1	79969037	.	A	C	.	.	MAF_INRAE=29.114;MAF_USDA=17.647
NC_035101.1	79969069	.	A	G	.	.	MAF_INRAE=13.291;MAF_USDA=12.5
NC_035101.1	79969070	.	C	A	.	.	MAF_INRAE=15.833;MAF_USDA=12.5
NC_035101.1	79969104	.	G	C	.	.	MAF_INRAE=10.0
NC_035101.1	79969131	.	C	T	.	.	MAF_USDA=1.639
NC_035101.1	79969149	.	C	A	.	.	MAF_USDA=10.417
NC_035101.1	79969192	.	T	A	.	.	MAF_USDA=12.5
NC_035101.1	79969193	.	A	C	.	.	MAF_USDA=4.167
NC_035101.1	79969194	.	C	A	.	.	MAF_USDA=20.833
NC_035101.1	79969229	.	C	A	.	.	MAF_USDA=14.583
NC_035101.1	79969306	.	C	A	.	.	MAF_USDA=2.459
NC_035101.1	79969337	.	C	G	.	.	MAF_INRAE=24.684;MAF_USDA=40.588
NC_035101.1	79969339	.	C	T	.	.	MAF_INRAE=25.833;MAF_USDA=41.765
NC_035101.1	79969340	.	G	A	.	.	MAF_INRAE=20.253;MAF_USDA=12.941
NC_035101.1	79969350	.	T	C	.	.	MAF_INRAE=20.253;MAF_USDA=13.529
NC_035101.1	79969397	.	A	G	.	.	MAF_USDA=35.976
NC_035101.1	79969404	.	C	T	.	.	MAF_USDA=1.695
NC_035101.1	79969426	.	T	G	.	.	MAF_USDA=13.043
NC_035101.1	79969474	.	A	G	.	.	MAF_INRAE=13.158
NC_035101.1	79969614	.	G	C	.	.	MAF_USDA=15.833
NC_035101.1	79969620	.	T	A	.	.	MAF_INRAE=47.368;MAF_USDA=27.083
NC_035101.1	79969656	.	G	T	.	.	MAF_INRAE=18.421;MAF_USDA=14.583
NC_035101.1	79969689	.	T	C	.	.	MAF_USDA=20.833
NC_035101.1	79969992	.	C	A	.	.	MAF_INRAE=26.316;MAF_USDA=37.5
NC_035101.1	79970041	.	G	T	.	.	MAF_USDA=27.647
NC_035101.1	79970094	.	C	G	.	.	MAF_INRAE=9.494;MAF_USDA=12.295
NC_035101.1	79970101	.	G	T	.	.	MAF_INRAE=22.785;MAF_USDA=10.0
NC_035101.1	79970109	.	T	C	.	.	MAF_INRAE=22.785;MAF_USDA=9.412
NC_035101.1	79970110	.	G	T	.	.	MAF_INRAE=23.333;MAF_USDA=9.412
NC_035101.1	79970132	.	C	T	.	.	MAF_INRAE=6.962
NC_035101.1	79970150	.	A	G	.	.	MAF_INRAE=10.526
NC_035101.1	79970169	.	T	G	.	.	MAF_INRAE=15.789
NC_035101.1	79970172	.	G	A	.	.	MAF_USDA=25.0
NC_035101.1	79970250	.	C	A	.	.	MAF_INRAE=15.789;MAF_USDA=6.25
NC_035101.1	79970268	.	C	G	.	.	MAF_INRAE=15.789;MAF_USDA=6.25
NC_035101.1	79970351	.	C	T	.	.	MAF_USDA=45.652
NC_035101.1	79970527	.	G	A	.	.	MAF_USDA=17.391
NC_035101.1	79970555	.	A	T	.	.	MAF_USDA=18.75
NC_035101.1	79970628	.	T	G	.	.	MAF_USDA=47.826
NC_035101.1	79970633	.	G	A	.	.	MAF_USDA=19.565
NC_035101.1	79970643	.	A	T	.	.	MAF_USDA=32.609
NC_035101.1	79970652	.	A	C	.	.	MAF_USDA=10.87
NC_035101.1	79970697	.	T	G	.	.	MAF_USDA=45.652
NC_035101.1	79970707	.	T	A	.	.	MAF_USDA=17.391
NC_035101.1	79970769	.	T	C	.	.	MAF_USDA=20.455
NC_035101.1	79970778	.	C	T	.	.	MAF_USDA=19.565
NC_035101.1	79970821	.	A	T	.	.	MAF_USDA=47.917
NC_035101.1	79971110	.	C	G	.	.	MAF_INRAE=15.789;MAF_USDA=10.417
NC_035101.1	79971150	.	A	C	.	.	MAF_INRAE=5.263
NC_035101.1	79971157	.	C	A	.	.	MAF_USDA=16.667
NC_035101.1	79971171	.	A	C	.	.	MAF_USDA=45.181
NC_035101.1	79971186	.	A	G	.	.	MAF_USDA=42.169
NC_035101.1	79971222	.	A	T	.	.	MAF_USDA=3.279
NC_035101.1	79971224	.	A	T	.	.	MAF_INRAE=19.167;MAF_USDA=11.765
NC_035101.1	79971238	.	A	C	.	.	MAF_USDA=8.333
NC_035101.1	79971260	.	T	G	.	.	MAF_INRAE=22.785;MAF_USDA=7.059
NC_035101.1	79971290	.	A	G	.	.	MAF_INRAE=20.886;MAF_USDA=42.353
NC_035101.1	79971316	.	C	T	.	.	MAF_INRAE=20.886;MAF_USDA=10.417
NC_035101.1	79971327	.	C	T	.	.	MAF_INRAE=36.842;MAF_USDA=42.353
NC_035101.1	79971476	.	G	T	.	.	MAF_USDA=8.333
NC_035101.1	79971533	.	C	T	.	.	MAF_USDA=10.417
NC_035101.1	79971657	.	T	C	.	.	MAF_USDA=41.304
NC_035101.1	79974840	.	T	C	.	.	MAF_USDA=12.5
NC_035101.1	79974847	.	T	A	.	.	MAF_INRAE=5.263;MAF_USDA=18.75
NC_035101.1	79974851	.	T	C	.	.	MAF_USDA=2.083
NC_035101.1	79975083	.	C	T	.	.	MAF_USDA=45.652
NC_035101.1	79975097	.	G	T	.	.	MAF_USDA=13.043
NC_035101.1	79975098	.	T	C	.	.	MAF_USDA=15.217
NC_035101.1	79975119	.	C	T	.	.	MAF_USDA=21.739
NC_035101.1	79975123	.	C	A	.	.	MAF_USDA=19.565
NC_035101.1	79975198	.	C	T	.	.	MAF_USDA=8.696
NC_035101.1	79976580	.	T	C	.	.	MAF_USDA=10.417
NC_035101.1	79976584	.	C	T	.	.	MAF_USDA=29.167
NC_035101.1	79976597	.	C	A	.	.	MAF_USDA=8.333
NC_035101.1	79976599	.	G	A	.	.	MAF_USDA=20.833
NC_035101.1	79976751	.	G	A	.	.	MAF_USDA=13.115
NC_035101.1	79976758	.	A	T	.	.	MAF_USDA=5.294
NC_035101.1	79976772	.	T	C	.	.	MAF_USDA=3.279
NC_035101.1	79976774	.	C	A	.	.	MAF_USDA=15.294
NC_035101.1	79976776	.	A	G	.	.	MAF_USDA=33.333
NC_035101.1	79976879	.	C	A	.	.	MAF_USDA=20.588
NC_035101.1	79976881	.	C	T	.	.	MAF_USDA=20.588
NC_035101.1	79976896	.	G	T	.	.	MAF_INRAE=15.789;MAF_USDA=10.588
NC_035101.1	79976908	.	C	T	.	.	MAF_USDA=27.059
NC_035101.1	79977161	.	C	T	.	.	MAF_USDA=6.557
NC_035101.1	79977184	.	C	T	.	.	MAF_INRAE=4.167
NC_035101.1	79977200	.	A	G	.	.	MAF_INRAE=10.526;MAF_USDA=14.706
NC_035101.1	79977266	.	G	A	.	.	MAF_USDA=2.459
NC_035101.1	79977273	.	T	C	.	.	MAF_INRAE=5.263;MAF_USDA=2.941
NC_035101.1	79977326	.	C	T	.	.	MAF_INRAE=19.62;MAF_USDA=11.176
NC_035101.1	79977385	.	A	C	.	.	MAF_INRAE=21.053;MAF_USDA=13.529
NC_035101.1	79977436	.	T	G	.	.	MAF_INRAE=15.789;MAF_USDA=10.588
NC_035101.1	79977439	.	G	T	.	.	MAF_USDA=23.529
NC_035101.1	79977441	.	T	C	.	.	MAF_USDA=13.529
NC_035101.1	79977442	.	T	G	.	.	MAF_INRAE=22.152;MAF_USDA=9.412
NC_035101.1	79977485	.	T	A	.	.	MAF_USDA=41.667
NC_035101.1	79977487	.	T	A	.	.	MAF_USDA=43.75
NC_035101.1	79977488	.	T	A	.	.	MAF_USDA=41.667
NC_035101.1	79977501	.	C	A	.	.	MAF_USDA=32.941
NC_035101.1	79977506	.	A	C	.	.	MAF_USDA=2.459
NC_035101.1	79977537	.	T	G	.	.	MAF_USDA=27.083
NC_035101.1	79977560	.	A	G	.	.	MAF_INRAE=7.5;MAF_USDA=5.738
NC_035101.1	79977590	.	G	A	.	.	MAF_INRAE=15.789;MAF_USDA=11.176
NC_035101.1	79977597	.	T	A	.	.	MAF_USDA=15.294
NC_035101.1	79977614	.	T	C	.	.	MAF_INRAE=21.519;MAF_USDA=47.647
NC_035101.1	79977615	.	A	C	.	.	MAF_USDA=2.459
NC_035101.1	79977624	.	C	T	.	.	MAF_INRAE=31.579;MAF_USDA=15.882
NC_035101.1	79977661	.	A	G	.	.	MAF_INRAE=9.494;MAF_USDA=22.353
NC_035101.1	79977681	.	T	C	.	.	MAF_USDA=2.459
NC_035101.1	79977696	.	G	A	.	.	MAF_INRAE=12.658;MAF_USDA=22.941
NC_035101.1	79977709	.	T	C	.	.	MAF_USDA=2.459
NC_035101.1	79977786	.	G	T	.	.	MAF_USDA=1.639
NC_035101.1	79977861	.	G	T	.	.	MAF_USDA=22.892
NC_035101.1	79977874	.	G	A	.	.	MAF_USDA=22.289
NC_035101.1	79977893	.	T	A	.	.	MAF_USDA=36.957
NC_035101.1	79977954	.	A	T	.	.	MAF_USDA=39.13
NC_035101.1	79977970	.	G	T	.	.	MAF_USDA=34.783
NC_035101.1	79978000	.	T	C	.	.	MAF_INRAE=5.263
NC_035101.1	79979739	.	C	T	.	.	MAF_USDA=10.417
NC_035101.1	79979859	.	G	A	.	.	MAF_USDA=10.588
NC_035101.1	79979889	.	C	A	.	.	MAF_USDA=31.25
NC_035101.1	79979901	.	G	A	.	.	MAF_USDA=1.639
NC_035101.1	79979904	.	G	A	.	.	MAF_USDA=18.852
NC_035101.1	79979966	.	A	G	.	.	MAF_USDA=4.118
NC_035101.1	79979971	.	T	C	.	.	MAF_USDA=9.412
NC_035101.1	79979979	.	C	G	.	.	MAF_INRAE=2.5;MAF_USDA=16.667
NC_035101.1	79980006	.	T	C	.	.	MAF_USDA=17.647
NC_035101.1	79980007	.	G	A	.	.	MAF_USDA=17.647
NC_035101.1	79980056	.	A	G	.	.	MAF_INRAE=43.671;MAF_USDA=21.765
NC_035101.1	79980196	.	G	A	.	.	MAF_INRAE=15.789;MAF_USDA=16.393
NC_035101.1	79980310	.	G	T	.	.	MAF_INRAE=37.975;MAF_USDA=41.176
NC_035101.1	79980318	.	G	A	.	.	MAF_INRAE=26.582;MAF_USDA=45.294
NC_035101.1	79980321	.	A	G	.	.	MAF_USDA=21.176
NC_035101.1	79980333	.	G	T	.	.	MAF_USDA=6.557
NC_035101.1	79980345	.	A	C	.	.	MAF_INRAE=7.595;MAF_USDA=12.5
NC_035101.1	79980386	.	C	G	.	.	MAF_USDA=1.639
NC_035101.1	79980406	.	A	G	.	.	MAF_INRAE=39.873;MAF_USDA=22.941
NC_035101.1	79980473	.	T	G	.	.	MAF_INRAE=24.167
NC_035101.1	79980485	.	T	G	.	.	MAF_USDA=15.882
NC_035101.1	79980547	.	G	T	.	.	MAF_INRAE=15.789;MAF_USDA=22.131
NC_035101.1	79980560	.	CACCTTCCTCGCTGGAAGCCCT	CACCTTCCTCGCTGGAAGCCCC	.	.	MAF_USDA=10.417
NC_035101.1	79980593	.	G	T	.	.	MAF_INRAE=25.949;MAF_USDA=21.765
NC_035101.1	79980597	.	G	T	.	.	MAF_INRAE=22.5;MAF_USDA=14.118
NC_035101.1	79980615	.	A	T	.	.	MAF_INRAE=43.038;MAF_USDA=34.118
NC_035101.1	79980620	.	C	T	.	.	MAF_INRAE=15.789;MAF_USDA=22.131
NC_035101.1	79980635	.	A	T	.	.	MAF_INRAE=5.263;MAF_USDA=9.412
NC_035101.1	79980639	.	G	C	.	.	MAF_INRAE=15.789
NC_035101.1	79980645	.	G	A	.	.	MAF_USDA=1.639
NC_035101.1	79980655	.	G	T	.	.	MAF_USDA=16.667
NC_035101.1	79980660	.	C	A	.	.	MAF_USDA=5.738
NC_035101.1	79980661	.	G	A	.	.	MAF_INRAE=5.696;MAF_USDA=14.706
NC_035101.1	79980673	.	C	T	.	.	MAF_USDA=5.738
NC_035101.1	79980699	.	G	T	.	.	MAF_INRAE=15.789;MAF_USDA=18.235
NC_035101.1	79980701	.	T	A	.	.	MAF_USDA=12.353
NC_035101.1	79980710	.	C	T	.	.	MAF_USDA=4.098
NC_035101.1	79980733	.	A	G	.	.	MAF_INRAE=44.937;MAF_USDA=31.765
NC_035101.1	79980737	.	C	G	.	.	MAF_INRAE=31.013;MAF_USDA=39.412
NC_035101.1	79980738	.	G	A	.	.	MAF_USDA=4.918
NC_035101.1	79980776	.	A	G	.	.	MAF_USDA=1.639
NC_035101.1	79980784	.	T	C	.	.	MAF_INRAE=5.263;MAF_USDA=3.279
NC_035101.1	79980826	.	C	T	.	.	MAF_USDA=9.836
NC_035101.1	79980848	.	A	G	.	.	MAF_USDA=7.377
NC_035101.1	79980877	.	C	T	.	.	MAF_INRAE=29.747;MAF_USDA=31.765
NC_035101.1	79980922	.	A	T	.	.	MAF_INRAE=34.177;MAF_USDA=44.706
NC_035101.1	79981024	.	C	T	.	.	MAF_USDA=1.639
NC_035101.1	79981079	.	T	C	.	.	MAF_USDA=1.639
NC_035101.1	79981133	.	T	C	.	.	MAF_INRAE=8.228;MAF_USDA=17.213
NC_035101.1	79981136	.	A	T	.	.	MAF_INRAE=20.253;MAF_USDA=9.412
NC_035101.1	79981163	.	C	G	.	.	MAF_USDA=1.639
NC_035101.1	79981226	.	T	G	.	.	MAF_USDA=12.295
NC_035101.1	79981262	.	C	A	.	.	MAF_INRAE=15.789;MAF_USDA=13.934
NC_035101.1	79981265	.	A	T	.	.	MAF_USDA=16.471
NC_035101.1	79981289	.	C	A	.	.	MAF_USDA=5.738
NC_035101.1	79981316	.	G	A	.	.	MAF_USDA=9.412
NC_035101.1	79981994	.	T	A	.	.	MAF_USDA=20.0
NC_035101.1	79982039	.	G	T	.	.	MAF_USDA=9.524
NC_035101.1	79982082	.	T	C	.	.	MAF_INRAE=5.263;MAF_USDA=13.115
NC_035101.1	79982133	.	A	C	.	.	MAF_USDA=1.639
NC_035101.1	79982209	.	C	T	.	.	MAF_USDA=1.639
NC_035101.1	79982227	.	C	T	.	.	MAF_USDA=4.918
NC_035101.1	79982237	.	A	G	.	.	MAF_USDA=1.639
NC_035101.1	79982281	.	C	A	.	.	MAF_INRAE=33.544;MAF_USDA=48.824
NC_035101.1	79982283	.	C	T	.	.	MAF_INRAE=35.0;MAF_USDA=10.0
NC_035101.1	79982302	.	G	A	.	.	MAF_INRAE=34.177;MAF_USDA=48.235
NC_035101.1	79982351	.	G	A	.	.	MAF_USDA=1.639
NC_035101.1	79982379	.	G	A	.	.	MAF_INRAE=32.911;MAF_USDA=46.471
NC_035101.1	79982423	.	A	G	.	.	MAF_INRAE=32.278;MAF_USDA=21.765
NC_035101.1	79982426	.	G	A	.	.	MAF_USDA=1.639
NC_035101.1	79982502	.	C	A	.	.	MAF_INRAE=32.911;MAF_USDA=30.588
NC_035101.1	79982530	.	C	T	.	.	MAF_INRAE=5.263;MAF_USDA=13.115
NC_035101.1	79982560	.	G	T	.	.	MAF_USDA=2.459
NC_035101.1	79982601	.	C	A	.	.	MAF_INRAE=20.886;MAF_USDA=9.412
NC_035101.1	79982649	.	A	G	.	.	MAF_INRAE=31.646;MAF_USDA=44.706
NC_035101.1	79982669	.	G	A	.	.	MAF_INRAE=5.263;MAF_USDA=7.059
NC_035101.1	79982686	.	T	G	.	.	MAF_USDA=1.639
NC_035101.1	79982702	.	A	T	.	.	MAF_USDA=1.639
NC_035101.1	79982711	.	A	T	.	.	MAF_USDA=1.639
NC_035101.1	79982763	.	G	A	.	.	MAF_INRAE=5.263
NC_035101.1	79982790	.	T	A	.	.	MAF_INRAE=5.0
NC_035101.1	79982802	.	G	A	.	.	MAF_INRAE=34.177;MAF_USDA=18.235
NC_035101.1	79982809	.	C	T	.	.	MAF_USDA=9.016
NC_035101.1	79982811	.	A	T	.	.	MAF_INRAE=5.263;MAF_USDA=7.647
NC_035101.1	79982853	.	G	A	.	.	MAF_INRAE=5.263;MAF_USDA=10.656
NC_035101.1	79982858	.	A	C	.	.	MAF_USDA=10.656
NC_035101.1	79983005	.	A	T	.	.	MAF_INRAE=47.368
NC_035101.1	79983031	.	C	G	.	.	MAF_INRAE=26.316;MAF_USDA=1.667
NC_035101.1	79983056	.	C	A	.	.	MAF_INRAE=5.263;MAF_USDA=16.667
NC_035101.1	79983066	.	G	C	.	.	MAF_INRAE=10.526;MAF_USDA=19.643
NC_035101.1	79983070	.	G	T	.	.	MAF_USDA=1.667
NC_035101.1	79983117	.	T	A	.	.	MAF_USDA=2.381
NC_035101.1	79983118	.	A	T	.	.	MAF_USDA=2.381
NC_035101.1	79983120	.	T	C	.	.	MAF_USDA=16.071
NC_035101.1	79983138	.	T	C	.	.	MAF_USDA=16.667
NC_035101.1	79983141	.	G	A	.	.	MAF_USDA=5.357
NC_035101.1	79983173	.	C	T	.	.	MAF_USDA=8.333
NC_035101.1	79983202	.	G	A	.	.	MAF_INRAE=10.526
NC_035101.1	79983279	.	C	T	.	.	MAF_USDA=13.793
NC_035101.1	79983291	.	G	A	.	.	MAF_USDA=37.5
NC_035101.1	79983369	.	G	A	.	.	MAF_USDA=35.417
NC_035101.1	79983380	.	C	A	.	.	MAF_USDA=15.517
NC_035101.1	79983438	.	A	T	.	.	MAF_USDA=8.333
NC_035101.1	79983487	.	G	T	.	.	MAF_USDA=28.571
NC_035101.1	79983541	.	G	A	.	.	MAF_USDA=4.167
NC_035101.1	79983555	.	G	A	.	.	MAF_USDA=4.167
NC_035101.1	79983654	.	A	T	.	.	MAF_USDA=15.244
NC_035101.1	79983658	.	T	G	.	.	MAF_USDA=28.659
NC_035101.1	79983685	.	T	G	.	.	MAF_USDA=13.333
NC_035101.1	79983692	.	AAATAC	AAATAA	.	.	MAF_USDA=20.833
NC_035101.1	79983697	.	C	A	.	.	MAF_USDA=23.333
NC_035101.1	79983712	.	T	G	.	.	MAF_USDA=5.172
NC_035101.1	79983723	.	C	A	.	.	MAF_USDA=3.448
NC_035101.1	79983748	.	C	A	.	.	MAF_USDA=16.379
NC_035101.1	79983772	.	T	A	.	.	MAF_USDA=25.61
NC_035101.1	79983787	.	G	C	.	.	MAF_USDA=5.172
NC_035101.1	79983801	.	C	T	.	.	MAF_USDA=29.878
NC_035101.1	79983903	.	T	A	.	.	MAF_USDA=1.724
NC_035101.1	79983904	.	A	C	.	.	MAF_USDA=3.448
NC_035101.1	79983918	.	T	C	.	.	MAF_USDA=18.75
NC_035101.1	79983938	.	C	A	.	.	MAF_USDA=46.341
NC_035101.1	79983941	.	G	A	.	.	MAF_USDA=25.0
NC_035101.1	79983959	.	G	T	.	.	MAF_USDA=11.585
NC_035101.1	79983966	.	C	A	.	.	MAF_USDA=19.828
NC_035101.1	79983968	.	A	G	.	.	MAF_USDA=3.448
NC_035101.1	79983997	.	T	A	.	.	MAF_USDA=32.353
NC_035101.1	79984010	.	G	A	.	.	MAF_USDA=38.824
NC_035101.1	79984019	.	C	T	.	.	MAF_USDA=38.235
NC_035101.1	79984082	.	A	G	.	.	MAF_USDA=34.783
NC_035101.1	79984091	.	T	C	.	.	MAF_USDA=42.683
NC_035101.1	79984100	.	T	G	.	.	MAF_USDA=12.651
NC_035101.1	79984103	.	G	A	.	.	MAF_USDA=48.81
NC_035101.1	79984117	.	A	C	.	.	MAF_USDA=31.176
NC_035101.1	79984133	.	G	T	.	.	MAF_USDA=18.75
NC_035101.1	79984135	.	C	T	.	.	MAF_USDA=11.176
NC_035101.1	79984199	.	G	A	.	.	MAF_USDA=18.75
NC_035101.1	79984227	.	C	T	.	.	MAF_USDA=3.012
NC_035101.1	79984247	.	T	C	.	.	MAF_USDA=11.176
NC_035101.1	79984294	.	G	A	.	.	MAF_USDA=11.31
NC_035101.1	79984309	.	G	A	.	.	MAF_USDA=20.238
NC_035101.1	79984315	.	G	A	.	.	MAF_INRAE=5.0
NC_035101.1	79984322	.	G	A	.	.	MAF_USDA=1.639
NC_035101.1	79984326	.	G	A	.	.	MAF_INRAE=2.5
NC_035101.1	79984427	.	C	A	.	.	MAF_INRAE=10.833;MAF_USDA=15.294
NC_035101.1	79984453	.	A	G	.	.	MAF_USDA=7.377
NC_035101.1	79984464	.	G	A	.	.	MAF_INRAE=36.667;MAF_USDA=9.412
NC_035101.1	79984471	.	C	T	.	.	MAF_INRAE=5.0
NC_035101.1	79984478	.	G	T	.	.	MAF_INRAE=45.833;MAF_USDA=38.824
NC_035101.1	79984490	.	G	A	.	.	MAF_INRAE=32.5;MAF_USDA=42.353
NC_035101.1	79984518	.	G	C	.	.	MAF_USDA=1.639
NC_035101.1	79984529	.	G	A	.	.	MAF_USDA=1.639
NC_035101.1	79984557	.	T	A	.	.	MAF_INRAE=39.167;MAF_USDA=10.588
NC_035101.1	79984571	.	C	T	.	.	MAF_INRAE=14.167;MAF_USDA=11.765
NC_035101.1	79984608	.	T	A	.	.	MAF_USDA=1.639
NC_035101.1	79984610	.	G	T	.	.	MAF_INRAE=5.0;MAF_USDA=7.377
NC_035101.1	79984631	.	G	C	.	.	MAF_USDA=5.294
NC_035101.1	79984670	.	A	G	.	.	MAF_INRAE=10.0
NC_035101.1	79984678	.	G	T	.	.	MAF_USDA=7.377
NC_035101.1	79984697	.	A	G	.	.	MAF_INRAE=43.333;MAF_USDA=22.353
NC_035101.1	79984698	.	A	C	.	.	MAF_USDA=2.459
NC_035101.1	79984718	.	G	A	.	.	MAF_USDA=4.918
NC_035101.1	79984914	.	A	T	.	.	MAF_USDA=13.115
NC_035101.1	79984935	.	C	T	.	.	MAF_USDA=4.098
NC_035101.1	79984942	.	G	A	.	.	MAF_INRAE=2.632;MAF_USDA=17.857
NC_035101.1	79984950	.	A	G	.	.	MAF_USDA=10.656
NC_035101.1	79984954	.	C	T	.	.	MAF_USDA=11.475
NC_035101.1	79984969	.	A	C	.	.	MAF_USDA=2.5
NC_035101.1	79984970	.	A	C	.	.	MAF_USDA=22.917
NC_035101.1	79984994	.	A	G	.	.	MAF_INRAE=2.5;MAF_USDA=10.656
NC_035101.1	79984995	.	A	G	.	.	MAF_INRAE=14.167
NC_035101.1	79984996	.	T	C	.	.	MAF_INRAE=2.5
NC_035101.1	79984999	.	A	T	.	.	MAF_INRAE=17.5
NC_035101.1	79985025	.	T	G	.	.	MAF_USDA=16.667
NC_035101.1	79985030	.	A	G	.	.	MAF_USDA=29.167
NC_035101.1	79985032	.	C	A	.	.	MAF_USDA=2.459
NC_035101.1	79985035	.	T	G	.	.	MAF_USDA=10.417
NC_035101.1	79985065	.	A	G	.	.	MAF_USDA=16.667
NC_035101.1	79985163	.	G	A	.	.	MAF_USDA=24.706
NC_035101.1	79985218	.	C	T	.	.	MAF_USDA=8.333
NC_035101.1	79985376	.	C	T	.	.	MAF_USDA=9.483
NC_035101.1	79986071	.	T	A	.	.	MAF_INRAE=9.167;MAF_USDA=7.377
NC_035101.1	79986088	.	C	G	.	.	MAF_INRAE=27.848;MAF_USDA=33.529
NC_035101.1	79986124	.	A	G	.	.	MAF_INRAE=25.316;MAF_USDA=11.765
NC_035101.1	79986165	.	T	G	.	.	MAF_INRAE=10.526;MAF_USDA=18.033
NC_035101.1	79986181	.	A	C	.	.	MAF_INRAE=20.886;MAF_USDA=30.0
NC_035101.1	79986182	.	C	A	.	.	MAF_INRAE=15.833;MAF_USDA=30.0
NC_035101.1	79986187	.	T	A	.	.	MAF_INRAE=10.526;MAF_USDA=18.852
NC_035101.1	79986190	.	A	C	.	.	MAF_INRAE=48.734;MAF_USDA=50.0
NC_035101.1	79986195	.	A	G	.	.	MAF_INRAE=25.949;MAF_USDA=12.941
NC_035101.1	79986215	.	G	A	.	.	MAF_INRAE=5.263
NC_035101.1	79986279	.	A	G	.	.	MAF_USDA=1.667
NC_035101.1	79986305	.	G	A	.	.	MAF_INRAE=26.316;MAF_USDA=20.833
NC_035101.1	79986327	.	A	C	.	.	MAF_INRAE=5.263
NC_035101.1	79986340	.	A	T	.	.	MAF_USDA=37.5
NC_035101.1	79986395	.	A	T	.	.	MAF_USDA=33.333
NC_035101.1	79986401	.	T	A	.	.	MAF_USDA=4.167
NC_035101.1	79987467	.	A	T	.	.	MAF_USDA=17.391
NC_035101.1	79987769	.	A	C	.	.	MAF_INRAE=10.526
NC_035101.1	79987817	.	C	A	.	.	MAF_USDA=1.667
NC_035101.1	79987878	.	T	C	.	.	MAF_USDA=2.5
NC_035101.1	79987886	.	A	T	.	.	MAF_USDA=10.833
NC_035101.1	79987899	.	G	T	.	.	MAF_USDA=6.25
NC_035101.1	79987911	.	G	A	.	.	MAF_INRAE=26.316;MAF_USDA=43.452
NC_035101.1	79987920	.	A	T	.	.	MAF_USDA=1.724
NC_035101.1	79987925	.	A	C	.	.	MAF_USDA=1.695
NC_035101.1	79987934	.	C	A	.	.	MAF_USDA=2.41
NC_035101.1	79987948	.	A	G	.	.	MAF_USDA=5.172
NC_035101.1	79987949	.	T	C	.	.	MAF_USDA=6.25
NC_035101.1	79987963	.	C	T	.	.	MAF_USDA=4.878
NC_035101.1	79987964	.	C	A	.	.	MAF_USDA=15.854
NC_035101.1	79987972	.	A	C	.	.	MAF_USDA=27.439
NC_035101.1	79987978	.	C	T	.	.	MAF_USDA=14.583
NC_035101.1	79989168	.	G	C	.	.	MAF_INRAE=15.789;MAF_USDA=21.176
NC_035101.1	79989197	.	C	A	.	.	MAF_INRAE=5.263;MAF_USDA=25.0
NC_035101.1	79989234	.	C	A	.	.	MAF_USDA=2.459
NC_035101.1	79989235	.	C	A	.	.	MAF_INRAE=10.526
NC_035101.1	79989293	.	C	A	.	.	MAF_USDA=1.639
NC_035101.1	79989309	.	T	G	.	.	MAF_INRAE=12.025;MAF_USDA=25.294
NC_035101.1	79989331	.	C	A	.	.	MAF_USDA=1.639
NC_035101.1	79989337	.	G	A	.	.	MAF_USDA=2.459
NC_035101.1	79989346	.	C	T	.	.	MAF_USDA=3.279
NC_035101.1	79989515	.	G	C	.	.	MAF_USDA=2.459
NC_035101.1	79989527	.	C	G	.	.	MAF_USDA=13.115
NC_035101.1	79989533	.	C	T	.	.	MAF_INRAE=10.759;MAF_USDA=37.647
NC_035101.1	79989657	.	A	C	.	.	MAF_INRAE=11.392;MAF_USDA=18.235
NC_035101.1	79989688	.	C	A	.	.	MAF_USDA=5.738
NC_035101.1	79989741	.	A	G	.	.	MAF_USDA=2.459
NC_035101.1	79989779	.	G	C	.	.	MAF_INRAE=31.646;MAF_USDA=31.765
NC_035101.1	79989810	.	A	T	.	.	MAF_USDA=2.459
NC_035101.1	79989837	.	A	G	.	.	MAF_USDA=1.639
NC_035101.1	79989901	.	T	G	.	.	MAF_USDA=3.279
NC_035101.1	79990150	.	G	T	.	.	MAF_USDA=20.492
NC_035101.1	79990249	.	G	A	.	.	MAF_INRAE=47.368;MAF_USDA=34.118
NC_035101.1	79990291	.	T	C	.	.	MAF_INRAE=10.526;MAF_USDA=34.118
NC_035101.1	79990296	.	C	T	.	.	MAF_INRAE=47.368;MAF_USDA=23.529
NC_035101.1	79990339	.	G	T	.	.	MAF_INRAE=32.911;MAF_USDA=11.475
NC_035101.1	79990381	.	C	A	.	.	MAF_INRAE=12.025;MAF_USDA=9.412
NC_035101.1	79990430	.	C	T	.	.	MAF_USDA=1.639
NC_035101.1	79990473	.	G	A	.	.	MAF_USDA=1.639
NC_035101.1	79990474	.	C	T	.	.	MAF_USDA=1.639
NC_035101.1	79990497	.	C	A	.	.	MAF_INRAE=12.658;MAF_USDA=11.176
NC_035101.1	79990543	.	G	A	.	.	MAF_USDA=4.918
NC_035101.1	79990544	.	G	T	.	.	MAF_INRAE=10.526;MAF_USDA=5.294
NC_035101.1	79990551	.	C	A	.	.	MAF_INRAE=5.263
NC_035101.1	79990629	.	G	A	.	.	MAF_USDA=1.639
NC_035101.1	79990679	.	G	A	.	.	MAF_USDA=19.412
NC_035101.1	79990731	.	G	A	.	.	MAF_INRAE=3.333
NC_035101.1	79998030	.	T	A	.	.	MAF_USDA=6.557
NC_035101.1	79998077	.	T	A	.	.	MAF_USDA=10.588
NC_035101.1	79998088	.	G	A	.	.	MAF_INRAE=5.263
NC_035101.1	79998111	.	G	T	.	.	MAF_INRAE=12.658;MAF_USDA=9.412
NC_035101.1	79998133	.	G	T	.	.	MAF_INRAE=10.526;MAF_USDA=3.529
NC_035101.1	79998251	.	C	T	.	.	MAF_INRAE=17.5;MAF_USDA=20.0
NC_035101.1	79998315	.	T	C	.	.	MAF_INRAE=5.696;MAF_USDA=12.941
NC_035101.1	79998328	.	G	A	.	.	MAF_USDA=2.459
NC_035101.1	79998392	.	T	A	.	.	MAF_INRAE=43.038;MAF_USDA=38.69
NC_035101.1	79998470	.	T	C	.	.	MAF_INRAE=26.582;MAF_USDA=37.647
NC_035101.1	79998502	.	C	T	.	.	MAF_INRAE=21.053;MAF_USDA=38.235
NC_035101.1	79998537	.	A	G	.	.	MAF_INRAE=17.5;MAF_USDA=18.824
NC_035101.1	79998568	.	G	A	.	.	MAF_USDA=1.639
NC_035101.1	79998664	.	A	C	.	.	MAF_USDA=12.353
NC_035101.1	79998737	.	C	T	.	.	MAF_USDA=33.133
NC_035101.1	79998747	.	C	A	.	.	MAF_USDA=12.5
NC_035101.1	80000310	.	C	T	.	.	MAF_USDA=33.333
NC_035101.1	80000329	.	C	A	.	.	MAF_USDA=34.118
NC_035101.1	80000370	.	C	A	.	.	MAF_USDA=40.0
NC_035101.1	80000425	.	T	G	.	.	MAF_USDA=4.918
NC_035101.1	80000493	.	G	A	.	.	MAF_INRAE=10.526;MAF_USDA=3.529
NC_035101.1	80000497	.	G	A	.	.	MAF_INRAE=10.0;MAF_USDA=4.167
NC_035101.1	80000589	.	A	T	.	.	MAF_INRAE=18.987;MAF_USDA=20.588
NC_035101.1	80000632	.	G	T	.	.	MAF_USDA=2.459
NC_035101.1	80000762	.	G	A	.	.	MAF_INRAE=18.987;MAF_USDA=31.765
NC_035101.1	80000793	.	G	T	.	.	MAF_USDA=3.279
NC_035101.1	80000821	.	A	C	.	.	MAF_INRAE=5.696;MAF_USDA=7.5
NC_035101.1	80000934	.	A	C	.	.	MAF_USDA=4.706
NC_035101.1	80000946	.	T	C	.	.	MAF_INRAE=7.595
NC_035101.1	80000971	.	T	A	.	.	MAF_USDA=7.377
NC_035101.1	80000975	.	T	G	.	.	MAF_USDA=11.475
NC_035101.1	80001021	.	T	C	.	.	MAF_USDA=4.098
NC_035101.1	80001072	.	TTGGTC	TTGGTT	.	.	MAF_USDA=29.167
NC_035101.1	80001077	.	C	T	.	.	MAF_USDA=46.721
NC_035101.1	80001136	.	G	C	.	.	MAF_USDA=14.583
NC_035101.1	80001163	.	A	G	.	.	MAF_USDA=11.475
NC_035101.1	80001169	.	C	T	.	.	MAF_USDA=1.639
NC_035101.1	80001323	.	T	A	.	.	MAF_USDA=12.295
NC_035101.1	80001327	.	A	G	.	.	MAF_USDA=12.295
NC_035101.1	80001419	.	T	A	.	.	MAF_USDA=11.475
NC_035101.1	80001428	.	C	G	.	.	MAF_USDA=6.557
NC_035101.1	80001455	.	C	T	.	.	MAF_USDA=14.583
NC_035101.1	80001482	.	T	G	.	.	MAF_USDA=10.656
NC_035101.1	80002156	.	G	C	.	.	MAF_USDA=4.167
NC_035101.1	80002205	.	C	G	.	.	MAF_USDA=2.5
NC_035101.1	80002207	.	A	C	.	.	MAF_USDA=4.762
NC_035101.1	80002218	.	A	T	.	.	MAF_USDA=12.295
NC_035101.1	80002271	.	A	C	.	.	MAF_USDA=21.765
NC_035101.1	80002273	.	T	A	.	.	MAF_USDA=19.412
NC_035101.1	80002427	.	G	A	.	.	MAF_INRAE=3.333;MAF_USDA=3.529
NC_035101.1	80002428	.	C	T	.	.	MAF_INRAE=13.291;MAF_USDA=7.647
NC_035101.1	80002471	.	A	T	.	.	MAF_USDA=10.656
NC_035101.1	80002528	.	T	A	.	.	MAF_USDA=25.882
NC_035101.1	80002534	.	T	A	.	.	MAF_USDA=20.0
NC_035101.1	80002541	.	C	T	.	.	MAF_USDA=8.235
NC_035101.1	80002542	.	G	A	.	.	MAF_USDA=14.754
NC_035101.1	80002568	.	T	A	.	.	MAF_USDA=20.833
NC_035101.1	80002582	.	G	A	.	.	MAF_USDA=6.25
NC_035101.1	80003582	.	T	A	.	.	MAF_USDA=25.0
NC_035101.1	80003586	.	G	T	.	.	MAF_INRAE=2.632
NC_035101.1	80003596	.	G	A	.	.	MAF_USDA=27.083
NC_035101.1	80003622	.	A	T	.	.	MAF_USDA=8.333
NC_035101.1	80003704	.	C	A	.	.	MAF_USDA=10.656
NC_035101.1	80003738	.	G	T	.	.	MAF_USDA=4.118
NC_035101.1	80003755	.	T	A	.	.	MAF_INRAE=15.789;MAF_USDA=14.118
NC_035101.1	80003826	.	A	C	.	.	MAF_INRAE=7.5;MAF_USDA=4.706
NC_035101.1	80003927	.	C	A	.	.	MAF_USDA=4.918
NC_035101.1	80003928	.	C	A	.	.	MAF_USDA=4.918
NC_035101.1	80003959	.	G	T	.	.	MAF_USDA=2.459
NC_035101.1	80003961	.	T	A	.	.	MAF_INRAE=14.557;MAF_USDA=12.353
NC_035101.1	80003963	.	A	G	.	.	MAF_INRAE=4.167;MAF_USDA=3.529
NC_035101.1	80004034	.	C	T	.	.	MAF_USDA=5.738
NC_035101.1	80004069	.	A	G	.	.	MAF_USDA=11.475
NC_035101.1	80004102	.	T	C	.	.	MAF_INRAE=13.291;MAF_USDA=2.459
NC_035101.1	80004104	.	G	C	.	.	MAF_INRAE=26.582;MAF_USDA=12.353
NC_035101.1	80004117	.	A	C	.	.	MAF_INRAE=26.582;MAF_USDA=12.353
NC_035101.1	80004161	.	G	A	.	.	MAF_USDA=9.016
NC_035101.1	80004220	.	G	T	.	.	MAF_INRAE=30.833
NC_035101.1	80004285	.	G	A	.	.	MAF_INRAE=5.263;MAF_USDA=8.197
NC_035101.1	80004297	.	C	T	.	.	MAF_INRAE=5.263;MAF_USDA=12.295
NC_035101.1	80004312	.	C	T	.	.	MAF_INRAE=33.544;MAF_USDA=12.353
NC_035101.1	80004439	.	T	G	.	.	MAF_USDA=7.5
NC_035101.1	80004441	.	A	G	.	.	MAF_INRAE=48.734;MAF_USDA=21.429
NC_035101.1	80004471	.	T	C	.	.	MAF_USDA=2.586
NC_035101.1	80004674	.	A	G	.	.	MAF_INRAE=7.595;MAF_USDA=5.294
NC_035101.1	80004706	.	A	G	.	.	MAF_INRAE=10.526;MAF_USDA=2.459
NC_035101.1	80004763	.	G	A	.	.	MAF_INRAE=6.962;MAF_USDA=21.176
NC_035101.1	80004788	.	C	A	.	.	MAF_USDA=1.639
NC_035101.1	80004806	.	C	G	.	.	MAF_USDA=2.459
NC_035101.1	80004894	.	T	C	.	.	MAF_USDA=1.639
NC_035101.1	80004895	.	C	A	.	.	MAF_USDA=2.459
NC_035101.1	80004944	.	G	T	.	.	MAF_INRAE=4.167;MAF_USDA=10.417
NC_035101.1	80004972	.	T	G	.	.	MAF_INRAE=43.671;MAF_USDA=20.588
NC_035101.1	80005041	.	T	C	.	.	MAF_INRAE=10.526;MAF_USDA=16.471
NC_035101.1	80005130	.	C	T	.	.	MAF_USDA=1.639
NC_035101.1	80005218	.	G	A	.	.	MAF_USDA=9.412
NC_035101.1	80005247	.	T	A	.	.	MAF_USDA=3.279
NC_035101.1	80005361	.	G	T	.	.	MAF_INRAE=2.632
NC_035101.1	80005412	.	A	T	.	.	MAF_USDA=41.667
NC_035101.1	80005413	.	A	C	.	.	MAF_USDA=20.588
NC_035101.1	80005423	.	A	G	.	.	MAF_USDA=37.5
NC_035101.1	80005437	.	G	T	.	.	MAF_USDA=18.75
NC_035101.1	80005467	.	G	A	.	.	MAF_USDA=16.667
NC_035101.1	80006205	.	G	A	.	.	MAF_USDA=4.098
NC_035101.1	80006248	.	G	T	.	.	MAF_USDA=4.918
NC_035101.1	80006351	.	T	C	.	.	MAF_INRAE=16.456;MAF_USDA=5.738
NC_035101.1	80006362	.	C	T	.	.	MAF_INRAE=6.329;MAF_USDA=7.059
NC_035101.1	80006364	.	C	G	.	.	MAF_INRAE=16.456;MAF_USDA=13.934
NC_035101.1	80006388	.	A	G	.	.	MAF_USDA=2.459
NC_035101.1	80006429	.	G	T	.	.	MAF_USDA=8.197
NC_035101.1	80006431	.	C	T	.	.	MAF_INRAE=46.835;MAF_USDA=45.882
NC_035101.1	80006507	.	A	C	.	.	MAF_INRAE=19.167;MAF_USDA=12.353
NC_035101.1	80006508	.	G	A	.	.	MAF_INRAE=20.833;MAF_USDA=39.344
NC_035101.1	80006542	.	C	A	.	.	MAF_USDA=4.167
NC_035101.1	80006630	.	G	A	.	.	MAF_INRAE=18.987;MAF_USDA=24.706
NC_035101.1	80006658	.	G	T	.	.	MAF_INRAE=23.418;MAF_USDA=12.353
NC_035101.1	80006677	.	C	A	.	.	MAF_INRAE=4.167;MAF_USDA=27.049
NC_035101.1	80006681	.	G	A	.	.	MAF_INRAE=23.418;MAF_USDA=12.353
NC_035101.1	80006696	.	C	T	.	.	MAF_INRAE=4.167;MAF_USDA=27.049
NC_035101.1	80006716	.	A	G	.	.	MAF_INRAE=4.167;MAF_USDA=27.869
NC_035101.1	80006770	.	G	T	.	.	MAF_INRAE=4.167;MAF_USDA=28.689
NC_035101.1	80006783	.	T	A	.	.	MAF_INRAE=4.167;MAF_USDA=29.508
NC_035101.1	80006812	.	G	A	.	.	MAF_USDA=13.934
NC_035101.1	80006850	.	A	G	.	.	MAF_USDA=1.639
NC_035101.1	80006886	.	A	G	.	.	MAF_USDA=12.295
NC_035101.1	80006902	.	T	C	.	.	MAF_INRAE=33.544;MAF_USDA=8.333
NC_035101.1	80006909	.	C	A	.	.	MAF_USDA=13.115
NC_035101.1	80006926	.	T	A	.	.	MAF_INRAE=17.089;MAF_USDA=12.295
NC_035101.1	80007068	.	G	T	.	.	MAF_INRAE=17.722;MAF_USDA=20.0
NC_035101.1	80007096	.	C	T	.	.	MAF_USDA=1.639
NC_035101.1	80007097	.	T	C	.	.	MAF_INRAE=46.835;MAF_USDA=33.529
NC_035101.1	80007102	.	C	A	.	.	MAF_INRAE=43.671;MAF_USDA=44.706
NC_035101.1	80007108	.	T	C	.	.	MAF_USDA=1.639
NC_035101.1	80007126	.	A	G	.	.	MAF_INRAE=26.582;MAF_USDA=30.0
NC_035101.1	80007135	.	G	A	.	.	MAF_INRAE=50.0;MAF_USDA=32.353
NC_035101.1	80007148	.	A	G	.	.	MAF_INRAE=41.139;MAF_USDA=50.0
NC_035101.1	80007182	.	G	C	.	.	MAF_INRAE=46.203;MAF_USDA=31.765
NC_035101.1	80007186	.	G	A	.	.	MAF_INRAE=8.228;MAF_USDA=9.412
NC_035101.1	80007204	.	C	G	.	.	MAF_USDA=6.557
NC_035101.1	80007214	.	T	A	.	.	MAF_INRAE=20.886;MAF_USDA=18.824
NC_035101.1	80007279	.	C	A	.	.	MAF_INRAE=19.62;MAF_USDA=11.176
NC_035101.1	80007280	.	G	A	.	.	MAF_INRAE=28.333;MAF_USDA=40.0
NC_035101.1	80007315	.	G	A	.	.	MAF_USDA=1.639
NC_035101.1	80007347	.	T	C	.	.	MAF_USDA=2.459
NC_035101.1	80007429	.	G	T	.	.	MAF_INRAE=4.167;MAF_USDA=28.824
NC_035101.1	80007446	.	A	C	.	.	MAF_INRAE=44.304;MAF_USDA=25.0
NC_035101.1	80007448	.	A	T	.	.	MAF_INRAE=40.833;MAF_USDA=47.917
NC_035101.1	80007704	.	C	T	.	.	MAF_USDA=33.333
NC_035101.1	80007737	.	A	C	.	.	MAF_USDA=2.459
NC_035101.1	80007745	.	C	T	.	.	MAF_INRAE=43.671;MAF_USDA=43.529
NC_035101.1	80007746	.	A	G	.	.	MAF_INRAE=40.833;MAF_USDA=41.765
NC_035101.1	80007774	.	C	A	.	.	MAF_INRAE=41.139;MAF_USDA=35.882
NC_035101.1	80007811	.	A	T	.	.	MAF_INRAE=8.228
NC_035101.1	80007847	.	T	A	.	.	MAF_INRAE=47.468;MAF_USDA=32.941
NC_035101.1	80007891	.	C	A	.	.	MAF_INRAE=10.759;MAF_USDA=10.588
NC_035101.1	80007895	.	A	G	.	.	MAF_INRAE=5.063;MAF_USDA=30.588
NC_035101.1	80007904	.	G	T	.	.	MAF_INRAE=10.526;MAF_USDA=1.639
NC_035101.1	80007995	.	C	T	.	.	MAF_USDA=7.377
NC_035101.1	80008043	.	G	C	.	.	MAF_INRAE=44.304;MAF_USDA=32.353
NC_035101.1	80008102	.	A	T	.	.	MAF_INRAE=10.0;MAF_USDA=3.529
NC_035101.1	80008103	.	G	T	.	.	MAF_INRAE=10.0;MAF_USDA=3.529
NC_035101.1	80008126	.	A	T	.	.	MAF_USDA=8.197
NC_035101.1	80008130	.	T	C	.	.	MAF_USDA=9.016
NC_035101.1	80008194	.	C	T	.	.	MAF_INRAE=13.291;MAF_USDA=4.918
NC_035101.1	80008225	.	T	G	.	.	MAF_USDA=3.279
NC_035101.1	80008226	.	G	T	.	.	MAF_USDA=7.647
NC_035101.1	80008288	.	G	A	.	.	MAF_USDA=2.459
NC_035101.1	80008323	.	C	T	.	.	MAF_INRAE=42.405;MAF_USDA=46.471
NC_035101.1	80008332	.	C	A	.	.	MAF_INRAE=20.886;MAF_USDA=20.588
NC_035101.1	80008355	.	A	T	.	.	MAF_INRAE=13.291
NC_035101.1	80008364	.	C	G	.	.	MAF_USDA=4.098
NC_035101.1	80008390	.	G	A	.	.	MAF_USDA=1.639
NC_035101.1	80008400	.	C	T	.	.	MAF_USDA=4.918
NC_035101.1	80008407	.	C	G	.	.	MAF_USDA=4.918
NC_035101.1	80008479	.	C	T	.	.	MAF_USDA=3.279
NC_035101.1	80008494	.	C	A	.	.	MAF_USDA=4.098
NC_035101.1	80008496	.	C	T	.	.	MAF_USDA=2.459
NC_035101.1	80008534	.	C	T	.	.	MAF_INRAE=8.228;MAF_USDA=8.333
NC_035101.1	80008549	.	A	G	.	.	MAF_USDA=4.098
NC_035101.1	80008550	.	A	G	.	.	MAF_USDA=4.098
NC_035101.1	80008555	.	C	T	.	.	MAF_USDA=4.098
NC_035101.1	80008587	.	C	T	.	.	MAF_USDA=4.918
NC_035101.1	80008633	.	C	T	.	.	MAF_INRAE=22.152;MAF_USDA=13.529
NC_035101.1	80008646	.	G	A	.	.	MAF_USDA=10.0
NC_035101.1	80008702	.	C	A	.	.	MAF_USDA=7.377
NC_035101.1	80008727	.	G	C	.	.	MAF_USDA=1.639
NC_035101.1	80008785	.	T	A	.	.	MAF_INRAE=30.38;MAF_USDA=40.0
NC_035101.1	80008841	.	T	A	.	.	MAF_INRAE=7.595;MAF_USDA=11.176
NC_035101.1	80008842	.	T	A	.	.	MAF_INRAE=8.333;MAF_USDA=11.176
NC_035101.1	80008861	.	G	A	.	.	MAF_USDA=3.529
NC_035101.1	80008872	.	T	A	.	.	MAF_USDA=2.459
NC_035101.1	80009002	.	T	C	.	.	MAF_INRAE=3.333
NC_035101.1	80009025	.	A	G	.	.	MAF_INRAE=2.5
NC_035101.1	80009030	.	T	A	.	.	MAF_INRAE=2.5
NC_035101.1	80009856	.	A	G	.	.	MAF_INRAE=2.5
NC_035101.1	80009860	.	C	G	.	.	MAF_INRAE=5.833
NC_035101.1	80009955	.	A	G	.	.	MAF_INRAE=1.667
NC_035101.1	80010055	.	A	T	.	.	MAF_USDA=2.459
NC_035101.1	80010060	.	G	T	.	.	MAF_USDA=2.459
NC_035101.1	80010080	.	T	A	.	.	MAF_USDA=2.459
NC_035101.1	80010086	.	C	A	.	.	MAF_INRAE=5.263;MAF_USDA=4.918
NC_035101.1	80010087	.	C	T	.	.	MAF_USDA=4.918
NC_035101.1	80010093	.	C	T	.	.	MAF_INRAE=4.167;MAF_USDA=4.706
NC_035101.1	80010115	.	C	T	.	.	MAF_USDA=14.706
NC_035101.1	80010181	.	T	A	.	.	MAF_INRAE=33.544;MAF_USDA=35.417
NC_035101.1	80010217	.	A	T	.	.	MAF_INRAE=32.278;MAF_USDA=28.235
NC_035101.1	80010237	.	C	G	.	.	MAF_INRAE=10.759;MAF_USDA=14.118
NC_035101.1	80010260	.	T	A	.	.	MAF_INRAE=5.0;MAF_USDA=4.918
NC_035101.1	80010278	.	C	T	.	.	MAF_INRAE=8.228;MAF_USDA=5.882
NC_035101.1	80010311	.	T	C	.	.	MAF_INRAE=8.228;MAF_USDA=5.882
NC_035101.1	80010367	.	G	T	.	.	MAF_INRAE=4.167;MAF_USDA=4.706
NC_035101.1	80010396	.	C	A	.	.	MAF_INRAE=47.468;MAF_USDA=49.412
NC_035101.1	80010420	.	T	C	.	.	MAF_INRAE=46.835;MAF_USDA=48.824
NC_035101.1	80010429	.	A	G	.	.	MAF_INRAE=27.848;MAF_USDA=25.294
NC_035101.1	80010454	.	G	A	.	.	MAF_USDA=50.0
NC_035101.1	80010460	.	A	C	.	.	MAF_INRAE=4.167;MAF_USDA=5.882
NC_035101.1	80010521	.	A	T	.	.	MAF_INRAE=30.38;MAF_USDA=26.471
NC_035101.1	80010545	.	A	G	.	.	MAF_INRAE=13.291;MAF_USDA=5.738
NC_035101.1	80010550	.	T	C	.	.	MAF_INRAE=13.291;MAF_USDA=5.738
NC_035101.1	80010553	.	T	C	.	.	MAF_INRAE=15.833;MAF_USDA=5.738
NC_035101.1	80010615	.	G	A	.	.	MAF_INRAE=21.519;MAF_USDA=22.024
NC_035101.1	80010631	.	G	C	.	.	MAF_INRAE=3.333
NC_035101.1	80010669	.	G	A	.	.	MAF_USDA=6.471
NC_035101.1	80010694	.	G	A	.	.	MAF_USDA=44.706
NC_035101.1	80010704	.	C	A	.	.	MAF_INRAE=18.987;MAF_USDA=9.412
NC_035101.1	80010722	.	T	C	.	.	MAF_INRAE=31.013;MAF_USDA=36.471
NC_035101.1	80010824	.	A	T	.	.	MAF_INRAE=28.333
NC_035101.1	80010844	.	C	A	.	.	MAF_INRAE=39.241;MAF_USDA=42.353
NC_035101.1	80010888	.	C	G	.	.	MAF_USDA=1.639
NC_035101.1	80010906	.	G	T	.	.	MAF_INRAE=8.228;MAF_USDA=15.574
NC_035101.1	80010933	.	C	T	.	.	MAF_INRAE=36.076;MAF_USDA=43.443
NC_035101.1	80010955	.	T	G	.	.	MAF_INRAE=16.456;MAF_USDA=8.333
NC_035101.1	80010975	.	T	C	.	.	MAF_INRAE=38.608;MAF_USDA=45.294
NC_035101.1	80011040	.	C	G	.	.	MAF_INRAE=5.263
NC_035101.1	80011052	.	C	G	.	.	MAF_USDA=12.5
NC_035101.1	80011067	.	A	G	.	.	MAF_INRAE=34.81;MAF_USDA=39.412
NC_035101.1	80011076	.	G	A	.	.	MAF_INRAE=26.582;MAF_USDA=26.471
NC_035101.1	80011119	.	A	T	.	.	MAF_USDA=7.377
NC_035101.1	80011135	.	C	A	.	.	MAF_USDA=2.459
NC_035101.1	80011177	.	C	A	.	.	MAF_USDA=7.377
NC_035101.1	80011191	.	A	T	.	.	MAF_USDA=3.529
NC_035101.1	80011195	.	T	C	.	.	MAF_INRAE=5.0;MAF_USDA=5.738
NC_035101.1	80011244	.	G	A	.	.	MAF_USDA=1.639
NC_035101.1	80011252	.	C	A	.	.	MAF_INRAE=5.833;MAF_USDA=5.738
NC_035101.1	80011293	.	C	A	.	.	MAF_USDA=3.333
NC_035101.1	80011297	.	T	A	.	.	MAF_INRAE=3.333;MAF_USDA=8.333
NC_035101.1	80011363	.	C	A	.	.	MAF_INRAE=8.228;MAF_USDA=6.471
NC_035101.1	80011375	.	G	A	.	.	MAF_USDA=4.098
NC_035101.1	80011408	.	C	A	.	.	MAF_USDA=1.639
NC_035101.1	80011425	.	A	G	.	.	MAF_USDA=5.738
NC_035101.1	80011461	.	A	T	.	.	MAF_USDA=8.197
NC_035101.1	80011501	.	A	C	.	.	MAF_USDA=20.833
NC_035101.1	80011504	.	T	A	.	.	MAF_USDA=2.459
NC_035101.1	80011532	.	C	G	.	.	MAF_INRAE=6.667
NC_035101.1	80011574	.	C	A	.	.	MAF_USDA=7.5
NC_035101.1	80011588	.	C	A	.	.	MAF_USDA=1.667
NC_035101.1	80011635	.	C	T	.	.	MAF_USDA=15.833
NC_035101.1	80011672	.	A	G	.	.	MAF_INRAE=18.987;MAF_USDA=12.048
NC_035101.1	80011705	.	A	T	.	.	MAF_INRAE=15.823;MAF_USDA=8.333
NC_035101.1	80011735	.	A	C	.	.	MAF_INRAE=26.316;MAF_USDA=7.229
NC_035101.1	80011766	.	C	A	.	.	MAF_USDA=1.695
NC_035101.1	80011787	.	C	T	.	.	MAF_USDA=48.214
NC_035101.1	80011790	.	A	T	.	.	MAF_USDA=14.167
NC_035101.1	80011841	.	T	G	.	.	MAF_USDA=25.0
NC_035101.1	80011857	.	G	C	.	.	MAF_USDA=10.241
NC_035101.1	80011942	.	C	A	.	.	MAF_USDA=12.5
NC_035101.1	80011945	.	G	C	.	.	MAF_INRAE=1.667
NC_035101.1	80011950	.	G	T	.	.	MAF_INRAE=1.667;MAF_USDA=10.0
NC_035101.1	80011956	.	C	A	.	.	MAF_INRAE=2.632
NC_035101.1	80011965	.	C	A	.	.	MAF_USDA=3.333
NC_035101.1	80011974	.	G	A	.	.	MAF_INRAE=8.228;MAF_USDA=5.357
NC_035101.1	80011976	.	T	C	.	.	MAF_USDA=19.643
NC_035101.1	80012014	.	G	T	.	.	MAF_USDA=23.214
NC_035101.1	80012069	.	T	G	.	.	MAF_INRAE=8.228;MAF_USDA=4.762
NC_035101.1	80012070	.	T	G	.	.	MAF_INRAE=18.354;MAF_USDA=20.833
NC_035101.1	80012080	.	C	T	.	.	MAF_USDA=4.167
NC_035101.1	80012081	.	A	T	.	.	MAF_USDA=4.167
NC_035101.1	80012112	.	A	T	.	.	MAF_USDA=1.667
NC_035101.1	80012180	.	G	T	.	.	MAF_USDA=2.5
NC_035101.1	80012196	.	C	T	.	.	MAF_USDA=2.5
NC_035101.1	80012220	.	A	T	.	.	MAF_INRAE=27.215;MAF_USDA=35.417
NC_035101.1	80012221	.	G	A	.	.	MAF_INRAE=9.494
NC_035101.1	80012240	.	C	T	.	.	MAF_INRAE=19.62;MAF_USDA=42.771
NC_035101.1	80012244	.	G	A	.	.	MAF_INRAE=47.5;MAF_USDA=30.723
NC_035101.1	80012248	.	C	A	.	.	MAF_INRAE=15.833;MAF_USDA=42.169
NC_035101.1	80012263	.	C	T	.	.	MAF_USDA=5.833
NC_035101.1	80012269	.	T	C	.	.	MAF_INRAE=41.772;MAF_USDA=33.929
NC_035101.1	80012275	.	T	C	.	.	MAF_INRAE=8.228;MAF_USDA=6.548
NC_035101.1	80012283	.	C	T	.	.	MAF_INRAE=50.0;MAF_USDA=29.762
NC_035101.1	80012286	.	A	G	.	.	MAF_INRAE=47.5;MAF_USDA=29.762
NC_035101.1	80012329	.	C	T	.	.	MAF_USDA=11.864
NC_035101.1	80012330	.	T	C	.	.	MAF_USDA=11.864
NC_035101.1	80012360	.	G	A	.	.	MAF_USDA=2.5
NC_035101.1	80013660	.	T	A	.	.	MAF_INRAE=31.579;MAF_USDA=20.833
NC_035101.1	80013661	.	G	A	.	.	MAF_USDA=20.833
NC_035101.1	80013685	.	C	A	.	.	MAF_INRAE=18.354;MAF_USDA=14.024
NC_035101.1	80013686	.	T	C	.	.	MAF_USDA=4.31
NC_035101.1	80013688	.	C	T	.	.	MAF_INRAE=10.0;MAF_USDA=4.167
NC_035101.1	80013703	.	T	C	.	.	MAF_INRAE=15.823
NC_035101.1	80013724	.	G	A	.	.	MAF_INRAE=19.62;MAF_USDA=18.072
NC_035101.1	80013746	.	C	G	.	.	MAF_USDA=3.333
NC_035101.1	80013748	.	A	C	.	.	MAF_USDA=5.833
NC_035101.1	80013749	.	C	T	.	.	MAF_USDA=8.333
NC_035101.1	80013766	.	G	A	.	.	MAF_INRAE=12.025;MAF_USDA=23.214
NC_035101.1	80013821	.	T	A	.	.	MAF_INRAE=22.785;MAF_USDA=42.262
NC_035101.1	80013823	.	A	G	.	.	MAF_INRAE=20.0;MAF_USDA=42.262
NC_035101.1	80013860	.	G	A	.	.	MAF_INRAE=22.785;MAF_USDA=20.833
NC_035101.1	80013919	.	A	C	.	.	MAF_INRAE=49.367;MAF_USDA=28.916
NC_035101.1	80013928	.	G	A	.	.	MAF_USDA=1.695
NC_035101.1	80013961	.	C	A	.	.	MAF_INRAE=46.203;MAF_USDA=48.214
NC_035101.1	80013964	.	C	T	.	.	MAF_USDA=20.833
NC_035101.1	80013965	.	G	A	.	.	MAF_INRAE=33.333;MAF_USDA=23.214
NC_035101.1	80013987	.	G	A	.	.	MAF_INRAE=24.051
NC_035101.1	80013988	.	T	C	.	.	MAF_INRAE=21.667
NC_035101.1	80014076	.	C	A	.	.	MAF_USDA=24.699
NC_035101.1	80014095	.	G	T	.	.	MAF_USDA=24.699
NC_035101.1	80014123	.	A	C	.	.	MAF_USDA=20.833
NC_035101.1	80014172	.	T	G	.	.	MAF_USDA=27.976
NC_035101.1	80014174	.	G	T	.	.	MAF_USDA=3.39
NC_035101.1	80014181	.	A	G	.	.	MAF_USDA=35.714
NC_035101.1	80014200	.	T	C	.	.	MAF_USDA=14.583
NC_035101.1	80014234	.	T	C	.	.	MAF_USDA=14.583
NC_035101.1	80014239	.	G	A	.	.	MAF_USDA=33.333
NC_035101.1	80014282	.	G	A	.	.	MAF_USDA=27.083
NC_035101.1	80014440	.	C	T	.	.	MAF_USDA=26.087
NC_035101.1	80014449	.	A	G	.	.	MAF_USDA=21.739
NC_035101.1	80014459	.	T	A	.	.	MAF_USDA=33.333
NC_035101.1	80014462	.	G	A	.	.	MAF_USDA=16.071
NC_035101.1	80014473	.	T	C	.	.	MAF_USDA=36.471
NC_035101.1	80014482	.	G	A	.	.	MAF_USDA=8.333
NC_035101.1	80014492	.	G	T	.	.	MAF_USDA=10.417
NC_035101.1	80014511	.	G	A	.	.	MAF_USDA=4.098
NC_035101.1	80014525	.	A	G	.	.	MAF_USDA=4.918
NC_035101.1	80014574	.	T	C	.	.	MAF_USDA=42.941
NC_035101.1	80014601	.	C	T	.	.	MAF_USDA=3.279
NC_035101.1	80014602	.	A	G	.	.	MAF_USDA=44.706
NC_035101.1	80014632	.	G	T	.	.	MAF_USDA=41.176
NC_035101.1	80014758	.	A	C	.	.	MAF_INRAE=46.835;MAF_USDA=45.294
NC_035101.1	80014761	.	T	A	.	.	MAF_INRAE=20.886;MAF_USDA=11.176
NC_035101.1	80014763	.	G	T	.	.	MAF_INRAE=24.167;MAF_USDA=11.176
NC_035101.1	80014765	.	T	C	.	.	MAF_INRAE=24.167;MAF_USDA=10.588
NC_035101.1	80014802	.	C	T	.	.	MAF_USDA=3.279
NC_035101.1	80014810	.	C	T	.	.	MAF_INRAE=4.167;MAF_USDA=8.333
NC_035101.1	80014851	.	C	A	.	.	MAF_USDA=2.459
NC_035101.1	80014878	.	A	C	.	.	MAF_INRAE=26.582;MAF_USDA=20.588
NC_035101.1	80014881	.	A	T	.	.	MAF_USDA=42.353
NC_035101.1	80014947	.	A	C	.	.	MAF_INRAE=31.579;MAF_USDA=41.765
NC_035101.1	80014953	.	G	A	.	.	MAF_USDA=8.197
NC_035101.1	80015002	.	T	G	.	.	MAF_USDA=41.667
NC_035101.1	80015007	.	C	G	.	.	MAF_USDA=39.583
NC_035101.1	80015024	.	G	A	.	.	MAF_USDA=33.333
NC_035101.1	80015030	.	G	A	.	.	MAF_USDA=37.5
NC_035101.1	80015102	.	TT	TA	.	.	MAF_USDA=33.333
NC_035101.1	80015104	.	T	A	.	.	MAF_USDA=6.25
NC_035101.1	80015105	.	T	A	.	.	MAF_USDA=8.333
NC_035101.1	80017465	.	C	A	.	.	MAF_USDA=26.19
NC_035101.1	80017466	.	A	G	.	.	MAF_USDA=33.929
NC_035101.1	80017467	.	C	T	.	.	MAF_USDA=25.882
NC_035101.1	80017525	.	C	G	.	.	MAF_USDA=30.0
NC_035101.1	80017574	.	A	G	.	.	MAF_USDA=4.098
NC_035101.1	80017583	.	G	C	.	.	MAF_INRAE=5.263;MAF_USDA=6.557
NC_035101.1	80017588	.	G	T	.	.	MAF_USDA=25.882
NC_035101.1	80017628	.	A	G	.	.	MAF_USDA=6.557
NC_035101.1	80017678	.	A	C	.	.	MAF_INRAE=5.263;MAF_USDA=20.0
NC_035101.1	80017713	.	A	G	.	.	MAF_INRAE=11.392;MAF_USDA=20.0
NC_035101.1	80017753	.	C	G	.	.	MAF_USDA=3.529
NC_035101.1	80017762	.	G	T	.	.	MAF_INRAE=19.62;MAF_USDA=27.647
NC_035101.1	80017769	.	C	T	.	.	MAF_INRAE=10.833;MAF_USDA=4.706
NC_035101.1	80017849	.	G	A	.	.	MAF_INRAE=10.833;MAF_USDA=3.529
NC_035101.1	80017863	.	C	T	.	.	MAF_INRAE=38.608;MAF_USDA=24.118
NC_035101.1	80017877	.	G	A	.	.	MAF_INRAE=38.608;MAF_USDA=29.412
NC_035101.1	80017880	.	A	G	.	.	MAF_INRAE=10.833;MAF_USDA=3.529
NC_035101.1	80017910	.	C	G	.	.	MAF_INRAE=10.833;MAF_USDA=4.118
NC_035101.1	80017917	.	C	T	.	.	MAF_INRAE=10.833;MAF_USDA=7.647
NC_035101.1	80017942	.	A	C	.	.	MAF_INRAE=29.747;MAF_USDA=22.353
NC_035101.1	80017980	.	C	A	.	.	MAF_USDA=4.118
NC_035101.1	80018005	.	T	A	.	.	MAF_INRAE=15.833
NC_035101.1	80018056	.	C	T	.	.	MAF_USDA=4.098
NC_035101.1	80018110	.	A	T	.	.	MAF_USDA=1.639
NC_035101.1	80018199	.	C	T	.	.	MAF_INRAE=5.263;MAF_USDA=10.417
NC_035101.1	80018245	.	T	C	.	.	MAF_INRAE=5.263;MAF_USDA=10.0
NC_035101.1	80018272	.	T	A	.	.	MAF_USDA=14.706
NC_035101.1	80018303	.	C	T	.	.	MAF_USDA=2.459
NC_035101.1	80018317	.	A	G	.	.	MAF_INRAE=15.789;MAF_USDA=18.235
NC_035101.1	80018333	.	G	T	.	.	MAF_USDA=18.75
NC_035101.1	80018334	.	G	T	.	.	MAF_USDA=8.333
NC_035101.1	80018366	.	AGG	AGA	.	.	MAF_USDA=33.333
NC_035101.1	80018368	.	G	A	.	.	MAF_INRAE=5.263
NC_035101.1	80018387	.	G	A	.	.	MAF_USDA=27.083
NC_035101.1	80021349	.	T	C	.	.	MAF_USDA=2.941
NC_035101.1	80021497	.	TGTTACTATCCATGCTGTCAGGTTCTAGGCTAGCCC	TGTTACTATCCATGCTGTCAGGTTCTAGGCTAGCCT	.	.	MAF_USDA=20.833
NC_035101.1	80021637	.	T	A	.	.	MAF_INRAE=29.114;MAF_USDA=31.765
NC_035101.1	80021639	.	T	A	.	.	MAF_INRAE=18.987;MAF_USDA=15.882
NC_035101.1	80021642	.	T	G	.	.	MAF_INRAE=30.0;MAF_USDA=32.353
NC_035101.1	80021670	.	T	G	.	.	MAF_INRAE=31.646;MAF_USDA=25.0
NC_035101.1	80021740	.	G	T	.	.	MAF_INRAE=5.263;MAF_USDA=1.639
NC_035101.1	80021744	.	T	A	.	.	MAF_USDA=4.098
NC_035101.1	80021752	.	T	C	.	.	MAF_INRAE=31.013;MAF_USDA=46.471
NC_035101.1	80021786	.	A	G	.	.	MAF_INRAE=10.526;MAF_USDA=13.529
NC_035101.1	80021843	.	TCC	TCT	.	.	MAF_USDA=31.25
NC_035101.1	80021845	.	C	T	.	.	MAF_INRAE=40.506;MAF_USDA=40.164
NC_035101.1	80021848	.	A	G	.	.	MAF_INRAE=6.667;MAF_USDA=3.529
NC_035101.1	80021861	.	C	T	.	.	MAF_INRAE=11.392;MAF_USDA=10.417
NC_035101.1	80021862	.	G	A	.	.	MAF_INRAE=20.253;MAF_USDA=20.588
NC_035101.1	80021937	.	C	T	.	.	MAF_INRAE=10.0;MAF_USDA=8.235
NC_035101.1	80022120	.	T	C	.	.	MAF_INRAE=34.177;MAF_USDA=32.353
NC_035101.1	80022121	.	A	G	.	.	MAF_INRAE=40.0;MAF_USDA=32.941
NC_035101.1	80022130	.	G	A	.	.	MAF_USDA=2.459
NC_035101.1	80022156	.	C	A	.	.	MAF_INRAE=38.608;MAF_USDA=27.059
NC_035101.1	80022164	.	T	A	.	.	MAF_USDA=8.824
NC_035101.1	80022189	.	C	T	.	.	MAF_INRAE=11.392;MAF_USDA=4.118
NC_035101.1	80022220	.	A	C	.	.	MAF_INRAE=10.833;MAF_USDA=3.529
NC_035101.1	80022273	.	T	G	.	.	MAF_INRAE=31.579;MAF_USDA=18.235
NC_035101.1	80022311	.	A	T	.	.	MAF_INRAE=15.789
NC_035101.1	80022316	.	G	T	.	.	MAF_INRAE=21.053;MAF_USDA=23.529
NC_035101.1	80022388	.	T	A	.	.	MAF_USDA=2.459
NC_035101.1	80022422	.	C	T	.	.	MAF_USDA=4.167
NC_035101.1	80022424	.	G	T	.	.	MAF_INRAE=21.053;MAF_USDA=8.333
NC_035101.1	80022428	.	A	C	.	.	MAF_USDA=14.706
NC_035101.1	80022461	.	C	G	.	.	MAF_USDA=4.918
NC_035101.1	80022542	.	A	G	.	.	MAF_USDA=2.459
NC_035101.1	80022544	.	G	C	.	.	MAF_USDA=3.279
NC_035101.1	80022554	.	G	T	.	.	MAF_USDA=4.098
NC_035101.1	80024300	.	C	T	.	.	MAF_USDA=2.459
NC_035101.1	80024312	.	T	G	.	.	MAF_USDA=5.882
NC_035101.1	80024323	.	G	T	.	.	MAF_USDA=9.167
NC_035101.1	80024439	.	A	G	.	.	MAF_INRAE=10.526;MAF_USDA=10.714
NC_035101.1	80024441	.	C	A	.	.	MAF_USDA=4.167
NC_035101.1	80024451	.	C	T	.	.	MAF_USDA=5.0
NC_035101.1	80024480	.	C	T	.	.	MAF_INRAE=11.667
NC_035101.1	80024507	.	T	C	.	.	MAF_USDA=3.279
NC_035101.1	80024525	.	C	T	.	.	MAF_USDA=3.529
NC_035101.1	80024608	.	A	G	.	.	MAF_USDA=8.197
NC_035101.1	80024667	.	C	A	.	.	MAF_INRAE=13.291
NC_035101.1	80024675	.	A	G	.	.	MAF_USDA=4.098
NC_035101.1	80024779	.	T	C	.	.	MAF_USDA=8.197
NC_035101.1	80024794	.	C	T	.	.	MAF_USDA=6.557
NC_035101.1	80024841	.	C	T	.	.	MAF_USDA=6.557
NC_035101.1	80024856	.	A	T	.	.	MAF_INRAE=15.789;MAF_USDA=27.059
NC_035101.1	80024923	.	C	T	.	.	MAF_USDA=4.098
NC_035101.1	80024961	.	T	C	.	.	MAF_USDA=37.5
NC_035101.1	80024976	.	T	C	.	.	MAF_USDA=22.951
NC_035101.1	80024979	.	C	T	.	.	MAF_USDA=5.882
NC_035101.1	80024986	.	T	A	.	.	MAF_USDA=43.529
NC_035101.1	80028563	.	C	T	.	.	MAF_USDA=43.75
NC_035101.1	80028660	.	T	C	.	.	MAF_INRAE=5.263
NC_035101.1	80028774	.	T	G	.	.	MAF_INRAE=24.051;MAF_USDA=6.024
NC_035101.1	80028837	.	T	G	.	.	MAF_INRAE=25.316;MAF_USDA=6.098
NC_035101.1	80028864	.	C	G	.	.	MAF_INRAE=44.937;MAF_USDA=30.357
NC_035101.1	80028875	.	C	T	.	.	MAF_INRAE=13.924;MAF_USDA=11.667
NC_035101.1	80028884	.	T	A	.	.	MAF_INRAE=5.263
NC_035101.1	80028890	.	T	A	.	.	MAF_INRAE=25.316;MAF_USDA=10.119
NC_035101.1	80028893	.	C	A	.	.	MAF_INRAE=39.241;MAF_USDA=43.75
NC_035101.1	80028921	.	C	T	.	.	MAF_INRAE=5.263
NC_035101.1	80028922	.	A	T	.	.	MAF_USDA=11.475
NC_035101.1	80028968	.	G	T	.	.	MAF_USDA=4.098
NC_035101.1	80028980	.	C	T	.	.	MAF_USDA=14.583
NC_035101.1	80028995	.	A	T	.	.	MAF_USDA=4.167
NC_035101.1	80029002	.	T	C	.	.	MAF_USDA=6.25
NC_035101.1	80029006	.	T	A	.	.	MAF_USDA=4.167
NC_035101.1	80029061	.	T	A	.	.	MAF_USDA=33.333
NC_035101.1	80029210	.	G	T	.	.	MAF_USDA=13.043
NC_035101.1	80029233	.	C	T	.	.	MAF_USDA=33.333
NC_035101.1	80030109	.	T	C	.	.	MAF_USDA=4.237
NC_035101.1	80030113	.	C	T	.	.	MAF_USDA=8.621
NC_035101.1	80030123	.	C	T	.	.	MAF_USDA=1.695
NC_035101.1	80030225	.	A	G	.	.	MAF_USDA=10.656
NC_035101.1	80030241	.	G	T	.	.	MAF_USDA=10.656
NC_035101.1	80030251	.	A	T	.	.	MAF_USDA=3.333
NC_035101.1	80030262	.	A	T	.	.	MAF_USDA=11.017
NC_035101.1	80030316	.	G	A	.	.	MAF_INRAE=48.101;MAF_USDA=47.647
NC_035101.1	80030360	.	C	T	.	.	MAF_USDA=9.836
NC_035101.1	80030363	.	T	C	.	.	MAF_INRAE=5.263;MAF_USDA=15.574
NC_035101.1	80030406	.	G	A	.	.	MAF_USDA=6.557
NC_035101.1	80030429	.	T	A	.	.	MAF_INRAE=8.228;MAF_USDA=14.458
NC_035101.1	80030430	.	T	A	.	.	MAF_INRAE=9.167;MAF_USDA=14.458
NC_035101.1	80030458	.	A	G	.	.	MAF_USDA=10.656
NC_035101.1	80030511	.	G	A	.	.	MAF_INRAE=13.291
NC_035101.1	80030545	.	A	C	.	.	MAF_INRAE=46.835;MAF_USDA=45.294
NC_035101.1	80030558	.	G	T	.	.	MAF_USDA=3.279
NC_035101.1	80030569	.	C	T	.	.	MAF_USDA=11.475
NC_035101.1	80030596	.	G	T	.	.	MAF_INRAE=5.0;MAF_USDA=4.098
NC_035101.1	80030631	.	C	A	.	.	MAF_USDA=1.667
NC_035101.1	80030652	.	C	T	.	.	MAF_USDA=1.667
NC_035101.1	80030690	.	G	C	.	.	MAF_USDA=7.5
NC_035101.1	80030694	.	A	C	.	.	MAF_USDA=7.5
NC_035101.1	80030714	.	A	T	.	.	MAF_USDA=1.667
NC_035101.1	80030719	.	G	A	.	.	MAF_USDA=7.5
NC_035101.1	80030728	.	G	T	.	.	MAF_INRAE=24.684
NC_035101.1	80030762	.	G	T	.	.	MAF_INRAE=13.291;MAF_USDA=1.667
NC_035101.1	80030771	.	C	A	.	.	MAF_INRAE=13.291;MAF_USDA=1.667
NC_035101.1	80030786	.	T	A	.	.	MAF_INRAE=45.57;MAF_USDA=33.333
NC_035101.1	80030787	.	T	C	.	.	MAF_INRAE=50.0;MAF_USDA=33.333
NC_035101.1	80030814	.	T	C	.	.	MAF_INRAE=45.57;MAF_USDA=33.929
NC_035101.1	80030830	.	C	G	.	.	MAF_INRAE=5.0;MAF_USDA=25.833
NC_035101.1	80030848	.	T	A	.	.	MAF_INRAE=10.526;MAF_USDA=11.31
NC_035101.1	80030855	.	C	A	.	.	MAF_INRAE=47.468;MAF_USDA=29.167
NC_035101.1	80030862	.	C	A	.	.	MAF_INRAE=6.962;MAF_USDA=37.5
NC_035101.1	80030864	.	G	A	.	.	MAF_INRAE=45.57
NC_035101.1	80030874	.	T	C	.	.	MAF_INRAE=6.962;MAF_USDA=28.571
NC_035101.1	80030887	.	G	A	.	.	MAF_INRAE=5.0;MAF_USDA=33.333
NC_035101.1	80030890	.	T	A	.	.	MAF_USDA=1.667
NC_035101.1	80030908	.	T	A	.	.	MAF_USDA=1.667
NC_035101.1	80030994	.	T	A	.	.	MAF_USDA=1.667
NC_035101.1	80031003	.	G	T	.	.	MAF_USDA=3.333
NC_035101.1	80031034	.	G	T	.	.	MAF_INRAE=25.316;MAF_USDA=5.952
NC_035101.1	80031039	.	T	G	.	.	MAF_INRAE=25.316;MAF_USDA=5.952
NC_035101.1	80031087	.	G	A	.	.	MAF_INRAE=45.0
NC_035101.1	80031095	.	A	G	.	.	MAF_INRAE=10.526;MAF_USDA=6.548
NC_035101.1	80031111	.	A	G	.	.	MAF_INRAE=10.526;MAF_USDA=17.857
NC_035101.1	80031133	.	G	A	.	.	MAF_USDA=15.0
NC_035101.1	80031155	.	G	T	.	.	MAF_INRAE=5.0;MAF_USDA=40.833
NC_035101.1	80031167	.	C	T	.	.	MAF_USDA=7.5
NC_035101.1	80031183	.	A	C	.	.	MAF_USDA=8.333
NC_035101.1	80031203	.	T	A	.	.	MAF_USDA=7.5
NC_035101.1	80031317	.	C	G	.	.	MAF_USDA=7.5
NC_035101.1	80031332	.	T	C	.	.	MAF_INRAE=15.789;MAF_USDA=27.976
NC_035101.1	80031337	.	T	C	.	.	MAF_INRAE=10.526;MAF_USDA=5.952
NC_035101.1	80031340	.	C	G	.	.	MAF_USDA=8.333
NC_035101.1	80031491	.	C	T	.	.	MAF_USDA=12.5
NC_035101.1	80031493	.	C	T	.	.	MAF_USDA=14.583
NC_035101.1	80031494	.	G	A	.	.	MAF_USDA=3.333
NC_035101.1	80031502	.	T	A	.	.	MAF_USDA=4.167
NC_035101.1	80031510	.	C	G	.	.	MAF_USDA=27.083
NC_035101.1	80031523	.	T	C	.	.	MAF_USDA=37.5
NC_035101.1	80031524	.	A	G	.	.	MAF_USDA=37.5
NC_035101.1	80031747	.	G	A	.	.	MAF_USDA=32.941
NC_035101.1	80031773	.	T	G	.	.	MAF_USDA=1.639
NC_035101.1	80031789	.	A	G,C	.	.	MAF_INRAE=15.789;MAF_USDA=1.639
NC_035101.1	80031821	.	G	A	.	.	MAF_USDA=2.459
NC_035101.1	80031823	.	C	T	.	.	MAF_INRAE=48.101;MAF_USDA=22.941
NC_035101.1	80031830	.	A	T	.	.	MAF_USDA=5.294
NC_035101.1	80031843	.	C	T	.	.	MAF_USDA=3.279
NC_035101.1	80031883	.	T	A	.	.	MAF_INRAE=10.526;MAF_USDA=5.882
NC_035101.1	80031905	.	C	A	.	.	MAF_USDA=3.279
NC_035101.1	80031954	.	A	C	.	.	MAF_INRAE=10.526;MAF_USDA=23.529
NC_035101.1	80031983	.	G	A	.	.	MAF_INRAE=10.526;MAF_USDA=5.882
NC_035101.1	80031988	.	G	A	.	.	MAF_USDA=1.639
NC_035101.1	80032010	.	C	A	.	.	MAF_USDA=1.639
NC_035101.1	80032050	.	C	T	.	.	MAF_USDA=43.75
NC_035101.1	80032195	.	T	C	.	.	MAF_USDA=26.667
NC_035101.1	80032200	.	T	A	.	.	MAF_USDA=5.0
NC_035101.1	80032212	.	G	T	.	.	MAF_USDA=49.405
NC_035101.1	80032297	.	C	T	.	.	MAF_USDA=39.583
NC_035101.1	80032358	.	C	T	.	.	MAF_USDA=27.059
NC_035101.1	80032368	.	T	G	.	.	MAF_USDA=22.941
NC_035101.1	80032416	.	C	A	.	.	MAF_USDA=19.167
NC_035101.1	80032442	.	T	G	.	.	MAF_USDA=22.024
NC_035101.1	80032494	.	G	A	.	.	MAF_USDA=48.824
NC_035101.1	80032524	.	T	C	.	.	MAF_USDA=21.765
NC_035101.1	80032527	.	C	G	.	.	MAF_USDA=1.639
NC_035101.1	80032620	.	C	A	.	.	MAF_INRAE=6.962;MAF_USDA=28.824
NC_035101.1	80032630	.	A	C	.	.	MAF_USDA=9.016
NC_035101.1	80032676	.	A	C	.	.	MAF_INRAE=5.263;MAF_USDA=1.765
NC_035101.1	80032706	.	G	T	.	.	MAF_INRAE=10.526;MAF_USDA=31.176
NC_035101.1	80032731	.	C	G	.	.	MAF_INRAE=38.608;MAF_USDA=37.647
NC_035101.1	80032772	.	A	T	.	.	MAF_USDA=3.279
NC_035101.1	80032777	.	G	A	.	.	MAF_USDA=1.639
NC_035101.1	80032789	.	C	G	.	.	MAF_INRAE=5.263;MAF_USDA=17.213
NC_035101.1	80032790	.	G	A	.	.	MAF_USDA=1.639
NC_035101.1	80032799	.	C	A	.	.	MAF_INRAE=10.526;MAF_USDA=14.118
NC_035101.1	80032822	.	A	G	.	.	MAF_USDA=7.377
NC_035101.1	80032873	.	A	T	.	.	MAF_INRAE=10.526;MAF_USDA=5.882
NC_035101.1	80032897	.	T	A	.	.	MAF_INRAE=10.526;MAF_USDA=5.882
NC_035101.1	80032965	.	C	A	.	.	MAF_INRAE=44.937;MAF_USDA=28.824
NC_035101.1	80033013	.	G	C	.	.	MAF_USDA=32.787
NC_035101.1	80033019	.	C	T	.	.	MAF_USDA=35.417
NC_035101.1	80033020	.	C	T	.	.	MAF_USDA=35.417
NC_035101.1	80033037	.	G	C	.	.	MAF_INRAE=37.975;MAF_USDA=29.412
NC_035101.1	80033038	.	C	T	.	.	MAF_USDA=14.706
NC_035101.1	80033067	.	C	T	.	.	MAF_INRAE=24.684;MAF_USDA=26.471
NC_035101.1	80033116	.	A	T	.	.	MAF_USDA=1.639
NC_035101.1	80033164	.	A	C	.	.	MAF_USDA=1.639
NC_035101.1	80033173	.	T	A	.	.	MAF_INRAE=31.579;MAF_USDA=28.824
NC_035101.1	80033174	.	T	A	.	.	MAF_USDA=8.235
NC_035101.1	80033184	.	G	A	.	.	MAF_INRAE=5.263;MAF_USDA=15.882
NC_035101.1	80033189	.	C	A	.	.	MAF_INRAE=5.263;MAF_USDA=2.353
NC_035101.1	80033219	.	G	C	.	.	MAF_USDA=15.574
NC_035101.1	80033235	.	G	T	.	.	MAF_INRAE=5.263;MAF_USDA=43.443
NC_035101.1	80033239	.	T	A	.	.	MAF_USDA=40.984
NC_035101.1	80033240	.	A	C	.	.	MAF_USDA=15.574
NC_035101.1	80033268	.	A	G	.	.	MAF_USDA=7.377
NC_035101.1	80034727	.	GA	GG	.	.	MAF_USDA=22.917
NC_035101.1	80034737	.	C	G	.	.	MAF_USDA=12.5
NC_035101.1	80034743	.	G	A	.	.	MAF_USDA=2.083
NC_035101.1	80034971	.	G	A	.	.	MAF_USDA=29.518
NC_035101.1	80034972	.	T	G	.	.	MAF_USDA=32.53
NC_035101.1	80034993	.	C	A	.	.	MAF_USDA=28.235
NC_035101.1	80034995	.	A	C	.	.	MAF_USDA=28.235
NC_035101.1	80035071	.	G	T	.	.	MAF_USDA=17.213
NC_035101.1	80035081	.	G	A	.	.	MAF_INRAE=26.316;MAF_USDA=8.235
NC_035101.1	80035117	.	A	C	.	.	MAF_INRAE=36.842;MAF_USDA=28.824
NC_035101.1	80035118	.	G	A	.	.	MAF_USDA=8.235
NC_035101.1	80035133	.	T	G	.	.	MAF_INRAE=15.823;MAF_USDA=31.148
NC_035101.1	80035159	.	G	A	.	.	MAF_INRAE=38.608;MAF_USDA=28.235
NC_035101.1	80035188	.	A	G	.	.	MAF_USDA=2.459
NC_035101.1	80035233	.	G	T	.	.	MAF_USDA=8.333
NC_035101.1	80035294	.	A	C	.	.	MAF_USDA=9.836
NC_035101.1	80035364	.	C	T	.	.	MAF_INRAE=45.57;MAF_USDA=22.353
NC_035101.1	80035386	.	C	T	.	.	MAF_INRAE=4.167;MAF_USDA=4.918
NC_035101.1	80035398	.	G	A	.	.	MAF_USDA=2.459
NC_035101.1	80035418	.	G	A	.	.	MAF_INRAE=4.167;MAF_USDA=22.951
NC_035101.1	80035457	.	T	G	.	.	MAF_INRAE=4.167;MAF_USDA=8.333
NC_035101.1	80035470	.	C	G	.	.	MAF_USDA=1.639
NC_035101.1	80035479	.	T	A	.	.	MAF_INRAE=5.0;MAF_USDA=21.311
NC_035101.1	80035480	.	C	T	.	.	MAF_USDA=4.918
NC_035101.1	80035485	.	A	G	.	.	MAF_INRAE=27.848;MAF_USDA=27.059
NC_035101.1	80035496	.	A	C	.	.	MAF_USDA=9.836
NC_035101.1	80035540	.	G	T	.	.	MAF_USDA=7.377
NC_035101.1	80035547	.	T	A	.	.	MAF_INRAE=13.291;MAF_USDA=6.557
NC_035101.1	80035573	.	T	C	.	.	MAF_INRAE=28.481;MAF_USDA=34.706
NC_035101.1	80035576	.	G	A	.	.	MAF_INRAE=5.0;MAF_USDA=8.197
NC_035101.1	80035615	.	G	A	.	.	MAF_USDA=3.279
NC_035101.1	80035638	.	G	T	.	.	MAF_USDA=6.667
NC_035101.1	80035665	.	G	A	.	.	MAF_USDA=2.5
NC_035101.1	80035678	.	C	T	.	.	MAF_USDA=6.557
NC_035101.1	80035739	.	C	G	.	.	MAF_INRAE=20.253;MAF_USDA=39.412
NC_035101.1	80035742	.	T	C	.	.	MAF_INRAE=8.228;MAF_USDA=8.824
NC_035101.1	80035785	.	T	C	.	.	MAF_INRAE=11.392;MAF_USDA=43.529
NC_035101.1	80035805	.	CATTTG	CATTTT	.	.	MAF_USDA=4.167
NC_035101.1	80035810	.	G	T	.	.	MAF_INRAE=4.43
NC_035101.1	80035814	.	T	A	.	.	MAF_USDA=10.0
NC_035101.1	80035856	.	C	A	.	.	MAF_USDA=9.836
NC_035101.1	80035872	.	T	G	.	.	MAF_INRAE=8.861;MAF_USDA=16.471
NC_035101.1	80035882	.	C	T	.	.	MAF_USDA=1.667
NC_035101.1	80035900	.	C	T	.	.	MAF_USDA=4.918
NC_035101.1	80035915	.	C	T	.	.	MAF_INRAE=32.278;MAF_USDA=16.471
NC_035101.1	80035922	.	T	A	.	.	MAF_USDA=8.197
NC_035101.1	80035954	.	G	A	.	.	MAF_USDA=12.295
NC_035101.1	80035966	.	G	A	.	.	MAF_INRAE=13.924
NC_035101.1	80036000	.	G	T	.	.	MAF_USDA=3.279
NC_035101.1	80036001	.	A	C	.	.	MAF_INRAE=16.456;MAF_USDA=37.647
NC_035101.1	80036022	.	C	T	.	.	MAF_INRAE=8.228;MAF_USDA=44.118
NC_035101.1	80036068	.	A	G	.	.	MAF_USDA=20.492
NC_035101.1	80036128	.	C	A	.	.	MAF_INRAE=3.333;MAF_USDA=4.118
NC_035101.1	80036183	.	C	T	.	.	MAF_INRAE=47.468;MAF_USDA=40.588
NC_035101.1	80036233	.	A	G	.	.	MAF_USDA=8.197
NC_035101.1	80036243	.	A	T	.	.	MAF_USDA=7.377
NC_035101.1	80036260	.	A	C	.	.	MAF_USDA=5.625
NC_035101.1	80036263	.	C	T	.	.	MAF_USDA=5.696
NC_035101.1	80036300	.	T	G	.	.	MAF_USDA=1.695
NC_035101.1	80036341	.	T	G	.	.	MAF_USDA=1.639
NC_035101.1	80036350	.	C	T	.	.	MAF_USDA=1.639
NC_035101.1	80036376	.	G	A	.	.	MAF_INRAE=5.0;MAF_USDA=4.918
NC_035101.1	80036382	.	T	A	.	.	MAF_USDA=2.459
NC_035101.1	80036394	.	C	T	.	.	MAF_USDA=9.016
NC_035101.1	80036474	.	T	C	.	.	MAF_INRAE=5.263;MAF_USDA=12.295
NC_035101.1	80036491	.	C	A	.	.	MAF_USDA=4.098
NC_035101.1	80036523	.	A	G	.	.	MAF_USDA=1.639
NC_035101.1	80036587	.	T	A	.	.	MAF_USDA=4.098
NC_035101.1	80036602	.	T	A	.	.	MAF_INRAE=8.228;MAF_USDA=7.647
NC_035101.1	80036604	.	C	T	.	.	MAF_INRAE=37.342;MAF_USDA=37.647
NC_035101.1	80036684	.	C	A	.	.	MAF_INRAE=8.228;MAF_USDA=35.882
NC_035101.1	80036689	.	A	C	.	.	MAF_USDA=4.098
NC_035101.1	80036693	.	T	C	.	.	MAF_USDA=17.213
NC_035101.1	80036694	.	C	T	.	.	MAF_USDA=17.213
NC_035101.1	80036734	.	T	C	.	.	MAF_USDA=9.836
NC_035101.1	80036839	.	C	T	.	.	MAF_INRAE=5.263
NC_035101.1	80036840	.	T	A	.	.	MAF_USDA=1.639
NC_035101.1	80036982	.	C	T	.	.	MAF_USDA=2.459
NC_035101.1	80037044	.	C	T	.	.	MAF_INRAE=25.949;MAF_USDA=5.882
NC_035101.1	80037116	.	C	T	.	.	MAF_USDA=2.459
NC_035101.1	80037137	.	C	T	.	.	MAF_INRAE=21.053
NC_035101.1	80037201	.	A	G	.	.	MAF_USDA=1.639
NC_035101.1	80037208	.	T	G	.	.	MAF_INRAE=28.481;MAF_USDA=25.882
NC_035101.1	80037281	.	G	A	.	.	MAF_USDA=2.459
NC_035101.1	80037364	.	C	T	.	.	MAF_USDA=1.667
NC_035101.1	80037437	.	T	A	.	.	MAF_USDA=7.377
NC_035101.1	80037518	.	C	A	.	.	MAF_USDA=4.167
NC_035101.1	80037553	.	C	A	.	.	MAF_USDA=1.639
NC_035101.1	80037577	.	C	T	.	.	MAF_USDA=1.639
NC_035101.1	80037589	.	C	A	.	.	MAF_USDA=1.639
NC_035101.1	80037699	.	C	A	.	.	MAF_INRAE=4.167;MAF_USDA=8.333
NC_035101.1	80037943	.	C	G	.	.	MAF_INRAE=27.215;MAF_USDA=35.882
NC_035101.1	80037958	.	T	C	.	.	MAF_USDA=2.459
NC_035101.1	80038151	.	C	T	.	.	MAF_INRAE=16.456;MAF_USDA=3.529
NC_035101.1	80038164	.	A	G	.	.	MAF_USDA=6.557
NC_035101.1	80038201	.	C	G	.	.	MAF_USDA=2.5
NC_035101.1	80038256	.	C	A	.	.	MAF_USDA=11.667
NC_035101.1	80038368	.	G	T	.	.	MAF_USDA=3.279
NC_035101.1	80038451	.	T	C	.	.	MAF_INRAE=5.0;MAF_USDA=27.049
NC_035101.1	80038498	.	T	A	.	.	MAF_USDA=11.475
NC_035101.1	80038594	.	T	C	.	.	MAF_INRAE=24.051;MAF_USDA=4.118
NC_035101.1	80038660	.	C	A	.	.	MAF_INRAE=5.0;MAF_USDA=13.115
NC_035101.1	80038694	.	G	C	.	.	MAF_USDA=4.098
NC_035101.1	80038732	.	G	C	.	.	MAF_INRAE=5.0;MAF_USDA=13.934
NC_035101.1	80038800	.	C	A	.	.	MAF_USDA=2.5
NC_035101.1	80038801	.	T	G	.	.	MAF_USDA=2.5
NC_035101.1	80038866	.	A	C	.	.	MAF_INRAE=17.722;MAF_USDA=4.706
NC_035101.1	80038925	.	C	A	.	.	MAF_USDA=2.459
NC_035101.1	80038996	.	A	G	.	.	MAF_INRAE=24.684;MAF_USDA=6.471
NC_035101.1	80039014	.	G	A	.	.	MAF_INRAE=12.658
NC_035101.1	80039035	.	T	C	.	.	MAF_INRAE=27.848;MAF_USDA=15.294
NC_035101.1	80039310	.	G	T	.	.	MAF_USDA=4.098
NC_035101.1	80039318	.	C	T	.	.	MAF_INRAE=5.263;MAF_USDA=4.098
NC_035101.1	80039405	.	A	C	.	.	MAF_USDA=3.279
NC_035101.1	80039408	.	G	A	.	.	MAF_INRAE=28.481;MAF_USDA=10.588
NC_035101.1	80039435	.	T	G	.	.	MAF_USDA=1.639
NC_035101.1	80039445	.	A	C	.	.	MAF_USDA=4.098
NC_035101.1	80039478	.	A	C	.	.	MAF_INRAE=23.418;MAF_USDA=4.118
NC_035101.1	80039484	.	G	A	.	.	MAF_INRAE=27.848;MAF_USDA=11.176
NC_035101.1	80039498	.	A	C	.	.	MAF_USDA=2.459
NC_035101.1	80039514	.	A	G	.	.	MAF_USDA=2.459
NC_035101.1	80039517	.	C	T	.	.	MAF_USDA=2.459
NC_035101.1	80039518	.	A	G	.	.	MAF_USDA=2.459
NC_035101.1	80039541	.	T	G	.	.	MAF_INRAE=5.263
NC_035101.1	80039557	.	T	C	.	.	MAF_USDA=1.639
NC_035101.1	80039646	.	A	T	.	.	MAF_USDA=7.927
NC_035101.1	80039888	.	A	T	.	.	MAF_INRAE=21.053;MAF_USDA=42.857
NC_035101.1	80039940	.	C	T	.	.	MAF_USDA=10.169
NC_035101.1	80040031	.	C	T	.	.	MAF_USDA=9.167
NC_035101.1	80040892	.	C	A	.	.	MAF_USDA=5.738
NC_035101.1	80040897	.	G	T	.	.	MAF_INRAE=42.105;MAF_USDA=49.412
NC_035101.1	80040962	.	T	C	.	.	MAF_USDA=9.836
NC_035101.1	80041028	.	C	T	.	.	MAF_USDA=7.377
NC_035101.1	80041054	.	A	T	.	.	MAF_USDA=9.016
NC_035101.1	80041071	.	T	C	.	.	MAF_INRAE=14.557;MAF_USDA=24.118
NC_035101.1	80041077	.	C	G	.	.	MAF_INRAE=16.456;MAF_USDA=14.118
NC_035101.1	80041113	.	T	C	.	.	MAF_INRAE=42.405;MAF_USDA=45.882
NC_035101.1	80041174	.	T	C	.	.	MAF_USDA=20.833
NC_035101.1	80041262	.	A	G	.	.	MAF_INRAE=30.38;MAF_USDA=41.765
NC_035101.1	80041265	.	T	G	.	.	MAF_INRAE=25.316;MAF_USDA=7.059
NC_035101.1	80041300	.	G	C	.	.	MAF_INRAE=29.114;MAF_USDA=12.353
NC_035101.1	80041312	.	A	G	.	.	MAF_INRAE=17.089;MAF_USDA=21.765
NC_035101.1	80041392	.	G	T	.	.	MAF_USDA=12.295
NC_035101.1	80041404	.	T	C	.	.	MAF_USDA=5.738
NC_035101.1	80041409	.	G	A	.	.	MAF_USDA=2.459
NC_035101.1	80041423	.	G	A	.	.	MAF_USDA=2.459
NC_035101.1	80041425	.	C	A	.	.	MAF_USDA=12.295
NC_035101.1	80041461	.	T	G	.	.	MAF_USDA=31.25
NC_035101.1	80041462	.	A	G	.	.	MAF_INRAE=5.263;MAF_USDA=12.941
NC_035101.1	80041464	.	A	C	.	.	MAF_USDA=2.976
NC_035101.1	80041468	.	T	G	.	.	MAF_USDA=2.459
NC_035101.1	80041471	.	A	G	.	.	MAF_INRAE=5.263;MAF_USDA=13.529
NC_035101.1	80045003	.	G	A	.	.	MAF_USDA=22.917
NC_035101.1	80045032	.	C	T	.	.	MAF_USDA=27.083
NC_035101.1	80045084	.	C	A	.	.	MAF_USDA=2.459
NC_035101.1	80045117	.	G	A	.	.	MAF_USDA=35.417
NC_035101.1	80045193	.	G	A	.	.	MAF_USDA=29.167
NC_035101.1	80045241	.	T	G	.	.	MAF_USDA=6.557
NC_035101.1	80045261	.	A	G	.	.	MAF_USDA=1.639
NC_035101.1	80045262	.	C	T	.	.	MAF_USDA=2.353
NC_035101.1	80045265	.	T	G	.	.	MAF_USDA=2.353
NC_035101.1	80045291	.	A	G	.	.	MAF_INRAE=4.167;MAF_USDA=8.333
NC_035101.1	80045376	.	T	C	.	.	MAF_USDA=2.459
NC_035101.1	80045394	.	A	G	.	.	MAF_INRAE=17.089;MAF_USDA=33.529
NC_035101.1	80045455	.	G	A	.	.	MAF_USDA=35.417
NC_035101.1	80045487	.	C	T	.	.	MAF_USDA=31.25
NC_035101.1	80045759	.	C	T	.	.	MAF_INRAE=47.368;MAF_USDA=14.583
NC_035101.1	80045847	.	C	A	.	.	MAF_INRAE=9.167;MAF_USDA=11.176
NC_035101.1	80045859	.	C	T	.	.	MAF_USDA=10.588
NC_035101.1	80045911	.	C	T	.	.	MAF_USDA=5.738
NC_035101.1	80045995	.	G	A	.	.	MAF_USDA=4.098
NC_035101.1	80046012	.	T	G	.	.	MAF_USDA=3.448
NC_035101.1	80046024	.	G	C	.	.	MAF_USDA=1.667
NC_035101.1	80046040	.	G	A	.	.	MAF_USDA=14.167
NC_035101.1	80047922	.	GC	GT	.	.	MAF_USDA=45.833
NC_035101.1	80047977	.	A	G	.	.	MAF_USDA=6.557
NC_035101.1	80048009	.	G	T	.	.	MAF_USDA=6.557
NC_035101.1	80048080	.	A	T	.	.	MAF_USDA=25.882
NC_035101.1	80048101	.	G	T	.	.	MAF_USDA=2.941
NC_035101.1	80048155	.	T	C	.	.	MAF_USDA=7.377
NC_035101.1	80048159	.	GGCTGTATCACAG	GGCTGTATCACAA	.	.	MAF_USDA=25.0
NC_035101.1	80048171	.	G	A	.	.	MAF_INRAE=24.684
NC_035101.1	80048191	.	C	A	.	.	MAF_USDA=1.639
NC_035101.1	80048225	.	G	T	.	.	MAF_USDA=13.115
NC_035101.1	80048296	.	A	C	.	.	MAF_USDA=6.557
NC_035101.1	80048301	.	T	A	.	.	MAF_INRAE=43.038;MAF_USDA=39.412
NC_035101.1	80048337	.	G	A	.	.	MAF_USDA=4.098
NC_035101.1	80048383	.	C	A	.	.	MAF_USDA=18.852
NC_035101.1	80048490	.	G	C	.	.	MAF_USDA=3.279
NC_035101.1	80048519	.	C	T	.	.	MAF_INRAE=12.658
NC_035101.1	80048586	.	G	A	.	.	MAF_USDA=2.941
NC_035101.1	80048653	.	G	A	.	.	MAF_INRAE=5.263;MAF_USDA=5.294
NC_035101.1	80048658	.	G	A	.	.	MAF_INRAE=48.734;MAF_USDA=48.824
NC_035101.1	80048660	.	G	T	.	.	MAF_INRAE=36.667;MAF_USDA=49.412
NC_035101.1	80048670	.	C	T	.	.	MAF_INRAE=31.013
NC_035101.1	80048755	.	T	C	.	.	MAF_USDA=10.656
NC_035101.1	80048766	.	T	C	.	.	MAF_INRAE=8.228;MAF_USDA=8.235
NC_035101.1	80048862	.	C	A	.	.	MAF_INRAE=30.38;MAF_USDA=31.176
NC_035101.1	80048897	.	A	G	.	.	MAF_USDA=5.738
NC_035101.1	80048898	.	G	C	.	.	MAF_INRAE=39.241;MAF_USDA=20.0
NC_035101.1	80048941	.	T	C	.	.	MAF_INRAE=26.316;MAF_USDA=20.588
NC_035101.1	80049014	.	C	G	.	.	MAF_USDA=3.529
NC_035101.1	80049033	.	T	C	.	.	MAF_USDA=6.557
NC_035101.1	80049037	.	T	A	.	.	MAF_INRAE=21.519;MAF_USDA=37.059
NC_035101.1	80049174	.	C	A	.	.	MAF_INRAE=21.053;MAF_USDA=32.353
NC_035101.1	80049182	.	G	A	.	.	MAF_USDA=2.941
NC_035101.1	80049191	.	C	T	.	.	MAF_USDA=4.167
NC_035101.1	80049194	.	A	T	.	.	MAF_INRAE=42.105;MAF_USDA=7.647
NC_035101.1	80049195	.	G	A	.	.	MAF_USDA=7.647
NC_035101.1	80049221	.	C	T	.	.	MAF_USDA=8.333
NC_035101.1	80049229	.	C	T	.	.	MAF_USDA=6.25
NC_035101.1	80049236	.	C	T	.	.	MAF_USDA=3.279
NC_035101.1	80049250	.	C	G	.	.	MAF_USDA=20.588
NC_035101.1	80049259	.	CTCT	CTCC	.	.	MAF_USDA=14.583
NC_035101.1	80049262	.	T	C	.	.	MAF_USDA=5.738
NC_035101.1	80049282	.	G	C	.	.	MAF_USDA=7.377
NC_035101.1	80049284	.	T	G	.	.	MAF_USDA=4.098
NC_035101.1	80049294	.	T	C	.	.	MAF_USDA=8.824
NC_035101.1	80049296	.	C	G	.	.	MAF_USDA=4.706
NC_035101.1	80049300	.	C	T	.	.	MAF_USDA=1.639
NC_035101.1	80049316	.	T	G	.	.	MAF_USDA=5.738
NC_035101.1	80049326	.	T	C	.	.	MAF_USDA=13.529
NC_035101.1	80049328	.	C	G	.	.	MAF_USDA=3.279
NC_035101.1	80049346	.	G	C	.	.	MAF_USDA=10.417
NC_035101.1	80049347	.	C	T	.	.	MAF_USDA=2.941
NC_035101.1	80049348	.	T	G	.	.	MAF_USDA=2.941
NC_035101.1	80049358	.	T	C	.	.	MAF_USDA=20.833
NC_035101.1	80049360	.	C	G	.	.	MAF_USDA=12.5
NC_035101.1	80049378	.	C	G	.	.	MAF_USDA=3.279
NC_035101.1	80049379	.	T	C	.	.	MAF_USDA=8.197
NC_035101.1	80049387	.	C	G	.	.	MAF_INRAE=3.797;MAF_USDA=6.25
NC_035101.1	80049392	.	C	G	.	.	MAF_USDA=10.0
NC_035101.1	80049397	.	T	A	.	.	MAF_USDA=1.639
NC_035101.1	80049411	.	C	T	.	.	MAF_USDA=10.588
NC_035101.1	80049412	.	G	T	.	.	MAF_USDA=13.115
NC_035101.1	80049424	.	C	G	.	.	MAF_USDA=10.0
NC_035101.1	80049430	.	GAC	GAG	.	.	MAF_USDA=29.167
NC_035101.1	80049432	.	C	G	.	.	MAF_USDA=11.475
NC_035101.1	80049443	.	T	C	.	.	MAF_USDA=22.941
NC_035101.1	80049449	.	G	T	.	.	MAF_USDA=8.333
NC_035101.1	80049456	.	C	G	.	.	MAF_USDA=6.471
NC_035101.1	80049462	.	GAC	GAG	.	.	MAF_USDA=22.917
NC_035101.1	80049464	.	C	G	.	.	MAF_USDA=9.836
NC_035101.1	80049488	.	C	G	.	.	MAF_USDA=10.417
NC_035101.1	80049496	.	C	G	.	.	MAF_USDA=27.083
NC_035101.1	80049527	.	A	G	.	.	MAF_USDA=2.459
NC_035101.1	80049532	.	G	C	.	.	MAF_INRAE=5.0
NC_035101.1	80049542	.	C	G	.	.	MAF_USDA=14.118
NC_035101.1	80049543	.	C	T	.	.	MAF_USDA=7.059
NC_035101.1	80049544	.	T	G	.	.	MAF_USDA=7.059
NC_035101.1	80049549	.	G	T	.	.	MAF_INRAE=3.333
NC_035101.1	80049556	.	C	G	.	.	MAF_INRAE=2.5;MAF_USDA=7.647
NC_035101.1	80049575	.	T	C	.	.	MAF_INRAE=1.667
NC_035101.1	80049576	.	G	T	.	.	MAF_INRAE=1.667
NC_035101.1	80049642	.	G	A	.	.	MAF_INRAE=4.167;MAF_USDA=8.333
NC_035101.1	80049659	.	A	G	.	.	MAF_INRAE=3.797;MAF_USDA=2.941
NC_035101.1	80049689	.	C	T	.	.	MAF_USDA=1.639
NC_035101.1	80049721	.	C	T	.	.	MAF_USDA=1.667
NC_035101.1	80049744	.	C	G	.	.	MAF_USDA=3.571
NC_035101.1	80049746	.	G	A	.	.	MAF_USDA=7.143
NC_035101.1	80049749	.	C	T	.	.	MAF_INRAE=5.696;MAF_USDA=5.357
NC_035101.1	80049809	.	C	T	.	.	MAF_USDA=1.639
NC_035101.1	80049843	.	G	T	.	.	MAF_INRAE=5.263;MAF_USDA=8.235
NC_035101.1	80049845	.	G	C	.	.	MAF_INRAE=36.842;MAF_USDA=35.882
NC_035101.1	80049884	.	G	T	.	.	MAF_USDA=1.639
NC_035101.1	80049899	.	C	T	.	.	MAF_USDA=1.667
NC_035101.1	80049928	.	T	C	.	.	MAF_USDA=10.119
NC_035101.1	80049978	.	T	G	.	.	MAF_USDA=6.667
NC_035101.1	80050013	.	C	T	.	.	MAF_USDA=1.667
NC_035101.1	80050023	.	T	A	.	.	MAF_USDA=1.667
NC_035101.1	80050028	.	T	A	.	.	MAF_USDA=1.667
NC_035101.1	80050037	.	T	A	.	.	MAF_USDA=4.167
NC_035101.1	80054707	.	A	G	.	.	MAF_USDA=25.0
NC_035101.1	80054719	.	A	G	.	.	MAF_USDA=7.927
NC_035101.1	80054734	.	G	A	.	.	MAF_USDA=5.488
NC_035101.1	80054756	.	G	T	.	.	MAF_USDA=1.724
NC_035101.1	80054788	.	T	C	.	.	MAF_USDA=25.0
NC_035101.1	80054835	.	C	T	.	.	MAF_USDA=1.724
NC_035101.1	80054844	.	A	T	.	.	MAF_INRAE=10.526
NC_035101.1	80054879	.	T	C	.	.	MAF_USDA=22.941
NC_035101.1	80054882	.	T	C	.	.	MAF_USDA=3.529
NC_035101.1	80054888	.	C	A	.	.	MAF_USDA=23.529
NC_035101.1	80054914	.	T	C	.	.	MAF_USDA=11.765
NC_035101.1	80054919	.	T	C	.	.	MAF_USDA=8.235
NC_035101.1	80054985	.	C	T	.	.	MAF_USDA=4.167
NC_035101.1	80055002	.	A	G	.	.	MAF_USDA=3.279
NC_035101.1	80055059	.	G	A	.	.	MAF_USDA=1.639
NC_035101.1	80055085	.	G	A	.	.	MAF_USDA=22.941
NC_035101.1	80055099	.	C	T	.	.	MAF_USDA=2.459
NC_035101.1	80055137	.	G	T	.	.	MAF_USDA=29.268
NC_035101.1	80055150	.	A	T	.	.	MAF_USDA=29.268
NC_035101.1	80055164	.	T	A	.	.	MAF_USDA=29.268
NC_035101.1	80055208	.	T	C	.	.	MAF_USDA=29.878
NC_035101.1	80055215	.	G	A	.	.	MAF_USDA=29.878
NC_035101.1	80055227	.	C	A	.	.	MAF_USDA=30.488
NC_035101.1	80055234	.	G	A	.	.	MAF_USDA=29.268
NC_035101.1	80055299	.	G	A	.	.	MAF_USDA=3.448
NC_035101.1	80055300	.	T	C	.	.	MAF_USDA=28.049
NC_035101.1	80055306	.	A	G	.	.	MAF_USDA=28.659
NC_035101.1	80055343	.	T	C	.	.	MAF_USDA=10.417
NC_035101.1	80055355	.	C	T	.	.	MAF_USDA=10.417
NC_035101.1	80055357	.	A	G	.	.	MAF_USDA=10.417
NC_035101.1	80056254	.	T	A	.	.	MAF_INRAE=15.789;MAF_USDA=27.083
NC_035101.1	80056265	.	A	C	.	.	MAF_INRAE=10.526;MAF_USDA=39.583
NC_035101.1	80056304	.	C	A	.	.	MAF_USDA=12.5
NC_035101.1	80056998	.	T	A	.	.	MAF_USDA=10.417
NC_035101.1	80057174	.	T	A	.	.	MAF_INRAE=4.43;MAF_USDA=2.941
NC_035101.1	80057338	.	A	G	.	.	MAF_INRAE=29.114;MAF_USDA=40.0
NC_035101.1	80057414	.	G	C	.	.	MAF_INRAE=37.342
NC_035101.1	80057505	.	C	T	.	.	MAF_USDA=4.118
NC_035101.1	80057566	.	C	T	.	.	MAF_USDA=42.262
NC_035101.1	80058443	.	G	C	.	.	MAF_USDA=22.917
NC_035101.1	80058524	.	C	A	.	.	MAF_USDA=8.333
NC_035101.1	80058586	.	T	G	.	.	MAF_USDA=30.952
NC_035101.1	80058682	.	C	G	.	.	MAF_USDA=1.639
NC_035101.1	80058746	.	C	A	.	.	MAF_USDA=8.824
NC_035101.1	80058761	.	A	T	.	.	MAF_USDA=10.656
NC_035101.1	80058784	.	C	T	.	.	MAF_USDA=5.0
NC_035101.1	80059072	.	G	A	.	.	MAF_USDA=4.918
NC_035101.1	80059089	.	G	A	.	.	MAF_USDA=13.529
NC_035101.1	80059091	.	C	T	.	.	MAF_USDA=8.333
NC_035101.1	80059093	.	G	A	.	.	MAF_USDA=20.833
NC_035101.1	80059104	.	G	A	.	.	MAF_USDA=14.118
NC_035101.1	80059110	.	G	A	.	.	MAF_USDA=18.75
NC_035101.1	80059123	.	G	A	.	.	MAF_USDA=8.824
NC_035101.1	80059127	.	G	A	.	.	MAF_USDA=16.667
NC_035101.1	80059133	.	A	T	.	.	MAF_USDA=3.279
NC_035101.1	80059273	.	G	A	.	.	MAF_USDA=1.639
NC_035101.1	80059295	.	T	G	.	.	MAF_USDA=49.412
NC_035101.1	80059314	.	T	G	.	.	MAF_USDA=47.647
NC_035101.1	80059327	.	A	G	.	.	MAF_USDA=1.639
NC_035101.1	80059341	.	G	A	.	.	MAF_INRAE=47.368;MAF_USDA=41.765
NC_035101.1	80059378	.	G	A	.	.	MAF_INRAE=5.263;MAF_USDA=10.0
NC_035101.1	80059425	.	G	A	.	.	MAF_INRAE=5.263;MAF_USDA=12.5
NC_035101.1	80059433	.	T	G	.	.	MAF_USDA=10.417
NC_035101.1	80059434	.	G	C	.	.	MAF_USDA=10.417
NC_035101.1	80059469	.	A	G	.	.	MAF_USDA=2.459
NC_035101.1	80066928	.	T	A	.	.	MAF_USDA=14.754
NC_035101.1	80067028	.	G	A	.	.	MAF_INRAE=5.263;MAF_USDA=1.639
NC_035101.1	80067058	.	A	C	.	.	MAF_INRAE=4.167;MAF_USDA=8.333
NC_035101.1	80067060	.	C	G	.	.	MAF_INRAE=20.253;MAF_USDA=5.882
NC_035101.1	80067072	.	G	T	.	.	MAF_INRAE=15.823;MAF_USDA=20.0
NC_035101.1	80067084	.	G	T	.	.	MAF_INRAE=15.823;MAF_USDA=15.294
NC_035101.1	80067232	.	C	T	.	.	MAF_USDA=16.393
NC_035101.1	80067286	.	C	T	.	.	MAF_USDA=2.353
NC_035101.1	80067614	.	G	A	.	.	MAF_USDA=1.639
NC_035101.1	80067646	.	C	A	.	.	MAF_USDA=18.75
NC_035101.1	80069033	.	T	C	.	.	MAF_USDA=39.583
NC_035101.1	80069038	.	G	A	.	.	MAF_USDA=33.333
NC_035101.1	80069040	.	A	T	.	.	MAF_USDA=35.417
NC_035101.1	80069069	.	G	A	.	.	MAF_INRAE=3.165
NC_035101.1	80069130	.	A	G	.	.	MAF_INRAE=3.333
NC_035101.1	80069198	.	C	A	.	.	MAF_USDA=20.833
NC_035101.1	80069210	.	T	C	.	.	MAF_USDA=45.833
NC_035101.1	80071633	.	C	G	.	.	MAF_USDA=6.25
NC_035101.1	80071634	.	G	A	.	.	MAF_USDA=4.118
NC_035101.1	80071643	.	C	A	.	.	MAF_USDA=13.934
NC_035101.1	80071710	.	C	A	.	.	MAF_USDA=3.279
NC_035101.1	80071741	.	A	G	.	.	MAF_USDA=3.279
NC_035101.1	80071759	.	G	C	.	.	MAF_INRAE=1.899
NC_035101.1	80071770	.	C	T	.	.	MAF_INRAE=49.167
NC_035101.1	80071775	.	C	T	.	.	MAF_INRAE=1.899;MAF_USDA=13.934
NC_035101.1	80071808	.	G	A	.	.	MAF_INRAE=1.899;MAF_USDA=13.115
NC_035101.1	80071810	.	C	G	.	.	MAF_INRAE=1.667;MAF_USDA=13.115
NC_035101.1	80071823	.	G	T	.	.	MAF_INRAE=8.333
NC_035101.1	80071824	.	A	G	.	.	MAF_USDA=2.459
NC_035101.1	80071845	.	C	T	.	.	MAF_INRAE=6.667;MAF_USDA=13.529
NC_035101.1	80071846	.	G	A	.	.	MAF_INRAE=1.899;MAF_USDA=11.176
NC_035101.1	80071880	.	T	C	.	.	MAF_INRAE=2.632;MAF_USDA=13.115
NC_035101.1	80071958	.	A	C	.	.	MAF_INRAE=2.632;MAF_USDA=9.836
NC_035101.1	80071982	.	A	G	.	.	MAF_INRAE=20.833;MAF_USDA=12.295
NC_035101.1	80071987	.	C	A	.	.	MAF_USDA=1.639
NC_035101.1	80072001	.	C	T	.	.	MAF_INRAE=2.632
NC_035101.1	80072024	.	T	A	.	.	MAF_INRAE=2.632
NC_035101.1	80072036	.	C	T	.	.	MAF_USDA=1.639
NC_035101.1	80072051	.	C	T	.	.	MAF_INRAE=5.833;MAF_USDA=7.377
NC_035101.1	80072063	.	C	T	.	.	MAF_INRAE=20.833;MAF_USDA=14.754
NC_035101.1	80072078	.	C	T	.	.	MAF_INRAE=4.167;MAF_USDA=1.639
NC_035101.1	80072087	.	G	T	.	.	MAF_INRAE=10.127
NC_035101.1	80072118	.	T	C	.	.	MAF_INRAE=2.632
NC_035101.1	80072125	.	A	G	.	.	MAF_INRAE=39.167
NC_035101.1	80072145	.	T	A	.	.	MAF_INRAE=1.899
NC_035101.1	80072146	.	T	C	.	.	MAF_INRAE=1.667
NC_035101.1	80072170	.	G	A	.	.	MAF_INRAE=3.333
NC_035101.1	80072198	.	A	T	.	.	MAF_INRAE=2.632
NC_035101.1	80072209	.	T	A	.	.	MAF_INRAE=2.632
NC_035101.1	80072215	.	T	C	.	.	MAF_INRAE=2.632;MAF_USDA=11.475
NC_035101.1	80072228	.	G	A	.	.	MAF_INRAE=3.333
NC_035101.1	80072248	.	C	T	.	.	MAF_INRAE=1.899;MAF_USDA=12.295
NC_035101.1	80072250	.	T	G	.	.	MAF_INRAE=1.667;MAF_USDA=12.295
NC_035101.1	80072270	.	G	A	.	.	MAF_INRAE=41.667
NC_035101.1	80072302	.	C	A	.	.	MAF_INRAE=3.333
NC_035101.1	80072329	.	G	C	.	.	MAF_INRAE=2.632
NC_035101.1	80072342	.	G	T	.	.	MAF_INRAE=2.632
NC_035101.1	80072351	.	T	G	.	.	MAF_INRAE=2.632
NC_035101.1	80072379	.	G	T	.	.	MAF_USDA=1.639
NC_035101.1	80072391	.	C	T	.	.	MAF_INRAE=14.167
NC_035101.1	80072398	.	A	T	.	.	MAF_INRAE=41.667
NC_035101.1	80072545	.	G	A	.	.	MAF_INRAE=27.5
NC_035101.1	80072546	.	T	C	.	.	MAF_INRAE=40.0;MAF_USDA=45.082
NC_035101.1	80072725	.	C	G	.	.	MAF_INRAE=44.167
NC_035101.1	80072760	.	G	A	.	.	MAF_INRAE=32.5
NC_035101.1	80072777	.	T	C	.	.	MAF_INRAE=30.0
NC_035101.1	80072788	.	T	C	.	.	MAF_INRAE=30.0
NC_035101.1	80072829	.	C	T	.	.	MAF_INRAE=2.632
NC_035101.1	80072844	.	A	T	.	.	MAF_INRAE=31.667
NC_035101.1	80072893	.	G	T	.	.	MAF_USDA=1.639
NC_035101.1	80072896	.	T	A	.	.	MAF_USDA=5.738
NC_035101.1	80072963	.	A	G	.	.	MAF_INRAE=42.5
NC_035101.1	80072969	.	G	A	.	.	MAF_USDA=4.098
NC_035101.1	80072989	.	C	T	.	.	MAF_USDA=5.738
NC_035101.1	80073075	.	G	T	.	.	MAF_INRAE=37.5
NC_035101.1	80073081	.	T	G	.	.	MAF_INRAE=17.089
NC_035101.1	80073084	.	C	G	.	.	MAF_USDA=2.459
NC_035101.1	80073164	.	T	C	.	.	MAF_INRAE=11.667;MAF_USDA=5.738
NC_035101.1	80073167	.	C	A	.	.	MAF_USDA=2.459
NC_035101.1	80073202	.	G	T	.	.	MAF_INRAE=49.167
NC_035101.1	80073241	.	A	C	.	.	MAF_INRAE=1.667
NC_035101.1	80073297	.	T	C	.	.	MAF_INRAE=18.333
NC_035101.1	80073404	.	C	A	.	.	MAF_INRAE=48.333
NC_035101.1	80073415	.	G	T	.	.	MAF_INRAE=25.833
NC_035101.1	80073483	.	C	T	.	.	MAF_INRAE=31.667
NC_035101.1	80073678	.	C	T	.	.	MAF_INRAE=5.833
NC_035101.1	80073708	.	G	T	.	.	MAF_INRAE=2.632
NC_035101.1	80073711	.	A	T	.	.	MAF_INRAE=4.167
NC_035101.1	80073714	.	G	A	.	.	MAF_INRAE=25.0
NC_035101.1	80073715	.	A	T	.	.	MAF_INRAE=25.0
NC_035101.1	80073784	.	T	A	.	.	MAF_INRAE=45.833
NC_035101.1	80073792	.	G	A	.	.	MAF_INRAE=2.632
NC_035101.1	80073870	.	C	T	.	.	MAF_INRAE=5.0
NC_035101.1	80073876	.	C	T	.	.	MAF_INRAE=5.063
NC_035101.1	80073889	.	T	C	.	.	MAF_INRAE=28.333
NC_035101.1	80073910	.	A	T	.	.	MAF_INRAE=40.833
NC_035101.1	80073924	.	A	G	.	.	MAF_INRAE=29.167
NC_035101.1	80073987	.	A	T	.	.	MAF_USDA=19.672
NC_035101.1	80073995	.	T	A	.	.	MAF_INRAE=47.5
NC_035101.1	80074031	.	T	G	.	.	MAF_INRAE=46.667
NC_035101.1	80074054	.	C	T	.	.	MAF_USDA=26.471
NC_035101.1	80074055	.	G	A	.	.	MAF_INRAE=46.667
NC_035101.1	80074057	.	G	A	.	.	MAF_INRAE=20.833;MAF_USDA=3.279
NC_035101.1	80074077	.	T	G	.	.	MAF_INRAE=18.333
NC_035101.1	80074099	.	G	A	.	.	MAF_USDA=2.083
NC_035101.1	80074128	.	T	A	.	.	MAF_INRAE=48.333
NC_035101.1	80074130	.	A	T	.	.	MAF_INRAE=47.5
NC_035101.1	80074150	.	G	A	.	.	MAF_INRAE=46.667
NC_035101.1	80074155	.	C	A	.	.	MAF_INRAE=47.5
NC_035101.1	80074156	.	G	A	.	.	MAF_USDA=8.333
NC_035101.1	80074177	.	T	A	.	.	MAF_INRAE=46.667
NC_035101.1	80074198	.	C	T	.	.	MAF_INRAE=7.5;MAF_USDA=31.25
NC_035101.1	80074238	.	C	T	.	.	MAF_INRAE=2.632
NC_035101.1	80074252	.	G	A	.	.	MAF_INRAE=1.899
NC_035101.1	80074254	.	G	A	.	.	MAF_INRAE=46.667
NC_035101.1	80074375	.	C	T	.	.	MAF_USDA=11.475
NC_035101.1	80074458	.	A	G	.	.	MAF_INRAE=1.667;MAF_USDA=7.377
NC_035101.1	80074459	.	C	A	.	.	MAF_INRAE=1.667
NC_035101.1	80074483	.	G	A	.	.	MAF_USDA=5.294
NC_035101.1	80074512	.	T	A	.	.	MAF_USDA=3.279
NC_035101.1	80074533	.	G	C	.	.	MAF_USDA=18.75
NC_035101.1	80078322	.	G	A	.	.	MAF_USDA=33.333
NC_035101.1	80078358	.	G	A	.	.	MAF_USDA=4.217
NC_035101.1	80078374	.	G	A	.	.	MAF_USDA=3.279
NC_035101.1	80078389	.	T	A	.	.	MAF_USDA=4.098
NC_035101.1	80078390	.	T	A	.	.	MAF_USDA=4.098
NC_035101.1	80078394	.	A	G	.	.	MAF_USDA=9.016
NC_035101.1	80078397	.	T	A	.	.	MAF_USDA=8.197
NC_035101.1	80078400	.	G	T	.	.	MAF_USDA=42.941
NC_035101.1	80078451	.	T	C	.	.	MAF_USDA=4.167
NC_035101.1	80078484	.	T	C	.	.	MAF_USDA=41.667
NC_035101.1	80078583	.	T	C	.	.	MAF_USDA=4.167
NC_035101.1	80078616	.	T	C	.	.	MAF_USDA=22.917
NC_035101.1	80078637	.	T	G	.	.	MAF_USDA=2.459
NC_035101.1	80078655	.	T	A	.	.	MAF_USDA=1.639
NC_035101.1	80078697	.	A	C	.	.	MAF_USDA=9.016
NC_035101.1	80078703	.	G	A	.	.	MAF_USDA=11.475
NC_035101.1	80078732	.	A	T	.	.	MAF_USDA=2.459
NC_035101.1	80078733	.	A	T	.	.	MAF_USDA=2.459
NC_035101.1	80078734	.	A	T	.	.	MAF_USDA=2.459
NC_035101.1	80078735	.	T	G	.	.	MAF_USDA=2.459
NC_035101.1	80078736	.	G	T	.	.	MAF_USDA=2.459
NC_035101.1	80078778	.	T	G	.	.	MAF_INRAE=15.789;MAF_USDA=23.529
NC_035101.1	80078831	.	T	A	.	.	MAF_USDA=12.295
NC_035101.1	80078840	.	T	A	.	.	MAF_INRAE=4.43;MAF_USDA=7.647
NC_035101.1	80078919	.	C	G	.	.	MAF_USDA=1.639
NC_035101.1	80078949	.	T	C	.	.	MAF_INRAE=22.152;MAF_USDA=16.471
NC_035101.1	80079007	.	A	T	.	.	MAF_INRAE=26.582;MAF_USDA=20.588
NC_035101.1	80079089	.	G	T	.	.	MAF_USDA=24.118
NC_035101.1	80079094	.	A	C	.	.	MAF_USDA=9.412
NC_035101.1	80079104	.	G	T	.	.	MAF_INRAE=26.316;MAF_USDA=5.882
NC_035101.1	80079132	.	G	T	.	.	MAF_INRAE=36.842;MAF_USDA=42.353
NC_035101.1	80079158	.	C	A	.	.	MAF_USDA=10.417
NC_035101.1	80079181	.	C	A	.	.	MAF_USDA=3.279
NC_035101.1	80079210	.	T	C	.	.	MAF_USDA=49.412
NC_035101.1	80079231	.	T	C	.	.	MAF_USDA=33.333
NC_035101.1	80079308	.	C	T	.	.	MAF_USDA=27.083
NC_035101.1	80079347	.	T	C	.	.	MAF_USDA=43.75
NC_035101.1	80079706	.	G	A	.	.	MAF_USDA=31.148
NC_035101.1	80079743	.	G	C	.	.	MAF_USDA=17.213
NC_035101.1	80079747	.	A	C	.	.	MAF_USDA=34.426
NC_035101.1	80079748	.	T	C	.	.	MAF_USDA=34.426
NC_035101.1	80079754	.	T	A	.	.	MAF_USDA=6.557
NC_035101.1	80079755	.	G	T	.	.	MAF_USDA=6.557
NC_035101.1	80079777	.	G	T	.	.	MAF_USDA=2.459
NC_035101.1	80079778	.	A	C	.	.	MAF_USDA=2.459
NC_035101.1	80079782	.	C	T	.	.	MAF_USDA=3.279
NC_035101.1	80079783	.	G	T	.	.	MAF_USDA=2.941
NC_035101.1	80079787	.	C	T	.	.	MAF_USDA=12.295
NC_035101.1	80079789	.	G	A	.	.	MAF_INRAE=13.924;MAF_USDA=9.836
NC_035101.1	80079791	.	G	A	.	.	MAF_USDA=4.098
NC_035101.1	80079792	.	T	C	.	.	MAF_USDA=13.115
NC_035101.1	80079807	.	C	T	.	.	MAF_USDA=2.459
NC_035101.1	80079821	.	A	G	.	.	MAF_INRAE=5.263;MAF_USDA=14.167
NC_035101.1	80079830	.	G	A	.	.	MAF_INRAE=5.263;MAF_USDA=2.5
NC_035101.1	80079846	.	G	T	.	.	MAF_USDA=2.5
NC_035101.1	80079860	.	A	C	.	.	MAF_INRAE=13.291;MAF_USDA=26.667
NC_035101.1	80079882	.	A	C	.	.	MAF_USDA=2.459
NC_035101.1	80079902	.	T	G	.	.	MAF_INRAE=13.291;MAF_USDA=3.279
NC_035101.1	80079903	.	C	G	.	.	MAF_USDA=3.529
NC_035101.1	80079904	.	C	A	.	.	MAF_USDA=16.393
NC_035101.1	80079917	.	C	T	.	.	MAF_USDA=18.852
NC_035101.1	80079923	.	T	G	.	.	MAF_INRAE=15.823;MAF_USDA=2.941
NC_035101.1	80079929	.	G	T	.	.	MAF_USDA=21.765
NC_035101.1	80079983	.	C	T	.	.	MAF_INRAE=36.076;MAF_USDA=22.941
NC_035101.1	80080031	.	C	T	.	.	MAF_INRAE=49.367;MAF_USDA=26.471
NC_035101.1	80080056	.	T	C	.	.	MAF_USDA=5.294
NC_035101.1	80080078	.	C	A	.	.	MAF_USDA=16.393
NC_035101.1	80080096	.	G	T	.	.	MAF_USDA=1.639
NC_035101.1	80080120	.	A	G	.	.	MAF_INRAE=13.291;MAF_USDA=2.459
NC_035101.1	80080121	.	A	T	.	.	MAF_INRAE=15.833;MAF_USDA=2.459
NC_035101.1	80080134	.	A	G	.	.	MAF_INRAE=13.291;MAF_USDA=2.459
NC_035101.1	80080145	.	G	A	.	.	MAF_INRAE=13.291
NC_035101.1	80080175	.	T	C	.	.	MAF_INRAE=13.291;MAF_USDA=2.459
NC_035101.1	80080286	.	A	G	.	.	MAF_INRAE=13.291;MAF_USDA=19.672
NC_035101.1	80080301	.	G	T	.	.	MAF_USDA=4.098
NC_035101.1	80080386	.	G	A	.	.	MAF_USDA=2.459
NC_035101.1	80080387	.	C	T	.	.	MAF_INRAE=9.494;MAF_USDA=31.765
NC_035101.1	80080411	.	G	A	.	.	MAF_USDA=5.738
NC_035101.1	80080416	.	G	C	.	.	MAF_INRAE=25.316;MAF_USDA=10.588
NC_035101.1	80080512	.	T	C	.	.	MAF_INRAE=9.494;MAF_USDA=7.647
NC_035101.1	80080527	.	G	A	.	.	MAF_INRAE=36.076;MAF_USDA=28.235
NC_035101.1	80080552	.	G	A	.	.	MAF_USDA=4.098
NC_035101.1	80080578	.	G	A	.	.	MAF_INRAE=5.263;MAF_USDA=18.033
NC_035101.1	80080581	.	T	C	.	.	MAF_INRAE=2.5;MAF_USDA=14.118
NC_035101.1	80080587	.	C	G	.	.	MAF_INRAE=26.316;MAF_USDA=21.765
NC_035101.1	80080591	.	G	A	.	.	MAF_USDA=8.824
NC_035101.1	80080603	.	A	G	.	.	MAF_INRAE=29.747;MAF_USDA=40.588
NC_035101.1	80080613	.	C	A	.	.	MAF_INRAE=17.722;MAF_USDA=16.471
NC_035101.1	80080629	.	A	G	.	.	MAF_INRAE=43.671;MAF_USDA=31.176
NC_035101.1	80080648	.	C	T	.	.	MAF_USDA=2.459
NC_035101.1	80080665	.	C	T	.	.	MAF_USDA=4.098
NC_035101.1	80080689	.	G	A	.	.	MAF_USDA=7.5
NC_035101.1	80080698	.	C	T	.	.	MAF_USDA=8.333
NC_035101.1	80080736	.	T	G	.	.	MAF_INRAE=25.316;MAF_USDA=47.059
NC_035101.1	80080805	.	A	T	.	.	MAF_INRAE=21.667;MAF_USDA=47.917
NC_035101.1	80080812	.	G	A	.	.	MAF_INRAE=4.43;MAF_USDA=10.0
NC_035101.1	80080816	.	G	A	.	.	MAF_USDA=2.459
NC_035101.1	80080817	.	C	T	.	.	MAF_USDA=2.459
NC_035101.1	80080826	.	T	C	.	.	MAF_INRAE=21.667;MAF_USDA=41.765
NC_035101.1	80080845	.	C	G	.	.	MAF_INRAE=9.494;MAF_USDA=4.118
NC_035101.1	80080860	.	A	C	.	.	MAF_INRAE=25.316;MAF_USDA=47.059
NC_035101.1	80080884	.	G	A	.	.	MAF_USDA=1.639
NC_035101.1	80080896	.	C	T	.	.	MAF_INRAE=9.494;MAF_USDA=4.706
NC_035101.1	80080906	.	A	G	.	.	MAF_USDA=6.557
NC_035101.1	80080926	.	C	T	.	.	MAF_USDA=4.167
NC_035101.1	80080933	.	T	C	.	.	MAF_USDA=4.098
NC_035101.1	80080950	.	T	C	.	.	MAF_INRAE=17.722;MAF_USDA=33.529
NC_035101.1	80080975	.	C	T	.	.	MAF_INRAE=2.5;MAF_USDA=27.381
NC_035101.1	80080981	.	A	T	.	.	MAF_USDA=4.167
NC_035101.1	80080984	.	T	C	.	.	MAF_INRAE=5.263;MAF_USDA=8.333
NC_035101.1	80081028	.	T	G	.	.	MAF_INRAE=12.5
NC_035101.1	80081030	.	C	A	.	.	MAF_USDA=4.237
NC_035101.1	80081044	.	G	A	.	.	MAF_USDA=43.75
NC_035101.1	80081062	.	C	A	.	.	MAF_USDA=32.941
NC_035101.1	80081063	.	A	T	.	.	MAF_USDA=32.941
NC_035101.1	80081144	.	A	T	.	.	MAF_USDA=14.583
NC_035101.1	80081178	.	T	C	.	.	MAF_USDA=6.25
NC_035101.1	80081180	.	G	A	.	.	MAF_USDA=8.333
NC_035101.1	80081183	.	A	G	.	.	MAF_USDA=8.333
NC_035101.1	80081202	.	A	C	.	.	MAF_USDA=1.639
NC_035101.1	80081239	.	T	C	.	.	MAF_USDA=3.279
NC_035101.1	80081242	.	G	C	.	.	MAF_INRAE=46.203;MAF_USDA=29.412
NC_035101.1	80081317	.	A	T	.	.	MAF_INRAE=41.139;MAF_USDA=37.059
NC_035101.1	80081329	.	T	C	.	.	MAF_INRAE=44.937;MAF_USDA=47.059
NC_035101.1	80081348	.	C	T	.	.	MAF_INRAE=13.291
NC_035101.1	80081406	.	A	G	.	.	MAF_INRAE=4.43;MAF_USDA=4.118
NC_035101.1	80081422	.	G	A	.	.	MAF_USDA=1.639
NC_035101.1	80081432	.	G	A	.	.	MAF_USDA=4.098
NC_035101.1	80081436	.	T	G	.	.	MAF_USDA=2.459
NC_035101.1	80081441	.	A	T	.	.	MAF_USDA=2.459
NC_035101.1	80081463	.	T	C	.	.	MAF_INRAE=31.646;MAF_USDA=11.176
NC_035101.1	80081486	.	T	A	.	.	MAF_INRAE=4.43;MAF_USDA=4.118
NC_035101.1	80081492	.	C	A	.	.	MAF_INRAE=13.291;MAF_USDA=11.475
NC_035101.1	80081510	.	C	A	.	.	MAF_USDA=5.738
NC_035101.1	80081530	.	T	A	.	.	MAF_INRAE=39.474;MAF_USDA=34.118
NC_035101.1	80081546	.	T	A	.	.	MAF_USDA=28.824
NC_035101.1	80081550	.	A	C	.	.	MAF_USDA=32.941
NC_035101.1	80081583	.	A	T	.	.	MAF_INRAE=44.737
NC_035101.1	80081611	.	C	A	.	.	MAF_USDA=5.833
NC_035101.1	80081621	.	C	A	.	.	MAF_INRAE=15.789;MAF_USDA=23.214
NC_035101.1	80081626	.	C	A	.	.	MAF_INRAE=15.789;MAF_USDA=27.976
NC_035101.1	80081636	.	C	T	.	.	MAF_USDA=1.667
NC_035101.1	80081647	.	C	A	.	.	MAF_USDA=4.167
NC_035101.1	80081654	.	C	T	.	.	MAF_INRAE=13.291;MAF_USDA=18.333
NC_035101.1	80081658	.	A	T	.	.	MAF_USDA=2.5
NC_035101.1	80081706	.	G	A	.	.	MAF_USDA=10.0
NC_035101.1	80081735	.	A	G	.	.	MAF_INRAE=8.861;MAF_USDA=5.294
NC_035101.1	80081761	.	T	C	.	.	MAF_INRAE=5.0;MAF_USDA=1.639
NC_035101.1	80081769	.	C	A	.	.	MAF_INRAE=26.582;MAF_USDA=21.176
NC_035101.1	80081780	.	C	T	.	.	MAF_USDA=11.765
NC_035101.1	80081824	.	A	G	.	.	MAF_USDA=6.557
NC_035101.1	80081832	.	A	T	.	.	MAF_INRAE=15.833
NC_035101.1	80081842	.	C	A	.	.	MAF_USDA=9.412
NC_035101.1	80081992	.	T	C	.	.	MAF_INRAE=41.139;MAF_USDA=39.412
NC_035101.1	80082118	.	G	A	.	.	MAF_USDA=30.0
NC_035101.1	80082133	.	C	T	.	.	MAF_USDA=4.118
NC_035101.1	80082135	.	T	A	.	.	MAF_USDA=3.279
NC_035101.1	80082148	.	G	T	.	.	MAF_USDA=4.167
NC_035101.1	80082206	.	G	C	.	.	MAF_USDA=5.882
NC_035101.1	80082238	.	T	C	.	.	MAF_INRAE=11.392;MAF_USDA=12.353
NC_035101.1	80082265	.	C	T	.	.	MAF_INRAE=10.127;MAF_USDA=4.918
NC_035101.1	80082266	.	T	A	.	.	MAF_INRAE=11.667;MAF_USDA=4.918
NC_035101.1	80082293	.	C	T	.	.	MAF_USDA=2.459
NC_035101.1	80082339	.	G	A	.	.	MAF_USDA=4.118
NC_035101.1	80082350	.	T	G	.	.	MAF_USDA=10.417
NC_035101.1	80082352	.	G	T	.	.	MAF_USDA=10.417
NC_035101.1	80082357	.	G	A	.	.	MAF_USDA=8.333
NC_035101.1	80082376	.	C	T	.	.	MAF_USDA=12.712
NC_035101.1	80082406	.	G	A	.	.	MAF_USDA=2.459
NC_035101.1	80082407	.	T	C	.	.	MAF_USDA=4.167
NC_035101.1	80082425	.	G	A	.	.	MAF_USDA=11.475
NC_035101.1	80086148	.	A	G	.	.	MAF_INRAE=42.105;MAF_USDA=37.5
NC_035101.1	80086204	.	G	C	.	.	MAF_USDA=10.417
NC_035101.1	80086290	.	G	A	.	.	MAF_INRAE=5.263;MAF_USDA=3.529
NC_035101.1	80086291	.	A	G	.	.	MAF_INRAE=26.316;MAF_USDA=27.059
NC_035101.1	80086340	.	C	T	.	.	MAF_INRAE=10.526;MAF_USDA=8.333
NC_035101.1	80086373	.	T	A	.	.	MAF_USDA=6.25
NC_035101.1	80086380	.	G	A	.	.	MAF_INRAE=9.494;MAF_USDA=12.353
NC_035101.1	80086416	.	G	A	.	.	MAF_USDA=8.929
NC_035101.1	80086429	.	C	T	.	.	MAF_USDA=13.529
NC_035101.1	80086454	.	T	C	.	.	MAF_INRAE=17.722;MAF_USDA=44.118
NC_035101.1	80086491	.	G	T	.	.	MAF_INRAE=36.076;MAF_USDA=16.393
NC_035101.1	80086623	.	G	A	.	.	MAF_INRAE=2.5;MAF_USDA=1.639
NC_035101.1	80086641	.	A	C	.	.	MAF_USDA=4.918
NC_035101.1	80088425	.	C	A	.	.	MAF_USDA=4.167
NC_035101.1	80088432	.	C	A	.	.	MAF_USDA=8.333
NC_035101.1	80088504	.	C	A	.	.	MAF_USDA=3.529
NC_035101.1	80088604	.	T	C	.	.	MAF_INRAE=36.842;MAF_USDA=35.882
NC_035101.1	80088607	.	C	T	.	.	MAF_USDA=5.294
NC_035101.1	80088664	.	C	G	.	.	MAF_INRAE=45.57;MAF_USDA=37.059
NC_035101.1	80088735	.	G	A	.	.	MAF_INRAE=31.013;MAF_USDA=7.059
NC_035101.1	80088745	.	C	T	.	.	MAF_USDA=5.882
NC_035101.1	80088929	.	A	C	.	.	MAF_USDA=4.098
NC_035101.1	80088937	.	C	T	.	.	MAF_USDA=31.25
NC_035101.1	80088942	.	G	A	.	.	MAF_USDA=33.333
NC_035101.1	80088950	.	C	A	.	.	MAF_USDA=1.639
NC_035101.1	80089242	.	A	T	.	.	MAF_USDA=1.639
NC_035101.1	80089252	.	C	A	.	.	MAF_USDA=15.294
NC_035101.1	80089260	.	C	A	.	.	MAF_USDA=5.882
NC_035101.1	80089292	.	G	T	.	.	MAF_USDA=5.738
NC_035101.1	80089298	.	G	A	.	.	MAF_USDA=2.459
NC_035101.1	80089311	.	C	T	.	.	MAF_USDA=7.059
NC_035101.1	80089318	.	G	C	.	.	MAF_USDA=12.941
NC_035101.1	80089327	.	G	A	.	.	MAF_USDA=4.706
NC_035101.1	80089329	.	G	T	.	.	MAF_USDA=1.639
NC_035101.1	80089350	.	C	T	.	.	MAF_USDA=5.738
NC_035101.1	80089361	.	T	G	.	.	MAF_USDA=10.656
NC_035101.1	80089362	.	C	T	.	.	MAF_INRAE=4.43;MAF_USDA=8.333
NC_035101.1	80089370	.	G	C	.	.	MAF_USDA=8.333
NC_035101.1	80089396	.	A	T	.	.	MAF_USDA=2.459
NC_035101.1	80089401	.	C	A	.	.	MAF_USDA=4.706
NC_035101.1	80089406	.	G	T	.	.	MAF_INRAE=31.579;MAF_USDA=19.412
NC_035101.1	80089427	.	T	A	.	.	MAF_USDA=1.639
NC_035101.1	80089443	.	T	A	.	.	MAF_USDA=5.738
NC_035101.1	80089480	.	A	T	.	.	MAF_USDA=2.459
NC_035101.1	80089482	.	G	A	.	.	MAF_INRAE=10.526;MAF_USDA=8.333
NC_035101.1	80089485	.	A	G	.	.	MAF_USDA=4.706
NC_035101.1	80089494	.	G	A	.	.	MAF_USDA=4.918
NC_035101.1	80089508	.	G	C	.	.	MAF_USDA=6.557
NC_035101.1	80089518	.	A	T	.	.	MAF_INRAE=42.105;MAF_USDA=44.706
NC_035101.1	80089519	.	C	A	.	.	MAF_USDA=44.706
NC_035101.1	80089560	.	A	G	.	.	MAF_USDA=1.639
NC_035101.1	80089567	.	A	G	.	.	MAF_USDA=5.882
NC_035101.1	80089569	.	C	T	.	.	MAF_USDA=4.098
NC_035101.1	80089609	.	A	T	.	.	MAF_USDA=2.459
NC_035101.1	80089610	.	G	T	.	.	MAF_USDA=25.0
NC_035101.1	80089614	.	T	C	.	.	MAF_USDA=4.918
NC_035101.1	80089635	.	G	A	.	.	MAF_USDA=29.167
NC_035101.1	80089643	.	T	A	.	.	MAF_USDA=10.417
NC_035101.1	80089644	.	G	A	.	.	MAF_USDA=39.583
NC_035101.1	80089681	.	C	A	.	.	MAF_USDA=4.918
NC_035101.1	80090660	.	C	T	.	.	MAF_USDA=6.25
NC_035101.1	80090692	.	C	T	.	.	MAF_USDA=17.213
NC_035101.1	80090698	.	G	C	.	.	MAF_USDA=2.459
NC_035101.1	80090730	.	T	A	.	.	MAF_USDA=49.412
NC_035101.1	80090747	.	C	G	.	.	MAF_USDA=7.647
NC_035101.1	80090761	.	T	C	.	.	MAF_USDA=3.279
NC_035101.1	80090786	.	A	T	.	.	MAF_USDA=21.176
NC_035101.1	80090908	.	T	C	.	.	MAF_INRAE=36.076;MAF_USDA=45.882
NC_035101.1	80090909	.	G	A	.	.	MAF_INRAE=30.0;MAF_USDA=7.059
NC_035101.1	80090910	.	T	C	.	.	MAF_USDA=23.77
NC_035101.1	80090979	.	T	C	.	.	MAF_INRAE=36.076;MAF_USDA=48.235
NC_035101.1	80091029	.	C	A	.	.	MAF_USDA=4.706
NC_035101.1	80091046	.	C	G	.	.	MAF_USDA=22.941
NC_035101.1	80091296	.	C	T	.	.	MAF_USDA=2.5
NC_035101.1	80091305	.	T	G	.	.	MAF_INRAE=4.43;MAF_USDA=11.905
NC_035101.1	80091500	.	T	C	.	.	MAF_USDA=2.353
NC_035101.1	80091501	.	C	T	.	.	MAF_USDA=3.529
NC_035101.1	80091689	.	A	T	.	.	MAF_INRAE=39.241;MAF_USDA=16.471
NC_035101.1	80091870	.	C	T	.	.	MAF_USDA=21.739
NC_035101.1	80091899	.	C	T	.	.	MAF_USDA=21.739
NC_035101.1	80092877	.	G	C	.	.	MAF_USDA=3.279
NC_035101.1	80092916	.	A	T	.	.	MAF_USDA=6.557
NC_035101.1	80092971	.	T	A	.	.	MAF_INRAE=21.053;MAF_USDA=32.941
NC_035101.1	80092975	.	T	C	.	.	MAF_USDA=28.824
NC_035101.1	80093041	.	C	T	.	.	MAF_INRAE=4.43;MAF_USDA=3.529
NC_035101.1	80093042	.	A	G	.	.	MAF_USDA=5.738
NC_035101.1	80093067	.	G	T	.	.	MAF_INRAE=28.481;MAF_USDA=18.824
NC_035101.1	80093078	.	T	A	.	.	MAF_INRAE=4.43;MAF_USDA=3.529
NC_035101.1	80093079	.	T	A	.	.	MAF_INRAE=2.5;MAF_USDA=3.529
NC_035101.1	80093099	.	G	A	.	.	MAF_INRAE=42.105;MAF_USDA=20.588
NC_035101.1	80093125	.	T	G	.	.	MAF_USDA=3.279
NC_035101.1	80093126	.	T	C	.	.	MAF_USDA=2.459
NC_035101.1	80093147	.	T	C	.	.	MAF_INRAE=31.013;MAF_USDA=22.353
NC_035101.1	80093148	.	G	A	.	.	MAF_INRAE=29.114;MAF_USDA=13.529
NC_035101.1	80093154	.	A	G	.	.	MAF_INRAE=3.797;MAF_USDA=3.529
NC_035101.1	80093181	.	G	T	.	.	MAF_USDA=4.098
NC_035101.1	80093264	.	C	T	.	.	MAF_INRAE=4.43;MAF_USDA=8.333
NC_035101.1	80093418	.	C	A	.	.	MAF_USDA=4.918
NC_035101.1	80093420	.	G	T	.	.	MAF_INRAE=31.013;MAF_USDA=18.235
NC_035101.1	80093425	.	C	T	.	.	MAF_USDA=4.918
NC_035101.1	80093515	.	T	G	.	.	MAF_USDA=2.459
NC_035101.1	80093528	.	G	A	.	.	MAF_USDA=4.762
NC_035101.1	80093579	.	G	T	.	.	MAF_USDA=2.459
NC_035101.1	80093601	.	A	G	.	.	MAF_INRAE=31.013;MAF_USDA=20.588
NC_035101.1	80093745	.	T	G	.	.	MAF_INRAE=35.0;MAF_USDA=41.176
NC_035101.1	80093749	.	T	A	.	.	MAF_USDA=4.706
NC_035101.1	80093790	.	C	T	.	.	MAF_INRAE=8.228;MAF_USDA=24.706
NC_035101.1	80093792	.	G	A	.	.	MAF_INRAE=7.5;MAF_USDA=19.412
NC_035101.1	80093794	.	C	A	.	.	MAF_INRAE=7.5;MAF_USDA=20.588
NC_035101.1	80093806	.	G	A	.	.	MAF_INRAE=4.43;MAF_USDA=8.333
NC_035101.1	80093811	.	G	T	.	.	MAF_INRAE=2.5;MAF_USDA=8.333
NC_035101.1	80093813	.	C	A	.	.	MAF_INRAE=4.43;MAF_USDA=2.941
NC_035101.1	80093836	.	G	A	.	.	MAF_INRAE=31.013;MAF_USDA=19.643
NC_035101.1	80093839	.	C	T	.	.	MAF_INRAE=5.0;MAF_USDA=16.071
NC_035101.1	80093841	.	T	C	.	.	MAF_INRAE=3.797;MAF_USDA=8.333
NC_035101.1	80093850	.	C	T	.	.	MAF_INRAE=5.0;MAF_USDA=17.262
NC_035101.1	80093867	.	T	G	.	.	MAF_INRAE=5.0;MAF_USDA=16.667
NC_035101.1	80093886	.	G	A	.	.	MAF_INRAE=30.38;MAF_USDA=22.941
NC_035101.1	80093894	.	C	T	.	.	MAF_USDA=2.459
NC_035101.1	80093936	.	T	C	.	.	MAF_INRAE=30.38;MAF_USDA=21.765
NC_035101.1	80093997	.	A	T	.	.	MAF_INRAE=2.5;MAF_USDA=1.639
NC_035101.1	80094002	.	G	A	.	.	MAF_USDA=4.918
NC_035101.1	80094006	.	T	C	.	.	MAF_INRAE=7.5;MAF_USDA=17.059
NC_035101.1	80094014	.	T	G	.	.	MAF_INRAE=2.5;MAF_USDA=1.639
NC_035101.1	80094019	.	G	T	.	.	MAF_INRAE=2.5;MAF_USDA=1.639
NC_035101.1	80094023	.	T	A	.	.	MAF_INRAE=5.0;MAF_USDA=16.471
NC_035101.1	80094044	.	T	G	.	.	MAF_INRAE=5.0;MAF_USDA=16.471
NC_035101.1	80094054	.	A	G	.	.	MAF_INRAE=5.0;MAF_USDA=17.059
NC_035101.1	80094061	.	T	A	.	.	MAF_INRAE=4.43;MAF_USDA=6.25
NC_035101.1	80094148	.	T	A	.	.	MAF_INRAE=31.646;MAF_USDA=13.529
NC_035101.1	80094149	.	C	G	.	.	MAF_INRAE=30.0;MAF_USDA=14.706
NC_035101.1	80094238	.	A	C	.	.	MAF_INRAE=2.5
NC_035101.1	80094260	.	C	T	.	.	MAF_USDA=8.333
NC_035101.1	80094266	.	G	A	.	.	MAF_USDA=7.738
NC_035101.1	80094293	.	T	G	.	.	MAF_USDA=2.5
NC_035101.1	80094337	.	T	C	.	.	MAF_INRAE=31.646;MAF_USDA=18.452
NC_035101.1	80094358	.	G	A	.	.	MAF_USDA=5.833
NC_035101.1	80094362	.	C	T	.	.	MAF_USDA=2.5
NC_035101.1	80094363	.	A	G	.	.	MAF_INRAE=31.646;MAF_USDA=17.262
NC_035101.1	80094369	.	G	A	.	.	MAF_USDA=5.833
NC_035101.1	80094383	.	G	A	.	.	MAF_INRAE=4.43;MAF_USDA=23.81
NC_035101.1	80094409	.	G	A	.	.	MAF_USDA=1.667
NC_035101.1	80094414	.	C	T	.	.	MAF_INRAE=31.646;MAF_USDA=19.643
NC_035101.1	80094429	.	G	A	.	.	MAF_INRAE=35.443;MAF_USDA=46.429
NC_035101.1	80094431	.	T	C	.	.	MAF_INRAE=42.105;MAF_USDA=20.833
NC_035101.1	80094440	.	C	T	.	.	MAF_INRAE=10.526;MAF_USDA=13.095
NC_035101.1	80094466	.	T	C	.	.	MAF_INRAE=42.105;MAF_USDA=22.917
NC_035101.1	80094473	.	T	G	.	.	MAF_INRAE=47.368;MAF_USDA=45.833
NC_035101.1	80094487	.	C	G	.	.	MAF_INRAE=39.474
NC_035101.1	80094537	.	G	T	.	.	MAF_INRAE=4.167;MAF_USDA=17.857
NC_035101.1	80094545	.	G	A	.	.	MAF_INRAE=42.105;MAF_USDA=18.452
NC_035101.1	80094584	.	T	C	.	.	MAF_INRAE=27.848;MAF_USDA=20.0
NC_035101.1	80094585	.	A	G	.	.	MAF_USDA=6.557
NC_035101.1	80094589	.	C	G	.	.	MAF_INRAE=28.481;MAF_USDA=20.0
NC_035101.1	80094594	.	G	A	.	.	MAF_INRAE=28.481;MAF_USDA=21.176
NC_035101.1	80094608	.	T	C	.	.	MAF_INRAE=28.481;MAF_USDA=21.176
NC_035101.1	80094686	.	A	G	.	.	MAF_INRAE=29.747;MAF_USDA=27.083
NC_035101.1	80094702	.	C	T	.	.	MAF_USDA=4.098
NC_035101.1	80094708	.	A	G	.	.	MAF_INRAE=30.38;MAF_USDA=22.917
NC_035101.1	80094774	.	C	T	.	.	MAF_INRAE=8.228;MAF_USDA=22.917
NC_035101.1	80094783	.	C	T	.	.	MAF_INRAE=27.5;MAF_USDA=25.0
NC_035101.1	80094790	.	G	A	.	.	MAF_USDA=1.639
NC_035101.1	80094801	.	G	T	.	.	MAF_INRAE=27.5;MAF_USDA=22.917
NC_035101.1	80094805	.	C	T	.	.	MAF_INRAE=27.5;MAF_USDA=17.647
NC_035101.1	80094806	.	C	A	.	.	MAF_USDA=4.918
NC_035101.1	80094825	.	G	T	.	.	MAF_USDA=5.738
NC_035101.1	80094835	.	G	T	.	.	MAF_USDA=5.738
NC_035101.1	80094850	.	C	T	.	.	MAF_INRAE=5.0;MAF_USDA=15.882
NC_035101.1	80094857	.	A	G	.	.	MAF_USDA=5.738
NC_035101.1	80094859	.	T	A	.	.	MAF_INRAE=26.667;MAF_USDA=25.0
NC_035101.1	80094885	.	T	C	.	.	MAF_USDA=2.459
NC_035101.1	80094896	.	C	T	.	.	MAF_USDA=4.167
NC_035101.1	80094907	.	T	C	.	.	MAF_USDA=15.574
NC_035101.1	80094912	.	A	T	.	.	MAF_USDA=6.557
NC_035101.1	80094926	.	T	C	.	.	MAF_USDA=9.412
NC_035101.1	80094949	.	C	A	.	.	MAF_INRAE=8.228;MAF_USDA=29.412
NC_035101.1	80094993	.	A	G	.	.	MAF_USDA=1.639
NC_035101.1	80094998	.	T	G	.	.	MAF_USDA=7.377
NC_035101.1	80095026	.	G	T	.	.	MAF_INRAE=30.38;MAF_USDA=20.0
NC_035101.1	80095028	.	A	G	.	.	MAF_INRAE=4.167;MAF_USDA=16.471
NC_035101.1	80095029	.	T	A	.	.	MAF_INRAE=4.167;MAF_USDA=16.471
NC_035101.1	80095036	.	G	A	.	.	MAF_USDA=6.471
NC_035101.1	80095041	.	A	C	.	.	MAF_INRAE=30.38;MAF_USDA=27.083
NC_035101.1	80095042	.	T	A	.	.	MAF_INRAE=26.667;MAF_USDA=20.588
NC_035101.1	80095062	.	G	A	.	.	MAF_INRAE=5.0;MAF_USDA=18.824
NC_035101.1	80095100	.	G	A	.	.	MAF_USDA=3.333
NC_035101.1	80095128	.	A	G	.	.	MAF_INRAE=4.43;MAF_USDA=3.529
NC_035101.1	80095131	.	A	G	.	.	MAF_INRAE=2.5;MAF_USDA=3.529
NC_035101.1	80095179	.	C	A	.	.	MAF_INRAE=8.228;MAF_USDA=26.471
NC_035101.1	80095192	.	T	C	.	.	MAF_USDA=1.639
NC_035101.1	80095208	.	T	C	.	.	MAF_INRAE=5.0;MAF_USDA=18.824
NC_035101.1	80095297	.	T	C	.	.	MAF_INRAE=3.797;MAF_USDA=6.471
NC_035101.1	80095308	.	A	C	.	.	MAF_INRAE=3.797;MAF_USDA=5.882
NC_035101.1	80095321	.	G	T	.	.	MAF_INRAE=5.0;MAF_USDA=18.235
NC_035101.1	80095354	.	A	T	.	.	MAF_USDA=5.882
NC_035101.1	80095374	.	A	T	.	.	MAF_INRAE=4.43;MAF_USDA=5.882
NC_035101.1	80095395	.	G	A	.	.	MAF_USDA=3.279
NC_035101.1	80095410	.	T	A	.	.	MAF_USDA=3.279
NC_035101.1	80095441	.	C	A	.	.	MAF_INRAE=8.228;MAF_USDA=26.471
NC_035101.1	80095496	.	G	T	.	.	MAF_INRAE=5.0;MAF_USDA=17.059
NC_035101.1	80095508	.	C	T	.	.	MAF_INRAE=5.0;MAF_USDA=17.647
NC_035101.1	80095522	.	G	T	.	.	MAF_USDA=1.639
NC_035101.1	80095564	.	A	G	.	.	MAF_INRAE=5.063
NC_035101.1	80095649	.	T	C	.	.	MAF_INRAE=8.228;MAF_USDA=27.647
NC_035101.1	80095787	.	A	G	.	.	MAF_INRAE=5.0
NC_035101.1	80095865	.	G	A	.	.	MAF_INRAE=1.667
NC_035101.1	80095867	.	T	C	.	.	MAF_INRAE=6.667
NC_035101.1	80099624	.	C	A	.	.	MAF_USDA=10.417
NC_035101.1	80099653	.	C	A	.	.	MAF_INRAE=10.526;MAF_USDA=12.5
NC_035101.1	80099728	.	G	A	.	.	MAF_USDA=15.294
NC_035101.1	80099733	.	G	A	.	.	MAF_USDA=8.333
NC_035101.1	80099748	.	T	C	.	.	MAF_USDA=4.098
NC_035101.1	80099782	.	G	T	.	.	MAF_USDA=3.279
NC_035101.1	80099940	.	C	A	.	.	MAF_USDA=2.459
NC_035101.1	80099986	.	A	C	.	.	MAF_USDA=10.417
NC_035101.1	80099989	.	G	A	.	.	MAF_USDA=18.75
NC_035101.1	80100217	.	G	A	.	.	MAF_USDA=2.459
NC_035101.1	80100233	.	C	T	.	.	MAF_INRAE=31.579;MAF_USDA=39.412
NC_035101.1	80100249	.	C	T	.	.	MAF_USDA=2.459
NC_035101.1	80100272	.	A	C	.	.	MAF_INRAE=4.43;MAF_USDA=40.0
NC_035101.1	80100308	.	G	A	.	.	MAF_USDA=4.098
NC_035101.1	80100371	.	T	G	.	.	MAF_INRAE=8.861;MAF_USDA=6.25
NC_035101.1	80100381	.	A	G	.	.	MAF_INRAE=36.076;MAF_USDA=18.033
NC_035101.1	80100419	.	A	G	.	.	MAF_INRAE=10.759;MAF_USDA=2.459
NC_035101.1	80100467	.	A	C	.	.	MAF_USDA=3.279
NC_035101.1	80100498	.	T	G	.	.	MAF_USDA=4.118
NC_035101.1	80100531	.	G	T	.	.	MAF_INRAE=20.253;MAF_USDA=31.765
NC_035101.1	80100532	.	A	G	.	.	MAF_INRAE=16.667;MAF_USDA=32.941
NC_035101.1	80100534	.	G	A	.	.	MAF_INRAE=15.823;MAF_USDA=13.529
NC_035101.1	80100609	.	A	G	.	.	MAF_INRAE=20.253;MAF_USDA=45.294
NC_035101.1	80100758	.	T	C	.	.	MAF_USDA=7.377
NC_035101.1	80100787	.	T	G	.	.	MAF_INRAE=36.076;MAF_USDA=38.824
NC_035101.1	80100813	.	C	A	.	.	MAF_INRAE=36.076;MAF_USDA=28.235
NC_035101.1	80100823	.	T	A	.	.	MAF_INRAE=27.215;MAF_USDA=46.471
NC_035101.1	80100831	.	G	T	.	.	MAF_USDA=5.738
NC_035101.1	80100841	.	G	A	.	.	MAF_INRAE=4.43;MAF_USDA=2.941
NC_035101.1	80100872	.	T	G	.	.	MAF_USDA=2.459
NC_035101.1	80100925	.	A	G	.	.	MAF_USDA=3.279
NC_035101.1	80100937	.	G	A	.	.	MAF_INRAE=7.595
NC_035101.1	80101099	.	C	G	.	.	MAF_INRAE=15.823;MAF_USDA=9.412
NC_035101.1	80101236	.	C	T	.	.	MAF_USDA=5.833
NC_035101.1	80101368	.	C	A	.	.	MAF_INRAE=10.526;MAF_USDA=3.529
NC_035101.1	80101390	.	T	A	.	.	MAF_USDA=7.377
NC_035101.1	80101397	.	A	G	.	.	MAF_USDA=1.639
NC_035101.1	80101569	.	T	G	.	.	MAF_INRAE=32.911;MAF_USDA=11.176
NC_035101.1	80101600	.	C	A	.	.	MAF_USDA=4.098
NC_035101.1	80101607	.	G	A	.	.	MAF_USDA=4.118
NC_035101.1	80101629	.	A	C	.	.	MAF_USDA=1.639
NC_035101.1	80101664	.	G	A	.	.	MAF_USDA=22.941
NC_035101.1	80101673	.	A	G	.	.	MAF_USDA=42.353
NC_035101.1	80101856	.	G	T	.	.	MAF_USDA=8.333
NC_035101.1	80101949	.	A	T	.	.	MAF_INRAE=3.797;MAF_USDA=2.941
NC_035101.1	80101950	.	C	A	.	.	MAF_INRAE=1.667;MAF_USDA=2.941
NC_035101.1	80101988	.	C	T	.	.	MAF_INRAE=10.759;MAF_USDA=2.353
NC_035101.1	80102002	.	A	C	.	.	MAF_INRAE=1.667
NC_035101.1	80102005	.	C	A	.	.	MAF_USDA=8.333
NC_035101.1	80102021	.	G	A	.	.	MAF_USDA=13.934
NC_035101.1	80102025	.	A	C	.	.	MAF_USDA=12.295
NC_035101.1	80102051	.	G	A	.	.	MAF_USDA=7.647
NC_035101.1	80102100	.	C	A	.	.	MAF_USDA=8.333
NC_035101.1	80102114	.	C	G	.	.	MAF_USDA=2.941
NC_035101.1	80102134	.	C	T	.	.	MAF_INRAE=47.368;MAF_USDA=17.647
NC_035101.1	80102175	.	T	A	.	.	MAF_USDA=2.459
NC_035101.1	80103801	.	G	C	.	.	MAF_INRAE=5.0;MAF_USDA=10.833
NC_035101.1	80103828	.	A	G	.	.	MAF_INRAE=18.987;MAF_USDA=35.882
NC_035101.1	80103838	.	A	C	.	.	MAF_INRAE=34.177;MAF_USDA=44.118
NC_035101.1	80103877	.	C	T	.	.	MAF_USDA=5.738
NC_035101.1	80103883	.	C	A	.	.	MAF_USDA=16.471
NC_035101.1	80103942	.	C	A	.	.	MAF_USDA=4.167
NC_035101.1	80103974	.	C	T	.	.	MAF_INRAE=21.053;MAF_USDA=28.824
NC_035101.1	80103976	.	A	G	.	.	MAF_USDA=6.25
NC_035101.1	80103997	.	A	G	.	.	MAF_USDA=29.167
NC_035101.1	80104012	.	C	A	.	.	MAF_INRAE=12.5;MAF_USDA=14.583
NC_035101.1	80104090	.	A	C	.	.	MAF_USDA=4.706
NC_035101.1	80104112	.	A	G	.	.	MAF_USDA=2.083
NC_035101.1	80104156	.	A	G	.	.	MAF_USDA=7.377
NC_035101.1	80104161	.	A	C	.	.	MAF_USDA=47.647
NC_035101.1	80104170	.	T	A	.	.	MAF_USDA=4.167
NC_035101.1	80104181	.	A	C	.	.	MAF_USDA=4.706
NC_035101.1	80104191	.	C	G	.	.	MAF_USDA=3.529
NC_035101.1	80104200	.	G	A	.	.	MAF_USDA=2.459
NC_035101.1	80104204	.	T	C	.	.	MAF_USDA=20.0
NC_035101.1	80104228	.	G	A	.	.	MAF_USDA=3.571
NC_035101.1	80104236	.	A	G	.	.	MAF_USDA=6.548
NC_035101.1	80104264	.	C	A	.	.	MAF_USDA=1.639
NC_035101.1	80104294	.	C	A	.	.	MAF_INRAE=5.263
NC_035101.1	80104318	.	G	T	.	.	MAF_INRAE=36.076;MAF_USDA=22.917
NC_035101.1	80104345	.	C	A	.	.	MAF_USDA=2.941
NC_035101.1	80104380	.	T	A	.	.	MAF_USDA=10.656
NC_035101.1	80104384	.	A	C	.	.	MAF_USDA=12.5
NC_035101.1	80104409	.	C	T	.	.	MAF_USDA=4.706
NC_035101.1	80104412	.	G	A	.	.	MAF_INRAE=32.911;MAF_USDA=47.059
NC_035101.1	80104462	.	C	A	.	.	MAF_USDA=1.639
NC_035101.1	80104483	.	C	A	.	.	MAF_INRAE=12.5;MAF_USDA=16.667
NC_035101.1	80104563	.	C	G	.	.	MAF_USDA=3.279
NC_035101.1	80104598	.	C	T	.	.	MAF_USDA=1.765
NC_035101.1	80104626	.	T	G	.	.	MAF_USDA=1.639
NC_035101.1	80104655	.	T	G	.	.	MAF_INRAE=5.0;MAF_USDA=11.475
NC_035101.1	80104698	.	G	A	.	.	MAF_INRAE=33.544;MAF_USDA=8.824
NC_035101.1	80104714	.	G	A	.	.	MAF_USDA=22.353
NC_035101.1	80104775	.	C	T	.	.	MAF_USDA=3.279
NC_035101.1	80104800	.	C	G	.	.	MAF_USDA=9.016
NC_035101.1	80104830	.	C	T	.	.	MAF_INRAE=31.646;MAF_USDA=7.647
NC_035101.1	80104843	.	A	C	.	.	MAF_USDA=1.639
NC_035101.1	80104942	.	T	G	.	.	MAF_INRAE=15.823;MAF_USDA=21.176
NC_035101.1	80104947	.	A	T	.	.	MAF_INRAE=13.924;MAF_USDA=4.706
NC_035101.1	80104974	.	T	G	.	.	MAF_INRAE=34.177;MAF_USDA=10.0
NC_035101.1	80104988	.	C	A	.	.	MAF_INRAE=32.911;MAF_USDA=11.176
NC_035101.1	80105015	.	T	C	.	.	MAF_USDA=16.393
NC_035101.1	80105087	.	T	A	.	.	MAF_USDA=4.167
NC_035101.1	80105091	.	A	G	.	.	MAF_USDA=41.667
NC_035101.1	80105118	.	C	T	.	.	MAF_INRAE=19.167;MAF_USDA=33.333
NC_035101.1	80105237	.	A	G	.	.	MAF_USDA=39.13
NC_035101.1	80105284	.	G	A	.	.	MAF_USDA=39.13
NC_035101.1	80105293	.	T	C	.	.	MAF_USDA=35.417
NC_035101.1	80105736	.	G	A	.	.	MAF_USDA=2.459
NC_035101.1	80105775	.	T	G	.	.	MAF_USDA=4.918
NC_035101.1	80105797	.	C	T	.	.	MAF_INRAE=5.0
NC_035101.1	80105798	.	G	A	.	.	MAF_USDA=22.941
NC_035101.1	80105802	.	C	G	.	.	MAF_INRAE=5.0
NC_035101.1	80105805	.	T	A	.	.	MAF_USDA=9.016
NC_035101.1	80105819	.	T	G	.	.	MAF_INRAE=1.667
NC_035101.1	80105820	.	T	A	.	.	MAF_USDA=10.417
NC_035101.1	80106040	.	A	T	.	.	MAF_INRAE=15.789;MAF_USDA=37.059
NC_035101.1	80106105	.	G	A	.	.	MAF_INRAE=4.43;MAF_USDA=18.75
NC_035101.1	80106122	.	C	A	.	.	MAF_USDA=1.639
NC_035101.1	80106124	.	G	T	.	.	MAF_USDA=1.639
NC_035101.1	80106126	.	C	T	.	.	MAF_USDA=1.639
NC_035101.1	80106134	.	G	C,T	.	.	MAF_INRAE=10.526
NC_035101.1	80106142	.	G	T	.	.	MAF_INRAE=4.43;MAF_USDA=14.118
NC_035101.1	80106152	.	T	G	.	.	MAF_USDA=2.459
NC_035101.1	80106198	.	G	T	.	.	MAF_INRAE=5.263;MAF_USDA=4.167
NC_035101.1	80106218	.	G	A	.	.	MAF_INRAE=10.526;MAF_USDA=18.75
NC_035101.1	80106241	.	C	T	.	.	MAF_INRAE=13.158;MAF_USDA=20.833
NC_035101.1	80106256	.	G	T	.	.	MAF_INRAE=10.526;MAF_USDA=16.667
NC_035101.1	80106263	.	A	C	.	.	MAF_INRAE=13.158
NC_035101.1	80106266	.	G	A	.	.	MAF_USDA=16.667
NC_035101.1	80106409	.	G	A	.	.	MAF_INRAE=5.263;MAF_USDA=10.417
NC_035101.1	80106451	.	T	G	.	.	MAF_INRAE=26.316
NC_035101.1	80106601	.	G	A	.	.	MAF_USDA=4.167
NC_035101.1	80106614	.	T	G	.	.	MAF_USDA=27.083
NC_035101.1	80106626	.	G	C	.	.	MAF_USDA=1.786
NC_035101.1	80106633	.	G	A	.	.	MAF_INRAE=10.526;MAF_USDA=14.118
NC_035101.1	80106680	.	C	T	.	.	MAF_INRAE=10.526;MAF_USDA=25.0
NC_035101.1	80106682	.	C	T	.	.	MAF_USDA=10.833
NC_035101.1	80106684	.	G	A	.	.	MAF_USDA=9.167
NC_035101.1	80106733	.	G	A	.	.	MAF_USDA=41.304
NC_035101.1	80106767	.	C	T	.	.	MAF_INRAE=13.158
NC_035101.1	80106777	.	G	A	.	.	MAF_INRAE=2.632
NC_035101.1	80106787	.	A	C	.	.	MAF_USDA=2.459
NC_035101.1	80106810	.	A	G	.	.	MAF_INRAE=2.632
NC_035101.1	80106816	.	G	A	.	.	MAF_USDA=4.918
NC_035101.1	80106820	.	A	G	.	.	MAF_USDA=9.836
NC_035101.1	80106861	.	T	C	.	.	MAF_USDA=2.459
NC_035101.1	80106863	.	G	A	.	.	MAF_USDA=9.836
NC_035101.1	80106881	.	G	A	.	.	MAF_USDA=47.917
NC_035101.1	80106882	.	A	T	.	.	MAF_USDA=6.557
NC_035101.1	80107187	.	T	A	.	.	MAF_INRAE=15.789;MAF_USDA=33.333
NC_035101.1	80107224	.	G	A	.	.	MAF_USDA=12.651
NC_035101.1	80107227	.	T	A	.	.	MAF_USDA=4.819
NC_035101.1	80107231	.	G	A	.	.	MAF_USDA=47.917
NC_035101.1	80107234	.	T	C	.	.	MAF_USDA=1.695
NC_035101.1	80107295	.	G	T	.	.	MAF_USDA=10.169
NC_035101.1	80107297	.	A	G	.	.	MAF_USDA=10.169
NC_035101.1	80107315	.	A	G	.	.	MAF_USDA=10.169
NC_035101.1	80107354	.	G	T	.	.	MAF_USDA=10.0
NC_035101.1	80107377	.	T	A	.	.	MAF_INRAE=25.316;MAF_USDA=22.353
NC_035101.1	80107407	.	T	G	.	.	MAF_USDA=9.836
NC_035101.1	80107506	.	G	T	.	.	MAF_INRAE=5.063;MAF_USDA=7.738
NC_035101.1	80107510	.	T	G	.	.	MAF_INRAE=26.316;MAF_USDA=26.19
NC_035101.1	80107512	.	T	C	.	.	MAF_USDA=26.19
NC_035101.1	80107548	.	T	C	.	.	MAF_USDA=14.286
NC_035101.1	80107564	.	G	A	.	.	MAF_USDA=2.459
NC_035101.1	80107587	.	T	G	.	.	MAF_INRAE=26.316;MAF_USDA=24.706
NC_035101.1	80107608	.	C	T	.	.	MAF_INRAE=26.316;MAF_USDA=25.294
NC_035101.1	80107609	.	A	T	.	.	MAF_USDA=7.377
NC_035101.1	80107671	.	C	T	.	.	MAF_INRAE=10.526;MAF_USDA=18.452
NC_035101.1	80107698	.	G	C	.	.	MAF_USDA=2.459
NC_035101.1	80107715	.	C	A	.	.	MAF_INRAE=4.43;MAF_USDA=9.412
NC_035101.1	80107734	.	T	G	.	.	MAF_USDA=4.918
NC_035101.1	80107754	.	A	G	.	.	MAF_INRAE=14.557;MAF_USDA=30.0
NC_035101.1	80107765	.	G	T	.	.	MAF_USDA=6.557
NC_035101.1	80107818	.	C	A	.	.	MAF_INRAE=39.241;MAF_USDA=42.941
NC_035101.1	80107823	.	A	C	.	.	MAF_USDA=4.098
NC_035101.1	80107846	.	T	G	.	.	MAF_USDA=1.639
NC_035101.1	80107851	.	T	G	.	.	MAF_USDA=2.459
NC_035101.1	80107894	.	G	A	.	.	MAF_USDA=4.098
NC_035101.1	80107909	.	A	T	.	.	MAF_INRAE=2.5
NC_035101.1	80107967	.	G	A	.	.	MAF_USDA=2.459
NC_035101.1	80107982	.	A	G	.	.	MAF_USDA=2.459
NC_035101.1	80108045	.	A	G	.	.	MAF_USDA=24.074
NC_035101.1	80108046	.	T	G	.	.	MAF_USDA=4.321
NC_035101.1	80108047	.	C	A	.	.	MAF_USDA=16.667
NC_035101.1	80108055	.	T	A	.	.	MAF_USDA=43.478
NC_035101.1	80108254	.	C	T	.	.	MAF_USDA=2.941
NC_035101.1	80108255	.	G	A	.	.	MAF_INRAE=46.203;MAF_USDA=10.588
NC_035101.1	80108346	.	T	G	.	.	MAF_INRAE=48.333;MAF_USDA=41.667
NC_035101.1	80108352	.	C	G	.	.	MAF_USDA=4.098
NC_035101.1	80108383	.	T	A	.	.	MAF_USDA=2.941
NC_035101.1	80108413	.	C	T	.	.	MAF_INRAE=4.43;MAF_USDA=11.765
NC_035101.1	80108423	.	A	G	.	.	MAF_INRAE=14.557;MAF_USDA=39.412
NC_035101.1	80108424	.	G	A	.	.	MAF_USDA=1.639
NC_035101.1	80108505	.	C	A	.	.	MAF_USDA=1.639
NC_035101.1	80108517	.	A	G	.	.	MAF_USDA=2.941
NC_035101.1	80108647	.	T	C	.	.	MAF_USDA=1.639
NC_035101.1	80108649	.	T	C	.	.	MAF_INRAE=4.43;MAF_USDA=12.941
NC_035101.1	80108653	.	C	G	.	.	MAF_INRAE=42.5;MAF_USDA=8.824
NC_035101.1	80108661	.	C	T	.	.	MAF_INRAE=4.43;MAF_USDA=3.529
NC_035101.1	80108680	.	T	C	.	.	MAF_INRAE=10.526;MAF_USDA=10.714
NC_035101.1	80108684	.	G	A	.	.	MAF_USDA=1.695
NC_035101.1	80108798	.	C	A	.	.	MAF_INRAE=10.526;MAF_USDA=6.25
NC_035101.1	80108811	.	T	C	.	.	MAF_INRAE=26.316;MAF_USDA=33.929
NC_035101.1	80108819	.	G	A	.	.	MAF_USDA=6.667
NC_035101.1	80108823	.	A	T	.	.	MAF_USDA=6.667
NC_035101.1	80108824	.	C	T	.	.	MAF_INRAE=37.342;MAF_USDA=44.643
NC_035101.1	80108825	.	A	T	.	.	MAF_INRAE=44.167;MAF_USDA=49.405
NC_035101.1	80108827	.	C	T	.	.	MAF_INRAE=2.5;MAF_USDA=18.452
NC_035101.1	80108828	.	T	C	.	.	MAF_USDA=6.667
NC_035101.1	80108829	.	A	C	.	.	MAF_INRAE=2.5;MAF_USDA=13.095
NC_035101.1	80108837	.	C	T	.	.	MAF_INRAE=4.43;MAF_USDA=18.235
NC_035101.1	80108845	.	C	A	.	.	MAF_INRAE=15.789
NC_035101.1	80108905	.	A	T	.	.	MAF_INRAE=43.671;MAF_USDA=27.059
NC_035101.1	80108911	.	C	T	.	.	MAF_INRAE=4.43;MAF_USDA=14.286
NC_035101.1	80108914	.	T	A	.	.	MAF_INRAE=2.5;MAF_USDA=14.118
NC_035101.1	80108968	.	C	A	.	.	MAF_USDA=4.918
NC_035101.1	80108996	.	G	T	.	.	MAF_USDA=12.5
NC_035101.1	80109006	.	A	C	.	.	MAF_USDA=29.167
NC_035101.1	80109015	.	A	G	.	.	MAF_USDA=31.25
NC_035101.1	80109017	.	T	C	.	.	MAF_USDA=29.167
NC_035101.1	80109047	.	C	T	.	.	MAF_INRAE=10.526
NC_035101.1	80109059	.	C	T	.	.	MAF_INRAE=10.526;MAF_USDA=6.25
NC_035101.1	80109065	.	C	G	.	.	MAF_USDA=5.172
NC_035101.1	80109071	.	T	C	.	.	MAF_INRAE=10.526;MAF_USDA=13.253
NC_035101.1	80109074	.	C	T	.	.	MAF_USDA=12.5
NC_035101.1	80109080	.	G	T	.	.	MAF_INRAE=10.526;MAF_USDA=12.353
NC_035101.1	80109141	.	A	G	.	.	MAF_INRAE=18.354;MAF_USDA=12.941
NC_035101.1	80109155	.	G	C	.	.	MAF_USDA=4.918
NC_035101.1	80109229	.	A	G	.	.	MAF_USDA=6.557
NC_035101.1	80109250	.	T	C	.	.	MAF_USDA=4.167
NC_035101.1	80109251	.	C	G	.	.	MAF_USDA=8.197
NC_035101.1	80109289	.	A	C	.	.	MAF_INRAE=10.526;MAF_USDA=12.353
NC_035101.1	80109299	.	G	T	.	.	MAF_USDA=10.588
NC_035101.1	80109307	.	G	A	.	.	MAF_USDA=19.565
NC_035101.1	80109310	.	G	A	.	.	MAF_USDA=1.667
NC_035101.1	80109349	.	T	A	.	.	MAF_USDA=18.75
NC_035101.1	80109353	.	C	T	.	.	MAF_USDA=12.941
NC_035101.1	80109402	.	A	T	.	.	MAF_USDA=31.25
NC_035101.1	80109406	.	T	C	.	.	MAF_USDA=27.083
NC_035101.1	80109410	.	T	G	.	.	MAF_INRAE=5.263;MAF_USDA=16.471
NC_035101.1	80109462	.	T	G	.	.	MAF_INRAE=40.0;MAF_USDA=8.824
NC_035101.1	80109463	.	G	T	.	.	MAF_INRAE=3.333;MAF_USDA=15.294
NC_035101.1	80109560	.	C	T	.	.	MAF_USDA=18.75
NC_035101.1	80110322	.	G	T	.	.	MAF_USDA=9.016
NC_035101.1	80110331	.	T	A	.	.	MAF_USDA=14.286
NC_035101.1	80110355	.	T	C	.	.	MAF_USDA=6.25
NC_035101.1	80110356	.	G	C	.	.	MAF_USDA=6.25
NC_035101.1	80110360	.	A	G	.	.	MAF_USDA=12.5
NC_035101.1	80110361	.	C	A	.	.	MAF_USDA=6.25
NC_035101.1	80110362	.	T	G	.	.	MAF_USDA=37.5
NC_035101.1	80110363	.	C	G	.	.	MAF_USDA=6.25
NC_035101.1	80110377	.	G	A	.	.	MAF_USDA=22.024
NC_035101.1	80110423	.	T	C	.	.	MAF_INRAE=4.43;MAF_USDA=14.881
NC_035101.1	80110443	.	C	T	.	.	MAF_USDA=1.667
NC_035101.1	80110465	.	T	C	.	.	MAF_INRAE=4.43;MAF_USDA=12.941
NC_035101.1	80110466	.	G	A	.	.	MAF_INRAE=30.833;MAF_USDA=22.353
NC_035101.1	80110468	.	C	A	.	.	MAF_INRAE=30.833;MAF_USDA=22.353
NC_035101.1	80110469	.	C	T	.	.	MAF_USDA=8.824
NC_035101.1	80110501	.	T	C	.	.	MAF_INRAE=48.101;MAF_USDA=46.471
NC_035101.1	80110508	.	A	G	.	.	MAF_USDA=5.738
NC_035101.1	80110553	.	A	G	.	.	MAF_INRAE=4.167
NC_035101.1	80110566	.	C	T	.	.	MAF_INRAE=36.842;MAF_USDA=8.333
NC_035101.1	80110567	.	T	C	.	.	MAF_INRAE=11.667;MAF_USDA=49.412
NC_035101.1	80110574	.	C	T	.	.	MAF_INRAE=26.582;MAF_USDA=22.353
NC_035101.1	80110578	.	G	A	.	.	MAF_INRAE=2.5;MAF_USDA=12.353
NC_035101.1	80110589	.	A	T	.	.	MAF_INRAE=4.43;MAF_USDA=12.941
NC_035101.1	80110595	.	A	T	.	.	MAF_INRAE=10.526
NC_035101.1	80110596	.	A	T	.	.	MAF_USDA=9.412
NC_035101.1	80110602	.	G	T	.	.	MAF_INRAE=5.063;MAF_USDA=12.941
NC_035101.1	80110616	.	T	C	.	.	MAF_INRAE=5.063;MAF_USDA=12.941
NC_035101.1	80110617	.	G	A	.	.	MAF_INRAE=3.333;MAF_USDA=12.353
NC_035101.1	80110632	.	C	T	.	.	MAF_USDA=8.235
NC_035101.1	80110671	.	A	C	.	.	MAF_INRAE=4.43;MAF_USDA=6.25
NC_035101.1	80110696	.	G	T	.	.	MAF_INRAE=26.316;MAF_USDA=38.235
NC_035101.1	80110714	.	T	G	.	.	MAF_INRAE=4.43;MAF_USDA=6.25
NC_035101.1	80110786	.	C	T	.	.	MAF_INRAE=46.203;MAF_USDA=8.824
NC_035101.1	80110878	.	T	G	.	.	MAF_USDA=1.639
NC_035101.1	80110935	.	A	G	.	.	MAF_USDA=1.639
NC_035101.1	80110936	.	T	C	.	.	MAF_USDA=9.016
NC_035101.1	80110965	.	C	T	.	.	MAF_USDA=4.706
NC_035101.1	80110980	.	C	T	.	.	MAF_INRAE=12.658;MAF_USDA=4.167
NC_035101.1	80110990	.	T	G	.	.	MAF_USDA=1.639
NC_035101.1	80110999	.	C	T	.	.	MAF_USDA=12.295
NC_035101.1	80111003	.	G	A	.	.	MAF_USDA=10.656
NC_035101.1	80111014	.	G	A	.	.	MAF_USDA=1.639
NC_035101.1	80111030	.	T	C	.	.	MAF_INRAE=5.263;MAF_USDA=9.016
NC_035101.1	80111040	.	C	A	.	.	MAF_USDA=12.941
NC_035101.1	80111068	.	A	G	.	.	MAF_USDA=2.459
NC_035101.1	80111076	.	T	A	.	.	MAF_INRAE=5.263;MAF_USDA=11.667
NC_035101.1	80111104	.	G	T	.	.	MAF_USDA=6.667
NC_035101.1	80111109	.	C	A	.	.	MAF_USDA=28.571
NC_035101.1	80111127	.	G	T	.	.	MAF_USDA=4.217
NC_035101.1	80111141	.	A	G	.	.	MAF_INRAE=18.333
NC_035101.1	80111145	.	T	G	.	.	MAF_INRAE=3.333
NC_035101.1	80111171	.	A	C	.	.	MAF_INRAE=6.329;MAF_USDA=18.235
NC_035101.1	80111172	.	T	A	.	.	MAF_USDA=11.475
NC_035101.1	80111190	.	G	A	.	.	MAF_USDA=6.25
NC_035101.1	80111220	.	T	C	.	.	MAF_INRAE=28.481;MAF_USDA=47.647
NC_035101.1	80111235	.	C	T	.	.	MAF_USDA=8.235
NC_035101.1	80111236	.	A	G	.	.	MAF_USDA=27.059
NC_035101.1	80111243	.	G	T	.	.	MAF_USDA=33.735
NC_035101.1	80111261	.	T	G	.	.	MAF_INRAE=23.418;MAF_USDA=36.905
NC_035101.1	80111270	.	C	T	.	.	MAF_INRAE=36.842;MAF_USDA=20.833
NC_035101.1	80111327	.	C	G	.	.	MAF_USDA=3.279
NC_035101.1	80111330	.	C	T	.	.	MAF_INRAE=2.5
NC_035101.1	80111348	.	T	A	.	.	MAF_INRAE=4.43;MAF_USDA=12.941
NC_035101.1	80111351	.	T	A	.	.	MAF_INRAE=1.667;MAF_USDA=4.118
NC_035101.1	80111352	.	T	A	.	.	MAF_USDA=1.639
NC_035101.1	80111359	.	T	C	.	.	MAF_INRAE=3.797;MAF_USDA=12.941
NC_035101.1	80111386	.	A	G	.	.	MAF_INRAE=34.81;MAF_USDA=31.176
NC_035101.1	80111401	.	A	G	.	.	MAF_USDA=10.656
NC_035101.1	80111427	.	G	T	.	.	MAF_INRAE=10.526;MAF_USDA=4.118
NC_035101.1	80111458	.	T	C	.	.	MAF_INRAE=3.797;MAF_USDA=4.118
NC_035101.1	80111487	.	C	G	.	.	MAF_INRAE=1.667
NC_035101.1	80111526	.	G	C	.	.	MAF_INRAE=43.038;MAF_USDA=47.647
NC_035101.1	80111527	.	T	A	.	.	MAF_INRAE=47.468;MAF_USDA=26.471
NC_035101.1	80111532	.	A	T	.	.	MAF_INRAE=26.316;MAF_USDA=32.941
NC_035101.1	80111542	.	C	G	.	.	MAF_INRAE=10.526;MAF_USDA=4.118
NC_035101.1	80111545	.	T	G	.	.	MAF_INRAE=10.833;MAF_USDA=20.588
NC_035101.1	80111558	.	T	G	.	.	MAF_INRAE=9.494;MAF_USDA=21.765
NC_035101.1	80111579	.	A	C	.	.	MAF_INRAE=43.671;MAF_USDA=39.412
NC_035101.1	80111582	.	T	G	.	.	MAF_INRAE=9.494;MAF_USDA=13.529
NC_035101.1	80111606	.	T	A	.	.	MAF_INRAE=9.494;MAF_USDA=13.529
NC_035101.1	80111643	.	A	G	.	.	MAF_USDA=2.459
NC_035101.1	80111646	.	T	G	.	.	MAF_USDA=9.016
NC_035101.1	80111681	.	A	G	.	.	MAF_USDA=12.941
NC_035101.1	80111696	.	A	G	.	.	MAF_INRAE=5.263;MAF_USDA=11.475
NC_035101.1	80111761	.	G	C	.	.	MAF_INRAE=31.013;MAF_USDA=34.706
NC_035101.1	80111772	.	G	A	.	.	MAF_INRAE=27.215;MAF_USDA=43.529
NC_035101.1	80111773	.	T	A	.	.	MAF_INRAE=30.833;MAF_USDA=43.529
NC_035101.1	80111778	.	G	T	.	.	MAF_INRAE=31.013;MAF_USDA=39.412
NC_035101.1	80111818	.	C	A	.	.	MAF_INRAE=26.582;MAF_USDA=41.176
NC_035101.1	80111841	.	C	A	.	.	MAF_INRAE=8.228;MAF_USDA=13.529
NC_035101.1	80111851	.	T	A	.	.	MAF_INRAE=26.582;MAF_USDA=40.588
NC_035101.1	80111861	.	A	C	.	.	MAF_INRAE=13.291;MAF_USDA=25.294
NC_035101.1	80111878	.	G	T	.	.	MAF_INRAE=13.291;MAF_USDA=25.294
NC_035101.1	80111888	.	T	G	.	.	MAF_USDA=4.118
NC_035101.1	80112009	.	T	G	.	.	MAF_USDA=7.377
NC_035101.1	80112028	.	T	C	.	.	MAF_USDA=8.235
NC_035101.1	80112029	.	G	A	.	.	MAF_USDA=25.882
NC_035101.1	80113789	.	C	A	.	.	MAF_INRAE=15.789;MAF_USDA=5.932
NC_035101.1	80113797	.	C	T	.	.	MAF_INRAE=10.526;MAF_USDA=6.25
NC_035101.1	80113802	.	G	A	.	.	MAF_INRAE=5.263;MAF_USDA=11.905
NC_035101.1	80113839	.	C	G	.	.	MAF_USDA=4.098
NC_035101.1	80113857	.	G	T	.	.	MAF_USDA=4.918
NC_035101.1	80113882	.	G	A	.	.	MAF_USDA=1.639
NC_035101.1	80113911	.	A	G	.	.	MAF_INRAE=5.263;MAF_USDA=4.098
NC_035101.1	80113945	.	C	T	.	.	MAF_INRAE=27.848;MAF_USDA=48.824
NC_035101.1	80113986	.	T	G	.	.	MAF_INRAE=24.684;MAF_USDA=45.882
NC_035101.1	80114015	.	C	A	.	.	MAF_INRAE=5.263;MAF_USDA=4.098
NC_035101.1	80114018	.	T	C	.	.	MAF_INRAE=8.861;MAF_USDA=12.941
NC_035101.1	80114027	.	G	T	.	.	MAF_INRAE=8.861;MAF_USDA=12.941
NC_035101.1	80114052	.	C	T	.	.	MAF_INRAE=8.861;MAF_USDA=12.941
NC_035101.1	80114090	.	A	G	.	.	MAF_INRAE=25.316;MAF_USDA=45.882
NC_035101.1	80114100	.	T	C	.	.	MAF_INRAE=5.263;MAF_USDA=15.574
NC_035101.1	80114137	.	G	T	.	.	MAF_INRAE=10.0
NC_035101.1	80114138	.	G	T	.	.	MAF_INRAE=10.0;MAF_USDA=12.941
NC_035101.1	80114156	.	C	G	.	.	MAF_USDA=6.557
NC_035101.1	80114186	.	G	A	.	.	MAF_INRAE=8.861;MAF_USDA=13.529
NC_035101.1	80114190	.	G	A	.	.	MAF_INRAE=8.861
NC_035101.1	80114200	.	T	G	.	.	MAF_INRAE=25.949;MAF_USDA=45.882
NC_035101.1	80114207	.	C	T	.	.	MAF_USDA=11.475
NC_035101.1	80114236	.	A	T	.	.	MAF_INRAE=8.861;MAF_USDA=13.529
NC_035101.1	80114237	.	A	C	.	.	MAF_INRAE=10.0;MAF_USDA=13.529
NC_035101.1	80114242	.	G	T	.	.	MAF_INRAE=8.861;MAF_USDA=12.941
NC_035101.1	80114243	.	A	C	.	.	MAF_INRAE=10.0;MAF_USDA=12.941
NC_035101.1	80114247	.	G	T	.	.	MAF_INRAE=10.0;MAF_USDA=12.941
NC_035101.1	80114256	.	A	G	.	.	MAF_INRAE=14.557;MAF_USDA=40.0
NC_035101.1	80114281	.	T	G	.	.	MAF_USDA=9.836
NC_035101.1	80114322	.	T	C	.	.	MAF_INRAE=25.949;MAF_USDA=33.333
NC_035101.1	80114325	.	C	A	.	.	MAF_USDA=10.656
NC_035101.1	80114342	.	T	G	.	.	MAF_INRAE=9.494;MAF_USDA=24.706
NC_035101.1	80114361	.	T	C	.	.	MAF_INRAE=15.789;MAF_USDA=27.059
NC_035101.1	80114371	.	T	A	.	.	MAF_INRAE=26.316;MAF_USDA=22.353
NC_035101.1	80114400	.	A	T	.	.	MAF_INRAE=25.949;MAF_USDA=47.059
NC_035101.1	80114404	.	C	T	.	.	MAF_USDA=5.738
NC_035101.1	80114405	.	A	T	.	.	MAF_USDA=5.738
NC_035101.1	80114413	.	C	A	.	.	MAF_INRAE=6.329;MAF_USDA=8.824
NC_035101.1	80114414	.	A	C	.	.	MAF_INRAE=3.333;MAF_USDA=8.824
NC_035101.1	80114421	.	T	A	.	.	MAF_INRAE=8.861;MAF_USDA=12.353
NC_035101.1	80114422	.	G	A	.	.	MAF_USDA=5.738
NC_035101.1	80114456	.	T	C	.	.	MAF_INRAE=15.789;MAF_USDA=45.833
NC_035101.1	80114474	.	G	A	.	.	MAF_USDA=40.0
NC_035101.1	80114477	.	A	T	.	.	MAF_USDA=40.0
NC_035101.1	80114788	.	G	A	.	.	MAF_USDA=16.667
NC_035101.1	80114888	.	C	T	.	.	MAF_USDA=7.059
NC_035101.1	80114891	.	C	T	.	.	MAF_USDA=3.279
NC_035101.1	80114916	.	A	C	.	.	MAF_USDA=13.115
NC_035101.1	80114925	.	C	T	.	.	MAF_USDA=4.098
NC_035101.1	80114926	.	A	T	.	.	MAF_USDA=6.25
NC_035101.1	80114959	.	A	T	.	.	MAF_USDA=3.279
NC_035101.1	80114960	.	T	C	.	.	MAF_USDA=2.459
NC_035101.1	80115002	.	G	A	.	.	MAF_USDA=12.5
NC_035101.1	80115022	.	G	A	.	.	MAF_USDA=16.667
NC_035101.1	80115034	.	C	A	.	.	MAF_USDA=14.583
NC_035101.1	80115089	.	T	C	.	.	MAF_USDA=10.417
NC_035101.1	80115093	.	G	A	.	.	MAF_USDA=18.75
NC_035101.1	80115181	.	T	G	.	.	MAF_USDA=19.565
NC_035101.1	80115246	.	C	T	.	.	MAF_USDA=2.5
NC_035101.1	80115298	.	C	T	.	.	MAF_USDA=3.279
NC_035101.1	80115313	.	C	T	.	.	MAF_USDA=37.059
NC_035101.1	80115467	.	C	A	.	.	MAF_INRAE=15.823
NC_035101.1	80115484	.	G	C	.	.	MAF_USDA=1.639
NC_035101.1	80115502	.	C	T	.	.	MAF_USDA=4.918
NC_035101.1	80115518	.	C	G	.	.	MAF_USDA=12.295
NC_035101.1	80115540	.	A	G	.	.	MAF_INRAE=8.861;MAF_USDA=11.176
NC_035101.1	80115546	.	C	T	.	.	MAF_INRAE=25.949;MAF_USDA=23.529
NC_035101.1	80115578	.	G	A	.	.	MAF_INRAE=5.263;MAF_USDA=1.639
NC_035101.1	80115610	.	C	T	.	.	MAF_INRAE=34.177;MAF_USDA=12.353
NC_035101.1	80115614	.	C	T	.	.	MAF_USDA=1.639
NC_035101.1	80115639	.	C	T	.	.	MAF_USDA=1.639
NC_035101.1	80115719	.	G	A	.	.	MAF_USDA=2.459
NC_035101.1	80115729	.	C	T	.	.	MAF_USDA=6.471
NC_035101.1	80115742	.	A	C	.	.	MAF_USDA=4.098
NC_035101.1	80115791	.	T	A	.	.	MAF_USDA=8.333
NC_035101.1	80115792	.	C	A	.	.	MAF_USDA=8.333
NC_035101.1	80115865	.	G	T	.	.	MAF_INRAE=13.291;MAF_USDA=4.167
NC_035101.1	80115900	.	C	A	.	.	MAF_INRAE=16.456;MAF_USDA=6.471
NC_035101.1	80116057	.	C	T	.	.	MAF_INRAE=4.43;MAF_USDA=4.118
NC_035101.1	80116099	.	C	T	.	.	MAF_USDA=3.279
NC_035101.1	80116281	.	T	G	.	.	MAF_USDA=10.656
NC_035101.1	80116292	.	G	T	.	.	MAF_USDA=4.167
NC_035101.1	80116469	.	G	T	.	.	MAF_INRAE=4.43;MAF_USDA=6.471
NC_035101.1	80116487	.	T	C	.	.	MAF_USDA=2.459
NC_035101.1	80116490	.	G	A	.	.	MAF_USDA=1.639
NC_035101.1	80116520	.	C	T	.	.	MAF_INRAE=18.987;MAF_USDA=15.217
NC_035101.1	80116554	.	T	G	.	.	MAF_USDA=4.918
NC_035101.1	80116596	.	T	C	.	.	MAF_USDA=1.639
NC_035101.1	80116623	.	A	G	.	.	MAF_USDA=1.639
NC_035101.1	80116646	.	A	G	.	.	MAF_USDA=1.639
NC_035101.1	80116692	.	T	A	.	.	MAF_USDA=3.279
NC_035101.1	80116727	.	A	T	.	.	MAF_USDA=1.639
NC_035101.1	80116728	.	G	A	.	.	MAF_USDA=4.098
NC_035101.1	80116850	.	G	T	.	.	MAF_INRAE=15.789
NC_035101.1	80116870	.	T	A	.	.	MAF_USDA=2.459
NC_035101.1	80116904	.	A	C	.	.	MAF_USDA=3.279
NC_035101.1	80116920	.	C	T	.	.	MAF_INRAE=5.263;MAF_USDA=2.459
NC_035101.1	80116925	.	A	G	.	.	MAF_USDA=10.656
NC_035101.1	80116926	.	T	C	.	.	MAF_INRAE=49.367;MAF_USDA=18.235
NC_035101.1	80116934	.	G	A	.	.	MAF_INRAE=12.658;MAF_USDA=4.167
NC_035101.1	80116945	.	G	C	.	.	MAF_INRAE=5.263;MAF_USDA=2.459
NC_035101.1	80117078	.	G	A	.	.	MAF_USDA=9.836
NC_035101.1	80117112	.	T	G	.	.	MAF_USDA=1.639
NC_035101.1	80117140	.	C	T	.	.	MAF_USDA=1.639
NC_035101.1	80117167	.	G	A	.	.	MAF_USDA=35.417
NC_035101.1	80117174	.	G	T	.	.	MAF_USDA=23.529
NC_035101.1	80117200	.	C	A	.	.	MAF_USDA=26.506
NC_035101.1	80117229	.	C	T	.	.	MAF_USDA=4.167
NC_035101.1	80119318	.	A	C	.	.	MAF_USDA=6.897
NC_035101.1	80119386	.	A	C	.	.	MAF_USDA=1.639
NC_035101.1	80119435	.	A	C	.	.	MAF_USDA=6.557
NC_035101.1	80119453	.	G	A	.	.	MAF_USDA=4.098
NC_035101.1	80119459	.	C	A	.	.	MAF_USDA=6.557
NC_035101.1	80119507	.	T	A	.	.	MAF_USDA=5.833
NC_035101.1	80119511	.	A	G	.	.	MAF_USDA=1.667
NC_035101.1	80119547	.	G	A	.	.	MAF_USDA=22.024
NC_035101.1	80129199	.	C	T	.	.	MAF_USDA=8.333
NC_035101.1	80129208	.	A	T	.	.	MAF_INRAE=5.263
NC_035101.1	80130178	.	T	A	.	.	MAF_USDA=31.25
NC_035101.1	80130184	.	T	G	.	.	MAF_USDA=29.167
NC_035101.1	80130267	.	T	C	.	.	MAF_USDA=20.833
NC_035101.1	80130269	.	C	T	.	.	MAF_USDA=10.417
NC_035101.1	80130329	.	C	T	.	.	MAF_USDA=10.417
NC_035101.1	80130330	.	A	G	.	.	MAF_USDA=14.583
NC_035101.1	80130350	.	G	A	.	.	MAF_USDA=31.25
NC_035101.1	80130378	.	A	T	.	.	MAF_USDA=29.167
NC_035101.1	80130415	.	C	T	.	.	MAF_USDA=39.583
NC_035101.1	80130436	.	C	G	.	.	MAF_USDA=8.333
NC_035101.1	80130446	.	T	C	.	.	MAF_USDA=33.333
NC_035101.1	80131761	.	G	T	.	.	MAF_USDA=43.75
NC_035101.1	80131783	.	T	A	.	.	MAF_USDA=8.333
NC_035101.1	80131785	.	G	T	.	.	MAF_USDA=45.833
NC_035101.1	80131792	.	C	T	.	.	MAF_USDA=14.583
NC_035101.1	80131813	.	A	G	.	.	MAF_USDA=16.667
NC_035101.1	80131820	.	A	C	.	.	MAF_USDA=16.463
NC_035101.1	80131826	.	C	A	.	.	MAF_USDA=21.341
NC_035101.1	80131833	.	T	C	.	.	MAF_USDA=16.667
NC_035101.1	80131842	.	C	T	.	.	MAF_USDA=8.621
NC_035101.1	80131850	.	T	G	.	.	MAF_USDA=27.439
NC_035101.1	80131853	.	C	A	.	.	MAF_USDA=28.659
NC_035101.1	80131858	.	G	T	.	.	MAF_INRAE=15.789;MAF_USDA=22.561
NC_035101.1	80131873	.	A	C	.	.	MAF_USDA=22.561
NC_035101.1	80131878	.	T	G	.	.	MAF_USDA=14.634
NC_035101.1	80131882	.	T	C	.	.	MAF_USDA=39.024
NC_035101.1	80131901	.	G	A	.	.	MAF_USDA=10.417
NC_035101.1	80131903	.	A	C	.	.	MAF_INRAE=10.526;MAF_USDA=6.034
NC_035101.1	80131911	.	C	A	.	.	MAF_INRAE=10.526;MAF_USDA=14.583
NC_035101.1	80131917	.	C	T	.	.	MAF_INRAE=10.526;MAF_USDA=10.976
NC_035101.1	80131950	.	A	C	.	.	MAF_INRAE=26.316;MAF_USDA=40.854
NC_035101.1	80131951	.	A	G	.	.	MAF_INRAE=10.526;MAF_USDA=10.366
NC_035101.1	80131954	.	T	A	.	.	MAF_USDA=10.366
NC_035101.1	80132055	.	A	T	.	.	MAF_INRAE=5.263
NC_035101.1	80132066	.	C	T	.	.	MAF_INRAE=19.62
NC_035101.1	80132216	.	A	G	.	.	MAF_USDA=25.294
NC_035101.1	80132241	.	C	G	.	.	MAF_INRAE=5.263;MAF_USDA=9.412
NC_035101.1	80132242	.	G	A	.	.	MAF_INRAE=23.418;MAF_USDA=47.917
NC_035101.1	80132268	.	C	G	.	.	MAF_USDA=1.639
NC_035101.1	80132286	.	T	A	.	.	MAF_USDA=3.279
NC_035101.1	80132303	.	T	G	.	.	MAF_USDA=11.475
NC_035101.1	80132317	.	A	T	.	.	MAF_USDA=9.016
NC_035101.1	80132325	.	C	T	.	.	MAF_INRAE=5.263;MAF_USDA=4.706
NC_035101.1	80132330	.	T	A	.	.	MAF_USDA=1.639
NC_035101.1	80132347	.	C	T	.	.	MAF_USDA=39.583
NC_035101.1	80132353	.	G	T	.	.	MAF_USDA=2.459
NC_035101.1	80132365	.	T	G	.	.	MAF_INRAE=19.62;MAF_USDA=27.647
NC_035101.1	80132408	.	T	G	.	.	MAF_INRAE=40.506;MAF_USDA=21.176
NC_035101.1	80132416	.	G	A	.	.	MAF_INRAE=34.81;MAF_USDA=43.529
NC_035101.1	80132439	.	T	C	.	.	MAF_INRAE=5.696;MAF_USDA=9.412
NC_035101.1	80132457	.	C	T	.	.	MAF_INRAE=4.167;MAF_USDA=13.529
NC_035101.1	80132458	.	A	G	.	.	MAF_USDA=5.738
NC_035101.1	80132493	.	A	G	.	.	MAF_INRAE=31.579;MAF_USDA=11.176
NC_035101.1	80132494	.	T	C	.	.	MAF_USDA=1.639
NC_035101.1	80132513	.	C	A	.	.	MAF_INRAE=10.526;MAF_USDA=11.905
NC_035101.1	80132518	.	A	C	.	.	MAF_INRAE=5.263;MAF_USDA=11.31
NC_035101.1	80132542	.	T	A	.	.	MAF_INRAE=21.053;MAF_USDA=33.133
NC_035101.1	80132550	.	T	C	.	.	MAF_USDA=1.695
NC_035101.1	80132563	.	G	T	.	.	MAF_USDA=1.639
NC_035101.1	80132578	.	T	C	.	.	MAF_INRAE=15.789;MAF_USDA=43.529
NC_035101.1	80132594	.	A	G	.	.	MAF_USDA=39.412
NC_035101.1	80132642	.	C	T	.	.	MAF_INRAE=5.263;MAF_USDA=14.118
NC_035101.1	80132653	.	T	G	.	.	MAF_USDA=24.706
NC_035101.1	80132663	.	A	T	.	.	MAF_USDA=45.882
NC_035101.1	80132676	.	G	C	.	.	MAF_USDA=8.333
NC_035101.1	80132677	.	G	A	.	.	MAF_USDA=8.333
NC_035101.1	80132714	.	G	T	.	.	MAF_USDA=1.639
NC_035101.1	80132768	.	G	A	.	.	MAF_USDA=10.417
NC_035101.1	80132839	.	G	C	.	.	MAF_USDA=35.882
NC_035101.1	80132844	.	C	T	.	.	MAF_INRAE=5.263;MAF_USDA=21.176
NC_035101.1	80132845	.	G	T	.	.	MAF_USDA=1.639
NC_035101.1	80132855	.	G	C	.	.	MAF_INRAE=5.263;MAF_USDA=1.639
NC_035101.1	80132864	.	G	A	.	.	MAF_USDA=1.639
NC_035101.1	80132865	.	C	A	.	.	MAF_INRAE=5.696;MAF_USDA=4.706
NC_035101.1	80132921	.	C	G	.	.	MAF_INRAE=31.579;MAF_USDA=21.176
NC_035101.1	80132933	.	G	C	.	.	MAF_INRAE=47.468;MAF_USDA=8.824
NC_035101.1	80132949	.	C	A	.	.	MAF_INRAE=31.579;MAF_USDA=39.412
NC_035101.1	80133001	.	T	C	.	.	MAF_INRAE=4.43;MAF_USDA=8.333
NC_035101.1	80133010	.	A	G	.	.	MAF_INRAE=5.263;MAF_USDA=13.529
NC_035101.1	80133023	.	G	A	.	.	MAF_USDA=10.656
NC_035101.1	80133091	.	G	A	.	.	MAF_INRAE=5.263;MAF_USDA=8.333
NC_035101.1	80133792	.	C	T	.	.	MAF_USDA=19.412
NC_035101.1	80133794	.	G	T	.	.	MAF_USDA=2.941
NC_035101.1	80133817	.	A	G	.	.	MAF_USDA=12.295
NC_035101.1	80133823	.	C	T	.	.	MAF_USDA=5.738
NC_035101.1	80133824	.	G	A	.	.	MAF_USDA=2.459
NC_035101.1	80133854	.	G	T	.	.	MAF_USDA=19.412
NC_035101.1	80133861	.	T	G	.	.	MAF_USDA=1.639
NC_035101.1	80133881	.	G	T	.	.	MAF_INRAE=10.526
NC_035101.1	80133891	.	C	A	.	.	MAF_INRAE=5.833;MAF_USDA=18.75
NC_035101.1	80133954	.	A	T	.	.	MAF_INRAE=10.526;MAF_USDA=2.459
NC_035101.1	80133964	.	A	T	.	.	MAF_USDA=3.279
NC_035101.1	80134071	.	T	G	.	.	MAF_USDA=4.118
NC_035101.1	80134075	.	C	T	.	.	MAF_USDA=4.098
NC_035101.1	80134105	.	G	A	.	.	MAF_USDA=11.475
NC_035101.1	80134147	.	G	A	.	.	MAF_USDA=1.639
NC_035101.1	80134174	.	A	G	.	.	MAF_INRAE=28.333;MAF_USDA=24.118
NC_035101.1	80134182	.	T	A	.	.	MAF_INRAE=6.667;MAF_USDA=21.765
NC_035101.1	80134207	.	A	G	.	.	MAF_INRAE=23.333;MAF_USDA=27.059
NC_035101.1	80134250	.	G	T	.	.	MAF_USDA=20.588
NC_035101.1	80134299	.	C	T	.	.	MAF_INRAE=4.167;MAF_USDA=27.083
NC_035101.1	80134336	.	C	A	.	.	MAF_INRAE=5.263;MAF_USDA=20.588
NC_035101.1	80134373	.	C	T	.	.	MAF_INRAE=1.667
NC_035101.1	80134392	.	T	G	.	.	MAF_INRAE=1.667
NC_035101.1	80134522	.	C	T	.	.	MAF_INRAE=15.789;MAF_USDA=20.833
NC_035101.1	80134678	.	T	C	.	.	MAF_INRAE=6.329;MAF_USDA=21.739
NC_035101.1	80134693	.	C	T	.	.	MAF_INRAE=36.842;MAF_USDA=10.119
NC_035101.1	80134712	.	G	A	.	.	MAF_INRAE=10.526
NC_035101.1	80134760	.	T	C	.	.	MAF_USDA=2.459
NC_035101.1	80134780	.	C	A	.	.	MAF_USDA=2.459
NC_035101.1	80134818	.	G	A	.	.	MAF_INRAE=2.5;MAF_USDA=14.706
NC_035101.1	80134881	.	T	C	.	.	MAF_USDA=13.043
NC_035101.1	80135202	.	T	C	.	.	MAF_USDA=41.304
NC_035101.1	80135270	.	G	T	.	.	MAF_USDA=10.87
NC_035101.1	80135318	.	A	T	.	.	MAF_USDA=12.5
NC_035101.1	80135323	.	C	A	.	.	MAF_USDA=5.932
NC_035101.1	80135328	.	G	T	.	.	MAF_USDA=1.724
NC_035101.1	80135374	.	C	T	.	.	MAF_INRAE=7.595;MAF_USDA=8.434
NC_035101.1	80135376	.	T	C	.	.	MAF_USDA=1.695
NC_035101.1	80135387	.	G	A	.	.	MAF_INRAE=7.595;MAF_USDA=4.167
NC_035101.1	80135399	.	T	G	.	.	MAF_USDA=11.017
NC_035101.1	80135403	.	T	A	.	.	MAF_USDA=11.017
NC_035101.1	80135408	.	G	A	.	.	MAF_USDA=12.5
NC_035101.1	80135443	.	A	G	.	.	MAF_INRAE=5.833
NC_035101.1	80135450	.	T	C	.	.	MAF_INRAE=10.526;MAF_USDA=18.75
NC_035101.1	80135468	.	A	G	.	.	MAF_INRAE=5.263;MAF_USDA=2.5
NC_035101.1	80135480	.	T	A	.	.	MAF_INRAE=5.263;MAF_USDA=7.5
NC_035101.1	80135487	.	C	A	.	.	MAF_INRAE=10.526;MAF_USDA=39.881
NC_035101.1	80135514	.	T	C	.	.	MAF_INRAE=10.833
NC_035101.1	80135588	.	T	C	.	.	MAF_INRAE=5.063
NC_035101.1	80135598	.	TGT	TGG	.	.	MAF_USDA=16.667
NC_035101.1	80135600	.	T	G	.	.	MAF_INRAE=22.152;MAF_USDA=32.787
NC_035101.1	80135611	.	A	T	.	.	MAF_USDA=1.639
NC_035101.1	80135688	.	A	G	.	.	MAF_INRAE=4.43;MAF_USDA=18.824
NC_035101.1	80135741	.	C	T	.	.	MAF_INRAE=7.595;MAF_USDA=20.0
NC_035101.1	80135749	.	C	G	.	.	MAF_USDA=18.033
NC_035101.1	80135776	.	C	A	.	.	MAF_INRAE=21.519;MAF_USDA=32.941
NC_035101.1	80135792	.	G	A	.	.	MAF_USDA=2.083
NC_035101.1	80135851	.	A	C	.	.	MAF_INRAE=48.734;MAF_USDA=24.118
NC_035101.1	80135854	.	G	T	.	.	MAF_INRAE=44.167;MAF_USDA=24.118
NC_035101.1	80135870	.	T	G	.	.	MAF_USDA=2.459
NC_035101.1	80135909	.	G	T	.	.	MAF_USDA=13.529
NC_035101.1	80135925	.	C	T	.	.	MAF_INRAE=50.0;MAF_USDA=9.412
NC_035101.1	80135932	.	A	T	.	.	MAF_USDA=4.918
NC_035101.1	80135933	.	G	T	.	.	MAF_USDA=4.918
NC_035101.1	80135943	.	T	C	.	.	MAF_USDA=12.295
NC_035101.1	80135946	.	G	C	.	.	MAF_USDA=1.639
NC_035101.1	80136013	.	G	T	.	.	MAF_INRAE=18.354;MAF_USDA=25.301
NC_035101.1	80136018	.	T	G	.	.	MAF_USDA=8.333
NC_035101.1	80136035	.	G	A	.	.	MAF_USDA=5.294
NC_035101.1	80136039	.	T	C	.	.	MAF_USDA=3.529
NC_035101.1	80136063	.	T	A	.	.	MAF_USDA=4.706
NC_035101.1	80136077	.	C	A	.	.	MAF_USDA=15.294
NC_035101.1	80136112	.	C	T	.	.	MAF_INRAE=19.62;MAF_USDA=36.471
NC_035101.1	80136140	.	G	T	.	.	MAF_INRAE=5.263;MAF_USDA=3.279
NC_035101.1	80136154	.	G	A	.	.	MAF_USDA=5.294
NC_035101.1	80136175	.	G	T	.	.	MAF_USDA=14.706
NC_035101.1	80136246	.	A	G	.	.	MAF_USDA=8.333
NC_035101.1	80136251	.	A	T	.	.	MAF_INRAE=13.291;MAF_USDA=7.5
NC_035101.1	80136264	.	C	T	.	.	MAF_USDA=2.5
NC_035101.1	80136335	.	C	T	.	.	MAF_INRAE=5.263;MAF_USDA=8.333
NC_035101.1	80136374	.	T	G	.	.	MAF_USDA=13.529
NC_035101.1	80136386	.	C	T	.	.	MAF_USDA=12.941
NC_035101.1	80136392	.	C	T	.	.	MAF_USDA=1.639
NC_035101.1	80136396	.	A	T	.	.	MAF_USDA=11.765
NC_035101.1	80136407	.	G	T	.	.	MAF_USDA=2.459
NC_035101.1	80136421	.	C	T	.	.	MAF_USDA=13.333
NC_035101.1	80136440	.	T	G	.	.	MAF_USDA=4.167
NC_035101.1	80136711	.	A	C	.	.	MAF_INRAE=5.696;MAF_USDA=9.412
NC_035101.1	80136727	.	T	C	.	.	MAF_INRAE=5.696;MAF_USDA=6.471
NC_035101.1	80136731	.	A	T	.	.	MAF_INRAE=7.595;MAF_USDA=2.353
NC_035101.1	80136738	.	A	T	.	.	MAF_INRAE=7.595;MAF_USDA=2.353
NC_035101.1	80136768	.	C	T	.	.	MAF_USDA=12.295
NC_035101.1	80136775	.	C	T	.	.	MAF_INRAE=7.595;MAF_USDA=11.176
NC_035101.1	80136787	.	A	T	.	.	MAF_USDA=8.333
NC_035101.1	80136850	.	T	A	.	.	MAF_USDA=1.639
NC_035101.1	80136851	.	C	A	.	.	MAF_INRAE=8.861;MAF_USDA=17.059
NC_035101.1	80136943	.	T	C	.	.	MAF_USDA=1.639
NC_035101.1	80136965	.	C	T	.	.	MAF_USDA=1.639
NC_035101.1	80136976	.	T	C	.	.	MAF_USDA=15.882
NC_035101.1	80136983	.	C	T	.	.	MAF_USDA=2.941
NC_035101.1	80137048	.	A	G	.	.	MAF_USDA=1.639
NC_035101.1	80137051	.	A	T	.	.	MAF_INRAE=14.557
NC_035101.1	80137071	.	T	A	.	.	MAF_INRAE=5.263;MAF_USDA=1.639
NC_035101.1	80137074	.	G	A	.	.	MAF_USDA=5.738
NC_035101.1	80137077	.	G	A	.	.	MAF_INRAE=5.263;MAF_USDA=9.836
NC_035101.1	80137085	.	G	A	.	.	MAF_INRAE=5.263
NC_035101.1	80137112	.	A	C	.	.	MAF_INRAE=48.734;MAF_USDA=37.5
NC_035101.1	80137119	.	T	G	.	.	MAF_INRAE=15.833;MAF_USDA=15.882
NC_035101.1	80137132	.	T	C	.	.	MAF_INRAE=5.263;MAF_USDA=9.836
NC_035101.1	80137145	.	T	C	.	.	MAF_INRAE=5.263;MAF_USDA=11.765
NC_035101.1	80137155	.	A	G	.	.	MAF_INRAE=5.263;MAF_USDA=10.0
NC_035101.1	80137177	.	T	C	.	.	MAF_INRAE=5.263;MAF_USDA=19.412
NC_035101.1	80137209	.	C	T	.	.	MAF_INRAE=19.62;MAF_USDA=36.471
NC_035101.1	80137214	.	C	T	.	.	MAF_USDA=12.353
NC_035101.1	80137252	.	A	G	.	.	MAF_USDA=4.918
NC_035101.1	80137274	.	C	T	.	.	MAF_USDA=4.098
NC_035101.1	80137293	.	C	A	.	.	MAF_INRAE=36.076;MAF_USDA=23.529
NC_035101.1	80137301	.	C	T	.	.	MAF_USDA=2.459
NC_035101.1	80137302	.	G	T	.	.	MAF_INRAE=36.076;MAF_USDA=23.529
NC_035101.1	80137307	.	T	G	.	.	MAF_INRAE=38.608;MAF_USDA=14.118
NC_035101.1	80137339	.	T	G	.	.	MAF_INRAE=17.722;MAF_USDA=13.529
NC_035101.1	80137352	.	C	T	.	.	MAF_USDA=1.639
NC_035101.1	80137362	.	A	G	.	.	MAF_INRAE=19.62;MAF_USDA=42.941
NC_035101.1	80137408	.	T	A	.	.	MAF_INRAE=5.263;MAF_USDA=2.459
NC_035101.1	80137411	.	T	C	.	.	MAF_INRAE=13.291;MAF_USDA=11.176
NC_035101.1	80137457	.	A	G	.	.	MAF_USDA=1.639
NC_035101.1	80137522	.	C	T	.	.	MAF_INRAE=10.526;MAF_USDA=18.824
NC_035101.1	80137567	.	G	A	.	.	MAF_USDA=8.333
NC_035101.1	80137568	.	A	T	.	.	MAF_USDA=7.5
NC_035101.1	80137659	.	A	G	.	.	MAF_USDA=9.167
NC_035101.1	80137664	.	T	G	.	.	MAF_USDA=1.667
NC_035101.1	80146409	.	C	A	.	.	MAF_USDA=29.167
NC_035101.1	80146466	.	C	T	.	.	MAF_USDA=3.614
NC_035101.1	80146467	.	T	C	.	.	MAF_USDA=4.819
NC_035101.1	80146494	.	T	A	.	.	MAF_INRAE=21.053;MAF_USDA=45.833
NC_035101.1	80146519	.	A	G	.	.	MAF_USDA=12.5
NC_035101.1	80146658	.	G	T	.	.	MAF_INRAE=7.595;MAF_USDA=4.167
NC_035101.1	80146716	.	T	G	.	.	MAF_USDA=3.614
NC_035101.1	80148712	.	C	T	.	.	MAF_USDA=2.459
NC_035101.1	80148713	.	G	T	.	.	MAF_USDA=4.706
NC_035101.1	80148782	.	T	A	.	.	MAF_USDA=1.639
NC_035101.1	80148807	.	G	A	.	.	MAF_USDA=9.836
NC_035101.1	80148809	.	G	A	.	.	MAF_USDA=9.016
NC_035101.1	80148827	.	A	T	.	.	MAF_INRAE=20.253;MAF_USDA=4.706
NC_035101.1	80148869	.	G	C	.	.	MAF_USDA=8.197
NC_035101.1	80148875	.	C	A	.	.	MAF_USDA=10.656
NC_035101.1	80148926	.	A	G	.	.	MAF_USDA=9.016
NC_035101.1	80148927	.	C	G	.	.	MAF_USDA=9.016
NC_035101.1	80148947	.	G	A	.	.	MAF_INRAE=45.57;MAF_USDA=40.0
NC_035101.1	80148968	.	G	T	.	.	MAF_INRAE=38.608;MAF_USDA=37.5
NC_035101.1	80148978	.	C	T	.	.	MAF_USDA=1.639
NC_035101.1	80148988	.	T	A	.	.	MAF_USDA=9.016
NC_035101.1	80149035	.	G	A	.	.	MAF_USDA=1.639
NC_035101.1	80149069	.	A	G	.	.	MAF_INRAE=39.873;MAF_USDA=28.824
NC_035101.1	80149088	.	G	A	.	.	MAF_USDA=1.639
NC_035101.1	80149255	.	C	A	.	.	MAF_USDA=8.824
NC_035101.1	80149262	.	A	G	.	.	MAF_USDA=31.25
NC_035101.1	80149283	.	A	G	.	.	MAF_USDA=3.333
NC_035101.1	80149307	.	A	C	.	.	MAF_USDA=28.333
NC_035101.1	80149310	.	T	C	.	.	MAF_USDA=5.0
NC_035101.1	80149311	.	G	A	.	.	MAF_USDA=18.452
NC_035101.1	80149314	.	C	T	.	.	MAF_USDA=12.5
NC_035101.1	80149316	.	T	A	.	.	MAF_USDA=8.333
NC_035101.1	80149318	.	A	G	.	.	MAF_USDA=4.918
NC_035101.1	80149324	.	T	C	.	.	MAF_USDA=3.279
NC_035101.1	80149328	.	C	A	.	.	MAF_USDA=6.25
NC_035101.1	80149332	.	G	A	.	.	MAF_USDA=4.918
NC_035101.1	80149363	.	C	T	.	.	MAF_USDA=10.0
NC_035101.1	80149365	.	T	G	.	.	MAF_USDA=6.557
NC_035101.1	80149367	.	A	G	.	.	MAF_USDA=3.279
NC_035101.1	80149390	.	C	T	.	.	MAF_USDA=1.639
NC_035101.1	80149394	.	T	C	.	.	MAF_USDA=3.279
NC_035101.1	80149430	.	C	T	.	.	MAF_INRAE=16.667;MAF_USDA=10.417
NC_035101.1	80149460	.	T	C	.	.	MAF_USDA=8.235
NC_035101.1	80149488	.	C	T	.	.	MAF_USDA=1.639
NC_035101.1	80149505	.	T	A	.	.	MAF_USDA=1.639
NC_035101.1	80149542	.	T	G	.	.	MAF_USDA=27.083
NC_035101.1	80149545	.	G	A	.	.	MAF_USDA=27.083
NC_035101.1	80149546	.	T	C	.	.	MAF_USDA=27.083
NC_035101.1	80149560	.	G	T	.	.	MAF_USDA=31.25
NC_035101.1	80151564	.	C	A	.	.	MAF_USDA=12.5
NC_035101.1	80157789	.	A	G	.	.	MAF_USDA=4.918
NC_035101.1	80157799	.	C	A	.	.	MAF_USDA=26.471
NC_035101.1	80157865	.	T	G	.	.	MAF_INRAE=5.263;MAF_USDA=4.167
NC_035101.1	80157874	.	C	T	.	.	MAF_INRAE=5.263
NC_035101.1	80157883	.	T	G	.	.	MAF_USDA=26.471
NC_035101.1	80157928	.	A	T	.	.	MAF_USDA=37.5
NC_035101.1	80157931	.	T	C	.	.	MAF_USDA=9.016
NC_035101.1	80157949	.	T	C	.	.	MAF_USDA=10.0
NC_035101.1	80157957	.	C	T	.	.	MAF_USDA=29.167
NC_035101.1	80157968	.	G	A	.	.	MAF_USDA=27.083
NC_035101.1	80157969	.	C	T	.	.	MAF_USDA=22.917
NC_035101.1	80157970	.	A	G	.	.	MAF_USDA=25.0
NC_035101.1	80158060	.	A	G	.	.	MAF_USDA=17.391
NC_035101.1	80158070	.	G	A	.	.	MAF_USDA=11.364
NC_035101.1	80158087	.	C	T	.	.	MAF_USDA=11.364
NC_035101.1	80158102	.	C	T	.	.	MAF_USDA=17.391
NC_035101.1	80158206	.	C	T	.	.	MAF_INRAE=2.632
NC_035101.1	80158346	.	C	T	.	.	MAF_USDA=16.667
NC_035101.1	80158361	.	C	G	.	.	MAF_USDA=6.557
NC_035101.1	80158390	.	C	T	.	.	MAF_USDA=14.583
NC_035101.1	80158657	.	A	T	.	.	MAF_INRAE=2.632
NC_035101.1	80159620	.	G	T	.	.	MAF_USDA=3.333
NC_035101.1	80159672	.	C	T	.	.	MAF_INRAE=13.291;MAF_USDA=16.667
NC_035101.1	80159739	.	A	T	.	.	MAF_INRAE=5.263;MAF_USDA=2.381
NC_035101.1	80159741	.	G	A	.	.	MAF_USDA=4.167
NC_035101.1	80159753	.	G	T	.	.	MAF_USDA=1.667
NC_035101.1	80159794	.	C	T	.	.	MAF_USDA=1.667
NC_035101.1	80159813	.	A	T	.	.	MAF_USDA=3.333
NC_035101.1	80159822	.	C	A	.	.	MAF_USDA=1.667
NC_035101.1	80159853	.	G	T	.	.	MAF_USDA=8.333
NC_035101.1	80159863	.	T	C	.	.	MAF_USDA=3.333
NC_035101.1	80159871	.	G	A	.	.	MAF_USDA=9.167
NC_035101.1	80162204	.	T	C	.	.	MAF_USDA=2.353
NC_035101.1	80162216	.	T	G	.	.	MAF_USDA=1.639
NC_035101.1	80162233	.	C	A	.	.	MAF_USDA=20.0
NC_035101.1	80162264	.	A	T	.	.	MAF_USDA=22.353
NC_035101.1	80162266	.	A	G	.	.	MAF_USDA=31.25
NC_035101.1	80162345	.	G	T	.	.	MAF_USDA=3.279
NC_035101.1	80162367	.	T	C	.	.	MAF_USDA=2.459
NC_035101.1	80162378	.	A	T	.	.	MAF_INRAE=5.833
NC_035101.1	80162382	.	T	C	.	.	MAF_USDA=4.098
NC_035101.1	80162436	.	C	A	.	.	MAF_INRAE=4.43;MAF_USDA=10.714
NC_035101.1	80162468	.	C	T	.	.	MAF_USDA=1.639
NC_035101.1	80162483	.	C	T	.	.	MAF_USDA=1.639
NC_035101.1	80162486	.	C	T	.	.	MAF_USDA=15.294
NC_035101.1	80162493	.	A	T	.	.	MAF_USDA=2.459
NC_035101.1	80162514	.	A	T	.	.	MAF_USDA=15.882
NC_035101.1	80162522	.	A	G	.	.	MAF_USDA=24.706
NC_035101.1	80162534	.	T	C	.	.	MAF_USDA=10.656
NC_035101.1	80162536	.	C	A	.	.	MAF_USDA=22.917
NC_035101.1	80162547	.	T	C	.	.	MAF_USDA=10.417
NC_035101.1	80162576	.	A	T	.	.	MAF_INRAE=2.532
NC_035101.1	80162584	.	A	G	.	.	MAF_INRAE=1.667
NC_035101.1	80162598	.	C	A	.	.	MAF_INRAE=1.899;MAF_USDA=14.583
NC_035101.1	80162671	.	C	T	.	.	MAF_USDA=39.583
NC_035101.1	80164174	.	T	A	.	.	MAF_USDA=16.667
NC_035101.1	80164209	.	A	T	.	.	MAF_USDA=29.167
NC_035101.1	80164217	.	T	G	.	.	MAF_USDA=14.458
NC_035101.1	80164389	.	A	G	.	.	MAF_INRAE=39.241;MAF_USDA=11.176
NC_035101.1	80164418	.	G	A	.	.	MAF_INRAE=46.835;MAF_USDA=14.706
NC_035101.1	80164436	.	T	C	.	.	MAF_USDA=10.656
NC_035101.1	80164449	.	C	T	.	.	MAF_USDA=9.016
NC_035101.1	80164461	.	ACA	ACC	.	.	MAF_USDA=8.333
NC_035101.1	80164495	.	G	T	.	.	MAF_USDA=6.897
NC_035101.1	80164503	.	G	T	.	.	MAF_USDA=5.738
NC_035101.1	80164507	.	T	C	.	.	MAF_USDA=27.049
NC_035101.1	80164508	.	A	C	.	.	MAF_USDA=9.016
NC_035101.1	80164530	.	A	G	.	.	MAF_INRAE=25.316;MAF_USDA=2.459
NC_035101.1	80164533	.	A	C	.	.	MAF_USDA=9.016
NC_035101.1	80164538	.	C	A	.	.	MAF_USDA=8.197
NC_035101.1	80164545	.	C	A	.	.	MAF_USDA=17.213
NC_035101.1	80164613	.	G	A	.	.	MAF_INRAE=31.646;MAF_USDA=20.833
NC_035101.1	80164618	.	T	A	.	.	MAF_INRAE=18.354
NC_035101.1	80164623	.	A	C	.	.	MAF_INRAE=10.0
NC_035101.1	80164636	.	C	A	.	.	MAF_INRAE=18.354;MAF_USDA=31.25
NC_035101.1	80164699	.	A	C	.	.	MAF_USDA=3.279
NC_035101.1	80164888	.	A	T	.	.	MAF_INRAE=13.291;MAF_USDA=4.706
NC_035101.1	80164915	.	A	T	.	.	MAF_USDA=12.5
NC_035101.1	80164919	.	G	T	.	.	MAF_USDA=1.639
NC_035101.1	80164923	.	T	A	.	.	MAF_INRAE=4.167;MAF_USDA=17.213
NC_035101.1	80164938	.	T	C	.	.	MAF_USDA=1.639
NC_035101.1	80164942	.	C	A	.	.	MAF_USDA=14.118
NC_035101.1	80164967	.	C	T	.	.	MAF_INRAE=46.203;MAF_USDA=14.118
NC_035101.1	80164970	.	A	G	.	.	MAF_INRAE=25.833;MAF_USDA=46.471
NC_035101.1	80164992	.	T	C	.	.	MAF_INRAE=3.333;MAF_USDA=14.286
NC_035101.1	80165001	.	T	G	.	.	MAF_INRAE=13.291;MAF_USDA=22.024
NC_035101.1	80165013	.	T	G	.	.	MAF_INRAE=13.291;MAF_USDA=4.706
NC_035101.1	80165029	.	C	G	.	.	MAF_USDA=1.639
NC_035101.1	80165030	.	G	A	.	.	MAF_USDA=19.412
NC_035101.1	80165056	.	C	A	.	.	MAF_USDA=13.934
NC_035101.1	80165084	.	A	T	.	.	MAF_USDA=10.656
NC_035101.1	80165147	.	T	C	.	.	MAF_USDA=18.75
NC_035101.1	80165172	.	A	G	.	.	MAF_INRAE=21.053;MAF_USDA=39.412
NC_035101.1	80165210	.	C	T	.	.	MAF_USDA=4.167
NC_035101.1	80165225	.	G	T	.	.	MAF_INRAE=38.608;MAF_USDA=24.706
NC_035101.1	80165248	.	A	T	.	.	MAF_INRAE=38.608;MAF_USDA=15.294
NC_035101.1	80165285	.	T	G	.	.	MAF_INRAE=27.215;MAF_USDA=18.75
NC_035101.1	80165434	.	C	T	.	.	MAF_INRAE=20.886;MAF_USDA=15.882
NC_035101.1	80165438	.	T	C	.	.	MAF_INRAE=24.167;MAF_USDA=15.294
NC_035101.1	80165462	.	T	C	.	.	MAF_USDA=9.016
NC_035101.1	80165469	.	C	A	.	.	MAF_USDA=12.941
NC_035101.1	80165533	.	A	G	.	.	MAF_USDA=5.0
NC_035101.1	80165553	.	C	A	.	.	MAF_USDA=47.024
NC_035101.1	80165629	.	G	A	.	.	MAF_USDA=22.917
NC_035101.1	80165691	.	G	A	.	.	MAF_INRAE=15.789;MAF_USDA=43.529
NC_035101.1	80165696	.	G	T	.	.	MAF_USDA=2.459
NC_035101.1	80165740	.	T	A	.	.	MAF_INRAE=3.333
NC_035101.1	80165753	.	T	A	.	.	MAF_INRAE=15.789
NC_035101.1	80165821	.	T	A	.	.	MAF_USDA=10.169
NC_035101.1	80165822	.	C	T	.	.	MAF_USDA=10.169
NC_035101.1	80165940	.	C	T	.	.	MAF_USDA=1.667
NC_035101.1	80166045	.	G	A	.	.	MAF_USDA=3.333
NC_035101.1	80166077	.	A	G	.	.	MAF_INRAE=13.924
NC_035101.1	80166104	.	A	G	.	.	MAF_USDA=33.333
NC_035101.1	80166107	.	G	A	.	.	MAF_USDA=4.167
NC_035101.1	80166296	.	A	T	.	.	MAF_USDA=35.417
NC_035101.1	80166354	.	T	G	.	.	MAF_USDA=47.024
NC_035101.1	80166397	.	T	C	.	.	MAF_INRAE=5.0;MAF_USDA=15.294
NC_035101.1	80166404	.	A	C	.	.	MAF_INRAE=5.0;MAF_USDA=15.882
NC_035101.1	80166457	.	C	T	.	.	MAF_INRAE=26.582;MAF_USDA=24.706
NC_035101.1	80166463	.	T	G	.	.	MAF_USDA=9.836
NC_035101.1	80166524	.	G	A	.	.	MAF_INRAE=13.291
NC_035101.1	80166553	.	A	T	.	.	MAF_INRAE=4.43;MAF_USDA=18.75
NC_035101.1	80166555	.	A	G	.	.	MAF_USDA=4.167
NC_035101.1	80166564	.	C	A	.	.	MAF_USDA=15.0
NC_035101.1	80166578	.	C	T	.	.	MAF_INRAE=31.013;MAF_USDA=25.0
NC_035101.1	80166594	.	C	T	.	.	MAF_USDA=9.836
NC_035101.1	80166603	.	G	A	.	.	MAF_INRAE=4.43;MAF_USDA=11.765
NC_035101.1	80166647	.	T	G	.	.	MAF_INRAE=39.241;MAF_USDA=48.235
NC_035101.1	80166655	.	T	C	.	.	MAF_INRAE=26.582;MAF_USDA=15.294
NC_035101.1	80166662	.	T	A	.	.	MAF_USDA=1.639
NC_035101.1	80166673	.	C	A	.	.	MAF_INRAE=16.456;MAF_USDA=12.941
NC_035101.1	80166729	.	G	A	.	.	MAF_INRAE=12.658;MAF_USDA=19.672
NC_035101.1	80166745	.	G	T	.	.	MAF_INRAE=16.456;MAF_USDA=10.0
NC_035101.1	80166878	.	TACGTCATCACGT	TACGTCATCACGC	.	.	MAF_USDA=35.417
NC_035101.1	80166890	.	T	C	.	.	MAF_INRAE=20.0;MAF_USDA=36.207
NC_035101.1	80166896	.	C	T	.	.	MAF_INRAE=47.468;MAF_USDA=19.512
NC_035101.1	80166897	.	G	A	.	.	MAF_USDA=6.667
NC_035101.1	80167000	.	G	C	.	.	MAF_INRAE=5.263
NC_035101.1	80167387	.	G	T	.	.	MAF_USDA=11.017
NC_035101.1	80167421	.	T	C	.	.	MAF_USDA=38.824
NC_035101.1	80167428	.	T	G	.	.	MAF_USDA=29.167
NC_035101.1	80167433	.	A	T	.	.	MAF_USDA=30.0
NC_035101.1	80167462	.	G	A	.	.	MAF_USDA=11.176
NC_035101.1	80167486	.	C	T	.	.	MAF_USDA=4.167
NC_035101.1	80167496	.	A	G	.	.	MAF_USDA=1.639
NC_035101.1	80167550	.	T	A	.	.	MAF_USDA=33.333
NC_035101.1	80167705	.	G	T	.	.	MAF_USDA=10.588
NC_035101.1	80167814	.	G	T	.	.	MAF_INRAE=5.263;MAF_USDA=14.754
NC_035101.1	80167816	.	A	T	.	.	MAF_USDA=2.459
NC_035101.1	80167819	.	G	A	.	.	MAF_USDA=16.393
NC_035101.1	80167839	.	A	T	.	.	MAF_USDA=1.639
NC_035101.1	80167850	.	G	T	.	.	MAF_USDA=1.639
NC_035101.1	80167868	.	A	G	.	.	MAF_USDA=17.059
NC_035101.1	80167919	.	G	A	.	.	MAF_USDA=1.639
NC_035101.1	80167987	.	T	C	.	.	MAF_INRAE=5.263;MAF_USDA=15.574
NC_035101.1	80167997	.	G	C	.	.	MAF_INRAE=34.81;MAF_USDA=43.529
NC_035101.1	80168082	.	A	G	.	.	MAF_USDA=2.459
NC_035101.1	80168112	.	C	T	.	.	MAF_INRAE=35.443;MAF_USDA=41.176
NC_035101.1	80168155	.	C	A	.	.	MAF_INRAE=5.263;MAF_USDA=23.77
NC_035101.1	80168175	.	A	C	.	.	MAF_INRAE=36.709;MAF_USDA=48.235
NC_035101.1	80168188	.	T	C	.	.	MAF_INRAE=18.987;MAF_USDA=43.529
NC_035101.1	80168232	.	T	G	.	.	MAF_USDA=18.75
NC_035101.1	80168237	.	C	G	.	.	MAF_INRAE=45.57;MAF_USDA=10.588
NC_035101.1	80168238	.	G	C	.	.	MAF_INRAE=4.167;MAF_USDA=18.824
NC_035101.1	80168265	.	T	A	.	.	MAF_INRAE=20.886;MAF_USDA=32.143
NC_035101.1	80168314	.	G	A	.	.	MAF_USDA=6.667
NC_035101.1	80168331	.	A	G	.	.	MAF_INRAE=37.975;MAF_USDA=42.857
NC_035101.1	80168332	.	C	T	.	.	MAF_INRAE=17.722;MAF_USDA=12.5
NC_035101.1	80168359	.	G	C	.	.	MAF_USDA=4.918
NC_035101.1	80168361	.	C	T	.	.	MAF_USDA=1.639
NC_035101.1	80168513	.	G	T	.	.	MAF_INRAE=2.5;MAF_USDA=7.647
NC_035101.1	80168627	.	G	T	.	.	MAF_INRAE=2.5
NC_035101.1	80168628	.	T	C	.	.	MAF_INRAE=2.5
NC_035101.1	80168657	.	G	T	.	.	MAF_USDA=9.016
NC_035101.1	80168658	.	T	C	.	.	MAF_USDA=10.656
NC_035101.1	80168743	.	C	T	.	.	MAF_USDA=3.279
NC_035101.1	80168859	.	A	G	.	.	MAF_INRAE=4.167
NC_035101.1	80168876	.	C	G	.	.	MAF_USDA=14.583
NC_035101.1	80168887	.	T	C	.	.	MAF_INRAE=7.895
NC_035101.1	80168915	.	C	T	.	.	MAF_INRAE=3.333;MAF_USDA=4.098
NC_035101.1	80168935	.	G	T	.	.	MAF_INRAE=1.667
NC_035101.1	80168937	.	C	T	.	.	MAF_INRAE=17.5
NC_035101.1	80169026	.	C	T	.	.	MAF_USDA=1.639
NC_035101.1	80169105	.	A	C	.	.	MAF_USDA=4.706
NC_035101.1	80169107	.	A	G	.	.	MAF_USDA=27.647
NC_035101.1	80169113	.	C	T	.	.	MAF_USDA=18.235
NC_035101.1	80169117	.	A	G	.	.	MAF_USDA=7.647
NC_035101.1	80169118	.	G	A	.	.	MAF_USDA=20.0
NC_035101.1	80169159	.	C	T	.	.	MAF_USDA=1.695
NC_035101.1	80169181	.	A	T	.	.	MAF_USDA=50.0
NC_035101.1	80169194	.	G	A	.	.	MAF_USDA=1.695
NC_035101.1	80169253	.	T	C	.	.	MAF_USDA=25.0
NC_035101.1	80169264	.	C	G	.	.	MAF_USDA=22.917
NC_035101.1	80169269	.	C	T	.	.	MAF_USDA=18.75
NC_035101.1	80169275	.	C	T	.	.	MAF_USDA=45.833
NC_035101.1	80169280	.	A	G	.	.	MAF_USDA=18.75
NC_035101.1	80169290	.	C	T	.	.	MAF_USDA=18.75
NC_035101.1	80170778	.	C	A	.	.	MAF_INRAE=11.667
NC_035101.1	80170842	.	T	C	.	.	MAF_INRAE=45.833
NC_035101.1	80170845	.	C	T	.	.	MAF_INRAE=45.833
NC_035101.1	80170846	.	C	G	.	.	MAF_INRAE=45.833
NC_035101.1	80170884	.	C	T	.	.	MAF_INRAE=33.333
NC_035101.1	80170887	.	C	T	.	.	MAF_INRAE=32.5
NC_035101.1	80170902	.	A	G	.	.	MAF_INRAE=23.333
NC_035101.1	80170903	.	T	C	.	.	MAF_INRAE=23.333;MAF_USDA=43.75
NC_035101.1	80170911	.	G	A	.	.	MAF_INRAE=20.0;MAF_USDA=26.471
NC_035101.1	80170918	.	C	A	.	.	MAF_USDA=6.25
NC_035101.1	80170920	.	A	G	.	.	MAF_INRAE=13.333;MAF_USDA=12.295
NC_035101.1	80170927	.	T	C	.	.	MAF_INRAE=9.167;MAF_USDA=9.836
NC_035101.1	80170932	.	G	C	.	.	MAF_INRAE=5.0
NC_035101.1	80170935	.	G	C	.	.	MAF_INRAE=5.0
NC_035101.1	80170938	.	C	T	.	.	MAF_INRAE=3.333
NC_035101.1	80170953	.	A	T	.	.	MAF_INRAE=4.43;MAF_USDA=4.118
NC_035101.1	80170955	.	A	T	.	.	MAF_INRAE=2.5;MAF_USDA=4.118
NC_035101.1	80170996	.	C	T	.	.	MAF_USDA=1.639
NC_035101.1	80171025	.	A	C	.	.	MAF_INRAE=27.5;MAF_USDA=29.167
NC_035101.1	80171030	.	T	A	.	.	MAF_INRAE=25.949;MAF_USDA=45.294
NC_035101.1	80171032	.	G	A	.	.	MAF_INRAE=27.5;MAF_USDA=44.706
NC_035101.1	80171101	.	T	A	.	.	MAF_INRAE=19.62;MAF_USDA=11.176
NC_035101.1	80171162	.	C	T	.	.	MAF_USDA=1.639
NC_035101.1	80171164	.	G	T	.	.	MAF_USDA=6.557
NC_035101.1	80171273	.	T	A	.	.	MAF_INRAE=10.526
NC_035101.1	80171274	.	A	G	.	.	MAF_INRAE=2.632
NC_035101.1	80171353	.	T	C	.	.	MAF_USDA=25.0
NC_035101.1	80175949	.	G	A	.	.	MAF_INRAE=26.316;MAF_USDA=47.917
NC_035101.1	80176119	.	T	G	.	.	MAF_INRAE=5.263;MAF_USDA=11.475
NC_035101.1	80176190	.	C	T	.	.	MAF_INRAE=12.658;MAF_USDA=5.738
NC_035101.1	80176217	.	C	T	.	.	MAF_INRAE=5.263;MAF_USDA=3.279
NC_035101.1	80176228	.	A	G	.	.	MAF_INRAE=31.013;MAF_USDA=17.647
NC_035101.1	80176306	.	A	C	.	.	MAF_INRAE=12.025;MAF_USDA=4.098
NC_035101.1	80176316	.	G	C	.	.	MAF_INRAE=12.025;MAF_USDA=4.918
NC_035101.1	80176377	.	C	A	.	.	MAF_USDA=6.667
NC_035101.1	80176383	.	A	T	.	.	MAF_INRAE=5.263;MAF_USDA=3.333
NC_035101.1	80176432	.	C	T	.	.	MAF_INRAE=18.354;MAF_USDA=14.881
NC_035101.1	80176457	.	A	G	.	.	MAF_INRAE=12.658;MAF_USDA=3.279
NC_035101.1	80176463	.	T	C	.	.	MAF_INRAE=12.658;MAF_USDA=3.279
NC_035101.1	80176593	.	T	A	.	.	MAF_INRAE=42.405;MAF_USDA=20.588
NC_035101.1	80176617	.	T	G	.	.	MAF_INRAE=27.848;MAF_USDA=8.824
NC_035101.1	80176639	.	A	T	.	.	MAF_INRAE=29.747;MAF_USDA=18.235
NC_035101.1	80176689	.	A	T	.	.	MAF_INRAE=12.658;MAF_USDA=3.279
NC_035101.1	80176720	.	T	G	.	.	MAF_INRAE=4.167;MAF_USDA=4.118
NC_035101.1	80176989	.	C	A	.	.	MAF_INRAE=5.263;MAF_USDA=2.459
NC_035101.1	80177008	.	C	T	.	.	MAF_USDA=4.918
NC_035101.1	80177018	.	C	T	.	.	MAF_INRAE=31.579;MAF_USDA=20.0
NC_035101.1	80177035	.	T	A	.	.	MAF_USDA=2.459
NC_035101.1	80177036	.	G	A	.	.	MAF_INRAE=47.368;MAF_USDA=10.588
NC_035101.1	80177062	.	A	G	.	.	MAF_USDA=24.39
NC_035101.1	80177084	.	G	T	.	.	MAF_INRAE=47.368;MAF_USDA=18.235
NC_035101.1	80179627	.	G	A	.	.	MAF_USDA=8.333
NC_035101.1	80179635	.	G	T	.	.	MAF_USDA=25.0
NC_035101.1	80179716	.	A	C	.	.	MAF_USDA=2.459
NC_035101.1	80179732	.	G	T	.	.	MAF_USDA=3.333
NC_035101.1	80179740	.	G	T	.	.	MAF_USDA=7.377
NC_035101.1	80179753	.	C	A	.	.	MAF_USDA=14.706
NC_035101.1	80179754	.	A	G	.	.	MAF_USDA=14.706
NC_035101.1	80179757	.	T	G	.	.	MAF_USDA=18.235
NC_035101.1	80179799	.	G	A	.	.	MAF_USDA=2.941
NC_035101.1	80179813	.	A	T	.	.	MAF_USDA=2.459
NC_035101.1	80179860	.	G	T	.	.	MAF_INRAE=25.0;MAF_USDA=17.059
NC_035101.1	80179869	.	T	A	.	.	MAF_USDA=2.941
NC_035101.1	80179916	.	G	A	.	.	MAF_USDA=2.941
NC_035101.1	80179940	.	C	T	.	.	MAF_USDA=12.5
NC_035101.1	80179941	.	C	T	.	.	MAF_USDA=12.5
NC_035101.1	80179942	.	A	T	.	.	MAF_USDA=12.5
NC_035101.1	80179950	.	C	A	.	.	MAF_USDA=22.941
NC_035101.1	80179987	.	G	C	.	.	MAF_USDA=9.412
NC_035101.1	80179990	.	G	A	.	.	MAF_USDA=7.059
NC_035101.1	80181847	.	T	C	.	.	MAF_USDA=30.0
NC_035101.1	80181866	.	C	T	.	.	MAF_USDA=18.824
NC_035101.1	80181873	.	T	G	.	.	MAF_USDA=8.235
NC_035101.1	80181904	.	C	A	.	.	MAF_USDA=25.882
NC_035101.1	80181922	.	A	G	.	.	MAF_USDA=45.882
NC_035101.1	80181928	.	A	G	.	.	MAF_USDA=4.918
NC_035101.1	80181938	.	G	A	.	.	MAF_USDA=2.459
NC_035101.1	80181965	.	A	C	.	.	MAF_USDA=17.262
NC_035101.1	80181993	.	A	G	.	.	MAF_USDA=42.353
NC_035101.1	80182003	.	T	A	.	.	MAF_USDA=2.941
NC_035101.1	80182004	.	G	A	.	.	MAF_USDA=4.098
NC_035101.1	80182007	.	C	T	.	.	MAF_USDA=1.765
NC_035101.1	80182008	.	G	C	.	.	MAF_USDA=5.882
NC_035101.1	80182023	.	T	C	.	.	MAF_INRAE=5.263;MAF_USDA=10.656
NC_035101.1	80182028	.	G	C	.	.	MAF_INRAE=12.658;MAF_USDA=4.706
NC_035101.1	80182080	.	G	A	.	.	MAF_USDA=1.639
NC_035101.1	80182093	.	C	T	.	.	MAF_INRAE=31.667;MAF_USDA=42.353
NC_035101.1	80182094	.	G	A	.	.	MAF_USDA=2.353
NC_035101.1	80182121	.	C	A	.	.	MAF_USDA=25.0
NC_035101.1	80182129	.	G	A	.	.	MAF_USDA=18.75
NC_035101.1	80182131	.	T	C	.	.	MAF_USDA=41.667
NC_035101.1	80182145	.	A	G	.	.	MAF_INRAE=13.291;MAF_USDA=20.588
NC_035101.1	80182250	.	C	A	.	.	MAF_USDA=35.417
NC_035101.1	80182267	.	C	A	.	.	MAF_INRAE=36.076;MAF_USDA=47.647
NC_035101.1	80182334	.	T	C	.	.	MAF_USDA=2.5
NC_035101.1	80182342	.	T	A	.	.	MAF_INRAE=29.167;MAF_USDA=26.19
NC_035101.1	80182354	.	G	A	.	.	MAF_USDA=2.542
NC_035101.1	80182356	.	T	G	.	.	MAF_USDA=5.085
NC_035101.1	80182418	.	C	T	.	.	MAF_INRAE=43.333;MAF_USDA=24.405
NC_035101.1	80182424	.	A	G	.	.	MAF_USDA=11.475
NC_035101.1	80182430	.	T	A	.	.	MAF_INRAE=2.5;MAF_USDA=8.824
NC_035101.1	80182434	.	T	G	.	.	MAF_INRAE=31.667;MAF_USDA=37.647
NC_035101.1	80182471	.	C	T	.	.	MAF_INRAE=16.667;MAF_USDA=23.214
NC_035101.1	80182476	.	G	A	.	.	MAF_INRAE=12.5
NC_035101.1	80182499	.	T	G	.	.	MAF_INRAE=12.5
NC_035101.1	80182511	.	A	T	.	.	MAF_USDA=4.237
NC_035101.1	80182513	.	C	A	.	.	MAF_USDA=4.237
NC_035101.1	80182518	.	A	G	.	.	MAF_USDA=5.085
NC_035101.1	80182523	.	G	A	.	.	MAF_INRAE=13.291;MAF_USDA=2.5
NC_035101.1	80182524	.	A	G	.	.	MAF_USDA=8.333
NC_035101.1	80182530	.	T	C	.	.	MAF_INRAE=13.291
NC_035101.1	80182545	.	A	G	.	.	MAF_INRAE=41.667;MAF_USDA=37.059
NC_035101.1	80182553	.	G	T	.	.	MAF_USDA=4.098
NC_035101.1	80182558	.	C	T	.	.	MAF_INRAE=12.658
NC_035101.1	80182583	.	T	A	.	.	MAF_INRAE=15.789
NC_035101.1	80182596	.	G	A	.	.	MAF_INRAE=43.038;MAF_USDA=28.824
NC_035101.1	80182625	.	T	A	.	.	MAF_USDA=18.235
NC_035101.1	80182629	.	A	T	.	.	MAF_USDA=20.0
NC_035101.1	80182635	.	T	G	.	.	MAF_INRAE=10.526;MAF_USDA=4.118
NC_035101.1	80182651	.	G	A	.	.	MAF_USDA=15.217
NC_035101.1	80182676	.	G	A	.	.	MAF_USDA=15.217
NC_035101.1	80182703	.	G	C	.	.	MAF_USDA=6.667
NC_035101.1	80182731	.	A	G	.	.	MAF_USDA=2.174
NC_035101.1	80182788	.	C	T	.	.	MAF_USDA=2.459
NC_035101.1	80182804	.	A	G	.	.	MAF_INRAE=2.5;MAF_USDA=17.213
NC_035101.1	80182806	.	A	G	.	.	MAF_USDA=6.557
NC_035101.1	80182807	.	G	A	.	.	MAF_INRAE=4.43;MAF_USDA=1.639
NC_035101.1	80182808	.	T	G	.	.	MAF_INRAE=20.0;MAF_USDA=18.235
NC_035101.1	80182833	.	C	T	.	.	MAF_INRAE=5.263;MAF_USDA=4.098
NC_035101.1	80182834	.	G	A	.	.	MAF_INRAE=15.0;MAF_USDA=8.824
NC_035101.1	80182845	.	C	A	.	.	MAF_INRAE=3.165;MAF_USDA=16.667
NC_035101.1	80182852	.	T	A	.	.	MAF_INRAE=5.263
NC_035101.1	80182862	.	T	C	.	.	MAF_INRAE=3.165
NC_035101.1	80182870	.	C	T	.	.	MAF_USDA=29.167
NC_035101.1	80183074	.	G	C	.	.	MAF_USDA=15.663
NC_035101.1	80183078	.	T	C	.	.	MAF_USDA=19.277
NC_035101.1	80183083	.	T	G	.	.	MAF_USDA=5.085
NC_035101.1	80183091	.	G	C	.	.	MAF_USDA=26.506
NC_035101.1	80183137	.	A	C	.	.	MAF_USDA=2.5
NC_035101.1	80183138	.	T	C	.	.	MAF_USDA=2.5
NC_035101.1	80183139	.	G	T	.	.	MAF_USDA=2.5
NC_035101.1	80183216	.	G	A	.	.	MAF_USDA=39.344
NC_035101.1	80183268	.	G	C	.	.	MAF_USDA=1.639
NC_035101.1	80183283	.	A	G	.	.	MAF_INRAE=21.519;MAF_USDA=30.588
NC_035101.1	80183335	.	G	A	.	.	MAF_USDA=14.583
NC_035101.1	80183342	.	T	C	.	.	MAF_INRAE=15.789
NC_035101.1	80183347	.	A	G	.	.	MAF_USDA=6.557
NC_035101.1	80183354	.	C	G	.	.	MAF_USDA=1.639
NC_035101.1	80183365	.	G	A	.	.	MAF_USDA=1.639
NC_035101.1	80183420	.	C	T	.	.	MAF_INRAE=17.722;MAF_USDA=9.412
NC_035101.1	80183458	.	G	C	.	.	MAF_USDA=3.279
NC_035101.1	80183478	.	A	C	.	.	MAF_USDA=2.459
NC_035101.1	80183551	.	T	C	.	.	MAF_INRAE=47.368;MAF_USDA=25.0
NC_035101.1	80183640	.	T	C	.	.	MAF_USDA=2.083
NC_035101.1	80183641	.	T	C	.	.	MAF_USDA=4.167
NC_035101.1	80183689	.	C	T	.	.	MAF_USDA=3.279
NC_035101.1	80183715	.	CGGGGG	CGGGGC	.	.	MAF_USDA=41.667
NC_035101.1	80183720	.	G	C	.	.	MAF_INRAE=34.81
NC_035101.1	80183797	.	T	C	.	.	MAF_USDA=5.294
NC_035101.1	80183844	.	A	T	.	.	MAF_INRAE=5.063
NC_035101.1	80183853	.	CAGCTAGCTAGCTAGCTA	CAGCTAGCTAGCTAGCTG	.	.	MAF_USDA=8.333
NC_035101.1	80183870	.	A	G	.	.	MAF_INRAE=4.43
NC_035101.1	80183895	.	C	G	.	.	MAF_USDA=3.529
NC_035101.1	80183957	.	G	A	.	.	MAF_USDA=4.918
NC_035101.1	80183987	.	G	A	.	.	MAF_INRAE=5.263;MAF_USDA=14.118
NC_035101.1	80184009	.	CAAAAA	CAAAAC	.	.	MAF_USDA=6.25
NC_035101.1	80184014	.	A	C	.	.	MAF_INRAE=2.5;MAF_USDA=31.356
NC_035101.1	80184015	.	C	A	.	.	MAF_INRAE=1.667
NC_035101.1	80184074	.	A	G	.	.	MAF_INRAE=13.291
NC_035101.1	80184080	.	C	T	.	.	MAF_USDA=2.459
NC_035101.1	80184081	.	G	A	.	.	MAF_USDA=9.412
NC_035101.1	80184097	.	G	T	.	.	MAF_INRAE=27.215;MAF_USDA=24.118
NC_035101.1	80184112	.	C	T	.	.	MAF_INRAE=22.5
NC_035101.1	80184130	.	A	T	.	.	MAF_INRAE=15.833;MAF_USDA=29.167
NC_035101.1	80184169	.	C	A	.	.	MAF_INRAE=5.833;MAF_USDA=15.294
NC_035101.1	80184170	.	T	A	.	.	MAF_INRAE=19.62;MAF_USDA=40.0
NC_035101.1	80184172	.	C	T	.	.	MAF_INRAE=37.5;MAF_USDA=49.412
NC_035101.1	80184185	.	A	C	.	.	MAF_USDA=9.836
NC_035101.1	80184192	.	A	T	.	.	MAF_INRAE=33.333
NC_035101.1	80184214	.	A	C	.	.	MAF_INRAE=44.937;MAF_USDA=29.167
NC_035101.1	80184248	.	G	A	.	.	MAF_USDA=2.459
NC_035101.1	80184252	.	G	A	.	.	MAF_INRAE=4.167
NC_035101.1	80184269	.	C	T	.	.	MAF_USDA=5.738
NC_035101.1	80184275	.	T	A	.	.	MAF_INRAE=13.924;MAF_USDA=8.824
NC_035101.1	80184276	.	G	T	.	.	MAF_INRAE=16.667;MAF_USDA=8.824
NC_035101.1	80184323	.	A	G	.	.	MAF_USDA=2.459
NC_035101.1	80184378	.	G	A	.	.	MAF_INRAE=41.772;MAF_USDA=11.176
NC_035101.1	80184401	.	T	A	.	.	MAF_INRAE=12.025;MAF_USDA=29.412
NC_035101.1	80184403	.	G	A	.	.	MAF_INRAE=12.5;MAF_USDA=29.412
NC_035101.1	80184438	.	A	T	.	.	MAF_INRAE=12.025;MAF_USDA=28.235
NC_035101.1	80184482	.	A	G	.	.	MAF_USDA=4.918
NC_035101.1	80184515	.	C	A	.	.	MAF_USDA=4.098
NC_035101.1	80184532	.	T	C	.	.	MAF_USDA=40.588
NC_035101.1	80184535	.	T	G	.	.	MAF_USDA=9.016
NC_035101.1	80184544	.	G	T	.	.	MAF_USDA=4.167
NC_035101.1	80184546	.	C	A	.	.	MAF_USDA=4.167
NC_035101.1	80184557	.	C	T	.	.	MAF_USDA=17.647
NC_035101.1	80184564	.	A	G	.	.	MAF_USDA=8.824
NC_035101.1	80184612	.	G	A	.	.	MAF_INRAE=18.987;MAF_USDA=11.765
NC_035101.1	80184626	.	C	T	.	.	MAF_INRAE=13.924;MAF_USDA=9.412
NC_035101.1	80184682	.	G	A	.	.	MAF_INRAE=47.368;MAF_USDA=10.0
NC_035101.1	80184709	.	C	T	.	.	MAF_USDA=4.098
NC_035101.1	80184716	.	T	A	.	.	MAF_USDA=4.918
NC_035101.1	80184783	.	C	A	.	.	MAF_USDA=2.5
NC_035101.1	80184807	.	G	C	.	.	MAF_INRAE=10.526;MAF_USDA=38.235
NC_035101.1	80185201	.	T	A	.	.	MAF_USDA=3.333
NC_035101.1	80185223	.	G	A	.	.	MAF_USDA=40.964
NC_035101.1	80185258	.	T	C	.	.	MAF_USDA=34.706
NC_035101.1	80185289	.	A	G	.	.	MAF_USDA=4.706
NC_035101.1	80185292	.	G	T	.	.	MAF_INRAE=10.526;MAF_USDA=27.059
NC_035101.1	80185293	.	C	T	.	.	MAF_USDA=27.647
NC_035101.1	80185295	.	A	T	.	.	MAF_USDA=27.976
NC_035101.1	80185305	.	A	G	.	.	MAF_INRAE=10.526;MAF_USDA=33.529
NC_035101.1	80185333	.	A	C	.	.	MAF_INRAE=10.526;MAF_USDA=30.588
NC_035101.1	80185443	.	C	T	.	.	MAF_INRAE=36.842;MAF_USDA=47.619
NC_035101.1	80185520	.	T	G	.	.	MAF_INRAE=15.789;MAF_USDA=27.059
NC_035101.1	80185527	.	A	T	.	.	MAF_INRAE=36.842;MAF_USDA=47.059
NC_035101.1	80185536	.	A	T	.	.	MAF_INRAE=8.861;MAF_USDA=31.765
NC_035101.1	80185565	.	T	A	.	.	MAF_USDA=5.738
NC_035101.1	80185573	.	T	C	.	.	MAF_INRAE=9.494;MAF_USDA=31.765
NC_035101.1	80185577	.	A	G	.	.	MAF_INRAE=4.43;MAF_USDA=4.118
NC_035101.1	80185580	.	G	T	.	.	MAF_INRAE=9.494;MAF_USDA=31.176
NC_035101.1	80185581	.	T	A	.	.	MAF_INRAE=9.167;MAF_USDA=31.176
NC_035101.1	80185690	.	C	T	.	.	MAF_INRAE=26.316;MAF_USDA=15.294
NC_035101.1	80185706	.	C	G	.	.	MAF_INRAE=10.526;MAF_USDA=31.176
NC_035101.1	80185726	.	T	C	.	.	MAF_INRAE=47.368
NC_035101.1	80185739	.	A	G	.	.	MAF_INRAE=47.368
NC_035101.1	80185745	.	G	T	.	.	MAF_INRAE=47.368;MAF_USDA=4.167
NC_035101.1	80185750	.	T	C	.	.	MAF_INRAE=10.526;MAF_USDA=13.043
NC_035101.1	80185793	.	G	A	.	.	MAF_INRAE=10.526;MAF_USDA=4.118
NC_035101.1	80185797	.	T	A	.	.	MAF_INRAE=15.789;MAF_USDA=2.459
NC_035101.1	80185812	.	A	T	.	.	MAF_INRAE=10.526;MAF_USDA=31.765
NC_035101.1	80185946	.	C	A	.	.	MAF_USDA=1.639
NC_035101.1	80185968	.	G	A	.	.	MAF_INRAE=10.526;MAF_USDA=32.353
NC_035101.1	80186004	.	C	T	.	.	MAF_USDA=22.917
NC_035101.1	80186015	.	G	A	.	.	MAF_USDA=43.452
NC_035101.1	80186016	.	T	C	.	.	MAF_USDA=22.619
NC_035101.1	80186025	.	C	A	.	.	MAF_INRAE=5.263;MAF_USDA=10.714
NC_035101.1	80186041	.	C	T	.	.	MAF_USDA=43.478
NC_035101.1	80187327	.	T	A	.	.	MAF_USDA=25.595
NC_035101.1	80187328	.	A	T	.	.	MAF_USDA=26.19
NC_035101.1	80187345	.	C	T	.	.	MAF_USDA=6.557
NC_035101.1	80187396	.	C	T	.	.	MAF_USDA=29.167
NC_035101.1	80187429	.	C	T	.	.	MAF_INRAE=22.785;MAF_USDA=9.412
NC_035101.1	80187444	.	T	C	.	.	MAF_USDA=10.588
NC_035101.1	80187465	.	C	A	.	.	MAF_USDA=7.377
NC_035101.1	80187508	.	A	C	.	.	MAF_USDA=2.5
NC_035101.1	80187520	.	T	G	.	.	MAF_INRAE=24.684;MAF_USDA=38.235
NC_035101.1	80187573	.	T	G	.	.	MAF_INRAE=29.114;MAF_USDA=44.706
NC_035101.1	80187595	.	T	A	.	.	MAF_INRAE=17.722;MAF_USDA=12.353
NC_035101.1	80187601	.	G	A	.	.	MAF_INRAE=17.722;MAF_USDA=12.353
NC_035101.1	80187692	.	G	A	.	.	MAF_INRAE=5.263;MAF_USDA=4.118
NC_035101.1	80187704	.	C	G	.	.	MAF_INRAE=21.053;MAF_USDA=13.529
NC_035101.1	80187731	.	A	G	.	.	MAF_USDA=10.656
NC_035101.1	80187738	.	G	A	.	.	MAF_USDA=16.471
NC_035101.1	80187752	.	A	G	.	.	MAF_USDA=11.475
NC_035101.1	80187781	.	G	T	.	.	MAF_USDA=14.706
NC_035101.1	80187783	.	A	T	.	.	MAF_USDA=14.118
NC_035101.1	80187784	.	C	T	.	.	MAF_USDA=20.588
NC_035101.1	80187785	.	C	G	.	.	MAF_USDA=13.529
NC_035101.1	80187803	.	A	T	.	.	MAF_USDA=32.353
NC_035101.1	80187807	.	T	C	.	.	MAF_USDA=47.917
NC_035101.1	80187826	.	C	A	.	.	MAF_INRAE=21.053;MAF_USDA=13.529
NC_035101.1	80187841	.	C	A	.	.	MAF_USDA=2.459
NC_035101.1	80187844	.	T	G	.	.	MAF_USDA=20.833
NC_035101.1	80187852	.	T	A	.	.	MAF_USDA=45.833
NC_035101.1	80187857	.	C	A	.	.	MAF_USDA=12.5
NC_035101.1	80188167	.	A	C	.	.	MAF_USDA=39.583
NC_035101.1	80188198	.	A	C	.	.	MAF_USDA=29.167
NC_035101.1	80188260	.	A	C	.	.	MAF_INRAE=5.263
NC_035101.1	80188284	.	T	A	.	.	MAF_USDA=14.286
NC_035101.1	80188286	.	A	C	.	.	MAF_USDA=8.929
NC_035101.1	80188296	.	G	T	.	.	MAF_USDA=39.583
NC_035101.1	80188315	.	C	A	.	.	MAF_USDA=21.687
NC_035101.1	80188319	.	A	T	.	.	MAF_USDA=18.675
NC_035101.1	80188354	.	A	G	.	.	MAF_USDA=2.542
NC_035101.1	80188369	.	T	C	.	.	MAF_USDA=33.333
NC_035101.1	80188371	.	A	C	.	.	MAF_USDA=35.417
NC_035101.1	80188391	.	A	G	.	.	MAF_USDA=29.167
NC_035101.1	80188393	.	T	G	.	.	MAF_USDA=37.5
NC_035101.1	80188395	.	A	G	.	.	MAF_USDA=37.5
NC_035101.1	80188423	.	C	G	.	.	MAF_USDA=37.5
NC_035101.1	80188729	.	T	G	.	.	MAF_USDA=1.667
NC_035101.1	80188766	.	C	T	.	.	MAF_USDA=18.75
NC_035101.1	80188770	.	G	C	.	.	MAF_USDA=18.75
NC_035101.1	80188772	.	A	T	.	.	MAF_USDA=4.167
NC_035101.1	80188787	.	T	G	.	.	MAF_USDA=18.75
NC_035101.1	80188791	.	T	G	.	.	MAF_USDA=4.167
NC_035101.1	80188794	.	A	T	.	.	MAF_INRAE=18.354
NC_035101.1	80188846	.	G	A	.	.	MAF_USDA=4.167
NC_035101.1	80188938	.	A	T	.	.	MAF_USDA=4.918
NC_035101.1	80188968	.	T	C	.	.	MAF_INRAE=15.833
NC_035101.1	80188995	.	T	A	.	.	MAF_USDA=8.333
NC_035101.1	80189008	.	A	C	.	.	MAF_USDA=4.098
NC_035101.1	80189043	.	G	A	.	.	MAF_USDA=7.377
NC_035101.1	80189054	.	C	A	.	.	MAF_USDA=12.295
NC_035101.1	80189073	.	C	G	.	.	MAF_INRAE=29.114;MAF_USDA=8.197
NC_035101.1	80189100	.	A	G	.	.	MAF_USDA=2.459
NC_035101.1	80189120	.	C	A	.	.	MAF_USDA=2.459
NC_035101.1	80189123	.	G	T	.	.	MAF_USDA=2.459
NC_035101.1	80189158	.	A	G	.	.	MAF_USDA=2.459
NC_035101.1	80189171	.	C	T	.	.	MAF_USDA=20.588
NC_035101.1	80189193	.	T	C	.	.	MAF_USDA=5.738
NC_035101.1	80189217	.	A	G	.	.	MAF_INRAE=5.263;MAF_USDA=1.639
NC_035101.1	80189219	.	A	C	.	.	MAF_INRAE=45.833;MAF_USDA=45.882
NC_035101.1	80189368	.	G	A	.	.	MAF_USDA=1.639
NC_035101.1	80189403	.	A	G	.	.	MAF_INRAE=19.62;MAF_USDA=14.706
NC_035101.1	80189445	.	C	T	.	.	MAF_USDA=4.098
NC_035101.1	80189446	.	C	A	.	.	MAF_USDA=2.459
NC_035101.1	80189513	.	G	A	.	.	MAF_USDA=9.836
NC_035101.1	80189615	.	G	A	.	.	MAF_USDA=1.639
NC_035101.1	80189690	.	G	A	.	.	MAF_INRAE=6.667
NC_035101.1	80189699	.	G	C	.	.	MAF_INRAE=20.833;MAF_USDA=40.0
NC_035101.1	80189718	.	C	T	.	.	MAF_INRAE=26.667;MAF_USDA=47.917
NC_035101.1	80189724	.	C	A	.	.	MAF_INRAE=49.167;MAF_USDA=45.882
NC_035101.1	80189763	.	C	A	.	.	MAF_INRAE=32.911;MAF_USDA=46.429
NC_035101.1	80189807	.	C	T	.	.	MAF_INRAE=5.063;MAF_USDA=4.706
NC_035101.1	80189838	.	C	T	.	.	MAF_INRAE=29.747;MAF_USDA=15.294
NC_035101.1	80189843	.	A	G	.	.	MAF_INRAE=5.833;MAF_USDA=37.705
NC_035101.1	80189844	.	C	T	.	.	MAF_INRAE=34.167;MAF_USDA=45.882
NC_035101.1	80190018	.	A	C	.	.	MAF_INRAE=39.241;MAF_USDA=25.882
NC_035101.1	80190042	.	G	T	.	.	MAF_USDA=27.049
NC_035101.1	80190054	.	GAA	GAT	.	.	MAF_USDA=10.417
NC_035101.1	80190148	.	G	C	.	.	MAF_INRAE=5.833;MAF_USDA=18.033
NC_035101.1	80190164	.	C	A	.	.	MAF_USDA=1.639
NC_035101.1	80190186	.	C	T	.	.	MAF_USDA=2.083
NC_035101.1	80190208	.	T	C	.	.	MAF_INRAE=39.873;MAF_USDA=30.588
NC_035101.1	80190221	.	G	C	.	.	MAF_USDA=9.016
NC_035101.1	80190341	.	C	T	.	.	MAF_INRAE=29.747;MAF_USDA=14.706
NC_035101.1	80190347	.	A	T	.	.	MAF_USDA=15.574
NC_035101.1	80190349	.	C	G	.	.	MAF_INRAE=5.263;MAF_USDA=4.118
NC_035101.1	80190387	.	T	C	.	.	MAF_INRAE=34.177;MAF_USDA=46.471
NC_035101.1	80190408	.	G	T	.	.	MAF_INRAE=30.38;MAF_USDA=30.952
NC_035101.1	80190416	.	C	T	.	.	MAF_USDA=1.639
NC_035101.1	80190419	.	A	T	.	.	MAF_INRAE=21.053;MAF_USDA=43.75
NC_035101.1	80190428	.	A	T	.	.	MAF_USDA=4.098
NC_035101.1	80190444	.	C	T	.	.	MAF_INRAE=20.886;MAF_USDA=12.5
NC_035101.1	80190453	.	A	G	.	.	MAF_USDA=14.167
NC_035101.1	80190574	.	A	G	.	.	MAF_USDA=45.652
NC_035101.1	80190598	.	T	A	.	.	MAF_INRAE=22.5;MAF_USDA=43.75
NC_035101.1	80190621	.	G	A	.	.	MAF_INRAE=25.833;MAF_USDA=47.647
NC_035101.1	80190622	.	C	A	.	.	MAF_USDA=8.197
NC_035101.1	80190625	.	T	C	.	.	MAF_USDA=4.706
NC_035101.1	80190649	.	A	T	.	.	MAF_USDA=1.639
NC_035101.1	80190706	.	A	G	.	.	MAF_INRAE=41.667;MAF_USDA=31.25
NC_035101.1	80190714	.	A	C	.	.	MAF_INRAE=36.709;MAF_USDA=31.25
NC_035101.1	80190719	.	G	C	.	.	MAF_INRAE=37.342;MAF_USDA=31.25
NC_035101.1	80190730	.	A	T	.	.	MAF_INRAE=27.5;MAF_USDA=12.5
NC_035101.1	80190732	.	C	A	.	.	MAF_INRAE=27.5
NC_035101.1	80190752	.	G	A	.	.	MAF_INRAE=20.253
NC_035101.1	80190890	.	G	T	.	.	MAF_USDA=31.25
NC_035101.1	80190956	.	G	T	.	.	MAF_INRAE=33.333
NC_035101.1	80190981	.	G	A	.	.	MAF_USDA=47.917
NC_035101.1	80191092	.	G	T	.	.	MAF_USDA=43.478
NC_035101.1	80191171	.	G	T	.	.	MAF_USDA=45.833
NC_035101.1	80191190	.	A	T	.	.	MAF_USDA=6.471
NC_035101.1	80191193	.	G	A	.	.	MAF_USDA=12.295
NC_035101.1	80191204	.	T	C	.	.	MAF_USDA=9.836
NC_035101.1	80191230	.	A	T	.	.	MAF_USDA=4.706
NC_035101.1	80191246	.	A	G	.	.	MAF_INRAE=5.263
NC_035101.1	80191250	.	C	A,T	.	.	MAF_INRAE=36.842;MAF_USDA=45.833
NC_035101.1	80191251	.	G	A	.	.	MAF_USDA=4.918
NC_035101.1	80191252	.	G	T	.	.	MAF_USDA=28.235
NC_035101.1	80191257	.	GTTTTTTTTC	GTTTTTTTTT	.	.	MAF_USDA=4.167
NC_035101.1	80191296	.	G	A	.	.	MAF_USDA=3.279
NC_035101.1	80191303	.	G	T	.	.	MAF_USDA=2.459
NC_035101.1	80191318	.	C	T	.	.	MAF_INRAE=36.076;MAF_USDA=13.529
NC_035101.1	80191341	.	C	A	.	.	MAF_INRAE=17.722;MAF_USDA=10.417
NC_035101.1	80191354	.	G	A	.	.	MAF_USDA=1.639
NC_035101.1	80191392	.	A	G	.	.	MAF_USDA=5.738
NC_035101.1	80191419	.	A	G	.	.	MAF_USDA=39.412
NC_035101.1	80191420	.	T	C	.	.	MAF_USDA=39.412
NC_035101.1	80191424	.	C	G	.	.	MAF_USDA=38.235
NC_035101.1	80191425	.	T	C	.	.	MAF_USDA=39.412
NC_035101.1	80191426	.	T	C	.	.	MAF_USDA=38.824
NC_035101.1	80191428	.	C	G	.	.	MAF_USDA=45.833
NC_035101.1	80191459	.	C	T	.	.	MAF_USDA=3.279
NC_035101.1	80191460	.	G	T	.	.	MAF_USDA=1.176
NC_035101.1	80191470	.	T	C	.	.	MAF_USDA=2.941
NC_035101.1	80191472	.	G	A	.	.	MAF_USDA=2.941
NC_035101.1	80191476	.	G	T	.	.	MAF_USDA=2.353
NC_035101.1	80191486	.	T	C	.	.	MAF_USDA=5.294
NC_035101.1	80191488	.	G	A	.	.	MAF_USDA=5.882
NC_035101.1	80191492	.	G	T	.	.	MAF_USDA=2.941
NC_035101.1	80191502	.	T	C	.	.	MAF_USDA=31.25
NC_035101.1	80191504	.	G	A	.	.	MAF_USDA=20.0
NC_035101.1	80191506	.	C	T	.	.	MAF_USDA=4.918
NC_035101.1	80191507	.	C	A	.	.	MAF_USDA=6.25
NC_035101.1	80191508	.	G	T	.	.	MAF_USDA=2.941
NC_035101.1	80191524	.	G	T	.	.	MAF_USDA=4.167
NC_035101.1	80191536	.	A	G	.	.	MAF_USDA=14.754
NC_035101.1	80191540	.	G	T	.	.	MAF_USDA=5.294
NC_035101.1	80191542	.	T	C	.	.	MAF_USDA=1.639
NC_035101.1	80191552	.	A	G	.	.	MAF_USDA=7.377
NC_035101.1	80191556	.	G	T	.	.	MAF_USDA=2.353
NC_035101.1	80191566	.	C	T	.	.	MAF_USDA=6.557
NC_035101.1	80191572	.	G	T	.	.	MAF_USDA=3.279
NC_035101.1	80191587	.	C	T	.	.	MAF_USDA=12.5
NC_035101.1	80191588	.	G	T	.	.	MAF_USDA=4.706
NC_035101.1	80191602	.	C	T	.	.	MAF_USDA=12.295
NC_035101.1	80191604	.	G	T	.	.	MAF_USDA=4.118
NC_035101.1	80191620	.	G	T	.	.	MAF_USDA=3.529
NC_035101.1	80191674	.	C	G	.	.	MAF_USDA=1.639
NC_035101.1	80191690	.	A	G	.	.	MAF_USDA=12.295
NC_035101.1	80191701	.	T	G	.	.	MAF_USDA=2.083
NC_035101.1	80191733	.	C	T	.	.	MAF_USDA=6.024
NC_035101.1	80191754	.	G	T	.	.	MAF_USDA=26.506
NC_035101.1	80191763	.	A	T	.	.	MAF_INRAE=5.263;MAF_USDA=4.217
NC_035101.1	80191816	.	T	A	.	.	MAF_INRAE=41.139;MAF_USDA=35.882
NC_035101.1	80191821	.	C	A	.	.	MAF_INRAE=5.263;MAF_USDA=4.118
NC_035101.1	80191840	.	A	C	.	.	MAF_INRAE=50.0;MAF_USDA=27.647
NC_035101.1	80191849	.	C	T	.	.	MAF_INRAE=5.263;MAF_USDA=5.294
NC_035101.1	80191895	.	T	C	.	.	MAF_INRAE=5.263;MAF_USDA=1.639
NC_035101.1	80192027	.	C	T	.	.	MAF_USDA=10.417
NC_035101.1	80192231	.	T	G	.	.	MAF_USDA=8.333
NC_035101.1	80192236	.	T	C	.	.	MAF_USDA=4.167
NC_035101.1	80192244	.	A	C	.	.	MAF_INRAE=15.789;MAF_USDA=14.881
NC_035101.1	80192248	.	A	T	.	.	MAF_INRAE=21.053;MAF_USDA=14.286
NC_035101.1	80192255	.	A	C	.	.	MAF_USDA=4.918
NC_035101.1	80192266	.	T	G	.	.	MAF_USDA=8.197
NC_035101.1	80192377	.	C	G	.	.	MAF_INRAE=29.747;MAF_USDA=15.882
NC_035101.1	80192432	.	A	T	.	.	MAF_USDA=22.917
NC_035101.1	80192434	.	T	G	.	.	MAF_INRAE=18.354;MAF_USDA=25.882
NC_035101.1	80192486	.	C	A	.	.	MAF_INRAE=5.263;MAF_USDA=4.118
NC_035101.1	80192494	.	G	A	.	.	MAF_USDA=4.098
NC_035101.1	80192555	.	A	C	.	.	MAF_INRAE=5.263;MAF_USDA=4.118
NC_035101.1	80192632	.	G	T	.	.	MAF_USDA=11.475
NC_035101.1	80192637	.	T	G	.	.	MAF_INRAE=5.063;MAF_USDA=1.639
NC_035101.1	80192638	.	C	T	.	.	MAF_INRAE=5.0;MAF_USDA=9.412
NC_035101.1	80192665	.	C	T	.	.	MAF_USDA=23.529
NC_035101.1	80192673	.	C	G	.	.	MAF_INRAE=5.263;MAF_USDA=4.118
NC_035101.1	80192685	.	G	T	.	.	MAF_USDA=1.639
NC_035101.1	80192692	.	A	G	.	.	MAF_INRAE=41.139;MAF_USDA=15.294
NC_035101.1	80192735	.	A	T	.	.	MAF_INRAE=19.62;MAF_USDA=12.941
NC_035101.1	80192737	.	G	A	.	.	MAF_USDA=1.639
NC_035101.1	80192751	.	C	T	.	.	MAF_USDA=1.639
NC_035101.1	80192763	.	C	T	.	.	MAF_USDA=1.639
NC_035101.1	80192778	.	T	G	.	.	MAF_INRAE=6.329;MAF_USDA=30.588
NC_035101.1	80192781	.	T	A	.	.	MAF_INRAE=1.667;MAF_USDA=27.059
NC_035101.1	80192793	.	G	A	.	.	MAF_INRAE=35.443;MAF_USDA=39.412
NC_035101.1	80192803	.	C	T	.	.	MAF_INRAE=25.316;MAF_USDA=5.882
NC_035101.1	80192808	.	G	T	.	.	MAF_USDA=4.098
NC_035101.1	80192837	.	C	G	.	.	MAF_USDA=3.529
NC_035101.1	80192862	.	A	G	.	.	MAF_USDA=4.706
NC_035101.1	80192863	.	A	G	.	.	MAF_USDA=1.639
NC_035101.1	80192864	.	G	A	.	.	MAF_INRAE=47.368;MAF_USDA=41.176
NC_035101.1	80192874	.	A	G	.	.	MAF_INRAE=47.368;MAF_USDA=31.765
NC_035101.1	80192893	.	C	T	.	.	MAF_USDA=22.941
NC_035101.1	80192908	.	A	G	.	.	MAF_USDA=33.607
NC_035101.1	80192914	.	T	G	.	.	MAF_USDA=4.167
NC_035101.1	80192920	.	T	G	.	.	MAF_USDA=4.167
NC_035101.1	80192942	.	C	T	.	.	MAF_USDA=25.882
NC_035101.1	80192998	.	C	G	.	.	MAF_USDA=4.167
NC_035101.1	80193001	.	A	C	.	.	MAF_USDA=4.118
NC_035101.1	80193008	.	A	T	.	.	MAF_USDA=2.459
NC_035101.1	80193013	.	G	A	.	.	MAF_USDA=4.167
NC_035101.1	80193032	.	A	C	.	.	MAF_USDA=4.167
NC_035101.1	80193039	.	A	T	.	.	MAF_INRAE=18.421
NC_035101.1	80193044	.	G	T	.	.	MAF_INRAE=18.421
NC_035101.1	80195162	.	A	C	.	.	MAF_USDA=16.667
NC_035101.1	80195240	.	C	A	.	.	MAF_USDA=16.667
NC_035101.1	80195302	.	G	A	.	.	MAF_USDA=12.5
NC_035101.1	80196602	.	G	T	.	.	MAF_USDA=41.667
NC_035101.1	80196604	.	G	T	.	.	MAF_USDA=41.667
NC_035101.1	80196628	.	C	T	.	.	MAF_USDA=3.279
NC_035101.1	80196648	.	C	A	.	.	MAF_USDA=12.5
NC_035101.1	80196667	.	A	T	.	.	MAF_USDA=22.941
NC_035101.1	80196698	.	A	G	.	.	MAF_USDA=1.639
NC_035101.1	80196699	.	A	C	.	.	MAF_USDA=1.639
NC_035101.1	80196779	.	C	T	.	.	MAF_INRAE=36.842;MAF_USDA=25.294
NC_035101.1	80196787	.	A	G	.	.	MAF_USDA=8.824
NC_035101.1	80196792	.	A	G	.	.	MAF_INRAE=36.842;MAF_USDA=24.706
NC_035101.1	80196799	.	T	A	.	.	MAF_INRAE=36.842;MAF_USDA=29.412
NC_035101.1	80196841	.	T	C	.	.	MAF_INRAE=21.053;MAF_USDA=45.833
NC_035101.1	80196859	.	G	A	.	.	MAF_USDA=4.706
NC_035101.1	80196920	.	C	A	.	.	MAF_USDA=3.279
NC_035101.1	80197000	.	C	G	.	.	MAF_INRAE=36.842;MAF_USDA=24.706
NC_035101.1	80197001	.	T	A	.	.	MAF_USDA=7.059
NC_035101.1	80197014	.	C	T	.	.	MAF_USDA=3.279
NC_035101.1	80197640	.	T	C	.	.	MAF_USDA=4.762
NC_035101.1	80197645	.	G	A	.	.	MAF_USDA=20.238
NC_035101.1	80197662	.	A	G	.	.	MAF_USDA=20.0
NC_035101.1	80197677	.	C	T	.	.	MAF_USDA=3.279
NC_035101.1	80197943	.	A	T	.	.	MAF_USDA=1.639
NC_035101.1	80197968	.	T	C	.	.	MAF_USDA=5.294
NC_035101.1	80198018	.	A	G	.	.	MAF_USDA=1.639
NC_035101.1	80198091	.	C	A	.	.	MAF_INRAE=13.291
NC_035101.1	80198161	.	T	A	.	.	MAF_USDA=4.918
NC_035101.1	80198232	.	A	T	.	.	MAF_USDA=4.167
NC_035101.1	80198246	.	T	A	.	.	MAF_USDA=4.167
NC_035101.1	80198287	.	C	T	.	.	MAF_INRAE=5.263
NC_035101.1	80198295	.	C	T	.	.	MAF_INRAE=15.823
NC_035101.1	80198403	.	G	A	.	.	MAF_USDA=4.706
NC_035101.1	80198409	.	A	G	.	.	MAF_INRAE=19.167
NC_035101.1	80198445	.	A	G	.	.	MAF_USDA=4.098
NC_035101.1	80198475	.	G	A	.	.	MAF_INRAE=35.0
NC_035101.1	80198477	.	T	G	.	.	MAF_INRAE=34.167
NC_035101.1	80198481	.	T	C	.	.	MAF_INRAE=33.333
NC_035101.1	80198567	.	A	G	.	.	MAF_INRAE=2.5
NC_035101.1	80198573	.	T	G	.	.	MAF_INRAE=1.667
NC_035101.1	80198574	.	A	T	.	.	MAF_INRAE=1.667
NC_035101.1	80198578	.	G	T	.	.	MAF_INRAE=1.667
NC_035101.1	80198582	.	T	G	.	.	MAF_INRAE=1.667
NC_035101.1	80198587	.	T	G	.	.	MAF_USDA=18.824
NC_035101.1	80198594	.	A	G	.	.	MAF_INRAE=1.667
NC_035101.1	80198601	.	A	G	.	.	MAF_INRAE=1.667
NC_035101.1	80198607	.	G	C	.	.	MAF_INRAE=1.667
NC_035101.1	80198609	.	C	T	.	.	MAF_INRAE=1.667
NC_035101.1	80198626	.	T	G	.	.	MAF_INRAE=10.526;MAF_USDA=7.738
NC_035101.1	80198692	.	G	T	.	.	MAF_INRAE=4.167;MAF_USDA=15.294
NC_035101.1	80198704	.	A	G	.	.	MAF_USDA=5.294
NC_035101.1	80198708	.	T	G	.	.	MAF_INRAE=7.595;MAF_USDA=22.131
NC_035101.1	80198710	.	A	T	.	.	MAF_INRAE=10.759;MAF_USDA=12.5
NC_035101.1	80198716	.	T	G	.	.	MAF_USDA=15.294
NC_035101.1	80198728	.	G	A	.	.	MAF_USDA=15.882
NC_035101.1	80198744	.	A	G	.	.	MAF_USDA=1.639
NC_035101.1	80198763	.	A	G	.	.	MAF_USDA=6.25
NC_035101.1	80198771	.	A	G	.	.	MAF_USDA=13.934
NC_035101.1	80198789	.	G	A	.	.	MAF_INRAE=2.5;MAF_USDA=1.639
NC_035101.1	80198796	.	T	C	.	.	MAF_USDA=2.941
NC_035101.1	80198815	.	G	A	.	.	MAF_USDA=2.459
NC_035101.1	80198845	.	A	T	.	.	MAF_USDA=1.639
NC_035101.1	80198854	.	C	T	.	.	MAF_INRAE=10.526;MAF_USDA=2.459
NC_035101.1	80198867	.	G	T	.	.	MAF_USDA=2.459
NC_035101.1	80198888	.	C	T	.	.	MAF_INRAE=4.43;MAF_USDA=35.294
NC_035101.1	80198913	.	G	A	.	.	MAF_INRAE=10.526;MAF_USDA=7.647
NC_035101.1	80198931	.	G	T	.	.	MAF_USDA=27.647
NC_035101.1	80198975	.	C	A	.	.	MAF_USDA=6.471
NC_035101.1	80199050	.	T	C	.	.	MAF_USDA=22.353
NC_035101.1	80199083	.	G	A	.	.	MAF_USDA=21.765
NC_035101.1	80199117	.	G	T	.	.	MAF_USDA=1.639
NC_035101.1	80199132	.	C	T	.	.	MAF_USDA=9.836
NC_035101.1	80199172	.	G	C	.	.	MAF_USDA=9.836
NC_035101.1	80199211	.	G	T	.	.	MAF_USDA=40.0
NC_035101.1	80199222	.	T	A	.	.	MAF_USDA=20.833
NC_035101.1	80199238	.	C	T	.	.	MAF_INRAE=5.263
NC_035101.1	80200740	.	C	T	.	.	MAF_USDA=38.636
NC_035101.1	80200786	.	G	A	.	.	MAF_USDA=36.957
NC_035101.1	80200811	.	C	T	.	.	MAF_USDA=35.417
NC_035101.1	80200934	.	C	G	.	.	MAF_INRAE=31.579;MAF_USDA=19.412
NC_035101.1	80200985	.	T	C	.	.	MAF_USDA=1.639
NC_035101.1	80200989	.	C	A	.	.	MAF_USDA=4.098
NC_035101.1	80201019	.	G	C	.	.	MAF_USDA=10.417
NC_035101.1	80202621	.	A	T	.	.	MAF_USDA=50.0
NC_035101.1	80202635	.	G	A	.	.	MAF_USDA=22.917
NC_035101.1	80202669	.	G	A	.	.	MAF_USDA=23.214
NC_035101.1	80202703	.	G	A	.	.	MAF_USDA=16.667
NC_035101.1	80202709	.	G	A	.	.	MAF_USDA=10.0
NC_035101.1	80202714	.	C	T	.	.	MAF_USDA=1.639
NC_035101.1	80202718	.	A	G	.	.	MAF_USDA=6.557
NC_035101.1	80202720	.	A	G	.	.	MAF_USDA=12.5
NC_035101.1	80202723	.	T	A	.	.	MAF_USDA=16.667
NC_035101.1	80202741	.	G	T	.	.	MAF_INRAE=5.263;MAF_USDA=13.69
NC_035101.1	80202765	.	G	A	.	.	MAF_USDA=4.918
NC_035101.1	80202781	.	C	T	.	.	MAF_INRAE=15.19;MAF_USDA=9.412
NC_035101.1	80202820	.	A	G	.	.	MAF_INRAE=5.263;MAF_USDA=8.235
NC_035101.1	80202969	.	C	T	.	.	MAF_USDA=6.557
NC_035101.1	80202974	.	C	T	.	.	MAF_USDA=4.167
NC_035101.1	80202985	.	G	T	.	.	MAF_INRAE=45.57;MAF_USDA=23.494
NC_035101.1	80202993	.	A	T	.	.	MAF_USDA=2.542
NC_035101.1	80203036	.	G	A	.	.	MAF_USDA=1.695
NC_035101.1	80203063	.	A	T	.	.	MAF_INRAE=30.38;MAF_USDA=27.711
NC_035101.1	80203070	.	T	A	.	.	MAF_INRAE=49.367;MAF_USDA=18.675
NC_035101.1	80203115	.	G	T	.	.	MAF_INRAE=46.203;MAF_USDA=22.941
NC_035101.1	80203188	.	T	C	.	.	MAF_INRAE=15.823;MAF_USDA=3.279
NC_035101.1	80203206	.	C	T	.	.	MAF_INRAE=5.263;MAF_USDA=17.647
NC_035101.1	80203217	.	C	T	.	.	MAF_INRAE=5.263;MAF_USDA=17.059
NC_035101.1	80203249	.	T	G	.	.	MAF_USDA=5.738
NC_035101.1	80203294	.	T	A	.	.	MAF_INRAE=5.263;MAF_USDA=24.706
NC_035101.1	80203322	.	G	T	.	.	MAF_USDA=4.918
NC_035101.1	80203370	.	C	T	.	.	MAF_USDA=1.639
NC_035101.1	80203448	.	G	A	.	.	MAF_USDA=3.279
NC_035101.1	80203449	.	C	T	.	.	MAF_USDA=3.279
NC_035101.1	80203461	.	G	A	.	.	MAF_USDA=4.098
NC_035101.1	80203495	.	C	T	.	.	MAF_USDA=4.098
NC_035101.1	80203518	.	G	A	.	.	MAF_USDA=5.294
NC_035101.1	80203532	.	G	T	.	.	MAF_USDA=2.459
NC_035101.1	80203595	.	C	T	.	.	MAF_USDA=1.639
NC_035101.1	80203605	.	A	C	.	.	MAF_USDA=1.639
NC_035101.1	80203608	.	G	A	.	.	MAF_USDA=3.279
NC_035101.1	80203641	.	A	G	.	.	MAF_USDA=12.5
NC_035101.1	80203650	.	C	A	.	.	MAF_USDA=2.542
NC_035101.1	80203667	.	T	A	.	.	MAF_USDA=18.75
NC_035101.1	80203692	.	A	G	.	.	MAF_INRAE=4.43;MAF_USDA=2.941
NC_035101.1	80203704	.	G	A	.	.	MAF_USDA=15.294
NC_035101.1	80203724	.	C	T	.	.	MAF_USDA=4.918
NC_035101.1	80203726	.	G	A	.	.	MAF_USDA=12.5
NC_035101.1	80203729	.	GT	GC	.	.	MAF_USDA=10.417
NC_035101.1	80203752	.	T	A	.	.	MAF_USDA=21.176
NC_035101.1	80203758	.	T	C	.	.	MAF_USDA=4.098
NC_035101.1	80203820	.	A	T	.	.	MAF_USDA=1.639
NC_035101.1	80203841	.	G	T	.	.	MAF_INRAE=15.823;MAF_USDA=9.412
NC_035101.1	80203867	.	C	T	.	.	MAF_USDA=1.639
NC_035101.1	80203887	.	A	T	.	.	MAF_USDA=4.167
NC_035101.1	80203932	.	T	C	.	.	MAF_USDA=4.118
NC_035101.1	80203956	.	G	A	.	.	MAF_USDA=4.118
NC_035101.1	80204002	.	A	T	.	.	MAF_USDA=8.333
NC_035101.1	80204004	.	T	A	.	.	MAF_USDA=18.75
NC_035101.1	80204006	.	T	A	.	.	MAF_USDA=18.75
NC_035101.1	80204008	.	A	T	.	.	MAF_INRAE=26.582;MAF_USDA=25.0
NC_035101.1	80204021	.	T	G	.	.	MAF_INRAE=26.582;MAF_USDA=43.452
NC_035101.1	80204031	.	A	C	.	.	MAF_INRAE=20.886;MAF_USDA=12.5
NC_035101.1	80204034	.	G	T	.	.	MAF_INRAE=23.333;MAF_USDA=43.373
NC_035101.1	80204055	.	C	A	.	.	MAF_USDA=12.5
NC_035101.1	80204075	.	A	C	.	.	MAF_INRAE=41.667
NC_035101.1	80204085	.	C	T	.	.	MAF_INRAE=41.667;MAF_USDA=50.0
NC_035101.1	80204132	.	T	A	.	.	MAF_INRAE=5.696;MAF_USDA=19.412
NC_035101.1	80204181	.	T	C	.	.	MAF_INRAE=45.57;MAF_USDA=28.824
NC_035101.1	80204198	.	C	T	.	.	MAF_INRAE=5.696;MAF_USDA=20.0
NC_035101.1	80204260	.	G	A	.	.	MAF_USDA=12.5
NC_035101.1	80204261	.	G	A	.	.	MAF_USDA=12.5
NC_035101.1	80204265	.	C	A	.	.	MAF_USDA=1.667
NC_035101.1	80204301	.	G	C	.	.	MAF_INRAE=48.101;MAF_USDA=19.412
NC_035101.1	80204310	.	G	A	.	.	MAF_USDA=1.639
NC_035101.1	80204331	.	G	A	.	.	MAF_USDA=12.941
NC_035101.1	80204363	.	A	T	.	.	MAF_USDA=2.459
NC_035101.1	80204367	.	C	T	.	.	MAF_USDA=27.647
NC_035101.1	80204374	.	T	A	.	.	MAF_USDA=12.941
NC_035101.1	80204388	.	G	T	.	.	MAF_USDA=4.118
NC_035101.1	80204389	.	G	T	.	.	MAF_USDA=4.118
NC_035101.1	80204392	.	A	C	.	.	MAF_USDA=4.118
NC_035101.1	80204402	.	C	T	.	.	MAF_USDA=4.118
NC_035101.1	80204405	.	A	C	.	.	MAF_USDA=4.118
NC_035101.1	80204419	.	C	T	.	.	MAF_INRAE=47.468;MAF_USDA=18.824
NC_035101.1	80204441	.	G	T	.	.	MAF_USDA=4.167
NC_035101.1	80204456	.	C	T	.	.	MAF_USDA=6.557
NC_035101.1	80204592	.	G	A	.	.	MAF_INRAE=13.291
NC_035101.1	80204603	.	T	G	.	.	MAF_USDA=4.118
NC_035101.1	80204607	.	C	A	.	.	MAF_USDA=9.412
NC_035101.1	80204618	.	G	A	.	.	MAF_USDA=4.118
NC_035101.1	80204620	.	G	T	.	.	MAF_USDA=8.333
NC_035101.1	80204627	.	T	C	.	.	MAF_USDA=4.918
NC_035101.1	80204695	.	G	A	.	.	MAF_USDA=9.016
NC_035101.1	80204720	.	G	A	.	.	MAF_USDA=4.118
NC_035101.1	80204744	.	A	G	.	.	MAF_INRAE=15.789;MAF_USDA=2.459
NC_035101.1	80204747	.	C	T	.	.	MAF_USDA=1.639
NC_035101.1	80204750	.	C	T	.	.	MAF_USDA=1.639
NC_035101.1	80204752	.	C	A	.	.	MAF_INRAE=25.316;MAF_USDA=38.824
NC_035101.1	80204893	.	G	A	.	.	MAF_USDA=3.529
NC_035101.1	80204916	.	A	G	.	.	MAF_INRAE=20.886;MAF_USDA=19.88
NC_035101.1	80204936	.	A	G	.	.	MAF_USDA=12.5
NC_035101.1	80204938	.	A	C	.	.	MAF_USDA=12.5
NC_035101.1	80204968	.	A	C	.	.	MAF_INRAE=15.789
NC_035101.1	80204975	.	T	A	.	.	MAF_USDA=4.118
NC_035101.1	80204980	.	T	C	.	.	MAF_USDA=11.176
NC_035101.1	80205035	.	G	C	.	.	MAF_USDA=6.557
NC_035101.1	80205077	.	A	T	.	.	MAF_USDA=4.167
NC_035101.1	80205124	.	C	A	.	.	MAF_USDA=12.5
NC_035101.1	80205149	.	A	G	.	.	MAF_USDA=4.098
NC_035101.1	80205166	.	A	C	.	.	MAF_USDA=4.098
NC_035101.1	80205258	.	A	G	.	.	MAF_INRAE=46.203;MAF_USDA=27.976
NC_035101.1	80205388	.	G	T	.	.	MAF_USDA=4.118
NC_035101.1	80205412	.	G	T	.	.	MAF_INRAE=45.57;MAF_USDA=30.0
NC_035101.1	80205415	.	C	A	.	.	MAF_USDA=10.588
NC_035101.1	80205422	.	C	T	.	.	MAF_USDA=9.016
NC_035101.1	80205428	.	G	T	.	.	MAF_USDA=4.118
NC_035101.1	80205432	.	G	T	.	.	MAF_USDA=6.557
NC_035101.1	80205590	.	C	T	.	.	MAF_INRAE=20.0
NC_035101.1	80205594	.	A	G	.	.	MAF_INRAE=20.0
NC_035101.1	80205595	.	T	C	.	.	MAF_INRAE=20.0
NC_035101.1	80205649	.	G	A	.	.	MAF_USDA=4.118
NC_035101.1	80205654	.	C	T	.	.	MAF_INRAE=5.696;MAF_USDA=20.0
NC_035101.1	80205717	.	T	G	.	.	MAF_USDA=20.492
NC_035101.1	80205744	.	A	G	.	.	MAF_INRAE=46.203;MAF_USDA=31.765
NC_035101.1	80205749	.	A	G	.	.	MAF_USDA=4.706
NC_035101.1	80205758	.	A	G	.	.	MAF_INRAE=5.0;MAF_USDA=5.738
NC_035101.1	80205842	.	G	A	.	.	MAF_USDA=12.5
NC_035101.1	80205857	.	G	C	.	.	MAF_INRAE=15.19;MAF_USDA=10.0
NC_035101.1	80205860	.	A	C	.	.	MAF_USDA=4.118
NC_035101.1	80205952	.	T	G	.	.	MAF_USDA=4.706
NC_035101.1	80205964	.	C	G	.	.	MAF_USDA=3.529
NC_035101.1	80205966	.	G	A	.	.	MAF_USDA=3.279
NC_035101.1	80205967	.	A	C	.	.	MAF_USDA=3.279
NC_035101.1	80205969	.	T	A	.	.	MAF_USDA=3.279
NC_035101.1	80206071	.	C	G	.	.	MAF_USDA=3.279
NC_035101.1	80206084	.	T	A	.	.	MAF_USDA=4.118
NC_035101.1	80206177	.	C	A	.	.	MAF_USDA=2.459
NC_035101.1	80206184	.	G	A	.	.	MAF_USDA=12.5
NC_035101.1	80206236	.	A	G	.	.	MAF_USDA=2.459
NC_035101.1	80206241	.	A	C	.	.	MAF_USDA=1.639
NC_035101.1	80206253	.	T	A	.	.	MAF_INRAE=44.937;MAF_USDA=29.167
NC_035101.1	80206263	.	G	T	.	.	MAF_USDA=2.459
NC_035101.1	80206269	.	T	G	.	.	MAF_USDA=1.639
NC_035101.1	80206307	.	G	A	.	.	MAF_INRAE=15.789;MAF_USDA=5.738
NC_035101.1	80206361	.	C	A	.	.	MAF_INRAE=5.063;MAF_USDA=4.918
NC_035101.1	80206377	.	C	A	.	.	MAF_USDA=1.639
NC_035101.1	80206397	.	C	A	.	.	MAF_USDA=8.824
NC_035101.1	80206535	.	T	C	.	.	MAF_USDA=12.5
NC_035101.1	80206671	.	G	A	.	.	MAF_USDA=8.333
NC_035101.1	80206695	.	G	A	.	.	MAF_USDA=8.333
NC_035101.1	80206709	.	A	T	.	.	MAF_USDA=45.833
NC_035101.1	80208121	.	G	T	.	.	MAF_USDA=31.25
NC_035101.1	80208174	.	G	A	.	.	MAF_USDA=4.167
NC_035101.1	80208221	.	A	G	.	.	MAF_USDA=12.5
NC_035101.1	80208225	.	T	A	.	.	MAF_USDA=16.667
NC_035101.1	80208229	.	G	T	.	.	MAF_INRAE=1.667
NC_035101.1	80208265	.	A	T	.	.	MAF_USDA=8.333
NC_035101.1	80208269	.	A	C	.	.	MAF_INRAE=4.167;MAF_USDA=8.333
NC_035101.1	80208272	.	T	C	.	.	MAF_INRAE=15.789;MAF_USDA=25.0
NC_035101.1	80208314	.	T	G	.	.	MAF_USDA=4.098
NC_035101.1	80208330	.	G	A	.	.	MAF_USDA=5.882
NC_035101.1	80208331	.	G	A	.	.	MAF_INRAE=13.291
NC_035101.1	80208335	.	A	C	.	.	MAF_USDA=12.5
NC_035101.1	80208366	.	T	C	.	.	MAF_USDA=2.459
NC_035101.1	80208371	.	A	G	.	.	MAF_INRAE=5.263;MAF_USDA=5.294
NC_035101.1	80208449	.	A	C	.	.	MAF_INRAE=21.053;MAF_USDA=40.984
NC_035101.1	80208452	.	T	G	.	.	MAF_USDA=2.459
NC_035101.1	80208454	.	C	A	.	.	MAF_USDA=4.918
NC_035101.1	80208486	.	C	A	.	.	MAF_USDA=5.294
NC_035101.1	80208495	.	T	G	.	.	MAF_INRAE=47.368;MAF_USDA=48.824
NC_035101.1	80208498	.	C	T	.	.	MAF_USDA=2.459
NC_035101.1	80208505	.	T	A	.	.	MAF_INRAE=5.263
NC_035101.1	80208543	.	G	A	.	.	MAF_USDA=4.167
NC_035101.1	80208561	.	A	T	.	.	MAF_USDA=2.459
NC_035101.1	80208599	.	G	A	.	.	MAF_USDA=12.5
NC_035101.1	80208726	.	A	T	.	.	MAF_USDA=5.294
NC_035101.1	80208767	.	G	C	.	.	MAF_USDA=1.639
NC_035101.1	80208796	.	C	T	.	.	MAF_USDA=7.647
NC_035101.1	80208834	.	T	C	.	.	MAF_INRAE=1.667;MAF_USDA=3.529
NC_035101.1	80208854	.	G	T	.	.	MAF_USDA=1.639
NC_035101.1	80208917	.	C	T	.	.	MAF_USDA=4.918
NC_035101.1	80209009	.	C	T	.	.	MAF_INRAE=4.167;MAF_USDA=4.118
NC_035101.1	80209093	.	C	T	.	.	MAF_INRAE=15.789;MAF_USDA=30.0
NC_035101.1	80209098	.	C	G	.	.	MAF_INRAE=3.333;MAF_USDA=4.118
NC_035101.1	80209100	.	T	C	.	.	MAF_USDA=4.098
NC_035101.1	80209103	.	A	G	.	.	MAF_INRAE=3.333;MAF_USDA=7.059
NC_035101.1	80209124	.	C	A	.	.	MAF_USDA=3.529
NC_035101.1	80209126	.	G	C	.	.	MAF_USDA=3.529
NC_035101.1	80209182	.	A	C	.	.	MAF_INRAE=2.5;MAF_USDA=3.529
NC_035101.1	80209188	.	G	T	.	.	MAF_USDA=12.5
NC_035101.1	80209205	.	C	A	.	.	MAF_INRAE=2.5;MAF_USDA=4.118
NC_035101.1	80209209	.	C	G	.	.	MAF_INRAE=2.5;MAF_USDA=4.118
NC_035101.1	80209248	.	G	A	.	.	MAF_USDA=2.459
NC_035101.1	80209256	.	A	G	.	.	MAF_USDA=4.118
NC_035101.1	80209283	.	A	G	.	.	MAF_USDA=4.118
NC_035101.1	80209298	.	T	A	.	.	MAF_USDA=10.656
NC_035101.1	80209331	.	C	T	.	.	MAF_USDA=4.118
NC_035101.1	80209361	.	A	C	.	.	MAF_USDA=20.238
NC_035101.1	80209437	.	G	C	.	.	MAF_USDA=17.857
NC_035101.1	80209514	.	C	T	.	.	MAF_INRAE=2.5;MAF_USDA=5.294
NC_035101.1	80209519	.	T	C	.	.	MAF_INRAE=13.924;MAF_USDA=6.557
NC_035101.1	80209551	.	T	A	.	.	MAF_USDA=4.918
NC_035101.1	80209557	.	G	T	.	.	MAF_USDA=5.738
NC_035101.1	80209569	.	T	G	.	.	MAF_INRAE=15.789
NC_035101.1	80209570	.	C	A	.	.	MAF_USDA=4.167
NC_035101.1	80209576	.	G	T	.	.	MAF_USDA=4.167
NC_035101.1	80209603	.	G	C	.	.	MAF_USDA=5.738
NC_035101.1	80209621	.	T	C	.	.	MAF_INRAE=1.667;MAF_USDA=1.639
NC_035101.1	80209639	.	A	G	.	.	MAF_INRAE=2.5;MAF_USDA=3.529
NC_035101.1	80209640	.	T	C	.	.	MAF_INRAE=2.5;MAF_USDA=3.529
NC_035101.1	80209645	.	C	A	.	.	MAF_INRAE=16.456;MAF_USDA=6.557
NC_035101.1	80209650	.	T	A	.	.	MAF_INRAE=34.177;MAF_USDA=48.235
NC_035101.1	80209664	.	A	G	.	.	MAF_USDA=1.639
NC_035101.1	80209669	.	A	G	.	.	MAF_INRAE=2.5;MAF_USDA=4.118
NC_035101.1	80209676	.	C	T	.	.	MAF_USDA=1.639
NC_035101.1	80209677	.	G	A	.	.	MAF_INRAE=13.291
NC_035101.1	80209705	.	A	T	.	.	MAF_USDA=2.941
NC_035101.1	80209740	.	A	C	.	.	MAF_INRAE=3.333;MAF_USDA=3.529
NC_035101.1	80209741	.	G	A	.	.	MAF_INRAE=3.333;MAF_USDA=3.529
NC_035101.1	80209742	.	C	T	.	.	MAF_USDA=1.639
NC_035101.1	80209749	.	A	G	.	.	MAF_INRAE=33.544;MAF_USDA=47.059
NC_035101.1	80209758	.	A	G	.	.	MAF_USDA=1.639
NC_035101.1	80209769	.	T	C	.	.	MAF_USDA=4.098
NC_035101.1	80209773	.	C	T	.	.	MAF_INRAE=4.43;MAF_USDA=2.941
NC_035101.1	80209776	.	G	T	.	.	MAF_USDA=8.333
NC_035101.1	80209784	.	T	A	.	.	MAF_INRAE=3.333
NC_035101.1	80209786	.	G	A	.	.	MAF_INRAE=47.468;MAF_USDA=17.059
NC_035101.1	80209813	.	A	C	.	.	MAF_INRAE=14.557;MAF_USDA=7.059
NC_035101.1	80209816	.	T	C	.	.	MAF_INRAE=18.333;MAF_USDA=6.557
NC_035101.1	80209844	.	T	C	.	.	MAF_INRAE=15.823;MAF_USDA=8.197
NC_035101.1	80209871	.	C	G	.	.	MAF_INRAE=18.987;MAF_USDA=30.588
NC_035101.1	80209898	.	A	G	.	.	MAF_INRAE=20.253;MAF_USDA=30.588
NC_035101.1	80209912	.	C	G	.	.	MAF_USDA=2.459
NC_035101.1	80209916	.	G	C	.	.	MAF_USDA=2.459
NC_035101.1	80209921	.	T	G	.	.	MAF_USDA=2.459
NC_035101.1	80209937	.	G	A	.	.	MAF_INRAE=1.667;MAF_USDA=8.235
NC_035101.1	80209941	.	A	C	.	.	MAF_INRAE=1.667;MAF_USDA=12.353
NC_035101.1	80209945	.	C	G	.	.	MAF_INRAE=1.667;MAF_USDA=11.905
NC_035101.1	80209956	.	C	T	.	.	MAF_USDA=4.098
NC_035101.1	80209967	.	C	A	.	.	MAF_INRAE=8.861;MAF_USDA=8.824
NC_035101.1	80209969	.	T	G	.	.	MAF_INRAE=1.667;MAF_USDA=8.235
NC_035101.1	80209978	.	C	G	.	.	MAF_USDA=4.918
NC_035101.1	80209996	.	A	C	.	.	MAF_INRAE=20.886;MAF_USDA=31.176
NC_035101.1	80210057	.	G	A	.	.	MAF_USDA=2.459
NC_035101.1	80210061	.	T	C	.	.	MAF_INRAE=25.316;MAF_USDA=33.735
NC_035101.1	80210083	.	G	C	.	.	MAF_USDA=4.348
NC_035101.1	80210123	.	T	C	.	.	MAF_USDA=4.167
NC_035101.1	80210215	.	T	C	.	.	MAF_INRAE=20.886;MAF_USDA=9.016
NC_035101.1	80210235	.	G	C	.	.	MAF_INRAE=3.333;MAF_USDA=3.529
NC_035101.1	80210252	.	G	T	.	.	MAF_INRAE=47.468
NC_035101.1	80210262	.	A	G	.	.	MAF_USDA=12.5
NC_035101.1	80210269	.	T	C	.	.	MAF_USDA=12.5
NC_035101.1	80210270	.	G	A	.	.	MAF_USDA=12.5
NC_035101.1	80210271	.	T	C	.	.	MAF_USDA=12.5
NC_035101.1	80210276	.	C	T	.	.	MAF_INRAE=48.101;MAF_USDA=17.059
NC_035101.1	80210316	.	TTGC	TTGT	.	.	MAF_USDA=43.75
NC_035101.1	80210319	.	C	T	.	.	MAF_INRAE=47.368
NC_035101.1	80210379	.	A	G	.	.	MAF_INRAE=4.167;MAF_USDA=3.529
NC_035101.1	80210445	.	T	A	.	.	MAF_INRAE=47.5;MAF_USDA=45.833
NC_035101.1	80210453	.	A	C	.	.	MAF_USDA=4.167
NC_035101.1	80210454	.	C	T	.	.	MAF_USDA=4.167
NC_035101.1	80210529	.	G	A	.	.	MAF_INRAE=4.167
NC_035101.1	80210538	.	G	T	.	.	MAF_INRAE=4.167;MAF_USDA=8.929
NC_035101.1	80210563	.	T	A	.	.	MAF_USDA=2.976
NC_035101.1	80210584	.	C	T	.	.	MAF_INRAE=4.167;MAF_USDA=8.333
NC_035101.1	80210585	.	C	T	.	.	MAF_INRAE=4.167;MAF_USDA=8.333
NC_035101.1	80210613	.	A	G	.	.	MAF_INRAE=4.167;MAF_USDA=4.819
NC_035101.1	80210625	.	C	A	.	.	MAF_INRAE=47.5;MAF_USDA=24.699
NC_035101.1	80210631	.	T	C	.	.	MAF_INRAE=4.167;MAF_USDA=34.337
NC_035101.1	80210633	.	T	C	.	.	MAF_USDA=16.102
NC_035101.1	80210634	.	G	A	.	.	MAF_USDA=1.667
NC_035101.1	80210645	.	C	T	.	.	MAF_INRAE=18.333;MAF_USDA=33.929
NC_035101.1	80210647	.	C	G	.	.	MAF_INRAE=18.333;MAF_USDA=26.19
NC_035101.1	80210671	.	A	G	.	.	MAF_USDA=39.583
NC_035101.1	80210693	.	G	C	.	.	MAF_USDA=41.667
NC_035101.1	80210695	.	C	T	.	.	MAF_USDA=8.333
NC_035101.1	80210712	.	T	A	.	.	MAF_USDA=35.417
NC_035101.1	80210729	.	G	A	.	.	MAF_USDA=4.167
NC_035101.1	80210744	.	G	T	.	.	MAF_USDA=10.417
NC_035101.1	80210756	.	T	G	.	.	MAF_USDA=4.167
NC_035101.1	80210759	.	T	C	.	.	MAF_USDA=4.167
NC_035101.1	80210765	.	C	A	.	.	MAF_USDA=6.25
NC_035101.1	80210783	.	T	C	.	.	MAF_USDA=4.167
NC_035101.1	80210785	.	G	A	.	.	MAF_USDA=41.667
NC_035101.1	80210786	.	A	T	.	.	MAF_USDA=16.667
NC_035101.1	80210794	.	A	T	.	.	MAF_USDA=8.333
NC_035101.1	80210817	.	G	A	.	.	MAF_USDA=43.75
NC_035101.1	80210820	.	T	G	.	.	MAF_USDA=12.5
NC_035101.1	80210853	.	G	T	.	.	MAF_USDA=43.75
NC_035101.1	80210878	.	T	G	.	.	MAF_USDA=12.5
NC_035101.1	80210884	.	C	A	.	.	MAF_USDA=18.75
NC_035101.1	80210938	.	A	C	.	.	MAF_USDA=10.0
NC_035101.1	80210952	.	T	G	.	.	MAF_USDA=20.492
NC_035101.1	80210960	.	T	G	.	.	MAF_INRAE=47.5;MAF_USDA=14.118
NC_035101.1	80210962	.	C	G	.	.	MAF_USDA=21.311
NC_035101.1	80210985	.	G	A	.	.	MAF_USDA=3.529
NC_035101.1	80210991	.	G	A	.	.	MAF_INRAE=47.5;MAF_USDA=20.0
NC_035101.1	80211020	.	A	G	.	.	MAF_INRAE=1.667;MAF_USDA=3.279
NC_035101.1	80211032	.	G	T	.	.	MAF_INRAE=2.5;MAF_USDA=2.941
NC_035101.1	80211033	.	A	G	.	.	MAF_INRAE=1.667;MAF_USDA=11.475
NC_035101.1	80211086	.	C	T	.	.	MAF_INRAE=4.167;MAF_USDA=9.412
NC_035101.1	80211087	.	G	A	.	.	MAF_USDA=1.639
NC_035101.1	80211090	.	A	T	.	.	MAF_INRAE=4.167;MAF_USDA=8.824
NC_035101.1	80211091	.	A	G	.	.	MAF_INRAE=4.167;MAF_USDA=8.235
NC_035101.1	80211099	.	T	G	.	.	MAF_INRAE=18.333;MAF_USDA=3.279
NC_035101.1	80211115	.	C	T	.	.	MAF_INRAE=1.667;MAF_USDA=7.5
NC_035101.1	80211129	.	C	T	.	.	MAF_INRAE=48.333;MAF_USDA=35.417
NC_035101.1	80211134	.	G	A	.	.	MAF_INRAE=48.333;MAF_USDA=14.286
NC_035101.1	80211166	.	A	G	.	.	MAF_USDA=10.0
NC_035101.1	80211195	.	T	C	.	.	MAF_USDA=5.833
NC_035101.1	80211273	.	G	A	.	.	MAF_USDA=8.333
NC_035101.1	80211283	.	C	T	.	.	MAF_USDA=2.5
NC_035101.1	80211287	.	T	C	.	.	MAF_INRAE=47.5;MAF_USDA=17.857
NC_035101.1	80211336	.	A	C	.	.	MAF_USDA=8.197
NC_035101.1	80211361	.	T	C	.	.	MAF_USDA=10.417
NC_035101.1	80211409	.	T	C	.	.	MAF_INRAE=39.167;MAF_USDA=35.417
NC_035101.1	80211419	.	G	T	.	.	MAF_USDA=4.118
NC_035101.1	80211424	.	C	T	.	.	MAF_USDA=1.639
NC_035101.1	80211523	.	A	G	.	.	MAF_INRAE=33.333;MAF_USDA=41.566
NC_035101.1	80211568	.	C	A	.	.	MAF_INRAE=32.5
NC_035101.1	80211569	.	C	A	.	.	MAF_INRAE=3.333
NC_035101.1	80211570	.	G	A	.	.	MAF_USDA=2.459
NC_035101.1	80211576	.	G	A	.	.	MAF_USDA=1.639
NC_035101.1	80211588	.	C	T	.	.	MAF_INRAE=36.667;MAF_USDA=41.667
NC_035101.1	80211603	.	C	A	.	.	MAF_USDA=8.197
NC_035101.1	80211620	.	C	G	.	.	MAF_USDA=10.0
NC_035101.1	80211633	.	C	A	.	.	MAF_USDA=7.377
NC_035101.1	80211651	.	C	T	.	.	MAF_USDA=1.639
NC_035101.1	80211662	.	A	C	.	.	MAF_INRAE=3.333
NC_035101.1	80211663	.	A	G	.	.	MAF_USDA=5.738
NC_035101.1	80211692	.	A	T	.	.	MAF_INRAE=46.667;MAF_USDA=43.75
NC_035101.1	80211693	.	C	T	.	.	MAF_INRAE=46.667;MAF_USDA=45.833
NC_035101.1	80211709	.	C	T	.	.	MAF_INRAE=41.667;MAF_USDA=39.583
NC_035101.1	80211807	.	T	G	.	.	MAF_INRAE=1.667
NC_035101.1	80211817	.	C	T	.	.	MAF_INRAE=1.667
NC_035101.1	80211830	.	T	C	.	.	MAF_USDA=2.459
NC_035101.1	80211833	.	G	T	.	.	MAF_INRAE=11.667;MAF_USDA=4.706
NC_035101.1	80211836	.	A	G	.	.	MAF_INRAE=30.833;MAF_USDA=29.167
NC_035101.1	80211854	.	T	G	.	.	MAF_USDA=1.639
NC_035101.1	80211855	.	C	A	.	.	MAF_INRAE=5.0;MAF_USDA=22.917
NC_035101.1	80211859	.	TCCCA	TCCCC	.	.	MAF_USDA=33.333
NC_035101.1	80211863	.	A	C	.	.	MAF_INRAE=23.333
NC_035101.1	80211868	.	C	A	.	.	MAF_INRAE=1.667;MAF_USDA=10.0
NC_035101.1	80211870	.	T	A	.	.	MAF_USDA=8.197
NC_035101.1	80211873	.	G	A	.	.	MAF_INRAE=3.797;MAF_USDA=5.294
NC_035101.1	80211875	.	T	C	.	.	MAF_USDA=3.279
NC_035101.1	80211891	.	A	C	.	.	MAF_USDA=8.197
NC_035101.1	80211898	.	C	T	.	.	MAF_USDA=1.639
NC_035101.1	80211905	.	G	T	.	.	MAF_USDA=10.0
NC_035101.1	80211909	.	T	A	.	.	MAF_USDA=10.656
NC_035101.1	80211922	.	C	T	.	.	MAF_USDA=11.475
NC_035101.1	80211923	.	A	C	.	.	MAF_INRAE=15.789;MAF_USDA=2.459
NC_035101.1	80211924	.	G	T	.	.	MAF_USDA=3.279
NC_035101.1	80211929	.	G	T	.	.	MAF_USDA=2.459
NC_035101.1	80211935	.	A	T	.	.	MAF_USDA=8.333
NC_035101.1	80211940	.	A	G	.	.	MAF_USDA=4.098
NC_035101.1	80211947	.	G	A	.	.	MAF_USDA=4.167
NC_035101.1	80211964	.	G	C	.	.	MAF_USDA=2.459
NC_035101.1	80212009	.	G	A	.	.	MAF_USDA=3.279
NC_035101.1	80212046	.	G	T	.	.	MAF_INRAE=36.709;MAF_USDA=44.706
NC_035101.1	80212071	.	A	G	.	.	MAF_INRAE=19.167
NC_035101.1	80212092	.	C	T	.	.	MAF_USDA=6.522
NC_035101.1	80212119	.	C	A	.	.	MAF_INRAE=15.823;MAF_USDA=29.518
NC_035101.1	80212121	.	T	C	.	.	MAF_USDA=9.167
NC_035101.1	80212150	.	A	G	.	.	MAF_INRAE=49.367;MAF_USDA=18.675
NC_035101.1	80212193	.	C	T	.	.	MAF_INRAE=5.263
NC_035101.1	80212201	.	A	C	.	.	MAF_INRAE=16.456;MAF_USDA=42.771
NC_035101.1	80212215	.	T	A	.	.	MAF_INRAE=2.5;MAF_USDA=4.348
NC_035101.1	80212252	.	T	A	.	.	MAF_USDA=1.667
NC_035101.1	80212253	.	T	C	.	.	MAF_USDA=1.667
NC_035101.1	80212255	.	T	C	.	.	MAF_USDA=1.667
NC_035101.1	80212281	.	G	T	.	.	MAF_INRAE=5.833;MAF_USDA=6.78
NC_035101.1	80212283	.	A	C	.	.	MAF_INRAE=20.833;MAF_USDA=26.829
NC_035101.1	80212348	.	G	C	.	.	MAF_INRAE=20.886;MAF_USDA=26.667
NC_035101.1	80212352	.	G	A	.	.	MAF_INRAE=1.667;MAF_USDA=6.627
NC_035101.1	80212362	.	A	C	.	.	MAF_USDA=2.5
NC_035101.1	80212370	.	G	T	.	.	MAF_USDA=4.348
NC_035101.1	80212383	.	T	A	.	.	MAF_USDA=10.87
NC_035101.1	80212407	.	C	T	.	.	MAF_USDA=1.639
NC_035101.1	80212421	.	T	A	.	.	MAF_USDA=8.696
NC_035101.1	80212441	.	A	T	.	.	MAF_USDA=4.167
NC_035101.1	80212474	.	A	T	.	.	MAF_USDA=2.542
NC_035101.1	80212512	.	T	G	.	.	MAF_INRAE=15.823;MAF_USDA=30.488
NC_035101.1	80212551	.	T	A	.	.	MAF_INRAE=38.608;MAF_USDA=43.976
NC_035101.1	80212581	.	G	A	.	.	MAF_INRAE=43.038;MAF_USDA=24.699
NC_035101.1	80212588	.	G	T	.	.	MAF_USDA=1.667
NC_035101.1	80212617	.	A	G	.	.	MAF_USDA=8.434
NC_035101.1	80212621	.	G	A	.	.	MAF_USDA=3.012
NC_035101.1	80212631	.	G	A	.	.	MAF_USDA=1.667
NC_035101.1	80212655	.	C	A	.	.	MAF_USDA=2.5
NC_035101.1	80212713	.	T	G	.	.	MAF_INRAE=5.263
NC_035101.1	80212730	.	AAATGTCTGCAG	AAATGTCTGCAC	.	.	MAF_USDA=6.25
NC_035101.1	80212741	.	G	C	.	.	MAF_INRAE=4.43
NC_035101.1	80212809	.	A	G	.	.	MAF_INRAE=6.667
NC_035101.1	80212819	.	G	A	.	.	MAF_USDA=2.5
NC_035101.1	80212831	.	T	G	.	.	MAF_USDA=8.929
NC_035101.1	80212833	.	A	G	.	.	MAF_INRAE=15.823;MAF_USDA=5.952
NC_035101.1	80212843	.	G	A	.	.	MAF_USDA=4.167
NC_035101.1	80212845	.	G	A	.	.	MAF_USDA=4.167
NC_035101.1	80212848	.	A	G	.	.	MAF_USDA=4.167
NC_035101.1	80212853	.	C	A	.	.	MAF_USDA=8.929
NC_035101.1	80212913	.	G	A	.	.	MAF_USDA=1.667
NC_035101.1	80212932	.	T	A	.	.	MAF_INRAE=40.506;MAF_USDA=42.857
NC_035101.1	80212966	.	A	G	.	.	MAF_USDA=4.762
NC_035101.1	80213032	.	G	A	.	.	MAF_USDA=1.667
NC_035101.1	80213062	.	A	C	.	.	MAF_INRAE=3.797
NC_035101.1	80213077	.	G	T	.	.	MAF_USDA=3.333
NC_035101.1	80213088	.	G	A	.	.	MAF_INRAE=44.304;MAF_USDA=42.857
NC_035101.1	80213092	.	G	A	.	.	MAF_USDA=7.5
NC_035101.1	80213140	.	T	G	.	.	MAF_USDA=8.333
NC_035101.1	80213141	.	G	A	.	.	MAF_USDA=1.667
NC_035101.1	80213162	.	T	C	.	.	MAF_USDA=1.667
NC_035101.1	80213166	.	A	C	.	.	MAF_USDA=1.667
NC_035101.1	80213208	.	G	T	.	.	MAF_USDA=17.262
NC_035101.1	80213254	.	A	C	.	.	MAF_USDA=12.5
NC_035101.1	80213255	.	A	C	.	.	MAF_USDA=12.5
NC_035101.1	80213256	.	A	C	.	.	MAF_USDA=8.333
NC_035101.1	80213261	.	T	A	.	.	MAF_USDA=37.5
NC_035101.1	80213342	.	C	A	.	.	MAF_INRAE=46.835;MAF_USDA=26.19
NC_035101.1	80213349	.	C	A	.	.	MAF_USDA=4.167
NC_035101.1	80213382	.	T	A	.	.	MAF_INRAE=47.468;MAF_USDA=26.19
NC_035101.1	80213404	.	G	A	.	.	MAF_INRAE=15.823;MAF_USDA=5.0
NC_035101.1	80213428	.	T	G	.	.	MAF_USDA=3.571
NC_035101.1	80213456	.	G	A	.	.	MAF_USDA=3.333
NC_035101.1	80213457	.	G	T	.	.	MAF_USDA=3.571
NC_035101.1	80213466	.	G	T	.	.	MAF_USDA=3.333
NC_035101.1	80213475	.	G	T	.	.	MAF_INRAE=5.833
NC_035101.1	80213579	.	T	A	.	.	MAF_INRAE=4.167
NC_035101.1	80213622	.	A	G	.	.	MAF_USDA=1.639
NC_035101.1	80213629	.	C	A	.	.	MAF_USDA=1.639
NC_035101.1	80213675	.	G	T	.	.	MAF_USDA=1.639
NC_035101.1	80213676	.	C	T	.	.	MAF_INRAE=5.263;MAF_USDA=4.918
NC_035101.1	80213748	.	G	A	.	.	MAF_INRAE=46.203;MAF_USDA=14.118
NC_035101.1	80213752	.	G	T	.	.	MAF_INRAE=47.5
NC_035101.1	80213754	.	C	A	.	.	MAF_USDA=4.098
NC_035101.1	80213783	.	T	C	.	.	MAF_USDA=8.824
NC_035101.1	80213792	.	T	G	.	.	MAF_USDA=8.333
NC_035101.1	80213812	.	T	C	.	.	MAF_INRAE=3.333;MAF_USDA=3.279
NC_035101.1	80213837	.	A	T	.	.	MAF_INRAE=47.468;MAF_USDA=25.882
NC_035101.1	80213858	.	C	T	.	.	MAF_USDA=1.639
NC_035101.1	80213876	.	G	A	.	.	MAF_USDA=1.639
NC_035101.1	80213908	.	C	T	.	.	MAF_INRAE=47.468;MAF_USDA=24.706
NC_035101.1	80215457	.	A	T	.	.	MAF_INRAE=44.737;MAF_USDA=19.412
NC_035101.1	80215478	.	T	A	.	.	MAF_INRAE=4.167;MAF_USDA=5.294
NC_035101.1	80215497	.	G	T	.	.	MAF_INRAE=1.667;MAF_USDA=7.377
NC_035101.1	80215510	.	C	T	.	.	MAF_INRAE=4.167;MAF_USDA=5.294
NC_035101.1	80215520	.	A	T	.	.	MAF_USDA=8.235
NC_035101.1	80215655	.	C	A	.	.	MAF_USDA=1.639
NC_035101.1	80215674	.	A	T	.	.	MAF_USDA=20.833
NC_035101.1	80215676	.	T	G	.	.	MAF_INRAE=10.526;MAF_USDA=8.537
NC_035101.1	80215679	.	G	T	.	.	MAF_USDA=50.0
NC_035101.1	80215721	.	C	G	.	.	MAF_USDA=4.118
NC_035101.1	80215731	.	G	C	.	.	MAF_INRAE=47.368;MAF_USDA=37.5
NC_035101.1	80215740	.	T	A	.	.	MAF_USDA=1.639
NC_035101.1	80215745	.	T	A	.	.	MAF_USDA=1.639
NC_035101.1	80215778	.	A	T	.	.	MAF_USDA=4.118
NC_035101.1	80215819	.	G	T	.	.	MAF_USDA=8.333
NC_035101.1	80215832	.	A	T	.	.	MAF_USDA=1.639
NC_035101.1	80215837	.	G	T	.	.	MAF_USDA=5.738
NC_035101.1	80215850	.	A	T	.	.	MAF_USDA=17.647
NC_035101.1	80215855	.	G	T	.	.	MAF_USDA=8.197
NC_035101.1	80215868	.	A	T	.	.	MAF_USDA=45.833
NC_035101.1	80215873	.	T	G	.	.	MAF_USDA=43.478
NC_035101.1	80216042	.	A	C	.	.	MAF_USDA=5.085
NC_035101.1	80216052	.	A	G	.	.	MAF_USDA=5.932
NC_035101.1	80216053	.	G	A	.	.	MAF_USDA=5.085
NC_035101.1	80216070	.	G	A	.	.	MAF_USDA=7.5
NC_035101.1	80216079	.	A	T	.	.	MAF_USDA=6.024
NC_035101.1	80216081	.	T	C	.	.	MAF_USDA=6.024
NC_035101.1	80216083	.	G	T	.	.	MAF_USDA=2.459
NC_035101.1	80216092	.	A	C	.	.	MAF_USDA=9.016
NC_035101.1	80216103	.	C	T	.	.	MAF_USDA=7.647
NC_035101.1	80216121	.	T	C	.	.	MAF_INRAE=26.316;MAF_USDA=22.917
NC_035101.1	80216124	.	T	C	.	.	MAF_USDA=6.667
NC_035101.1	80216128	.	C	G	.	.	MAF_USDA=5.952
NC_035101.1	80216130	.	T	C	.	.	MAF_USDA=5.833
NC_035101.1	80216144	.	C	A	.	.	MAF_USDA=6.548
NC_035101.1	80216145	.	C	G	.	.	MAF_USDA=5.357
NC_035101.1	80216150	.	G	A	.	.	MAF_USDA=1.667
NC_035101.1	80216162	.	T	G	.	.	MAF_INRAE=21.053;MAF_USDA=20.833
NC_035101.1	80216169	.	G	A	.	.	MAF_USDA=4.819
NC_035101.1	80216260	.	G	T	.	.	MAF_USDA=10.119
NC_035101.1	80216280	.	A	T	.	.	MAF_USDA=2.5
NC_035101.1	80216292	.	A	T	.	.	MAF_USDA=4.706
NC_035101.1	80216296	.	A	T	.	.	MAF_INRAE=44.304;MAF_USDA=30.588
NC_035101.1	80216330	.	G	A	.	.	MAF_INRAE=35.443;MAF_USDA=18.824
NC_035101.1	80216341	.	C	T	.	.	MAF_INRAE=25.949;MAF_USDA=18.235
NC_035101.1	80216408	.	T	C	.	.	MAF_INRAE=48.734;MAF_USDA=46.471
NC_035101.1	80216425	.	C	T	.	.	MAF_INRAE=35.443;MAF_USDA=42.941
NC_035101.1	80216436	.	G	T	.	.	MAF_USDA=3.279
NC_035101.1	80216440	.	T	C	.	.	MAF_INRAE=15.823
NC_035101.1	80216498	.	T	C	.	.	MAF_INRAE=48.734;MAF_USDA=34.118
NC_035101.1	80216510	.	A	T	.	.	MAF_INRAE=48.734;MAF_USDA=27.083
NC_035101.1	80216548	.	C	T	.	.	MAF_INRAE=50.0;MAF_USDA=23.529
NC_035101.1	80216572	.	A	T	.	.	MAF_INRAE=43.671;MAF_USDA=41.765
NC_035101.1	80216589	.	T	A	.	.	MAF_INRAE=7.5;MAF_USDA=12.353
NC_035101.1	80216649	.	T	C	.	.	MAF_USDA=6.471
NC_035101.1	80216710	.	A	G	.	.	MAF_INRAE=38.608;MAF_USDA=23.529
NC_035101.1	80216721	.	C	T	.	.	MAF_USDA=1.639
NC_035101.1	80216725	.	G	A	.	.	MAF_INRAE=38.608;MAF_USDA=23.529
NC_035101.1	80216728	.	C	T	.	.	MAF_USDA=1.639
NC_035101.1	80216766	.	G	A	.	.	MAF_USDA=6.25
NC_035101.1	80216772	.	G	C	.	.	MAF_USDA=8.235
NC_035101.1	80216783	.	T	C	.	.	MAF_INRAE=16.456;MAF_USDA=14.118
NC_035101.1	80216800	.	A	T	.	.	MAF_INRAE=37.975;MAF_USDA=31.765
NC_035101.1	80216820	.	A	C	.	.	MAF_USDA=8.824
NC_035101.1	80216824	.	G	T	.	.	MAF_INRAE=39.241;MAF_USDA=40.0
NC_035101.1	80216845	.	T	C	.	.	MAF_USDA=2.459
NC_035101.1	80216877	.	T	C	.	.	MAF_USDA=7.377
NC_035101.1	80216889	.	T	C	.	.	MAF_INRAE=12.025;MAF_USDA=18.235
NC_035101.1	80216890	.	T	A	.	.	MAF_INRAE=37.975;MAF_USDA=32.941
NC_035101.1	80217008	.	A	G	.	.	MAF_USDA=1.639
NC_035101.1	80217066	.	A	C	.	.	MAF_INRAE=36.667
NC_035101.1	80217069	.	A	C	.	.	MAF_INRAE=14.167
NC_035101.1	80217126	.	G	C	.	.	MAF_USDA=13.529
NC_035101.1	80217149	.	A	G	.	.	MAF_USDA=9.836
NC_035101.1	80217167	.	T	C	.	.	MAF_USDA=1.639
NC_035101.1	80217171	.	C	T	.	.	MAF_INRAE=7.5;MAF_USDA=8.824
NC_035101.1	80217186	.	G	A	.	.	MAF_USDA=1.639
NC_035101.1	80217193	.	G	A	.	.	MAF_USDA=10.0
NC_035101.1	80217277	.	G	A	.	.	MAF_USDA=9.412
NC_035101.1	80217389	.	G	A	.	.	MAF_USDA=13.934
NC_035101.1	80225133	.	A	T	.	.	MAF_USDA=32.353
NC_035101.1	80225147	.	A	T	.	.	MAF_USDA=31.765
NC_035101.1	80225151	.	C	A	.	.	MAF_USDA=35.294
NC_035101.1	80225161	.	A	G	.	.	MAF_USDA=35.294
NC_035101.1	80225227	.	A	T	.	.	MAF_USDA=8.197
NC_035101.1	80225279	.	C	A	.	.	MAF_INRAE=4.167
NC_035101.1	80225317	.	A	C	.	.	MAF_USDA=27.059
NC_035101.1	80225320	.	T	G	.	.	MAF_USDA=10.656
NC_035101.1	80225329	.	C	T	.	.	MAF_USDA=1.639
NC_035101.1	80225330	.	A	G	.	.	MAF_USDA=4.098
NC_035101.1	80225350	.	G	A	.	.	MAF_USDA=9.016
NC_035101.1	80225362	.	G	C	.	.	MAF_USDA=15.294
NC_035101.1	80225402	.	A	T	.	.	MAF_INRAE=25.949
NC_035101.1	80225454	.	A	T	.	.	MAF_USDA=41.379
NC_035101.1	80225455	.	C	T	.	.	MAF_USDA=41.667
NC_035101.1	80225499	.	C	A	.	.	MAF_USDA=8.197
NC_035101.1	80225506	.	A	T	.	.	MAF_USDA=9.016
NC_035101.1	80225527	.	T	A	.	.	MAF_USDA=9.016
NC_035101.1	80225529	.	T	A	.	.	MAF_INRAE=41.139;MAF_USDA=48.235
NC_035101.1	80225531	.	T	A	.	.	MAF_USDA=11.475
NC_035101.1	80225535	.	T	A	.	.	MAF_USDA=3.279
NC_035101.1	80225543	.	T	C	.	.	MAF_INRAE=33.544;MAF_USDA=45.882
NC_035101.1	80225557	.	T	C	.	.	MAF_INRAE=13.291
NC_035101.1	80225570	.	A	G	.	.	MAF_USDA=4.098
NC_035101.1	80225582	.	G	A	.	.	MAF_USDA=8.197
NC_035101.1	80225587	.	A	C	.	.	MAF_USDA=8.197
NC_035101.1	80225608	.	C	A	.	.	MAF_INRAE=5.833;MAF_USDA=8.235
NC_035101.1	80225609	.	C	T	.	.	MAF_INRAE=5.833;MAF_USDA=8.235
NC_035101.1	80225632	.	T	A	.	.	MAF_INRAE=37.975;MAF_USDA=45.294
NC_035101.1	80225642	.	C	A	.	.	MAF_USDA=1.639
NC_035101.1	80225645	.	A	G	.	.	MAF_INRAE=21.519;MAF_USDA=9.412
NC_035101.1	80225655	.	A	T	.	.	MAF_INRAE=38.608;MAF_USDA=20.588
NC_035101.1	80225680	.	G	A	.	.	MAF_INRAE=24.684;MAF_USDA=13.529
NC_035101.1	80225693	.	G	T	.	.	MAF_INRAE=37.975;MAF_USDA=43.529
NC_035101.1	80225726	.	A	T	.	.	MAF_INRAE=6.962;MAF_USDA=8.197
NC_035101.1	80225733	.	T	G	.	.	MAF_USDA=3.279
NC_035101.1	80225746	.	C	A	.	.	MAF_INRAE=12.658
NC_035101.1	80225751	.	T	G	.	.	MAF_INRAE=12.025;MAF_USDA=16.471
NC_035101.1	80225753	.	A	C	.	.	MAF_INRAE=49.167;MAF_USDA=40.588
NC_035101.1	80225758	.	T	G	.	.	MAF_USDA=1.639
NC_035101.1	80225760	.	C	A	.	.	MAF_INRAE=1.667;MAF_USDA=7.647
NC_035101.1	80225797	.	G	T	.	.	MAF_USDA=1.639
NC_035101.1	80225824	.	C	A	.	.	MAF_INRAE=8.228
NC_035101.1	80225828	.	G	A	.	.	MAF_USDA=4.098
NC_035101.1	80225839	.	G	A	.	.	MAF_USDA=9.412
NC_035101.1	80225847	.	G	T	.	.	MAF_USDA=47.917
NC_035101.1	80225862	.	A	T	.	.	MAF_USDA=2.5
NC_035101.1	80225875	.	T	G	.	.	MAF_INRAE=4.167;MAF_USDA=11.176
NC_035101.1	80225912	.	T	C	.	.	MAF_USDA=2.459
NC_035101.1	80225917	.	G	T	.	.	MAF_USDA=1.639
NC_035101.1	80225926	.	A	T	.	.	MAF_INRAE=32.278;MAF_USDA=8.333
NC_035101.1	80225946	.	A	C	.	.	MAF_INRAE=6.962;MAF_USDA=17.647
NC_035101.1	80225956	.	A	G	.	.	MAF_INRAE=28.481;MAF_USDA=32.353
NC_035101.1	80225963	.	T	C	.	.	MAF_INRAE=49.367;MAF_USDA=23.529
NC_035101.1	80225979	.	T	C	.	.	MAF_INRAE=17.089
NC_035101.1	80225982	.	C	T	.	.	MAF_INRAE=7.595;MAF_USDA=12.353
NC_035101.1	80226002	.	C	T	.	.	MAF_USDA=10.588
NC_035101.1	80226003	.	A	C	.	.	MAF_INRAE=15.789;MAF_USDA=10.417
NC_035101.1	80226004	.	C	A	.	.	MAF_INRAE=4.167
NC_035101.1	80226010	.	T	G	.	.	MAF_INRAE=35.443;MAF_USDA=17.059
NC_035101.1	80226015	.	G	C	.	.	MAF_USDA=2.459
NC_035101.1	80226018	.	T	G	.	.	MAF_USDA=10.588
NC_035101.1	80226021	.	G	T	.	.	MAF_USDA=10.588
NC_035101.1	80226030	.	G	A	.	.	MAF_USDA=3.529
NC_035101.1	80226084	.	T	A	.	.	MAF_USDA=1.639
NC_035101.1	80226113	.	A	C	.	.	MAF_INRAE=5.0
NC_035101.1	80226117	.	G	C	.	.	MAF_USDA=8.235
NC_035101.1	80226142	.	T	G	.	.	MAF_INRAE=5.0
NC_035101.1	80226154	.	G	A	.	.	MAF_INRAE=5.0;MAF_USDA=2.459
NC_035101.1	80226161	.	A	G	.	.	MAF_USDA=44.118
NC_035101.1	80226166	.	G	A	.	.	MAF_USDA=10.417
NC_035101.1	80226169	.	T	A	.	.	MAF_USDA=39.583
NC_035101.1	80226215	.	A	C	.	.	MAF_USDA=36.957
NC_035101.1	80226513	.	G	A	.	.	MAF_USDA=33.333
NC_035101.1	80226531	.	G	A	.	.	MAF_USDA=18.072
NC_035101.1	80226533	.	A	T	.	.	MAF_USDA=38.554
NC_035101.1	80226573	.	G	A	.	.	MAF_INRAE=21.053
NC_035101.1	80226589	.	A	G	.	.	MAF_USDA=3.279
NC_035101.1	80226595	.	C	T	.	.	MAF_INRAE=21.053;MAF_USDA=22.024
NC_035101.1	80226596	.	T	C	.	.	MAF_USDA=26.087
NC_035101.1	80226597	.	G	T	.	.	MAF_USDA=25.0
NC_035101.1	80226605	.	A	C	.	.	MAF_INRAE=2.632;MAF_USDA=9.412
NC_035101.1	80226684	.	C	G	.	.	MAF_USDA=5.833
NC_035101.1	80226686	.	A	C	.	.	MAF_USDA=5.0
NC_035101.1	80226687	.	A	G	.	.	MAF_INRAE=21.053
NC_035101.1	80226689	.	C	A	.	.	MAF_USDA=5.833
NC_035101.1	80226690	.	A	C	.	.	MAF_USDA=5.0
NC_035101.1	80226691	.	G	A	.	.	MAF_USDA=5.0
NC_035101.1	80226692	.	T	G	.	.	MAF_USDA=5.833
NC_035101.1	80226695	.	T	C	.	.	MAF_USDA=5.932
NC_035101.1	80226696	.	A	T	.	.	MAF_USDA=5.833
NC_035101.1	80226697	.	T	A	.	.	MAF_USDA=5.833
NC_035101.1	80226702	.	G	T	.	.	MAF_USDA=5.833
NC_035101.1	80226703	.	T	G	.	.	MAF_USDA=5.833
NC_035101.1	80226709	.	C	T	.	.	MAF_USDA=5.833
NC_035101.1	80226710	.	A	C	.	.	MAF_USDA=5.833
NC_035101.1	80226711	.	G	A	.	.	MAF_USDA=5.833
NC_035101.1	80226712	.	A	G	.	.	MAF_USDA=5.833
NC_035101.1	80226713	.	T	C	.	.	MAF_USDA=16.667
NC_035101.1	80226715	.	A	C	.	.	MAF_USDA=5.833
NC_035101.1	80226716	.	G	A	.	.	MAF_USDA=5.833
NC_035101.1	80226717	.	A	G	.	.	MAF_USDA=5.833
NC_035101.1	80226718	.	G	A	.	.	MAF_USDA=5.833
NC_035101.1	80226720	.	A	G	.	.	MAF_USDA=5.833
NC_035101.1	80226721	.	C	A	.	.	MAF_USDA=5.833
NC_035101.1	80226726	.	C	T	.	.	MAF_INRAE=5.263;MAF_USDA=27.083
NC_035101.1	80226738	.	C	T	.	.	MAF_INRAE=5.263;MAF_USDA=24.706
NC_035101.1	80226739	.	G	C	.	.	MAF_USDA=15.882
NC_035101.1	80226745	.	T	C	.	.	MAF_USDA=1.639
NC_035101.1	80226756	.	GC	GT	.	.	MAF_USDA=25.0
NC_035101.1	80226757	.	C	T	.	.	MAF_INRAE=36.842
NC_035101.1	80226759	.	G	T	.	.	MAF_USDA=3.279
NC_035101.1	80226795	.	A	T	.	.	MAF_USDA=8.235
NC_035101.1	80226798	.	A	T	.	.	MAF_INRAE=11.667;MAF_USDA=22.917
NC_035101.1	80226830	.	G	A	.	.	MAF_INRAE=11.667;MAF_USDA=17.647
NC_035101.1	80226833	.	A	T	.	.	MAF_INRAE=24.684;MAF_USDA=15.882
NC_035101.1	80226841	.	C	T	.	.	MAF_INRAE=45.57;MAF_USDA=47.059
NC_035101.1	80226842	.	G	A	.	.	MAF_INRAE=25.316;MAF_USDA=16.471
NC_035101.1	80226903	.	A	C	.	.	MAF_INRAE=36.842;MAF_USDA=17.059
NC_035101.1	80226908	.	G	A	.	.	MAF_INRAE=36.842;MAF_USDA=17.059
NC_035101.1	80226941	.	T	C	.	.	MAF_INRAE=5.263;MAF_USDA=47.059
NC_035101.1	80226952	.	C	G	.	.	MAF_USDA=3.279
NC_035101.1	80226956	.	G	T	.	.	MAF_INRAE=22.785;MAF_USDA=15.882
NC_035101.1	80226978	.	T	G	.	.	MAF_USDA=22.917
NC_035101.1	80226985	.	T	C	.	.	MAF_INRAE=36.842;MAF_USDA=12.5
NC_035101.1	80227066	.	C	A	.	.	MAF_INRAE=44.937;MAF_USDA=28.824
NC_035101.1	80227077	.	G	T	.	.	MAF_INRAE=4.167
NC_035101.1	80227083	.	C	A	.	.	MAF_INRAE=3.333
NC_035101.1	80227100	.	A	C	.	.	MAF_USDA=8.197
NC_035101.1	80227121	.	C	T	.	.	MAF_INRAE=7.595
NC_035101.1	80227176	.	C	T	.	.	MAF_INRAE=27.215;MAF_USDA=23.529
NC_035101.1	80227232	.	A	G	.	.	MAF_USDA=5.085
NC_035101.1	80227233	.	C	A	.	.	MAF_USDA=5.085
NC_035101.1	80227235	.	T	C	.	.	MAF_USDA=4.237
NC_035101.1	80227239	.	G	A	.	.	MAF_USDA=5.085
NC_035101.1	80227243	.	C	A	.	.	MAF_USDA=9.639
NC_035101.1	80227245	.	G	A	.	.	MAF_USDA=7.627
NC_035101.1	80227254	.	G	T	.	.	MAF_USDA=7.759
NC_035101.1	80227256	.	G	T	.	.	MAF_USDA=7.759
NC_035101.1	80227392	.	T	C	.	.	MAF_INRAE=22.152;MAF_USDA=22.289
NC_035101.1	80227405	.	T	C	.	.	MAF_INRAE=27.215;MAF_USDA=49.398
NC_035101.1	80227423	.	A	C	.	.	MAF_INRAE=44.937;MAF_USDA=31.928
NC_035101.1	80227444	.	G	A	.	.	MAF_USDA=9.322
NC_035101.1	80227453	.	G	A	.	.	MAF_INRAE=27.215;MAF_USDA=19.277
NC_035101.1	80227483	.	T	A	.	.	MAF_USDA=1.695
NC_035101.1	80227484	.	T	A	.	.	MAF_USDA=9.322
NC_035101.1	80227557	.	C	T	.	.	MAF_USDA=6.098
NC_035101.1	80227558	.	A	G	.	.	MAF_INRAE=27.215;MAF_USDA=25.0
NC_035101.1	80227586	.	A	C	.	.	MAF_INRAE=27.215;MAF_USDA=27.083
NC_035101.1	80227589	.	T	G	.	.	MAF_INRAE=17.722
NC_035101.1	80227605	.	A	G	.	.	MAF_INRAE=4.167
NC_035101.1	80227635	.	T	C	.	.	MAF_INRAE=7.595
NC_035101.1	80227657	.	T	A	.	.	MAF_INRAE=4.167;MAF_USDA=11.864
NC_035101.1	80227684	.	G	T	.	.	MAF_USDA=4.237
NC_035101.1	80227698	.	G	T	.	.	MAF_INRAE=7.595
NC_035101.1	80227703	.	G	A	.	.	MAF_INRAE=27.215;MAF_USDA=18.675
NC_035101.1	80227724	.	C	A	.	.	MAF_USDA=1.695
NC_035101.1	80227765	.	G	A	.	.	MAF_USDA=1.695
NC_035101.1	80227769	.	T	A	.	.	MAF_USDA=1.695
NC_035101.1	80227797	.	A	C	.	.	MAF_INRAE=22.152;MAF_USDA=5.422
NC_035101.1	80227825	.	A	G	.	.	MAF_USDA=8.475
NC_035101.1	80227838	.	A	C	.	.	MAF_INRAE=6.962
NC_035101.1	80227851	.	C	T	.	.	MAF_USDA=12.651
NC_035101.1	80227873	.	A	C	.	.	MAF_INRAE=31.013;MAF_USDA=48.193
NC_035101.1	80227885	.	A	T	.	.	MAF_USDA=8.475
NC_035101.1	80227886	.	A	T	.	.	MAF_INRAE=15.789
NC_035101.1	80227906	.	C	T	.	.	MAF_INRAE=20.886;MAF_USDA=15.663
NC_035101.1	80227921	.	GT	TT,GG	.	.	MAF_INRAE=15.789;MAF_USDA=2.174
NC_035101.1	80227942	.	C	T	.	.	MAF_USDA=5.422
NC_035101.1	80227948	.	T	G	.	.	MAF_USDA=8.475
NC_035101.1	80227953	.	G	A	.	.	MAF_USDA=1.695
NC_035101.1	80227955	.	C	T	.	.	MAF_USDA=8.475
NC_035101.1	80227966	.	T	C	.	.	MAF_USDA=8.434
NC_035101.1	80227970	.	A	C	.	.	MAF_USDA=12.048
NC_035101.1	80227985	.	G	A	.	.	MAF_INRAE=31.013;MAF_USDA=27.711
NC_035101.1	80228008	.	T	G	.	.	MAF_USDA=28.049
NC_035101.1	80228018	.	C	T	.	.	MAF_USDA=8.475
NC_035101.1	80228050	.	A	G	.	.	MAF_USDA=7.627
NC_035101.1	80228052	.	T	C	.	.	MAF_USDA=2.542
NC_035101.1	80228067	.	A	C	.	.	MAF_USDA=30.723
NC_035101.1	80228074	.	A	T	.	.	MAF_USDA=6.25
NC_035101.1	80228150	.	C	T	.	.	MAF_USDA=2.459
NC_035101.1	80228185	.	C	A	.	.	MAF_INRAE=3.333
NC_035101.1	80228192	.	C	T	.	.	MAF_INRAE=15.789
NC_035101.1	80228195	.	T	C	.	.	MAF_USDA=16.471
NC_035101.1	80228196	.	A	G	.	.	MAF_USDA=1.639
NC_035101.1	80228213	.	C	T	.	.	MAF_USDA=5.738
NC_035101.1	80228229	.	G	A	.	.	MAF_USDA=13.934
NC_035101.1	80228250	.	A	G	.	.	MAF_USDA=12.5
NC_035101.1	80228260	.	T	C	.	.	MAF_USDA=33.333
NC_035101.1	80228268	.	C	T	.	.	MAF_INRAE=21.053
NC_035101.1	80228434	.	G	A	.	.	MAF_USDA=45.833
NC_035101.1	80228463	.	T	C	.	.	MAF_USDA=43.75
NC_035101.1	80228474	.	C	T	.	.	MAF_USDA=1.639
NC_035101.1	80228476	.	G	A	.	.	MAF_USDA=43.75
NC_035101.1	80228525	.	T	C	.	.	MAF_USDA=48.824
NC_035101.1	80228616	.	G	A	.	.	MAF_INRAE=13.291
NC_035101.1	80228714	.	G	A	.	.	MAF_INRAE=15.823;MAF_USDA=48.235
NC_035101.1	80228716	.	A	C	.	.	MAF_INRAE=19.167;MAF_USDA=48.235
NC_035101.1	80228753	.	C	T	.	.	MAF_INRAE=24.684;MAF_USDA=17.647
NC_035101.1	80228762	.	A	C	.	.	MAF_INRAE=12.025;MAF_USDA=11.475
NC_035101.1	80228766	.	A	G	.	.	MAF_INRAE=31.646;MAF_USDA=24.706
NC_035101.1	80228805	.	G	T	.	.	MAF_USDA=6.471
NC_035101.1	80228814	.	C	A	.	.	MAF_USDA=6.557
NC_035101.1	80228936	.	A	G	.	.	MAF_INRAE=5.833;MAF_USDA=14.583
NC_035101.1	80228943	.	G	T	.	.	MAF_INRAE=24.051;MAF_USDA=30.588
NC_035101.1	80228951	.	G	C	.	.	MAF_USDA=2.083
NC_035101.1	80228982	.	G	A	.	.	MAF_USDA=3.279
NC_035101.1	80228983	.	A	G	.	.	MAF_INRAE=39.873;MAF_USDA=30.0
NC_035101.1	80229007	.	G	A	.	.	MAF_USDA=6.557
NC_035101.1	80229010	.	C	T	.	.	MAF_USDA=6.557
NC_035101.1	80229017	.	G	T	.	.	MAF_USDA=5.932
NC_035101.1	80229018	.	T	G	.	.	MAF_INRAE=20.0;MAF_USDA=22.917
NC_035101.1	80229025	.	C	A	.	.	MAF_USDA=2.459
NC_035101.1	80229030	.	G	A	.	.	MAF_USDA=5.738
NC_035101.1	80229035	.	G	A	.	.	MAF_USDA=4.918
NC_035101.1	80229076	.	C	T	.	.	MAF_USDA=47.024
NC_035101.1	80229085	.	T	G	.	.	MAF_USDA=2.459
NC_035101.1	80229088	.	T	G	.	.	MAF_USDA=15.294
NC_035101.1	80229113	.	G	A	.	.	MAF_USDA=16.471
NC_035101.1	80229135	.	A	C	.	.	MAF_USDA=17.647
NC_035101.1	80229139	.	A	C	.	.	MAF_USDA=42.941
NC_035101.1	80229185	.	A	G	.	.	MAF_INRAE=15.789
NC_035101.1	80229276	.	T	A	.	.	MAF_INRAE=12.658;MAF_USDA=24.59
NC_035101.1	80229277	.	A	T	.	.	MAF_USDA=5.738
NC_035101.1	80229284	.	T	G	.	.	MAF_INRAE=15.19;MAF_USDA=27.049
NC_035101.1	80229304	.	T	G	.	.	MAF_USDA=9.016
NC_035101.1	80229359	.	G	A	.	.	MAF_INRAE=15.0
NC_035101.1	80229363	.	C	A	.	.	MAF_USDA=7.059
NC_035101.1	80229387	.	T	A	.	.	MAF_USDA=8.197
NC_035101.1	80229424	.	A	G	.	.	MAF_USDA=41.667
NC_035101.1	80229427	.	G	A	.	.	MAF_INRAE=15.789;MAF_USDA=12.5
NC_035101.1	80229430	.	C	T	.	.	MAF_INRAE=37.975;MAF_USDA=23.81
NC_035101.1	80229502	.	A	T	.	.	MAF_USDA=12.5
NC_035101.1	80229509	.	T	C	.	.	MAF_USDA=5.294
NC_035101.1	80229516	.	C	G	.	.	MAF_INRAE=22.152
NC_035101.1	80229548	.	G	A	.	.	MAF_USDA=35.294
NC_035101.1	80229599	.	C	T	.	.	MAF_USDA=38.824
NC_035101.1	80229601	.	T	A	.	.	MAF_USDA=12.295
NC_035101.1	80229607	.	A	T	.	.	MAF_USDA=45.833
NC_035101.1	80229823	.	T	C	.	.	MAF_USDA=6.818
NC_035101.1	80229962	.	A	C	.	.	MAF_USDA=8.333
NC_035101.1	80230092	.	G	A	.	.	MAF_USDA=2.586
NC_035101.1	80230104	.	G	T	.	.	MAF_USDA=6.25
NC_035101.1	80230112	.	C	A	.	.	MAF_USDA=37.195
NC_035101.1	80230122	.	A	T	.	.	MAF_USDA=14.583
NC_035101.1	80230159	.	G	C	.	.	MAF_USDA=43.75
NC_035101.1	80230163	.	A	T	.	.	MAF_USDA=25.0
NC_035101.1	80230168	.	T	A	.	.	MAF_USDA=10.417
NC_035101.1	80230173	.	C	G	.	.	MAF_USDA=10.417
NC_035101.1	80230223	.	T	A	.	.	MAF_INRAE=21.053;MAF_USDA=16.667
NC_035101.1	80230247	.	A	G	.	.	MAF_USDA=10.417
NC_035101.1	80230251	.	A	C	.	.	MAF_USDA=2.083
NC_035101.1	80230264	.	C	T	.	.	MAF_USDA=16.667
NC_035101.1	80230272	.	A	G	.	.	MAF_INRAE=10.833;MAF_USDA=12.5
NC_035101.1	80230289	.	T	C	.	.	MAF_INRAE=36.842;MAF_USDA=36.747
NC_035101.1	80230379	.	A	G	.	.	MAF_USDA=8.333
NC_035101.1	80234512	.	G	A	.	.	MAF_USDA=14.583
NC_035101.1	80234597	.	A	G	.	.	MAF_USDA=16.667
NC_035101.1	80234616	.	A	C	.	.	MAF_USDA=8.333
NC_035101.1	80234635	.	C	T	.	.	MAF_USDA=16.667
NC_035101.1	80234699	.	T	C	.	.	MAF_USDA=29.167
NC_035101.1	80234700	.	A	G	.	.	MAF_USDA=16.667
NC_035101.1	80234708	.	T	A	.	.	MAF_USDA=25.0
NC_035101.1	80236996	.	G	A	.	.	MAF_USDA=4.918
NC_035101.1	80236998	.	C	T	.	.	MAF_USDA=4.918
NC_035101.1	80237002	.	G	A	.	.	MAF_USDA=4.918
NC_035101.1	80237016	.	A	G	.	.	MAF_USDA=48.235
NC_035101.1	80237025	.	G	A	.	.	MAF_USDA=7.377
NC_035101.1	80237074	.	C	A	.	.	MAF_INRAE=47.368;MAF_USDA=14.706
NC_035101.1	80237112	.	CAA	CAG	.	.	MAF_USDA=25.0
NC_035101.1	80237115	.	G	A	.	.	MAF_USDA=29.412
NC_035101.1	80237139	.	G	A	.	.	MAF_INRAE=14.167
NC_035101.1	80237141	.	T	G	.	.	MAF_USDA=15.294
NC_035101.1	80237154	.	G	A	.	.	MAF_USDA=2.459
NC_035101.1	80237155	.	A	G	.	.	MAF_USDA=21.765
NC_035101.1	80237187	.	T	A	.	.	MAF_INRAE=12.5;MAF_USDA=4.118
NC_035101.1	80237190	.	A	G	.	.	MAF_USDA=1.639
NC_035101.1	80237191	.	C	A	.	.	MAF_INRAE=34.81;MAF_USDA=47.059
NC_035101.1	80237192	.	G	T	.	.	MAF_INRAE=39.167;MAF_USDA=45.882
NC_035101.1	80237199	.	G	T	.	.	MAF_INRAE=4.167;MAF_USDA=2.459
NC_035101.1	80237254	.	C	T	.	.	MAF_INRAE=32.911;MAF_USDA=26.471
NC_035101.1	80237270	.	A	G	.	.	MAF_INRAE=29.114;MAF_USDA=10.0
NC_035101.1	80237291	.	A	G	.	.	MAF_INRAE=8.228;MAF_USDA=2.083
NC_035101.1	80237308	.	A	C	.	.	MAF_INRAE=27.5
NC_035101.1	80237323	.	A	T	.	.	MAF_USDA=1.639
NC_035101.1	80237325	.	A	C	.	.	MAF_USDA=1.639
NC_035101.1	80237327	.	T	C	.	.	MAF_USDA=1.639
NC_035101.1	80237364	.	A	G	.	.	MAF_USDA=2.459
NC_035101.1	80237374	.	C	A	.	.	MAF_USDA=1.639
NC_035101.1	80237380	.	C	A	.	.	MAF_INRAE=6.667;MAF_USDA=21.311
NC_035101.1	80237410	.	A	T	.	.	MAF_USDA=5.738
NC_035101.1	80237411	.	T	C	.	.	MAF_INRAE=48.101;MAF_USDA=33.333
NC_035101.1	80237417	.	A	G	.	.	MAF_INRAE=7.595;MAF_USDA=10.656
NC_035101.1	80237439	.	T	C	.	.	MAF_INRAE=14.557;MAF_USDA=32.353
NC_035101.1	80237458	.	A	G	.	.	MAF_USDA=1.667
NC_035101.1	80237463	.	G	T	.	.	MAF_INRAE=7.595;MAF_USDA=4.167
NC_035101.1	80237488	.	T	C	.	.	MAF_INRAE=47.5
NC_035101.1	80237506	.	T	G	.	.	MAF_INRAE=33.544;MAF_USDA=48.824
NC_035101.1	80237537	.	C	T	.	.	MAF_INRAE=41.772;MAF_USDA=47.647
NC_035101.1	80237588	.	T	G	.	.	MAF_INRAE=27.215;MAF_USDA=13.529
NC_035101.1	80237597	.	A	T	.	.	MAF_INRAE=29.114;MAF_USDA=17.059
NC_035101.1	80237621	.	G	A	.	.	MAF_USDA=47.917
NC_035101.1	80237622	.	C	T	.	.	MAF_INRAE=20.0;MAF_USDA=10.0
NC_035101.1	80237623	.	G	A	.	.	MAF_USDA=50.0
NC_035101.1	80237637	.	T	A	.	.	MAF_INRAE=43.038;MAF_USDA=39.583
NC_035101.1	80237639	.	A	T	.	.	MAF_INRAE=40.833;MAF_USDA=39.583
NC_035101.1	80237640	.	T	C	.	.	MAF_USDA=10.0
NC_035101.1	80237641	.	A	G	.	.	MAF_USDA=4.167
NC_035101.1	80237647	.	G	A	.	.	MAF_INRAE=20.0;MAF_USDA=27.083
NC_035101.1	80237696	.	G	A	.	.	MAF_USDA=12.5
NC_035101.1	80237711	.	T	A	.	.	MAF_USDA=45.833
NC_035101.1	80237727	.	C	T	.	.	MAF_USDA=4.098
NC_035101.1	80237728	.	G	A	.	.	MAF_INRAE=6.667;MAF_USDA=2.459
NC_035101.1	80237747	.	C	T	.	.	MAF_INRAE=10.0;MAF_USDA=4.118
NC_035101.1	80237753	.	C	T	.	.	MAF_INRAE=15.833;MAF_USDA=5.738
NC_035101.1	80237758	.	A	G	.	.	MAF_INRAE=4.167
NC_035101.1	80237782	.	A	T	.	.	MAF_INRAE=9.494;MAF_USDA=4.098
NC_035101.1	80237783	.	A	T	.	.	MAF_INRAE=5.0;MAF_USDA=15.294
NC_035101.1	80237788	.	T	A	.	.	MAF_INRAE=8.861;MAF_USDA=4.098
NC_035101.1	80237791	.	C	A	.	.	MAF_INRAE=3.333
NC_035101.1	80237814	.	A	C	.	.	MAF_USDA=2.941
NC_035101.1	80237815	.	G	T	.	.	MAF_INRAE=4.167;MAF_USDA=4.167
NC_035101.1	80237817	.	G	T	.	.	MAF_INRAE=4.167;MAF_USDA=4.098
NC_035101.1	80237841	.	C	A	.	.	MAF_INRAE=1.667
NC_035101.1	80237852	.	G	C	.	.	MAF_INRAE=5.0;MAF_USDA=8.333
NC_035101.1	80237859	.	G	T	.	.	MAF_INRAE=47.368
NC_035101.1	80237866	.	A	G	.	.	MAF_INRAE=10.759;MAF_USDA=15.882
NC_035101.1	80237876	.	C	T	.	.	MAF_USDA=8.333
NC_035101.1	80237877	.	T	G	.	.	MAF_USDA=8.333
NC_035101.1	80237934	.	G	A	.	.	MAF_INRAE=3.333
NC_035101.1	80237946	.	C	T	.	.	MAF_INRAE=2.5
NC_035101.1	80237947	.	G	A	.	.	MAF_INRAE=3.333
NC_035101.1	80237949	.	T	C	.	.	MAF_INRAE=5.833
NC_035101.1	80237951	.	T	C	.	.	MAF_INRAE=3.333
NC_035101.1	80237953	.	G	A	.	.	MAF_USDA=10.417
NC_035101.1	80237959	.	C	A	.	.	MAF_INRAE=3.333
NC_035101.1	80237963	.	G	T	.	.	MAF_INRAE=3.333
NC_035101.1	80237964	.	A	C	.	.	MAF_INRAE=3.333
NC_035101.1	80237975	.	C	T	.	.	MAF_INRAE=2.5;MAF_USDA=3.333
NC_035101.1	80237978	.	C	T	.	.	MAF_INRAE=7.5;MAF_USDA=10.417
NC_035101.1	80237988	.	G	C	.	.	MAF_INRAE=5.0;MAF_USDA=8.333
NC_035101.1	80237989	.	C	T	.	.	MAF_INRAE=5.0;MAF_USDA=8.333
NC_035101.1	80238015	.	T	G	.	.	MAF_INRAE=8.333;MAF_USDA=10.417
NC_035101.1	80238017	.	T	C	.	.	MAF_INRAE=8.333;MAF_USDA=10.417
NC_035101.1	80238023	.	T	C	.	.	MAF_INRAE=8.333;MAF_USDA=10.417
NC_035101.1	80238034	.	C	T	.	.	MAF_INRAE=2.5;MAF_USDA=16.867
NC_035101.1	80238040	.	T	G	.	.	MAF_INRAE=5.0;MAF_USDA=8.333
NC_035101.1	80238069	.	C	T	.	.	MAF_USDA=9.524
NC_035101.1	80238076	.	C	T	.	.	MAF_INRAE=2.5;MAF_USDA=3.333
NC_035101.1	80238082	.	G	A	.	.	MAF_INRAE=6.667
NC_035101.1	80238093	.	G	T	.	.	MAF_INRAE=9.167;MAF_USDA=12.5
NC_035101.1	80238095	.	C	A	.	.	MAF_INRAE=2.5;MAF_USDA=8.929
NC_035101.1	80238103	.	C	T,A	.	.	MAF_INRAE=1.667;MAF_USDA=1.667
NC_035101.1	80238104	.	T	C	.	.	MAF_INRAE=1.667
NC_035101.1	80238126	.	G	T	.	.	MAF_INRAE=1.667;MAF_USDA=9.836
NC_035101.1	80238142	.	G	A	.	.	MAF_USDA=8.197
NC_035101.1	80238151	.	G	A	.	.	MAF_USDA=10.119
NC_035101.1	80238153	.	G	C	.	.	MAF_USDA=10.169
NC_035101.1	80238210	.	C	T	.	.	MAF_USDA=20.833
NC_035101.1	80238243	.	G	T	.	.	MAF_USDA=18.75
NC_035101.1	80238266	.	A	G	.	.	MAF_USDA=22.917
NC_035101.1	80238270	.	C	T	.	.	MAF_USDA=20.833
NC_035101.1	80238322	.	G	A	.	.	MAF_USDA=1.724
NC_035101.1	80238323	.	C	A	.	.	MAF_USDA=1.724
NC_035101.1	80238328	.	T	C	.	.	MAF_USDA=14.634
NC_035101.1	80238329	.	G	A	.	.	MAF_USDA=14.634
NC_035101.1	80238364	.	A	T	.	.	MAF_USDA=16.265
NC_035101.1	80238371	.	T	C	.	.	MAF_INRAE=13.333
NC_035101.1	80238376	.	G	C	.	.	MAF_USDA=2.5
NC_035101.1	80238381	.	G	T	.	.	MAF_INRAE=10.833
NC_035101.1	80238389	.	C	G	.	.	MAF_INRAE=8.333;MAF_USDA=2.459
NC_035101.1	80238396	.	G	A	.	.	MAF_INRAE=3.333
NC_035101.1	80238402	.	A	G	.	.	MAF_INRAE=2.5
NC_035101.1	80238403	.	A	T	.	.	MAF_INRAE=2.5
NC_035101.1	80238407	.	A	T	.	.	MAF_USDA=1.639
NC_035101.1	80238410	.	C	T	.	.	MAF_INRAE=2.5
NC_035101.1	80238414	.	C	T	.	.	MAF_INRAE=5.833;MAF_USDA=10.417
NC_035101.1	80238436	.	A	G	.	.	MAF_INRAE=31.667;MAF_USDA=38.824
NC_035101.1	80238437	.	T	G	.	.	MAF_INRAE=31.667;MAF_USDA=38.69
NC_035101.1	80238451	.	A	G	.	.	MAF_INRAE=2.5
NC_035101.1	80238453	.	A	G	.	.	MAF_INRAE=2.5
NC_035101.1	80238463	.	G	C	.	.	MAF_INRAE=29.167;MAF_USDA=19.512
NC_035101.1	80238464	.	C	T	.	.	MAF_INRAE=2.5;MAF_USDA=8.475
NC_035101.1	80238510	.	T	A	.	.	MAF_USDA=5.833
NC_035101.1	80238525	.	G	A	.	.	MAF_USDA=3.333
NC_035101.1	80238558	.	G	A	.	.	MAF_USDA=1.639
NC_035101.1	80238622	.	G	T	.	.	MAF_USDA=2.459
NC_035101.1	80238626	.	T	G	.	.	MAF_INRAE=30.38;MAF_USDA=20.0
NC_035101.1	80238664	.	G	A	.	.	MAF_INRAE=5.0;MAF_USDA=14.118
NC_035101.1	80238671	.	T	A	.	.	MAF_INRAE=5.0;MAF_USDA=16.071
NC_035101.1	80238676	.	A	C	.	.	MAF_INRAE=34.177;MAF_USDA=38.095
NC_035101.1	80238682	.	C	G	.	.	MAF_INRAE=34.177;MAF_USDA=37.5
NC_035101.1	80238731	.	C	A	.	.	MAF_INRAE=31.013;MAF_USDA=22.353
NC_035101.1	80238755	.	T	G	.	.	MAF_INRAE=15.0;MAF_USDA=16.471
NC_035101.1	80238760	.	T	C	.	.	MAF_INRAE=29.114;MAF_USDA=10.0
NC_035101.1	80238761	.	G	T	.	.	MAF_INRAE=31.013;MAF_USDA=24.118
NC_035101.1	80238871	.	G	A	.	.	MAF_INRAE=29.167;MAF_USDA=24.118
NC_035101.1	80238909	.	T	C	.	.	MAF_USDA=19.412
NC_035101.1	80238933	.	G	A	.	.	MAF_INRAE=4.167
NC_035101.1	80238952	.	G	T	.	.	MAF_USDA=6.25
NC_035101.1	80238953	.	G	A	.	.	MAF_USDA=16.667
NC_035101.1	80238955	.	G	A	.	.	MAF_USDA=12.5
NC_035101.1	80238972	.	G	T	.	.	MAF_USDA=12.5
NC_035101.1	80238977	.	A	T	.	.	MAF_USDA=16.667
NC_035101.1	80239007	.	A	C	.	.	MAF_USDA=20.833
NC_035101.1	80239028	.	A	C	.	.	MAF_USDA=16.667
NC_035101.1	80239108	.	A	C	.	.	MAF_INRAE=2.632
NC_035101.1	80241234	.	C	T	.	.	MAF_USDA=31.25
NC_035101.1	80241260	.	G	A	.	.	MAF_USDA=41.667
NC_035101.1	80241271	.	C	G	.	.	MAF_USDA=31.176
NC_035101.1	80241282	.	G	T	.	.	MAF_USDA=12.5
NC_035101.1	80241330	.	A	C	.	.	MAF_USDA=12.941
NC_035101.1	80241361	.	G	A	.	.	MAF_USDA=9.016
NC_035101.1	80241386	.	C	A	.	.	MAF_USDA=11.31
NC_035101.1	80241420	.	G	A	.	.	MAF_USDA=1.639
NC_035101.1	80241489	.	T	C	.	.	MAF_INRAE=24.684;MAF_USDA=18.033
NC_035101.1	80241495	.	T	C	.	.	MAF_INRAE=16.456;MAF_USDA=14.754
NC_035101.1	80241567	.	A	C	.	.	MAF_USDA=1.639
NC_035101.1	80241601	.	A	G	.	.	MAF_USDA=1.639
NC_035101.1	80241672	.	G	T	.	.	MAF_USDA=1.639
NC_035101.1	80241692	.	G	A	.	.	MAF_USDA=13.529
NC_035101.1	80241695	.	G	T	.	.	MAF_USDA=17.059
NC_035101.1	80241705	.	G	A	.	.	MAF_USDA=15.294
NC_035101.1	80241719	.	C	A	.	.	MAF_USDA=10.714
NC_035101.1	80241726	.	A	G	.	.	MAF_USDA=19.048
NC_035101.1	80243100	.	T	G	.	.	MAF_USDA=18.75
NC_035101.1	80243156	.	A	T	.	.	MAF_USDA=6.557
NC_035101.1	80243182	.	G	T	.	.	MAF_USDA=20.0
NC_035101.1	80243205	.	A	C	.	.	MAF_USDA=18.75
NC_035101.1	80243209	.	G	A	.	.	MAF_USDA=21.765
NC_035101.1	80243211	.	C	T	.	.	MAF_USDA=4.918
NC_035101.1	80243223	.	CAGTT	CAGTC	.	.	MAF_USDA=16.667
NC_035101.1	80243238	.	A	G	.	.	MAF_INRAE=2.5
NC_035101.1	80243240	.	C	T	.	.	MAF_INRAE=2.5;MAF_USDA=8.333
NC_035101.1	80243247	.	A	G	.	.	MAF_INRAE=10.127
NC_035101.1	80243325	.	A	G	.	.	MAF_INRAE=3.333;MAF_USDA=14.583
NC_035101.1	80243345	.	G	A	.	.	MAF_USDA=14.583
NC_035101.1	80243350	.	A	G	.	.	MAF_USDA=14.583
NC_035101.1	80243385	.	C	T	.	.	MAF_USDA=15.882
NC_035101.1	80243395	.	C	A	.	.	MAF_USDA=1.639
NC_035101.1	80243407	.	A	T	.	.	MAF_USDA=4.918
NC_035101.1	80243445	.	G	A	.	.	MAF_INRAE=28.481;MAF_USDA=10.0
NC_035101.1	80243465	.	G	A	.	.	MAF_INRAE=43.038;MAF_USDA=28.824
NC_035101.1	80243476	.	G	C	.	.	MAF_INRAE=7.595
NC_035101.1	80243496	.	A	G	.	.	MAF_INRAE=48.101;MAF_USDA=47.059
NC_035101.1	80243549	.	A	G	.	.	MAF_INRAE=24.684;MAF_USDA=32.353
NC_035101.1	80243623	.	G	T	.	.	MAF_USDA=10.656
NC_035101.1	80243632	.	C	A	.	.	MAF_USDA=2.459
NC_035101.1	80243635	.	T	C	.	.	MAF_INRAE=5.0;MAF_USDA=17.059
NC_035101.1	80243641	.	T	C	.	.	MAF_INRAE=24.684;MAF_USDA=30.588
NC_035101.1	80243647	.	G	A	.	.	MAF_INRAE=5.0;MAF_USDA=15.294
NC_035101.1	80243667	.	G	T	.	.	MAF_INRAE=5.0;MAF_USDA=12.5
NC_035101.1	80243669	.	C	G	.	.	MAF_INRAE=5.0;MAF_USDA=14.881
NC_035101.1	80243721	.	T	G	.	.	MAF_USDA=3.39
NC_035101.1	80243722	.	G	T	.	.	MAF_INRAE=48.734;MAF_USDA=30.12
NC_035101.1	80243732	.	T	G	.	.	MAF_INRAE=5.0;MAF_USDA=12.651
NC_035101.1	80243734	.	T	C	.	.	MAF_INRAE=5.0;MAF_USDA=14.458
NC_035101.1	80243747	.	A	G	.	.	MAF_INRAE=5.0;MAF_USDA=17.213
NC_035101.1	80243749	.	C	T	.	.	MAF_INRAE=5.0;MAF_USDA=14.706
NC_035101.1	80243794	.	A	G	.	.	MAF_INRAE=18.987;MAF_USDA=18.75
NC_035101.1	80243820	.	C	T	.	.	MAF_INRAE=5.833;MAF_USDA=17.059
NC_035101.1	80243850	.	A	C	.	.	MAF_INRAE=29.114;MAF_USDA=9.412
NC_035101.1	80243913	.	T	A	.	.	MAF_USDA=1.639
NC_035101.1	80243956	.	G	T	.	.	MAF_USDA=16.265
NC_035101.1	80243960	.	G	A	.	.	MAF_USDA=1.695
NC_035101.1	80243964	.	G	T	.	.	MAF_INRAE=36.842;MAF_USDA=8.333
NC_035101.1	80243969	.	C	T	.	.	MAF_USDA=8.333
NC_035101.1	80244079	.	C	G	.	.	MAF_USDA=1.639
NC_035101.1	80244096	.	C	G	.	.	MAF_USDA=17.059
NC_035101.1	80244114	.	T	A	.	.	MAF_USDA=2.5
NC_035101.1	80244130	.	A	C	.	.	MAF_USDA=42.169
NC_035101.1	80250415	.	C	T	.	.	MAF_USDA=32.609
NC_035101.1	80250493	.	T	C	.	.	MAF_USDA=8.333
NC_035101.1	80250530	.	A	T	.	.	MAF_USDA=12.5
NC_035101.1	80250532	.	C	T	.	.	MAF_USDA=12.5
NC_035101.1	80250539	.	C	T	.	.	MAF_USDA=12.5
NC_035101.1	80250680	.	T	C	.	.	MAF_USDA=1.639
NC_035101.1	80250685	.	C	A	.	.	MAF_INRAE=1.667;MAF_USDA=3.529
NC_035101.1	80250713	.	T	A	.	.	MAF_USDA=27.083
NC_035101.1	80250714	.	T	G	.	.	MAF_USDA=10.417
NC_035101.1	80250720	.	T	A	.	.	MAF_INRAE=15.789;MAF_USDA=6.25
NC_035101.1	80250722	.	T	G	.	.	MAF_USDA=2.353
NC_035101.1	80250778	.	G	C	.	.	MAF_USDA=15.294
NC_035101.1	80250821	.	T	G	.	.	MAF_INRAE=20.833
NC_035101.1	80250933	.	T	C	.	.	MAF_USDA=10.0
NC_035101.1	80250934	.	T	A	.	.	MAF_USDA=4.098
NC_035101.1	80250941	.	C	T	.	.	MAF_USDA=12.941
NC_035101.1	80250983	.	A	T	.	.	MAF_USDA=3.279
NC_035101.1	80250987	.	G	A	.	.	MAF_INRAE=6.667;MAF_USDA=9.016
NC_035101.1	80250996	.	T	A	.	.	MAF_INRAE=2.5;MAF_USDA=7.059
NC_035101.1	80251004	.	T	A	.	.	MAF_USDA=2.083
NC_035101.1	80251007	.	T	C	.	.	MAF_INRAE=2.5;MAF_USDA=2.459
NC_035101.1	80251008	.	G	A	.	.	MAF_INRAE=2.5;MAF_USDA=2.459
NC_035101.1	80251019	.	A	G	.	.	MAF_INRAE=18.354;MAF_USDA=16.471
NC_035101.1	80251020	.	C	T	.	.	MAF_USDA=8.824
NC_035101.1	80251023	.	T	A	.	.	MAF_USDA=4.706
NC_035101.1	80251047	.	A	G	.	.	MAF_INRAE=36.842
NC_035101.1	80251065	.	C	T	.	.	MAF_INRAE=36.842;MAF_USDA=27.083
NC_035101.1	80251101	.	TCCCAGAG	TCCCAGAA	.	.	MAF_USDA=20.833
NC_035101.1	80253973	.	T	G	.	.	MAF_USDA=37.647
NC_035101.1	80253999	.	G	A	.	.	MAF_USDA=10.417
NC_035101.1	80254042	.	T	A	.	.	MAF_INRAE=36.842;MAF_USDA=22.353
NC_035101.1	80254043	.	T	G	.	.	MAF_INRAE=10.759;MAF_USDA=14.583
NC_035101.1	80254076	.	G	T	.	.	MAF_INRAE=6.962;MAF_USDA=7.647
NC_035101.1	80254142	.	G	A	.	.	MAF_INRAE=44.304;MAF_USDA=30.0
NC_035101.1	80254161	.	G	T	.	.	MAF_INRAE=23.418;MAF_USDA=39.412
NC_035101.1	80254226	.	G	T	.	.	MAF_USDA=33.333
NC_035101.1	80254228	.	G	C	.	.	MAF_INRAE=25.833;MAF_USDA=33.333
NC_035101.1	80254246	.	A	C	.	.	MAF_INRAE=9.167;MAF_USDA=18.75
NC_035101.1	80254255	.	G	A	.	.	MAF_INRAE=6.667;MAF_USDA=24.706
NC_035101.1	80254262	.	C	T	.	.	MAF_INRAE=25.949;MAF_USDA=44.706
NC_035101.1	80254297	.	C	A	.	.	MAF_INRAE=24.051;MAF_USDA=38.235
NC_035101.1	80254315	.	A	G	.	.	MAF_INRAE=2.5;MAF_USDA=7.377
NC_035101.1	80254327	.	G	T	.	.	MAF_INRAE=5.0;MAF_USDA=8.235
NC_035101.1	80254383	.	A	C	.	.	MAF_USDA=10.417
NC_035101.1	80254394	.	TAA	TAT	.	.	MAF_USDA=14.583
NC_035101.1	80254461	.	T	C	.	.	MAF_USDA=2.459
NC_035101.1	80254523	.	C	T	.	.	MAF_INRAE=9.167;MAF_USDA=8.235
NC_035101.1	80254524	.	G	A	.	.	MAF_USDA=6.25
NC_035101.1	80254527	.	C	T	.	.	MAF_USDA=4.918
NC_035101.1	80254553	.	A	G	.	.	MAF_INRAE=24.051;MAF_USDA=43.529
NC_035101.1	80254574	.	G	C	.	.	MAF_INRAE=2.5
NC_035101.1	80254655	.	T	A	.	.	MAF_INRAE=2.5;MAF_USDA=9.836
NC_035101.1	80254689	.	G	A	.	.	MAF_USDA=40.0
NC_035101.1	80254707	.	A	T	.	.	MAF_INRAE=5.0;MAF_USDA=7.647
NC_035101.1	80254708	.	A	C	.	.	MAF_USDA=2.941
NC_035101.1	80254711	.	G	T	.	.	MAF_INRAE=5.0;MAF_USDA=7.647
NC_035101.1	80254760	.	T	C	.	.	MAF_USDA=4.118
NC_035101.1	80254803	.	A	T	.	.	MAF_USDA=6.25
NC_035101.1	80254807	.	A	G	.	.	MAF_USDA=4.167
NC_035101.1	80254808	.	AAA	AAT	.	.	MAF_USDA=12.5
NC_035101.1	80254812	.	C	A	.	.	MAF_INRAE=26.667
NC_035101.1	80254813	.	T	G	.	.	MAF_INRAE=26.667
NC_035101.1	80254814	.	G	A	.	.	MAF_INRAE=26.667
NC_035101.1	80254833	.	T	C	.	.	MAF_INRAE=34.167
NC_035101.1	80254870	.	C	T	.	.	MAF_INRAE=13.924;MAF_USDA=9.412
NC_035101.1	80254915	.	G	A	.	.	MAF_INRAE=36.076;MAF_USDA=34.118
NC_035101.1	80254980	.	C	T	.	.	MAF_INRAE=8.333
NC_035101.1	80254985	.	T	C	.	.	MAF_USDA=14.706
NC_035101.1	80254998	.	A	G	.	.	MAF_INRAE=38.608;MAF_USDA=40.0
NC_035101.1	80255005	.	A	T	.	.	MAF_INRAE=20.253;MAF_USDA=28.824
NC_035101.1	80255028	.	T	G	.	.	MAF_INRAE=30.38;MAF_USDA=16.471
NC_035101.1	80255039	.	G	T	.	.	MAF_INRAE=14.557;MAF_USDA=10.0
NC_035101.1	80255042	.	C	T	.	.	MAF_INRAE=7.5;MAF_USDA=8.333
NC_035101.1	80255043	.	C	T	.	.	MAF_INRAE=7.5;MAF_USDA=10.0
NC_035101.1	80255073	.	A	C	.	.	MAF_USDA=39.583
NC_035101.1	80255120	.	G	A	.	.	MAF_USDA=34.118
NC_035101.1	80255127	.	G	A	.	.	MAF_USDA=22.353
NC_035101.1	80255131	.	T	C	.	.	MAF_USDA=4.098
NC_035101.1	80255167	.	G	A	.	.	MAF_USDA=16.471
NC_035101.1	80255188	.	C	T	.	.	MAF_USDA=38.824
NC_035101.1	80255195	.	T	C	.	.	MAF_INRAE=20.886;MAF_USDA=36.471
NC_035101.1	80255197	.	T	C	.	.	MAF_INRAE=15.19;MAF_USDA=5.294
NC_035101.1	80255199	.	G	A	.	.	MAF_USDA=3.529
NC_035101.1	80255207	.	A	T	.	.	MAF_USDA=6.25
NC_035101.1	80255214	.	G	A	.	.	MAF_INRAE=14.557;MAF_USDA=10.588
NC_035101.1	80255219	.	A	G	.	.	MAF_USDA=27.059
NC_035101.1	80255226	.	C	T	.	.	MAF_USDA=25.294
NC_035101.1	80255232	.	T	G	.	.	MAF_USDA=37.647
NC_035101.1	80255248	.	G	A	.	.	MAF_INRAE=24.051;MAF_USDA=20.588
NC_035101.1	80255249	.	T	A	.	.	MAF_INRAE=28.333;MAF_USDA=20.0
NC_035101.1	80255251	.	G	A	.	.	MAF_INRAE=32.911;MAF_USDA=45.833
NC_035101.1	80255275	.	G	A	.	.	MAF_INRAE=11.392;MAF_USDA=5.294
NC_035101.1	80255304	.	A	G	.	.	MAF_INRAE=29.114;MAF_USDA=40.588
NC_035101.1	80255360	.	T	C	.	.	MAF_USDA=7.143
NC_035101.1	80255376	.	C	G	.	.	MAF_INRAE=30.38;MAF_USDA=22.619
NC_035101.1	80255394	.	G	A	.	.	MAF_INRAE=18.987;MAF_USDA=17.857
NC_035101.1	80255415	.	C	T	.	.	MAF_INRAE=36.076;MAF_USDA=19.048
NC_035101.1	80255424	.	A	C	.	.	MAF_USDA=2.5
NC_035101.1	80255516	.	T	A	.	.	MAF_USDA=2.459
NC_035101.1	80255520	.	A	C	.	.	MAF_USDA=12.941
NC_035101.1	80255563	.	C	A	.	.	MAF_INRAE=10.526;MAF_USDA=8.824
NC_035101.1	80255575	.	C	T	.	.	MAF_USDA=9.016
NC_035101.1	80255608	.	C	A	.	.	MAF_USDA=2.459
NC_035101.1	80255610	.	A	C	.	.	MAF_USDA=2.941
NC_035101.1	80255635	.	C	G	.	.	MAF_USDA=2.083
NC_035101.1	80255638	.	C	A	.	.	MAF_USDA=13.69
NC_035101.1	80255642	.	A	G	.	.	MAF_USDA=21.687
NC_035101.1	80258187	.	G	T	.	.	MAF_USDA=13.69
NC_035101.1	80258195	.	G	A	.	.	MAF_INRAE=15.789;MAF_USDA=15.476
NC_035101.1	80258236	.	C	T	.	.	MAF_INRAE=10.526;MAF_USDA=5.882
NC_035101.1	80258261	.	A	G	.	.	MAF_USDA=2.976
NC_035101.1	80258277	.	T	A	.	.	MAF_USDA=2.976
NC_035101.1	80258283	.	A	G	.	.	MAF_USDA=2.083
NC_035101.1	80258324	.	T	G	.	.	MAF_INRAE=32.911;MAF_USDA=25.294
NC_035101.1	80258339	.	G	T	.	.	MAF_USDA=4.098
NC_035101.1	80258359	.	T	A	.	.	MAF_INRAE=15.19;MAF_USDA=18.235
NC_035101.1	80258367	.	C	G	.	.	MAF_INRAE=15.19;MAF_USDA=31.25
NC_035101.1	80258369	.	T	A	.	.	MAF_USDA=14.583
NC_035101.1	80258380	.	A	T	.	.	MAF_INRAE=6.962;MAF_USDA=2.459
NC_035101.1	80258393	.	G	C	.	.	MAF_INRAE=7.595;MAF_USDA=9.412
NC_035101.1	80258400	.	A	T	.	.	MAF_INRAE=14.557;MAF_USDA=8.333
NC_035101.1	80258403	.	G	C	.	.	MAF_USDA=2.976
NC_035101.1	80258429	.	G	A	.	.	MAF_USDA=24.118
NC_035101.1	80258431	.	T	G	.	.	MAF_USDA=25.882
NC_035101.1	80258432	.	T	C	.	.	MAF_USDA=24.706
NC_035101.1	80258453	.	A	T	.	.	MAF_INRAE=43.671;MAF_USDA=41.176
NC_035101.1	80258467	.	T	A	.	.	MAF_INRAE=8.861;MAF_USDA=8.333
NC_035101.1	80258489	.	G	A	.	.	MAF_INRAE=29.747;MAF_USDA=16.471
NC_035101.1	80258492	.	A	G	.	.	MAF_INRAE=30.833;MAF_USDA=22.941
NC_035101.1	80258494	.	T	C	.	.	MAF_INRAE=30.833;MAF_USDA=23.529
NC_035101.1	80258516	.	G	A	.	.	MAF_INRAE=23.418;MAF_USDA=11.176
NC_035101.1	80258518	.	C	T	.	.	MAF_INRAE=36.842;MAF_USDA=46.471
NC_035101.1	80258526	.	A	C	.	.	MAF_INRAE=26.667;MAF_USDA=12.5
NC_035101.1	80258532	.	T	C	.	.	MAF_INRAE=22.785;MAF_USDA=12.353
NC_035101.1	80258542	.	C	A	.	.	MAF_USDA=7.059
NC_035101.1	80258553	.	T	A	.	.	MAF_INRAE=37.975;MAF_USDA=12.195
NC_035101.1	80258572	.	C	G	.	.	MAF_INRAE=14.557;MAF_USDA=7.059
NC_035101.1	80258575	.	C	T	.	.	MAF_USDA=4.167
NC_035101.1	80258600	.	C	T	.	.	MAF_INRAE=18.354;MAF_USDA=11.176
NC_035101.1	80258606	.	T	A	.	.	MAF_INRAE=25.949;MAF_USDA=22.941
NC_035101.1	80258634	.	G	A	.	.	MAF_USDA=4.167
NC_035101.1	80258680	.	T	C	.	.	MAF_INRAE=10.526;MAF_USDA=6.471
NC_035101.1	80258724	.	C	T	.	.	MAF_USDA=45.652
NC_035101.1	80258735	.	T	C	.	.	MAF_USDA=35.417
NC_035101.1	80258753	.	C	T	.	.	MAF_USDA=2.083
NC_035101.1	80258789	.	A	G	.	.	MAF_USDA=12.5
NC_035101.1	80258816	.	G	A	.	.	MAF_USDA=12.5
NC_035101.1	80260122	.	C	A	.	.	MAF_INRAE=15.789;MAF_USDA=16.471
NC_035101.1	80260129	.	C	G	.	.	MAF_USDA=4.098
NC_035101.1	80260169	.	T	A	.	.	MAF_USDA=37.059
NC_035101.1	80260214	.	ACGA	ACGT	.	.	MAF_USDA=29.167
NC_035101.1	80260225	.	C	G	.	.	MAF_USDA=2.083
NC_035101.1	80260229	.	C	A	.	.	MAF_USDA=14.118
NC_035101.1	80260336	.	T	G	.	.	MAF_INRAE=25.316;MAF_USDA=10.0
NC_035101.1	80260342	.	C	A	.	.	MAF_INRAE=18.354;MAF_USDA=42.941
NC_035101.1	80260353	.	T	A	.	.	MAF_INRAE=2.5
NC_035101.1	80260360	.	T	A	.	.	MAF_INRAE=2.5;MAF_USDA=22.941
NC_035101.1	80260368	.	C	A	.	.	MAF_USDA=1.765
NC_035101.1	80260383	.	G	C	.	.	MAF_INRAE=28.481;MAF_USDA=24.706
NC_035101.1	80260389	.	G	A	.	.	MAF_INRAE=43.038;MAF_USDA=41.176
NC_035101.1	80260410	.	C	A	.	.	MAF_INRAE=4.167;MAF_USDA=5.882
NC_035101.1	80260435	.	A	G	.	.	MAF_INRAE=11.392;MAF_USDA=4.706
NC_035101.1	80260462	.	AAGATA	AAGATG	.	.	MAF_USDA=14.583
NC_035101.1	80260467	.	A	G	.	.	MAF_INRAE=11.392
NC_035101.1	80260484	.	T	G	.	.	MAF_INRAE=8.333;MAF_USDA=8.333
NC_035101.1	80260491	.	C	T	.	.	MAF_INRAE=4.167;MAF_USDA=3.529
NC_035101.1	80260510	.	C	T	.	.	MAF_INRAE=21.667
NC_035101.1	80260514	.	C	T	.	.	MAF_INRAE=8.333
NC_035101.1	80260520	.	A	C	.	.	MAF_INRAE=20.833
NC_035101.1	80260521	.	A	C	.	.	MAF_INRAE=20.833
NC_035101.1	80260541	.	T	C	.	.	MAF_INRAE=6.667;MAF_USDA=18.235
NC_035101.1	80260542	.	C	T	.	.	MAF_INRAE=6.667;MAF_USDA=18.235
NC_035101.1	80260552	.	T	C	.	.	MAF_INRAE=5.833;MAF_USDA=12.295
NC_035101.1	80260555	.	A	G	.	.	MAF_INRAE=5.833;MAF_USDA=13.934
NC_035101.1	80260558	.	T	C	.	.	MAF_INRAE=5.833;MAF_USDA=13.934
NC_035101.1	80260567	.	T	C	.	.	MAF_INRAE=6.667;MAF_USDA=15.574
NC_035101.1	80260578	.	T	G	.	.	MAF_INRAE=6.667;MAF_USDA=20.588
NC_035101.1	80260586	.	C	G	.	.	MAF_INRAE=6.667;MAF_USDA=21.765
NC_035101.1	80260590	.	C	G	.	.	MAF_INRAE=6.667;MAF_USDA=41.667
NC_035101.1	80260592	.	T	C	.	.	MAF_INRAE=6.667;MAF_USDA=22.353
NC_035101.1	80260595	.	G	A	.	.	MAF_INRAE=5.833;MAF_USDA=21.765
NC_035101.1	80260613	.	C	T	.	.	MAF_USDA=23.529
NC_035101.1	80260618	.	A	T	.	.	MAF_USDA=15.574
NC_035101.1	80260677	.	G	A	.	.	MAF_USDA=35.417
NC_035101.1	80260741	.	G	A	.	.	MAF_USDA=41.304
NC_035101.1	80261881	.	G	A	.	.	MAF_INRAE=2.632;MAF_USDA=13.043
NC_035101.1	80261924	.	G	A	.	.	MAF_USDA=41.304
NC_035101.1	80261989	.	C	A	.	.	MAF_INRAE=5.0;MAF_USDA=3.448
NC_035101.1	80262025	.	C	G	.	.	MAF_INRAE=36.709
NC_035101.1	80262038	.	T	A	.	.	MAF_USDA=4.31
NC_035101.1	80262048	.	G	T	.	.	MAF_USDA=4.31
NC_035101.1	80262050	.	G	C	.	.	MAF_INRAE=7.595;MAF_USDA=16.667
NC_035101.1	80262075	.	A	C	.	.	MAF_INRAE=2.5;MAF_USDA=12.346
NC_035101.1	80262080	.	A	C	.	.	MAF_INRAE=35.443;MAF_USDA=43.827
NC_035101.1	80262087	.	A	T	.	.	MAF_INRAE=7.595;MAF_USDA=8.642
NC_035101.1	80262096	.	C	T	.	.	MAF_INRAE=29.114;MAF_USDA=28.395
NC_035101.1	80262100	.	T	C	.	.	MAF_INRAE=3.333;MAF_USDA=8.696
NC_035101.1	80262108	.	C	G	.	.	MAF_INRAE=4.167;MAF_USDA=3.529
NC_035101.1	80262122	.	C	A	.	.	MAF_INRAE=31.646;MAF_USDA=31.765
NC_035101.1	80262126	.	T	C	.	.	MAF_INRAE=4.167;MAF_USDA=3.279
NC_035101.1	80262127	.	C	A	.	.	MAF_INRAE=14.557;MAF_USDA=7.059
NC_035101.1	80262132	.	A	C	.	.	MAF_USDA=2.459
NC_035101.1	80262206	.	C	T	.	.	MAF_INRAE=4.167;MAF_USDA=6.25
NC_035101.1	80262244	.	C	A	.	.	MAF_USDA=14.583
NC_035101.1	80262269	.	G	C	.	.	MAF_INRAE=6.962;MAF_USDA=23.81
NC_035101.1	80262331	.	C	T	.	.	MAF_USDA=8.929
NC_035101.1	80262365	.	C	T	.	.	MAF_INRAE=29.114;MAF_USDA=29.412
NC_035101.1	80262413	.	C	T	.	.	MAF_INRAE=28.333
NC_035101.1	80262419	.	G	A	.	.	MAF_INRAE=8.333
NC_035101.1	80262459	.	G	T	.	.	MAF_USDA=12.5
NC_035101.1	80262464	.	A	G	.	.	MAF_USDA=39.412
NC_035101.1	80262526	.	A	T	.	.	MAF_USDA=25.294
NC_035101.1	80262531	.	A	C	.	.	MAF_USDA=2.459
NC_035101.1	80262540	.	G	T	.	.	MAF_USDA=22.941
NC_035101.1	80262548	.	T	C	.	.	MAF_USDA=19.412
NC_035101.1	80262549	.	T	G	.	.	MAF_USDA=19.412
NC_035101.1	80262553	.	C	T	.	.	MAF_USDA=33.529
NC_035101.1	80262559	.	T	A	.	.	MAF_USDA=20.588
NC_035101.1	80262560	.	G	T	.	.	MAF_USDA=20.0
NC_035101.1	80262564	.	C	A	.	.	MAF_USDA=20.492
NC_035101.1	80262568	.	A	C	.	.	MAF_USDA=33.529
NC_035101.1	80262581	.	T	G	.	.	MAF_USDA=23.529
NC_035101.1	80262582	.	T	G	.	.	MAF_USDA=24.118
NC_035101.1	80262588	.	T	G	.	.	MAF_USDA=22.941
NC_035101.1	80262603	.	C	A	.	.	MAF_USDA=34.118
NC_035101.1	80262612	.	A	T	.	.	MAF_USDA=27.059
NC_035101.1	80262624	.	A	C	.	.	MAF_USDA=8.235
NC_035101.1	80262632	.	G	T	.	.	MAF_USDA=18.235
NC_035101.1	80262652	.	T	C	.	.	MAF_USDA=24.118
NC_035101.1	80262661	.	C	T	.	.	MAF_USDA=25.0
NC_035101.1	80262663	.	A	G	.	.	MAF_USDA=25.0
NC_035101.1	80262683	.	T	A	.	.	MAF_USDA=25.0
NC_035101.1	80262699	.	C	A	.	.	MAF_USDA=23.81
NC_035101.1	80262707	.	C	T	.	.	MAF_INRAE=15.789;MAF_USDA=23.529
NC_035101.1	80262711	.	A	G	.	.	MAF_USDA=32.353
NC_035101.1	80262736	.	C	T	.	.	MAF_INRAE=8.228;MAF_USDA=16.471
NC_035101.1	80262747	.	A	T	.	.	MAF_USDA=1.639
NC_035101.1	80262753	.	G	A	.	.	MAF_INRAE=31.646;MAF_USDA=39.286
NC_035101.1	80262762	.	A	T	.	.	MAF_INRAE=41.772;MAF_USDA=50.0
NC_035101.1	80262775	.	A	T	.	.	MAF_INRAE=8.228;MAF_USDA=15.882
NC_035101.1	80262783	.	A	T	.	.	MAF_INRAE=3.333;MAF_USDA=1.639
NC_035101.1	80262792	.	G	T	.	.	MAF_INRAE=24.051;MAF_USDA=8.824
NC_035101.1	80262797	.	C	T	.	.	MAF_USDA=6.25
NC_035101.1	80262805	.	T	A	.	.	MAF_INRAE=29.114;MAF_USDA=22.917
NC_035101.1	80262830	.	A	T	.	.	MAF_INRAE=34.177;MAF_USDA=49.412
NC_035101.1	80262831	.	T	C	.	.	MAF_INRAE=39.167;MAF_USDA=49.412
NC_035101.1	80262852	.	C	A	.	.	MAF_INRAE=11.392;MAF_USDA=18.235
NC_035101.1	80262853	.	G	A	.	.	MAF_INRAE=5.0;MAF_USDA=17.059
NC_035101.1	80262875	.	C	T	.	.	MAF_INRAE=18.354;MAF_USDA=6.557
NC_035101.1	80262886	.	G	C	.	.	MAF_INRAE=11.392;MAF_USDA=4.706
NC_035101.1	80262894	.	C	A	.	.	MAF_INRAE=4.167;MAF_USDA=1.639
NC_035101.1	80262903	.	C	T	.	.	MAF_INRAE=8.333;MAF_USDA=4.706
NC_035101.1	80262904	.	G	A	.	.	MAF_USDA=7.647
NC_035101.1	80262922	.	G	A	.	.	MAF_INRAE=11.392
NC_035101.1	80262925	.	G	T	.	.	MAF_INRAE=4.167
NC_035101.1	80262927	.	C	T	.	.	MAF_INRAE=11.392;MAF_USDA=4.706
NC_035101.1	80262948	.	G	A	.	.	MAF_INRAE=15.789
NC_035101.1	80262949	.	T	C	.	.	MAF_INRAE=3.333;MAF_USDA=14.706
NC_035101.1	80262954	.	T	C	.	.	MAF_INRAE=2.5;MAF_USDA=21.311
NC_035101.1	80262978	.	A	C	.	.	MAF_INRAE=8.333;MAF_USDA=1.639
NC_035101.1	80262996	.	C	T	.	.	MAF_INRAE=14.557;MAF_USDA=7.059
NC_035101.1	80263002	.	G	C	.	.	MAF_INRAE=37.342;MAF_USDA=48.235
NC_035101.1	80263010	.	A	G	.	.	MAF_USDA=7.059
NC_035101.1	80263011	.	T	G	.	.	MAF_USDA=7.059
NC_035101.1	80263012	.	G	T	.	.	MAF_USDA=7.059
NC_035101.1	80263022	.	G	A	.	.	MAF_INRAE=42.405;MAF_USDA=31.176
NC_035101.1	80263032	.	G	T	.	.	MAF_INRAE=24.051;MAF_USDA=40.588
NC_035101.1	80263043	.	G	T	.	.	MAF_INRAE=20.253;MAF_USDA=28.824
NC_035101.1	80263052	.	A	G	.	.	MAF_INRAE=21.053
NC_035101.1	80263112	.	C	T	.	.	MAF_INRAE=28.481;MAF_USDA=24.118
NC_035101.1	80263122	.	T	G	.	.	MAF_USDA=1.639
NC_035101.1	80263130	.	T	A	.	.	MAF_USDA=35.417
NC_035101.1	80263166	.	T	A	.	.	MAF_INRAE=14.557;MAF_USDA=6.471
NC_035101.1	80263228	.	T	C	.	.	MAF_USDA=1.639
NC_035101.1	80263296	.	A	T	.	.	MAF_USDA=9.412
NC_035101.1	80263334	.	T	A	.	.	MAF_INRAE=31.579
NC_035101.1	80263345	.	C	A	.	.	MAF_INRAE=15.789
NC_035101.1	80263347	.	A	C	.	.	MAF_INRAE=27.848
NC_035101.1	80263353	.	T	A	.	.	MAF_USDA=12.295
NC_035101.1	80263354	.	G	T	.	.	MAF_INRAE=15.789;MAF_USDA=38.824
NC_035101.1	80263411	.	C	A	.	.	MAF_USDA=1.639
NC_035101.1	80263424	.	T	C	.	.	MAF_INRAE=50.0;MAF_USDA=30.0
NC_035101.1	80263440	.	T	C	.	.	MAF_INRAE=12.025;MAF_USDA=20.0
NC_035101.1	80263492	.	A	T	.	.	MAF_USDA=1.639
NC_035101.1	80263503	.	G	A	.	.	MAF_INRAE=31.579;MAF_USDA=37.647
NC_035101.1	80263523	.	C	T	.	.	MAF_USDA=9.524
NC_035101.1	80263528	.	T	C	.	.	MAF_USDA=16.667
NC_035101.1	80263586	.	G	A	.	.	MAF_USDA=9.412
NC_035101.1	80263647	.	G	A	.	.	MAF_USDA=6.25
NC_035101.1	80263668	.	A	G	.	.	MAF_USDA=16.667
NC_035101.1	80263713	.	A	G	.	.	MAF_USDA=12.5
NC_035101.1	80263737	.	G	A	.	.	MAF_USDA=10.87
NC_035101.1	80263872	.	A	T	.	.	MAF_USDA=43.75
NC_035101.1	80264543	.	T	C	.	.	MAF_USDA=7.377
NC_035101.1	80264606	.	C	G	.	.	MAF_USDA=15.882
NC_035101.1	80264613	.	A	G	.	.	MAF_USDA=6.557
NC_035101.1	80264629	.	G	A	.	.	MAF_USDA=17.059
NC_035101.1	80264680	.	T	A	.	.	MAF_USDA=6.25
NC_035101.1	80264681	.	G	A	.	.	MAF_USDA=6.25
NC_035101.1	80264683	.	C	A	.	.	MAF_INRAE=10.526
NC_035101.1	80264718	.	A	G	.	.	MAF_INRAE=4.167
NC_035101.1	80264744	.	T	G	.	.	MAF_USDA=14.706
NC_035101.1	80264747	.	T	C	.	.	MAF_INRAE=15.789;MAF_USDA=5.738
NC_035101.1	80264780	.	T	A	.	.	MAF_INRAE=22.785;MAF_USDA=27.059
NC_035101.1	80264797	.	T	A	.	.	MAF_INRAE=34.177
NC_035101.1	80264801	.	T	A	.	.	MAF_USDA=14.583
NC_035101.1	80264803	.	C	A	.	.	MAF_USDA=25.0
NC_035101.1	80264804	.	A	T	.	.	MAF_USDA=14.583
NC_035101.1	80264809	.	T	A	.	.	MAF_INRAE=34.177;MAF_USDA=32.143
NC_035101.1	80264810	.	A	T	.	.	MAF_USDA=8.333
NC_035101.1	80264849	.	C	T	.	.	MAF_INRAE=4.167;MAF_USDA=5.738
NC_035101.1	80264850	.	G	A	.	.	MAF_INRAE=41.772;MAF_USDA=33.529
NC_035101.1	80264863	.	T	G	.	.	MAF_USDA=1.639
NC_035101.1	80264886	.	C	T	.	.	MAF_INRAE=14.167;MAF_USDA=17.059
NC_035101.1	80264893	.	T	A	.	.	MAF_INRAE=14.167;MAF_USDA=30.0
NC_035101.1	80264902	.	A	C	.	.	MAF_INRAE=48.734
NC_035101.1	80264907	.	C	T	.	.	MAF_INRAE=11.667;MAF_USDA=2.459
NC_035101.1	80264912	.	T	C	.	.	MAF_INRAE=11.667;MAF_USDA=15.294
NC_035101.1	80264913	.	C	T	.	.	MAF_USDA=4.706
NC_035101.1	80264918	.	C	G	.	.	MAF_USDA=4.118
NC_035101.1	80264940	.	A	G	.	.	MAF_USDA=36.885
NC_035101.1	80264959	.	G	A	.	.	MAF_USDA=4.167
NC_035101.1	80265012	.	C	T	.	.	MAF_INRAE=25.949;MAF_USDA=14.706
NC_035101.1	80265056	.	T	C	.	.	MAF_USDA=4.098
NC_035101.1	80265067	.	T	G	.	.	MAF_USDA=2.459
NC_035101.1	80265075	.	C	A	.	.	MAF_INRAE=45.57;MAF_USDA=13.529
NC_035101.1	80265092	.	C	T	.	.	MAF_INRAE=25.949;MAF_USDA=11.765
NC_035101.1	80265117	.	C	A	.	.	MAF_INRAE=7.5
NC_035101.1	80265121	.	C	A	.	.	MAF_INRAE=8.333;MAF_USDA=8.824
NC_035101.1	80265126	.	T	C	.	.	MAF_INRAE=4.167;MAF_USDA=6.557
NC_035101.1	80265130	.	C	T	.	.	MAF_INRAE=15.789;MAF_USDA=18.852
NC_035101.1	80265131	.	G	A	.	.	MAF_INRAE=8.333
NC_035101.1	80265136	.	C	G	.	.	MAF_INRAE=18.354;MAF_USDA=17.059
NC_035101.1	80265154	.	C	T	.	.	MAF_INRAE=4.167;MAF_USDA=4.118
NC_035101.1	80265155	.	G	A	.	.	MAF_USDA=1.639
NC_035101.1	80265218	.	C	T	.	.	MAF_USDA=4.918
NC_035101.1	80265240	.	C	A	.	.	MAF_INRAE=25.949;MAF_USDA=15.882
NC_035101.1	80265264	.	T	A	.	.	MAF_USDA=13.115
NC_035101.1	80265266	.	T	G	.	.	MAF_USDA=7.059
NC_035101.1	80265273	.	C	G	.	.	MAF_INRAE=2.5;MAF_USDA=15.294
NC_035101.1	80265292	.	A	T	.	.	MAF_USDA=7.059
NC_035101.1	80265297	.	G	A	.	.	MAF_USDA=7.059
NC_035101.1	80265298	.	G	A	.	.	MAF_INRAE=4.167;MAF_USDA=5.738
NC_035101.1	80265340	.	G	A	.	.	MAF_INRAE=4.167;MAF_USDA=6.557
NC_035101.1	80265353	.	A	G	.	.	MAF_INRAE=49.367;MAF_USDA=15.882
NC_035101.1	80265376	.	G	C	.	.	MAF_INRAE=49.367;MAF_USDA=14.118
NC_035101.1	80265388	.	C	T	.	.	MAF_INRAE=5.0;MAF_USDA=14.118
NC_035101.1	80265447	.	T	A	.	.	MAF_USDA=12.805
NC_035101.1	80265471	.	T	A	.	.	MAF_USDA=13.095
NC_035101.1	80265496	.	A	C	.	.	MAF_USDA=4.819
NC_035101.1	80265569	.	C	A	.	.	MAF_USDA=4.167
NC_035101.1	80267049	.	A	T	.	.	MAF_INRAE=21.053;MAF_USDA=34.118
NC_035101.1	80267059	.	T	A	.	.	MAF_USDA=48.235
NC_035101.1	80267061	.	T	G	.	.	MAF_USDA=1.639
NC_035101.1	80267063	.	A	C	.	.	MAF_USDA=29.412
NC_035101.1	80267066	.	G	T	.	.	MAF_INRAE=21.053;MAF_USDA=43.529
NC_035101.1	80267107	.	T	C	.	.	MAF_INRAE=21.053;MAF_USDA=38.824
NC_035101.1	80267108	.	G	A	.	.	MAF_USDA=29.412
NC_035101.1	80267122	.	C	A	.	.	MAF_INRAE=21.053;MAF_USDA=28.235
NC_035101.1	80267130	.	G	C	.	.	MAF_INRAE=21.053;MAF_USDA=35.417
NC_035101.1	80267131	.	G	A	.	.	MAF_USDA=35.417
NC_035101.1	80267132	.	T	C	.	.	MAF_USDA=35.417
NC_035101.1	80267141	.	T	C	.	.	MAF_USDA=1.639
NC_035101.1	80267147	.	C	T	.	.	MAF_INRAE=21.053;MAF_USDA=36.471
NC_035101.1	80267158	.	G	T	.	.	MAF_USDA=39.157
NC_035101.1	80267163	.	T	G	.	.	MAF_USDA=37.069
NC_035101.1	80267175	.	A	C	.	.	MAF_INRAE=2.632;MAF_USDA=8.621
NC_035101.1	80267190	.	C	T	.	.	MAF_USDA=20.833
NC_035101.1	80267215	.	C	T	.	.	MAF_INRAE=15.789
NC_035101.1	80267260	.	A	G	.	.	MAF_INRAE=21.519;MAF_USDA=11.905
NC_035101.1	80267267	.	G	A	.	.	MAF_USDA=1.667
NC_035101.1	80267271	.	C	T	.	.	MAF_INRAE=10.127;MAF_USDA=1.639
NC_035101.1	80267287	.	A	G	.	.	MAF_INRAE=21.519;MAF_USDA=10.588
NC_035101.1	80267298	.	A	C	.	.	MAF_INRAE=13.291;MAF_USDA=12.353
NC_035101.1	80267308	.	C	T	.	.	MAF_INRAE=4.167;MAF_USDA=1.639
NC_035101.1	80267315	.	C	A	.	.	MAF_INRAE=3.333;MAF_USDA=4.118
NC_035101.1	80267340	.	A	C	.	.	MAF_INRAE=21.519;MAF_USDA=12.353
NC_035101.1	80267372	.	C	T	.	.	MAF_INRAE=15.789;MAF_USDA=7.831
NC_035101.1	80267383	.	G	A	.	.	MAF_USDA=6.78
NC_035101.1	80267391	.	C	A	.	.	MAF_USDA=39.157
NC_035101.1	80267474	.	A	C	.	.	MAF_USDA=8.696
NC_035101.1	80267478	.	T	C	.	.	MAF_USDA=47.826
NC_035101.1	80267521	.	C	G	.	.	MAF_USDA=1.724
NC_035101.1	80267522	.	A	C	.	.	MAF_USDA=4.268
NC_035101.1	80267553	.	G	A	.	.	MAF_INRAE=5.0;MAF_USDA=7.5
NC_035101.1	80267554	.	A	G	.	.	MAF_INRAE=5.0;MAF_USDA=7.5
NC_035101.1	80267570	.	T	C	.	.	MAF_INRAE=5.0;MAF_USDA=7.377
NC_035101.1	80267572	.	T	C	.	.	MAF_INRAE=5.0;MAF_USDA=7.377
NC_035101.1	80267574	.	T	C	.	.	MAF_INRAE=10.759
NC_035101.1	80267595	.	G	A	.	.	MAF_INRAE=15.823;MAF_USDA=12.941
NC_035101.1	80267711	.	G	A	.	.	MAF_INRAE=13.291;MAF_USDA=7.647
NC_035101.1	80267713	.	T	A	.	.	MAF_INRAE=12.5;MAF_USDA=8.235
NC_035101.1	80267716	.	G	A	.	.	MAF_INRAE=42.105;MAF_USDA=46.471
NC_035101.1	80267720	.	T	C	.	.	MAF_USDA=42.941
NC_035101.1	80267734	.	C	T	.	.	MAF_INRAE=4.167;MAF_USDA=4.098
NC_035101.1	80267735	.	G	A	.	.	MAF_INRAE=15.789;MAF_USDA=6.25
NC_035101.1	80267737	.	G	T	.	.	MAF_USDA=7.059
NC_035101.1	80267740	.	T	A	.	.	MAF_INRAE=42.105;MAF_USDA=48.824
NC_035101.1	80267772	.	A	C	.	.	MAF_INRAE=4.167;MAF_USDA=3.279
NC_035101.1	80267774	.	T	C	.	.	MAF_INRAE=9.167;MAF_USDA=3.279
NC_035101.1	80267782	.	A	G	.	.	MAF_USDA=31.765
NC_035101.1	80267783	.	A	G	.	.	MAF_USDA=32.353
NC_035101.1	80267791	.	T	G	.	.	MAF_INRAE=15.789;MAF_USDA=7.059
NC_035101.1	80267795	.	C	T	.	.	MAF_USDA=39.583
NC_035101.1	80267796	.	A	G	.	.	MAF_USDA=7.059
NC_035101.1	80267807	.	A	G	.	.	MAF_INRAE=42.105;MAF_USDA=40.0
NC_035101.1	80267878	.	G	T	.	.	MAF_USDA=47.561
NC_035101.1	80267895	.	A	T	.	.	MAF_USDA=50.0
NC_035101.1	80267917	.	G	A	.	.	MAF_USDA=16.667
NC_035101.1	80268186	.	G	A	.	.	MAF_USDA=11.905
NC_035101.1	80268227	.	C	T	.	.	MAF_USDA=34.783
NC_035101.1	80268228	.	A	G	.	.	MAF_USDA=39.13
NC_035101.1	80268285	.	A	T	.	.	MAF_INRAE=2.632
NC_035101.1	80268393	.	A	G	.	.	MAF_USDA=6.557
NC_035101.1	80268412	.	G	A	.	.	MAF_INRAE=10.526;MAF_USDA=18.235
NC_035101.1	80268433	.	G	A	.	.	MAF_USDA=32.941
NC_035101.1	80268452	.	C	A	.	.	MAF_USDA=43.529
NC_035101.1	80268462	.	C	A	.	.	MAF_USDA=13.529
NC_035101.1	80268467	.	C	T	.	.	MAF_USDA=45.294
NC_035101.1	80268483	.	G	A	.	.	MAF_USDA=32.353
NC_035101.1	80268487	.	G	A	.	.	MAF_USDA=2.459
NC_035101.1	80268502	.	T	A	.	.	MAF_USDA=27.647
NC_035101.1	80268513	.	CAAAAAAC	CAAAAAAA	.	.	MAF_USDA=26.087
NC_035101.1	80268521	.	C	A	.	.	MAF_USDA=14.583
NC_035101.1	80268541	.	T	A	.	.	MAF_INRAE=13.291;MAF_USDA=7.647
NC_035101.1	80268543	.	G	T	.	.	MAF_USDA=7.377
NC_035101.1	80268548	.	A	G	.	.	MAF_INRAE=15.789;MAF_USDA=7.647
NC_035101.1	80268567	.	T	C	.	.	MAF_INRAE=15.823;MAF_USDA=35.882
NC_035101.1	80268596	.	A	T	.	.	MAF_USDA=2.459
NC_035101.1	80268600	.	T	A	.	.	MAF_INRAE=19.62
NC_035101.1	80268607	.	C	T	.	.	MAF_INRAE=30.38;MAF_USDA=2.459
NC_035101.1	80268669	.	C	T	.	.	MAF_INRAE=15.823;MAF_USDA=31.176
NC_035101.1	80268692	.	T	C	.	.	MAF_INRAE=15.789
NC_035101.1	80268714	.	C	A	.	.	MAF_USDA=4.167
NC_035101.1	80268719	.	ATGTCTGTCCAT	ATGTCTGTCCAC	.	.	MAF_USDA=10.417
NC_035101.1	80268785	.	A	G	.	.	MAF_USDA=43.478
NC_035101.1	80268793	.	C	G	.	.	MAF_INRAE=2.5;MAF_USDA=16.667
NC_035101.1	80268796	.	C	T	.	.	MAF_USDA=17.059
NC_035101.1	80268808	.	G	C	.	.	MAF_USDA=9.016
NC_035101.1	80268822	.	T	G	.	.	MAF_USDA=1.639
NC_035101.1	80268861	.	A	G	.	.	MAF_USDA=9.016
NC_035101.1	80271199	.	G	A	.	.	MAF_USDA=32.738
NC_035101.1	80271200	.	G	T	.	.	MAF_USDA=5.422
NC_035101.1	80271234	.	G	A	.	.	MAF_USDA=8.475
NC_035101.1	80271279	.	G	A	.	.	MAF_USDA=3.39
NC_035101.1	80271296	.	A	C	.	.	MAF_USDA=7.759
NC_035101.1	80271297	.	TAC	TAA	.	.	MAF_USDA=41.667
NC_035101.1	80271339	.	A	T	.	.	MAF_USDA=46.386
NC_035101.1	80271346	.	T	C	.	.	MAF_USDA=8.333
NC_035101.1	80271362	.	G	C	.	.	MAF_USDA=3.39
NC_035101.1	80271365	.	G	A	.	.	MAF_USDA=5.932
NC_035101.1	80271375	.	G	T	.	.	MAF_USDA=5.833
NC_035101.1	80271393	.	T	C	.	.	MAF_USDA=25.0
NC_035101.1	80271403	.	A	C	.	.	MAF_USDA=22.024
NC_035101.1	80271431	.	G	A	.	.	MAF_USDA=12.941
NC_035101.1	80271467	.	C	A	.	.	MAF_USDA=4.167
NC_035101.1	80271488	.	T	C	.	.	MAF_USDA=42.353
NC_035101.1	80271567	.	G	A	.	.	MAF_USDA=8.333
NC_035101.1	80271576	.	T	C	.	.	MAF_USDA=30.357
NC_035101.1	80271579	.	A	G	.	.	MAF_USDA=5.357
NC_035101.1	80271580	.	C	T	.	.	MAF_USDA=6.667
NC_035101.1	80271582	.	T	C	.	.	MAF_USDA=6.667
NC_035101.1	80271584	.	C	T	.	.	MAF_USDA=5.357
NC_035101.1	80271587	.	G	A	.	.	MAF_USDA=8.333
NC_035101.1	80271593	.	T	C	.	.	MAF_USDA=1.667
NC_035101.1	80271628	.	G	T	.	.	MAF_USDA=42.262
NC_035101.1	80271643	.	T	C	.	.	MAF_USDA=10.119
NC_035101.1	80271674	.	A	C	.	.	MAF_USDA=10.241
NC_035101.1	80271685	.	G	A	.	.	MAF_USDA=9.483
NC_035101.1	80271751	.	A	C	.	.	MAF_USDA=30.588
NC_035101.1	80271810	.	G	A	.	.	MAF_INRAE=10.759;MAF_USDA=4.706
NC_035101.1	80271811	.	C	T	.	.	MAF_INRAE=13.924;MAF_USDA=20.588
NC_035101.1	80271863	.	A	G	.	.	MAF_INRAE=2.5;MAF_USDA=6.557
NC_035101.1	80271933	.	A	C	.	.	MAF_INRAE=13.333;MAF_USDA=31.765
NC_035101.1	80271955	.	G	A	.	.	MAF_INRAE=4.167;MAF_USDA=7.377
NC_035101.1	80271982	.	A	T	.	.	MAF_INRAE=4.167;MAF_USDA=8.197
NC_035101.1	80271992	.	T	G	.	.	MAF_INRAE=36.842;MAF_USDA=40.0
NC_035101.1	80272025	.	A	T	.	.	MAF_INRAE=30.38;MAF_USDA=28.235
NC_035101.1	80272026	.	T	G	.	.	MAF_INRAE=28.333;MAF_USDA=28.235
NC_035101.1	80272049	.	C	A	.	.	MAF_USDA=3.279
NC_035101.1	80272051	.	T	A	.	.	MAF_USDA=3.279
NC_035101.1	80272114	.	C	T	.	.	MAF_INRAE=2.5
NC_035101.1	80272118	.	T	C	.	.	MAF_INRAE=5.833
NC_035101.1	80272122	.	C	T	.	.	MAF_INRAE=3.333
NC_035101.1	80272145	.	C	T	.	.	MAF_INRAE=1.667
NC_035101.1	80272146	.	C	G	.	.	MAF_INRAE=1.667
NC_035101.1	80272174	.	G	A	.	.	MAF_USDA=4.098
NC_035101.1	80272180	.	A	G	.	.	MAF_USDA=1.639
NC_035101.1	80272197	.	G	A	.	.	MAF_USDA=6.471
NC_035101.1	80272213	.	C	T	.	.	MAF_USDA=6.25
NC_035101.1	80272215	.	C	G	.	.	MAF_USDA=3.279
NC_035101.1	80272236	.	C	T	.	.	MAF_USDA=6.25
NC_035101.1	80272237	.	C	T	.	.	MAF_USDA=14.881
NC_035101.1	80272243	.	G	A	.	.	MAF_USDA=2.5
NC_035101.1	80273738	.	T	C	.	.	MAF_USDA=10.417
NC_035101.1	80273739	.	C	G	.	.	MAF_USDA=2.459
NC_035101.1	80273787	.	C	T	.	.	MAF_INRAE=15.0;MAF_USDA=35.294
NC_035101.1	80273810	.	C	A	.	.	MAF_INRAE=15.0;MAF_USDA=34.118
NC_035101.1	80273811	.	G	A	.	.	MAF_INRAE=15.19;MAF_USDA=7.059
NC_035101.1	80273821	.	G	T	.	.	MAF_INRAE=15.0;MAF_USDA=37.5
NC_035101.1	80273824	.	T	A	.	.	MAF_INRAE=15.0;MAF_USDA=33.333
NC_035101.1	80273827	.	C	A	.	.	MAF_INRAE=15.0;MAF_USDA=33.333
NC_035101.1	80273828	.	C	A	.	.	MAF_INRAE=15.0;MAF_USDA=33.333
NC_035101.1	80273831	.	C	G	.	.	MAF_INRAE=15.0;MAF_USDA=27.059
NC_035101.1	80273843	.	C	T	.	.	MAF_USDA=1.639
NC_035101.1	80273868	.	G	T	.	.	MAF_INRAE=9.167;MAF_USDA=33.333
NC_035101.1	80273953	.	G	A	.	.	MAF_INRAE=18.333;MAF_USDA=37.059
NC_035101.1	80273963	.	T	A	.	.	MAF_INRAE=3.333
NC_035101.1	80273978	.	A	G	.	.	MAF_INRAE=6.962
NC_035101.1	80273984	.	A	T	.	.	MAF_USDA=2.459
NC_035101.1	80273997	.	G	A	.	.	MAF_USDA=3.279
NC_035101.1	80274005	.	T	G	.	.	MAF_USDA=14.706
NC_035101.1	80274041	.	A	T	.	.	MAF_INRAE=20.0;MAF_USDA=37.059
NC_035101.1	80274061	.	T	A	.	.	MAF_USDA=5.882
NC_035101.1	80274063	.	C	T	.	.	MAF_USDA=11.475
NC_035101.1	80274070	.	A	C	.	.	MAF_INRAE=4.167
NC_035101.1	80274091	.	G	T	.	.	MAF_INRAE=15.833
NC_035101.1	80274092	.	C	T	.	.	MAF_INRAE=15.833
NC_035101.1	80274094	.	C	A	.	.	MAF_USDA=5.882
NC_035101.1	80274116	.	A	G	.	.	MAF_INRAE=36.667;MAF_USDA=6.25
NC_035101.1	80274128	.	T	C	.	.	MAF_USDA=19.048
NC_035101.1	80274129	.	G	A	.	.	MAF_USDA=18.452
NC_035101.1	80274130	.	A	C	.	.	MAF_USDA=21.429
NC_035101.1	80274258	.	A	G	.	.	MAF_INRAE=18.333;MAF_USDA=39.583
NC_035101.1	80274277	.	C	A	.	.	MAF_USDA=2.083
NC_035101.1	80274288	.	C	T	.	.	MAF_INRAE=20.833;MAF_USDA=43.75
NC_035101.1	80274314	.	T	C	.	.	MAF_USDA=8.333
NC_035101.1	80274327	.	C	G	.	.	MAF_USDA=10.417
NC_035101.1	80274328	.	C	T	.	.	MAF_INRAE=3.333;MAF_USDA=1.639
NC_035101.1	80274348	.	C	T	.	.	MAF_INRAE=1.667
NC_035101.1	80274360	.	G	A	.	.	MAF_INRAE=1.667
NC_035101.1	80274361	.	C	T	.	.	MAF_USDA=2.083
NC_035101.1	80274365	.	C	A	.	.	MAF_INRAE=35.0;MAF_USDA=10.417
NC_035101.1	80274378	.	T	A	.	.	MAF_INRAE=14.167
NC_035101.1	80274379	.	C	T	.	.	MAF_INRAE=11.392;MAF_USDA=4.706
NC_035101.1	80274385	.	A	T	.	.	MAF_INRAE=5.0
NC_035101.1	80274391	.	T	C	.	.	MAF_INRAE=10.833
NC_035101.1	80274397	.	A	T	.	.	MAF_INRAE=5.833
NC_035101.1	80274401	.	T	C	.	.	MAF_INRAE=2.5
NC_035101.1	80274402	.	G	A	.	.	MAF_INRAE=6.667;MAF_USDA=10.417
NC_035101.1	80274404	.	A	G	.	.	MAF_INRAE=12.025;MAF_USDA=16.667
NC_035101.1	80274428	.	C	T	.	.	MAF_INRAE=14.557;MAF_USDA=7.647
NC_035101.1	80274429	.	C	G	.	.	MAF_INRAE=3.333
NC_035101.1	80274430	.	T	C	.	.	MAF_INRAE=15.789;MAF_USDA=1.667
NC_035101.1	80274431	.	G	C	.	.	MAF_INRAE=10.0;MAF_USDA=25.0
NC_035101.1	80274445	.	A	G	.	.	MAF_INRAE=8.333;MAF_USDA=20.492
NC_035101.1	80274446	.	G	T	.	.	MAF_USDA=1.639
NC_035101.1	80274454	.	G	T	.	.	MAF_INRAE=7.5;MAF_USDA=22.941
NC_035101.1	80274496	.	C	A	.	.	MAF_INRAE=8.333;MAF_USDA=30.588
NC_035101.1	80274504	.	A	T	.	.	MAF_INRAE=9.167;MAF_USDA=32.353
NC_035101.1	80274511	.	A	G	.	.	MAF_USDA=33.529
NC_035101.1	80274512	.	A	G	.	.	MAF_USDA=31.765
NC_035101.1	80274545	.	A	G	.	.	MAF_INRAE=5.0
NC_035101.1	80274549	.	G	A	.	.	MAF_INRAE=34.81;MAF_USDA=39.412
NC_035101.1	80274551	.	G	A	.	.	MAF_INRAE=2.5;MAF_USDA=24.118
NC_035101.1	80274556	.	C	T	.	.	MAF_INRAE=22.785;MAF_USDA=36.471
NC_035101.1	80274558	.	C	A	.	.	MAF_USDA=1.639
NC_035101.1	80274571	.	C	G	.	.	MAF_INRAE=14.167;MAF_USDA=44.706
NC_035101.1	80274573	.	T	G	.	.	MAF_INRAE=14.167;MAF_USDA=45.294
NC_035101.1	80274585	.	C	T	.	.	MAF_USDA=3.279
NC_035101.1	80274605	.	A	G	.	.	MAF_USDA=35.417
NC_035101.1	80274614	.	C	T	.	.	MAF_INRAE=15.789;MAF_USDA=9.412
NC_035101.1	80274627	.	C	T	.	.	MAF_INRAE=21.053;MAF_USDA=14.583
NC_035101.1	80274629	.	T	C	.	.	MAF_USDA=10.656
NC_035101.1	80274660	.	C	G	.	.	MAF_USDA=37.5
NC_035101.1	80274662	.	A	T	.	.	MAF_USDA=35.417
NC_035101.1	80274670	.	C	T	.	.	MAF_USDA=33.333
NC_035101.1	80274671	.	C	T	.	.	MAF_USDA=35.417
NC_035101.1	80274735	.	A	G	.	.	MAF_INRAE=36.842
NC_035101.1	80274792	.	C	G	.	.	MAF_INRAE=15.789
NC_035101.1	80274835	.	T	G	.	.	MAF_INRAE=21.053;MAF_USDA=21.739
NC_035101.1	80274837	.	C	T	.	.	MAF_USDA=21.739
NC_035101.1	80274848	.	A	G	.	.	MAF_INRAE=21.053;MAF_USDA=23.913
NC_035101.1	80274872	.	G	T	.	.	MAF_INRAE=36.842;MAF_USDA=23.913
NC_035101.1	80275033	.	G	A	.	.	MAF_USDA=6.78
NC_035101.1	80275052	.	C	T	.	.	MAF_INRAE=5.263
NC_035101.1	80275056	.	C	A	.	.	MAF_USDA=6.25
NC_035101.1	80275069	.	A	G	.	.	MAF_USDA=2.459
NC_035101.1	80275232	.	T	G	.	.	MAF_INRAE=11.392;MAF_USDA=10.0
NC_035101.1	80275233	.	A	G	.	.	MAF_INRAE=12.5;MAF_USDA=12.353
NC_035101.1	80275259	.	C	A	.	.	MAF_INRAE=27.5;MAF_USDA=49.412
NC_035101.1	80275274	.	C	T	.	.	MAF_INRAE=4.167;MAF_USDA=2.353
NC_035101.1	80275310	.	T	C	.	.	MAF_USDA=6.471
NC_035101.1	80275413	.	C	A	.	.	MAF_INRAE=12.025;MAF_USDA=32.941
NC_035101.1	80275421	.	T	A	.	.	MAF_USDA=18.824
NC_035101.1	80275427	.	G	A	.	.	MAF_INRAE=2.5;MAF_USDA=3.279
NC_035101.1	80275440	.	A	T	.	.	MAF_USDA=1.639
NC_035101.1	80275455	.	G	A	.	.	MAF_USDA=27.381
NC_035101.1	80275503	.	T	A	.	.	MAF_INRAE=42.105;MAF_USDA=9.639
NC_035101.1	80275523	.	C	T	.	.	MAF_USDA=30.488
NC_035101.1	80275553	.	T	C	.	.	MAF_USDA=35.417
NC_035101.1	80275570	.	C	A	.	.	MAF_USDA=41.667
NC_035101.1	80276520	.	G	T	.	.	MAF_INRAE=5.0;MAF_USDA=5.882
NC_035101.1	80276528	.	G	A	.	.	MAF_USDA=34.118
NC_035101.1	80276538	.	C	A	.	.	MAF_USDA=30.588
NC_035101.1	80276542	.	C	T	.	.	MAF_USDA=30.0
NC_035101.1	80276550	.	G	A	.	.	MAF_INRAE=4.167;MAF_USDA=5.294
NC_035101.1	80276577	.	C	T	.	.	MAF_USDA=3.529
NC_035101.1	80276600	.	T	G	.	.	MAF_INRAE=15.789;MAF_USDA=1.639
NC_035101.1	80276618	.	C	T	.	.	MAF_USDA=4.918
NC_035101.1	80276624	.	A	G	.	.	MAF_INRAE=4.167;MAF_USDA=5.294
NC_035101.1	80276642	.	C	T	.	.	MAF_INRAE=4.167;MAF_USDA=1.639
NC_035101.1	80276644	.	T	C	.	.	MAF_INRAE=9.167;MAF_USDA=24.118
NC_035101.1	80276665	.	G	A	.	.	MAF_INRAE=8.333;MAF_USDA=23.529
NC_035101.1	80276667	.	G	A	.	.	MAF_INRAE=15.789;MAF_USDA=1.639
NC_035101.1	80276678	.	C	T	.	.	MAF_INRAE=3.333;MAF_USDA=5.294
NC_035101.1	80276740	.	T	C	.	.	MAF_USDA=4.167
NC_035101.1	80276815	.	G	A	.	.	MAF_INRAE=30.38;MAF_USDA=17.059
NC_035101.1	80276855	.	G	C	.	.	MAF_INRAE=9.167;MAF_USDA=11.905
NC_035101.1	80276888	.	C	T	.	.	MAF_USDA=2.459
NC_035101.1	80276940	.	T	C	.	.	MAF_INRAE=17.722;MAF_USDA=5.738
NC_035101.1	80276989	.	T	A	.	.	MAF_USDA=45.882
NC_035101.1	80277013	.	T	G	.	.	MAF_INRAE=21.053;MAF_USDA=30.0
NC_035101.1	80277014	.	G	A	.	.	MAF_USDA=30.0
NC_035101.1	80277099	.	C	T	.	.	MAF_INRAE=18.987;MAF_USDA=8.824
NC_035101.1	80277101	.	C	A	.	.	MAF_USDA=2.459
NC_035101.1	80277115	.	T	G	.	.	MAF_USDA=1.639
NC_035101.1	80277124	.	C	G	.	.	MAF_INRAE=43.038;MAF_USDA=22.941
NC_035101.1	80277128	.	C	T	.	.	MAF_INRAE=19.62;MAF_USDA=8.824
NC_035101.1	80277148	.	G	A	.	.	MAF_INRAE=9.167;MAF_USDA=5.294
NC_035101.1	80277156	.	T	A	.	.	MAF_USDA=1.639
NC_035101.1	80277160	.	G	T	.	.	MAF_INRAE=36.076;MAF_USDA=10.0
NC_035101.1	80277167	.	C	T	.	.	MAF_USDA=1.639
NC_035101.1	80277197	.	T	A	.	.	MAF_INRAE=15.823;MAF_USDA=6.471
NC_035101.1	80277201	.	C	T	.	.	MAF_USDA=2.459
NC_035101.1	80277209	.	C	T	.	.	MAF_USDA=1.765
NC_035101.1	80277230	.	C	T	.	.	MAF_USDA=1.667
NC_035101.1	80277231	.	G	A	.	.	MAF_INRAE=5.0;MAF_USDA=17.262
NC_035101.1	80277256	.	C	A	.	.	MAF_USDA=27.083
NC_035101.1	80277260	.	A	G	.	.	MAF_USDA=27.083
NC_035101.1	80277275	.	T	C	.	.	MAF_USDA=14.583
NC_035101.1	80277276	.	T	G	.	.	MAF_USDA=25.0
NC_035101.1	80277281	.	G	C	.	.	MAF_INRAE=21.053;MAF_USDA=41.667
NC_035101.1	80277326	.	A	G	.	.	MAF_INRAE=5.0;MAF_USDA=14.881
NC_035101.1	80277334	.	A	C	.	.	MAF_INRAE=21.519;MAF_USDA=45.833
NC_035101.1	80277353	.	G	A	.	.	MAF_INRAE=13.924;MAF_USDA=12.5
NC_035101.1	80277433	.	G	A	.	.	MAF_INRAE=15.789;MAF_USDA=1.639
NC_035101.1	80277435	.	T	G	.	.	MAF_INRAE=16.667;MAF_USDA=7.059
NC_035101.1	80277468	.	C	A	.	.	MAF_USDA=1.639
NC_035101.1	80277492	.	T	A	.	.	MAF_INRAE=44.304;MAF_USDA=18.235
NC_035101.1	80277498	.	T	G	.	.	MAF_INRAE=36.076;MAF_USDA=13.934
NC_035101.1	80277534	.	C	T	.	.	MAF_INRAE=2.5;MAF_USDA=28.824
NC_035101.1	80277565	.	G	A	.	.	MAF_INRAE=11.392;MAF_USDA=5.882
NC_035101.1	80277611	.	T	C	.	.	MAF_INRAE=26.316;MAF_USDA=33.529
NC_035101.1	80277612	.	A	T	.	.	MAF_USDA=34.118
NC_035101.1	80277648	.	C	A	.	.	MAF_INRAE=31.013;MAF_USDA=35.119
NC_035101.1	80277672	.	G	A	.	.	MAF_INRAE=11.392;MAF_USDA=5.882
NC_035101.1	80277674	.	T	G	.	.	MAF_INRAE=15.823;MAF_USDA=13.529
NC_035101.1	80277690	.	G	T	.	.	MAF_INRAE=4.167;MAF_USDA=5.357
NC_035101.1	80277709	.	G	A	.	.	MAF_INRAE=6.667;MAF_USDA=25.882
NC_035101.1	80277740	.	C	T	.	.	MAF_INRAE=31.646;MAF_USDA=22.131
NC_035101.1	80277752	.	C	A	.	.	MAF_INRAE=20.253;MAF_USDA=10.656
NC_035101.1	80277791	.	A	C	.	.	MAF_INRAE=15.19;MAF_USDA=6.557
NC_035101.1	80277814	.	T	A	.	.	MAF_INRAE=49.367;MAF_USDA=15.294
NC_035101.1	80277830	.	A	G	.	.	MAF_INRAE=6.667;MAF_USDA=26.471
NC_035101.1	80277856	.	G	C	.	.	MAF_USDA=27.059
NC_035101.1	80277876	.	T	C	.	.	MAF_USDA=8.333
NC_035101.1	80277880	.	C	T	.	.	MAF_USDA=4.706
NC_035101.1	80277889	.	C	A	.	.	MAF_USDA=4.706
NC_035101.1	80277897	.	G	A	.	.	MAF_INRAE=39.474;MAF_USDA=36.471
NC_035101.1	80277934	.	A	G	.	.	MAF_USDA=39.583
NC_035101.1	80277942	.	G	A	.	.	MAF_USDA=31.25
NC_035101.1	80277952	.	A	G	.	.	MAF_USDA=25.0
NC_035101.1	80277969	.	C	T	.	.	MAF_USDA=6.25
NC_035101.1	80277983	.	C	T	.	.	MAF_INRAE=1.667
NC_035101.1	80277985	.	A	G	.	.	MAF_USDA=6.557
NC_035101.1	80277987	.	C	T	.	.	MAF_USDA=6.557
NC_035101.1	80277998	.	G	A	.	.	MAF_USDA=1.639
NC_035101.1	80278036	.	T	C	.	.	MAF_USDA=8.333
NC_035101.1	80278070	.	A	G	.	.	MAF_USDA=10.417
NC_035101.1	80278073	.	T	C	.	.	MAF_USDA=10.417
NC_035101.1	80278120	.	T	C	.	.	MAF_INRAE=2.632
NC_035101.1	80279161	.	A	T	.	.	MAF_USDA=2.083
NC_035101.1	80279169	.	T	A	.	.	MAF_USDA=16.667
NC_035101.1	80279284	.	T	G	.	.	MAF_USDA=22.917
NC_035101.1	80279346	.	G	A	.	.	MAF_USDA=34.118
NC_035101.1	80279364	.	C	T	.	.	MAF_USDA=33.333
NC_035101.1	80279378	.	G	T	.	.	MAF_USDA=42.353
NC_035101.1	80279379	.	A	G	.	.	MAF_USDA=39.583
NC_035101.1	80279387	.	T	C	.	.	MAF_USDA=39.583
NC_035101.1	80279394	.	C	G	.	.	MAF_INRAE=10.127;MAF_USDA=11.176
NC_035101.1	80279406	.	T	C	.	.	MAF_INRAE=50.0
NC_035101.1	80279407	.	G	A	.	.	MAF_USDA=13.529
NC_035101.1	80279415	.	G	C	.	.	MAF_USDA=17.059
NC_035101.1	80279420	.	A	G	.	.	MAF_INRAE=50.0;MAF_USDA=45.294
NC_035101.1	80279462	.	G	A	.	.	MAF_USDA=14.706
NC_035101.1	80279463	.	A	G	.	.	MAF_INRAE=42.105;MAF_USDA=46.471
NC_035101.1	80279501	.	C	T	.	.	MAF_USDA=1.639
NC_035101.1	80279507	.	A	C	.	.	MAF_INRAE=42.405;MAF_USDA=28.235
NC_035101.1	80279520	.	T	C	.	.	MAF_USDA=13.529
NC_035101.1	80279561	.	A	T	.	.	MAF_USDA=31.25
NC_035101.1	80279564	.	C	T	.	.	MAF_USDA=31.25
NC_035101.1	80279579	.	T	C	.	.	MAF_USDA=6.557
NC_035101.1	80279602	.	T	G	.	.	MAF_USDA=5.738
NC_035101.1	80279649	.	A	T	.	.	MAF_INRAE=38.608;MAF_USDA=35.882
NC_035101.1	80279672	.	A	T	.	.	MAF_INRAE=46.203;MAF_USDA=28.824
NC_035101.1	80279677	.	G	T	.	.	MAF_INRAE=15.789;MAF_USDA=8.235
NC_035101.1	80279690	.	C	A	.	.	MAF_INRAE=18.354;MAF_USDA=11.176
NC_035101.1	80279696	.	A	T	.	.	MAF_INRAE=37.5;MAF_USDA=16.667
NC_035101.1	80279697	.	T	C	.	.	MAF_INRAE=44.167;MAF_USDA=27.083
NC_035101.1	80279700	.	A	C	.	.	MAF_INRAE=37.5;MAF_USDA=20.588
NC_035101.1	80279729	.	T	G	.	.	MAF_INRAE=15.19
NC_035101.1	80279730	.	T	G	.	.	MAF_INRAE=2.5
NC_035101.1	80279766	.	G	A	.	.	MAF_INRAE=43.038;MAF_USDA=47.647
NC_035101.1	80279770	.	A	C	.	.	MAF_INRAE=2.5;MAF_USDA=34.706
NC_035101.1	80279838	.	T	G	.	.	MAF_INRAE=36.842
NC_035101.1	80279860	.	T	C	.	.	MAF_USDA=1.639
NC_035101.1	80279871	.	C	T	.	.	MAF_INRAE=14.557;MAF_USDA=14.118
NC_035101.1	80279879	.	T	A	.	.	MAF_INRAE=16.456;MAF_USDA=36.471
NC_035101.1	80279892	.	G	A	.	.	MAF_INRAE=2.5;MAF_USDA=25.294
NC_035101.1	80279895	.	G	T	.	.	MAF_INRAE=42.105
NC_035101.1	80279909	.	C	T	.	.	MAF_INRAE=11.392;MAF_USDA=5.882
NC_035101.1	80279929	.	G	A	.	.	MAF_INRAE=18.987;MAF_USDA=27.647
NC_035101.1	80279947	.	A	G	.	.	MAF_INRAE=26.582;MAF_USDA=32.941
NC_035101.1	80279958	.	G	A	.	.	MAF_INRAE=34.177;MAF_USDA=47.059
NC_035101.1	80279962	.	C	A	.	.	MAF_INRAE=15.0;MAF_USDA=20.0
NC_035101.1	80279972	.	A	G	.	.	MAF_USDA=1.639
NC_035101.1	80280030	.	C	A	.	.	MAF_INRAE=14.557;MAF_USDA=7.059
NC_035101.1	80280039	.	A	G	.	.	MAF_INRAE=2.5;MAF_USDA=37.647
NC_035101.1	80280109	.	G	A	.	.	MAF_USDA=1.639
NC_035101.1	80280114	.	G	A	.	.	MAF_INRAE=14.557;MAF_USDA=6.471
NC_035101.1	80280131	.	T	A	.	.	MAF_INRAE=14.557;MAF_USDA=5.882
NC_035101.1	80280132	.	T	A	.	.	MAF_USDA=30.588
NC_035101.1	80280146	.	T	A	.	.	MAF_INRAE=5.0;MAF_USDA=10.417
NC_035101.1	80280155	.	G	T	.	.	MAF_INRAE=48.333;MAF_USDA=38.235
NC_035101.1	80280194	.	A	G	.	.	MAF_INRAE=15.833;MAF_USDA=6.25
NC_035101.1	80280240	.	A	G	.	.	MAF_INRAE=12.658;MAF_USDA=5.882
NC_035101.1	80280285	.	G	A	.	.	MAF_USDA=4.918
NC_035101.1	80280289	.	C	T	.	.	MAF_INRAE=48.101;MAF_USDA=36.471
NC_035101.1	80280292	.	T	C	.	.	MAF_INRAE=45.0;MAF_USDA=36.471
NC_035101.1	80280359	.	A	G	.	.	MAF_INRAE=15.823;MAF_USDA=17.059
NC_035101.1	80280381	.	T	G	.	.	MAF_INRAE=22.785;MAF_USDA=36.471
NC_035101.1	80280429	.	C	A	.	.	MAF_INRAE=4.167;MAF_USDA=6.25
NC_035101.1	80280436	.	A	C	.	.	MAF_INRAE=5.0;MAF_USDA=4.706
NC_035101.1	80280483	.	T	C	.	.	MAF_INRAE=37.342;MAF_USDA=17.647
NC_035101.1	80280484	.	A	T	.	.	MAF_USDA=1.639
NC_035101.1	80280493	.	T	C	.	.	MAF_USDA=2.459
NC_035101.1	80280497	.	C	T	.	.	MAF_INRAE=18.354;MAF_USDA=5.738
NC_035101.1	80280516	.	C	T	.	.	MAF_USDA=1.639
NC_035101.1	80280534	.	T	G	.	.	MAF_INRAE=2.5;MAF_USDA=20.0
NC_035101.1	80280541	.	G	A	.	.	MAF_INRAE=2.5;MAF_USDA=27.083
NC_035101.1	80280553	.	T	C	.	.	MAF_INRAE=2.5;MAF_USDA=21.176
NC_035101.1	80280556	.	T	A	.	.	MAF_INRAE=2.5;MAF_USDA=21.176
NC_035101.1	80280564	.	T	A	.	.	MAF_INRAE=2.5
NC_035101.1	80280565	.	T	A	.	.	MAF_INRAE=2.5
NC_035101.1	80280645	.	T	G	.	.	MAF_INRAE=18.421;MAF_USDA=43.75
NC_035101.1	80280689	.	A	C	.	.	MAF_USDA=22.917
NC_035101.1	80284937	.	T	G	.	.	MAF_USDA=8.333
NC_035101.1	80284943	.	T	C	.	.	MAF_INRAE=5.263;MAF_USDA=18.75
NC_035101.1	80284972	.	T	C	.	.	MAF_USDA=10.417
NC_035101.1	80284978	.	C	G	.	.	MAF_USDA=12.5
NC_035101.1	80284994	.	C	T	.	.	MAF_USDA=9.412
NC_035101.1	80285020	.	A	G	.	.	MAF_INRAE=7.895;MAF_USDA=31.765
NC_035101.1	80285022	.	A	G	.	.	MAF_USDA=12.941
NC_035101.1	80285042	.	G	T	.	.	MAF_USDA=1.667
NC_035101.1	80285061	.	C	T	.	.	MAF_INRAE=39.474;MAF_USDA=13.529
NC_035101.1	80285064	.	G	T	.	.	MAF_USDA=3.529
NC_035101.1	80285067	.	C	T	.	.	MAF_USDA=10.119
NC_035101.1	80285085	.	G	A	.	.	MAF_USDA=8.929
NC_035101.1	80285103	.	A	G	.	.	MAF_INRAE=5.263;MAF_USDA=16.667
NC_035101.1	80285122	.	T	A	.	.	MAF_USDA=2.542
NC_035101.1	80285129	.	G	A	.	.	MAF_USDA=2.586
NC_035101.1	80285132	.	A	C	.	.	MAF_USDA=16.667
NC_035101.1	80285297	.	T	C	.	.	MAF_USDA=14.583
NC_035101.1	80285307	.	C	A	.	.	MAF_USDA=9.036
NC_035101.1	80285319	.	T	C	.	.	MAF_USDA=8.333
NC_035101.1	80285341	.	A	C	.	.	MAF_INRAE=11.392;MAF_USDA=18.235
NC_035101.1	80285360	.	A	G	.	.	MAF_INRAE=8.861;MAF_USDA=10.0
NC_035101.1	80285361	.	G	C	.	.	MAF_USDA=6.471
NC_035101.1	80285420	.	T	G	.	.	MAF_INRAE=9.494
NC_035101.1	80285423	.	G	A	.	.	MAF_USDA=1.639
NC_035101.1	80285497	.	T	G	.	.	MAF_INRAE=32.278;MAF_USDA=21.176
NC_035101.1	80285520	.	T	C	.	.	MAF_INRAE=15.19;MAF_USDA=30.588
NC_035101.1	80285555	.	A	G	.	.	MAF_INRAE=29.747;MAF_USDA=21.765
NC_035101.1	80285560	.	T	C	.	.	MAF_INRAE=5.263;MAF_USDA=8.235
NC_035101.1	80285571	.	C	T	.	.	MAF_USDA=6.471
NC_035101.1	80285576	.	G	A	.	.	MAF_INRAE=27.215
NC_035101.1	80285619	.	G	T	.	.	MAF_INRAE=20.886;MAF_USDA=47.647
NC_035101.1	80285670	.	A	G	.	.	MAF_USDA=6.25
NC_035101.1	80285681	.	C	T	.	.	MAF_INRAE=5.0;MAF_USDA=12.941
NC_035101.1	80285780	.	C	T	.	.	MAF_USDA=22.941
NC_035101.1	80285782	.	C	T	.	.	MAF_USDA=1.639
NC_035101.1	80285794	.	T	C	.	.	MAF_USDA=7.059
NC_035101.1	80285805	.	G	C	.	.	MAF_USDA=15.882
NC_035101.1	80285817	.	G	T	.	.	MAF_USDA=5.294
NC_035101.1	80285854	.	G	A	.	.	MAF_INRAE=2.632
NC_035101.1	80288425	.	C	T	.	.	MAF_USDA=7.059
NC_035101.1	80288453	.	C	A	.	.	MAF_INRAE=28.481;MAF_USDA=31.176
NC_035101.1	80288458	.	A	G	.	.	MAF_INRAE=24.684;MAF_USDA=36.471
NC_035101.1	80288563	.	G	T	.	.	MAF_INRAE=3.333;MAF_USDA=14.118
NC_035101.1	80288569	.	T	C	.	.	MAF_INRAE=5.833;MAF_USDA=5.882
NC_035101.1	80288668	.	T	C	.	.	MAF_USDA=3.279
NC_035101.1	80288680	.	T	C	.	.	MAF_INRAE=3.333;MAF_USDA=15.882
NC_035101.1	80288686	.	A	C	.	.	MAF_INRAE=3.333
NC_035101.1	80288728	.	T	A	.	.	MAF_INRAE=5.0;MAF_USDA=6.471
NC_035101.1	80288733	.	A	C	.	.	MAF_INRAE=24.684;MAF_USDA=35.294
NC_035101.1	80288737	.	T	A	.	.	MAF_INRAE=25.833;MAF_USDA=35.294
NC_035101.1	80288746	.	A	C	.	.	MAF_INRAE=24.684;MAF_USDA=28.824
NC_035101.1	80288779	.	G	A	.	.	MAF_INRAE=5.063;MAF_USDA=4.706
NC_035101.1	80288796	.	C	T	.	.	MAF_USDA=4.098
NC_035101.1	80288806	.	C	A	.	.	MAF_INRAE=5.0;MAF_USDA=5.738
NC_035101.1	80288851	.	A	C	.	.	MAF_INRAE=23.418;MAF_USDA=49.412
NC_035101.1	80288853	.	C	G	.	.	MAF_INRAE=24.167;MAF_USDA=49.412
NC_035101.1	80288856	.	G	A	.	.	MAF_INRAE=9.494
NC_035101.1	80288864	.	C	A	.	.	MAF_INRAE=23.418;MAF_USDA=48.235
NC_035101.1	80288941	.	T	C	.	.	MAF_USDA=2.459
NC_035101.1	80288959	.	C	T	.	.	MAF_USDA=4.098
NC_035101.1	80289028	.	C	G	.	.	MAF_INRAE=11.392;MAF_USDA=14.118
NC_035101.1	80289059	.	C	T	.	.	MAF_INRAE=18.354;MAF_USDA=18.824
NC_035101.1	80289072	.	C	A	.	.	MAF_USDA=6.25
NC_035101.1	80289073	.	C	A	.	.	MAF_INRAE=10.127
NC_035101.1	80289092	.	C	G	.	.	MAF_INRAE=12.658;MAF_USDA=35.294
NC_035101.1	80289165	.	G	A	.	.	MAF_INRAE=42.105;MAF_USDA=22.353
NC_035101.1	80289177	.	C	G	.	.	MAF_USDA=13.115
NC_035101.1	80289208	.	T	G	.	.	MAF_USDA=23.529
NC_035101.1	80289216	.	T	G	.	.	MAF_USDA=1.639
NC_035101.1	80289220	.	G	C	.	.	MAF_USDA=16.471
NC_035101.1	80289235	.	A	C	.	.	MAF_USDA=38.824
NC_035101.1	80289252	.	T	C	.	.	MAF_USDA=35.882
NC_035101.1	80289265	.	A	G	.	.	MAF_USDA=13.115
NC_035101.1	80289512	.	G	A	.	.	MAF_USDA=4.118
NC_035101.1	80289517	.	G	A	.	.	MAF_INRAE=2.5;MAF_USDA=6.25
NC_035101.1	80289539	.	T	C	.	.	MAF_INRAE=2.532
NC_035101.1	80289542	.	T	A	.	.	MAF_INRAE=2.5
NC_035101.1	80289564	.	G	T	.	.	MAF_USDA=29.167
NC_035101.1	80289585	.	T	A	.	.	MAF_USDA=37.5
NC_035101.1	80289598	.	A	G	.	.	MAF_USDA=8.929
NC_035101.1	80289602	.	A	G	.	.	MAF_USDA=18.75
NC_035101.1	80289679	.	G	A	.	.	MAF_USDA=7.059
NC_035101.1	80289700	.	G	A	.	.	MAF_USDA=6.25
NC_035101.1	80293545	.	C	G	.	.	MAF_USDA=4.167
NC_035101.1	80293675	.	T	C	.	.	MAF_USDA=10.417
NC_035101.1	80293705	.	T	C	.	.	MAF_USDA=10.119
NC_035101.1	80293735	.	G	A	.	.	MAF_USDA=30.357
NC_035101.1	80293747	.	G	A	.	.	MAF_INRAE=5.0;MAF_USDA=17.391
NC_035101.1	80293768	.	C	T	.	.	MAF_USDA=8.696
NC_035101.1	80293784	.	C	T	.	.	MAF_INRAE=31.667;MAF_USDA=16.667
NC_035101.1	80293817	.	A	C	.	.	MAF_USDA=11.475
NC_035101.1	80293852	.	C	T	.	.	MAF_INRAE=5.0;MAF_USDA=8.235
NC_035101.1	80293857	.	T	C	.	.	MAF_USDA=4.098
NC_035101.1	80293867	.	A	C	.	.	MAF_INRAE=4.167;MAF_USDA=7.059
NC_035101.1	80293937	.	C	T	.	.	MAF_USDA=14.583
NC_035101.1	80293956	.	CTTTTTG	CTTTTTT	.	.	MAF_USDA=8.696
NC_035101.1	80293992	.	G	T	.	.	MAF_USDA=4.098
NC_035101.1	80294081	.	C	T	.	.	MAF_INRAE=6.667;MAF_USDA=7.059
NC_035101.1	80294094	.	A	T	.	.	MAF_INRAE=13.291;MAF_USDA=26.471
NC_035101.1	80294112	.	C	A	.	.	MAF_USDA=2.459
NC_035101.1	80294131	.	A	C	.	.	MAF_INRAE=4.167;MAF_USDA=1.639
NC_035101.1	80294137	.	T	G	.	.	MAF_USDA=2.459
NC_035101.1	80294146	.	T	G	.	.	MAF_INRAE=17.089;MAF_USDA=13.529
NC_035101.1	80294154	.	A	T	.	.	MAF_INRAE=17.722;MAF_USDA=35.119
NC_035101.1	80294160	.	A	C	.	.	MAF_INRAE=4.167
NC_035101.1	80294179	.	A	C	.	.	MAF_INRAE=15.789;MAF_USDA=10.656
NC_035101.1	80294216	.	C	G	.	.	MAF_INRAE=15.789;MAF_USDA=9.836
NC_035101.1	80294223	.	G	A	.	.	MAF_INRAE=4.167
NC_035101.1	80294227	.	C	T	.	.	MAF_INRAE=20.253;MAF_USDA=41.176
NC_035101.1	80294239	.	C	T	.	.	MAF_INRAE=20.253;MAF_USDA=40.588
NC_035101.1	80294328	.	T	A	.	.	MAF_INRAE=1.667;MAF_USDA=9.412
NC_035101.1	80294340	.	G	A	.	.	MAF_INRAE=13.291;MAF_USDA=22.353
NC_035101.1	80294362	.	C	T	.	.	MAF_INRAE=17.722;MAF_USDA=31.765
NC_035101.1	80294368	.	G	T,C	.	.	MAF_INRAE=21.053
NC_035101.1	80294372	.	G	T	.	.	MAF_INRAE=16.667;MAF_USDA=43.75
NC_035101.1	80294382	.	G	A	.	.	MAF_INRAE=15.789;MAF_USDA=8.197
NC_035101.1	80294430	.	C	T	.	.	MAF_INRAE=21.053
NC_035101.1	80294459	.	C	T	.	.	MAF_INRAE=3.333
NC_035101.1	80294469	.	C	A	.	.	MAF_INRAE=15.789
NC_035101.1	80294494	.	G	T	.	.	MAF_USDA=7.831
NC_035101.1	80294500	.	G	A	.	.	MAF_INRAE=34.177;MAF_USDA=45.238
NC_035101.1	80294518	.	C	A	.	.	MAF_INRAE=11.392;MAF_USDA=33.333
NC_035101.1	80294524	.	C	A	.	.	MAF_USDA=23.214
NC_035101.1	80294566	.	G	T	.	.	MAF_USDA=12.5
NC_035101.1	80294569	.	C	T	.	.	MAF_INRAE=15.789;MAF_USDA=7.377
NC_035101.1	80294579	.	G	A	.	.	MAF_INRAE=15.789;MAF_USDA=1.639
NC_035101.1	80294639	.	G	A	.	.	MAF_INRAE=3.333;MAF_USDA=6.471
NC_035101.1	80294641	.	G	A	.	.	MAF_INRAE=4.167
NC_035101.1	80294647	.	C	T	.	.	MAF_INRAE=5.0
NC_035101.1	80294673	.	G	A	.	.	MAF_INRAE=44.304;MAF_USDA=22.941
NC_035101.1	80294675	.	A	G	.	.	MAF_USDA=6.471
NC_035101.1	80294679	.	C	T	.	.	MAF_INRAE=8.333
NC_035101.1	80294694	.	T	C	.	.	MAF_INRAE=10.0
NC_035101.1	80294700	.	A	C	.	.	MAF_INRAE=15.823;MAF_USDA=25.882
NC_035101.1	80294731	.	G	T	.	.	MAF_INRAE=15.789;MAF_USDA=4.167
NC_035101.1	80294745	.	C	T	.	.	MAF_INRAE=9.494;MAF_USDA=23.214
NC_035101.1	80294772	.	A	G	.	.	MAF_INRAE=18.354;MAF_USDA=31.25
NC_035101.1	80294782	.	T	C	.	.	MAF_INRAE=18.354;MAF_USDA=31.25
NC_035101.1	80294787	.	C	T	.	.	MAF_INRAE=18.987
NC_035101.1	80294810	.	T	C	.	.	MAF_INRAE=15.19;MAF_USDA=35.417
NC_035101.1	80294822	.	A	G	.	.	MAF_INRAE=15.789
NC_035101.1	80294854	.	C	A	.	.	MAF_USDA=2.41
NC_035101.1	80294877	.	T	C	.	.	MAF_INRAE=15.0;MAF_USDA=24.699
NC_035101.1	80294916	.	G	A	.	.	MAF_INRAE=3.333;MAF_USDA=1.667
NC_035101.1	80294989	.	C	A	.	.	MAF_INRAE=15.789;MAF_USDA=4.918
NC_035101.1	80294991	.	G	A	.	.	MAF_INRAE=12.658;MAF_USDA=37.5
NC_035101.1	80295038	.	C	T	.	.	MAF_USDA=4.098
NC_035101.1	80295073	.	T	C	.	.	MAF_USDA=7.377
NC_035101.1	80295082	.	C	T	.	.	MAF_USDA=5.294
NC_035101.1	80295101	.	G	A	.	.	MAF_USDA=6.25
NC_035101.1	80295115	.	C	T	.	.	MAF_INRAE=41.772;MAF_USDA=21.765
NC_035101.1	80295177	.	T	A	.	.	MAF_USDA=2.459
NC_035101.1	80295187	.	C	T	.	.	MAF_USDA=2.459
NC_035101.1	80295201	.	C	T	.	.	MAF_INRAE=18.987;MAF_USDA=29.412
NC_035101.1	80295206	.	C	T	.	.	MAF_USDA=2.459
NC_035101.1	80295219	.	T	C	.	.	MAF_INRAE=18.354;MAF_USDA=28.824
NC_035101.1	80295261	.	T	G	.	.	MAF_USDA=3.279
NC_035101.1	80295264	.	A	G	.	.	MAF_USDA=3.279
NC_035101.1	80295284	.	A	T	.	.	MAF_INRAE=21.053;MAF_USDA=29.412
NC_035101.1	80295289	.	A	C	.	.	MAF_USDA=1.667
NC_035101.1	80295299	.	G	A	.	.	MAF_USDA=5.294
NC_035101.1	80295303	.	T	C	.	.	MAF_USDA=5.738
NC_035101.1	80295304	.	A	G	.	.	MAF_USDA=2.459
NC_035101.1	80295307	.	C	A	.	.	MAF_USDA=4.098
NC_035101.1	80295318	.	G	C	.	.	MAF_USDA=3.279
NC_035101.1	80295319	.	A	T	.	.	MAF_USDA=3.279
NC_035101.1	80295326	.	A	G	.	.	MAF_USDA=3.279
NC_035101.1	80295330	.	G	A	.	.	MAF_USDA=3.279
NC_035101.1	80295334	.	G	C	.	.	MAF_INRAE=5.263;MAF_USDA=35.417
NC_035101.1	80295383	.	A	G	.	.	MAF_USDA=16.667
NC_035101.1	80295399	.	C	A	.	.	MAF_USDA=5.357
NC_035101.1	80295413	.	T	G	.	.	MAF_USDA=23.81
NC_035101.1	80295415	.	A	G	.	.	MAF_USDA=4.167
NC_035101.1	80295452	.	A	G	.	.	MAF_USDA=7.647
NC_035101.1	80303355	.	AGA	AGG	.	.	MAF_USDA=30.435
NC_035101.1	80303357	.	A	G	.	.	MAF_INRAE=21.053;MAF_USDA=32.5
NC_035101.1	80303374	.	C	T	.	.	MAF_USDA=4.098
NC_035101.1	80303386	.	C	A	.	.	MAF_USDA=7.377
NC_035101.1	80303423	.	C	T	.	.	MAF_USDA=7.647
NC_035101.1	80303466	.	T	A	.	.	MAF_INRAE=8.333
NC_035101.1	80303496	.	C	T	.	.	MAF_USDA=5.882
NC_035101.1	80303576	.	T	A	.	.	MAF_USDA=4.098
NC_035101.1	80303589	.	T	A	.	.	MAF_INRAE=39.873;MAF_USDA=30.588
NC_035101.1	80303619	.	A	G	.	.	MAF_USDA=28.235
NC_035101.1	80303689	.	G	A	.	.	MAF_USDA=1.639
NC_035101.1	80303715	.	C	A	.	.	MAF_USDA=8.333
NC_035101.1	80303735	.	C	T	.	.	MAF_USDA=7.377
NC_035101.1	80303781	.	G	C	.	.	MAF_INRAE=4.167;MAF_USDA=13.043
NC_035101.1	80303823	.	T	C	.	.	MAF_USDA=1.639
NC_035101.1	80303847	.	T	C	.	.	MAF_INRAE=2.5;MAF_USDA=31.548
NC_035101.1	80303849	.	G	A	.	.	MAF_INRAE=19.62;MAF_USDA=7.377
NC_035101.1	80303864	.	T	G	.	.	MAF_USDA=7.738
NC_035101.1	80303892	.	G	T	.	.	MAF_USDA=1.639
NC_035101.1	80303894	.	T	C	.	.	MAF_INRAE=3.333;MAF_USDA=33.333
NC_035101.1	80303992	.	G	A	.	.	MAF_INRAE=20.886;MAF_USDA=12.048
NC_035101.1	80304068	.	T	C	.	.	MAF_USDA=15.476
NC_035101.1	80304106	.	G	T	.	.	MAF_USDA=8.333
NC_035101.1	80304110	.	C	T	.	.	MAF_USDA=8.333
NC_035101.1	80307459	.	G	A	.	.	MAF_USDA=1.639
NC_035101.1	80307470	.	A	C	.	.	MAF_USDA=13.529
NC_035101.1	80307494	.	T	G	.	.	MAF_USDA=1.639
NC_035101.1	80307532	.	T	G	.	.	MAF_USDA=4.098
NC_035101.1	80307536	.	A	C	.	.	MAF_USDA=20.588
NC_035101.1	80307551	.	T	G	.	.	MAF_USDA=2.459
NC_035101.1	80307570	.	T	G	.	.	MAF_USDA=1.639
NC_035101.1	80307574	.	C	A	.	.	MAF_USDA=20.588
NC_035101.1	80307594	.	C	A	.	.	MAF_USDA=29.167
NC_035101.1	80307621	.	G	A	.	.	MAF_USDA=3.529
NC_035101.1	80307634	.	A	C	.	.	MAF_USDA=12.5
NC_035101.1	80307709	.	C	G	.	.	MAF_USDA=3.279
NC_035101.1	80307728	.	C	A	.	.	MAF_USDA=1.639
NC_035101.1	80307729	.	G	A	.	.	MAF_USDA=22.941
NC_035101.1	80307737	.	G	T	.	.	MAF_USDA=2.459
NC_035101.1	80307845	.	G	T	.	.	MAF_USDA=6.25
NC_035101.1	80307861	.	G	T	.	.	MAF_INRAE=48.734;MAF_USDA=31.765
NC_035101.1	80307866	.	A	G	.	.	MAF_USDA=13.529
NC_035101.1	80307869	.	T	G	.	.	MAF_INRAE=2.5;MAF_USDA=30.588
NC_035101.1	80307900	.	A	C	.	.	MAF_INRAE=2.5;MAF_USDA=25.0
NC_035101.1	80307902	.	T	A	.	.	MAF_USDA=22.917
NC_035101.1	80307914	.	T	C	.	.	MAF_INRAE=37.342;MAF_USDA=18.235
NC_035101.1	80307962	.	T	G	.	.	MAF_USDA=35.417
NC_035101.1	80307969	.	T	A	.	.	MAF_INRAE=42.105
NC_035101.1	80307983	.	A	T	.	.	MAF_USDA=7.143
NC_035101.1	80308009	.	C	T	.	.	MAF_INRAE=2.5;MAF_USDA=38.824
NC_035101.1	80308011	.	T	C	.	.	MAF_INRAE=49.167;MAF_USDA=32.353
NC_035101.1	80308019	.	T	A	.	.	MAF_USDA=4.167
NC_035101.1	80308060	.	T	G	.	.	MAF_USDA=12.353
NC_035101.1	80308064	.	T	A	.	.	MAF_USDA=7.059
NC_035101.1	80308081	.	T	A	.	.	MAF_USDA=6.25
NC_035101.1	80308107	.	C	T	.	.	MAF_INRAE=7.595;MAF_USDA=5.738
NC_035101.1	80308138	.	T	C	.	.	MAF_USDA=7.377
NC_035101.1	80308200	.	T	G	.	.	MAF_INRAE=43.671;MAF_USDA=12.353
NC_035101.1	80308211	.	C	T	.	.	MAF_USDA=2.459
NC_035101.1	80308219	.	A	T	.	.	MAF_INRAE=5.0;MAF_USDA=4.706
NC_035101.1	80308278	.	T	C	.	.	MAF_USDA=1.639
NC_035101.1	80308297	.	T	C	.	.	MAF_USDA=12.353
NC_035101.1	80308329	.	T	A	.	.	MAF_USDA=23.529
NC_035101.1	80308395	.	C	T	.	.	MAF_USDA=29.412
NC_035101.1	80308405	.	A	C	.	.	MAF_USDA=20.588
NC_035101.1	80308524	.	A	G	.	.	MAF_USDA=45.69
NC_035101.1	80308546	.	C	T	.	.	MAF_USDA=27.976
NC_035101.1	80308569	.	C	A	.	.	MAF_USDA=31.548
NC_035101.1	80308582	.	C	A	.	.	MAF_USDA=1.667
NC_035101.1	80308589	.	G	T	.	.	MAF_USDA=47.619
NC_035101.1	80308600	.	A	T	.	.	MAF_USDA=25.0
NC_035101.1	80308649	.	G	T	.	.	MAF_INRAE=42.105;MAF_USDA=33.529
NC_035101.1	80308652	.	C	T	.	.	MAF_USDA=16.471
NC_035101.1	80308672	.	T	G	.	.	MAF_USDA=8.333
NC_035101.1	80308687	.	C	A	.	.	MAF_USDA=3.279
NC_035101.1	80308703	.	C	A	.	.	MAF_USDA=2.459
NC_035101.1	80308745	.	A	G	.	.	MAF_USDA=10.0
NC_035101.1	80308746	.	A	C	.	.	MAF_INRAE=8.861;MAF_USDA=13.115
NC_035101.1	80308748	.	T	C	.	.	MAF_USDA=17.059
NC_035101.1	80308797	.	C	A	.	.	MAF_USDA=4.167
NC_035101.1	80308799	.	G	T	.	.	MAF_INRAE=7.5;MAF_USDA=8.824
NC_035101.1	80308804	.	T	G	.	.	MAF_USDA=7.647
NC_035101.1	80308812	.	C	A	.	.	MAF_INRAE=13.333;MAF_USDA=35.882
NC_035101.1	80308822	.	A	T	.	.	MAF_USDA=17.647
NC_035101.1	80308823	.	T	A	.	.	MAF_USDA=18.235
NC_035101.1	80308851	.	G	T	.	.	MAF_USDA=5.294
NC_035101.1	80308928	.	C	G	.	.	MAF_USDA=3.529
NC_035101.1	80308978	.	A	G	.	.	MAF_INRAE=19.62;MAF_USDA=23.529
NC_035101.1	80308980	.	T	A	.	.	MAF_INRAE=18.333;MAF_USDA=25.294
NC_035101.1	80309110	.	C	G	.	.	MAF_INRAE=7.595;MAF_USDA=7.377
NC_035101.1	80309113	.	T	C	.	.	MAF_USDA=5.294
NC_035101.1	80309205	.	C	A	.	.	MAF_USDA=4.706
NC_035101.1	80309225	.	T	G	.	.	MAF_USDA=12.941
NC_035101.1	80309244	.	T	G	.	.	MAF_USDA=2.353
NC_035101.1	80309268	.	A	G	.	.	MAF_USDA=4.706
NC_035101.1	80309279	.	G	A	.	.	MAF_USDA=3.279
NC_035101.1	80309290	.	G	A	.	.	MAF_USDA=5.294
NC_035101.1	80309315	.	C	G	.	.	MAF_USDA=8.333
NC_035101.1	80309362	.	C	G	.	.	MAF_USDA=10.417
NC_035101.1	80310626	.	G	C	.	.	MAF_USDA=45.833
NC_035101.1	80311009	.	T	A	.	.	MAF_USDA=7.059
NC_035101.1	80311021	.	T	C	.	.	MAF_USDA=32.353
NC_035101.1	80311036	.	T	A	.	.	MAF_USDA=40.588
NC_035101.1	80311093	.	G	T	.	.	MAF_USDA=6.471
NC_035101.1	80311137	.	G	T	.	.	MAF_USDA=8.333
NC_035101.1	80311163	.	T	A	.	.	MAF_USDA=23.214
NC_035101.1	80311164	.	A	T	.	.	MAF_USDA=23.214
NC_035101.1	80311177	.	C	A	.	.	MAF_USDA=21.176
NC_035101.1	80311191	.	A	C	.	.	MAF_USDA=8.824
NC_035101.1	80311226	.	T	G	.	.	MAF_USDA=25.0
NC_035101.1	80311265	.	A	G	.	.	MAF_USDA=45.833
NC_035101.1	80311418	.	C	A	.	.	MAF_USDA=39.583
NC_035101.1	80311454	.	C	A	.	.	MAF_USDA=8.333
NC_035101.1	80311623	.	A	G	.	.	MAF_INRAE=1.667;MAF_USDA=11.176
NC_035101.1	80311811	.	A	T	.	.	MAF_USDA=13.934
NC_035101.1	80311814	.	T	C	.	.	MAF_USDA=50.0
NC_035101.1	80311829	.	G	T	.	.	MAF_USDA=37.5
NC_035101.1	80311853	.	G	T	.	.	MAF_USDA=20.492
NC_035101.1	80320444	.	T	C	.	.	MAF_USDA=12.5
NC_035101.1	80320514	.	T	C	.	.	MAF_USDA=1.639
NC_035101.1	80320612	.	A	C	.	.	MAF_USDA=7.647
NC_035101.1	80320678	.	G	A	.	.	MAF_USDA=2.353
NC_035101.1	80320738	.	C	T	.	.	MAF_USDA=45.882
NC_035101.1	80320799	.	T	C	.	.	MAF_USDA=10.0
NC_035101.1	80320820	.	A	C	.	.	MAF_USDA=10.417
NC_035101.1	80322089	.	T	A	.	.	MAF_USDA=6.557
NC_035101.1	80322094	.	T	G	.	.	MAF_USDA=37.059
NC_035101.1	80322117	.	A	T	.	.	MAF_USDA=1.639
NC_035101.1	80322123	.	T	C	.	.	MAF_USDA=43.529
NC_035101.1	80322156	.	A	G	.	.	MAF_USDA=44.706
NC_035101.1	80322192	.	A	T	.	.	MAF_USDA=17.262
NC_035101.1	80322215	.	C	A	.	.	MAF_USDA=27.083
NC_035101.1	80322224	.	C	G	.	.	MAF_USDA=22.024
NC_035101.1	80322230	.	G	A	.	.	MAF_USDA=1.724
NC_035101.1	80322235	.	G	T	.	.	MAF_USDA=25.904
NC_035101.1	80322236	.	G	A	.	.	MAF_USDA=26.786
NC_035101.1	80322238	.	C	T	.	.	MAF_USDA=10.417
NC_035101.1	80322239	.	A	G	.	.	MAF_USDA=31.25
NC_035101.1	80322243	.	G	C	.	.	MAF_USDA=25.0
NC_035101.1	80322262	.	C	A	.	.	MAF_USDA=41.667
NC_035101.1	80322275	.	G	C	.	.	MAF_USDA=29.167
NC_035101.1	80322282	.	G	T	.	.	MAF_USDA=37.5
NC_035101.1	80322283	.	G	A	.	.	MAF_USDA=35.417
NC_035101.1	80322285	.	C	T	.	.	MAF_USDA=16.071
NC_035101.1	80322290	.	G	C	.	.	MAF_USDA=25.0
NC_035101.1	80322309	.	C	A	.	.	MAF_USDA=18.75
NC_035101.1	80322318	.	C	G	.	.	MAF_USDA=14.167
NC_035101.1	80322329	.	G	T	.	.	MAF_USDA=11.475
NC_035101.1	80322330	.	G	A	.	.	MAF_USDA=11.475
NC_035101.1	80322333	.	A	G	.	.	MAF_USDA=11.475
NC_035101.1	80322337	.	G	C	.	.	MAF_USDA=22.917
NC_035101.1	80322361	.	G	A	.	.	MAF_USDA=19.048
NC_035101.1	80322380	.	A	G	.	.	MAF_USDA=1.667
NC_035101.1	80322405	.	A	G	.	.	MAF_USDA=7.377
NC_035101.1	80322427	.	G	A	.	.	MAF_USDA=43.75
NC_035101.1	80322543	.	C	T	.	.	MAF_USDA=1.639
NC_035101.1	80322565	.	G	A	.	.	MAF_INRAE=15.789;MAF_USDA=6.471
NC_035101.1	80322574	.	GTC	GTA	.	.	MAF_USDA=41.667
NC_035101.1	80322611	.	A	G	.	.	MAF_USDA=9.016
NC_035101.1	80322640	.	T	C	.	.	MAF_USDA=2.5
NC_035101.1	80322703	.	C	T	.	.	MAF_USDA=3.279
NC_035101.1	80322736	.	C	A	.	.	MAF_INRAE=48.101;MAF_USDA=41.765
NC_035101.1	80322755	.	C	T	.	.	MAF_INRAE=48.101;MAF_USDA=43.529
NC_035101.1	80322761	.	A	C	.	.	MAF_USDA=20.0
NC_035101.1	80322762	.	C	A	.	.	MAF_USDA=19.412
NC_035101.1	80322763	.	G	A	.	.	MAF_USDA=27.049
NC_035101.1	80322807	.	TAAG	TAAA	.	.	MAF_USDA=4.167
NC_035101.1	80322849	.	G	T	.	.	MAF_USDA=1.639
NC_035101.1	80322873	.	G	C	.	.	MAF_USDA=1.639
NC_035101.1	80322925	.	GTCAATTTAAA	GTCAATTTAAT	.	.	MAF_USDA=16.667
NC_035101.1	80322935	.	A	T	.	.	MAF_INRAE=19.167
NC_035101.1	80322983	.	A	T	.	.	MAF_INRAE=7.5;MAF_USDA=2.976
NC_035101.1	80323018	.	A	C	.	.	MAF_INRAE=42.5;MAF_USDA=43.75
NC_035101.1	80323045	.	T	C	.	.	MAF_INRAE=13.333;MAF_USDA=17.857
NC_035101.1	80323063	.	C	T	.	.	MAF_USDA=2.5
NC_035101.1	80323085	.	G	C	.	.	MAF_USDA=4.167
NC_035101.1	80323097	.	G	T	.	.	MAF_INRAE=14.167;MAF_USDA=22.619
NC_035101.1	80323098	.	T	G	.	.	MAF_USDA=5.0
NC_035101.1	80323110	.	C	T	.	.	MAF_INRAE=42.5;MAF_USDA=43.75
NC_035101.1	80323111	.	C	A	.	.	MAF_INRAE=43.333;MAF_USDA=37.5
NC_035101.1	80323131	.	T	A	.	.	MAF_INRAE=43.333;MAF_USDA=29.762
NC_035101.1	80323144	.	A	C	.	.	MAF_INRAE=43.333;MAF_USDA=36.31
NC_035101.1	80323152	.	G	C	.	.	MAF_INRAE=43.333
NC_035101.1	80323224	.	G	A	.	.	MAF_INRAE=13.333;MAF_USDA=6.548
NC_035101.1	80323229	.	T	C	.	.	MAF_USDA=5.0
NC_035101.1	80323238	.	A	C	.	.	MAF_USDA=5.833
NC_035101.1	80323249	.	C	T	.	.	MAF_USDA=1.667
NC_035101.1	80323272	.	A	C	.	.	MAF_INRAE=20.833;MAF_USDA=17.5
NC_035101.1	80323336	.	T	G	.	.	MAF_INRAE=6.667;MAF_USDA=15.0
NC_035101.1	80323379	.	G	A	.	.	MAF_USDA=1.667
NC_035101.1	80323393	.	T	C	.	.	MAF_USDA=14.583
NC_035101.1	80323396	.	C	T	.	.	MAF_USDA=39.583
NC_035101.1	80323427	.	G	A	.	.	MAF_INRAE=41.667;MAF_USDA=34.524
NC_035101.1	80323429	.	G	A	.	.	MAF_INRAE=19.167;MAF_USDA=11.905
NC_035101.1	80323430	.	C	A	.	.	MAF_INRAE=19.167;MAF_USDA=11.905
NC_035101.1	80323501	.	A	C	.	.	MAF_INRAE=49.167;MAF_USDA=44.643
NC_035101.1	80323529	.	T	A	.	.	MAF_USDA=1.724
NC_035101.1	80323560	.	G	A	.	.	MAF_INRAE=41.667;MAF_USDA=27.976
NC_035101.1	80323565	.	G	A	.	.	MAF_INRAE=49.167;MAF_USDA=36.31
NC_035101.1	80323602	.	A	T	.	.	MAF_INRAE=49.167;MAF_USDA=32.143
NC_035101.1	80323603	.	T	G	.	.	MAF_INRAE=49.167;MAF_USDA=32.143
NC_035101.1	80323604	.	A	T	.	.	MAF_INRAE=41.667;MAF_USDA=26.786
NC_035101.1	80323619	.	C	T	.	.	MAF_INRAE=7.5;MAF_USDA=5.357
NC_035101.1	80323633	.	A	T	.	.	MAF_INRAE=8.333;MAF_USDA=18.452
NC_035101.1	80323667	.	G	A	.	.	MAF_INRAE=19.167;MAF_USDA=13.69
NC_035101.1	80323697	.	C	A	.	.	MAF_USDA=42.262
NC_035101.1	80323699	.	C	T	.	.	MAF_USDA=36.31
NC_035101.1	80323758	.	C	T	.	.	MAF_USDA=29.762
NC_035101.1	80323768	.	T	C	.	.	MAF_USDA=38.095
NC_035101.1	80323814	.	C	T	.	.	MAF_USDA=2.5
NC_035101.1	80323842	.	A	G	.	.	MAF_USDA=10.714
NC_035101.1	80323876	.	A	G	.	.	MAF_USDA=1.667
NC_035101.1	80323884	.	A	G	.	.	MAF_USDA=33.333
NC_035101.1	80323885	.	T	C	.	.	MAF_USDA=6.78
NC_035101.1	80323986	.	A	C	.	.	MAF_USDA=6.25
NC_035101.1	80323990	.	T	C	.	.	MAF_USDA=20.833
NC_035101.1	80324016	.	T	C	.	.	MAF_USDA=11.765
NC_035101.1	80324028	.	A	C	.	.	MAF_USDA=3.279
NC_035101.1	80324037	.	T	C	.	.	MAF_USDA=4.098
NC_035101.1	80324047	.	C	T	.	.	MAF_USDA=5.833
NC_035101.1	80324119	.	C	A	.	.	MAF_INRAE=21.667;MAF_USDA=14.286
NC_035101.1	80324133	.	A	C	.	.	MAF_USDA=1.667
NC_035101.1	80324188	.	G	C	.	.	MAF_INRAE=12.5;MAF_USDA=5.952
NC_035101.1	80324207	.	G	A	.	.	MAF_USDA=4.167
NC_035101.1	80324245	.	A	C	.	.	MAF_INRAE=20.833;MAF_USDA=27.083
NC_035101.1	80324258	.	A	T	.	.	MAF_USDA=1.667
NC_035101.1	80324280	.	T	C	.	.	MAF_USDA=2.381
NC_035101.1	80324320	.	C	G	.	.	MAF_USDA=1.639
NC_035101.1	80324335	.	G	A	.	.	MAF_USDA=3.333
NC_035101.1	80324338	.	A	T	.	.	MAF_USDA=2.5
NC_035101.1	80324361	.	A	T	.	.	MAF_INRAE=15.833
NC_035101.1	80324471	.	G	T	.	.	MAF_INRAE=11.667;MAF_USDA=10.417
NC_035101.1	80324535	.	T	G	.	.	MAF_USDA=1.667
NC_035101.1	80324579	.	C	T	.	.	MAF_USDA=10.833
NC_035101.1	80324607	.	T	G	.	.	MAF_INRAE=15.833;MAF_USDA=27.976
NC_035101.1	80324631	.	C	T	.	.	MAF_INRAE=21.667;MAF_USDA=21.429
NC_035101.1	80324648	.	G	C	.	.	MAF_INRAE=15.833;MAF_USDA=27.976
NC_035101.1	80324707	.	C	T	.	.	MAF_INRAE=28.481;MAF_USDA=41.765
NC_035101.1	80324770	.	C	A	.	.	MAF_INRAE=5.263
NC_035101.1	80324782	.	G	A	.	.	MAF_INRAE=5.263
NC_035101.1	80324784	.	C	T	.	.	MAF_INRAE=43.333;MAF_USDA=41.176
NC_035101.1	80324789	.	G	A	.	.	MAF_INRAE=13.924;MAF_USDA=5.738
NC_035101.1	80324820	.	C	T	.	.	MAF_INRAE=5.263;MAF_USDA=7.377
NC_035101.1	80324834	.	C	A	.	.	MAF_INRAE=47.468;MAF_USDA=24.118
NC_035101.1	80324835	.	T	G	.	.	MAF_USDA=4.098
NC_035101.1	80324858	.	G	A	.	.	MAF_USDA=1.639
NC_035101.1	80324870	.	C	T	.	.	MAF_INRAE=5.263;MAF_USDA=1.639
NC_035101.1	80324900	.	T	C	.	.	MAF_INRAE=20.253;MAF_USDA=14.118
NC_035101.1	80324902	.	G	A	.	.	MAF_INRAE=12.5;MAF_USDA=5.882
NC_035101.1	80324931	.	G	T	.	.	MAF_INRAE=24.051;MAF_USDA=36.471
NC_035101.1	80324952	.	T	C	.	.	MAF_INRAE=10.759;MAF_USDA=4.118
NC_035101.1	80325020	.	G	T	.	.	MAF_INRAE=5.263;MAF_USDA=3.279
NC_035101.1	80325038	.	A	G	.	.	MAF_INRAE=31.013;MAF_USDA=17.647
NC_035101.1	80325051	.	A	T	.	.	MAF_INRAE=5.263
NC_035101.1	80325052	.	G	A	.	.	MAF_INRAE=31.013;MAF_USDA=15.882
NC_035101.1	80325077	.	G	T	.	.	MAF_INRAE=21.667
NC_035101.1	80325101	.	T	A	.	.	MAF_INRAE=38.608;MAF_USDA=30.0
NC_035101.1	80325103	.	T	A	.	.	MAF_INRAE=34.167;MAF_USDA=30.0
NC_035101.1	80325112	.	T	A	.	.	MAF_INRAE=38.608;MAF_USDA=30.0
NC_035101.1	80325119	.	C	T	.	.	MAF_INRAE=5.263;MAF_USDA=1.639
NC_035101.1	80325136	.	A	G	.	.	MAF_INRAE=41.667;MAF_USDA=47.647
NC_035101.1	80325345	.	A	T	.	.	MAF_USDA=2.459
NC_035101.1	80325365	.	G	A	.	.	MAF_INRAE=37.975;MAF_USDA=22.941
NC_035101.1	80325395	.	C	T	.	.	MAF_INRAE=5.263;MAF_USDA=12.5
NC_035101.1	80325471	.	G	C	.	.	MAF_INRAE=10.127;MAF_USDA=4.118
NC_035101.1	80325475	.	C	T	.	.	MAF_USDA=2.459
NC_035101.1	80325488	.	T	C	.	.	MAF_INRAE=14.557;MAF_USDA=6.471
NC_035101.1	80325688	.	G	A	.	.	MAF_INRAE=5.263;MAF_USDA=1.639
NC_035101.1	80325707	.	C	T	.	.	MAF_INRAE=10.759;MAF_USDA=3.529
NC_035101.1	80325734	.	G	A	.	.	MAF_USDA=13.529
NC_035101.1	80325743	.	G	A	.	.	MAF_USDA=6.557
NC_035101.1	80325753	.	C	T	.	.	MAF_INRAE=20.253;MAF_USDA=12.941
NC_035101.1	80325895	.	C	T	.	.	MAF_USDA=1.639
NC_035101.1	80325952	.	C	A	.	.	MAF_INRAE=5.263;MAF_USDA=4.918
NC_035101.1	80325955	.	T	A	.	.	MAF_USDA=10.588
NC_035101.1	80325960	.	A	T	.	.	MAF_USDA=1.639
NC_035101.1	80325985	.	G	A	.	.	MAF_INRAE=5.263;MAF_USDA=1.639
NC_035101.1	80326021	.	T	G	.	.	MAF_USDA=2.459
NC_035101.1	80326031	.	G	A	.	.	MAF_INRAE=22.5;MAF_USDA=14.706
NC_035101.1	80326037	.	A	G	.	.	MAF_INRAE=10.759;MAF_USDA=2.941
NC_035101.1	80326165	.	T	A	.	.	MAF_INRAE=21.053
NC_035101.1	80326234	.	GGTTAGAGA	GGTTAGAGC	.	.	MAF_USDA=14.583
NC_035101.1	80326242	.	A	C	.	.	MAF_INRAE=16.667;MAF_USDA=24.576
NC_035101.1	80326258	.	T	G	.	.	MAF_USDA=4.918
NC_035101.1	80326286	.	C	A	.	.	MAF_INRAE=5.263;MAF_USDA=19.643
NC_035101.1	80326324	.	A	G	.	.	MAF_USDA=45.833
NC_035101.1	80326325	.	C	G	.	.	MAF_USDA=45.833
NC_035101.1	80326404	.	A	T	.	.	MAF_INRAE=12.658;MAF_USDA=3.279
NC_035101.1	80326406	.	GTT	GTA	.	.	MAF_USDA=31.25
NC_035101.1	80326462	.	C	T	.	.	MAF_USDA=2.353
NC_035101.1	80326495	.	G	A	.	.	MAF_USDA=21.176
NC_035101.1	80326499	.	C	A	.	.	MAF_INRAE=20.0;MAF_USDA=11.765
NC_035101.1	80328463	.	A	T	.	.	MAF_USDA=16.667
NC_035101.1	80328467	.	C	A	.	.	MAF_USDA=12.5
NC_035101.1	80328505	.	T	C	.	.	MAF_USDA=29.167
NC_035101.1	80328567	.	C	A	.	.	MAF_USDA=37.5
NC_035101.1	80328570	.	A	T	.	.	MAF_USDA=16.667
NC_035101.1	80328792	.	A	T	.	.	MAF_USDA=8.333
NC_035101.1	80328837	.	C	A	.	.	MAF_USDA=8.696
NC_035101.1	80328911	.	G	A	.	.	MAF_USDA=6.522
NC_035101.1	80328924	.	G	A	.	.	MAF_USDA=23.913
NC_035101.1	80328935	.	C	A	.	.	MAF_USDA=19.565
NC_035101.1	80328936	.	G	T	.	.	MAF_USDA=23.913
NC_035101.1	80328937	.	T	C	.	.	MAF_USDA=23.913
NC_035101.1	80328943	.	T	G	.	.	MAF_USDA=28.261
NC_035101.1	80328959	.	G	T	.	.	MAF_USDA=23.913
NC_035101.1	80329020	.	C	A	.	.	MAF_USDA=19.565
NC_035101.1	80329091	.	G	T	.	.	MAF_USDA=1.639
NC_035101.1	80329096	.	A	G	.	.	MAF_USDA=24.118
NC_035101.1	80329126	.	C	T	.	.	MAF_INRAE=18.987;MAF_USDA=5.294
NC_035101.1	80329135	.	A	C	.	.	MAF_INRAE=49.367;MAF_USDA=28.235
NC_035101.1	80329139	.	C	T	.	.	MAF_INRAE=31.667;MAF_USDA=17.647
NC_035101.1	80329157	.	C	T	.	.	MAF_INRAE=30.38;MAF_USDA=26.471
NC_035101.1	80329167	.	A	G	.	.	MAF_INRAE=20.253;MAF_USDA=8.824
NC_035101.1	80329178	.	T	C	.	.	MAF_USDA=2.459
NC_035101.1	80329181	.	A	G	.	.	MAF_USDA=2.459
NC_035101.1	80329205	.	T	C	.	.	MAF_INRAE=15.789;MAF_USDA=8.235
NC_035101.1	80329206	.	T	A	.	.	MAF_USDA=1.639
NC_035101.1	80329210	.	T	G	.	.	MAF_USDA=2.542
NC_035101.1	80329222	.	A	T	.	.	MAF_USDA=20.833
NC_035101.1	80329246	.	C	T	.	.	MAF_INRAE=27.848;MAF_USDA=27.647
NC_035101.1	80329249	.	T	C	.	.	MAF_USDA=19.412
NC_035101.1	80329269	.	T	A	.	.	MAF_INRAE=20.886;MAF_USDA=8.824
NC_035101.1	80329283	.	A	T	.	.	MAF_INRAE=36.709;MAF_USDA=35.294
NC_035101.1	80329287	.	G	C	.	.	MAF_USDA=9.412
NC_035101.1	80329293	.	G	T	.	.	MAF_USDA=3.279
NC_035101.1	80329302	.	T	A	.	.	MAF_USDA=1.639
NC_035101.1	80329324	.	T	C	.	.	MAF_INRAE=10.526;MAF_USDA=21.176
NC_035101.1	80329340	.	A	G	.	.	MAF_INRAE=5.063;MAF_USDA=24.118
NC_035101.1	80329371	.	G	T	.	.	MAF_INRAE=5.263;MAF_USDA=1.639
NC_035101.1	80329391	.	G	T	.	.	MAF_USDA=1.639
NC_035101.1	80329402	.	G	T	.	.	MAF_INRAE=22.785;MAF_USDA=11.176
NC_035101.1	80329438	.	T	A	.	.	MAF_INRAE=5.263;MAF_USDA=1.639
NC_035101.1	80329515	.	C	G	.	.	MAF_INRAE=26.316;MAF_USDA=15.882
NC_035101.1	80329601	.	C	A	.	.	MAF_USDA=1.639
NC_035101.1	80329622	.	A	G	.	.	MAF_USDA=7.377
NC_035101.1	80329660	.	A	C	.	.	MAF_USDA=4.706
NC_035101.1	80329667	.	C	G	.	.	MAF_INRAE=5.263;MAF_USDA=1.639
NC_035101.1	80329668	.	G	C	.	.	MAF_INRAE=4.167;MAF_USDA=5.738
NC_035101.1	80329682	.	T	A	.	.	MAF_INRAE=4.167;MAF_USDA=5.738
NC_035101.1	80329738	.	A	G	.	.	MAF_USDA=3.279
NC_035101.1	80329759	.	C	A	.	.	MAF_INRAE=10.759;MAF_USDA=2.353
NC_035101.1	80329766	.	C	G	.	.	MAF_INRAE=5.263;MAF_USDA=1.639
NC_035101.1	80329789	.	C	T	.	.	MAF_USDA=5.738
NC_035101.1	80329797	.	T	C	.	.	MAF_INRAE=36.076;MAF_USDA=41.667
NC_035101.1	80329807	.	G	T	.	.	MAF_USDA=7.647
NC_035101.1	80329812	.	C	G	.	.	MAF_USDA=5.738
NC_035101.1	80329815	.	A	G	.	.	MAF_USDA=15.294
NC_035101.1	80329817	.	T	G	.	.	MAF_USDA=4.118
NC_035101.1	80329840	.	G	T	.	.	MAF_INRAE=20.253;MAF_USDA=21.176
NC_035101.1	80329859	.	G	C	.	.	MAF_INRAE=20.253;MAF_USDA=11.765
NC_035101.1	80329871	.	A	C	.	.	MAF_INRAE=10.127;MAF_USDA=25.294
NC_035101.1	80329894	.	A	T	.	.	MAF_INRAE=33.544;MAF_USDA=41.765
NC_035101.1	80329914	.	A	T	.	.	MAF_INRAE=5.263;MAF_USDA=2.459
NC_035101.1	80329951	.	T	A	.	.	MAF_USDA=3.279
NC_035101.1	80329984	.	T	C	.	.	MAF_INRAE=5.833;MAF_USDA=8.235
NC_035101.1	80329991	.	T	C	.	.	MAF_INRAE=5.833;MAF_USDA=8.235
NC_035101.1	80329996	.	C	A	.	.	MAF_INRAE=5.263;MAF_USDA=1.639
NC_035101.1	80330047	.	A	G	.	.	MAF_INRAE=26.316;MAF_USDA=8.197
NC_035101.1	80330050	.	G	A	.	.	MAF_USDA=6.557
NC_035101.1	80330088	.	C	T	.	.	MAF_INRAE=15.789;MAF_USDA=7.5
NC_035101.1	80330092	.	G	C	.	.	MAF_INRAE=4.167
NC_035101.1	80330094	.	C	T	.	.	MAF_INRAE=15.789;MAF_USDA=7.5
NC_035101.1	80330101	.	A	G	.	.	MAF_INRAE=4.167
NC_035101.1	80330105	.	G	C,A	.	.	MAF_INRAE=26.316
NC_035101.1	80330107	.	T	C	.	.	MAF_INRAE=26.667;MAF_USDA=37.059
NC_035101.1	80330134	.	A	G	.	.	MAF_INRAE=20.253;MAF_USDA=27.869
NC_035101.1	80330161	.	A	G	.	.	MAF_INRAE=4.167;MAF_USDA=5.882
NC_035101.1	80330184	.	C	G	.	.	MAF_INRAE=24.051;MAF_USDA=19.412
NC_035101.1	80330213	.	C	T	.	.	MAF_INRAE=4.167;MAF_USDA=10.588
NC_035101.1	80330218	.	C	T	.	.	MAF_INRAE=24.051;MAF_USDA=22.917
NC_035101.1	80330296	.	A	T	.	.	MAF_INRAE=18.354;MAF_USDA=7.377
NC_035101.1	80330297	.	G	C	.	.	MAF_INRAE=4.167;MAF_USDA=6.471
NC_035101.1	80330358	.	A	C	.	.	MAF_USDA=19.048
NC_035101.1	80330387	.	T	C	.	.	MAF_USDA=17.262
NC_035101.1	80330480	.	T	C	.	.	MAF_INRAE=2.5
NC_035101.1	80330555	.	T	C	.	.	MAF_USDA=14.583
NC_035101.1	80330581	.	T	G	.	.	MAF_USDA=14.583
NC_035101.1	80330586	.	T	C	.	.	MAF_INRAE=26.316
NC_035101.1	80330684	.	A	G	.	.	MAF_USDA=3.333
NC_035101.1	80330718	.	T	C	.	.	MAF_INRAE=21.053;MAF_USDA=20.0
NC_035101.1	80330746	.	A	G	.	.	MAF_USDA=1.667
NC_035101.1	80330753	.	C	T	.	.	MAF_USDA=1.667
NC_035101.1	80330775	.	C	A	.	.	MAF_USDA=2.5
NC_035101.1	80330782	.	A	G	.	.	MAF_INRAE=20.833
NC_035101.1	80330805	.	CA	CG	.	.	MAF_USDA=41.667
NC_035101.1	80330817	.	T	C	.	.	MAF_USDA=4.762
NC_035101.1	80330878	.	G	T	.	.	MAF_INRAE=20.0
NC_035101.1	80330902	.	A	T	.	.	MAF_INRAE=20.253;MAF_USDA=6.667
NC_035101.1	80330907	.	C	T	.	.	MAF_INRAE=43.671;MAF_USDA=34.524
NC_035101.1	80330908	.	T	C	.	.	MAF_INRAE=20.833;MAF_USDA=16.667
NC_035101.1	80330909	.	G	A	.	.	MAF_USDA=2.5
NC_035101.1	80330912	.	C	T	.	.	MAF_USDA=16.667
NC_035101.1	80330983	.	A	C	.	.	MAF_INRAE=7.5
NC_035101.1	80331043	.	A	T	.	.	MAF_USDA=3.39
NC_035101.1	80331053	.	A	C	.	.	MAF_USDA=2.542
NC_035101.1	80331056	.	G	T	.	.	MAF_INRAE=44.937;MAF_USDA=46.386
NC_035101.1	80331057	.	T	C	.	.	MAF_INRAE=40.0;MAF_USDA=21.084
NC_035101.1	80331166	.	C	T	.	.	MAF_INRAE=15.789;MAF_USDA=7.5
NC_035101.1	80331190	.	T	C	.	.	MAF_INRAE=26.316;MAF_USDA=17.262
NC_035101.1	80331199	.	C	T	.	.	MAF_INRAE=15.789;MAF_USDA=11.667
NC_035101.1	80331246	.	A	G	.	.	MAF_USDA=6.25
NC_035101.1	80331376	.	C	T	.	.	MAF_USDA=39.13
NC_035101.1	80339316	.	G	C	.	.	MAF_USDA=2.083
NC_035101.1	80339329	.	C	T	.	.	MAF_USDA=4.918
NC_035101.1	80339341	.	A	G	.	.	MAF_USDA=44.706
NC_035101.1	80339371	.	T	C	.	.	MAF_USDA=4.706
NC_035101.1	80339372	.	G	T	.	.	MAF_USDA=4.706
NC_035101.1	80339409	.	A	C	.	.	MAF_USDA=4.918
NC_035101.1	80339481	.	T	G	.	.	MAF_INRAE=42.105;MAF_USDA=32.738
NC_035101.1	80339491	.	T	C	.	.	MAF_INRAE=42.105;MAF_USDA=29.167
NC_035101.1	80339496	.	A	C	.	.	MAF_INRAE=36.842;MAF_USDA=30.0
NC_035101.1	80339508	.	A	T	.	.	MAF_USDA=2.459
NC_035101.1	80339542	.	A	G	.	.	MAF_INRAE=32.911;MAF_USDA=33.333
NC_035101.1	80339545	.	G	A	.	.	MAF_INRAE=37.342;MAF_USDA=41.765
NC_035101.1	80339564	.	A	C	.	.	MAF_INRAE=44.937;MAF_USDA=41.765
NC_035101.1	80339603	.	T	G	.	.	MAF_INRAE=31.646;MAF_USDA=47.059
NC_035101.1	80339628	.	T	C	.	.	MAF_INRAE=10.833;MAF_USDA=5.294
NC_035101.1	80339657	.	C	T	.	.	MAF_INRAE=20.253;MAF_USDA=10.656
NC_035101.1	80339674	.	A	G	.	.	MAF_INRAE=15.833
NC_035101.1	80339679	.	G	T	.	.	MAF_INRAE=15.833;MAF_USDA=21.176
NC_035101.1	80339704	.	G	A	.	.	MAF_INRAE=4.167;MAF_USDA=2.353
NC_035101.1	80339705	.	C	A	.	.	MAF_INRAE=34.81;MAF_USDA=25.294
NC_035101.1	80339736	.	C	A	.	.	MAF_INRAE=15.833;MAF_USDA=22.353
NC_035101.1	80339780	.	C	T	.	.	MAF_USDA=1.639
NC_035101.1	80339802	.	T	C	.	.	MAF_INRAE=1.667;MAF_USDA=4.706
NC_035101.1	80339850	.	C	T	.	.	MAF_USDA=2.459
NC_035101.1	80339853	.	T	A	.	.	MAF_INRAE=17.089;MAF_USDA=9.412
NC_035101.1	80339864	.	C	T	.	.	MAF_USDA=1.639
NC_035101.1	80339865	.	G	A	.	.	MAF_INRAE=17.089;MAF_USDA=9.412
NC_035101.1	80339870	.	A	T	.	.	MAF_USDA=3.279
NC_035101.1	80339952	.	T	A	.	.	MAF_USDA=1.639
NC_035101.1	80339961	.	C	T	.	.	MAF_INRAE=15.823;MAF_USDA=6.25
NC_035101.1	80339994	.	C	A	.	.	MAF_INRAE=29.747;MAF_USDA=24.118
NC_035101.1	80339997	.	T	C	.	.	MAF_INRAE=27.848;MAF_USDA=33.529
NC_035101.1	80340011	.	G	C	.	.	MAF_INRAE=27.848;MAF_USDA=34.118
NC_035101.1	80340037	.	T	A	.	.	MAF_INRAE=27.215;MAF_USDA=34.118
NC_035101.1	80340058	.	G	A	.	.	MAF_INRAE=5.263
NC_035101.1	80340083	.	A	G	.	.	MAF_USDA=3.279
NC_035101.1	80340096	.	G	T	.	.	MAF_INRAE=30.38;MAF_USDA=18.235
NC_035101.1	80340098	.	A	C	.	.	MAF_INRAE=31.667;MAF_USDA=18.235
NC_035101.1	80340146	.	C	T	.	.	MAF_INRAE=20.886;MAF_USDA=12.295
NC_035101.1	80340158	.	G	T	.	.	MAF_INRAE=15.789;MAF_USDA=12.295
NC_035101.1	80340169	.	C	T	.	.	MAF_USDA=4.098
NC_035101.1	80340176	.	T	G	.	.	MAF_INRAE=9.167;MAF_USDA=4.706
NC_035101.1	80340177	.	A	G	.	.	MAF_USDA=3.279
NC_035101.1	80340201	.	C	T	.	.	MAF_INRAE=31.013;MAF_USDA=20.0
NC_035101.1	80340228	.	A	C	.	.	MAF_INRAE=44.304;MAF_USDA=40.0
NC_035101.1	80340240	.	C	T	.	.	MAF_USDA=5.738
NC_035101.1	80340242	.	T	C	.	.	MAF_INRAE=25.949;MAF_USDA=37.647
NC_035101.1	80340256	.	A	T	.	.	MAF_INRAE=26.582;MAF_USDA=37.647
NC_035101.1	80340275	.	A	C	.	.	MAF_INRAE=31.646;MAF_USDA=22.353
NC_035101.1	80340289	.	ACCC	ACCT	.	.	MAF_USDA=47.917
NC_035101.1	80340292	.	C	T	.	.	MAF_INRAE=24.684
NC_035101.1	80340295	.	T	C	.	.	MAF_INRAE=28.333;MAF_USDA=36.31
NC_035101.1	80340304	.	C	T	.	.	MAF_INRAE=20.886;MAF_USDA=7.377
NC_035101.1	80340314	.	T	A	.	.	MAF_INRAE=24.051;MAF_USDA=36.471
NC_035101.1	80340347	.	G	A	.	.	MAF_INRAE=45.57;MAF_USDA=42.353
NC_035101.1	80340391	.	C	T	.	.	MAF_USDA=30.952
NC_035101.1	80340477	.	T	C	.	.	MAF_USDA=26.087
NC_035101.1	80340536	.	A	T	.	.	MAF_USDA=5.833
NC_035101.1	80340546	.	T	A	.	.	MAF_USDA=41.667
NC_035101.1	80340548	.	A	C	.	.	MAF_USDA=4.918
NC_035101.1	80340551	.	T	G	.	.	MAF_USDA=6.25
NC_035101.1	80340567	.	C	T	.	.	MAF_USDA=16.667
NC_035101.1	80340568	.	G	A	.	.	MAF_USDA=1.639
NC_035101.1	80340602	.	A	T	.	.	MAF_USDA=8.235
NC_035101.1	80340618	.	C	T	.	.	MAF_USDA=14.583
NC_035101.1	80340620	.	G	A	.	.	MAF_USDA=2.459
NC_035101.1	80340625	.	A	G	.	.	MAF_USDA=12.5
NC_035101.1	80340633	.	C	A	.	.	MAF_INRAE=15.789;MAF_USDA=10.656
NC_035101.1	80340639	.	C	G	.	.	MAF_USDA=1.639
NC_035101.1	80340666	.	T	C	.	.	MAF_USDA=2.459
NC_035101.1	80340673	.	A	C	.	.	MAF_INRAE=36.842
NC_035101.1	80340680	.	C	T	.	.	MAF_USDA=45.833
NC_035101.1	80340706	.	T	C	.	.	MAF_INRAE=36.842;MAF_USDA=25.0
NC_035101.1	80340733	.	G	T	.	.	MAF_INRAE=24.684;MAF_USDA=36.471
NC_035101.1	80340734	.	C	T	.	.	MAF_INRAE=29.167;MAF_USDA=36.471
NC_035101.1	80340744	.	C	T	.	.	MAF_INRAE=24.684;MAF_USDA=37.059
NC_035101.1	80340756	.	A	G	.	.	MAF_INRAE=24.684;MAF_USDA=36.471
NC_035101.1	80340768	.	A	G	.	.	MAF_USDA=3.279
NC_035101.1	80340792	.	C	T	.	.	MAF_USDA=3.279
NC_035101.1	80340793	.	C	A	.	.	MAF_INRAE=21.519;MAF_USDA=11.475
NC_035101.1	80340815	.	A	C	.	.	MAF_USDA=4.167
NC_035101.1	80340823	.	C	A	.	.	MAF_USDA=1.667
NC_035101.1	80340840	.	T	C	.	.	MAF_USDA=2.459
NC_035101.1	80340856	.	G	T	.	.	MAF_USDA=1.765
NC_035101.1	80340880	.	A	G	.	.	MAF_USDA=2.459
NC_035101.1	80341199	.	G	A	.	.	MAF_USDA=38.636
NC_035101.1	80341234	.	G	T	.	.	MAF_INRAE=15.789
NC_035101.1	80341508	.	T	C	.	.	MAF_USDA=5.738
NC_035101.1	80341516	.	G	T	.	.	MAF_USDA=2.353
NC_035101.1	80341526	.	C	A	.	.	MAF_INRAE=31.667
NC_035101.1	80341581	.	G	A	.	.	MAF_INRAE=5.263
NC_035101.1	80341595	.	T	A	.	.	MAF_USDA=1.639
NC_035101.1	80341624	.	G	T	.	.	MAF_USDA=4.918
NC_035101.1	80341625	.	T	G	.	.	MAF_USDA=4.918
NC_035101.1	80341649	.	C	T	.	.	MAF_USDA=2.5
NC_035101.1	80341667	.	T	C	.	.	MAF_INRAE=10.833;MAF_USDA=3.571
NC_035101.1	80341756	.	C	T	.	.	MAF_INRAE=36.076;MAF_USDA=8.824
NC_035101.1	80341758	.	C	T	.	.	MAF_INRAE=29.167;MAF_USDA=9.412
NC_035101.1	80341768	.	C	A	.	.	MAF_INRAE=5.263
NC_035101.1	80341770	.	C	T	.	.	MAF_USDA=3.279
NC_035101.1	80341796	.	A	C	.	.	MAF_INRAE=26.582;MAF_USDA=38.235
NC_035101.1	80341852	.	G	A	.	.	MAF_INRAE=25.949;MAF_USDA=36.31
NC_035101.1	80341855	.	G	A	.	.	MAF_INRAE=32.5;MAF_USDA=47.917
NC_035101.1	80341861	.	C	A	.	.	MAF_USDA=3.39
NC_035101.1	80341902	.	A	G	.	.	MAF_INRAE=27.848;MAF_USDA=37.647
NC_035101.1	80341907	.	A	G	.	.	MAF_INRAE=27.848;MAF_USDA=39.412
NC_035101.1	80341952	.	G	C	.	.	MAF_USDA=10.417
NC_035101.1	80342019	.	A	C	.	.	MAF_INRAE=26.582;MAF_USDA=44.643
NC_035101.1	80342082	.	G	C	.	.	MAF_INRAE=27.215;MAF_USDA=44.578
NC_035101.1	80342174	.	G	T	.	.	MAF_INRAE=34.81;MAF_USDA=21.176
NC_035101.1	80342214	.	T	C	.	.	MAF_USDA=3.279
NC_035101.1	80342336	.	C	T	.	.	MAF_USDA=2.459
NC_035101.1	80342352	.	C	T	.	.	MAF_USDA=2.353
NC_035101.1	80342364	.	C	T	.	.	MAF_INRAE=5.263;MAF_USDA=6.557
NC_035101.1	80342365	.	G	A	.	.	MAF_USDA=14.583
NC_035101.1	80342454	.	C	T	.	.	MAF_USDA=4.098
NC_035101.1	80342523	.	T	A	.	.	MAF_INRAE=5.263
NC_035101.1	80342625	.	A	C	.	.	MAF_INRAE=25.949;MAF_USDA=44.643
NC_035101.1	80342650	.	T	A	.	.	MAF_INRAE=9.167
NC_035101.1	80342683	.	A	G	.	.	MAF_INRAE=26.582;MAF_USDA=47.647
NC_035101.1	80342686	.	C	T	.	.	MAF_USDA=1.639
NC_035101.1	80342691	.	T	C	.	.	MAF_USDA=1.639
NC_035101.1	80342721	.	G	T	.	.	MAF_INRAE=28.481;MAF_USDA=47.024
NC_035101.1	80342741	.	G	A	.	.	MAF_INRAE=27.215;MAF_USDA=34.337
NC_035101.1	80342742	.	G	A	.	.	MAF_INRAE=2.5
NC_035101.1	80342793	.	A	C	.	.	MAF_INRAE=3.333;MAF_USDA=5.0
NC_035101.1	80342816	.	G	T	.	.	MAF_USDA=3.333
NC_035101.1	80342937	.	G	T	.	.	MAF_INRAE=26.582;MAF_USDA=49.412
NC_035101.1	80343015	.	G	T	.	.	MAF_INRAE=31.013;MAF_USDA=18.824
NC_035101.1	80343025	.	G	T	.	.	MAF_USDA=1.639
NC_035101.1	80343026	.	A	T	.	.	MAF_USDA=1.639
NC_035101.1	80343049	.	A	C	.	.	MAF_INRAE=20.253
NC_035101.1	80343143	.	G	A	.	.	MAF_INRAE=5.263;MAF_USDA=22.353
NC_035101.1	80343182	.	T	A	.	.	MAF_USDA=1.639
NC_035101.1	80343184	.	G	T	.	.	MAF_INRAE=5.263;MAF_USDA=21.176
NC_035101.1	80343246	.	A	C	.	.	MAF_USDA=5.738
NC_035101.1	80343298	.	G	T	.	.	MAF_INRAE=34.81;MAF_USDA=49.412
NC_035101.1	80343322	.	T	A	.	.	MAF_USDA=14.754
NC_035101.1	80343335	.	A	G	.	.	MAF_USDA=1.639
NC_035101.1	80343412	.	G	T	.	.	MAF_INRAE=32.278;MAF_USDA=18.824
NC_035101.1	80343466	.	A	T	.	.	MAF_INRAE=16.456
NC_035101.1	80343537	.	T	C	.	.	MAF_INRAE=26.582;MAF_USDA=26.471
NC_035101.1	80343563	.	T	A	.	.	MAF_USDA=4.098
NC_035101.1	80343564	.	C	A	.	.	MAF_USDA=4.098
NC_035101.1	80343572	.	A	G	.	.	MAF_USDA=8.235
NC_035101.1	80343592	.	G	A	.	.	MAF_USDA=5.738
NC_035101.1	80343601	.	G	T	.	.	MAF_USDA=4.167
NC_035101.1	80343605	.	G	C	.	.	MAF_INRAE=17.089;MAF_USDA=7.647
NC_035101.1	80343612	.	T	C	.	.	MAF_USDA=2.353
NC_035101.1	80343639	.	T	A,G	.	.	MAF_INRAE=47.368
NC_035101.1	80343685	.	T	G	.	.	MAF_INRAE=9.494;MAF_USDA=35.882
NC_035101.1	80343718	.	T	G	.	.	MAF_USDA=1.639
NC_035101.1	80343740	.	G	T	.	.	MAF_USDA=8.197
NC_035101.1	80343796	.	A	C	.	.	MAF_INRAE=10.833;MAF_USDA=3.529
NC_035101.1	80343800	.	A	G	.	.	MAF_INRAE=16.456;MAF_USDA=5.882
NC_035101.1	80343807	.	A	T	.	.	MAF_INRAE=16.456;MAF_USDA=21.176
NC_035101.1	80343828	.	T	A	.	.	MAF_INRAE=34.177
NC_035101.1	80343830	.	G	A	.	.	MAF_INRAE=48.734
NC_035101.1	80343857	.	A	T	.	.	MAF_INRAE=1.667;MAF_USDA=5.294
NC_035101.1	80343940	.	A	G	.	.	MAF_INRAE=30.38;MAF_USDA=31.176
NC_035101.1	80344007	.	A	C	.	.	MAF_INRAE=20.253;MAF_USDA=8.333
NC_035101.1	80344035	.	T	C	.	.	MAF_INRAE=17.089;MAF_USDA=5.294
NC_035101.1	80344042	.	T	G	.	.	MAF_INRAE=40.506;MAF_USDA=33.529
NC_035101.1	80344059	.	A	C	.	.	MAF_INRAE=43.038;MAF_USDA=47.647
NC_035101.1	80344099	.	C	T	.	.	MAF_USDA=4.918
NC_035101.1	80344102	.	T	A	.	.	MAF_INRAE=16.456;MAF_USDA=2.353
NC_035101.1	80344134	.	A	C	.	.	MAF_USDA=3.279
NC_035101.1	80344193	.	G	T	.	.	MAF_USDA=9.412
NC_035101.1	80344207	.	A	T	.	.	MAF_INRAE=39.873;MAF_USDA=37.647
NC_035101.1	80344223	.	G	T	.	.	MAF_USDA=14.706
NC_035101.1	80344226	.	T	G	.	.	MAF_INRAE=26.667;MAF_USDA=26.471
NC_035101.1	80344266	.	T	A	.	.	MAF_INRAE=4.43;MAF_USDA=22.353
NC_035101.1	80344408	.	C	A	.	.	MAF_USDA=3.279
NC_035101.1	80344417	.	G	A	.	.	MAF_INRAE=18.987;MAF_USDA=17.059
NC_035101.1	80344447	.	C	G	.	.	MAF_USDA=1.639
NC_035101.1	80344452	.	A	C	.	.	MAF_USDA=6.557
NC_035101.1	80344453	.	T	A	.	.	MAF_USDA=6.557
NC_035101.1	80344533	.	A	T	.	.	MAF_INRAE=37.342;MAF_USDA=22.353
NC_035101.1	80344579	.	T	G	.	.	MAF_USDA=4.098
NC_035101.1	80344590	.	A	C	.	.	MAF_INRAE=41.139;MAF_USDA=40.0
NC_035101.1	80344594	.	G	T	.	.	MAF_INRAE=4.167;MAF_USDA=1.639
NC_035101.1	80344607	.	C	T	.	.	MAF_INRAE=30.38;MAF_USDA=21.176
NC_035101.1	80344628	.	A	T	.	.	MAF_USDA=1.639
NC_035101.1	80344632	.	A	G	.	.	MAF_INRAE=15.833;MAF_USDA=32.941
NC_035101.1	80344645	.	A	G	.	.	MAF_INRAE=39.873;MAF_USDA=47.647
NC_035101.1	80344740	.	C	G	.	.	MAF_INRAE=15.823;MAF_USDA=10.417
NC_035101.1	80344780	.	T	A	.	.	MAF_INRAE=25.316;MAF_USDA=23.81
NC_035101.1	80344787	.	C	G	.	.	MAF_USDA=1.667
NC_035101.1	80344850	.	A	T	.	.	MAF_INRAE=19.62;MAF_USDA=15.294
NC_035101.1	80344917	.	C	T	.	.	MAF_INRAE=30.38;MAF_USDA=28.235
NC_035101.1	80344965	.	T	A	.	.	MAF_INRAE=21.667
NC_035101.1	80345038	.	A	C	.	.	MAF_INRAE=31.013;MAF_USDA=25.294
NC_035101.1	80345051	.	T	C	.	.	MAF_INRAE=27.848;MAF_USDA=37.647
NC_035101.1	80345084	.	C	A	.	.	MAF_INRAE=24.684;MAF_USDA=31.176
NC_035101.1	80345097	.	T	G	.	.	MAF_INRAE=29.747;MAF_USDA=25.882
NC_035101.1	80345099	.	G	T	.	.	MAF_INRAE=30.833;MAF_USDA=25.882
NC_035101.1	80345129	.	C	T	.	.	MAF_INRAE=10.833;MAF_USDA=5.882
NC_035101.1	80345168	.	G	A	.	.	MAF_INRAE=3.797;MAF_USDA=15.294
NC_035101.1	80345257	.	C	T	.	.	MAF_INRAE=3.797;MAF_USDA=14.118
NC_035101.1	80345316	.	G	A	.	.	MAF_INRAE=41.139;MAF_USDA=32.353
NC_035101.1	80345323	.	A	C	.	.	MAF_INRAE=20.253;MAF_USDA=7.647
NC_035101.1	80345434	.	T	G	.	.	MAF_INRAE=22.5;MAF_USDA=16.667
NC_035101.1	80345470	.	C	A	.	.	MAF_INRAE=3.797;MAF_USDA=14.118
NC_035101.1	80345529	.	A	G	.	.	MAF_INRAE=48.101;MAF_USDA=49.405
NC_035101.1	80345536	.	T	A	.	.	MAF_INRAE=1.667;MAF_USDA=2.381
NC_035101.1	80345564	.	G	T	.	.	MAF_INRAE=31.013;MAF_USDA=43.75
NC_035101.1	80345576	.	T	C	.	.	MAF_INRAE=4.167;MAF_USDA=10.656
NC_035101.1	80345621	.	C	T,*	.	.	MAF_INRAE=21.053
NC_035101.1	80345647	.	T	C	.	.	MAF_USDA=12.5
NC_035101.1	80345657	.	T	C	.	.	MAF_USDA=16.667
NC_035101.1	80345659	.	A	C	.	.	MAF_USDA=16.667
NC_035101.1	80345662	.	G	T	.	.	MAF_USDA=29.167
NC_035101.1	80345672	.	A	C	.	.	MAF_USDA=31.25
NC_035101.1	80345673	.	T	C	.	.	MAF_USDA=31.25
NC_035101.1	80345691	.	T	A	.	.	MAF_USDA=15.882
NC_035101.1	80345701	.	C	G	.	.	MAF_USDA=1.639
NC_035101.1	80345708	.	G	T	.	.	MAF_INRAE=33.544;MAF_USDA=21.176
NC_035101.1	80345726	.	A	G	.	.	MAF_INRAE=45.57;MAF_USDA=45.294
NC_035101.1	80345802	.	A	G	.	.	MAF_INRAE=9.167;MAF_USDA=12.5
NC_035101.1	80345841	.	A	G	.	.	MAF_INRAE=37.342;MAF_USDA=36.31
NC_035101.1	80345879	.	A	T	.	.	MAF_USDA=3.333
NC_035101.1	80345880	.	G	T	.	.	MAF_INRAE=34.211;MAF_USDA=20.833
NC_035101.1	80345882	.	T	G	.	.	MAF_USDA=21.429
NC_035101.1	80345884	.	A	G	.	.	MAF_USDA=21.429
NC_035101.1	80345894	.	G	A	.	.	MAF_USDA=21.429
NC_035101.1	80345899	.	T	C	.	.	MAF_USDA=21.429
NC_035101.1	80345914	.	G	T	.	.	MAF_INRAE=14.557;MAF_USDA=4.167
NC_035101.1	80345916	.	A	G	.	.	MAF_INRAE=42.405;MAF_USDA=24.405
NC_035101.1	80345944	.	T	C	.	.	MAF_USDA=1.639
NC_035101.1	80345972	.	G	T	.	.	MAF_INRAE=21.053
NC_035101.1	80345997	.	T	G	.	.	MAF_USDA=29.167
NC_035101.1	80346038	.	A	C	.	.	MAF_USDA=5.738
NC_035101.1	80346054	.	A	G	.	.	MAF_INRAE=36.709;MAF_USDA=32.941
NC_035101.1	80346066	.	T	G	.	.	MAF_USDA=4.918
NC_035101.1	80346082	.	T	A	.	.	MAF_USDA=5.738
NC_035101.1	80346085	.	G	T	.	.	MAF_USDA=24.118
NC_035101.1	80346112	.	T	C	.	.	MAF_INRAE=36.709;MAF_USDA=35.294
NC_035101.1	80346149	.	T	G	.	.	MAF_INRAE=20.253;MAF_USDA=27.647
NC_035101.1	80346195	.	G	A	.	.	MAF_INRAE=37.975;MAF_USDA=47.059
NC_035101.1	80346198	.	G	A	.	.	MAF_USDA=1.639
NC_035101.1	80346221	.	T	C	.	.	MAF_USDA=13.934
NC_035101.1	80346247	.	C	G	.	.	MAF_USDA=14.118
NC_035101.1	80346248	.	C	G	.	.	MAF_USDA=14.118
NC_035101.1	80346303	.	G	T	.	.	MAF_USDA=2.459
NC_035101.1	80346335	.	C	T	.	.	MAF_INRAE=29.747;MAF_USDA=21.176
NC_035101.1	80346359	.	G	T	.	.	MAF_INRAE=46.203;MAF_USDA=27.059
NC_035101.1	80346382	.	G	A	.	.	MAF_INRAE=5.263;MAF_USDA=7.647
NC_035101.1	80346418	.	G	A	.	.	MAF_USDA=36.471
NC_035101.1	80346489	.	C	G	.	.	MAF_INRAE=19.167
NC_035101.1	80346501	.	C	G	.	.	MAF_INRAE=14.167
NC_035101.1	80346505	.	C	G	.	.	MAF_INRAE=4.167
NC_035101.1	80346533	.	C	G	.	.	MAF_INRAE=3.333
NC_035101.1	80346537	.	C	G	.	.	MAF_INRAE=4.167
NC_035101.1	80346545	.	C	G	.	.	MAF_INRAE=3.333
NC_035101.1	80346569	.	C	G	.	.	MAF_INRAE=2.5
NC_035101.1	80347700	.	T	C	.	.	MAF_USDA=26.087
NC_035101.1	80347704	.	G	T	.	.	MAF_USDA=21.739
NC_035101.1	80347810	.	A	G	.	.	MAF_USDA=16.667
NC_035101.1	80347959	.	T	A	.	.	MAF_INRAE=20.886;MAF_USDA=31.765
NC_035101.1	80347960	.	G	T	.	.	MAF_INRAE=22.5;MAF_USDA=31.176
NC_035101.1	80348012	.	G	A	.	.	MAF_INRAE=21.519;MAF_USDA=38.235
NC_035101.1	80348024	.	T	C	.	.	MAF_INRAE=37.342;MAF_USDA=27.059
NC_035101.1	80348084	.	A	G	.	.	MAF_USDA=19.412
NC_035101.1	80348093	.	G	A	.	.	MAF_USDA=2.353
NC_035101.1	80348111	.	A	G	.	.	MAF_INRAE=42.405;MAF_USDA=46.471
NC_035101.1	80348129	.	C	T	.	.	MAF_INRAE=37.342;MAF_USDA=28.235
NC_035101.1	80348153	.	T	C	.	.	MAF_INRAE=20.886;MAF_USDA=6.471
NC_035101.1	80348159	.	C	T	.	.	MAF_INRAE=37.342;MAF_USDA=28.235
NC_035101.1	80348165	.	G	A	.	.	MAF_INRAE=37.342;MAF_USDA=28.235
NC_035101.1	80348198	.	C	T	.	.	MAF_INRAE=36.076;MAF_USDA=28.235
NC_035101.1	80348322	.	G	T	.	.	MAF_INRAE=41.772;MAF_USDA=48.824
NC_035101.1	80348343	.	T	A	.	.	MAF_INRAE=20.886;MAF_USDA=6.471
NC_035101.1	80348357	.	C	T	.	.	MAF_INRAE=30.38;MAF_USDA=25.882
NC_035101.1	80348362	.	T	G	.	.	MAF_INRAE=22.5;MAF_USDA=6.25
NC_035101.1	80348375	.	A	C	.	.	MAF_INRAE=20.253;MAF_USDA=5.738
NC_035101.1	80348399	.	G	A	.	.	MAF_INRAE=42.405;MAF_USDA=47.059
NC_035101.1	80348403	.	T	C	.	.	MAF_INRAE=33.333;MAF_USDA=40.588
NC_035101.1	80348410	.	G	A	.	.	MAF_INRAE=43.038;MAF_USDA=44.706
NC_035101.1	80348412	.	G	A	.	.	MAF_INRAE=48.333;MAF_USDA=15.882
NC_035101.1	80348419	.	T	A	.	.	MAF_INRAE=43.038;MAF_USDA=44.706
NC_035101.1	80348425	.	G	A	.	.	MAF_INRAE=20.253;MAF_USDA=5.738
NC_035101.1	80348506	.	A	G	.	.	MAF_INRAE=15.789;MAF_USDA=5.738
NC_035101.1	80348586	.	T	C	.	.	MAF_INRAE=20.253;MAF_USDA=4.918
NC_035101.1	80348593	.	G	A	.	.	MAF_USDA=2.941
NC_035101.1	80348598	.	A	T	.	.	MAF_INRAE=13.291;MAF_USDA=9.412
NC_035101.1	80348618	.	C	A	.	.	MAF_INRAE=45.57;MAF_USDA=40.588
NC_035101.1	80348622	.	G	C	.	.	MAF_USDA=2.083
NC_035101.1	80348680	.	A	G	.	.	MAF_INRAE=48.734;MAF_USDA=45.238
NC_035101.1	80348797	.	A	G	.	.	MAF_USDA=45.294
NC_035101.1	80348823	.	T	C	.	.	MAF_USDA=41.176
NC_035101.1	80348843	.	C	A	.	.	MAF_USDA=31.25
NC_035101.1	80348854	.	C	T	.	.	MAF_USDA=3.279
NC_035101.1	80348855	.	G	A	.	.	MAF_USDA=48.235
NC_035101.1	80348906	.	C	T	.	.	MAF_USDA=25.0
NC_035101.1	80348936	.	T	G	.	.	MAF_USDA=43.75
NC_035101.1	80349162	.	A	T	.	.	MAF_USDA=6.25
NC_035101.1	80349170	.	A	C	.	.	MAF_USDA=2.941
NC_035101.1	80349179	.	G	C	.	.	MAF_USDA=44.578
NC_035101.1	80349183	.	A	T	.	.	MAF_USDA=14.706
NC_035101.1	80349212	.	A	G	.	.	MAF_USDA=5.738
NC_035101.1	80349213	.	G	A	.	.	MAF_USDA=7.377
NC_035101.1	80349282	.	G	T	.	.	MAF_INRAE=15.789;MAF_USDA=5.738
NC_035101.1	80349297	.	T	A	.	.	MAF_INRAE=23.418;MAF_USDA=42.353
NC_035101.1	80349337	.	T	C	.	.	MAF_USDA=41.667
NC_035101.1	80349338	.	C	A	.	.	MAF_USDA=41.667
NC_035101.1	80349350	.	T	A	.	.	MAF_USDA=5.085
NC_035101.1	80349395	.	G	T	.	.	MAF_USDA=5.882
NC_035101.1	80349454	.	G	T	.	.	MAF_USDA=1.639
NC_035101.1	80349503	.	T	C	.	.	MAF_INRAE=26.316;MAF_USDA=27.083
NC_035101.1	80349525	.	C	T	.	.	MAF_USDA=4.098
NC_035101.1	80349526	.	C	T	.	.	MAF_USDA=2.083
NC_035101.1	80349529	.	C	T	.	.	MAF_USDA=1.639
NC_035101.1	80349547	.	G	T	.	.	MAF_USDA=1.639
NC_035101.1	80349553	.	A	T	.	.	MAF_USDA=1.639
NC_035101.1	80349566	.	C	G	.	.	MAF_USDA=47.917
NC_035101.1	80349567	.	G	A	.	.	MAF_USDA=2.459
NC_035101.1	80349609	.	C	T	.	.	MAF_INRAE=26.582;MAF_USDA=6.471
NC_035101.1	80349621	.	G	A	.	.	MAF_USDA=2.459
NC_035101.1	80349687	.	A	C	.	.	MAF_USDA=8.235
NC_035101.1	80349705	.	G	A	.	.	MAF_INRAE=45.57;MAF_USDA=48.824
NC_035101.1	80349789	.	G	A	.	.	MAF_USDA=2.353
NC_035101.1	80349796	.	C	A	.	.	MAF_INRAE=20.253;MAF_USDA=32.353
NC_035101.1	80349990	.	T	G	.	.	MAF_USDA=35.417
NC_035101.1	80349997	.	C	G	.	.	MAF_USDA=33.333
NC_035101.1	80350127	.	C	T	.	.	MAF_USDA=22.917
NC_035101.1	80350128	.	C	A	.	.	MAF_USDA=27.083
NC_035101.1	80351992	.	A	G	.	.	MAF_USDA=27.869
NC_035101.1	80352149	.	C	T	.	.	MAF_USDA=3.529
NC_035101.1	80352161	.	C	A	.	.	MAF_USDA=1.639
NC_035101.1	80352184	.	C	A	.	.	MAF_INRAE=48.101;MAF_USDA=38.235
NC_035101.1	80352234	.	A	T	.	.	MAF_USDA=1.639
NC_035101.1	80352254	.	A	C	.	.	MAF_USDA=3.279
NC_035101.1	80352262	.	C	A	.	.	MAF_INRAE=19.62;MAF_USDA=5.738
NC_035101.1	80352265	.	A	C	.	.	MAF_USDA=2.459
NC_035101.1	80352286	.	A	C	.	.	MAF_INRAE=5.263
NC_035101.1	80352297	.	C	A	.	.	MAF_INRAE=5.263;MAF_USDA=15.294
NC_035101.1	80352318	.	A	C	.	.	MAF_INRAE=10.526
NC_035101.1	80352322	.	G	T	.	.	MAF_USDA=37.647
NC_035101.1	80352328	.	CC	CA	.	.	MAF_USDA=8.333
NC_035101.1	80352329	.	C	A	.	.	MAF_USDA=18.333
NC_035101.1	80352477	.	G	T	.	.	MAF_USDA=22.917
NC_035101.1	80352521	.	C	A	.	.	MAF_USDA=2.459
NC_035101.1	80352541	.	G	T	.	.	MAF_USDA=8.197
NC_035101.1	80352552	.	C	G	.	.	MAF_USDA=43.75
NC_035101.1	80352553	.	C	A	.	.	MAF_USDA=4.918
NC_035101.1	80352572	.	G	T	.	.	MAF_USDA=22.917
NC_035101.1	80352605	.	A	C	.	.	MAF_USDA=2.083
NC_035101.1	80352615	.	T	G	.	.	MAF_USDA=2.459
NC_035101.1	80352625	.	G	T	.	.	MAF_INRAE=46.667;MAF_USDA=45.294
NC_035101.1	80352669	.	C	T	.	.	MAF_INRAE=47.468;MAF_USDA=48.235
NC_035101.1	80352680	.	G	A	.	.	MAF_INRAE=47.468;MAF_USDA=47.647
NC_035101.1	80352688	.	T	G	.	.	MAF_INRAE=47.468;MAF_USDA=49.412
NC_035101.1	80352689	.	G	A	.	.	MAF_INRAE=45.833;MAF_USDA=49.412
NC_035101.1	80352691	.	C	T	.	.	MAF_INRAE=45.833;MAF_USDA=49.412
NC_035101.1	80352698	.	C	T	.	.	MAF_USDA=2.353
NC_035101.1	80352699	.	G	A	.	.	MAF_INRAE=46.835;MAF_USDA=46.471
NC_035101.1	80352703	.	G	T	.	.	MAF_INRAE=45.0;MAF_USDA=46.471
NC_035101.1	80352704	.	G	A	.	.	MAF_INRAE=45.0;MAF_USDA=46.471
NC_035101.1	80352721	.	C	T	.	.	MAF_INRAE=45.57;MAF_USDA=48.824
NC_035101.1	80352745	.	T	C	.	.	MAF_INRAE=47.368;MAF_USDA=47.059
NC_035101.1	80352747	.	G	A	.	.	MAF_INRAE=43.333;MAF_USDA=47.647
NC_035101.1	80352758	.	A	G	.	.	MAF_INRAE=45.57;MAF_USDA=48.824
NC_035101.1	80352784	.	T	C	.	.	MAF_USDA=2.353
NC_035101.1	80352785	.	A	C	.	.	MAF_USDA=2.353
NC_035101.1	80352786	.	G	A	.	.	MAF_USDA=2.353
NC_035101.1	80352804	.	G	T	.	.	MAF_USDA=4.167
NC_035101.1	80352816	.	C	T	.	.	MAF_INRAE=46.835;MAF_USDA=47.647
NC_035101.1	80352822	.	T	C	.	.	MAF_INRAE=46.835;MAF_USDA=47.059
NC_035101.1	80352832	.	C	T	.	.	MAF_INRAE=47.468;MAF_USDA=47.647
NC_035101.1	80352868	.	CT	CC	.	.	MAF_USDA=31.25
NC_035101.1	80352877	.	A	G	.	.	MAF_INRAE=48.734;MAF_USDA=36.471
NC_035101.1	80352917	.	C	T	.	.	MAF_USDA=3.279
NC_035101.1	80352962	.	G	T	.	.	MAF_INRAE=48.734;MAF_USDA=42.353
NC_035101.1	80352992	.	T	G	.	.	MAF_INRAE=5.263;MAF_USDA=12.353
NC_035101.1	80353012	.	G	A	.	.	MAF_INRAE=5.263;MAF_USDA=12.353
NC_035101.1	80353019	.	T	A	.	.	MAF_INRAE=5.263;MAF_USDA=11.765
NC_035101.1	80353032	.	T	A	.	.	MAF_USDA=2.459
NC_035101.1	80353084	.	A	G	.	.	MAF_INRAE=7.5
NC_035101.1	80353086	.	C	G	.	.	MAF_INRAE=7.5
NC_035101.1	80353170	.	G	A	.	.	MAF_INRAE=44.167
NC_035101.1	80353209	.	G	T	.	.	MAF_INRAE=42.105;MAF_USDA=43.529
NC_035101.1	80353230	.	C	G	.	.	MAF_USDA=43.75
NC_035101.1	80353884	.	G	A	.	.	MAF_INRAE=1.667
NC_035101.1	80353918	.	G	T	.	.	MAF_USDA=2.353
NC_035101.1	80353944	.	G	A	.	.	MAF_USDA=39.583
NC_035101.1	80353954	.	G	A	.	.	MAF_USDA=43.529
NC_035101.1	80353967	.	G	A	.	.	MAF_USDA=2.459
NC_035101.1	80354096	.	C	T	.	.	MAF_USDA=2.353
NC_035101.1	80354143	.	T	C	.	.	MAF_USDA=5.0
NC_035101.1	80354152	.	T	C	.	.	MAF_USDA=6.25
NC_035101.1	80354153	.	G	A	.	.	MAF_USDA=36.905
NC_035101.1	80354155	.	T	A	.	.	MAF_USDA=35.882
NC_035101.1	80354160	.	T	C	.	.	MAF_USDA=29.412
NC_035101.1	80354165	.	A	T	.	.	MAF_USDA=4.098
NC_035101.1	80354170	.	T	C	.	.	MAF_USDA=2.976
NC_035101.1	80354171	.	G	A	.	.	MAF_USDA=44.048
NC_035101.1	80354173	.	T	A	.	.	MAF_USDA=44.048
NC_035101.1	80354178	.	T	C	.	.	MAF_USDA=50.0
NC_035101.1	80354180	.	C	G	.	.	MAF_USDA=1.667
NC_035101.1	80354188	.	T	C	.	.	MAF_USDA=3.012
NC_035101.1	80354189	.	G	A	.	.	MAF_USDA=37.5
NC_035101.1	80354191	.	T	A	.	.	MAF_USDA=35.417
NC_035101.1	80354196	.	T	C	.	.	MAF_USDA=45.833
NC_035101.1	80354206	.	T	C	.	.	MAF_USDA=6.25
NC_035101.1	80354365	.	A	G	.	.	MAF_USDA=4.167
NC_035101.1	80354379	.	C	G	.	.	MAF_USDA=2.353
NC_035101.1	80354429	.	C	T	.	.	MAF_INRAE=31.013;MAF_USDA=7.738
NC_035101.1	80354430	.	A	G	.	.	MAF_INRAE=45.833;MAF_USDA=16.667
NC_035101.1	80354436	.	T	C	.	.	MAF_INRAE=19.62;MAF_USDA=7.059
NC_035101.1	80354457	.	T	C	.	.	MAF_USDA=2.353
NC_035101.1	80354483	.	C	G	.	.	MAF_INRAE=20.253;MAF_USDA=8.197
NC_035101.1	80354487	.	G	A	.	.	MAF_USDA=1.176
NC_035101.1	80354497	.	A	C	.	.	MAF_INRAE=36.709;MAF_USDA=15.882
NC_035101.1	80354499	.	T	G	.	.	MAF_USDA=2.353
NC_035101.1	80354542	.	G	A	.	.	MAF_USDA=14.583
NC_035101.1	80354591	.	G	A	.	.	MAF_USDA=2.353
NC_035101.1	80354640	.	T	G	.	.	MAF_INRAE=1.667
NC_035101.1	80354695	.	T	C	.	.	MAF_USDA=5.738
NC_035101.1	80354746	.	G	A	.	.	MAF_INRAE=10.759;MAF_USDA=2.353
NC_035101.1	80354761	.	G	T	.	.	MAF_INRAE=5.263;MAF_USDA=7.647
NC_035101.1	80354826	.	A	G	.	.	MAF_INRAE=36.076;MAF_USDA=26.471
NC_035101.1	80354850	.	G	A	.	.	MAF_USDA=2.353
NC_035101.1	80354900	.	G	T	.	.	MAF_USDA=25.0
NC_035101.1	80354912	.	G	T	.	.	MAF_USDA=6.25
NC_035101.1	80354963	.	T	G	.	.	MAF_INRAE=36.709
NC_035101.1	80354998	.	A	C	.	.	MAF_INRAE=37.342;MAF_USDA=47.917
NC_035101.1	80355016	.	G	A	.	.	MAF_USDA=6.25
NC_035101.1	80355027	.	A	G	.	.	MAF_INRAE=36.709;MAF_USDA=9.016
NC_035101.1	80355034	.	A	T	.	.	MAF_INRAE=1.667;MAF_USDA=2.941
NC_035101.1	80355040	.	C	T	.	.	MAF_USDA=10.0
NC_035101.1	80355082	.	C	A	.	.	MAF_INRAE=36.709;MAF_USDA=38.824
NC_035101.1	80355102	.	G	A	.	.	MAF_USDA=9.412
NC_035101.1	80355166	.	A	C	.	.	MAF_USDA=6.557
NC_035101.1	80355189	.	T	A	.	.	MAF_USDA=6.557
NC_035101.1	80355214	.	C	T	.	.	MAF_INRAE=5.263;MAF_USDA=7.647
NC_035101.1	80355253	.	A	G	.	.	MAF_USDA=6.557
NC_035101.1	80355261	.	A	G	.	.	MAF_USDA=7.377
NC_035101.1	80355272	.	G	C	.	.	MAF_USDA=1.639
NC_035101.1	80355307	.	C	A	.	.	MAF_USDA=2.353
NC_035101.1	80355369	.	T	C	.	.	MAF_INRAE=37.342;MAF_USDA=20.0
NC_035101.1	80355375	.	C	A	.	.	MAF_INRAE=1.667;MAF_USDA=6.25
NC_035101.1	80355386	.	G	C	.	.	MAF_USDA=9.412
NC_035101.1	80355461	.	T	G	.	.	MAF_INRAE=37.342;MAF_USDA=17.059
NC_035101.1	80355467	.	C	T	.	.	MAF_USDA=1.639
NC_035101.1	80355509	.	A	C	.	.	MAF_INRAE=36.709;MAF_USDA=17.059
NC_035101.1	80355623	.	T	A	.	.	MAF_USDA=1.639
NC_035101.1	80355680	.	G	A	.	.	MAF_INRAE=37.975;MAF_USDA=47.647
NC_035101.1	80355689	.	C	T	.	.	MAF_USDA=2.353
NC_035101.1	80355692	.	A	T	.	.	MAF_USDA=14.706
NC_035101.1	80355730	.	G	A	.	.	MAF_INRAE=37.975;MAF_USDA=47.647
NC_035101.1	80355741	.	A	G	.	.	MAF_USDA=4.706
NC_035101.1	80355835	.	A	G	.	.	MAF_USDA=6.557
NC_035101.1	80355903	.	G	C	.	.	MAF_USDA=25.0
NC_035101.1	80355921	.	C	T	.	.	MAF_INRAE=9.494;MAF_USDA=5.294
NC_035101.1	80355931	.	G	A	.	.	MAF_USDA=11.765
NC_035101.1	80355964	.	A	T	.	.	MAF_INRAE=21.053
NC_035101.1	80355995	.	G	A	.	.	MAF_INRAE=37.342;MAF_USDA=48.824
NC_035101.1	80356008	.	G	A	.	.	MAF_USDA=6.25
NC_035101.1	80356024	.	G	A	.	.	MAF_INRAE=37.342;MAF_USDA=48.235
NC_035101.1	80356027	.	C	T	.	.	MAF_USDA=2.353
NC_035101.1	80356038	.	C	T	.	.	MAF_INRAE=31.579;MAF_USDA=45.833
NC_035101.1	80356053	.	G	T	.	.	MAF_INRAE=36.709;MAF_USDA=6.25
NC_035101.1	80356085	.	C	T	.	.	MAF_INRAE=37.342;MAF_USDA=47.647
NC_035101.1	80356142	.	A	C	.	.	MAF_USDA=22.917
NC_035101.1	80356145	.	T	C	.	.	MAF_USDA=4.098
NC_035101.1	80356169	.	C	T	.	.	MAF_USDA=16.471
NC_035101.1	80356230	.	A	G	.	.	MAF_USDA=45.294
NC_035101.1	80356235	.	T	C	.	.	MAF_USDA=17.059
NC_035101.1	80356269	.	A	G	.	.	MAF_USDA=7.647
NC_035101.1	80356313	.	C	A	.	.	MAF_USDA=2.353
NC_035101.1	80356316	.	C	T	.	.	MAF_USDA=17.647
NC_035101.1	80356430	.	A	G	.	.	MAF_USDA=41.667
NC_035101.1	80356481	.	C	T	.	.	MAF_USDA=7.377
NC_035101.1	80356572	.	A	G	.	.	MAF_USDA=7.377
NC_035101.1	80356605	.	TT	TG	.	.	MAF_USDA=6.25
NC_035101.1	80356606	.	T	G	.	.	MAF_INRAE=36.709;MAF_USDA=21.311
NC_035101.1	80356607	.	C	T	.	.	MAF_USDA=5.738
NC_035101.1	80357004	.	A	T	.	.	MAF_USDA=1.639
NC_035101.1	80357032	.	G	A	.	.	MAF_INRAE=21.053
NC_035101.1	80357093	.	A	C	.	.	MAF_USDA=2.353
NC_035101.1	80357135	.	G	C	.	.	MAF_INRAE=16.456;MAF_USDA=22.917
NC_035101.1	80357137	.	C	G	.	.	MAF_INRAE=8.333;MAF_USDA=25.0
NC_035101.1	80357188	.	C	T	.	.	MAF_USDA=4.237
NC_035101.1	80357189	.	G	A	.	.	MAF_USDA=1.695
NC_035101.1	80357230	.	G	A	.	.	MAF_USDA=3.012
NC_035101.1	80357349	.	T	C	.	.	MAF_USDA=6.471
NC_035101.1	80357350	.	C	T	.	.	MAF_USDA=7.647
NC_035101.1	80357351	.	A	T	.	.	MAF_USDA=7.059
NC_035101.1	80357358	.	C	T	.	.	MAF_USDA=2.459
NC_035101.1	80357359	.	G	A	.	.	MAF_USDA=6.25
NC_035101.1	80357398	.	A	G	.	.	MAF_USDA=1.639
NC_035101.1	80357404	.	T	G	.	.	MAF_INRAE=5.263;MAF_USDA=10.119
NC_035101.1	80357416	.	A	T	.	.	MAF_USDA=2.381
NC_035101.1	80357455	.	C	G	.	.	MAF_USDA=14.583
NC_035101.1	80357490	.	G	T	.	.	MAF_USDA=1.667
NC_035101.1	80357603	.	A	T	.	.	MAF_USDA=5.0
NC_035101.1	80357610	.	T	C	.	.	MAF_USDA=5.932
NC_035101.1	80357619	.	A	G	.	.	MAF_USDA=13.095
NC_035101.1	80357622	.	C	T	.	.	MAF_USDA=1.667
NC_035101.1	80357720	.	G	T	.	.	MAF_USDA=4.167
NC_035101.1	80357735	.	C	T	.	.	MAF_INRAE=28.481;MAF_USDA=19.643
NC_035101.1	80357736	.	G	T	.	.	MAF_INRAE=1.667;MAF_USDA=6.25
NC_035101.1	80357750	.	T	G	.	.	MAF_INRAE=26.316;MAF_USDA=23.214
NC_035101.1	80357759	.	T	C	.	.	MAF_USDA=6.667
NC_035101.1	80357771	.	T	G	.	.	MAF_USDA=5.882
NC_035101.1	80357775	.	A	G	.	.	MAF_USDA=27.647
NC_035101.1	80357794	.	T	A	.	.	MAF_INRAE=31.013;MAF_USDA=23.529
NC_035101.1	80357807	.	G	T	.	.	MAF_INRAE=30.38;MAF_USDA=22.353
NC_035101.1	80357851	.	A	G	.	.	MAF_INRAE=39.873;MAF_USDA=36.471
NC_035101.1	80357877	.	G	A	.	.	MAF_USDA=1.639
NC_035101.1	80357928	.	C	A	.	.	MAF_INRAE=5.263
NC_035101.1	80357964	.	T	A	.	.	MAF_INRAE=21.053;MAF_USDA=3.529
NC_035101.1	80357965	.	G	T	.	.	MAF_USDA=1.639
NC_035101.1	80358030	.	T	C	.	.	MAF_USDA=6.25
NC_035101.1	80358041	.	A	G	.	.	MAF_USDA=6.25
NC_035101.1	80358042	.	G	T	.	.	MAF_USDA=6.25
NC_035101.1	80358048	.	C	A	.	.	MAF_USDA=6.25
NC_035101.1	80358051	.	T	G	.	.	MAF_USDA=6.25
NC_035101.1	80358059	.	A	C	.	.	MAF_USDA=6.25
NC_035101.1	80358060	.	C	T	.	.	MAF_USDA=6.25
NC_035101.1	80358111	.	A	G	.	.	MAF_INRAE=13.924;MAF_USDA=8.197
NC_035101.1	80358116	.	T	G	.	.	MAF_USDA=2.353
NC_035101.1	80358298	.	A	G	.	.	MAF_INRAE=5.0;MAF_USDA=4.706
NC_035101.1	80358397	.	A	T	.	.	MAF_INRAE=9.167
NC_035101.1	80358421	.	T	C	.	.	MAF_INRAE=21.519;MAF_USDA=40.0
NC_035101.1	80358440	.	A	T	.	.	MAF_INRAE=26.316;MAF_USDA=21.765
NC_035101.1	80358571	.	C	G	.	.	MAF_INRAE=21.053
NC_035101.1	80358578	.	G	A	.	.	MAF_INRAE=30.38;MAF_USDA=21.765
NC_035101.1	80358738	.	G	C	.	.	MAF_INRAE=36.842;MAF_USDA=45.882
NC_035101.1	80358783	.	T	C	.	.	MAF_INRAE=45.57;MAF_USDA=48.235
NC_035101.1	80358907	.	A	C	.	.	MAF_USDA=14.583
NC_035101.1	80358908	.	A	C	.	.	MAF_USDA=16.667
NC_035101.1	80359024	.	C	A	.	.	MAF_INRAE=5.263
NC_035101.1	80359057	.	A	G	.	.	MAF_INRAE=5.263
NC_035101.1	80359061	.	G	T	.	.	MAF_INRAE=5.263;MAF_USDA=13.934
NC_035101.1	80359150	.	G	A	.	.	MAF_INRAE=2.532;MAF_USDA=35.417
NC_035101.1	80359157	.	C	A	.	.	MAF_INRAE=33.544;MAF_USDA=8.235
NC_035101.1	80359173	.	A	G	.	.	MAF_USDA=7.059
NC_035101.1	80359265	.	A	G	.	.	MAF_INRAE=5.263;MAF_USDA=13.529
NC_035101.1	80359286	.	C	A	.	.	MAF_INRAE=29.747;MAF_USDA=20.0
NC_035101.1	80359298	.	T	C	.	.	MAF_INRAE=5.263;MAF_USDA=14.118
NC_035101.1	80359618	.	C	T	.	.	MAF_INRAE=47.468;MAF_USDA=47.647
NC_035101.1	80359625	.	T	C	.	.	MAF_INRAE=47.468;MAF_USDA=47.647
NC_035101.1	80359667	.	A	G	.	.	MAF_INRAE=31.013
NC_035101.1	80359671	.	T	A	.	.	MAF_INRAE=20.0
NC_035101.1	80359721	.	T	C	.	.	MAF_INRAE=46.835;MAF_USDA=46.471
NC_035101.1	80359723	.	G	T	.	.	MAF_INRAE=1.667;MAF_USDA=12.941
NC_035101.1	80359734	.	T	C	.	.	MAF_USDA=1.639
NC_035101.1	80359740	.	A	G	.	.	MAF_INRAE=46.835;MAF_USDA=45.882
NC_035101.1	80359765	.	T	G	.	.	MAF_INRAE=15.823;MAF_USDA=1.667
NC_035101.1	80359787	.	G	C	.	.	MAF_INRAE=46.203;MAF_USDA=50.0
NC_035101.1	80359834	.	T	C	.	.	MAF_INRAE=26.316;MAF_USDA=47.059
NC_035101.1	80359842	.	G	A	.	.	MAF_USDA=4.706
NC_035101.1	80359875	.	C	T	.	.	MAF_USDA=2.459
NC_035101.1	80359884	.	C	A	.	.	MAF_USDA=8.235
NC_035101.1	80359901	.	A	G	.	.	MAF_USDA=2.941
NC_035101.1	80359995	.	T	A	.	.	MAF_INRAE=5.263;MAF_USDA=9.836
NC_035101.1	80360004	.	C	G	.	.	MAF_INRAE=22.152;MAF_USDA=27.059
NC_035101.1	80360053	.	G	A	.	.	MAF_USDA=2.353
NC_035101.1	80360108	.	T	C	.	.	MAF_INRAE=46.835;MAF_USDA=47.059
NC_035101.1	80360126	.	C	A	.	.	MAF_INRAE=46.835;MAF_USDA=47.059
NC_035101.1	80360189	.	G	A	.	.	MAF_INRAE=30.38;MAF_USDA=21.765
NC_035101.1	80360323	.	C	A	.	.	MAF_INRAE=31.667;MAF_USDA=40.476
NC_035101.1	80360327	.	A	T	.	.	MAF_USDA=44.167
NC_035101.1	80360333	.	T	C	.	.	MAF_USDA=26.667
NC_035101.1	80360356	.	C	T	.	.	MAF_INRAE=25.949;MAF_USDA=38.69
NC_035101.1	80360380	.	A	G	.	.	MAF_INRAE=47.468;MAF_USDA=46.471
NC_035101.1	80360410	.	A	T	.	.	MAF_INRAE=5.0;MAF_USDA=5.294
NC_035101.1	80360432	.	T	C	.	.	MAF_INRAE=21.053
NC_035101.1	80360436	.	A	C	.	.	MAF_USDA=3.279
NC_035101.1	80360474	.	C	A	.	.	MAF_INRAE=47.468;MAF_USDA=48.824
NC_035101.1	80360483	.	A	C	.	.	MAF_INRAE=47.468;MAF_USDA=49.412
NC_035101.1	80360488	.	C	T	.	.	MAF_INRAE=30.38;MAF_USDA=21.176
NC_035101.1	80360495	.	A	G	.	.	MAF_INRAE=47.468;MAF_USDA=50.0
NC_035101.1	80360525	.	C	G	.	.	MAF_INRAE=45.833
NC_035101.1	80360574	.	T	A	.	.	MAF_INRAE=45.57
NC_035101.1	80360579	.	T	G	.	.	MAF_INRAE=45.57;MAF_USDA=48.235
NC_035101.1	80360596	.	A	G	.	.	MAF_INRAE=45.57;MAF_USDA=48.824
NC_035101.1	80360618	.	G	C	.	.	MAF_INRAE=26.316;MAF_USDA=47.647
NC_035101.1	80360628	.	C	T	.	.	MAF_INRAE=26.316;MAF_USDA=42.941
NC_035101.1	80360664	.	T	C	.	.	MAF_INRAE=21.053
NC_035101.1	80360670	.	C	T	.	.	MAF_USDA=2.586
NC_035101.1	80360734	.	C	A	.	.	MAF_USDA=50.0
NC_035101.1	80362309	.	T	G	.	.	MAF_USDA=39.412
NC_035101.1	80362321	.	A	C	.	.	MAF_USDA=12.941
NC_035101.1	80362326	.	G	A	.	.	MAF_USDA=38.824
NC_035101.1	80362353	.	T	C	.	.	MAF_USDA=10.417
NC_035101.1	80362403	.	A	C	.	.	MAF_INRAE=48.734;MAF_USDA=42.353
NC_035101.1	80362405	.	T	A	.	.	MAF_USDA=10.0
NC_035101.1	80362406	.	C	A	.	.	MAF_USDA=10.119
NC_035101.1	80362422	.	T	A	.	.	MAF_INRAE=26.316;MAF_USDA=41.765
NC_035101.1	80362423	.	G	T	.	.	MAF_INRAE=5.833;MAF_USDA=8.824
NC_035101.1	80362436	.	G	A	.	.	MAF_INRAE=26.316;MAF_USDA=44.118
NC_035101.1	80362446	.	A	G	.	.	MAF_INRAE=26.316;MAF_USDA=43.529
NC_035101.1	80362447	.	A	C	.	.	MAF_INRAE=48.101;MAF_USDA=40.588
NC_035101.1	80362516	.	C	A	.	.	MAF_USDA=35.417
NC_035101.1	80362527	.	G	A	.	.	MAF_USDA=31.25
NC_035101.1	80362529	.	C	G	.	.	MAF_USDA=25.0
NC_035101.1	80362648	.	T	C	.	.	MAF_USDA=5.882
NC_035101.1	80362659	.	G	T	.	.	MAF_INRAE=31.646;MAF_USDA=38.235
NC_035101.1	80362665	.	A	G	.	.	MAF_INRAE=20.253;MAF_USDA=12.353
NC_035101.1	80362668	.	C	A	.	.	MAF_INRAE=35.0;MAF_USDA=37.059
NC_035101.1	80362672	.	G	A	.	.	MAF_INRAE=13.333;MAF_USDA=12.941
NC_035101.1	80362673	.	C	T	.	.	MAF_INRAE=13.333;MAF_USDA=13.529
NC_035101.1	80362740	.	G	A	.	.	MAF_USDA=4.098
NC_035101.1	80362745	.	T	C	.	.	MAF_INRAE=31.579;MAF_USDA=33.529
NC_035101.1	80362762	.	G	T	.	.	MAF_USDA=2.941
NC_035101.1	80362773	.	T	C	.	.	MAF_USDA=16.471
NC_035101.1	80362853	.	G	A	.	.	MAF_USDA=12.353
NC_035101.1	80362856	.	G	A	.	.	MAF_USDA=4.098
NC_035101.1	80362863	.	G	A	.	.	MAF_USDA=42.941
NC_035101.1	80362868	.	C	T	.	.	MAF_USDA=42.941
NC_035101.1	80362873	.	T	C	.	.	MAF_USDA=42.941
NC_035101.1	80362885	.	A	C	.	.	MAF_USDA=48.214
NC_035101.1	80362900	.	G	A	.	.	MAF_USDA=46.951
NC_035101.1	80362939	.	T	C	.	.	MAF_USDA=45.833
NC_035101.1	80366512	.	G	A	.	.	MAF_USDA=10.417
NC_035101.1	80366524	.	C	T	.	.	MAF_USDA=8.235
NC_035101.1	80366590	.	G	A	.	.	MAF_USDA=3.279
NC_035101.1	80366626	.	C	T	.	.	MAF_INRAE=31.646;MAF_USDA=7.059
NC_035101.1	80366702	.	A	T	.	.	MAF_INRAE=25.316;MAF_USDA=43.529
NC_035101.1	80366768	.	G	A	.	.	MAF_USDA=1.639
NC_035101.1	80366913	.	C	A	.	.	MAF_USDA=3.529
NC_035101.1	80366953	.	G	T	.	.	MAF_USDA=39.583
NC_035101.1	80366979	.	G	A	.	.	MAF_USDA=14.583
NC_035101.1	80367015	.	G	T	.	.	MAF_USDA=8.333
NC_035101.1	80367077	.	T	G	.	.	MAF_USDA=27.083
NC_035101.1	80367528	.	C	A	.	.	MAF_USDA=8.333
NC_035101.1	80367571	.	C	A	.	.	MAF_USDA=16.667
NC_035101.1	80367609	.	T	C	.	.	MAF_USDA=4.167
NC_035101.1	80367694	.	C	T	.	.	MAF_USDA=1.639
NC_035101.1	80367704	.	C	A	.	.	MAF_INRAE=47.368;MAF_USDA=32.941
NC_035101.1	80367716	.	A	C	.	.	MAF_INRAE=47.368;MAF_USDA=32.353
NC_035101.1	80367719	.	C	A	.	.	MAF_USDA=37.647
NC_035101.1	80367757	.	A	G	.	.	MAF_USDA=1.639
NC_035101.1	80367758	.	C	A	.	.	MAF_USDA=2.459
NC_035101.1	80367789	.	C	G	.	.	MAF_INRAE=25.949;MAF_USDA=32.941
NC_035101.1	80367857	.	G	T	.	.	MAF_USDA=4.706
NC_035101.1	80367883	.	C	G	.	.	MAF_INRAE=5.263;MAF_USDA=4.918
NC_035101.1	80367914	.	C	T	.	.	MAF_USDA=3.279
NC_035101.1	80368099	.	T	A	.	.	MAF_USDA=3.279
NC_035101.1	80368121	.	G	A	.	.	MAF_USDA=1.639
NC_035101.1	80368184	.	C	T	.	.	MAF_USDA=1.639
NC_035101.1	80368195	.	C	A	.	.	MAF_USDA=2.353
NC_035101.1	80368205	.	G	A	.	.	MAF_USDA=2.459
NC_035101.1	80368211	.	G	C	.	.	MAF_USDA=9.836
NC_035101.1	80371312	.	G	A	.	.	MAF_USDA=5.738
NC_035101.1	80371325	.	G	A	.	.	MAF_USDA=28.235
NC_035101.1	80371369	.	C	T	.	.	MAF_USDA=2.459
NC_035101.1	80371564	.	G	A	.	.	MAF_USDA=4.098
NC_035101.1	80371634	.	A	G	.	.	MAF_INRAE=1.667
NC_035101.1	80371671	.	G	T	.	.	MAF_USDA=1.639
NC_035101.1	80371714	.	T	A	.	.	MAF_INRAE=8.228
NC_035101.1	80371761	.	G	T	.	.	MAF_INRAE=20.886;MAF_USDA=13.115
NC_035101.1	80371816	.	T	A	.	.	MAF_USDA=1.639
NC_035101.1	80371831	.	A	C	.	.	MAF_INRAE=27.5;MAF_USDA=47.647
NC_035101.1	80371846	.	A	C	.	.	MAF_USDA=1.639
NC_035101.1	80371850	.	T	C	.	.	MAF_USDA=10.0
NC_035101.1	80371852	.	A	C	.	.	MAF_INRAE=15.833;MAF_USDA=34.118
NC_035101.1	80371861	.	T	C	.	.	MAF_INRAE=25.833;MAF_USDA=41.765
NC_035101.1	80371923	.	T	A	.	.	MAF_INRAE=33.544;MAF_USDA=47.647
NC_035101.1	80371928	.	C	A	.	.	MAF_INRAE=29.167;MAF_USDA=18.75
NC_035101.1	80371929	.	A	G	.	.	MAF_INRAE=47.5;MAF_USDA=46.988
NC_035101.1	80371934	.	T	C	.	.	MAF_USDA=1.639
NC_035101.1	80371958	.	TG	TA	.	.	MAF_USDA=6.25
NC_035101.1	80371973	.	A	G	.	.	MAF_INRAE=42.105;MAF_USDA=28.571
NC_035101.1	80372034	.	C	G	.	.	MAF_USDA=27.083
NC_035101.1	80372035	.	C	T	.	.	MAF_USDA=13.043
NC_035101.1	80372052	.	T	A	.	.	MAF_USDA=22.917
NC_035101.1	80372054	.	T	C	.	.	MAF_USDA=22.917
NC_035101.1	80372108	.	C	T	.	.	MAF_USDA=2.083
NC_035101.1	80372300	.	A	T	.	.	MAF_USDA=16.667
NC_035101.1	80372302	.	C	A	.	.	MAF_USDA=16.667
NC_035101.1	80372303	.	A	T	.	.	MAF_USDA=16.667
NC_035101.1	80372309	.	C	A	.	.	MAF_USDA=43.75
NC_035101.1	80372337	.	A	G	.	.	MAF_USDA=16.667
NC_035101.1	80372377	.	C	G	.	.	MAF_USDA=12.5
NC_035101.1	80372408	.	A	G	.	.	MAF_USDA=14.583
NC_035101.1	80372416	.	A	C	.	.	MAF_USDA=16.667
NC_035101.1	80372429	.	G	C	.	.	MAF_USDA=16.667
NC_035101.1	80372501	.	T	C	.	.	MAF_USDA=2.083
NC_035101.1	80372542	.	T	C	.	.	MAF_USDA=45.833
NC_035101.1	80372549	.	G	A	.	.	MAF_USDA=37.5
NC_035101.1	80372615	.	C	A	.	.	MAF_USDA=22.917
NC_035101.1	80372624	.	C	T	.	.	MAF_USDA=37.5
NC_035101.1	80372676	.	C	T	.	.	MAF_USDA=12.5
NC_035101.1	80372707	.	G	A	.	.	MAF_USDA=16.667
NC_035101.1	80372775	.	T	A	.	.	MAF_USDA=29.167
NC_035101.1	80372776	.	A	T	.	.	MAF_USDA=29.167
NC_035101.1	80372799	.	G	A	.	.	MAF_USDA=35.417
NC_035101.1	80373001	.	T	G	.	.	MAF_USDA=20.833
NC_035101.1	80373078	.	G	T	.	.	MAF_USDA=2.586
NC_035101.1	80373103	.	C	A	.	.	MAF_USDA=1.724
NC_035101.1	80373129	.	G	A	.	.	MAF_USDA=13.855
NC_035101.1	80373148	.	T	A	.	.	MAF_INRAE=5.833
NC_035101.1	80373149	.	A	T	.	.	MAF_INRAE=5.833
NC_035101.1	80373173	.	C	T	.	.	MAF_USDA=4.167
NC_035101.1	80373195	.	A	G	.	.	MAF_USDA=1.667
NC_035101.1	80373199	.	A	G	.	.	MAF_USDA=2.5
NC_035101.1	80373202	.	T	C	.	.	MAF_USDA=5.833
NC_035101.1	80373262	.	A	G	.	.	MAF_USDA=10.588
NC_035101.1	80373272	.	G	T	.	.	MAF_USDA=9.016
NC_035101.1	80373274	.	A	C	.	.	MAF_USDA=10.588
NC_035101.1	80373276	.	G	A	.	.	MAF_USDA=1.639
NC_035101.1	80373295	.	G	T	.	.	MAF_USDA=10.0
NC_035101.1	80373296	.	T	G	.	.	MAF_USDA=9.412
NC_035101.1	80373304	.	A	C	.	.	MAF_USDA=1.639
NC_035101.1	80373309	.	A	C	.	.	MAF_USDA=10.0
NC_035101.1	80373430	.	G	A	.	.	MAF_USDA=1.639
NC_035101.1	80373442	.	T	C	.	.	MAF_USDA=1.639
NC_035101.1	80373447	.	A	C	.	.	MAF_INRAE=10.759;MAF_USDA=18.235
NC_035101.1	80373457	.	C	T	.	.	MAF_USDA=1.639
NC_035101.1	80373463	.	T	C	.	.	MAF_INRAE=36.709;MAF_USDA=45.882
NC_035101.1	80373561	.	A	G	.	.	MAF_INRAE=49.367;MAF_USDA=18.824
NC_035101.1	80373564	.	A	T	.	.	MAF_INRAE=19.62;MAF_USDA=17.059
NC_035101.1	80373569	.	T	C	.	.	MAF_USDA=20.588
NC_035101.1	80373584	.	A	G	.	.	MAF_USDA=11.31
NC_035101.1	80373589	.	A	G	.	.	MAF_USDA=2.976
NC_035101.1	80373595	.	A	C	.	.	MAF_USDA=2.459
NC_035101.1	80373648	.	T	G	.	.	MAF_USDA=7.647
NC_035101.1	80373651	.	C	T	.	.	MAF_INRAE=38.608;MAF_USDA=36.471
NC_035101.1	80373657	.	A	T	.	.	MAF_INRAE=16.456
NC_035101.1	80373673	.	T	A	.	.	MAF_INRAE=8.228;MAF_USDA=12.941
NC_035101.1	80373711	.	C	A	.	.	MAF_INRAE=8.228
NC_035101.1	80373714	.	CAAAAAAA	CAAAAAAT	.	.	MAF_USDA=14.583
NC_035101.1	80373722	.	A	C	.	.	MAF_INRAE=10.833
NC_035101.1	80373725	.	G	T	.	.	MAF_USDA=18.452
NC_035101.1	80373742	.	A	G	.	.	MAF_INRAE=2.532;MAF_USDA=6.25
NC_035101.1	80373771	.	T	G	.	.	MAF_USDA=10.588
NC_035101.1	80373774	.	T	C	.	.	MAF_USDA=10.0
NC_035101.1	80373802	.	A	C	.	.	MAF_INRAE=39.873;MAF_USDA=40.0
NC_035101.1	80373803	.	G	T	.	.	MAF_USDA=10.0
NC_035101.1	80373816	.	T	C	.	.	MAF_INRAE=5.263
NC_035101.1	80373845	.	G	T	.	.	MAF_USDA=14.583
NC_035101.1	80373847	.	G	A	.	.	MAF_USDA=4.167
NC_035101.1	80373856	.	G	A	.	.	MAF_INRAE=31.646;MAF_USDA=33.333
NC_035101.1	80373874	.	T	G	.	.	MAF_INRAE=22.785;MAF_USDA=40.588
NC_035101.1	80373877	.	T	A	.	.	MAF_USDA=9.412
NC_035101.1	80373896	.	G	T	.	.	MAF_USDA=11.176
NC_035101.1	80373917	.	A	T	.	.	MAF_USDA=12.353
NC_035101.1	80373920	.	C	T	.	.	MAF_USDA=12.353
NC_035101.1	80373929	.	C	T	.	.	MAF_INRAE=25.949;MAF_USDA=35.294
NC_035101.1	80373999	.	G	A	.	.	MAF_INRAE=20.886;MAF_USDA=16.471
NC_035101.1	80374024	.	C	T	.	.	MAF_INRAE=5.0;MAF_USDA=11.176
NC_035101.1	80374188	.	C	T	.	.	MAF_USDA=5.882
NC_035101.1	80374253	.	T	A	.	.	MAF_USDA=7.377
NC_035101.1	80374254	.	A	T	.	.	MAF_USDA=4.918
NC_035101.1	80374337	.	A	G	.	.	MAF_USDA=1.667
NC_035101.1	80374516	.	C	T	.	.	MAF_USDA=5.738
NC_035101.1	80374529	.	T	G	.	.	MAF_INRAE=26.582;MAF_USDA=33.529
NC_035101.1	80374589	.	T	A	.	.	MAF_USDA=5.738
NC_035101.1	80374590	.	T	C	.	.	MAF_USDA=1.639
NC_035101.1	80374597	.	C	A	.	.	MAF_INRAE=44.304;MAF_USDA=45.882
NC_035101.1	80374627	.	A	G	.	.	MAF_USDA=7.377
NC_035101.1	80374631	.	A	G	.	.	MAF_USDA=6.557
NC_035101.1	80374634	.	C	A	.	.	MAF_USDA=3.279
NC_035101.1	80374642	.	G	A	.	.	MAF_USDA=1.639
NC_035101.1	80374652	.	C	T	.	.	MAF_USDA=6.557
NC_035101.1	80374654	.	G	A	.	.	MAF_INRAE=36.667;MAF_USDA=43.529
NC_035101.1	80374671	.	C	A	.	.	MAF_INRAE=26.582;MAF_USDA=22.353
NC_035101.1	80374693	.	C	T	.	.	MAF_INRAE=3.165;MAF_USDA=6.25
NC_035101.1	80374696	.	T	A	.	.	MAF_USDA=4.098
NC_035101.1	80374779	.	C	T	.	.	MAF_USDA=1.639
NC_035101.1	80374784	.	C	T	.	.	MAF_USDA=1.639
NC_035101.1	80374819	.	G	A	.	.	MAF_USDA=2.459
NC_035101.1	80374869	.	C	T	.	.	MAF_USDA=4.918
NC_035101.1	80374900	.	T	C	.	.	MAF_USDA=1.639
NC_035101.1	80374972	.	C	G	.	.	MAF_USDA=1.639
NC_035101.1	80375008	.	A	C	.	.	MAF_INRAE=31.646;MAF_USDA=37.5
NC_035101.1	80375139	.	G	C	.	.	MAF_USDA=1.639
NC_035101.1	80375156	.	T	C	.	.	MAF_INRAE=20.253;MAF_USDA=8.824
NC_035101.1	80375188	.	G	A	.	.	MAF_INRAE=19.62;MAF_USDA=10.656
NC_035101.1	80375360	.	T	G	.	.	MAF_INRAE=21.053;MAF_USDA=7.377
NC_035101.1	80375388	.	C	T	.	.	MAF_USDA=1.639
NC_035101.1	80375399	.	T	G	.	.	MAF_INRAE=8.228;MAF_USDA=34.706
NC_035101.1	80375406	.	C	A	.	.	MAF_INRAE=8.228;MAF_USDA=2.459
NC_035101.1	80375411	.	A	T	.	.	MAF_INRAE=8.228;MAF_USDA=9.016
NC_035101.1	80375426	.	T	C	.	.	MAF_USDA=45.882
NC_035101.1	80375442	.	A	G	.	.	MAF_USDA=3.333
NC_035101.1	80375457	.	G	T	.	.	MAF_USDA=50.0
NC_035101.1	80375585	.	C	A	.	.	MAF_USDA=1.667
NC_035101.1	80375605	.	A	G	.	.	MAF_USDA=23.81
NC_035101.1	80375660	.	C	A	.	.	MAF_USDA=5.833
NC_035101.1	80375671	.	T	G	.	.	MAF_USDA=7.738
NC_035101.1	80375689	.	T	C	.	.	MAF_USDA=5.952
NC_035101.1	80375698	.	G	T	.	.	MAF_INRAE=8.861;MAF_USDA=3.333
NC_035101.1	80375718	.	T	G	.	.	MAF_USDA=2.5
NC_035101.1	80375735	.	T	C	.	.	MAF_INRAE=8.861;MAF_USDA=3.333
NC_035101.1	80375754	.	C	A	.	.	MAF_INRAE=21.053;MAF_USDA=8.333
NC_035101.1	80375786	.	C	T	.	.	MAF_USDA=9.524
NC_035101.1	80375797	.	C	A	.	.	MAF_USDA=10.119
NC_035101.1	80375821	.	G	A	.	.	MAF_USDA=10.417
NC_035101.1	80375956	.	A	G	.	.	MAF_USDA=39.583
NC_035101.1	80375966	.	C	T	.	.	MAF_USDA=7.927
NC_035101.1	80375967	.	C	A	.	.	MAF_USDA=1.724
NC_035101.1	80375977	.	C	A	.	.	MAF_USDA=7.831
NC_035101.1	80375995	.	C	G	.	.	MAF_USDA=9.167
NC_035101.1	80376001	.	G	A	.	.	MAF_USDA=10.119
NC_035101.1	80376068	.	A	G	.	.	MAF_INRAE=47.368;MAF_USDA=34.524
NC_035101.1	80376186	.	T	A	.	.	MAF_USDA=7.059
NC_035101.1	80376253	.	T	G	.	.	MAF_USDA=3.279
NC_035101.1	80376356	.	T	A	.	.	MAF_INRAE=40.506;MAF_USDA=44.706
NC_035101.1	80376407	.	A	C	.	.	MAF_INRAE=8.861;MAF_USDA=19.412
NC_035101.1	80376437	.	T	A	.	.	MAF_INRAE=19.167
NC_035101.1	80376438	.	T	A	.	.	MAF_INRAE=9.167
NC_035101.1	80376448	.	T	A	.	.	MAF_INRAE=24.167
NC_035101.1	80376481	.	G	T	.	.	MAF_USDA=13.333
NC_035101.1	80376484	.	A	T	.	.	MAF_USDA=6.25
NC_035101.1	80376496	.	G	A	.	.	MAF_USDA=2.459
NC_035101.1	80376497	.	G	T	.	.	MAF_USDA=2.459
NC_035101.1	80376552	.	T	C	.	.	MAF_INRAE=26.582;MAF_USDA=22.353
NC_035101.1	80376565	.	A	G	.	.	MAF_INRAE=6.667
NC_035101.1	80376611	.	T	A	.	.	MAF_USDA=4.098
NC_035101.1	80376626	.	A	T	.	.	MAF_USDA=14.118
NC_035101.1	80376636	.	C	T	.	.	MAF_USDA=1.639
NC_035101.1	80376671	.	T	A	.	.	MAF_INRAE=27.215;MAF_USDA=6.471
NC_035101.1	80376673	.	A	C	.	.	MAF_INRAE=24.051;MAF_USDA=24.118
NC_035101.1	80376690	.	T	C	.	.	MAF_USDA=4.918
NC_035101.1	80376798	.	A	T	.	.	MAF_INRAE=27.215;MAF_USDA=12.353
NC_035101.1	80376800	.	G	T	.	.	MAF_INRAE=32.5;MAF_USDA=12.353
NC_035101.1	80376805	.	C	A	.	.	MAF_INRAE=49.367;MAF_USDA=27.647
NC_035101.1	80376812	.	T	C	.	.	MAF_INRAE=8.861;MAF_USDA=3.279
NC_035101.1	80376847	.	A	T	.	.	MAF_INRAE=42.5;MAF_USDA=18.824
NC_035101.1	80376855	.	G	T	.	.	MAF_INRAE=6.667
NC_035101.1	80376868	.	T	C	.	.	MAF_INRAE=1.667;MAF_USDA=6.25
NC_035101.1	80376881	.	C	T	.	.	MAF_USDA=5.882
NC_035101.1	80376912	.	C	A	.	.	MAF_INRAE=27.215;MAF_USDA=17.059
NC_035101.1	80376913	.	T	A	.	.	MAF_INRAE=32.5;MAF_USDA=17.059
NC_035101.1	80376921	.	C	T	.	.	MAF_INRAE=21.053
NC_035101.1	80376927	.	C	A	.	.	MAF_USDA=1.639
NC_035101.1	80376945	.	T	A	.	.	MAF_USDA=1.639
NC_035101.1	80376946	.	A	G	.	.	MAF_INRAE=25.949;MAF_USDA=27.647
NC_035101.1	80376949	.	A	T	.	.	MAF_USDA=1.639
NC_035101.1	80376950	.	C	A	.	.	MAF_USDA=1.639
NC_035101.1	80376985	.	T	C	.	.	MAF_USDA=3.279
NC_035101.1	80377017	.	T	C	.	.	MAF_INRAE=27.215;MAF_USDA=5.882
NC_035101.1	80377021	.	T	C	.	.	MAF_USDA=3.279
NC_035101.1	80377138	.	A	C	.	.	MAF_USDA=10.656
NC_035101.1	80377195	.	G	T	.	.	MAF_USDA=1.639
NC_035101.1	80377243	.	T	G	.	.	MAF_INRAE=47.368;MAF_USDA=23.81
NC_035101.1	80377260	.	T	G	.	.	MAF_INRAE=26.582;MAF_USDA=24.118
NC_035101.1	80377272	.	G	A	.	.	MAF_USDA=1.639
NC_035101.1	80377281	.	A	G	.	.	MAF_INRAE=34.81;MAF_USDA=29.412
NC_035101.1	80377349	.	C	T	.	.	MAF_USDA=5.738
NC_035101.1	80377357	.	T	C	.	.	MAF_USDA=4.098
NC_035101.1	80377417	.	A	G	.	.	MAF_INRAE=26.582;MAF_USDA=27.647
NC_035101.1	80377419	.	C	G	.	.	MAF_USDA=4.098
NC_035101.1	80377421	.	G	A	.	.	MAF_USDA=4.918
NC_035101.1	80377424	.	C	A	.	.	MAF_USDA=4.918
NC_035101.1	80377437	.	G	A	.	.	MAF_USDA=4.098
NC_035101.1	80377442	.	T	C	.	.	MAF_USDA=4.098
NC_035101.1	80377455	.	T	C	.	.	MAF_USDA=4.918
NC_035101.1	80377459	.	C	T	.	.	MAF_USDA=4.918
NC_035101.1	80377460	.	T	C	.	.	MAF_USDA=4.918
NC_035101.1	80377465	.	T	C	.	.	MAF_USDA=1.639
NC_035101.1	80377477	.	T	A	.	.	MAF_INRAE=27.5
NC_035101.1	80377479	.	G	T	.	.	MAF_INRAE=12.658;MAF_USDA=20.0
NC_035101.1	80377508	.	C	G	.	.	MAF_INRAE=26.582;MAF_USDA=47.917
NC_035101.1	80377520	.	G	A	.	.	MAF_INRAE=6.667
NC_035101.1	80377529	.	C	A	.	.	MAF_INRAE=26.582;MAF_USDA=29.167
NC_035101.1	80377550	.	T	G	.	.	MAF_USDA=5.738
NC_035101.1	80377614	.	T	A	.	.	MAF_USDA=6.25
NC_035101.1	80377630	.	A	T	.	.	MAF_USDA=13.529
NC_035101.1	80377646	.	T	G	.	.	MAF_INRAE=26.582;MAF_USDA=27.059
NC_035101.1	80377651	.	C	T	.	.	MAF_USDA=5.738
NC_035101.1	80377652	.	G	A	.	.	MAF_INRAE=8.861;MAF_USDA=3.279
NC_035101.1	80377682	.	T	A	.	.	MAF_USDA=1.639
NC_035101.1	80377683	.	A	T	.	.	MAF_USDA=4.918
NC_035101.1	80377685	.	A	C	.	.	MAF_USDA=1.639
NC_035101.1	80377686	.	A	T	.	.	MAF_USDA=1.639
NC_035101.1	80377688	.	T	G	.	.	MAF_USDA=16.667
NC_035101.1	80377722	.	A	G	.	.	MAF_INRAE=20.0;MAF_USDA=29.167
NC_035101.1	80377756	.	T	G	.	.	MAF_INRAE=8.861;MAF_USDA=4.918
NC_035101.1	80377757	.	T	A	.	.	MAF_INRAE=9.167;MAF_USDA=8.197
NC_035101.1	80377833	.	C	T	.	.	MAF_USDA=5.882
NC_035101.1	80377907	.	G	A	.	.	MAF_USDA=2.459
NC_035101.1	80377915	.	A	T	.	.	MAF_INRAE=6.667;MAF_USDA=1.639
NC_035101.1	80377916	.	T	G	.	.	MAF_INRAE=43.671;MAF_USDA=45.882
NC_035101.1	80377924	.	A	T	.	.	MAF_INRAE=25.949;MAF_USDA=24.118
NC_035101.1	80377942	.	T	G	.	.	MAF_INRAE=44.304;MAF_USDA=48.235
NC_035101.1	80377943	.	G	T	.	.	MAF_INRAE=10.0;MAF_USDA=10.656
NC_035101.1	80377962	.	G	T	.	.	MAF_INRAE=34.177;MAF_USDA=28.824
NC_035101.1	80378039	.	T	A	.	.	MAF_USDA=10.417
NC_035101.1	80378040	.	C	T	.	.	MAF_USDA=8.333
NC_035101.1	80378050	.	T	A	.	.	MAF_INRAE=25.316;MAF_USDA=26.471
NC_035101.1	80378110	.	T	C	.	.	MAF_INRAE=38.608;MAF_USDA=37.647
NC_035101.1	80378120	.	T	G	.	.	MAF_INRAE=6.667
NC_035101.1	80378136	.	G	C	.	.	MAF_INRAE=40.506;MAF_USDA=32.941
NC_035101.1	80378158	.	A	T	.	.	MAF_USDA=4.918
NC_035101.1	80378270	.	G	A	.	.	MAF_INRAE=10.526;MAF_USDA=27.711
NC_035101.1	80378290	.	GGGGT	GGGGG	.	.	MAF_USDA=25.0
NC_035101.1	80378304	.	C	T	.	.	MAF_INRAE=26.316
NC_035101.1	80378345	.	A	T	.	.	MAF_USDA=11.765
NC_035101.1	80378347	.	G	A	.	.	MAF_USDA=22.353
NC_035101.1	80378372	.	G	A	.	.	MAF_USDA=1.639
NC_035101.1	80378383	.	G	A	.	.	MAF_USDA=1.639
NC_035101.1	80378520	.	G	A	.	.	MAF_USDA=4.098
NC_035101.1	80378521	.	G	A	.	.	MAF_USDA=42.623
NC_035101.1	80378555	.	G	A	.	.	MAF_USDA=7.647
NC_035101.1	80378581	.	C	T	.	.	MAF_USDA=5.294
NC_035101.1	80378596	.	G	T	.	.	MAF_USDA=5.357
NC_035101.1	80378678	.	G	T	.	.	MAF_USDA=1.639
NC_035101.1	80378753	.	G	C	.	.	MAF_USDA=4.098
NC_035101.1	80378802	.	A	T	.	.	MAF_USDA=1.639
NC_035101.1	80378809	.	T	C	.	.	MAF_INRAE=47.368;MAF_USDA=22.941
NC_035101.1	80378844	.	C	T	.	.	MAF_USDA=5.882
NC_035101.1	80378891	.	G	C	.	.	MAF_USDA=10.417
NC_035101.1	80378893	.	T	A	.	.	MAF_USDA=10.417
NC_035101.1	80378894	.	T	C	.	.	MAF_USDA=10.417
NC_035101.1	80378935	.	G	A	.	.	MAF_USDA=1.639
NC_035101.1	80378981	.	G	T	.	.	MAF_USDA=43.75
NC_035101.1	80379032	.	T	C	.	.	MAF_USDA=13.529
NC_035101.1	80379033	.	G	A	.	.	MAF_USDA=5.294
NC_035101.1	80379100	.	A	G	.	.	MAF_USDA=32.941
NC_035101.1	80379230	.	G	C	.	.	MAF_USDA=3.279
NC_035101.1	80379269	.	G	A	.	.	MAF_USDA=1.639
NC_035101.1	80379280	.	G	C	.	.	MAF_USDA=1.639
NC_035101.1	80379284	.	C	A	.	.	MAF_USDA=1.639
NC_035101.1	80379297	.	A	G	.	.	MAF_USDA=35.417
NC_035101.1	80379308	.	A	G	.	.	MAF_USDA=10.417
NC_035101.1	80379323	.	T	C	.	.	MAF_USDA=16.667
NC_035101.1	80379329	.	A	T	.	.	MAF_USDA=29.167
NC_035101.1	80379364	.	G	A	.	.	MAF_USDA=15.06
NC_035101.1	80379372	.	A	C	.	.	MAF_USDA=3.39
NC_035101.1	80379373	.	T	C	.	.	MAF_USDA=4.237
NC_035101.1	80379374	.	A	T	.	.	MAF_USDA=1.695
NC_035101.1	80379385	.	A	T	.	.	MAF_USDA=30.12
NC_035101.1	80379387	.	T	C	.	.	MAF_USDA=29.762
NC_035101.1	80379389	.	T	C	.	.	MAF_USDA=7.5
NC_035101.1	80379403	.	A	G	.	.	MAF_USDA=19.643
NC_035101.1	80379406	.	GGC	GGT	.	.	MAF_USDA=29.167
NC_035101.1	80379429	.	T	G	.	.	MAF_USDA=2.976
NC_035101.1	80379436	.	A	G	.	.	MAF_USDA=5.833
NC_035101.1	80379472	.	G	T	.	.	MAF_USDA=22.917
NC_035101.1	80379487	.	A	G	.	.	MAF_USDA=20.833
NC_035101.1	80379540	.	TG	TT	.	.	MAF_USDA=22.917
NC_035101.1	80379541	.	G	T	.	.	MAF_USDA=24.138
NC_035101.1	80379554	.	G	T	.	.	MAF_USDA=16.667
NC_035101.1	80379565	.	T	C	.	.	MAF_USDA=31.548
NC_035101.1	80379581	.	C	T	.	.	MAF_USDA=33.333
NC_035101.1	80379756	.	G	A	.	.	MAF_USDA=14.583
NC_035101.1	80379772	.	T	A	.	.	MAF_USDA=27.083
NC_035101.1	80379773	.	A	T	.	.	MAF_USDA=10.417
NC_035101.1	80379830	.	T	A	.	.	MAF_INRAE=42.105;MAF_USDA=38.095
NC_035101.1	80379831	.	T	A	.	.	MAF_USDA=5.833
NC_035101.1	80379860	.	A	C	.	.	MAF_USDA=1.639
NC_035101.1	80379871	.	G	A	.	.	MAF_INRAE=8.228;MAF_USDA=5.738
NC_035101.1	80379925	.	G	T	.	.	MAF_USDA=1.639
NC_035101.1	80379956	.	A	T	.	.	MAF_USDA=4.167
NC_035101.1	80379972	.	G	A	.	.	MAF_INRAE=24.684;MAF_USDA=21.765
NC_035101.1	80380089	.	C	T	.	.	MAF_USDA=4.167
NC_035101.1	80380242	.	T	C	.	.	MAF_INRAE=39.241;MAF_USDA=30.0
NC_035101.1	80380281	.	G	A	.	.	MAF_USDA=2.459
NC_035101.1	80380290	.	G	A	.	.	MAF_INRAE=25.316;MAF_USDA=21.765
NC_035101.1	80380311	.	A	T	.	.	MAF_INRAE=33.544;MAF_USDA=25.294
NC_035101.1	80380324	.	G	T	.	.	MAF_INRAE=5.263;MAF_USDA=10.588
NC_035101.1	80380368	.	C	T	.	.	MAF_INRAE=24.684;MAF_USDA=21.176
NC_035101.1	80380472	.	C	T	.	.	MAF_INRAE=21.053
NC_035101.1	80380506	.	T	C	.	.	MAF_INRAE=23.418;MAF_USDA=10.0
NC_035101.1	80380573	.	G	T	.	.	MAF_INRAE=24.684
NC_035101.1	80380768	.	G	A	.	.	MAF_USDA=8.197
NC_035101.1	80380810	.	C	G	.	.	MAF_INRAE=21.053
NC_035101.1	80380909	.	T	C	.	.	MAF_INRAE=41.139;MAF_USDA=47.917
NC_035101.1	80380931	.	A	G	.	.	MAF_INRAE=25.316;MAF_USDA=33.529
NC_035101.1	80380937	.	T	C	.	.	MAF_INRAE=42.405;MAF_USDA=45.882
NC_035101.1	80381071	.	T	C	.	.	MAF_INRAE=21.053
NC_035101.1	80381292	.	G	T	.	.	MAF_USDA=4.918
NC_035101.1	80381300	.	T	C	.	.	MAF_INRAE=26.316;MAF_USDA=46.471
NC_035101.1	80381339	.	G	A	.	.	MAF_INRAE=21.053
NC_035101.1	80381388	.	A	C	.	.	MAF_INRAE=21.053
NC_035101.1	80381519	.	G	A	.	.	MAF_INRAE=15.789;MAF_USDA=10.417
NC_035101.1	80381543	.	T	A	.	.	MAF_USDA=35.417
NC_035101.1	80381602	.	A	T	.	.	MAF_INRAE=27.215;MAF_USDA=7.738
NC_035101.1	80381605	.	A	T	.	.	MAF_USDA=26.786
NC_035101.1	80381620	.	C	T	.	.	MAF_INRAE=10.526;MAF_USDA=8.824
NC_035101.1	80381631	.	CTTTTTA	CTTTTTT	.	.	MAF_USDA=37.5
NC_035101.1	80381661	.	A	G	.	.	MAF_USDA=11.176
NC_035101.1	80381668	.	C	T	.	.	MAF_USDA=10.588
NC_035101.1	80381694	.	A	T	.	.	MAF_INRAE=25.949;MAF_USDA=21.176
NC_035101.1	80381696	.	C	T	.	.	MAF_USDA=3.279
NC_035101.1	80381700	.	G	A	.	.	MAF_INRAE=6.329;MAF_USDA=18.824
NC_035101.1	80381731	.	A	G	.	.	MAF_INRAE=8.861;MAF_USDA=3.279
NC_035101.1	80381748	.	C	A	.	.	MAF_INRAE=25.316;MAF_USDA=46.471
NC_035101.1	80381769	.	A	C	.	.	MAF_INRAE=34.81;MAF_USDA=21.176
NC_035101.1	80381813	.	C	T	.	.	MAF_INRAE=47.468;MAF_USDA=23.529
NC_035101.1	80381836	.	G	A	.	.	MAF_USDA=7.377
NC_035101.1	80381854	.	C	A	.	.	MAF_USDA=16.667
NC_035101.1	80381870	.	A	C	.	.	MAF_INRAE=19.62;MAF_USDA=14.118
NC_035101.1	80381871	.	C	T	.	.	MAF_INRAE=47.368;MAF_USDA=32.941
NC_035101.1	80381872	.	T	A	.	.	MAF_USDA=5.738
NC_035101.1	80381883	.	C	T	.	.	MAF_INRAE=25.316;MAF_USDA=46.471
NC_035101.1	80381921	.	C	T	.	.	MAF_INRAE=44.937;MAF_USDA=42.941
NC_035101.1	80381953	.	T	C	.	.	MAF_USDA=1.667
NC_035101.1	80381968	.	A	C	.	.	MAF_USDA=3.333
NC_035101.1	80381977	.	G	A	.	.	MAF_USDA=20.238
NC_035101.1	80382041	.	T	A	.	.	MAF_USDA=5.833
NC_035101.1	80382052	.	G	A	.	.	MAF_INRAE=41.139;MAF_USDA=36.471
NC_035101.1	80382102	.	G	T	.	.	MAF_INRAE=8.228;MAF_USDA=21.176
NC_035101.1	80382103	.	A	C	.	.	MAF_INRAE=26.667;MAF_USDA=33.529
NC_035101.1	80382164	.	C	A	.	.	MAF_INRAE=4.167;MAF_USDA=15.882
NC_035101.1	80382175	.	C	T	.	.	MAF_INRAE=41.139;MAF_USDA=45.882
NC_035101.1	80382176	.	A	G	.	.	MAF_INRAE=40.833;MAF_USDA=46.471
NC_035101.1	80382188	.	T	A	.	.	MAF_INRAE=41.139;MAF_USDA=49.398
NC_035101.1	80382201	.	A	T	.	.	MAF_USDA=1.639
NC_035101.1	80382203	.	C	T	.	.	MAF_USDA=8.235
NC_035101.1	80382221	.	A	C	.	.	MAF_INRAE=24.051;MAF_USDA=20.0
NC_035101.1	80382272	.	C	T	.	.	MAF_USDA=1.639
NC_035101.1	80382280	.	A	G	.	.	MAF_INRAE=21.053;MAF_USDA=1.639
NC_035101.1	80382337	.	T	G	.	.	MAF_INRAE=5.833
NC_035101.1	80382343	.	T	A	.	.	MAF_INRAE=5.0
NC_035101.1	80382344	.	G	T	.	.	MAF_INRAE=5.0
NC_035101.1	80382350	.	G	A	.	.	MAF_USDA=2.083
NC_035101.1	80382369	.	G	A	.	.	MAF_USDA=4.167
NC_035101.1	80382439	.	G	A	.	.	MAF_USDA=16.667
NC_035101.1	80382458	.	G	T	.	.	MAF_USDA=29.167
NC_035101.1	80383849	.	T	A	.	.	MAF_USDA=33.929
NC_035101.1	80384024	.	G	C	.	.	MAF_INRAE=26.316;MAF_USDA=38.235
NC_035101.1	80384050	.	A	T	.	.	MAF_INRAE=47.368;MAF_USDA=35.417
NC_035101.1	80384092	.	C	A	.	.	MAF_USDA=4.31
NC_035101.1	80384114	.	C	A	.	.	MAF_INRAE=8.228;MAF_USDA=14.407
NC_035101.1	80384136	.	G	T	.	.	MAF_INRAE=47.368;MAF_USDA=25.0
NC_035101.1	80384157	.	C	G	.	.	MAF_USDA=3.333
NC_035101.1	80384160	.	C	A	.	.	MAF_USDA=1.667
NC_035101.1	80384265	.	G	T	.	.	MAF_INRAE=24.684;MAF_USDA=35.294
NC_035101.1	80384283	.	G	A	.	.	MAF_INRAE=7.595
NC_035101.1	80384284	.	A	C	.	.	MAF_INRAE=8.333
NC_035101.1	80384289	.	C	A	.	.	MAF_INRAE=21.053
NC_035101.1	80384320	.	C	T	.	.	MAF_INRAE=5.0
NC_035101.1	80384440	.	T	C	.	.	MAF_INRAE=15.789
NC_035101.1	80387596	.	G	T	.	.	MAF_USDA=27.083
NC_035101.1	80387729	.	T	A	.	.	MAF_INRAE=5.263;MAF_USDA=11.765
NC_035101.1	80387742	.	C	T	.	.	MAF_INRAE=15.789;MAF_USDA=14.583
NC_035101.1	80387745	.	A	G	.	.	MAF_INRAE=10.526;MAF_USDA=25.882
NC_035101.1	80387764	.	T	C	.	.	MAF_USDA=2.5
NC_035101.1	80387823	.	C	A	.	.	MAF_USDA=2.5
NC_035101.1	80387844	.	G	T	.	.	MAF_USDA=14.583
NC_035101.1	80388007	.	C	T	.	.	MAF_USDA=32.941
NC_035101.1	80388016	.	C	T	.	.	MAF_USDA=35.294
NC_035101.1	80388056	.	G	C	.	.	MAF_USDA=29.412
NC_035101.1	80388065	.	A	G	.	.	MAF_USDA=3.279
NC_035101.1	80388087	.	C	A	.	.	MAF_USDA=3.279
NC_035101.1	80388101	.	C	T	.	.	MAF_USDA=22.941
NC_035101.1	80388148	.	C	T	.	.	MAF_INRAE=6.962
NC_035101.1	80388154	.	A	C	.	.	MAF_USDA=4.118
NC_035101.1	80388169	.	A	G	.	.	MAF_INRAE=5.0;MAF_USDA=16.471
NC_035101.1	80388207	.	A	T	.	.	MAF_INRAE=46.203;MAF_USDA=31.176
NC_035101.1	80388252	.	T	C	.	.	MAF_INRAE=4.167;MAF_USDA=2.459
NC_035101.1	80388285	.	A	G	.	.	MAF_INRAE=21.053
NC_035101.1	80388293	.	A	T	.	.	MAF_INRAE=8.861;MAF_USDA=4.098
NC_035101.1	80388296	.	C	T	.	.	MAF_USDA=2.459
NC_035101.1	80388310	.	T	A	.	.	MAF_USDA=2.459
NC_035101.1	80388346	.	C	A	.	.	MAF_USDA=1.639
NC_035101.1	80388347	.	C	T	.	.	MAF_USDA=2.459
NC_035101.1	80388449	.	G	A	.	.	MAF_USDA=1.639
NC_035101.1	80388451	.	G	T	.	.	MAF_USDA=2.459
NC_035101.1	80388487	.	G	A	.	.	MAF_USDA=4.918
NC_035101.1	80388497	.	T	G	.	.	MAF_USDA=31.967
NC_035101.1	80388573	.	A	G	.	.	MAF_INRAE=2.632
NC_035101.1	80388581	.	G	A	.	.	MAF_USDA=4.918
NC_035101.1	80388610	.	A	T	.	.	MAF_USDA=1.639
NC_035101.1	80388633	.	C	A	.	.	MAF_USDA=2.459
NC_035101.1	80388686	.	C	T	.	.	MAF_USDA=2.459
NC_035101.1	80388770	.	G	A	.	.	MAF_USDA=6.25
NC_035101.1	80388853	.	A	G	.	.	MAF_USDA=4.167
NC_035101.1	80388856	.	C	G	.	.	MAF_USDA=6.548
NC_035101.1	80388905	.	C	T	.	.	MAF_USDA=15.06
NC_035101.1	80388944	.	C	T	.	.	MAF_USDA=16.667
NC_035101.1	80388976	.	T	A	.	.	MAF_USDA=6.25
NC_035101.1	80388984	.	G	A	.	.	MAF_USDA=4.098
NC_035101.1	80389058	.	C	A	.	.	MAF_USDA=4.918
NC_035101.1	80389065	.	C	G	.	.	MAF_USDA=50.0
NC_035101.1	80389078	.	T	C	.	.	MAF_INRAE=4.167;MAF_USDA=5.738
NC_035101.1	80389084	.	A	T	.	.	MAF_INRAE=11.392;MAF_USDA=31.176
NC_035101.1	80389089	.	G	C	.	.	MAF_USDA=2.459
NC_035101.1	80389092	.	A	G	.	.	MAF_USDA=2.459
NC_035101.1	80389102	.	T	A	.	.	MAF_INRAE=25.949;MAF_USDA=20.0
NC_035101.1	80389105	.	C	T	.	.	MAF_INRAE=24.167;MAF_USDA=20.0
NC_035101.1	80389113	.	T	G	.	.	MAF_INRAE=35.443;MAF_USDA=38.235
NC_035101.1	80389128	.	G	A	.	.	MAF_USDA=2.459
NC_035101.1	80389134	.	C	T	.	.	MAF_USDA=1.639
NC_035101.1	80389176	.	T	A	.	.	MAF_USDA=1.639
NC_035101.1	80389177	.	C	T	.	.	MAF_USDA=6.557
NC_035101.1	80389178	.	G	T	.	.	MAF_INRAE=1.667;MAF_USDA=11.176
NC_035101.1	80389244	.	G	T	.	.	MAF_INRAE=45.57;MAF_USDA=32.941
NC_035101.1	80389249	.	C	A	.	.	MAF_INRAE=32.278;MAF_USDA=21.176
NC_035101.1	80389253	.	C	T	.	.	MAF_INRAE=21.053
NC_035101.1	80389277	.	C	A	.	.	MAF_INRAE=21.053
NC_035101.1	80389288	.	C	A	.	.	MAF_INRAE=21.053
NC_035101.1	80389316	.	C	A	.	.	MAF_INRAE=5.263
NC_035101.1	80389335	.	T	A	.	.	MAF_INRAE=42.105;MAF_USDA=6.25
NC_035101.1	80389339	.	T	A	.	.	MAF_USDA=6.25
NC_035101.1	80389367	.	G	C	.	.	MAF_USDA=13.043
NC_035101.1	80389434	.	C	A	.	.	MAF_INRAE=5.263;MAF_USDA=4.098
NC_035101.1	80389437	.	C	T	.	.	MAF_USDA=1.639
NC_035101.1	80389454	.	G	A	.	.	MAF_INRAE=22.785;MAF_USDA=43.75
NC_035101.1	80389460	.	C	T	.	.	MAF_INRAE=21.053
NC_035101.1	80389461	.	G	A	.	.	MAF_INRAE=35.443
NC_035101.1	80389468	.	T	G	.	.	MAF_INRAE=49.367;MAF_USDA=12.5
NC_035101.1	80389496	.	G	A	.	.	MAF_INRAE=49.367;MAF_USDA=8.333
NC_035101.1	80389503	.	C	A	.	.	MAF_INRAE=41.139;MAF_USDA=2.083
NC_035101.1	80389529	.	T	C	.	.	MAF_USDA=2.083
NC_035101.1	80389589	.	G	A	.	.	MAF_USDA=1.639
NC_035101.1	80389590	.	G	A	.	.	MAF_USDA=2.459
NC_035101.1	80389596	.	T	C	.	.	MAF_USDA=1.639
NC_035101.1	80389623	.	A	G	.	.	MAF_USDA=8.333
NC_035101.1	80389625	.	A	G	.	.	MAF_USDA=8.333
NC_035101.1	80389658	.	T	G	.	.	MAF_USDA=7.377
NC_035101.1	80389694	.	C	G	.	.	MAF_INRAE=20.253
NC_035101.1	80389711	.	C	T	.	.	MAF_INRAE=20.253;MAF_USDA=5.738
NC_035101.1	80389743	.	C	T	.	.	MAF_INRAE=23.418;MAF_USDA=15.882
NC_035101.1	80389760	.	C	A	.	.	MAF_INRAE=4.167;MAF_USDA=7.647
NC_035101.1	80389871	.	C	G	.	.	MAF_INRAE=24.051;MAF_USDA=15.294
NC_035101.1	80389879	.	A	G	.	.	MAF_INRAE=42.405;MAF_USDA=26.471
NC_035101.1	80389908	.	A	G	.	.	MAF_INRAE=20.253;MAF_USDA=9.836
NC_035101.1	80389910	.	G	T	.	.	MAF_USDA=1.639
NC_035101.1	80389911	.	A	T	.	.	MAF_USDA=1.639
NC_035101.1	80389919	.	T	C	.	.	MAF_USDA=10.588
NC_035101.1	80389921	.	G	C	.	.	MAF_USDA=10.588
NC_035101.1	80389937	.	A	G	.	.	MAF_INRAE=20.253;MAF_USDA=10.656
NC_035101.1	80389968	.	C	A	.	.	MAF_USDA=27.083
NC_035101.1	80390021	.	A	G	.	.	MAF_USDA=2.941
NC_035101.1	80390024	.	A	T	.	.	MAF_INRAE=20.253;MAF_USDA=18.852
NC_035101.1	80390035	.	A	G	.	.	MAF_INRAE=20.253;MAF_USDA=21.176
NC_035101.1	80390042	.	T	A	.	.	MAF_INRAE=2.532;MAF_USDA=17.059
NC_035101.1	80390046	.	T	G	.	.	MAF_INRAE=21.667;MAF_USDA=21.176
NC_035101.1	80390049	.	G	A	.	.	MAF_INRAE=21.667;MAF_USDA=21.765
NC_035101.1	80390067	.	C	T	.	.	MAF_INRAE=28.481;MAF_USDA=20.0
NC_035101.1	80390075	.	T	C	.	.	MAF_INRAE=20.253;MAF_USDA=20.0
NC_035101.1	80390076	.	G	A	.	.	MAF_USDA=5.738
NC_035101.1	80390081	.	G	C	.	.	MAF_USDA=4.918
NC_035101.1	80390101	.	T	G	.	.	MAF_INRAE=21.667;MAF_USDA=18.235
NC_035101.1	80390109	.	A	C	.	.	MAF_INRAE=8.228
NC_035101.1	80390128	.	G	T	.	.	MAF_USDA=4.706
NC_035101.1	80390140	.	T	A	.	.	MAF_USDA=6.25
NC_035101.1	80390149	.	T	G	.	.	MAF_USDA=2.459
NC_035101.1	80390169	.	A	G	.	.	MAF_INRAE=23.418;MAF_USDA=32.353
NC_035101.1	80390185	.	A	T	.	.	MAF_USDA=2.459
NC_035101.1	80390202	.	T	A	.	.	MAF_INRAE=4.43;MAF_USDA=17.647
NC_035101.1	80390244	.	C	A	.	.	MAF_USDA=1.639
NC_035101.1	80390253	.	C	A	.	.	MAF_INRAE=28.481;MAF_USDA=44.118
NC_035101.1	80390258	.	A	T	.	.	MAF_INRAE=36.709;MAF_USDA=40.0
NC_035101.1	80390275	.	G	A	.	.	MAF_INRAE=9.494;MAF_USDA=8.824
NC_035101.1	80390328	.	A	G	.	.	MAF_INRAE=32.911;MAF_USDA=2.083
NC_035101.1	80390416	.	T	A	.	.	MAF_USDA=4.31
NC_035101.1	80390425	.	A	G	.	.	MAF_USDA=27.083
NC_035101.1	80390442	.	A	C	.	.	MAF_USDA=27.083
NC_035101.1	80390500	.	C	T	.	.	MAF_USDA=2.586
NC_035101.1	80390531	.	A	C	.	.	MAF_USDA=27.976
NC_035101.1	80390558	.	T	C	.	.	MAF_USDA=4.167
NC_035101.1	80390559	.	G	T	.	.	MAF_USDA=4.167
NC_035101.1	80390581	.	T	C	.	.	MAF_USDA=6.25
NC_035101.1	80390596	.	T	G	.	.	MAF_INRAE=2.632
NC_035101.1	80390633	.	T	G	.	.	MAF_USDA=7.377
NC_035101.1	80390637	.	G	T	.	.	MAF_USDA=2.459
NC_035101.1	80391577	.	T	G	.	.	MAF_USDA=15.854
NC_035101.1	80391591	.	A	C	.	.	MAF_USDA=22.561
NC_035101.1	80391613	.	C	A	.	.	MAF_USDA=35.417
NC_035101.1	80391616	.	T	C	.	.	MAF_USDA=10.417
NC_035101.1	80391759	.	T	C	.	.	MAF_USDA=1.667
NC_035101.1	80391764	.	C	T	.	.	MAF_USDA=41.667
NC_035101.1	80391775	.	G	C	.	.	MAF_INRAE=42.105;MAF_USDA=35.417
NC_035101.1	80391805	.	T	G	.	.	MAF_USDA=3.279
NC_035101.1	80393985	.	A	G	.	.	MAF_USDA=30.435
NC_035101.1	80393998	.	C	G	.	.	MAF_USDA=14.583
NC_035101.1	80394027	.	G	T	.	.	MAF_USDA=1.176
NC_035101.1	80394031	.	T	C	.	.	MAF_USDA=3.279
NC_035101.1	80394066	.	T	C	.	.	MAF_USDA=24.405
NC_035101.1	80394069	.	C	T	.	.	MAF_USDA=25.595
NC_035101.1	80394071	.	G	T	.	.	MAF_USDA=19.048
NC_035101.1	80394080	.	T	G	.	.	MAF_USDA=32.941
NC_035101.1	80394101	.	T	G	.	.	MAF_USDA=37.059
NC_035101.1	80394180	.	A	C	.	.	MAF_INRAE=26.582;MAF_USDA=35.882
NC_035101.1	80394208	.	G	A	.	.	MAF_USDA=6.471
NC_035101.1	80394274	.	T	C	.	.	MAF_INRAE=19.62;MAF_USDA=15.574
NC_035101.1	80394283	.	G	A	.	.	MAF_USDA=9.412
NC_035101.1	80394338	.	T	A	.	.	MAF_USDA=1.639
NC_035101.1	80394363	.	G	T	.	.	MAF_USDA=3.279
NC_035101.1	80394462	.	G	A	.	.	MAF_USDA=1.639
NC_035101.1	80394471	.	A	G	.	.	MAF_USDA=8.197
NC_035101.1	80394480	.	A	T	.	.	MAF_USDA=4.918
NC_035101.1	80394485	.	T	C	.	.	MAF_USDA=4.918
NC_035101.1	80394568	.	G	A	.	.	MAF_INRAE=8.228
NC_035101.1	80394579	.	A	G	.	.	MAF_INRAE=8.228
NC_035101.1	80394664	.	C	T	.	.	MAF_INRAE=5.263;MAF_USDA=9.412
NC_035101.1	80394708	.	A	G	.	.	MAF_INRAE=26.582;MAF_USDA=30.0
NC_035101.1	80394744	.	C	T	.	.	MAF_USDA=1.639
NC_035101.1	80394779	.	T	G	.	.	MAF_INRAE=26.582;MAF_USDA=28.824
NC_035101.1	80394784	.	C	T	.	.	MAF_INRAE=26.582;MAF_USDA=32.941
NC_035101.1	80394840	.	G	A	.	.	MAF_INRAE=47.468;MAF_USDA=44.118
NC_035101.1	80394870	.	G	T	.	.	MAF_USDA=3.571
NC_035101.1	80394883	.	T	C	.	.	MAF_USDA=27.083
NC_035101.1	80394895	.	C	A	.	.	MAF_USDA=22.917
NC_035101.1	80394974	.	G	A	.	.	MAF_USDA=4.545
NC_035101.1	80395058	.	G	A	.	.	MAF_USDA=23.913
NC_035101.1	80395771	.	G	T	.	.	MAF_USDA=45.833
NC_035101.1	80395806	.	T	C	.	.	MAF_USDA=22.917
NC_035101.1	80395827	.	G	T	.	.	MAF_USDA=29.167
NC_035101.1	80395829	.	G	A	.	.	MAF_USDA=29.167
NC_035101.1	80395831	.	C	T	.	.	MAF_USDA=10.417
NC_035101.1	80395837	.	C	T	.	.	MAF_USDA=29.167
NC_035101.1	80395856	.	G	A	.	.	MAF_USDA=29.167
NC_035101.1	80395860	.	A	T	.	.	MAF_USDA=29.167
NC_035101.1	80395874	.	A	G	.	.	MAF_USDA=33.333
NC_035101.1	80395890	.	T	C	.	.	MAF_USDA=39.583
NC_035101.1	80395917	.	T	C	.	.	MAF_INRAE=30.0;MAF_USDA=33.333
NC_035101.1	80395953	.	G	C	.	.	MAF_INRAE=30.0;MAF_USDA=33.333
NC_035101.1	80395956	.	T	G	.	.	MAF_INRAE=30.0;MAF_USDA=33.333
NC_035101.1	80396030	.	T	C	.	.	MAF_USDA=17.5
NC_035101.1	80396035	.	A	G	.	.	MAF_USDA=10.833
NC_035101.1	80396083	.	G	A	.	.	MAF_INRAE=36.842;MAF_USDA=28.235
NC_035101.1	80396095	.	C	T	.	.	MAF_USDA=42.353
NC_035101.1	80396098	.	T	G	.	.	MAF_USDA=3.279
NC_035101.1	80396126	.	G	A	.	.	MAF_USDA=34.706
NC_035101.1	80396143	.	C	T	.	.	MAF_USDA=5.738
NC_035101.1	80396145	.	A	T	.	.	MAF_USDA=5.738
NC_035101.1	80396146	.	G	A	.	.	MAF_INRAE=5.263;MAF_USDA=6.25
NC_035101.1	80396166	.	G	T	.	.	MAF_INRAE=36.842;MAF_USDA=27.083
NC_035101.1	80396255	.	C	T	.	.	MAF_INRAE=36.842;MAF_USDA=27.381
NC_035101.1	80396256	.	A	G	.	.	MAF_INRAE=44.167;MAF_USDA=46.429
NC_035101.1	80396310	.	A	G	.	.	MAF_INRAE=46.203;MAF_USDA=47.059
NC_035101.1	80396323	.	G	T	.	.	MAF_INRAE=20.253;MAF_USDA=22.131
NC_035101.1	80396437	.	A	G	.	.	MAF_USDA=47.619
NC_035101.1	80396462	.	C	A	.	.	MAF_INRAE=27.215;MAF_USDA=30.588
NC_035101.1	80396469	.	A	T	.	.	MAF_INRAE=18.354;MAF_USDA=18.852
NC_035101.1	80396489	.	T	G	.	.	MAF_USDA=1.639
NC_035101.1	80396529	.	G	A	.	.	MAF_USDA=10.0
NC_035101.1	80396547	.	T	C	.	.	MAF_USDA=19.828
NC_035101.1	80396560	.	T	C	.	.	MAF_INRAE=15.789;MAF_USDA=16.102
NC_035101.1	80396566	.	G	A	.	.	MAF_USDA=6.25
NC_035101.1	80396597	.	G	A	.	.	MAF_INRAE=15.789;MAF_USDA=20.492
NC_035101.1	80396600	.	A	T	.	.	MAF_USDA=20.492
NC_035101.1	80396630	.	A	G	.	.	MAF_INRAE=15.789;MAF_USDA=19.672
NC_035101.1	80396633	.	T	G	.	.	MAF_INRAE=5.263
NC_035101.1	80396641	.	C	A	.	.	MAF_INRAE=15.789;MAF_USDA=16.393
NC_035101.1	80396669	.	G	T	.	.	MAF_INRAE=15.789;MAF_USDA=18.852
NC_035101.1	80396690	.	T	C	.	.	MAF_INRAE=15.789;MAF_USDA=15.574
NC_035101.1	80396728	.	T	C	.	.	MAF_INRAE=4.167;MAF_USDA=3.279
NC_035101.1	80396748	.	A	G	.	.	MAF_INRAE=14.557;MAF_USDA=23.529
NC_035101.1	80396779	.	T	G	.	.	MAF_USDA=1.639
NC_035101.1	80396820	.	A	G	.	.	MAF_USDA=3.279
NC_035101.1	80396834	.	A	C	.	.	MAF_USDA=1.639
NC_035101.1	80396844	.	T	C	.	.	MAF_USDA=1.639
NC_035101.1	80396861	.	C	A	.	.	MAF_USDA=1.639
NC_035101.1	80396874	.	T	A	.	.	MAF_INRAE=20.886;MAF_USDA=27.647
NC_035101.1	80396875	.	G	C	.	.	MAF_USDA=6.25
NC_035101.1	80396893	.	A	C	.	.	MAF_USDA=1.639
NC_035101.1	80396911	.	C	T	.	.	MAF_USDA=1.639
NC_035101.1	80396991	.	A	G	.	.	MAF_INRAE=19.62;MAF_USDA=20.238
NC_035101.1	80397118	.	T	A	.	.	MAF_USDA=11.475
NC_035101.1	80397232	.	T	G	.	.	MAF_INRAE=9.494;MAF_USDA=6.471
NC_035101.1	80397271	.	A	C	.	.	MAF_INRAE=25.949;MAF_USDA=33.529
NC_035101.1	80397339	.	G	A	.	.	MAF_INRAE=25.949;MAF_USDA=40.588
NC_035101.1	80397346	.	A	C	.	.	MAF_INRAE=25.949;MAF_USDA=47.647
NC_035101.1	80397370	.	G	C	.	.	MAF_INRAE=46.203;MAF_USDA=40.476
NC_035101.1	80397396	.	T	C	.	.	MAF_INRAE=25.316;MAF_USDA=47.024
NC_035101.1	80397433	.	G	A	.	.	MAF_INRAE=25.316;MAF_USDA=22.917
NC_035101.1	80397527	.	C	A	.	.	MAF_INRAE=23.418;MAF_USDA=17.857
NC_035101.1	80397548	.	C	T	.	.	MAF_USDA=1.667
NC_035101.1	80397554	.	C	T	.	.	MAF_INRAE=5.263;MAF_USDA=33.929
NC_035101.1	80397561	.	T	A	.	.	MAF_INRAE=5.263;MAF_USDA=33.929
NC_035101.1	80397573	.	C	G	.	.	MAF_USDA=10.0
NC_035101.1	80397585	.	G	A	.	.	MAF_INRAE=25.316;MAF_USDA=40.476
NC_035101.1	80397599	.	A	C	.	.	MAF_USDA=3.333
NC_035101.1	80397642	.	T	C	.	.	MAF_INRAE=5.263;MAF_USDA=34.118
NC_035101.1	80397684	.	C	A	.	.	MAF_USDA=25.0
NC_035101.1	80397700	.	C	T	.	.	MAF_USDA=1.176
NC_035101.1	80397702	.	T	C	.	.	MAF_INRAE=5.263;MAF_USDA=34.118
NC_035101.1	80397770	.	G	A	.	.	MAF_USDA=13.115
NC_035101.1	80397829	.	C	A	.	.	MAF_INRAE=25.949;MAF_USDA=40.588
NC_035101.1	80397839	.	C	A	.	.	MAF_INRAE=5.263;MAF_USDA=42.353
NC_035101.1	80397871	.	T	C	.	.	MAF_INRAE=5.263;MAF_USDA=42.353
NC_035101.1	80397925	.	C	A	.	.	MAF_USDA=9.836
NC_035101.1	80397928	.	A	G	.	.	MAF_INRAE=36.842;MAF_USDA=25.882
NC_035101.1	80397930	.	T	G	.	.	MAF_USDA=25.882
NC_035101.1	80397931	.	C	G	.	.	MAF_USDA=5.882
NC_035101.1	80397937	.	G	T	.	.	MAF_INRAE=36.842;MAF_USDA=27.083
NC_035101.1	80397957	.	C	T	.	.	MAF_USDA=6.25
NC_035101.1	80397958	.	C	T	.	.	MAF_USDA=6.25
NC_035101.1	80398049	.	T	C	.	.	MAF_USDA=50.0
NC_035101.1	80399016	.	C	T	.	.	MAF_USDA=5.294
NC_035101.1	80399044	.	G	T	.	.	MAF_INRAE=10.526;MAF_USDA=38.824
NC_035101.1	80399052	.	C	T	.	.	MAF_INRAE=10.526;MAF_USDA=45.882
NC_035101.1	80399074	.	T	G	.	.	MAF_INRAE=34.177;MAF_USDA=37.5
NC_035101.1	80399106	.	C	G	.	.	MAF_INRAE=44.937
NC_035101.1	80399128	.	C	T	.	.	MAF_USDA=17.647
NC_035101.1	80399130	.	A	T	.	.	MAF_USDA=4.706
NC_035101.1	80399145	.	T	C	.	.	MAF_USDA=3.279
NC_035101.1	80399162	.	C	A	.	.	MAF_INRAE=48.101;MAF_USDA=12.353
NC_035101.1	80399179	.	T	C	.	.	MAF_USDA=18.033
NC_035101.1	80399203	.	C	A	.	.	MAF_USDA=3.279
NC_035101.1	80399210	.	C	A	.	.	MAF_USDA=1.639
NC_035101.1	80399234	.	A	G	.	.	MAF_USDA=10.656
NC_035101.1	80399260	.	A	C	.	.	MAF_USDA=25.0
NC_035101.1	80399267	.	C	T	.	.	MAF_INRAE=15.823;MAF_USDA=39.412
NC_035101.1	80399269	.	T	G	.	.	MAF_INRAE=30.0;MAF_USDA=41.765
NC_035101.1	80399307	.	C	T	.	.	MAF_INRAE=1.667;MAF_USDA=8.235
NC_035101.1	80399343	.	G	T	.	.	MAF_INRAE=30.0;MAF_USDA=1.639
NC_035101.1	80399523	.	G	A	.	.	MAF_INRAE=10.759;MAF_USDA=5.294
NC_035101.1	80399539	.	G	A	.	.	MAF_INRAE=10.759;MAF_USDA=22.941
NC_035101.1	80399543	.	T	A	.	.	MAF_INRAE=5.833;MAF_USDA=22.941
NC_035101.1	80399545	.	C	T	.	.	MAF_INRAE=43.333;MAF_USDA=30.0
NC_035101.1	80399551	.	A	C	.	.	MAF_INRAE=50.0;MAF_USDA=15.574
NC_035101.1	80399599	.	T	A	.	.	MAF_INRAE=6.329
NC_035101.1	80399620	.	A	T	.	.	MAF_INRAE=1.667;MAF_USDA=6.25
NC_035101.1	80399664	.	A	C	.	.	MAF_INRAE=10.759;MAF_USDA=5.357
NC_035101.1	80399667	.	G	A	.	.	MAF_USDA=5.952
NC_035101.1	80399671	.	A	G	.	.	MAF_INRAE=7.595;MAF_USDA=6.25
NC_035101.1	80399678	.	A	C	.	.	MAF_INRAE=48.333;MAF_USDA=8.333
NC_035101.1	80399680	.	T	A	.	.	MAF_INRAE=8.333;MAF_USDA=6.25
NC_035101.1	80399683	.	A	T	.	.	MAF_INRAE=38.333
NC_035101.1	80399712	.	C	A,T	.	.	MAF_INRAE=47.368
NC_035101.1	80399724	.	C	T	.	.	MAF_INRAE=44.304;MAF_USDA=10.656
NC_035101.1	80399799	.	T	C	.	.	MAF_USDA=7.059
NC_035101.1	80399829	.	C	G	.	.	MAF_USDA=39.583
NC_035101.1	80399834	.	T	A	.	.	MAF_USDA=2.459
NC_035101.1	80399849	.	G	A	.	.	MAF_USDA=16.471
NC_035101.1	80399944	.	G	A	.	.	MAF_USDA=18.75
NC_035101.1	80399977	.	G	A	.	.	MAF_USDA=5.294
NC_035101.1	80400041	.	G	A	.	.	MAF_USDA=7.059
NC_035101.1	80400125	.	T	A	.	.	MAF_USDA=31.25
NC_035101.1	80400183	.	C	A	.	.	MAF_USDA=50.0
NC_035101.1	80400185	.	T	C	.	.	MAF_USDA=14.583
NC_035101.1	80401669	.	C	A	.	.	MAF_USDA=7.5
NC_035101.1	80401750	.	T	A	.	.	MAF_INRAE=36.842;MAF_USDA=20.238
NC_035101.1	80401868	.	C	T	.	.	MAF_INRAE=5.263;MAF_USDA=10.119
NC_035101.1	80401900	.	G	T	.	.	MAF_USDA=15.833
NC_035101.1	80401901	.	G	A	.	.	MAF_USDA=4.167
NC_035101.1	80401934	.	C	T	.	.	MAF_INRAE=40.506;MAF_USDA=22.619
NC_035101.1	80401966	.	C	T	.	.	MAF_INRAE=27.215;MAF_USDA=22.619
NC_035101.1	80402021	.	T	A	.	.	MAF_USDA=5.0
NC_035101.1	80402043	.	C	T	.	.	MAF_INRAE=24.684;MAF_USDA=11.667
NC_035101.1	80402108	.	G	T	.	.	MAF_USDA=2.083
NC_035101.1	80402111	.	G	T	.	.	MAF_INRAE=30.38;MAF_USDA=26.786
NC_035101.1	80402132	.	A	G	.	.	MAF_INRAE=20.253;MAF_USDA=41.071
NC_035101.1	80402153	.	G	T	.	.	MAF_USDA=7.738
NC_035101.1	80402159	.	C	A	.	.	MAF_USDA=3.333
NC_035101.1	80402178	.	A	G	.	.	MAF_INRAE=31.579;MAF_USDA=38.095
NC_035101.1	80402240	.	T	C	.	.	MAF_USDA=18.75
NC_035101.1	80402287	.	C	T	.	.	MAF_USDA=3.448
NC_035101.1	80402288	.	A	G	.	.	MAF_INRAE=20.0;MAF_USDA=20.833
NC_035101.1	80402328	.	G	T	.	.	MAF_USDA=16.667
NC_035101.1	80402355	.	A	G	.	.	MAF_INRAE=20.833;MAF_USDA=19.565
NC_035101.1	80402385	.	A	C	.	.	MAF_INRAE=20.833
NC_035101.1	80402391	.	T	C	.	.	MAF_INRAE=10.0
NC_035101.1	80402451	.	C	A	.	.	MAF_INRAE=27.215;MAF_USDA=18.75
NC_035101.1	80402452	.	A	C	.	.	MAF_USDA=10.417
NC_035101.1	80402453	.	T	A	.	.	MAF_INRAE=10.833;MAF_USDA=20.833
NC_035101.1	80402454	.	T	A	.	.	MAF_USDA=8.333
NC_035101.1	80402469	.	A	G	.	.	MAF_INRAE=10.833
NC_035101.1	80402478	.	G	T	.	.	MAF_USDA=4.237
NC_035101.1	80402483	.	GCGC	GCGA	.	.	MAF_USDA=10.417
NC_035101.1	80402509	.	T	A	.	.	MAF_USDA=11.585
NC_035101.1	80402511	.	G	T	.	.	MAF_INRAE=12.658;MAF_USDA=8.537
NC_035101.1	80402545	.	C	T	.	.	MAF_INRAE=5.263;MAF_USDA=6.25
NC_035101.1	80402549	.	G	C	.	.	MAF_USDA=11.585
NC_035101.1	80402568	.	A	C	.	.	MAF_INRAE=7.5;MAF_USDA=28.261
NC_035101.1	80402630	.	T	A	.	.	MAF_INRAE=4.167;MAF_USDA=8.537
NC_035101.1	80402707	.	A	C	.	.	MAF_INRAE=20.886;MAF_USDA=34.524
NC_035101.1	80402728	.	C	T	.	.	MAF_USDA=3.333
NC_035101.1	80402729	.	G	A	.	.	MAF_INRAE=5.263
NC_035101.1	80402781	.	G	A	.	.	MAF_USDA=2.5
NC_035101.1	80402783	.	G	C	.	.	MAF_INRAE=18.987;MAF_USDA=5.0
NC_035101.1	80402840	.	A	T	.	.	MAF_INRAE=5.263;MAF_USDA=13.69
NC_035101.1	80402857	.	T	C	.	.	MAF_INRAE=5.263;MAF_USDA=13.69
NC_035101.1	80402916	.	T	C	.	.	MAF_INRAE=8.228
NC_035101.1	80403086	.	A	G	.	.	MAF_USDA=27.108
NC_035101.1	80403114	.	T	G	.	.	MAF_USDA=29.167
NC_035101.1	80403115	.	A	T	.	.	MAF_USDA=12.5
NC_035101.1	80403182	.	G	T	.	.	MAF_USDA=7.927
NC_035101.1	80403197	.	C	A	.	.	MAF_USDA=27.083
NC_035101.1	80403199	.	T	G	.	.	MAF_USDA=27.439
NC_035101.1	80403337	.	C	T	.	.	MAF_INRAE=5.263;MAF_USDA=12.5
NC_035101.1	80403354	.	A	G	.	.	MAF_INRAE=5.263;MAF_USDA=9.036
NC_035101.1	80403523	.	C	A	.	.	MAF_INRAE=6.329;MAF_USDA=5.882
NC_035101.1	80403558	.	C	T	.	.	MAF_USDA=1.639
NC_035101.1	80403565	.	T	C	.	.	MAF_INRAE=5.263;MAF_USDA=9.412
NC_035101.1	80403605	.	T	C	.	.	MAF_USDA=20.238
NC_035101.1	80403677	.	A	G	.	.	MAF_USDA=2.459
NC_035101.1	80403679	.	T	C	.	.	MAF_INRAE=8.228;MAF_USDA=22.024
NC_035101.1	80403715	.	C	T	.	.	MAF_INRAE=18.987;MAF_USDA=48.235
NC_035101.1	80403727	.	C	T	.	.	MAF_USDA=2.459
NC_035101.1	80403746	.	C	T	.	.	MAF_INRAE=5.263;MAF_USDA=8.824
NC_035101.1	80403749	.	G	A	.	.	MAF_USDA=8.824
NC_035101.1	80403799	.	C	A	.	.	MAF_INRAE=23.418;MAF_USDA=17.059
NC_035101.1	80403820	.	C	T	.	.	MAF_INRAE=20.253;MAF_USDA=4.918
NC_035101.1	80403832	.	T	C	.	.	MAF_INRAE=6.329;MAF_USDA=17.059
NC_035101.1	80403884	.	T	C	.	.	MAF_INRAE=25.949;MAF_USDA=17.059
NC_035101.1	80403897	.	C	T	.	.	MAF_INRAE=8.228
NC_035101.1	80403918	.	T	C	.	.	MAF_USDA=7.059
NC_035101.1	80403919	.	G	A	.	.	MAF_USDA=26.471
NC_035101.1	80403926	.	A	C	.	.	MAF_USDA=2.5
NC_035101.1	80404001	.	T	C	.	.	MAF_USDA=2.459
NC_035101.1	80404005	.	A	G	.	.	MAF_INRAE=5.696;MAF_USDA=18.235
NC_035101.1	80404022	.	C	T	.	.	MAF_USDA=21.176
NC_035101.1	80404024	.	G	T	.	.	MAF_USDA=24.118
NC_035101.1	80404029	.	C	T	.	.	MAF_USDA=8.235
NC_035101.1	80404043	.	C	T	.	.	MAF_INRAE=5.263;MAF_USDA=16.471
NC_035101.1	80404429	.	G	A	.	.	MAF_USDA=11.475
NC_035101.1	80404450	.	T	A	.	.	MAF_USDA=3.279
NC_035101.1	80404461	.	G	C	.	.	MAF_USDA=29.167
NC_035101.1	80404471	.	G	A	.	.	MAF_USDA=8.333
NC_035101.1	80404485	.	T	G	.	.	MAF_USDA=20.588
NC_035101.1	80404488	.	A	C	.	.	MAF_USDA=4.098
NC_035101.1	80404497	.	A	G	.	.	MAF_USDA=20.0
NC_035101.1	80404579	.	T	G	.	.	MAF_INRAE=8.228
NC_035101.1	80404608	.	A	G	.	.	MAF_INRAE=8.228;MAF_USDA=21.176
NC_035101.1	80404621	.	T	C	.	.	MAF_USDA=19.048
NC_035101.1	80404623	.	C	T	.	.	MAF_USDA=2.941
NC_035101.1	80404627	.	T	A	.	.	MAF_INRAE=6.329;MAF_USDA=17.059
NC_035101.1	80404646	.	C	A	.	.	MAF_INRAE=6.329;MAF_USDA=17.059
NC_035101.1	80404674	.	T	C	.	.	MAF_INRAE=6.329
NC_035101.1	80404740	.	C	T	.	.	MAF_USDA=3.279
NC_035101.1	80404806	.	G	A	.	.	MAF_INRAE=5.263;MAF_USDA=9.412
NC_035101.1	80404833	.	G	C	.	.	MAF_USDA=1.639
NC_035101.1	80404836	.	C	T	.	.	MAF_USDA=2.459
NC_035101.1	80404850	.	C	A	.	.	MAF_USDA=1.639
NC_035101.1	80404860	.	C	T	.	.	MAF_INRAE=11.392;MAF_USDA=36.471
NC_035101.1	80404864	.	A	T	.	.	MAF_USDA=1.639
NC_035101.1	80404869	.	C	T	.	.	MAF_INRAE=8.228
NC_035101.1	80404890	.	C	T	.	.	MAF_INRAE=14.557;MAF_USDA=43.529
NC_035101.1	80404914	.	T	A	.	.	MAF_USDA=3.279
NC_035101.1	80404921	.	G	A	.	.	MAF_INRAE=5.263;MAF_USDA=4.118
NC_035101.1	80404967	.	G	A	.	.	MAF_USDA=4.118
NC_035101.1	80405009	.	C	T	.	.	MAF_USDA=9.412
NC_035101.1	80405035	.	T	C	.	.	MAF_USDA=18.675
NC_035101.1	80405036	.	T	C	.	.	MAF_USDA=34.94
NC_035101.1	80405049	.	G	A	.	.	MAF_USDA=18.75
NC_035101.1	80405078	.	C	T	.	.	MAF_USDA=14.583
NC_035101.1	80405084	.	T	C	.	.	MAF_USDA=33.333
NC_035101.1	80405132	.	C	T	.	.	MAF_USDA=4.918
NC_035101.1	80405141	.	T	A	.	.	MAF_USDA=12.941
NC_035101.1	80405144	.	G	A	.	.	MAF_USDA=9.412
NC_035101.1	80405147	.	G	A	.	.	MAF_USDA=8.197
NC_035101.1	80405228	.	C	T	.	.	MAF_USDA=8.824
NC_035101.1	80405232	.	A	T	.	.	MAF_USDA=8.824
NC_035101.1	80405257	.	C	T	.	.	MAF_USDA=8.824
NC_035101.1	80405288	.	G	A	.	.	MAF_USDA=10.0
NC_035101.1	80405299	.	C	T	.	.	MAF_USDA=22.353
NC_035101.1	80405346	.	T	C	.	.	MAF_USDA=8.824
NC_035101.1	80405381	.	T	C	.	.	MAF_USDA=17.059
NC_035101.1	80405451	.	C	T	.	.	MAF_USDA=4.706
NC_035101.1	80405465	.	A	G	.	.	MAF_INRAE=5.0;MAF_USDA=4.706
NC_035101.1	80405487	.	G	T	.	.	MAF_INRAE=15.789;MAF_USDA=35.417
NC_035101.1	80405491	.	G	T	.	.	MAF_USDA=35.417
NC_035101.1	80405494	.	C	T	.	.	MAF_USDA=16.667
NC_035101.1	80405522	.	C	A	.	.	MAF_USDA=1.639
NC_035101.1	80405532	.	T	C	.	.	MAF_INRAE=24.684;MAF_USDA=30.0
NC_035101.1	80405545	.	G	A	.	.	MAF_INRAE=5.263;MAF_USDA=9.412
NC_035101.1	80405559	.	G	A	.	.	MAF_INRAE=8.228
NC_035101.1	80405619	.	C	T	.	.	MAF_INRAE=5.263;MAF_USDA=11.176
NC_035101.1	80405627	.	A	G	.	.	MAF_USDA=1.667
NC_035101.1	80405678	.	C	A	.	.	MAF_USDA=8.333
NC_035101.1	80405704	.	T	G	.	.	MAF_USDA=18.75
NC_035101.1	80405794	.	G	C	.	.	MAF_INRAE=5.263;MAF_USDA=6.25
NC_035101.1	80405820	.	A	G	.	.	MAF_USDA=10.417
NC_035101.1	80405828	.	G	A	.	.	MAF_USDA=6.25
NC_035101.1	80405874	.	T	C	.	.	MAF_USDA=25.0
NC_035101.1	80405896	.	C	T	.	.	MAF_USDA=3.614
NC_035101.1	80405993	.	A	G	.	.	MAF_USDA=8.333
NC_035101.1	80406009	.	C	T	.	.	MAF_USDA=27.083
NC_035101.1	80406019	.	G	A	.	.	MAF_USDA=27.083
NC_035101.1	80406079	.	G	A	.	.	MAF_USDA=29.167
NC_035101.1	80406205	.	A	T	.	.	MAF_USDA=16.667
NC_035101.1	80406232	.	G	T	.	.	MAF_USDA=16.667
NC_035101.1	80406236	.	T	A	.	.	MAF_USDA=20.833
NC_035101.1	80406237	.	T	A	.	.	MAF_USDA=25.0
NC_035101.1	80406250	.	A	G	.	.	MAF_USDA=12.5
NC_035101.1	80406270	.	G	A	.	.	MAF_USDA=14.583
NC_035101.1	80406273	.	C	T	.	.	MAF_USDA=14.583
NC_035101.1	80406340	.	T	A	.	.	MAF_USDA=10.87
NC_035101.1	80406344	.	T	C	.	.	MAF_USDA=10.87
NC_035101.1	80406634	.	G	A	.	.	MAF_INRAE=4.167;MAF_USDA=8.333
NC_035101.1	80406652	.	A	T	.	.	MAF_INRAE=5.263;MAF_USDA=8.333
NC_035101.1	80406690	.	A	T	.	.	MAF_USDA=14.583
NC_035101.1	80406712	.	A	C	.	.	MAF_INRAE=10.0;MAF_USDA=27.083
NC_035101.1	80406778	.	T	C	.	.	MAF_INRAE=10.0;MAF_USDA=31.176
NC_035101.1	80406779	.	G	A	.	.	MAF_USDA=1.639
NC_035101.1	80406781	.	GT	GG	.	.	MAF_USDA=35.417
NC_035101.1	80406782	.	T	G	.	.	MAF_INRAE=10.833;MAF_USDA=27.869
NC_035101.1	80406785	.	C	T	.	.	MAF_USDA=9.016
NC_035101.1	80406821	.	T	A	.	.	MAF_INRAE=9.167;MAF_USDA=29.412
NC_035101.1	80406828	.	A	T	.	.	MAF_INRAE=9.167;MAF_USDA=30.588
NC_035101.1	80406832	.	T	A	.	.	MAF_INRAE=9.167;MAF_USDA=30.0
NC_035101.1	80406833	.	A	G	.	.	MAF_INRAE=9.167;MAF_USDA=30.0
NC_035101.1	80406882	.	T	C	.	.	MAF_INRAE=10.526;MAF_USDA=12.941
NC_035101.1	80406892	.	C	T	.	.	MAF_USDA=1.639
NC_035101.1	80406912	.	G	A	.	.	MAF_INRAE=5.263;MAF_USDA=6.25
NC_035101.1	80406938	.	C	T	.	.	MAF_INRAE=12.025;MAF_USDA=30.588
NC_035101.1	80406994	.	A	G	.	.	MAF_USDA=8.824
NC_035101.1	80407034	.	G	A	.	.	MAF_USDA=49.405
NC_035101.1	80407074	.	G	A	.	.	MAF_USDA=2.941
NC_035101.1	80407080	.	G	A	.	.	MAF_USDA=50.0
NC_035101.1	80407094	.	G	A	.	.	MAF_USDA=17.647
NC_035101.1	80407100	.	G	A	.	.	MAF_USDA=1.639
NC_035101.1	80407107	.	C	G	.	.	MAF_INRAE=11.667;MAF_USDA=2.459
NC_035101.1	80407114	.	G	A	.	.	MAF_USDA=9.412
NC_035101.1	80407255	.	A	C	.	.	MAF_USDA=10.588
NC_035101.1	80407256	.	G	A	.	.	MAF_USDA=30.0
NC_035101.1	80407258	.	T	G	.	.	MAF_USDA=1.639
NC_035101.1	80407280	.	T	A	.	.	MAF_USDA=12.5
NC_035101.1	80407291	.	A	G	.	.	MAF_USDA=2.941
NC_035101.1	80407300	.	A	T	.	.	MAF_USDA=18.452
NC_035101.1	80407302	.	C	A	.	.	MAF_USDA=6.548
NC_035101.1	80407323	.	A	G	.	.	MAF_USDA=1.639
NC_035101.1	80407334	.	C	A	.	.	MAF_USDA=50.0
NC_035101.1	80407760	.	T	A	.	.	MAF_USDA=18.675
NC_035101.1	80407776	.	C	G	.	.	MAF_USDA=33.333
NC_035101.1	80407792	.	T	A	.	.	MAF_USDA=17.647
NC_035101.1	80407799	.	A	G	.	.	MAF_USDA=29.412
NC_035101.1	80407810	.	C	T	.	.	MAF_USDA=32.353
NC_035101.1	80407827	.	G	T	.	.	MAF_USDA=4.118
NC_035101.1	80407831	.	T	A	.	.	MAF_USDA=29.167
NC_035101.1	80407832	.	G	A	.	.	MAF_USDA=3.279
NC_035101.1	80407846	.	A	G	.	.	MAF_USDA=4.118
NC_035101.1	80407863	.	T	G	.	.	MAF_USDA=4.118
NC_035101.1	80407875	.	C	T	.	.	MAF_USDA=30.0
NC_035101.1	80407886	.	C	G	.	.	MAF_USDA=18.235
NC_035101.1	80407889	.	A	G	.	.	MAF_USDA=27.059
NC_035101.1	80407891	.	C	A	.	.	MAF_USDA=4.706
NC_035101.1	80407904	.	G	T	.	.	MAF_USDA=3.279
NC_035101.1	80407905	.	T	G	.	.	MAF_USDA=31.176
NC_035101.1	80407913	.	A	G	.	.	MAF_USDA=4.706
NC_035101.1	80407915	.	C	G	.	.	MAF_USDA=31.176
NC_035101.1	80407943	.	C	T	.	.	MAF_USDA=30.588
NC_035101.1	80407970	.	A	C	.	.	MAF_USDA=3.279
NC_035101.1	80407975	.	A	T	.	.	MAF_USDA=3.279
NC_035101.1	80407981	.	T	A	.	.	MAF_USDA=4.118
NC_035101.1	80408136	.	C	A	.	.	MAF_INRAE=7.895;MAF_USDA=12.5
NC_035101.1	80408147	.	A	C	.	.	MAF_INRAE=13.158;MAF_USDA=16.667
NC_035101.1	80408168	.	T	A	.	.	MAF_INRAE=8.861;MAF_USDA=12.5
NC_035101.1	80408173	.	G	A	.	.	MAF_INRAE=5.263
NC_035101.1	80408182	.	T	C	.	.	MAF_INRAE=10.833;MAF_USDA=31.548
NC_035101.1	80408207	.	G	T	.	.	MAF_INRAE=5.263
NC_035101.1	80408242	.	A	C	.	.	MAF_INRAE=10.0;MAF_USDA=30.357
NC_035101.1	80408265	.	A	G	.	.	MAF_INRAE=10.0;MAF_USDA=29.167
NC_035101.1	80408270	.	G	T	.	.	MAF_INRAE=10.0;MAF_USDA=29.167
NC_035101.1	80408271	.	T	A	.	.	MAF_INRAE=10.0;MAF_USDA=29.167
NC_035101.1	80408298	.	C	T	.	.	MAF_USDA=2.41
NC_035101.1	80408313	.	A	C	.	.	MAF_USDA=32.738
NC_035101.1	80408324	.	A	G	.	.	MAF_USDA=4.167
NC_035101.1	80408393	.	C	A	.	.	MAF_USDA=10.87
NC_035101.1	80408404	.	C	A	.	.	MAF_USDA=33.333
NC_035101.1	80408446	.	T	C	.	.	MAF_USDA=31.548
NC_035101.1	80408459	.	A	G	.	.	MAF_USDA=36.471
NC_035101.1	80408481	.	G	C	.	.	MAF_USDA=1.639
NC_035101.1	80408482	.	A	G	.	.	MAF_USDA=1.639
NC_035101.1	80408533	.	C	T	.	.	MAF_INRAE=11.667;MAF_USDA=31.25
NC_035101.1	80408552	.	G	A	.	.	MAF_USDA=16.667
NC_035101.1	80408562	.	G	A	.	.	MAF_USDA=35.417
NC_035101.1	80408580	.	T	A	.	.	MAF_USDA=31.25
NC_035101.1	80408683	.	C	T	.	.	MAF_USDA=1.639
NC_035101.1	80408684	.	C	T	.	.	MAF_USDA=29.167
NC_035101.1	80408694	.	T	A	.	.	MAF_USDA=7.377
NC_035101.1	80408698	.	A	G	.	.	MAF_USDA=17.059
NC_035101.1	80408705	.	G	A	.	.	MAF_USDA=28.235
NC_035101.1	80408760	.	C	A	.	.	MAF_INRAE=10.0;MAF_USDA=28.235
NC_035101.1	80408769	.	C	T	.	.	MAF_INRAE=9.167;MAF_USDA=16.667
NC_035101.1	80408779	.	T	A	.	.	MAF_INRAE=10.0;MAF_USDA=35.417
NC_035101.1	80408790	.	A	G	.	.	MAF_INRAE=10.0;MAF_USDA=30.0
NC_035101.1	80408895	.	T	C	.	.	MAF_USDA=3.279
NC_035101.1	80408950	.	T	C	.	.	MAF_USDA=1.639
NC_035101.1	80408966	.	G	A	.	.	MAF_USDA=3.529
NC_035101.1	80408995	.	G	A	.	.	MAF_INRAE=11.392;MAF_USDA=30.0
NC_035101.1	80409001	.	A	G	.	.	MAF_INRAE=11.392;MAF_USDA=30.588
NC_035101.1	80409018	.	G	T	.	.	MAF_USDA=1.639
NC_035101.1	80409035	.	A	C	.	.	MAF_INRAE=10.526;MAF_USDA=4.118
NC_035101.1	80409036	.	T	A	.	.	MAF_USDA=4.118
NC_035101.1	80409078	.	G	C	.	.	MAF_USDA=18.75
NC_035101.1	80409081	.	G	A	.	.	MAF_INRAE=5.263;MAF_USDA=9.412
NC_035101.1	80409160	.	T	C	.	.	MAF_INRAE=12.025;MAF_USDA=34.118
NC_035101.1	80409185	.	T	A	.	.	MAF_INRAE=10.0;MAF_USDA=35.417
NC_035101.1	80409204	.	T	A	.	.	MAF_INRAE=9.167;MAF_USDA=3.279
NC_035101.1	80409225	.	C	T	.	.	MAF_INRAE=10.526;MAF_USDA=11.176
NC_035101.1	80409227	.	C	T	.	.	MAF_INRAE=10.0;MAF_USDA=13.529
NC_035101.1	80409246	.	A	G	.	.	MAF_USDA=16.667
NC_035101.1	80409285	.	C	T	.	.	MAF_USDA=3.279
NC_035101.1	80409330	.	C	A	.	.	MAF_INRAE=10.526;MAF_USDA=11.765
NC_035101.1	80409335	.	A	G	.	.	MAF_USDA=16.667
NC_035101.1	80409354	.	G	T	.	.	MAF_INRAE=10.526;MAF_USDA=18.75
NC_035101.1	80409355	.	G	A	.	.	MAF_USDA=18.75
NC_035101.1	80409362	.	C	T	.	.	MAF_USDA=17.073
NC_035101.1	80409363	.	A	G	.	.	MAF_USDA=17.073
NC_035101.1	80409372	.	A	T	.	.	MAF_INRAE=10.526;MAF_USDA=28.235
NC_035101.1	80409375	.	G	T	.	.	MAF_USDA=3.279
NC_035101.1	80409382	.	A	C	.	.	MAF_INRAE=15.789;MAF_USDA=25.41
NC_035101.1	80409383	.	G	T	.	.	MAF_USDA=25.41
NC_035101.1	80409387	.	T	C	.	.	MAF_USDA=10.656
NC_035101.1	80409408	.	T	C	.	.	MAF_INRAE=5.263
NC_035101.1	80409513	.	C	G	.	.	MAF_INRAE=5.263
NC_035101.1	80409995	.	G	T	.	.	MAF_USDA=27.083
NC_035101.1	80410021	.	A	G	.	.	MAF_USDA=18.75
NC_035101.1	80410027	.	C	T	.	.	MAF_USDA=12.5
NC_035101.1	80410035	.	T	G	.	.	MAF_USDA=41.667
NC_035101.1	80410048	.	G	T	.	.	MAF_USDA=10.417
NC_035101.1	80412092	.	A	T	.	.	MAF_USDA=12.941
NC_035101.1	80412094	.	C	T	.	.	MAF_USDA=6.25
NC_035101.1	80412111	.	C	A	.	.	MAF_USDA=12.941
NC_035101.1	80412184	.	T	A	.	.	MAF_INRAE=5.263;MAF_USDA=7.143
NC_035101.1	80412204	.	C	T	.	.	MAF_USDA=3.279
NC_035101.1	80412239	.	TAAAAAAAAAAT	TAAAAAAAAAAA	.	.	MAF_USDA=8.333
NC_035101.1	80412251	.	A	T	.	.	MAF_USDA=3.529
NC_035101.1	80412264	.	C	T	.	.	MAF_INRAE=5.263
NC_035101.1	80412287	.	C	T	.	.	MAF_INRAE=8.228;MAF_USDA=4.918
NC_035101.1	80412310	.	G	T	.	.	MAF_USDA=7.377
NC_035101.1	80412408	.	G	A	.	.	MAF_INRAE=10.526;MAF_USDA=13.529
NC_035101.1	80412485	.	G	C	.	.	MAF_INRAE=9.494;MAF_USDA=13.529
NC_035101.1	80412559	.	C	T	.	.	MAF_INRAE=32.911;MAF_USDA=22.353
NC_035101.1	80412639	.	T	A	.	.	MAF_USDA=33.333
NC_035101.1	80412641	.	T	A	.	.	MAF_USDA=6.25
NC_035101.1	80412675	.	A	G	.	.	MAF_INRAE=4.167
NC_035101.1	80412689	.	T	A	.	.	MAF_INRAE=23.418;MAF_USDA=25.882
NC_035101.1	80412691	.	T	A	.	.	MAF_INRAE=27.5;MAF_USDA=25.294
NC_035101.1	80412744	.	G	A	.	.	MAF_INRAE=10.526;MAF_USDA=12.5
NC_035101.1	80412745	.	C	A	.	.	MAF_INRAE=14.167;MAF_USDA=14.706
NC_035101.1	80412775	.	C	T	.	.	MAF_INRAE=20.253;MAF_USDA=6.557
NC_035101.1	80412799	.	G	A	.	.	MAF_INRAE=5.263;MAF_USDA=4.918
NC_035101.1	80412810	.	A	G	.	.	MAF_USDA=22.353
NC_035101.1	80412863	.	A	G	.	.	MAF_INRAE=11.667;MAF_USDA=11.176
NC_035101.1	80412888	.	T	C	.	.	MAF_INRAE=42.405;MAF_USDA=33.529
NC_035101.1	80412914	.	T	C	.	.	MAF_INRAE=21.053
NC_035101.1	80412989	.	C	T	.	.	MAF_INRAE=1.667;MAF_USDA=6.25
NC_035101.1	80412990	.	G	A	.	.	MAF_INRAE=22.785;MAF_USDA=11.765
NC_035101.1	80413031	.	G	A	.	.	MAF_USDA=2.459
NC_035101.1	80413037	.	T	C	.	.	MAF_INRAE=31.579;MAF_USDA=7.059
NC_035101.1	80413115	.	T	G	.	.	MAF_INRAE=18.354;MAF_USDA=19.412
NC_035101.1	80413147	.	A	G	.	.	MAF_INRAE=25.949;MAF_USDA=12.353
NC_035101.1	80413166	.	G	T	.	.	MAF_INRAE=10.833;MAF_USDA=20.0
NC_035101.1	80413178	.	A	C	.	.	MAF_INRAE=10.833;MAF_USDA=19.412
NC_035101.1	80413193	.	C	A	.	.	MAF_USDA=14.118
NC_035101.1	80413244	.	G	A	.	.	MAF_INRAE=13.333
NC_035101.1	80413301	.	T	A	.	.	MAF_USDA=14.583
NC_035101.1	80413322	.	T	A	.	.	MAF_USDA=14.583
NC_035101.1	80413331	.	G	A	.	.	MAF_USDA=39.583
NC_035101.1	80415176	.	C	T	.	.	MAF_INRAE=21.053;MAF_USDA=36.471
NC_035101.1	80415210	.	T	A	.	.	MAF_USDA=1.639
NC_035101.1	80415244	.	G	A	.	.	MAF_USDA=1.639
NC_035101.1	80415274	.	C	A	.	.	MAF_INRAE=4.167;MAF_USDA=5.738
NC_035101.1	80415379	.	T	A	.	.	MAF_INRAE=44.304;MAF_USDA=37.059
NC_035101.1	80415432	.	A	G	.	.	MAF_INRAE=4.167;MAF_USDA=2.459
NC_035101.1	80415457	.	G	T	.	.	MAF_INRAE=20.0
NC_035101.1	80415465	.	A	G	.	.	MAF_USDA=5.294
NC_035101.1	80415533	.	G	T	.	.	MAF_USDA=2.459
NC_035101.1	80415534	.	G	T	.	.	MAF_USDA=9.412
NC_035101.1	80415566	.	T	A	.	.	MAF_INRAE=4.167;MAF_USDA=31.25
NC_035101.1	80415577	.	T	C	.	.	MAF_INRAE=4.167
NC_035101.1	80415584	.	T	C	.	.	MAF_USDA=10.0
NC_035101.1	80415590	.	A	G	.	.	MAF_INRAE=16.456;MAF_USDA=27.381
NC_035101.1	80415612	.	G	A	.	.	MAF_INRAE=38.608;MAF_USDA=38.824
NC_035101.1	80415614	.	A	G	.	.	MAF_USDA=11.765
NC_035101.1	80415615	.	C	T	.	.	MAF_INRAE=4.167
NC_035101.1	80415635	.	A	G	.	.	MAF_USDA=1.639
NC_035101.1	80415643	.	C	T	.	.	MAF_INRAE=44.937;MAF_USDA=42.941
NC_035101.1	80415654	.	G	T	.	.	MAF_INRAE=43.333;MAF_USDA=30.0
NC_035101.1	80415678	.	G	C	.	.	MAF_INRAE=35.443;MAF_USDA=17.857
NC_035101.1	80415682	.	G	A	.	.	MAF_INRAE=38.333;MAF_USDA=47.619
NC_035101.1	80415699	.	C	A	.	.	MAF_INRAE=36.076;MAF_USDA=18.452
NC_035101.1	80415700	.	T	C	.	.	MAF_INRAE=34.167;MAF_USDA=38.69
NC_035101.1	80415716	.	T	A	.	.	MAF_INRAE=4.167;MAF_USDA=8.235
NC_035101.1	80415735	.	G	T	.	.	MAF_INRAE=37.975
NC_035101.1	80415743	.	G	T	.	.	MAF_INRAE=13.333;MAF_USDA=14.583
NC_035101.1	80415751	.	A	G	.	.	MAF_INRAE=16.456;MAF_USDA=14.118
NC_035101.1	80415770	.	A	C	.	.	MAF_USDA=14.583
NC_035101.1	80415774	.	A	C	.	.	MAF_USDA=16.667
NC_035101.1	80415778	.	T	C	.	.	MAF_USDA=1.667
NC_035101.1	80415782	.	C	T	.	.	MAF_INRAE=10.526;MAF_USDA=11.176
NC_035101.1	80415789	.	T	C	.	.	MAF_USDA=2.459
NC_035101.1	80415802	.	T	G	.	.	MAF_INRAE=17.089;MAF_USDA=25.882
NC_035101.1	80415807	.	C	G	.	.	MAF_USDA=16.471
NC_035101.1	80415816	.	T	G	.	.	MAF_INRAE=21.053;MAF_USDA=2.976
NC_035101.1	80415828	.	A	T	.	.	MAF_INRAE=4.167;MAF_USDA=1.667
NC_035101.1	80415848	.	A	C	.	.	MAF_USDA=25.595
NC_035101.1	80415880	.	A	G	.	.	MAF_USDA=12.5
NC_035101.1	80415887	.	T	C	.	.	MAF_USDA=1.667
NC_035101.1	80415899	.	C	T	.	.	MAF_INRAE=14.557
NC_035101.1	80415912	.	G	T	.	.	MAF_INRAE=3.333;MAF_USDA=1.667
NC_035101.1	80415916	.	C	T	.	.	MAF_INRAE=37.342;MAF_USDA=27.5
NC_035101.1	80415948	.	G	C	.	.	MAF_USDA=19.277
NC_035101.1	80415977	.	C	T	.	.	MAF_USDA=30.0
NC_035101.1	80415995	.	G	C	.	.	MAF_USDA=30.0
NC_035101.1	80416644	.	C	T	.	.	MAF_USDA=27.083
NC_035101.1	80416756	.	T	C	.	.	MAF_USDA=50.0
NC_035101.1	80416816	.	G	A	.	.	MAF_INRAE=24.684;MAF_USDA=11.176
NC_035101.1	80416823	.	T	A	.	.	MAF_INRAE=36.076;MAF_USDA=14.706
NC_035101.1	80416860	.	T	C	.	.	MAF_INRAE=4.167;MAF_USDA=1.639
NC_035101.1	80416884	.	C	T	.	.	MAF_USDA=5.294
NC_035101.1	80416936	.	G	A	.	.	MAF_USDA=3.279
NC_035101.1	80417025	.	G	A	.	.	MAF_USDA=1.765
NC_035101.1	80417071	.	T	C	.	.	MAF_INRAE=4.167;MAF_USDA=1.639
NC_035101.1	80417073	.	T	G	.	.	MAF_INRAE=4.167;MAF_USDA=17.059
NC_035101.1	80417095	.	A	G	.	.	MAF_USDA=16.471
NC_035101.1	80417110	.	G	A	.	.	MAF_INRAE=4.167;MAF_USDA=1.639
NC_035101.1	80417125	.	A	G	.	.	MAF_INRAE=4.167;MAF_USDA=1.639
NC_035101.1	80417136	.	G	C	.	.	MAF_INRAE=4.167;MAF_USDA=1.639
NC_035101.1	80417212	.	T	C	.	.	MAF_USDA=21.765
NC_035101.1	80417222	.	G	T	.	.	MAF_USDA=11.176
NC_035101.1	80417241	.	A	T	.	.	MAF_USDA=1.639
NC_035101.1	80417272	.	A	C	.	.	MAF_USDA=5.738
NC_035101.1	80417285	.	G	A	.	.	MAF_USDA=9.524
NC_035101.1	80417315	.	G	A	.	.	MAF_USDA=17.5
NC_035101.1	80417342	.	G	A	.	.	MAF_USDA=17.059
NC_035101.1	80417344	.	A	C	.	.	MAF_INRAE=4.167;MAF_USDA=22.941
NC_035101.1	80417421	.	T	G	.	.	MAF_INRAE=4.167;MAF_USDA=1.639
NC_035101.1	80417445	.	G	A	.	.	MAF_USDA=6.557
NC_035101.1	80417496	.	G	A	.	.	MAF_INRAE=4.167;MAF_USDA=20.588
NC_035101.1	80417512	.	G	T	.	.	MAF_INRAE=4.167;MAF_USDA=1.639
NC_035101.1	80417514	.	C	G	.	.	MAF_INRAE=4.167;MAF_USDA=1.639
NC_035101.1	80417520	.	G	T	.	.	MAF_INRAE=4.167;MAF_USDA=1.639
NC_035101.1	80417531	.	T	A	.	.	MAF_INRAE=4.167;MAF_USDA=1.639
NC_035101.1	80417541	.	T	G	.	.	MAF_INRAE=4.167
NC_035101.1	80417543	.	C	T	.	.	MAF_INRAE=4.167
NC_035101.1	80417546	.	G	A	.	.	MAF_INRAE=4.167
NC_035101.1	80417548	.	A	T	.	.	MAF_INRAE=4.167
NC_035101.1	80417555	.	G	C	.	.	MAF_INRAE=4.167
NC_035101.1	80417573	.	A	G	.	.	MAF_INRAE=3.333;MAF_USDA=15.882
NC_035101.1	80417581	.	C	T	.	.	MAF_INRAE=3.333
NC_035101.1	80417582	.	G	T	.	.	MAF_INRAE=3.333
NC_035101.1	80417586	.	A	G	.	.	MAF_USDA=1.639
NC_035101.1	80417587	.	G	A	.	.	MAF_USDA=1.639
NC_035101.1	80417626	.	T	C	.	.	MAF_INRAE=3.333;MAF_USDA=11.475
NC_035101.1	80417655	.	A	G	.	.	MAF_INRAE=4.167;MAF_USDA=16.471
NC_035101.1	80417662	.	C	T	.	.	MAF_INRAE=4.167
NC_035101.1	80417663	.	T	C	.	.	MAF_INRAE=4.167
NC_035101.1	80417664	.	A	T	.	.	MAF_INRAE=17.089;MAF_USDA=14.583
NC_035101.1	80417669	.	T	C	.	.	MAF_USDA=9.836
NC_035101.1	80417686	.	A	T	.	.	MAF_INRAE=4.167;MAF_USDA=1.639
NC_035101.1	80417694	.	T	G	.	.	MAF_USDA=8.824
NC_035101.1	80417696	.	G	A	.	.	MAF_INRAE=4.167
NC_035101.1	80417712	.	C	T	.	.	MAF_INRAE=4.167
NC_035101.1	80417713	.	G	A	.	.	MAF_USDA=21.765
NC_035101.1	80417718	.	G	C	.	.	MAF_INRAE=12.5;MAF_USDA=19.672
NC_035101.1	80417720	.	C	G,T	.	.	MAF_INRAE=9.167;MAF_USDA=6.557
NC_035101.1	80417723	.	T	C	.	.	MAF_INRAE=10.833
NC_035101.1	80417724	.	A	T	.	.	MAF_INRAE=4.167
NC_035101.1	80417725	.	C	A	.	.	MAF_INRAE=34.177;MAF_USDA=15.294
NC_035101.1	80417726	.	G	T	.	.	MAF_USDA=15.882
NC_035101.1	80417729	.	G	A	.	.	MAF_INRAE=12.5
NC_035101.1	80417734	.	C	A	.	.	MAF_INRAE=4.167;MAF_USDA=5.0
NC_035101.1	80417738	.	G	A	.	.	MAF_INRAE=11.667
NC_035101.1	80417740	.	T	C	.	.	MAF_INRAE=15.0;MAF_USDA=20.833
NC_035101.1	80417741	.	C	T	.	.	MAF_INRAE=12.5
NC_035101.1	80417747	.	C	G	.	.	MAF_INRAE=20.0
NC_035101.1	80417757	.	C	A	.	.	MAF_USDA=9.836
NC_035101.1	80417759	.	T	A	.	.	MAF_INRAE=17.5
NC_035101.1	80417765	.	C	G	.	.	MAF_INRAE=18.333
NC_035101.1	80417767	.	C	T	.	.	MAF_INRAE=18.333
NC_035101.1	80417774	.	C	G	.	.	MAF_INRAE=18.333
NC_035101.1	80417776	.	C	G	.	.	MAF_INRAE=18.333
NC_035101.1	80417777	.	C	T	.	.	MAF_USDA=3.279
NC_035101.1	80417778	.	C	A	.	.	MAF_INRAE=18.333;MAF_USDA=14.118
NC_035101.1	80417794	.	C	T	.	.	MAF_INRAE=20.0
NC_035101.1	80417797	.	T	C	.	.	MAF_INRAE=20.0
NC_035101.1	80417801	.	C	G	.	.	MAF_INRAE=20.0
NC_035101.1	80417804	.	G	T	.	.	MAF_INRAE=20.0
NC_035101.1	80417813	.	T	C	.	.	MAF_INRAE=20.0
NC_035101.1	80417823	.	C	T	.	.	MAF_INRAE=20.0
NC_035101.1	80417825	.	C	T	.	.	MAF_INRAE=19.167
NC_035101.1	80417828	.	G	A	.	.	MAF_USDA=1.639
NC_035101.1	80417831	.	A	G	.	.	MAF_INRAE=4.167;MAF_USDA=1.639
NC_035101.1	80417869	.	G	T	.	.	MAF_INRAE=8.333
NC_035101.1	80417870	.	T	C	.	.	MAF_INRAE=10.526
NC_035101.1	80417886	.	A	G	.	.	MAF_USDA=14.583
NC_035101.1	80417887	.	T	A	.	.	MAF_USDA=18.235
NC_035101.1	80417888	.	T	G	.	.	MAF_USDA=18.235
NC_035101.1	80417923	.	T	C	.	.	MAF_INRAE=22.785;MAF_USDA=47.917
NC_035101.1	80417933	.	T	C	.	.	MAF_INRAE=4.167;MAF_USDA=3.279
NC_035101.1	80417934	.	T	C	.	.	MAF_INRAE=19.62;MAF_USDA=34.706
NC_035101.1	80417972	.	A	G	.	.	MAF_INRAE=23.418;MAF_USDA=35.294
NC_035101.1	80417980	.	G	C	.	.	MAF_USDA=5.882
NC_035101.1	80417984	.	T	C	.	.	MAF_INRAE=4.167;MAF_USDA=17.647
NC_035101.1	80417993	.	C	A	.	.	MAF_INRAE=36.076;MAF_USDA=11.176
NC_035101.1	80418022	.	G	A	.	.	MAF_USDA=1.639
NC_035101.1	80418025	.	A	G	.	.	MAF_USDA=1.639
NC_035101.1	80418055	.	A	C	.	.	MAF_USDA=1.639
NC_035101.1	80418083	.	T	C	.	.	MAF_INRAE=5.263;MAF_USDA=8.824
NC_035101.1	80418107	.	C	A	.	.	MAF_INRAE=10.526
NC_035101.1	80418109	.	T	A	.	.	MAF_INRAE=6.667
NC_035101.1	80418120	.	C	A	.	.	MAF_INRAE=15.19
NC_035101.1	80418133	.	G	A	.	.	MAF_USDA=6.471
NC_035101.1	80418185	.	T	G	.	.	MAF_INRAE=31.579;MAF_USDA=10.417
NC_035101.1	80418224	.	T	C	.	.	MAF_USDA=10.417
NC_035101.1	80418371	.	T	C	.	.	MAF_INRAE=21.053;MAF_USDA=4.118
NC_035101.1	80418376	.	A	G	.	.	MAF_USDA=1.639
NC_035101.1	80418421	.	C	T	.	.	MAF_INRAE=16.456
NC_035101.1	80418434	.	T	G	.	.	MAF_USDA=4.918
NC_035101.1	80418437	.	G	A	.	.	MAF_INRAE=1.667;MAF_USDA=6.25
NC_035101.1	80418497	.	C	T	.	.	MAF_INRAE=4.167;MAF_USDA=1.639
NC_035101.1	80418499	.	A	G	.	.	MAF_USDA=12.353
NC_035101.1	80418519	.	T	A	.	.	MAF_INRAE=3.333
NC_035101.1	80418544	.	A	G	.	.	MAF_USDA=4.167
NC_035101.1	80418588	.	T	C	.	.	MAF_INRAE=10.526;MAF_USDA=17.059
NC_035101.1	80418622	.	A	G	.	.	MAF_INRAE=4.167;MAF_USDA=4.098
NC_035101.1	80418647	.	A	T	.	.	MAF_INRAE=4.167
NC_035101.1	80418650	.	T	A	.	.	MAF_INRAE=16.456;MAF_USDA=31.548
NC_035101.1	80418651	.	A	T	.	.	MAF_USDA=26.786
NC_035101.1	80418690	.	C	T	.	.	MAF_USDA=6.557
NC_035101.1	80418706	.	T	C	.	.	MAF_USDA=20.0
NC_035101.1	80418726	.	G	T	.	.	MAF_INRAE=4.167
NC_035101.1	80418729	.	A	G	.	.	MAF_INRAE=4.167;MAF_USDA=4.918
NC_035101.1	80418744	.	G	T	.	.	MAF_INRAE=16.456;MAF_USDA=2.459
NC_035101.1	80418747	.	C	G	.	.	MAF_INRAE=4.167
NC_035101.1	80418755	.	A	T	.	.	MAF_INRAE=10.526;MAF_USDA=12.353
NC_035101.1	80418758	.	C	G	.	.	MAF_INRAE=4.167
NC_035101.1	80418774	.	G	A	.	.	MAF_INRAE=5.833;MAF_USDA=25.882
NC_035101.1	80418819	.	T	C	.	.	MAF_INRAE=10.833
NC_035101.1	80418843	.	C	T	.	.	MAF_INRAE=1.667;MAF_USDA=25.294
NC_035101.1	80418844	.	A	T	.	.	MAF_INRAE=4.167
NC_035101.1	80418855	.	A	T	.	.	MAF_INRAE=5.833;MAF_USDA=26.471
NC_035101.1	80418895	.	C	A	.	.	MAF_INRAE=1.667;MAF_USDA=26.471
NC_035101.1	80418911	.	C	T	.	.	MAF_USDA=9.016
NC_035101.1	80418932	.	T	C	.	.	MAF_USDA=9.412
NC_035101.1	80418955	.	C	T	.	.	MAF_INRAE=10.833
NC_035101.1	80418960	.	C	T	.	.	MAF_INRAE=4.167;MAF_USDA=5.882
NC_035101.1	80418973	.	G	T	.	.	MAF_INRAE=20.253;MAF_USDA=6.557
NC_035101.1	80418976	.	G	A	.	.	MAF_INRAE=21.667;MAF_USDA=6.557
NC_035101.1	80418977	.	G	C	.	.	MAF_USDA=48.824
NC_035101.1	80418979	.	C	A	.	.	MAF_INRAE=4.167;MAF_USDA=1.639
NC_035101.1	80419008	.	C	T	.	.	MAF_INRAE=6.329;MAF_USDA=27.647
NC_035101.1	80419030	.	A	T	.	.	MAF_INRAE=10.833
NC_035101.1	80419051	.	C	G	.	.	MAF_INRAE=26.582;MAF_USDA=19.412
NC_035101.1	80419061	.	G	A	.	.	MAF_INRAE=20.253;MAF_USDA=5.738
NC_035101.1	80419087	.	C	T	.	.	MAF_USDA=8.197
NC_035101.1	80419116	.	T	A	.	.	MAF_USDA=6.25
NC_035101.1	80419133	.	A	T	.	.	MAF_USDA=1.639
NC_035101.1	80419139	.	A	C	.	.	MAF_INRAE=19.62;MAF_USDA=11.475
NC_035101.1	80419166	.	C	A	.	.	MAF_USDA=1.639
NC_035101.1	80419184	.	G	A	.	.	MAF_INRAE=23.418;MAF_USDA=8.197
NC_035101.1	80419220	.	C	A	.	.	MAF_INRAE=5.0
NC_035101.1	80419223	.	G	T	.	.	MAF_USDA=3.279
NC_035101.1	80419229	.	A	C	.	.	MAF_INRAE=19.62;MAF_USDA=9.836
NC_035101.1	80419270	.	A	C	.	.	MAF_INRAE=1.667;MAF_USDA=6.25
NC_035101.1	80419339	.	C	A	.	.	MAF_INRAE=23.418;MAF_USDA=7.377
NC_035101.1	80419342	.	T	G	.	.	MAF_INRAE=25.833;MAF_USDA=6.557
NC_035101.1	80419351	.	T	G	.	.	MAF_USDA=1.639
NC_035101.1	80419354	.	G	A	.	.	MAF_USDA=16.667
NC_035101.1	80419360	.	A	G	.	.	MAF_INRAE=4.167
NC_035101.1	80419381	.	C	T	.	.	MAF_USDA=1.639
NC_035101.1	80419382	.	A	G	.	.	MAF_INRAE=32.911;MAF_USDA=45.294
NC_035101.1	80419428	.	C	A	.	.	MAF_INRAE=24.051;MAF_USDA=6.557
NC_035101.1	80419429	.	A	C	.	.	MAF_INRAE=5.263
NC_035101.1	80419434	.	A	T	.	.	MAF_INRAE=24.051;MAF_USDA=6.557
NC_035101.1	80419445	.	G	A	.	.	MAF_INRAE=23.418;MAF_USDA=6.557
NC_035101.1	80419482	.	G	T	.	.	MAF_USDA=4.918
NC_035101.1	80419520	.	T	C	.	.	MAF_INRAE=20.253;MAF_USDA=9.836
NC_035101.1	80419528	.	G	A	.	.	MAF_INRAE=36.076;MAF_USDA=45.882
NC_035101.1	80419535	.	T	C	.	.	MAF_USDA=18.824
NC_035101.1	80419539	.	C	T	.	.	MAF_INRAE=21.667;MAF_USDA=5.738
NC_035101.1	80419573	.	A	G	.	.	MAF_INRAE=4.167
NC_035101.1	80419614	.	G	A	.	.	MAF_INRAE=10.526;MAF_USDA=12.353
NC_035101.1	80419628	.	T	C	.	.	MAF_INRAE=37.975;MAF_USDA=31.765
NC_035101.1	80419629	.	T	C	.	.	MAF_USDA=3.279
NC_035101.1	80419663	.	T	A	.	.	MAF_INRAE=41.667;MAF_USDA=16.471
NC_035101.1	80419664	.	A	C	.	.	MAF_INRAE=41.667;MAF_USDA=16.471
NC_035101.1	80419684	.	T	G	.	.	MAF_USDA=1.667
NC_035101.1	80419686	.	A	G	.	.	MAF_INRAE=36.076;MAF_USDA=14.881
NC_035101.1	80419690	.	C	A	.	.	MAF_INRAE=33.333;MAF_USDA=4.762
NC_035101.1	80419696	.	C	A	.	.	MAF_INRAE=28.481;MAF_USDA=4.762
NC_035101.1	80419712	.	A	G	.	.	MAF_USDA=10.656
NC_035101.1	80419732	.	C	A	.	.	MAF_USDA=6.25
NC_035101.1	80419754	.	A	G	.	.	MAF_INRAE=10.526;MAF_USDA=17.059
NC_035101.1	80419762	.	T	G	.	.	MAF_USDA=9.016
NC_035101.1	80419763	.	G	T	.	.	MAF_USDA=9.836
NC_035101.1	80419771	.	T	C	.	.	MAF_INRAE=10.526;MAF_USDA=11.176
NC_035101.1	80419780	.	G	A	.	.	MAF_USDA=10.656
NC_035101.1	80419791	.	AGCAACT	AGCAACC	.	.	MAF_USDA=4.167
NC_035101.1	80419811	.	T	A	.	.	MAF_INRAE=29.114;MAF_USDA=4.706
NC_035101.1	80419834	.	A	T	.	.	MAF_INRAE=27.848;MAF_USDA=4.706
NC_035101.1	80419856	.	G	C	.	.	MAF_INRAE=10.526;MAF_USDA=22.917
NC_035101.1	80419954	.	C	A	.	.	MAF_USDA=13.934
NC_035101.1	80419957	.	G	A	.	.	MAF_USDA=9.836
NC_035101.1	80419966	.	C	G	.	.	MAF_USDA=13.115
NC_035101.1	80419980	.	G	A	.	.	MAF_USDA=13.115
NC_035101.1	80419983	.	A	C	.	.	MAF_USDA=13.115
NC_035101.1	80420008	.	A	G	.	.	MAF_USDA=31.25
NC_035101.1	80420037	.	A	C	.	.	MAF_USDA=45.833
NC_035101.1	80420041	.	G	A	.	.	MAF_USDA=10.0
NC_035101.1	80420076	.	C	T	.	.	MAF_USDA=13.934
NC_035101.1	80420110	.	A	G	.	.	MAF_INRAE=21.053;MAF_USDA=26.23
NC_035101.1	80420125	.	G	A	.	.	MAF_USDA=6.471
NC_035101.1	80420127	.	C	T	.	.	MAF_USDA=12.295
NC_035101.1	80420155	.	C	A	.	.	MAF_INRAE=14.557;MAF_USDA=18.235
NC_035101.1	80420269	.	A	G	.	.	MAF_INRAE=26.316;MAF_USDA=15.294
NC_035101.1	80420295	.	A	G	.	.	MAF_USDA=45.833
NC_035101.1	80420343	.	G	T	.	.	MAF_INRAE=15.789;MAF_USDA=14.754
NC_035101.1	80420351	.	C	G	.	.	MAF_INRAE=5.263;MAF_USDA=15.882
NC_035101.1	80420353	.	T	C	.	.	MAF_INRAE=26.316;MAF_USDA=29.412
NC_035101.1	80420362	.	G	T	.	.	MAF_USDA=20.588
NC_035101.1	80420409	.	G	A	.	.	MAF_USDA=4.706
NC_035101.1	80420482	.	A	C	.	.	MAF_USDA=8.333
NC_035101.1	80420514	.	A	G	.	.	MAF_USDA=35.417
NC_035101.1	80420921	.	C	A	.	.	MAF_USDA=33.333
NC_035101.1	80420928	.	C	T	.	.	MAF_USDA=8.333
NC_035101.1	80420942	.	A	G	.	.	MAF_USDA=10.417
NC_035101.1	80420966	.	T	A	.	.	MAF_USDA=16.667
NC_035101.1	80420970	.	G	T	.	.	MAF_USDA=6.25
NC_035101.1	80421003	.	A	C	.	.	MAF_USDA=39.583
NC_035101.1	80421033	.	C	T	.	.	MAF_USDA=6.25
NC_035101.1	80421068	.	A	G	.	.	MAF_USDA=41.667
NC_035101.1	80421071	.	C	T	.	.	MAF_USDA=45.833
NC_035101.1	80421102	.	A	G	.	.	MAF_USDA=27.083
NC_035101.1	80421138	.	T	C	.	.	MAF_USDA=4.167
NC_035101.1	80421140	.	G	T	.	.	MAF_USDA=18.75
NC_035101.1	80421191	.	G	A	.	.	MAF_USDA=22.917
NC_035101.1	80421221	.	T	A	.	.	MAF_USDA=27.083
NC_035101.1	80421287	.	C	A	.	.	MAF_USDA=16.667
NC_035101.1	80421294	.	A	T	.	.	MAF_USDA=22.917
NC_035101.1	80421298	.	T	C	.	.	MAF_USDA=43.75
NC_035101.1	80421474	.	C	A	.	.	MAF_USDA=35.417
NC_035101.1	80421532	.	A	C	.	.	MAF_USDA=23.81
NC_035101.1	80421533	.	A	C	.	.	MAF_USDA=23.214
NC_035101.1	80421537	.	T	G	.	.	MAF_USDA=26.667
NC_035101.1	80421561	.	A	G	.	.	MAF_USDA=11.475
NC_035101.1	80421590	.	A	C	.	.	MAF_USDA=3.279
NC_035101.1	80421596	.	A	T	.	.	MAF_INRAE=31.667;MAF_USDA=3.279
NC_035101.1	80421597	.	G	T	.	.	MAF_INRAE=45.833;MAF_USDA=32.353
NC_035101.1	80421604	.	A	T	.	.	MAF_INRAE=22.5;MAF_USDA=20.833
NC_035101.1	80421633	.	G	T	.	.	MAF_INRAE=20.253;MAF_USDA=12.295
NC_035101.1	80421645	.	A	C	.	.	MAF_INRAE=37.342;MAF_USDA=35.294
NC_035101.1	80421653	.	A	G	.	.	MAF_INRAE=48.101;MAF_USDA=27.059
NC_035101.1	80421661	.	G	A	.	.	MAF_INRAE=20.253;MAF_USDA=13.115
NC_035101.1	80421665	.	G	T	.	.	MAF_INRAE=31.667
NC_035101.1	80421684	.	C	T	.	.	MAF_INRAE=21.667;MAF_USDA=13.934
NC_035101.1	80421690	.	T	C	.	.	MAF_INRAE=44.167
NC_035101.1	80421691	.	A	C	.	.	MAF_USDA=20.833
NC_035101.1	80421745	.	G	A	.	.	MAF_INRAE=18.987;MAF_USDA=13.934
NC_035101.1	80421755	.	G	A	.	.	MAF_INRAE=8.228
NC_035101.1	80421760	.	C	T	.	.	MAF_INRAE=11.392;MAF_USDA=7.647
NC_035101.1	80421763	.	T	C	.	.	MAF_INRAE=2.5;MAF_USDA=38.824
NC_035101.1	80421772	.	C	A	.	.	MAF_INRAE=15.789;MAF_USDA=13.115
NC_035101.1	80421778	.	C	T	.	.	MAF_INRAE=15.789;MAF_USDA=14.754
NC_035101.1	80421790	.	G	A	.	.	MAF_INRAE=15.789
NC_035101.1	80421793	.	C	T	.	.	MAF_INRAE=18.333
NC_035101.1	80421836	.	T	C	.	.	MAF_INRAE=37.342;MAF_USDA=44.706
NC_035101.1	80421837	.	G	A	.	.	MAF_USDA=1.639
NC_035101.1	80421846	.	T	C	.	.	MAF_USDA=12.941
NC_035101.1	80421873	.	T	G	.	.	MAF_INRAE=19.62;MAF_USDA=14.754
NC_035101.1	80421875	.	G	A	.	.	MAF_INRAE=6.962;MAF_USDA=17.647
NC_035101.1	80421943	.	A	G	.	.	MAF_INRAE=19.62;MAF_USDA=14.754
NC_035101.1	80421947	.	C	T	.	.	MAF_INRAE=20.833;MAF_USDA=11.475
NC_035101.1	80421948	.	G	A	.	.	MAF_INRAE=26.582;MAF_USDA=4.098
NC_035101.1	80421954	.	A	G	.	.	MAF_INRAE=26.582;MAF_USDA=47.647
NC_035101.1	80421963	.	G	A	.	.	MAF_INRAE=27.215;MAF_USDA=48.824
NC_035101.1	80421978	.	C	T	.	.	MAF_INRAE=36.842;MAF_USDA=15.294
NC_035101.1	80422060	.	G	A	.	.	MAF_USDA=5.738
NC_035101.1	80422064	.	G	A	.	.	MAF_USDA=18.75
NC_035101.1	80422066	.	G	A	.	.	MAF_USDA=39.583
NC_035101.1	80422071	.	G	A	.	.	MAF_USDA=14.583
NC_035101.1	80424888	.	A	C	.	.	MAF_INRAE=15.789
NC_035101.1	80424926	.	C	A	.	.	MAF_INRAE=5.263
NC_035101.1	80424957	.	T	G	.	.	MAF_INRAE=21.053;MAF_USDA=15.663
NC_035101.1	80424960	.	G	A	.	.	MAF_INRAE=10.526
NC_035101.1	80424986	.	A	T	.	.	MAF_USDA=5.357
NC_035101.1	80425004	.	C	A	.	.	MAF_INRAE=15.789;MAF_USDA=9.524
NC_035101.1	80425021	.	T	C	.	.	MAF_INRAE=15.789;MAF_USDA=9.412
NC_035101.1	80425032	.	A	G	.	.	MAF_USDA=9.412
NC_035101.1	80425037	.	A	C	.	.	MAF_USDA=9.412
NC_035101.1	80425083	.	G	A	.	.	MAF_INRAE=36.842;MAF_USDA=12.353
NC_035101.1	80425096	.	T	C	.	.	MAF_INRAE=5.263;MAF_USDA=10.417
NC_035101.1	80425097	.	G	A	.	.	MAF_USDA=10.417
NC_035101.1	80425099	.	T	A	.	.	MAF_USDA=10.417
NC_035101.1	80425134	.	T	A	.	.	MAF_USDA=35.417
NC_035101.1	80425140	.	G	C	.	.	MAF_USDA=1.724
NC_035101.1	80425175	.	G	A	.	.	MAF_USDA=8.475
NC_035101.1	80425203	.	G	A	.	.	MAF_USDA=6.471
NC_035101.1	80425206	.	C	T	.	.	MAF_USDA=16.667
NC_035101.1	80425235	.	T	C	.	.	MAF_INRAE=21.053;MAF_USDA=46.471
NC_035101.1	80425239	.	G	T	.	.	MAF_USDA=3.279
NC_035101.1	80425251	.	C	T	.	.	MAF_USDA=3.279
NC_035101.1	80425255	.	A	G	.	.	MAF_INRAE=15.789;MAF_USDA=9.836
NC_035101.1	80425263	.	G	T	.	.	MAF_USDA=2.5
NC_035101.1	80425284	.	A	G	.	.	MAF_USDA=18.293
NC_035101.1	80425294	.	A	G	.	.	MAF_USDA=4.918
NC_035101.1	80425298	.	A	C	.	.	MAF_INRAE=47.368;MAF_USDA=21.765
NC_035101.1	80425334	.	A	T	.	.	MAF_INRAE=5.263;MAF_USDA=16.667
NC_035101.1	80425417	.	T	C	.	.	MAF_USDA=18.75
NC_035101.1	80425425	.	G	T	.	.	MAF_INRAE=47.368;MAF_USDA=37.5
NC_035101.1	80425438	.	A	T	.	.	MAF_INRAE=15.789;MAF_USDA=5.932
NC_035101.1	80425472	.	T	G	.	.	MAF_INRAE=5.263;MAF_USDA=9.167
NC_035101.1	80425473	.	C	T	.	.	MAF_USDA=9.167
NC_035101.1	80425494	.	T	A	.	.	MAF_INRAE=31.579;MAF_USDA=17.262
NC_035101.1	80425497	.	T	G	.	.	MAF_USDA=13.333
NC_035101.1	80425518	.	G	A	.	.	MAF_USDA=3.279
NC_035101.1	80425540	.	T	C	.	.	MAF_INRAE=15.789;MAF_USDA=6.557
NC_035101.1	80425563	.	T	C	.	.	MAF_INRAE=36.842;MAF_USDA=45.882
NC_035101.1	80425566	.	T	C	.	.	MAF_USDA=45.294
NC_035101.1	80425586	.	C	T	.	.	MAF_USDA=8.197
NC_035101.1	80425656	.	A	C	.	.	MAF_USDA=8.333
NC_035101.1	80426844	.	C	T	.	.	MAF_USDA=3.279
NC_035101.1	80426851	.	T	C	.	.	MAF_USDA=9.016
NC_035101.1	80426902	.	G	A	.	.	MAF_USDA=8.333
NC_035101.1	80427103	.	C	A	.	.	MAF_USDA=22.941
NC_035101.1	80427104	.	C	T	.	.	MAF_USDA=24.118
NC_035101.1	80427116	.	G	A	.	.	MAF_USDA=23.529
NC_035101.1	80427124	.	A	G	.	.	MAF_USDA=2.459
NC_035101.1	80427146	.	T	A	.	.	MAF_USDA=24.118
NC_035101.1	80427147	.	T	A	.	.	MAF_USDA=49.412
NC_035101.1	80427165	.	T	C	.	.	MAF_USDA=31.765
NC_035101.1	80427187	.	C	T	.	.	MAF_INRAE=42.105;MAF_USDA=45.294
NC_035101.1	80427229	.	C	T	.	.	MAF_USDA=12.353
NC_035101.1	80427233	.	C	T	.	.	MAF_INRAE=24.167;MAF_USDA=47.917
NC_035101.1	80427281	.	A	C	.	.	MAF_USDA=20.0
NC_035101.1	80427283	.	A	G	.	.	MAF_INRAE=36.842;MAF_USDA=26.471
NC_035101.1	80427322	.	C	A	.	.	MAF_USDA=1.639
NC_035101.1	80427327	.	T	C	.	.	MAF_INRAE=6.329;MAF_USDA=10.656
NC_035101.1	80427349	.	G	A	.	.	MAF_INRAE=17.722;MAF_USDA=28.235
NC_035101.1	80427356	.	T	G	.	.	MAF_INRAE=17.722;MAF_USDA=27.647
NC_035101.1	80427363	.	C	T	.	.	MAF_INRAE=17.722;MAF_USDA=16.667
NC_035101.1	80427364	.	A	G	.	.	MAF_INRAE=15.0;MAF_USDA=16.667
NC_035101.1	80427432	.	T	A	.	.	MAF_INRAE=48.734;MAF_USDA=45.294
NC_035101.1	80427440	.	C	T	.	.	MAF_INRAE=48.734;MAF_USDA=44.706
NC_035101.1	80427444	.	G	T	.	.	MAF_INRAE=39.167;MAF_USDA=17.647
NC_035101.1	80427446	.	G	A	.	.	MAF_INRAE=45.833;MAF_USDA=44.706
NC_035101.1	80427453	.	C	T	.	.	MAF_INRAE=48.734;MAF_USDA=45.294
NC_035101.1	80427456	.	T	G	.	.	MAF_USDA=17.059
NC_035101.1	80427475	.	T	C	.	.	MAF_USDA=39.583
NC_035101.1	80427478	.	T	C	.	.	MAF_USDA=6.25
NC_035101.1	80427479	.	G	A	.	.	MAF_USDA=39.583
NC_035101.1	80427539	.	G	C	.	.	MAF_INRAE=28.481;MAF_USDA=42.941
NC_035101.1	80427549	.	A	C	.	.	MAF_INRAE=28.481;MAF_USDA=42.941
NC_035101.1	80427554	.	C	T	.	.	MAF_INRAE=28.481;MAF_USDA=42.941
NC_035101.1	80427555	.	A	G	.	.	MAF_INRAE=24.167;MAF_USDA=42.941
NC_035101.1	80427585	.	A	T	.	.	MAF_INRAE=34.167;MAF_USDA=28.235
NC_035101.1	80427586	.	G	T	.	.	MAF_INRAE=6.329;MAF_USDA=13.934
NC_035101.1	80427644	.	A	G	.	.	MAF_USDA=22.917
NC_035101.1	80427661	.	A	T	.	.	MAF_USDA=29.167
NC_035101.1	80427699	.	T	C	.	.	MAF_INRAE=33.333;MAF_USDA=25.0
NC_035101.1	80427795	.	G	T	.	.	MAF_INRAE=44.304;MAF_USDA=35.417
NC_035101.1	80427803	.	G	A	.	.	MAF_INRAE=46.203;MAF_USDA=30.435
NC_035101.1	80427830	.	G	A	.	.	MAF_USDA=43.478
NC_035101.1	80427919	.	C	A	.	.	MAF_INRAE=12.658;MAF_USDA=1.639
NC_035101.1	80427933	.	C	T	.	.	MAF_USDA=8.824
NC_035101.1	80427945	.	C	T	.	.	MAF_USDA=10.417
NC_035101.1	80427957	.	G	C	.	.	MAF_INRAE=10.526;MAF_USDA=12.941
NC_035101.1	80427964	.	A	G	.	.	MAF_USDA=2.459
NC_035101.1	80427988	.	C	T	.	.	MAF_USDA=5.882
NC_035101.1	80428006	.	C	A	.	.	MAF_INRAE=34.177;MAF_USDA=40.588
NC_035101.1	80428034	.	T	C	.	.	MAF_INRAE=49.367;MAF_USDA=43.529
NC_035101.1	80428046	.	A	G	.	.	MAF_INRAE=21.667
NC_035101.1	80428055	.	T	A	.	.	MAF_INRAE=17.722;MAF_USDA=34.706
NC_035101.1	80428066	.	C	T	.	.	MAF_INRAE=39.241;MAF_USDA=9.412
NC_035101.1	80428078	.	A	T	.	.	MAF_USDA=14.118
NC_035101.1	80428080	.	T	A	.	.	MAF_INRAE=10.526;MAF_USDA=23.529
NC_035101.1	80428082	.	A	C	.	.	MAF_INRAE=25.949;MAF_USDA=13.529
NC_035101.1	80428114	.	A	G	.	.	MAF_INRAE=31.579;MAF_USDA=31.176
NC_035101.1	80428119	.	C	G	.	.	MAF_INRAE=28.481;MAF_USDA=38.235
NC_035101.1	80428172	.	G	A	.	.	MAF_USDA=4.098
NC_035101.1	80428215	.	T	C	.	.	MAF_INRAE=25.949;MAF_USDA=45.294
NC_035101.1	80428229	.	G	T	.	.	MAF_INRAE=6.329;MAF_USDA=29.167
NC_035101.1	80428249	.	A	C	.	.	MAF_INRAE=14.167
NC_035101.1	80428292	.	G	A	.	.	MAF_USDA=5.882
NC_035101.1	80428304	.	A	G	.	.	MAF_USDA=8.235
NC_035101.1	80428331	.	T	A	.	.	MAF_USDA=1.639
NC_035101.1	80428350	.	C	T	.	.	MAF_INRAE=17.089;MAF_USDA=22.619
NC_035101.1	80428415	.	G	A	.	.	MAF_INRAE=20.886;MAF_USDA=32.738
NC_035101.1	80428453	.	G	T	.	.	MAF_INRAE=37.342;MAF_USDA=31.176
NC_035101.1	80428458	.	G	T	.	.	MAF_INRAE=37.342;MAF_USDA=37.647
NC_035101.1	80428467	.	C	T	.	.	MAF_USDA=3.279
NC_035101.1	80428499	.	T	C	.	.	MAF_INRAE=20.886;MAF_USDA=15.882
NC_035101.1	80428500	.	T	G	.	.	MAF_INRAE=22.5;MAF_USDA=15.882
NC_035101.1	80428548	.	C	G	.	.	MAF_INRAE=20.253;MAF_USDA=9.016
NC_035101.1	80428629	.	T	A	.	.	MAF_INRAE=10.833
NC_035101.1	80428687	.	A	G	.	.	MAF_INRAE=21.053
NC_035101.1	80428709	.	C	T	.	.	MAF_USDA=6.25
NC_035101.1	80428722	.	A	C	.	.	MAF_INRAE=47.468;MAF_USDA=40.0
NC_035101.1	80428738	.	A	T	.	.	MAF_USDA=9.412
NC_035101.1	80428784	.	C	T	.	.	MAF_USDA=4.098
NC_035101.1	80428802	.	T	G	.	.	MAF_USDA=10.588
NC_035101.1	80428804	.	G	T	.	.	MAF_USDA=6.471
NC_035101.1	80428812	.	A	C	.	.	MAF_USDA=41.667
NC_035101.1	80428830	.	A	C	.	.	MAF_USDA=12.5
NC_035101.1	80428899	.	A	C	.	.	MAF_USDA=1.724
NC_035101.1	80428901	.	C	T	.	.	MAF_USDA=6.25
NC_035101.1	80429787	.	G	T	.	.	MAF_USDA=22.917
NC_035101.1	80429825	.	T	G	.	.	MAF_USDA=39.583
NC_035101.1	80429833	.	C	T	.	.	MAF_USDA=22.917
NC_035101.1	80429899	.	C	A	.	.	MAF_USDA=27.083
NC_035101.1	80429906	.	T	C	.	.	MAF_USDA=14.583
NC_035101.1	80429912	.	C	A	.	.	MAF_USDA=27.083
NC_035101.1	80429927	.	A	G	.	.	MAF_USDA=6.25
NC_035101.1	80429959	.	C	T	.	.	MAF_USDA=6.25
NC_035101.1	80429974	.	T	A	.	.	MAF_USDA=35.417
NC_035101.1	80430006	.	G	A	.	.	MAF_USDA=16.667
NC_035101.1	80430028	.	T	G	.	.	MAF_USDA=22.917
NC_035101.1	80430160	.	A	G	.	.	MAF_USDA=6.25
NC_035101.1	80430181	.	C	G	.	.	MAF_USDA=47.917
NC_035101.1	80430226	.	A	T	.	.	MAF_USDA=35.417
NC_035101.1	80430250	.	C	A	.	.	MAF_USDA=29.167
NC_035101.1	80430260	.	T	C	.	.	MAF_USDA=6.25
NC_035101.1	80430287	.	A	C	.	.	MAF_USDA=26.087
NC_035101.1	80430296	.	T	C	.	.	MAF_USDA=6.522
NC_035101.1	80430301	.	G	C	.	.	MAF_USDA=15.217
NC_035101.1	80430304	.	A	C	.	.	MAF_USDA=10.87
NC_035101.1	80430363	.	C	T	.	.	MAF_USDA=45.833
NC_035101.1	80430426	.	G	A	.	.	MAF_INRAE=5.263;MAF_USDA=33.333
NC_035101.1	80430434	.	T	C	.	.	MAF_USDA=16.667
NC_035101.1	80430549	.	T	C	.	.	MAF_USDA=27.083
NC_035101.1	80430553	.	A	G	.	.	MAF_USDA=50.0
NC_035101.1	80430595	.	T	C	.	.	MAF_INRAE=5.263
NC_035101.1	80430603	.	G	A	.	.	MAF_INRAE=15.789;MAF_USDA=6.25
NC_035101.1	80430605	.	G	A	.	.	MAF_USDA=6.25
NC_035101.1	80430606	.	T	C	.	.	MAF_USDA=33.333
NC_035101.1	80430616	.	A	T	.	.	MAF_INRAE=36.842;MAF_USDA=12.5
NC_035101.1	80430627	.	T	C	.	.	MAF_USDA=12.5
NC_035101.1	80430628	.	A	G	.	.	MAF_INRAE=5.263;MAF_USDA=14.583
NC_035101.1	80430731	.	T	A	.	.	MAF_USDA=16.667
NC_035101.1	80430732	.	A	T	.	.	MAF_USDA=4.167
NC_035101.1	80430739	.	C	A	.	.	MAF_USDA=10.417
NC_035101.1	80430742	.	G	A	.	.	MAF_USDA=16.667
NC_035101.1	80430864	.	C	T	.	.	MAF_USDA=33.333
NC_035101.1	80430867	.	G	A	.	.	MAF_USDA=31.25
NC_035101.1	80430910	.	T	C	.	.	MAF_USDA=47.917
NC_035101.1	80430991	.	C	T	.	.	MAF_USDA=16.667
NC_035101.1	80431001	.	A	T	.	.	MAF_USDA=31.25
NC_035101.1	80431079	.	G	A	.	.	MAF_USDA=16.667
NC_035101.1	80431081	.	G	A	.	.	MAF_USDA=6.25
NC_035101.1	80431118	.	A	G	.	.	MAF_USDA=12.5
NC_035101.1	80431122	.	C	T	.	.	MAF_USDA=12.5
NC_035101.1	80431142	.	A	G	.	.	MAF_USDA=12.5
NC_035101.1	80431143	.	G	A	.	.	MAF_USDA=12.5
NC_035101.1	80431230	.	G	A	.	.	MAF_USDA=16.667
NC_035101.1	80431273	.	T	C	.	.	MAF_USDA=6.25
NC_035101.1	80431374	.	G	A	.	.	MAF_USDA=22.917
NC_035101.1	80431384	.	C	A	.	.	MAF_USDA=6.25
NC_035101.1	80431706	.	G	A	.	.	MAF_USDA=20.833
NC_035101.1	80431715	.	G	T	.	.	MAF_USDA=39.583
NC_035101.1	80431718	.	C	A	.	.	MAF_USDA=6.25
NC_035101.1	80431720	.	G	T	.	.	MAF_USDA=20.833
NC_035101.1	80431741	.	T	A	.	.	MAF_USDA=6.25
NC_035101.1	80431755	.	C	T	.	.	MAF_USDA=39.583
NC_035101.1	80431758	.	G	T	.	.	MAF_USDA=22.917
NC_035101.1	80431763	.	C	A	.	.	MAF_USDA=39.583
NC_035101.1	80431855	.	A	G	.	.	MAF_USDA=27.083
NC_035101.1	80431891	.	C	A	.	.	MAF_USDA=22.917
NC_035101.1	80431914	.	G	A	.	.	MAF_USDA=47.917
NC_035101.1	80431916	.	T	C	.	.	MAF_USDA=6.25
NC_035101.1	80431933	.	T	C	.	.	MAF_USDA=6.25
NC_035101.1	80431953	.	C	T	.	.	MAF_USDA=39.583
NC_035101.1	80431954	.	A	T	.	.	MAF_USDA=37.5
NC_035101.1	80431974	.	A	C	.	.	MAF_USDA=16.667
NC_035101.1	80431976	.	T	G	.	.	MAF_USDA=16.667
NC_035101.1	80432006	.	G	A	.	.	MAF_INRAE=5.263
NC_035101.1	80432037	.	G	A	.	.	MAF_USDA=6.25
NC_035101.1	80432061	.	C	A	.	.	MAF_USDA=6.25
NC_035101.1	80432128	.	T	C	.	.	MAF_INRAE=31.579;MAF_USDA=21.765
NC_035101.1	80432129	.	G	A	.	.	MAF_USDA=1.639
NC_035101.1	80432154	.	T	C	.	.	MAF_INRAE=37.342;MAF_USDA=41.765
NC_035101.1	80432159	.	G	A	.	.	MAF_INRAE=11.667
NC_035101.1	80432163	.	T	A	.	.	MAF_USDA=4.098
NC_035101.1	80432172	.	T	A	.	.	MAF_INRAE=21.053;MAF_USDA=20.588
NC_035101.1	80432194	.	T	A	.	.	MAF_USDA=6.25
NC_035101.1	80432205	.	G	A	.	.	MAF_INRAE=25.949;MAF_USDA=20.833
NC_035101.1	80432213	.	A	C	.	.	MAF_INRAE=21.053;MAF_USDA=16.667
NC_035101.1	80432217	.	C	A	.	.	MAF_INRAE=5.263;MAF_USDA=12.5
NC_035101.1	80432218	.	C	A	.	.	MAF_USDA=2.083
NC_035101.1	80432221	.	A	T	.	.	MAF_INRAE=14.167;MAF_USDA=25.0
NC_035101.1	80432244	.	T	C	.	.	MAF_INRAE=1.667;MAF_USDA=6.25
NC_035101.1	80432364	.	G	A	.	.	MAF_USDA=1.639
NC_035101.1	80432367	.	A	G	.	.	MAF_INRAE=5.263;MAF_USDA=7.647
NC_035101.1	80432391	.	T	G	.	.	MAF_INRAE=5.263;MAF_USDA=6.471
NC_035101.1	80432393	.	T	A	.	.	MAF_USDA=6.471
NC_035101.1	80432396	.	C	T	.	.	MAF_USDA=2.459
NC_035101.1	80432410	.	G	A	.	.	MAF_USDA=1.639
NC_035101.1	80432416	.	G	T	.	.	MAF_INRAE=11.392;MAF_USDA=14.881
NC_035101.1	80432434	.	A	G	.	.	MAF_INRAE=39.241;MAF_USDA=41.667
NC_035101.1	80432435	.	A	G	.	.	MAF_USDA=2.5
NC_035101.1	80432473	.	G	A	.	.	MAF_INRAE=5.263
NC_035101.1	80432491	.	C	T	.	.	MAF_USDA=5.882
NC_035101.1	80432514	.	A	G	.	.	MAF_USDA=4.098
NC_035101.1	80432533	.	G	A	.	.	MAF_USDA=4.706
NC_035101.1	80432551	.	T	A	.	.	MAF_USDA=8.197
NC_035101.1	80432565	.	G	T	.	.	MAF_USDA=4.098
NC_035101.1	80432646	.	C	T	.	.	MAF_INRAE=7.595;MAF_USDA=29.762
NC_035101.1	80432695	.	C	T	.	.	MAF_INRAE=21.667;MAF_USDA=27.647
NC_035101.1	80432704	.	G	A	.	.	MAF_INRAE=20.253;MAF_USDA=21.765
NC_035101.1	80432722	.	G	C	.	.	MAF_USDA=22.941
NC_035101.1	80432728	.	T	C	.	.	MAF_INRAE=1.667;MAF_USDA=28.824
NC_035101.1	80432740	.	A	T	.	.	MAF_INRAE=1.667;MAF_USDA=27.083
NC_035101.1	80432755	.	C	T	.	.	MAF_INRAE=6.667
NC_035101.1	80432760	.	C	T	.	.	MAF_USDA=5.738
NC_035101.1	80432771	.	A	C	.	.	MAF_USDA=4.918
NC_035101.1	80432873	.	A	C	.	.	MAF_INRAE=40.833;MAF_USDA=12.5
NC_035101.1	80432904	.	C	G	.	.	MAF_INRAE=20.253;MAF_USDA=5.738
NC_035101.1	80432909	.	G	A	.	.	MAF_USDA=4.098
NC_035101.1	80432911	.	T	G	.	.	MAF_INRAE=32.911;MAF_USDA=48.824
NC_035101.1	80432931	.	A	G	.	.	MAF_INRAE=37.975;MAF_USDA=41.176
NC_035101.1	80432939	.	T	C	.	.	MAF_INRAE=26.316;MAF_USDA=49.412
NC_035101.1	80432940	.	A	C	.	.	MAF_USDA=8.235
NC_035101.1	80432941	.	A	C	.	.	MAF_USDA=2.459
NC_035101.1	80432943	.	T	G	.	.	MAF_USDA=1.639
NC_035101.1	80432974	.	T	G	.	.	MAF_INRAE=10.127;MAF_USDA=5.0
NC_035101.1	80432979	.	T	C	.	.	MAF_INRAE=5.263;MAF_USDA=14.286
NC_035101.1	80432988	.	G	A	.	.	MAF_USDA=1.667
NC_035101.1	80432993	.	T	C	.	.	MAF_INRAE=5.263;MAF_USDA=12.5
NC_035101.1	80433004	.	G	C	.	.	MAF_USDA=3.279
NC_035101.1	80433013	.	A	G	.	.	MAF_INRAE=31.579;MAF_USDA=23.529
NC_035101.1	80433022	.	C	G	.	.	MAF_INRAE=11.667
NC_035101.1	80433083	.	T	G	.	.	MAF_USDA=14.118
NC_035101.1	80433091	.	G	A	.	.	MAF_USDA=9.016
NC_035101.1	80433102	.	T	G	.	.	MAF_INRAE=15.789;MAF_USDA=18.033
NC_035101.1	80433104	.	A	G	.	.	MAF_USDA=6.471
NC_035101.1	80433110	.	A	G	.	.	MAF_USDA=3.279
NC_035101.1	80433141	.	A	C	.	.	MAF_USDA=21.176
NC_035101.1	80433154	.	C	G	.	.	MAF_USDA=4.098
NC_035101.1	80433184	.	C	G	.	.	MAF_USDA=12.5
NC_035101.1	80433188	.	G	A	.	.	MAF_USDA=42.941
NC_035101.1	80433208	.	C	A	.	.	MAF_USDA=43.529
NC_035101.1	80433221	.	C	G	.	.	MAF_USDA=4.098
NC_035101.1	80433225	.	G	A	.	.	MAF_USDA=41.667
NC_035101.1	80433272	.	C	T	.	.	MAF_USDA=14.583
NC_035101.1	80433299	.	A	G	.	.	MAF_USDA=3.279
NC_035101.1	80433312	.	T	C	.	.	MAF_USDA=1.639
NC_035101.1	80433324	.	C	G	.	.	MAF_USDA=8.333
NC_035101.1	80433335	.	C	A	.	.	MAF_USDA=7.647
NC_035101.1	80433342	.	A	G	.	.	MAF_USDA=1.639
NC_035101.1	80433345	.	T	C	.	.	MAF_USDA=1.639
NC_035101.1	80433360	.	G	A	.	.	MAF_USDA=7.059
NC_035101.1	80433361	.	C	G	.	.	MAF_USDA=7.059
NC_035101.1	80434118	.	A	C	.	.	MAF_INRAE=36.842;MAF_USDA=43.75
NC_035101.1	80434126	.	T	A	.	.	MAF_USDA=6.897
NC_035101.1	80434273	.	A	C	.	.	MAF_USDA=22.917
NC_035101.1	80434323	.	G	A	.	.	MAF_INRAE=36.842;MAF_USDA=34.146
NC_035101.1	80434336	.	A	G	.	.	MAF_INRAE=10.526;MAF_USDA=11.585
NC_035101.1	80434342	.	G	C	.	.	MAF_INRAE=5.263;MAF_USDA=5.488
NC_035101.1	80434357	.	T	A	.	.	MAF_USDA=8.333
NC_035101.1	80434371	.	C	A	.	.	MAF_INRAE=31.579;MAF_USDA=37.5
NC_035101.1	80434389	.	T	A	.	.	MAF_USDA=12.5
NC_035101.1	80434397	.	A	G	.	.	MAF_USDA=18.75
NC_035101.1	80435476	.	A	G	.	.	MAF_USDA=31.25
NC_035101.1	80435723	.	A	T	.	.	MAF_USDA=14.583
NC_035101.1	80435746	.	C	T	.	.	MAF_INRAE=5.263;MAF_USDA=7.738
NC_035101.1	80435753	.	A	G	.	.	MAF_USDA=4.237
NC_035101.1	80435789	.	G	T	.	.	MAF_USDA=22.917
NC_035101.1	80435799	.	C	T	.	.	MAF_USDA=22.917
NC_035101.1	80435800	.	A	T	.	.	MAF_USDA=47.917
NC_035101.1	80435816	.	A	T	.	.	MAF_USDA=37.5
NC_035101.1	80435886	.	T	C	.	.	MAF_USDA=6.25
NC_035101.1	80435909	.	C	T	.	.	MAF_USDA=29.167
NC_035101.1	80435928	.	T	G	.	.	MAF_INRAE=5.263
NC_035101.1	80435962	.	A	G	.	.	MAF_INRAE=12.025
NC_035101.1	80435999	.	G	A	.	.	MAF_INRAE=5.0;MAF_USDA=1.639
NC_035101.1	80436044	.	C	A	.	.	MAF_USDA=1.639
NC_035101.1	80436113	.	C	A	.	.	MAF_INRAE=15.19;MAF_USDA=2.459
NC_035101.1	80436135	.	G	A	.	.	MAF_INRAE=18.987;MAF_USDA=9.836
NC_035101.1	80436175	.	T	G	.	.	MAF_INRAE=10.833;MAF_USDA=2.459
NC_035101.1	80436202	.	A	G	.	.	MAF_INRAE=21.053
NC_035101.1	80436211	.	C	A	.	.	MAF_USDA=7.377
NC_035101.1	80436219	.	A	C	.	.	MAF_INRAE=35.833
NC_035101.1	80436221	.	A	C	.	.	MAF_INRAE=40.833
NC_035101.1	80436240	.	C	A	.	.	MAF_USDA=3.279
NC_035101.1	80436253	.	T	G	.	.	MAF_INRAE=4.167;MAF_USDA=6.557
NC_035101.1	80436305	.	A	G	.	.	MAF_USDA=3.279
NC_035101.1	80436328	.	C	A	.	.	MAF_INRAE=14.167;MAF_USDA=3.529
NC_035101.1	80436334	.	A	T	.	.	MAF_USDA=5.738
NC_035101.1	80436336	.	G	A	.	.	MAF_INRAE=4.167;MAF_USDA=5.738
NC_035101.1	80436341	.	G	T	.	.	MAF_USDA=5.738
NC_035101.1	80436343	.	G	A	.	.	MAF_USDA=5.738
NC_035101.1	80436344	.	T	C	.	.	MAF_USDA=5.738
NC_035101.1	80436346	.	A	C	.	.	MAF_USDA=5.738
NC_035101.1	80436351	.	T	C	.	.	MAF_INRAE=4.167;MAF_USDA=6.557
NC_035101.1	80436353	.	A	T	.	.	MAF_INRAE=4.167;MAF_USDA=5.738
NC_035101.1	80436367	.	A	G	.	.	MAF_INRAE=5.696;MAF_USDA=22.941
NC_035101.1	80436386	.	C	T	.	.	MAF_USDA=10.417
NC_035101.1	80436393	.	C	T	.	.	MAF_USDA=10.417
NC_035101.1	80436396	.	T	C	.	.	MAF_USDA=8.333
NC_035101.1	80436400	.	G	C	.	.	MAF_USDA=10.417
NC_035101.1	80436403	.	C	T	.	.	MAF_USDA=10.417
NC_035101.1	80436415	.	G	C	.	.	MAF_INRAE=5.263
NC_035101.1	80436426	.	G	C	.	.	MAF_INRAE=32.278;MAF_USDA=8.235
NC_035101.1	80436434	.	T	A	.	.	MAF_INRAE=5.263
NC_035101.1	80436438	.	T	G	.	.	MAF_INRAE=26.582;MAF_USDA=16.471
NC_035101.1	80436444	.	C	A	.	.	MAF_INRAE=4.167
NC_035101.1	80436462	.	T	C	.	.	MAF_USDA=4.167
NC_035101.1	80436467	.	C	T	.	.	MAF_USDA=5.738
NC_035101.1	80436483	.	T	G	.	.	MAF_INRAE=10.833;MAF_USDA=2.5
NC_035101.1	80436484	.	A	G	.	.	MAF_INRAE=23.418;MAF_USDA=4.167
NC_035101.1	80436487	.	A	G	.	.	MAF_USDA=2.5
NC_035101.1	80436491	.	C	T	.	.	MAF_INRAE=27.848;MAF_USDA=17.262
NC_035101.1	80436510	.	C	T	.	.	MAF_INRAE=42.105;MAF_USDA=27.108
NC_035101.1	80436511	.	G	A	.	.	MAF_USDA=5.085
NC_035101.1	80436515	.	C	A	.	.	MAF_INRAE=10.526;MAF_USDA=9.412
NC_035101.1	80436525	.	C	T	.	.	MAF_USDA=7.647
NC_035101.1	80436548	.	G	A	.	.	MAF_USDA=37.5
NC_035101.1	80436553	.	A	G	.	.	MAF_USDA=35.417
NC_035101.1	80436569	.	A	G	.	.	MAF_USDA=18.75
NC_035101.1	80436592	.	G	T	.	.	MAF_USDA=2.459
NC_035101.1	80436594	.	A	G	.	.	MAF_USDA=1.176
NC_035101.1	80436611	.	A	G	.	.	MAF_INRAE=5.263;MAF_USDA=18.824
NC_035101.1	80436620	.	G	A	.	.	MAF_INRAE=25.949;MAF_USDA=4.167
NC_035101.1	80436621	.	C	G	.	.	MAF_INRAE=9.167
NC_035101.1	80436625	.	T	C	.	.	MAF_INRAE=9.167
NC_035101.1	80436626	.	G	A	.	.	MAF_INRAE=31.013;MAF_USDA=43.75
NC_035101.1	80436629	.	G	A	.	.	MAF_INRAE=28.481;MAF_USDA=12.5
NC_035101.1	80436643	.	T	C	.	.	MAF_INRAE=30.38;MAF_USDA=28.824
NC_035101.1	80436647	.	C	T	.	.	MAF_INRAE=30.833;MAF_USDA=31.765
NC_035101.1	80436660	.	C	T	.	.	MAF_INRAE=27.215;MAF_USDA=24.706
NC_035101.1	80436670	.	A	G	.	.	MAF_INRAE=5.263;MAF_USDA=8.235
NC_035101.1	80436671	.	C	A	.	.	MAF_USDA=8.235
NC_035101.1	80436672	.	A	G	.	.	MAF_INRAE=16.456;MAF_USDA=5.294
NC_035101.1	80436681	.	A	G	.	.	MAF_INRAE=16.456;MAF_USDA=5.294
NC_035101.1	80436704	.	G	A	.	.	MAF_INRAE=1.667;MAF_USDA=4.167
NC_035101.1	80436744	.	C	A	.	.	MAF_USDA=4.167
NC_035101.1	80436762	.	C	A	.	.	MAF_INRAE=10.833;MAF_USDA=1.639
NC_035101.1	80436775	.	A	G	.	.	MAF_INRAE=39.241;MAF_USDA=35.294
NC_035101.1	80436794	.	T	C	.	.	MAF_USDA=4.918
NC_035101.1	80436795	.	G	C	.	.	MAF_USDA=6.25
NC_035101.1	80436806	.	A	T	.	.	MAF_INRAE=9.167;MAF_USDA=2.459
NC_035101.1	80436853	.	T	C	.	.	MAF_INRAE=7.595
NC_035101.1	80436861	.	G	T	.	.	MAF_INRAE=12.025;MAF_USDA=2.353
NC_035101.1	80436864	.	T	C	.	.	MAF_INRAE=10.833;MAF_USDA=3.279
NC_035101.1	80436885	.	C	A	.	.	MAF_USDA=2.459
NC_035101.1	80436891	.	T	C	.	.	MAF_INRAE=48.734;MAF_USDA=42.353
NC_035101.1	80436934	.	G	C	.	.	MAF_INRAE=48.101;MAF_USDA=45.294
NC_035101.1	80436950	.	C	A	.	.	MAF_INRAE=5.263;MAF_USDA=11.176
NC_035101.1	80436951	.	A	T	.	.	MAF_USDA=11.176
NC_035101.1	80436964	.	T	C	.	.	MAF_INRAE=5.263;MAF_USDA=9.412
NC_035101.1	80436976	.	T	A	.	.	MAF_INRAE=5.263;MAF_USDA=8.235
NC_035101.1	80436997	.	C	T	.	.	MAF_INRAE=25.949
NC_035101.1	80437050	.	A	G	.	.	MAF_INRAE=31.579;MAF_USDA=41.765
NC_035101.1	80437073	.	T	C	.	.	MAF_USDA=4.918
NC_035101.1	80437078	.	C	G	.	.	MAF_INRAE=5.263;MAF_USDA=19.412
NC_035101.1	80437080	.	G	T	.	.	MAF_USDA=2.459
NC_035101.1	80437083	.	A	G	.	.	MAF_USDA=2.459
NC_035101.1	80437086	.	A	G	.	.	MAF_USDA=6.25
NC_035101.1	80437094	.	C	G	.	.	MAF_USDA=6.25
NC_035101.1	80437116	.	C	A	.	.	MAF_INRAE=5.263
NC_035101.1	80437129	.	T	A	.	.	MAF_INRAE=5.263
NC_035101.1	80437136	.	A	G	.	.	MAF_INRAE=15.789
NC_035101.1	80437144	.	C	G	.	.	MAF_INRAE=5.263
NC_035101.1	80437353	.	C	A	.	.	MAF_USDA=16.667
NC_035101.1	80437369	.	C	G	.	.	MAF_USDA=4.167
NC_035101.1	80437394	.	C	G	.	.	MAF_USDA=4.167
NC_035101.1	80437490	.	G	A	.	.	MAF_INRAE=5.263
NC_035101.1	80437507	.	A	G	.	.	MAF_USDA=2.459
NC_035101.1	80437556	.	T	A	.	.	MAF_INRAE=25.0
NC_035101.1	80437583	.	C	T	.	.	MAF_INRAE=10.833;MAF_USDA=2.459
NC_035101.1	80437584	.	G	A	.	.	MAF_USDA=4.918
NC_035101.1	80437590	.	T	C	.	.	MAF_INRAE=5.263
NC_035101.1	80437593	.	A	G	.	.	MAF_INRAE=42.405;MAF_USDA=21.765
NC_035101.1	80437605	.	G	T	.	.	MAF_USDA=2.459
NC_035101.1	80437665	.	C	T	.	.	MAF_USDA=4.706
NC_035101.1	80437734	.	T	G	.	.	MAF_INRAE=5.263;MAF_USDA=20.588
NC_035101.1	80437762	.	C	T	.	.	MAF_INRAE=10.0;MAF_USDA=8.197
NC_035101.1	80437791	.	T	G	.	.	MAF_USDA=5.294
NC_035101.1	80437805	.	T	C	.	.	MAF_INRAE=10.0;MAF_USDA=4.098
NC_035101.1	80437811	.	C	T	.	.	MAF_USDA=4.706
NC_035101.1	80437835	.	G	A	.	.	MAF_INRAE=17.722;MAF_USDA=7.059
NC_035101.1	80437850	.	A	C	.	.	MAF_USDA=1.639
NC_035101.1	80437861	.	G	C	.	.	MAF_INRAE=5.263
NC_035101.1	80437963	.	A	T	.	.	MAF_INRAE=17.722;MAF_USDA=11.765
NC_035101.1	80437966	.	C	A	.	.	MAF_INRAE=38.333;MAF_USDA=37.647
NC_035101.1	80437977	.	T	A	.	.	MAF_INRAE=26.582;MAF_USDA=25.294
NC_035101.1	80437978	.	G	A	.	.	MAF_USDA=2.459
NC_035101.1	80438008	.	A	T	.	.	MAF_USDA=2.459
NC_035101.1	80438009	.	C	A	.	.	MAF_USDA=2.459
NC_035101.1	80438046	.	C	G	.	.	MAF_INRAE=15.19;MAF_USDA=3.279
NC_035101.1	80438071	.	T	G	.	.	MAF_INRAE=31.013;MAF_USDA=45.294
NC_035101.1	80438083	.	G	T	.	.	MAF_INRAE=16.456;MAF_USDA=7.059
NC_035101.1	80438084	.	A	C	.	.	MAF_INRAE=6.329
NC_035101.1	80438100	.	A	C	.	.	MAF_INRAE=46.835;MAF_USDA=35.294
NC_035101.1	80438121	.	C	A	.	.	MAF_USDA=4.706
NC_035101.1	80438128	.	G	A	.	.	MAF_INRAE=28.481;MAF_USDA=34.706
NC_035101.1	80438177	.	G	T	.	.	MAF_USDA=3.279
NC_035101.1	80438188	.	G	T	.	.	MAF_INRAE=16.456;MAF_USDA=7.059
NC_035101.1	80438223	.	T	C	.	.	MAF_USDA=6.25
NC_035101.1	80438224	.	G	A	.	.	MAF_INRAE=32.911;MAF_USDA=11.176
NC_035101.1	80438235	.	T	G	.	.	MAF_USDA=21.311
NC_035101.1	80438236	.	T	G	.	.	MAF_INRAE=24.051;MAF_USDA=14.118
NC_035101.1	80438299	.	T	G	.	.	MAF_USDA=31.25
NC_035101.1	80438332	.	C	A	.	.	MAF_INRAE=27.848;MAF_USDA=40.0
NC_035101.1	80438374	.	A	C	.	.	MAF_INRAE=22.152;MAF_USDA=37.647
NC_035101.1	80438487	.	C	A	.	.	MAF_INRAE=1.667;MAF_USDA=20.833
NC_035101.1	80438516	.	A	G	.	.	MAF_USDA=7.377
NC_035101.1	80438596	.	G	A	.	.	MAF_USDA=9.836
NC_035101.1	80438634	.	C	T	.	.	MAF_INRAE=6.329
NC_035101.1	80438667	.	G	T	.	.	MAF_USDA=5.294
NC_035101.1	80438689	.	C	G	.	.	MAF_USDA=10.169
NC_035101.1	80438690	.	A	G	.	.	MAF_USDA=1.695
NC_035101.1	80438700	.	G	C	.	.	MAF_USDA=10.169
NC_035101.1	80438704	.	T	A	.	.	MAF_USDA=35.417
NC_035101.1	80438705	.	T	G	.	.	MAF_USDA=10.417
NC_035101.1	80438867	.	A	T	.	.	MAF_USDA=25.0
NC_035101.1	80438868	.	T	G	.	.	MAF_USDA=25.0
NC_035101.1	80438901	.	A	G	.	.	MAF_USDA=27.083
NC_035101.1	80439092	.	G	C	.	.	MAF_USDA=3.333
NC_035101.1	80439111	.	G	A	.	.	MAF_USDA=5.932
NC_035101.1	80439709	.	A	C	.	.	MAF_USDA=17.391
NC_035101.1	80439810	.	A	T	.	.	MAF_USDA=4.918
NC_035101.1	80439826	.	T	G	.	.	MAF_USDA=14.118
NC_035101.1	80439858	.	A	G	.	.	MAF_USDA=15.294
NC_035101.1	80439859	.	G	T	.	.	MAF_USDA=14.706
NC_035101.1	80439901	.	T	G	.	.	MAF_USDA=10.417
NC_035101.1	80439915	.	T	C	.	.	MAF_USDA=25.294
NC_035101.1	80439922	.	A	T	.	.	MAF_USDA=2.459
NC_035101.1	80439923	.	T	A	.	.	MAF_USDA=2.459
NC_035101.1	80439935	.	A	T	.	.	MAF_USDA=38.824
NC_035101.1	80439949	.	A	C	.	.	MAF_USDA=24.118
NC_035101.1	80439959	.	A	T	.	.	MAF_USDA=1.667
NC_035101.1	80439967	.	G	A	.	.	MAF_USDA=1.639
NC_035101.1	80439968	.	T	A	.	.	MAF_USDA=1.639
NC_035101.1	80439969	.	A	G	.	.	MAF_USDA=4.918
NC_035101.1	80439972	.	C	A	.	.	MAF_USDA=1.639
NC_035101.1	80439973	.	A	G	.	.	MAF_USDA=1.639
NC_035101.1	80439975	.	T	G	.	.	MAF_INRAE=21.519;MAF_USDA=40.588
NC_035101.1	80440024	.	G	A	.	.	MAF_USDA=1.639
NC_035101.1	80440025	.	C	A	.	.	MAF_INRAE=47.368;MAF_USDA=17.647
NC_035101.1	80440051	.	A	G	.	.	MAF_INRAE=27.215;MAF_USDA=40.0
NC_035101.1	80440067	.	T	C	.	.	MAF_INRAE=15.823
NC_035101.1	80440148	.	G	C	.	.	MAF_INRAE=47.468;MAF_USDA=14.458
NC_035101.1	80440170	.	G	A	.	.	MAF_USDA=1.724
NC_035101.1	80440639	.	T	C	.	.	MAF_INRAE=5.263
NC_035101.1	80440645	.	T	C	.	.	MAF_USDA=32.353
NC_035101.1	80440668	.	G	T	.	.	MAF_USDA=34.706
NC_035101.1	80440672	.	C	T	.	.	MAF_USDA=34.706
NC_035101.1	80440723	.	C	A	.	.	MAF_USDA=1.639
NC_035101.1	80440741	.	G	C	.	.	MAF_INRAE=24.167;MAF_USDA=35.417
NC_035101.1	80440749	.	C	T	.	.	MAF_USDA=4.118
NC_035101.1	80440753	.	G	T	.	.	MAF_INRAE=15.823;MAF_USDA=7.377
NC_035101.1	80440758	.	G	T	.	.	MAF_INRAE=15.823;MAF_USDA=7.377
NC_035101.1	80440776	.	G	T	.	.	MAF_INRAE=25.833;MAF_USDA=34.118
NC_035101.1	80440778	.	C	T	.	.	MAF_USDA=2.459
NC_035101.1	80440797	.	T	A	.	.	MAF_INRAE=21.519;MAF_USDA=34.706
NC_035101.1	80440804	.	G	T	.	.	MAF_INRAE=21.519;MAF_USDA=36.471
NC_035101.1	80440844	.	A	G	.	.	MAF_INRAE=5.263;MAF_USDA=20.0
NC_035101.1	80440875	.	A	G	.	.	MAF_INRAE=16.456;MAF_USDA=11.475
NC_035101.1	80440886	.	G	T	.	.	MAF_INRAE=36.709;MAF_USDA=42.941
NC_035101.1	80440896	.	T	A	.	.	MAF_USDA=4.706
NC_035101.1	80440915	.	T	G	.	.	MAF_USDA=1.639
NC_035101.1	80440920	.	A	G	.	.	MAF_USDA=2.459
NC_035101.1	80440958	.	C	T	.	.	MAF_USDA=29.508
NC_035101.1	80440969	.	C	G	.	.	MAF_USDA=16.667
NC_035101.1	80440986	.	G	A	.	.	MAF_USDA=35.417
NC_035101.1	80440996	.	G	A	.	.	MAF_USDA=24.167
NC_035101.1	80442440	.	C	T	.	.	MAF_INRAE=20.0
NC_035101.1	80442506	.	G	A	.	.	MAF_USDA=1.639
NC_035101.1	80442540	.	A	T	.	.	MAF_INRAE=5.833;MAF_USDA=6.25
NC_035101.1	80442578	.	C	T	.	.	MAF_INRAE=5.263
NC_035101.1	80442583	.	C	A	.	.	MAF_USDA=3.279
NC_035101.1	80442602	.	T	A	.	.	MAF_USDA=2.941
NC_035101.1	80442628	.	A	G	.	.	MAF_USDA=4.706
NC_035101.1	80442654	.	C	A	.	.	MAF_INRAE=34.177;MAF_USDA=34.706
NC_035101.1	80442656	.	G	A	.	.	MAF_INRAE=27.5;MAF_USDA=30.0
NC_035101.1	80442681	.	ATTTTTTA	ATTTTTTT	.	.	MAF_USDA=35.417
NC_035101.1	80442688	.	A	T	.	.	MAF_USDA=29.508
NC_035101.1	80442689	.	T	C	.	.	MAF_USDA=31.25
NC_035101.1	80442692	.	A	T	.	.	MAF_INRAE=27.5;MAF_USDA=37.5
NC_035101.1	80442708	.	A	C	.	.	MAF_INRAE=34.177;MAF_USDA=34.706
NC_035101.1	80442782	.	T	C	.	.	MAF_INRAE=15.823
NC_035101.1	80442809	.	G	T	.	.	MAF_INRAE=18.354;MAF_USDA=30.0
NC_035101.1	80442812	.	C	T	.	.	MAF_INRAE=20.833;MAF_USDA=30.0
NC_035101.1	80442872	.	C	T	.	.	MAF_INRAE=15.823
NC_035101.1	80442974	.	A	T	.	.	MAF_INRAE=25.316;MAF_USDA=20.588
NC_035101.1	80442995	.	A	G	.	.	MAF_INRAE=5.263;MAF_USDA=20.0
NC_035101.1	80443014	.	C	A	.	.	MAF_USDA=5.882
NC_035101.1	80443039	.	T	C	.	.	MAF_INRAE=15.789
NC_035101.1	80443069	.	G	T	.	.	MAF_USDA=1.639
NC_035101.1	80443085	.	A	T	.	.	MAF_INRAE=15.789
NC_035101.1	80443187	.	G	T	.	.	MAF_INRAE=2.5
NC_035101.1	80443226	.	G	C	.	.	MAF_INRAE=3.333
NC_035101.1	80443242	.	A	G	.	.	MAF_INRAE=1.667
NC_035101.1	80443252	.	A	T	.	.	MAF_USDA=16.667
NC_035101.1	80443254	.	C	T	.	.	MAF_INRAE=1.667
NC_035101.1	80443268	.	G	C	.	.	MAF_USDA=4.098
NC_035101.1	80443312	.	T	C	.	.	MAF_INRAE=15.833
NC_035101.1	80443317	.	C	A	.	.	MAF_INRAE=15.823
NC_035101.1	80443337	.	A	G	.	.	MAF_INRAE=1.667;MAF_USDA=6.25
NC_035101.1	80443363	.	C	T	.	.	MAF_INRAE=10.833;MAF_USDA=2.459
NC_035101.1	80443425	.	A	G	.	.	MAF_INRAE=25.949;MAF_USDA=14.118
NC_035101.1	80443472	.	A	G	.	.	MAF_INRAE=25.316;MAF_USDA=24.706
NC_035101.1	80443546	.	G	T	.	.	MAF_USDA=10.588
NC_035101.1	80443579	.	G	C	.	.	MAF_INRAE=37.975;MAF_USDA=40.588
NC_035101.1	80443586	.	G	A	.	.	MAF_INRAE=26.582;MAF_USDA=13.529
NC_035101.1	80443624	.	T	C	.	.	MAF_USDA=2.459
NC_035101.1	80443628	.	G	A	.	.	MAF_INRAE=4.167
NC_035101.1	80443652	.	A	G	.	.	MAF_INRAE=5.263;MAF_USDA=14.583
NC_035101.1	80443658	.	C	T	.	.	MAF_INRAE=19.62;MAF_USDA=41.667
NC_035101.1	80443672	.	T	A	.	.	MAF_INRAE=15.823
NC_035101.1	80443759	.	A	C	.	.	MAF_USDA=6.471
NC_035101.1	80443773	.	T	A	.	.	MAF_INRAE=38.608;MAF_USDA=42.941
NC_035101.1	80443822	.	C	A	.	.	MAF_USDA=4.118
NC_035101.1	80443823	.	C	T	.	.	MAF_INRAE=25.949;MAF_USDA=24.706
NC_035101.1	80443875	.	G	A	.	.	MAF_INRAE=20.253;MAF_USDA=11.765
NC_035101.1	80443911	.	A	G	.	.	MAF_INRAE=36.076;MAF_USDA=41.176
NC_035101.1	80443937	.	A	G	.	.	MAF_INRAE=4.167;MAF_USDA=4.762
NC_035101.1	80443940	.	C	G	.	.	MAF_USDA=4.762
NC_035101.1	80443941	.	C	G	.	.	MAF_USDA=8.333
NC_035101.1	80443949	.	C	A	.	.	MAF_USDA=8.929
NC_035101.1	80443979	.	T	G	.	.	MAF_USDA=36.31
NC_035101.1	80443981	.	C	T	.	.	MAF_USDA=1.667
NC_035101.1	80443992	.	C	T	.	.	MAF_USDA=33.333
NC_035101.1	80444006	.	G	A	.	.	MAF_USDA=1.724
NC_035101.1	80444022	.	C	T	.	.	MAF_USDA=22.917
NC_035101.1	80444055	.	A	T	.	.	MAF_USDA=9.756
NC_035101.1	80444057	.	G	T	.	.	MAF_USDA=1.724
NC_035101.1	80444061	.	G	A	.	.	MAF_INRAE=15.789
NC_035101.1	80444109	.	A	G	.	.	MAF_INRAE=31.579
NC_035101.1	80444129	.	G	C	.	.	MAF_USDA=8.333
NC_035101.1	80444153	.	T	C	.	.	MAF_INRAE=36.709;MAF_USDA=31.765
NC_035101.1	80444207	.	C	T	.	.	MAF_USDA=1.667
NC_035101.1	80444256	.	G	T	.	.	MAF_INRAE=5.263
NC_035101.1	80444297	.	A	T	.	.	MAF_INRAE=5.263;MAF_USDA=21.765
NC_035101.1	80444298	.	G	A	.	.	MAF_INRAE=20.833;MAF_USDA=31.765
NC_035101.1	80444301	.	C	G	.	.	MAF_USDA=3.279
NC_035101.1	80444305	.	C	T	.	.	MAF_USDA=3.279
NC_035101.1	80444310	.	T	A	.	.	MAF_INRAE=1.667;MAF_USDA=6.25
NC_035101.1	80444319	.	C	A	.	.	MAF_USDA=4.118
NC_035101.1	80444350	.	G	A	.	.	MAF_INRAE=18.354;MAF_USDA=15.882
NC_035101.1	80444352	.	T	C	.	.	MAF_INRAE=24.051;MAF_USDA=27.059
NC_035101.1	80444355	.	C	T	.	.	MAF_INRAE=20.0;MAF_USDA=17.059
NC_035101.1	80444365	.	C	A	.	.	MAF_INRAE=15.823;MAF_USDA=3.279
NC_035101.1	80444392	.	C	T	.	.	MAF_USDA=1.639
NC_035101.1	80444420	.	T	C	.	.	MAF_USDA=6.471
NC_035101.1	80444436	.	C	T	.	.	MAF_INRAE=15.823;MAF_USDA=3.279
NC_035101.1	80444447	.	G	C	.	.	MAF_USDA=1.639
NC_035101.1	80444474	.	A	G	.	.	MAF_INRAE=25.316;MAF_USDA=27.059
NC_035101.1	80444503	.	C	T	.	.	MAF_INRAE=5.263;MAF_USDA=20.588
NC_035101.1	80444512	.	G	A	.	.	MAF_USDA=1.639
NC_035101.1	80444533	.	A	G	.	.	MAF_INRAE=25.316;MAF_USDA=26.471
NC_035101.1	80444548	.	G	A	.	.	MAF_USDA=10.417
NC_035101.1	80444551	.	A	G	.	.	MAF_INRAE=47.468;MAF_USDA=46.471
NC_035101.1	80444552	.	G	C	.	.	MAF_INRAE=25.0;MAF_USDA=20.0
NC_035101.1	80444575	.	G	T	.	.	MAF_USDA=1.639
NC_035101.1	80444582	.	C	A	.	.	MAF_INRAE=15.823;MAF_USDA=3.279
NC_035101.1	80444592	.	A	G	.	.	MAF_INRAE=15.823;MAF_USDA=5.738
NC_035101.1	80444634	.	C	G	.	.	MAF_USDA=1.639
NC_035101.1	80444655	.	G	A	.	.	MAF_INRAE=10.833;MAF_USDA=2.459
NC_035101.1	80444712	.	C	T	.	.	MAF_INRAE=5.833;MAF_USDA=3.529
NC_035101.1	80444813	.	T	G	.	.	MAF_INRAE=15.823;MAF_USDA=17.647
NC_035101.1	80444823	.	T	A	.	.	MAF_USDA=1.639
NC_035101.1	80444900	.	T	C	.	.	MAF_INRAE=17.722;MAF_USDA=15.294
NC_035101.1	80444905	.	C	T	.	.	MAF_INRAE=5.263;MAF_USDA=17.059
NC_035101.1	80444933	.	A	G	.	.	MAF_INRAE=5.833;MAF_USDA=2.353
NC_035101.1	80444956	.	G	A	.	.	MAF_INRAE=5.263;MAF_USDA=21.176
NC_035101.1	80444975	.	C	T	.	.	MAF_INRAE=15.823;MAF_USDA=4.098
NC_035101.1	80445016	.	G	A	.	.	MAF_USDA=1.639
NC_035101.1	80445040	.	A	C	.	.	MAF_INRAE=47.368;MAF_USDA=45.882
NC_035101.1	80445045	.	T	A	.	.	MAF_INRAE=47.368;MAF_USDA=45.882
NC_035101.1	80445055	.	G	A	.	.	MAF_USDA=6.25
NC_035101.1	80445057	.	C	T	.	.	MAF_USDA=1.639
NC_035101.1	80445087	.	C	A	.	.	MAF_INRAE=10.0
NC_035101.1	80445093	.	C	T	.	.	MAF_INRAE=2.632;MAF_USDA=3.529
NC_035101.1	80445097	.	A	T	.	.	MAF_USDA=4.098
NC_035101.1	80445113	.	T	G	.	.	MAF_USDA=2.459
NC_035101.1	80445119	.	C	A	.	.	MAF_INRAE=31.579;MAF_USDA=37.705
NC_035101.1	80445124	.	G	A	.	.	MAF_USDA=4.918
NC_035101.1	80445128	.	T	C	.	.	MAF_INRAE=6.667;MAF_USDA=7.377
NC_035101.1	80445134	.	T	C	.	.	MAF_INRAE=6.667
NC_035101.1	80445156	.	A	C	.	.	MAF_USDA=2.459
NC_035101.1	80445163	.	A	T	.	.	MAF_INRAE=10.526;MAF_USDA=14.706
NC_035101.1	80445168	.	T	C	.	.	MAF_USDA=3.529
NC_035101.1	80445170	.	T	G	.	.	MAF_USDA=1.639
NC_035101.1	80445202	.	A	T	.	.	MAF_USDA=2.353
NC_035101.1	80445230	.	A	C	.	.	MAF_INRAE=13.924;MAF_USDA=9.016
NC_035101.1	80445237	.	T	C	.	.	MAF_INRAE=26.582;MAF_USDA=14.706
NC_035101.1	80445256	.	A	G	.	.	MAF_INRAE=40.506;MAF_USDA=31.765
NC_035101.1	80445261	.	C	G	.	.	MAF_INRAE=13.924;MAF_USDA=15.882
NC_035101.1	80445278	.	C	T	.	.	MAF_INRAE=15.823;MAF_USDA=7.647
NC_035101.1	80445287	.	A	T	.	.	MAF_INRAE=14.557;MAF_USDA=9.016
NC_035101.1	80445294	.	T	A	.	.	MAF_USDA=4.118
NC_035101.1	80445317	.	A	G	.	.	MAF_USDA=3.279
NC_035101.1	80445378	.	G	A	.	.	MAF_USDA=1.639
NC_035101.1	80445408	.	G	A	.	.	MAF_INRAE=14.167;MAF_USDA=4.706
NC_035101.1	80445420	.	G	T	.	.	MAF_INRAE=15.0;MAF_USDA=4.706
NC_035101.1	80445426	.	C	T	.	.	MAF_INRAE=2.632;MAF_USDA=4.167
NC_035101.1	80445427	.	A	G	.	.	MAF_USDA=2.976
NC_035101.1	80445440	.	G	T	.	.	MAF_USDA=2.976
NC_035101.1	80445447	.	A	G	.	.	MAF_USDA=14.583
NC_035101.1	80445472	.	A	G	.	.	MAF_USDA=14.583
NC_035101.1	80445473	.	A	C	.	.	MAF_USDA=3.333
NC_035101.1	80445560	.	A	C	.	.	MAF_INRAE=31.579;MAF_USDA=26.786
NC_035101.1	80445568	.	T	C	.	.	MAF_INRAE=36.842;MAF_USDA=34.337
NC_035101.1	80445575	.	C	T	.	.	MAF_INRAE=31.579;MAF_USDA=36.066
NC_035101.1	80445689	.	T	C	.	.	MAF_USDA=14.458
NC_035101.1	80445743	.	A	C	.	.	MAF_USDA=41.667
NC_035101.1	80445757	.	G	A	.	.	MAF_USDA=39.13
NC_035101.1	80445787	.	A	C	.	.	MAF_USDA=43.75
NC_035101.1	80445789	.	A	T	.	.	MAF_USDA=37.5
NC_035101.1	80445821	.	A	G	.	.	MAF_USDA=33.333
NC_035101.1	80447561	.	T	A	.	.	MAF_USDA=24.39
NC_035101.1	80447576	.	T	C	.	.	MAF_USDA=16.265
NC_035101.1	80447584	.	C	T	.	.	MAF_INRAE=20.0
NC_035101.1	80447635	.	G	A	.	.	MAF_INRAE=5.263
NC_035101.1	80447639	.	G	A	.	.	MAF_USDA=17.857
NC_035101.1	80447640	.	C	A	.	.	MAF_USDA=4.762
NC_035101.1	80447664	.	C	T	.	.	MAF_USDA=4.167
NC_035101.1	80447673	.	C	G	.	.	MAF_USDA=17.262
NC_035101.1	80447694	.	G	A	.	.	MAF_INRAE=31.579;MAF_USDA=24.706
NC_035101.1	80447696	.	T	C	.	.	MAF_USDA=4.918
NC_035101.1	80447702	.	G	A	.	.	MAF_INRAE=36.842;MAF_USDA=45.294
NC_035101.1	80447720	.	A	G	.	.	MAF_USDA=38.235
NC_035101.1	80447721	.	C	G	.	.	MAF_USDA=20.588
NC_035101.1	80447729	.	C	T	.	.	MAF_INRAE=37.5;MAF_USDA=31.765
NC_035101.1	80447739	.	A	T	.	.	MAF_INRAE=15.823;MAF_USDA=4.118
NC_035101.1	80447782	.	G	A	.	.	MAF_USDA=6.557
NC_035101.1	80447790	.	C	T	.	.	MAF_INRAE=34.81;MAF_USDA=24.706
NC_035101.1	80447793	.	A	T	.	.	MAF_INRAE=35.833;MAF_USDA=25.294
NC_035101.1	80447828	.	C	A	.	.	MAF_INRAE=5.263;MAF_USDA=2.941
NC_035101.1	80447872	.	G	A	.	.	MAF_INRAE=5.263;MAF_USDA=14.118
NC_035101.1	80447883	.	C	T	.	.	MAF_INRAE=5.263;MAF_USDA=14.118
NC_035101.1	80447916	.	T	A	.	.	MAF_USDA=4.918
NC_035101.1	80447932	.	T	G	.	.	MAF_INRAE=5.263;MAF_USDA=14.118
NC_035101.1	80447980	.	C	T	.	.	MAF_INRAE=5.263;MAF_USDA=12.353
NC_035101.1	80448033	.	C	A	.	.	MAF_INRAE=39.873;MAF_USDA=42.353
NC_035101.1	80448036	.	A	T	.	.	MAF_INRAE=42.5;MAF_USDA=38.824
NC_035101.1	80448051	.	A	C	.	.	MAF_INRAE=39.873;MAF_USDA=38.235
NC_035101.1	80448056	.	T	C	.	.	MAF_INRAE=39.873;MAF_USDA=38.235
NC_035101.1	80448059	.	T	A	.	.	MAF_USDA=9.016
NC_035101.1	80448074	.	T	G	.	.	MAF_USDA=27.083
NC_035101.1	80448078	.	A	G	.	.	MAF_USDA=27.083
NC_035101.1	80448079	.	G	C	.	.	MAF_USDA=9.016
NC_035101.1	80448086	.	G	A	.	.	MAF_USDA=1.639
NC_035101.1	80448104	.	G	A	.	.	MAF_USDA=9.016
NC_035101.1	80448110	.	C	T	.	.	MAF_USDA=2.459
NC_035101.1	80448140	.	C	T	.	.	MAF_USDA=18.75
NC_035101.1	80448155	.	T	C	.	.	MAF_INRAE=4.167
NC_035101.1	80448179	.	G	C	.	.	MAF_INRAE=8.861
NC_035101.1	80448241	.	A	G	.	.	MAF_INRAE=16.456;MAF_USDA=2.941
NC_035101.1	80448250	.	C	T	.	.	MAF_INRAE=48.734;MAF_USDA=25.294
NC_035101.1	80448258	.	G	C	.	.	MAF_USDA=8.197
NC_035101.1	80448283	.	T	C	.	.	MAF_USDA=1.639
NC_035101.1	80448317	.	C	T	.	.	MAF_INRAE=41.139;MAF_USDA=38.095
NC_035101.1	80448436	.	G	A	.	.	MAF_USDA=4.706
NC_035101.1	80448439	.	A	C	.	.	MAF_USDA=4.098
NC_035101.1	80448447	.	CTA	CTT	.	.	MAF_USDA=39.583
NC_035101.1	80448449	.	A	T	.	.	MAF_INRAE=41.139;MAF_USDA=27.966
NC_035101.1	80448459	.	C	T	.	.	MAF_INRAE=40.506;MAF_USDA=38.235
NC_035101.1	80448465	.	T	G	.	.	MAF_INRAE=25.316;MAF_USDA=34.118
NC_035101.1	80448471	.	C	A	.	.	MAF_USDA=9.016
NC_035101.1	80448475	.	T	A	.	.	MAF_INRAE=18.354;MAF_USDA=22.353
NC_035101.1	80448493	.	G	C	.	.	MAF_INRAE=40.506;MAF_USDA=27.083
NC_035101.1	80448501	.	C	A	.	.	MAF_USDA=14.583
NC_035101.1	80448505	.	A	G	.	.	MAF_INRAE=5.263;MAF_USDA=19.412
NC_035101.1	80448521	.	G	T	.	.	MAF_USDA=4.918
NC_035101.1	80448536	.	A	T	.	.	MAF_INRAE=34.81;MAF_USDA=23.78
NC_035101.1	80448537	.	A	G	.	.	MAF_INRAE=36.667;MAF_USDA=36.145
NC_035101.1	80448567	.	C	T	.	.	MAF_INRAE=39.873;MAF_USDA=30.0
NC_035101.1	80448630	.	C	A	.	.	MAF_INRAE=34.177;MAF_USDA=20.0
NC_035101.1	80448631	.	C	G	.	.	MAF_INRAE=35.0;MAF_USDA=20.0
NC_035101.1	80448677	.	A	C	.	.	MAF_USDA=37.059
NC_035101.1	80448684	.	C	G	.	.	MAF_INRAE=5.263;MAF_USDA=12.5
NC_035101.1	80448714	.	T	C	.	.	MAF_USDA=29.412
NC_035101.1	80448718	.	C	T	.	.	MAF_USDA=29.412
NC_035101.1	80448720	.	C	A	.	.	MAF_USDA=40.0
NC_035101.1	80448751	.	T	A	.	.	MAF_USDA=1.639
NC_035101.1	80448792	.	G	A	.	.	MAF_INRAE=40.506;MAF_USDA=30.588
NC_035101.1	80448810	.	C	T	.	.	MAF_INRAE=41.139;MAF_USDA=30.588
NC_035101.1	80448824	.	G	A	.	.	MAF_INRAE=39.241;MAF_USDA=28.824
NC_035101.1	80448871	.	A	C	.	.	MAF_INRAE=5.263;MAF_USDA=11.765
NC_035101.1	80448873	.	T	G	.	.	MAF_INRAE=37.975;MAF_USDA=32.353
NC_035101.1	80448881	.	G	A	.	.	MAF_INRAE=5.263;MAF_USDA=12.353
NC_035101.1	80448892	.	C	T	.	.	MAF_INRAE=27.848;MAF_USDA=36.471
NC_035101.1	80448907	.	G	A	.	.	MAF_INRAE=25.316;MAF_USDA=26.471
NC_035101.1	80448922	.	C	T	.	.	MAF_USDA=10.417
NC_035101.1	80448932	.	A	T	.	.	MAF_INRAE=31.579;MAF_USDA=19.412
NC_035101.1	80448937	.	G	T	.	.	MAF_INRAE=40.833;MAF_USDA=31.765
NC_035101.1	80448967	.	A	T	.	.	MAF_INRAE=31.579;MAF_USDA=31.765
NC_035101.1	80448973	.	T	C	.	.	MAF_INRAE=25.949;MAF_USDA=18.235
NC_035101.1	80448983	.	G	A	.	.	MAF_USDA=2.459
NC_035101.1	80448985	.	ATTTTTA	ATTTTTT	.	.	MAF_USDA=47.917
NC_035101.1	80448991	.	A	T	.	.	MAF_INRAE=37.342
NC_035101.1	80449018	.	A	C	.	.	MAF_INRAE=31.579;MAF_USDA=30.588
NC_035101.1	80449024	.	A	C	.	.	MAF_USDA=1.639
NC_035101.1	80449034	.	C	T	.	.	MAF_USDA=14.118
NC_035101.1	80449124	.	G	A	.	.	MAF_INRAE=36.842;MAF_USDA=42.941
NC_035101.1	80449169	.	C	T	.	.	MAF_INRAE=31.579;MAF_USDA=27.647
NC_035101.1	80449197	.	A	C	.	.	MAF_INRAE=42.105;MAF_USDA=29.167
NC_035101.1	80449200	.	C	T	.	.	MAF_USDA=31.25
NC_035101.1	80449226	.	G	T	.	.	MAF_INRAE=21.053
NC_035101.1	80449264	.	AAAAT	AAAAA	.	.	MAF_USDA=10.417
NC_035101.1	80449320	.	A	T	.	.	MAF_INRAE=42.105
NC_035101.1	80449328	.	C	A	.	.	MAF_USDA=10.588
NC_035101.1	80449331	.	A	C	.	.	MAF_USDA=3.279
NC_035101.1	80449442	.	T	G	.	.	MAF_USDA=4.098
NC_035101.1	80449445	.	C	A	.	.	MAF_USDA=9.412
NC_035101.1	80449449	.	G	T	.	.	MAF_INRAE=5.263;MAF_USDA=2.459
NC_035101.1	80449463	.	C	A	.	.	MAF_INRAE=5.263
NC_035101.1	80449532	.	G	C	.	.	MAF_INRAE=16.456;MAF_USDA=2.459
NC_035101.1	80449534	.	G	T	.	.	MAF_INRAE=20.0;MAF_USDA=2.459
NC_035101.1	80449560	.	G	A	.	.	MAF_INRAE=25.949;MAF_USDA=29.412
NC_035101.1	80449613	.	C	T	.	.	MAF_USDA=1.639
NC_035101.1	80449616	.	A	T	.	.	MAF_INRAE=25.949;MAF_USDA=28.235
NC_035101.1	80449629	.	A	C	.	.	MAF_USDA=2.459
NC_035101.1	80449645	.	T	G	.	.	MAF_INRAE=14.557;MAF_USDA=7.647
NC_035101.1	80449657	.	C	T	.	.	MAF_INRAE=33.544;MAF_USDA=27.647
NC_035101.1	80449665	.	C	T	.	.	MAF_USDA=7.647
NC_035101.1	80449680	.	C	T	.	.	MAF_INRAE=10.0;MAF_USDA=2.459
NC_035101.1	80449681	.	G	A	.	.	MAF_USDA=8.235
NC_035101.1	80449706	.	T	G	.	.	MAF_INRAE=23.418;MAF_USDA=17.647
NC_035101.1	80449716	.	A	T	.	.	MAF_INRAE=34.81;MAF_USDA=20.833
NC_035101.1	80449719	.	G	A	.	.	MAF_USDA=2.459
NC_035101.1	80449721	.	G	T	.	.	MAF_INRAE=17.5;MAF_USDA=37.5
NC_035101.1	80449724	.	T	C	.	.	MAF_INRAE=35.833;MAF_USDA=19.412
NC_035101.1	80449784	.	A	C	.	.	MAF_USDA=20.833
NC_035101.1	80449799	.	A	G	.	.	MAF_INRAE=10.0;MAF_USDA=2.459
NC_035101.1	80449926	.	G	A	.	.	MAF_USDA=2.459
NC_035101.1	80450079	.	T	G	.	.	MAF_USDA=4.098
NC_035101.1	80450081	.	T	G	.	.	MAF_INRAE=4.167
NC_035101.1	80450149	.	C	T	.	.	MAF_INRAE=14.557
NC_035101.1	80450178	.	A	C	.	.	MAF_INRAE=25.949;MAF_USDA=27.647
NC_035101.1	80450191	.	T	C	.	.	MAF_INRAE=49.367;MAF_USDA=41.765
NC_035101.1	80450233	.	G	T	.	.	MAF_USDA=4.918
NC_035101.1	80450239	.	G	A	.	.	MAF_INRAE=46.203;MAF_USDA=45.882
NC_035101.1	80450288	.	G	T	.	.	MAF_USDA=4.918
NC_035101.1	80450354	.	C	T	.	.	MAF_USDA=5.294
NC_035101.1	80450439	.	G	A	.	.	MAF_INRAE=5.263;MAF_USDA=10.0
NC_035101.1	80450450	.	A	G	.	.	MAF_USDA=37.5
NC_035101.1	80450475	.	C	T	.	.	MAF_INRAE=42.105
NC_035101.1	80450482	.	G	T	.	.	MAF_INRAE=42.105
NC_035101.1	80450609	.	T	C	.	.	MAF_USDA=1.639
NC_035101.1	80450623	.	A	G	.	.	MAF_USDA=2.459
NC_035101.1	80450647	.	C	T	.	.	MAF_USDA=19.048
NC_035101.1	80450654	.	C	G	.	.	MAF_USDA=22.619
NC_035101.1	80450679	.	A	G	.	.	MAF_USDA=33.333
NC_035101.1	80450718	.	T	A	.	.	MAF_USDA=3.279
NC_035101.1	80450722	.	A	T	.	.	MAF_USDA=9.524
NC_035101.1	80450731	.	A	G	.	.	MAF_USDA=23.913
NC_035101.1	80450890	.	A	C	.	.	MAF_USDA=43.478
NC_035101.1	80451208	.	C	G	.	.	MAF_USDA=27.273
NC_035101.1	80451213	.	G	A	.	.	MAF_USDA=16.667
NC_035101.1	80451216	.	G	A	.	.	MAF_USDA=46.471
NC_035101.1	80451217	.	T	G	.	.	MAF_USDA=19.412
NC_035101.1	80451219	.	C	A	.	.	MAF_USDA=5.882
NC_035101.1	80451223	.	C	T	.	.	MAF_USDA=2.459
NC_035101.1	80451231	.	T	G	.	.	MAF_USDA=45.882
NC_035101.1	80451232	.	C	G	.	.	MAF_USDA=27.869
NC_035101.1	80451253	.	G	A	.	.	MAF_USDA=2.459
NC_035101.1	80451265	.	C	T	.	.	MAF_USDA=21.765
NC_035101.1	80451307	.	C	T	.	.	MAF_USDA=41.071
NC_035101.1	80451314	.	A	C	.	.	MAF_USDA=18.452
NC_035101.1	80451338	.	T	A	.	.	MAF_USDA=23.913
NC_035101.1	80451395	.	A	C	.	.	MAF_USDA=11.31
NC_035101.1	80451402	.	T	C	.	.	MAF_USDA=42.169
NC_035101.1	80451419	.	A	T	.	.	MAF_USDA=42.169
NC_035101.1	80451431	.	A	T	.	.	MAF_USDA=22.892
NC_035101.1	80451459	.	G	T	.	.	MAF_USDA=23.913
NC_035101.1	80451461	.	T	C	.	.	MAF_USDA=23.913
NC_035101.1	80451471	.	T	C	.	.	MAF_USDA=23.913
NC_035101.1	80451702	.	C	G	.	.	MAF_USDA=47.727
NC_035101.1	80451757	.	G	A	.	.	MAF_USDA=20.833
NC_035101.1	80451863	.	G	A	.	.	MAF_USDA=27.083
NC_035101.1	80451873	.	G	T	.	.	MAF_USDA=2.5
NC_035101.1	80451902	.	A	G	.	.	MAF_USDA=3.529
NC_035101.1	80451940	.	C	T	.	.	MAF_USDA=1.639
NC_035101.1	80451960	.	T	G	.	.	MAF_USDA=2.459
NC_035101.1	80452015	.	G	A	.	.	MAF_USDA=17.647
NC_035101.1	80452018	.	T	C	.	.	MAF_USDA=17.059
NC_035101.1	80452026	.	C	G	.	.	MAF_INRAE=5.263;MAF_USDA=2.459
NC_035101.1	80452041	.	C	G	.	.	MAF_INRAE=37.975;MAF_USDA=39.583
NC_035101.1	80452044	.	C	A	.	.	MAF_USDA=39.583
NC_035101.1	80452069	.	A	T	.	.	MAF_INRAE=35.833
NC_035101.1	80452134	.	G	A	.	.	MAF_INRAE=5.833;MAF_USDA=4.706
NC_035101.1	80452137	.	A	G	.	.	MAF_USDA=1.639
NC_035101.1	80452149	.	G	A	.	.	MAF_USDA=8.824
NC_035101.1	80452197	.	C	A	.	.	MAF_USDA=1.639
NC_035101.1	80452198	.	C	T	.	.	MAF_USDA=45.294
NC_035101.1	80452213	.	A	G	.	.	MAF_USDA=15.294
NC_035101.1	80452215	.	T	G	.	.	MAF_INRAE=31.579;MAF_USDA=19.412
NC_035101.1	80452219	.	G	A	.	.	MAF_USDA=22.353
NC_035101.1	80452293	.	T	A	.	.	MAF_USDA=18.75
NC_035101.1	80452311	.	A	T	.	.	MAF_USDA=22.917
NC_035101.1	80452411	.	T	G	.	.	MAF_USDA=14.118
NC_035101.1	80452431	.	A	T	.	.	MAF_USDA=39.583
NC_035101.1	80452440	.	T	C	.	.	MAF_USDA=25.0
NC_035101.1	80452447	.	C	T	.	.	MAF_USDA=22.917
NC_035101.1	80452473	.	A	G	.	.	MAF_USDA=41.667
NC_035101.1	80456331	.	G	C	.	.	MAF_USDA=5.172
NC_035101.1	80456354	.	T	G	.	.	MAF_USDA=7.738
NC_035101.1	80456356	.	T	G	.	.	MAF_USDA=14.583
NC_035101.1	80456357	.	C	T	.	.	MAF_USDA=2.459
NC_035101.1	80456371	.	A	G	.	.	MAF_USDA=11.475
NC_035101.1	80456372	.	G	T	.	.	MAF_USDA=20.0
NC_035101.1	80456400	.	T	G	.	.	MAF_USDA=14.118
NC_035101.1	80456425	.	C	A	.	.	MAF_USDA=14.754
NC_035101.1	80456446	.	G	A	.	.	MAF_USDA=14.754
NC_035101.1	80456448	.	G	A	.	.	MAF_USDA=14.754
NC_035101.1	80456450	.	G	T	.	.	MAF_USDA=1.765
NC_035101.1	80456456	.	C	T	.	.	MAF_USDA=7.059
NC_035101.1	80456474	.	A	C	.	.	MAF_USDA=2.459
NC_035101.1	80456493	.	G	C	.	.	MAF_USDA=7.059
NC_035101.1	80456507	.	C	T	.	.	MAF_INRAE=5.833;MAF_USDA=4.706
NC_035101.1	80456512	.	C	T	.	.	MAF_USDA=2.459
NC_035101.1	80456514	.	G	A	.	.	MAF_USDA=7.059
NC_035101.1	80456538	.	C	A	.	.	MAF_USDA=1.639
NC_035101.1	80456539	.	T	C	.	.	MAF_USDA=1.639
NC_035101.1	80456597	.	C	T	.	.	MAF_INRAE=20.253;MAF_USDA=18.033
NC_035101.1	80456604	.	A	C	.	.	MAF_INRAE=20.253;MAF_USDA=22.951
NC_035101.1	80456624	.	G	C	.	.	MAF_INRAE=6.329;MAF_USDA=6.25
NC_035101.1	80456628	.	T	C	.	.	MAF_INRAE=27.848;MAF_USDA=34.118
NC_035101.1	80456693	.	T	C	.	.	MAF_INRAE=27.215;MAF_USDA=28.235
NC_035101.1	80456708	.	C	T	.	.	MAF_USDA=5.738
NC_035101.1	80456714	.	C	T	.	.	MAF_INRAE=5.263;MAF_USDA=9.412
NC_035101.1	80456727	.	T	G	.	.	MAF_USDA=8.235
NC_035101.1	80456769	.	G	A	.	.	MAF_INRAE=4.167
NC_035101.1	80456788	.	G	C	.	.	MAF_INRAE=25.316;MAF_USDA=13.529
NC_035101.1	80456792	.	C	T	.	.	MAF_INRAE=45.0;MAF_USDA=35.882
NC_035101.1	80456803	.	C	T	.	.	MAF_USDA=1.639
NC_035101.1	80456856	.	G	A	.	.	MAF_INRAE=20.253;MAF_USDA=17.213
NC_035101.1	80456872	.	G	T	.	.	MAF_INRAE=45.57;MAF_USDA=33.333
NC_035101.1	80456874	.	C	T	.	.	MAF_INRAE=24.167;MAF_USDA=15.294
NC_035101.1	80456881	.	C	T	.	.	MAF_USDA=8.235
NC_035101.1	80456908	.	A	T	.	.	MAF_INRAE=21.667;MAF_USDA=17.213
NC_035101.1	80456941	.	C	T	.	.	MAF_USDA=7.059
NC_035101.1	80456949	.	C	T	.	.	MAF_INRAE=45.0;MAF_USDA=34.706
NC_035101.1	80456962	.	T	C	.	.	MAF_USDA=7.377
NC_035101.1	80456996	.	G	T	.	.	MAF_INRAE=12.5;MAF_USDA=14.754
NC_035101.1	80457021	.	G	A	.	.	MAF_USDA=5.738
NC_035101.1	80457084	.	T	C	.	.	MAF_INRAE=36.842;MAF_USDA=31.176
NC_035101.1	80457120	.	C	T	.	.	MAF_INRAE=26.316;MAF_USDA=34.118
NC_035101.1	80457136	.	G	A	.	.	MAF_INRAE=15.823;MAF_USDA=6.25
NC_035101.1	80457141	.	A	C	.	.	MAF_INRAE=15.823;MAF_USDA=6.25
NC_035101.1	80457142	.	T	C	.	.	MAF_INRAE=17.5;MAF_USDA=6.25
NC_035101.1	80457152	.	G	T	.	.	MAF_INRAE=6.329;MAF_USDA=6.25
NC_035101.1	80457163	.	G	T	.	.	MAF_INRAE=34.81;MAF_USDA=29.412
NC_035101.1	80457171	.	T	G	.	.	MAF_INRAE=10.127;MAF_USDA=11.176
NC_035101.1	80457178	.	C	T	.	.	MAF_INRAE=26.582;MAF_USDA=31.176
NC_035101.1	80457215	.	G	T	.	.	MAF_INRAE=22.152;MAF_USDA=7.059
NC_035101.1	80457269	.	A	G	.	.	MAF_INRAE=20.886;MAF_USDA=21.176
NC_035101.1	80457296	.	A	G	.	.	MAF_USDA=12.5
NC_035101.1	80457298	.	C	T	.	.	MAF_USDA=18.75
NC_035101.1	80457338	.	G	A	.	.	MAF_USDA=20.0
NC_035101.1	80457403	.	C	A	.	.	MAF_USDA=10.417
NC_035101.1	80457409	.	T	C	.	.	MAF_USDA=6.25
NC_035101.1	80457454	.	T	C	.	.	MAF_USDA=16.667
NC_035101.1	80457458	.	C	A	.	.	MAF_USDA=20.833
NC_035101.1	80460245	.	G	A	.	.	MAF_USDA=1.667
NC_035101.1	80460302	.	C	T	.	.	MAF_USDA=1.765
NC_035101.1	80460337	.	T	C	.	.	MAF_INRAE=24.684;MAF_USDA=5.882
NC_035101.1	80460346	.	G	A	.	.	MAF_INRAE=24.684;MAF_USDA=11.176
NC_035101.1	80460381	.	C	A	.	.	MAF_INRAE=35.0
NC_035101.1	80460462	.	T	C	.	.	MAF_USDA=3.279
NC_035101.1	80460508	.	T	A	.	.	MAF_INRAE=33.333;MAF_USDA=13.529
NC_035101.1	80460517	.	T	C	.	.	MAF_INRAE=31.579
NC_035101.1	80460558	.	C	G	.	.	MAF_USDA=42.353
NC_035101.1	80460594	.	C	A	.	.	MAF_INRAE=31.579;MAF_USDA=41.765
NC_035101.1	80460607	.	C	T	.	.	MAF_INRAE=10.526;MAF_USDA=17.647
NC_035101.1	80460661	.	A	T	.	.	MAF_INRAE=5.263;MAF_USDA=31.765
NC_035101.1	80460677	.	C	A	.	.	MAF_INRAE=21.053;MAF_USDA=6.25
NC_035101.1	80460684	.	T	G	.	.	MAF_INRAE=46.203;MAF_USDA=50.0
NC_035101.1	80460699	.	A	C	.	.	MAF_USDA=1.639
NC_035101.1	80460747	.	C	G	.	.	MAF_INRAE=5.263;MAF_USDA=10.0
NC_035101.1	80460759	.	T	C	.	.	MAF_INRAE=47.468;MAF_USDA=38.824
NC_035101.1	80460799	.	A	C	.	.	MAF_USDA=5.738
NC_035101.1	80460813	.	A	G	.	.	MAF_INRAE=20.886;MAF_USDA=37.059
NC_035101.1	80460840	.	C	T	.	.	MAF_USDA=1.639
NC_035101.1	80460845	.	C	T	.	.	MAF_INRAE=22.785;MAF_USDA=48.235
NC_035101.1	80460914	.	G	T	.	.	MAF_INRAE=10.759;MAF_USDA=12.353
NC_035101.1	80460942	.	C	T	.	.	MAF_INRAE=5.263;MAF_USDA=20.833
NC_035101.1	80460944	.	A	G	.	.	MAF_USDA=20.833
NC_035101.1	80460954	.	G	C	.	.	MAF_INRAE=5.263;MAF_USDA=20.833
NC_035101.1	80460973	.	T	G	.	.	MAF_INRAE=5.263;MAF_USDA=13.115
NC_035101.1	80461014	.	G	A	.	.	MAF_USDA=12.295
NC_035101.1	80461046	.	T	A	.	.	MAF_USDA=4.118
NC_035101.1	80461061	.	C	G	.	.	MAF_INRAE=31.646;MAF_USDA=14.118
NC_035101.1	80461083	.	T	C	.	.	MAF_INRAE=9.494;MAF_USDA=18.824
NC_035101.1	80461084	.	G	A	.	.	MAF_USDA=28.235
NC_035101.1	80461109	.	T	C	.	.	MAF_USDA=16.471
NC_035101.1	80461250	.	G	A	.	.	MAF_INRAE=40.0
NC_035101.1	80461271	.	G	A	.	.	MAF_USDA=4.918
NC_035101.1	80461338	.	G	T	.	.	MAF_USDA=2.941
NC_035101.1	80461340	.	C	A	.	.	MAF_INRAE=15.789;MAF_USDA=16.471
NC_035101.1	80461341	.	T	A	.	.	MAF_USDA=35.294
NC_035101.1	80461343	.	G	T	.	.	MAF_USDA=3.279
NC_035101.1	80461348	.	G	C	.	.	MAF_USDA=3.279
NC_035101.1	80461356	.	T	C	.	.	MAF_INRAE=3.333;MAF_USDA=12.941
NC_035101.1	80461363	.	C	A	.	.	MAF_INRAE=2.5;MAF_USDA=14.118
NC_035101.1	80461389	.	C	G	.	.	MAF_USDA=6.25
NC_035101.1	80461404	.	C	G	.	.	MAF_USDA=1.639
NC_035101.1	80461405	.	T	C	.	.	MAF_USDA=31.25
NC_035101.1	80461414	.	T	C	.	.	MAF_USDA=10.417
NC_035101.1	80461441	.	G	T	.	.	MAF_USDA=47.917
NC_035101.1	80461459	.	G	T	.	.	MAF_USDA=6.25
NC_035101.1	80461489	.	A	C	.	.	MAF_INRAE=5.263;MAF_USDA=29.167
NC_035101.1	80461542	.	C	T	.	.	MAF_USDA=8.333
NC_035101.1	80461553	.	C	T	.	.	MAF_USDA=41.667
NC_035101.1	80461595	.	C	T	.	.	MAF_USDA=29.167
NC_035101.1	80461643	.	G	T	.	.	MAF_USDA=16.667
NC_035101.1	80461653	.	C	T	.	.	MAF_USDA=18.75
NC_035101.1	80461682	.	C	A	.	.	MAF_USDA=18.75
NC_035101.1	80461694	.	T	A	.	.	MAF_USDA=43.75
NC_035101.1	80461701	.	A	C	.	.	MAF_USDA=20.833
NC_035101.1	80461707	.	C	G	.	.	MAF_USDA=4.167
NC_035101.1	80461721	.	C	T	.	.	MAF_USDA=20.833
NC_035101.1	80461742	.	T	C	.	.	MAF_USDA=6.25
NC_035101.1	80461745	.	C	A	.	.	MAF_USDA=20.833
NC_035101.1	80461764	.	T	G	.	.	MAF_USDA=12.5
NC_035101.1	80461793	.	A	G	.	.	MAF_USDA=33.333
NC_035101.1	80463047	.	C	T	.	.	MAF_USDA=35.417
NC_035101.1	80463058	.	G	A	.	.	MAF_USDA=2.083
NC_035101.1	80463088	.	C	T	.	.	MAF_USDA=35.417
NC_035101.1	80463091	.	T	C	.	.	MAF_USDA=18.75
NC_035101.1	80463125	.	C	A	.	.	MAF_USDA=6.25
NC_035101.1	80463126	.	A	T	.	.	MAF_USDA=6.25
NC_035101.1	80463127	.	T	G	.	.	MAF_USDA=6.25
NC_035101.1	80463167	.	C	A	.	.	MAF_USDA=31.25
NC_035101.1	80463216	.	G	A	.	.	MAF_USDA=23.913
NC_035101.1	80469263	.	C	T	.	.	MAF_USDA=4.819
NC_035101.1	80469266	.	T	C	.	.	MAF_USDA=31.25
NC_035101.1	80469291	.	T	C	.	.	MAF_USDA=45.833
NC_035101.1	80469328	.	T	C	.	.	MAF_USDA=38.235
NC_035101.1	80469330	.	C	A	.	.	MAF_USDA=1.639
NC_035101.1	80469412	.	A	T	.	.	MAF_USDA=41.765
NC_035101.1	80469417	.	T	C	.	.	MAF_INRAE=21.053;MAF_USDA=6.25
NC_035101.1	80469427	.	T	G	.	.	MAF_USDA=1.176
NC_035101.1	80469458	.	G	C	.	.	MAF_INRAE=5.263
NC_035101.1	80469601	.	G	T	.	.	MAF_INRAE=39.241;MAF_USDA=31.765
NC_035101.1	80469606	.	G	A	.	.	MAF_INRAE=5.0;MAF_USDA=7.059
NC_035101.1	80469801	.	G	A	.	.	MAF_USDA=35.294
NC_035101.1	80469829	.	A	G	.	.	MAF_USDA=15.294
NC_035101.1	80469830	.	T	C	.	.	MAF_INRAE=37.5;MAF_USDA=44.706
NC_035101.1	80469831	.	T	G	.	.	MAF_USDA=4.098
NC_035101.1	80469832	.	T	G	.	.	MAF_INRAE=37.5;MAF_USDA=44.706
NC_035101.1	80469834	.	A	T	.	.	MAF_INRAE=37.5;MAF_USDA=42.941
NC_035101.1	80469856	.	G	A	.	.	MAF_USDA=2.459
NC_035101.1	80469873	.	G	A	.	.	MAF_INRAE=5.263;MAF_USDA=2.459
NC_035101.1	80469890	.	C	T	.	.	MAF_INRAE=1.667;MAF_USDA=36.471
NC_035101.1	80469899	.	G	C	.	.	MAF_INRAE=1.667;MAF_USDA=34.118
NC_035101.1	80469911	.	A	G	.	.	MAF_USDA=41.667
NC_035101.1	80469912	.	A	T	.	.	MAF_USDA=43.75
NC_035101.1	80469927	.	T	A	.	.	MAF_USDA=12.941
NC_035101.1	80469930	.	G	A	.	.	MAF_USDA=1.639
NC_035101.1	80469998	.	A	G	.	.	MAF_INRAE=5.263
NC_035101.1	80470060	.	G	A	.	.	MAF_USDA=34.706
NC_035101.1	80470088	.	G	T	.	.	MAF_INRAE=26.316
NC_035101.1	80470112	.	A	T	.	.	MAF_USDA=1.639
NC_035101.1	80470170	.	A	G	.	.	MAF_INRAE=36.709;MAF_USDA=32.353
NC_035101.1	80470240	.	G	A	.	.	MAF_INRAE=5.0;MAF_USDA=17.059
NC_035101.1	80470279	.	T	C	.	.	MAF_INRAE=5.0;MAF_USDA=17.059
NC_035101.1	80470292	.	G	A	.	.	MAF_USDA=2.459
NC_035101.1	80470512	.	A	C	.	.	MAF_USDA=25.882
NC_035101.1	80470513	.	G	A	.	.	MAF_USDA=9.412
NC_035101.1	80470518	.	TAG	TAT	.	.	MAF_USDA=31.25
NC_035101.1	80470627	.	A	G	.	.	MAF_USDA=8.333
NC_035101.1	80470632	.	A	C	.	.	MAF_USDA=50.0
NC_035101.1	80470638	.	T	G	.	.	MAF_USDA=34.706
NC_035101.1	80470646	.	T	A	.	.	MAF_USDA=10.417
NC_035101.1	80470662	.	G	A	.	.	MAF_USDA=34.706
NC_035101.1	80470688	.	C	A	.	.	MAF_USDA=6.557
NC_035101.1	80470689	.	G	A	.	.	MAF_USDA=1.639
NC_035101.1	80470702	.	C	G	.	.	MAF_USDA=48.824
NC_035101.1	80470709	.	T	A	.	.	MAF_USDA=14.118
NC_035101.1	80470738	.	C	T	.	.	MAF_INRAE=10.526;MAF_USDA=19.412
NC_035101.1	80470754	.	A	G	.	.	MAF_USDA=1.639
NC_035101.1	80470781	.	C	A	.	.	MAF_INRAE=5.263;MAF_USDA=1.639
NC_035101.1	80470806	.	C	G	.	.	MAF_INRAE=48.734;MAF_USDA=49.405
NC_035101.1	80470848	.	G	T	.	.	MAF_USDA=41.667
NC_035101.1	80470849	.	G	A	.	.	MAF_INRAE=21.667
NC_035101.1	80470859	.	C	T	.	.	MAF_USDA=42.683
NC_035101.1	80470864	.	C	A	.	.	MAF_INRAE=21.667
NC_035101.1	80470875	.	C	G	.	.	MAF_INRAE=15.833;MAF_USDA=8.333
NC_035101.1	80470920	.	C	T	.	.	MAF_INRAE=48.734;MAF_USDA=48.235
NC_035101.1	80470921	.	T	G	.	.	MAF_INRAE=45.833;MAF_USDA=48.235
NC_035101.1	80470931	.	G	T	.	.	MAF_USDA=4.098
NC_035101.1	80470942	.	A	C	.	.	MAF_INRAE=48.734;MAF_USDA=39.583
NC_035101.1	80470946	.	A	C	.	.	MAF_INRAE=45.833;MAF_USDA=47.059
NC_035101.1	80470948	.	T	A	.	.	MAF_INRAE=45.833;MAF_USDA=47.059
NC_035101.1	80470955	.	C	T	.	.	MAF_USDA=3.279
NC_035101.1	80470975	.	G	A	.	.	MAF_USDA=3.39
NC_035101.1	80470978	.	G	A	.	.	MAF_INRAE=10.526;MAF_USDA=5.172
NC_035101.1	80470989	.	G	A	.	.	MAF_INRAE=15.789
NC_035101.1	80470994	.	T	G	.	.	MAF_USDA=33.333
NC_035101.1	80471057	.	C	T	.	.	MAF_USDA=35.417
NC_035101.1	80471131	.	G	A	.	.	MAF_USDA=31.25
NC_035101.1	80471394	.	A	G	.	.	MAF_USDA=37.5
NC_035101.1	80471399	.	C	A	.	.	MAF_USDA=50.0
NC_035101.1	80471401	.	T	G	.	.	MAF_USDA=37.5
NC_035101.1	80471406	.	A	C	.	.	MAF_USDA=45.833
NC_035101.1	80471407	.	G	A	.	.	MAF_USDA=39.583
NC_035101.1	80471410	.	C	T	.	.	MAF_USDA=45.833
NC_035101.1	80471414	.	T	C	.	.	MAF_USDA=37.5
NC_035101.1	80471417	.	A	G	.	.	MAF_USDA=42.073
NC_035101.1	80471423	.	C	A	.	.	MAF_USDA=21.687
NC_035101.1	80471444	.	G	A	.	.	MAF_INRAE=25.833;MAF_USDA=18.235
NC_035101.1	80471453	.	C	T	.	.	MAF_USDA=2.174
NC_035101.1	80471454	.	G	C	.	.	MAF_INRAE=26.667;MAF_USDA=10.417
NC_035101.1	80471461	.	T	C	.	.	MAF_INRAE=15.833;MAF_USDA=10.417
NC_035101.1	80471463	.	A	C	.	.	MAF_INRAE=25.0;MAF_USDA=10.417
NC_035101.1	80471502	.	T	A	.	.	MAF_INRAE=43.671;MAF_USDA=49.412
NC_035101.1	80471559	.	C	T	.	.	MAF_INRAE=39.873;MAF_USDA=42.353
NC_035101.1	80471581	.	G	A	.	.	MAF_USDA=1.639
NC_035101.1	80471595	.	C	A	.	.	MAF_USDA=10.588
NC_035101.1	80471604	.	G	C	.	.	MAF_USDA=9.016
NC_035101.1	80471608	.	G	A	.	.	MAF_INRAE=46.835;MAF_USDA=43.529
NC_035101.1	80471614	.	C	A	.	.	MAF_INRAE=50.0;MAF_USDA=35.417
NC_035101.1	80471615	.	C	A	.	.	MAF_INRAE=5.0;MAF_USDA=10.588
NC_035101.1	80471646	.	T	G	.	.	MAF_INRAE=5.0;MAF_USDA=10.0
NC_035101.1	80471679	.	G	A	.	.	MAF_INRAE=39.241;MAF_USDA=50.0
NC_035101.1	80471689	.	C	A	.	.	MAF_INRAE=8.861;MAF_USDA=22.353
NC_035101.1	80471702	.	T	C	.	.	MAF_INRAE=8.861;MAF_USDA=22.941
NC_035101.1	80471732	.	C	T	.	.	MAF_INRAE=3.165;MAF_USDA=23.529
NC_035101.1	80471740	.	C	A	.	.	MAF_USDA=2.459
NC_035101.1	80471750	.	A	C	.	.	MAF_INRAE=3.165;MAF_USDA=23.529
NC_035101.1	80471754	.	A	T	.	.	MAF_USDA=2.459
NC_035101.1	80471755	.	G	A	.	.	MAF_USDA=2.459
NC_035101.1	80471756	.	A	T	.	.	MAF_USDA=2.459
NC_035101.1	80471768	.	G	T	.	.	MAF_INRAE=3.165;MAF_USDA=19.412
NC_035101.1	80471789	.	G	A	.	.	MAF_USDA=2.542
NC_035101.1	80471835	.	G	A	.	.	MAF_INRAE=48.734;MAF_USDA=37.5
NC_035101.1	80471842	.	T	C	.	.	MAF_USDA=31.25
NC_035101.1	80471850	.	A	T	.	.	MAF_INRAE=45.57;MAF_USDA=8.333
NC_035101.1	80471852	.	T	G	.	.	MAF_INRAE=46.667;MAF_USDA=10.417
NC_035101.1	80471899	.	A	T	.	.	MAF_INRAE=5.263;MAF_USDA=31.25
NC_035101.1	80471906	.	A	T	.	.	MAF_USDA=35.417
NC_035101.1	80471909	.	T	C	.	.	MAF_USDA=31.25
NC_035101.1	80471917	.	T	C	.	.	MAF_USDA=35.417
NC_035101.1	80471923	.	C	T	.	.	MAF_USDA=33.333
NC_035101.1	80471961	.	C	T	.	.	MAF_USDA=24.405
NC_035101.1	80471978	.	C	T	.	.	MAF_USDA=31.25
NC_035101.1	80471979	.	G	A	.	.	MAF_INRAE=26.316;MAF_USDA=31.25
NC_035101.1	80471985	.	C	T	.	.	MAF_USDA=33.333
NC_035101.1	80471987	.	G	A	.	.	MAF_INRAE=2.5;MAF_USDA=29.167
NC_035101.1	80471988	.	G	T	.	.	MAF_INRAE=5.263;MAF_USDA=12.5
NC_035101.1	80471994	.	C	A	.	.	MAF_USDA=41.765
NC_035101.1	80472008	.	T	A	.	.	MAF_USDA=17.647
NC_035101.1	80472031	.	A	T	.	.	MAF_USDA=2.5
NC_035101.1	80472055	.	C	T	.	.	MAF_INRAE=42.105;MAF_USDA=28.916
NC_035101.1	80472060	.	C	A	.	.	MAF_USDA=15.476
NC_035101.1	80472068	.	A	G	.	.	MAF_USDA=17.391
NC_035101.1	80472127	.	G	A	.	.	MAF_INRAE=5.263
NC_035101.1	80472129	.	A	T	.	.	MAF_USDA=25.0
NC_035101.1	80472131	.	C	T	.	.	MAF_USDA=10.417
NC_035101.1	80472132	.	G	A	.	.	MAF_USDA=29.167
NC_035101.1	80472137	.	G	A	.	.	MAF_INRAE=12.5;MAF_USDA=27.083
NC_035101.1	80472138	.	A	T	.	.	MAF_USDA=18.75
NC_035101.1	80472149	.	T	C	.	.	MAF_USDA=10.417
NC_035101.1	80472152	.	T	A	.	.	MAF_INRAE=1.667;MAF_USDA=25.0
NC_035101.1	80472183	.	G	T	.	.	MAF_INRAE=31.579;MAF_USDA=30.0
NC_035101.1	80472187	.	C	A	.	.	MAF_USDA=12.353
NC_035101.1	80472191	.	C	T	.	.	MAF_USDA=1.639
NC_035101.1	80472210	.	G	A	.	.	MAF_INRAE=15.19;MAF_USDA=10.714
NC_035101.1	80472218	.	G	A	.	.	MAF_USDA=47.024
NC_035101.1	80472232	.	A	C	.	.	MAF_INRAE=12.658
NC_035101.1	80472252	.	A	T	.	.	MAF_USDA=5.0
NC_035101.1	80472270	.	G	T	.	.	MAF_USDA=31.765
NC_035101.1	80472276	.	C	T	.	.	MAF_USDA=33.333
NC_035101.1	80472277	.	C	A	.	.	MAF_USDA=21.765
NC_035101.1	80472287	.	T	C	.	.	MAF_USDA=49.412
NC_035101.1	80472298	.	T	G	.	.	MAF_USDA=22.941
NC_035101.1	80472342	.	G	A	.	.	MAF_INRAE=5.263;MAF_USDA=19.643
NC_035101.1	80472346	.	T	A	.	.	MAF_INRAE=26.316;MAF_USDA=8.333
NC_035101.1	80472351	.	TC	TA	.	.	MAF_USDA=43.75
NC_035101.1	80472357	.	A	G	.	.	MAF_INRAE=26.316
NC_035101.1	80472379	.	G	A	.	.	MAF_INRAE=26.316;MAF_USDA=8.333
NC_035101.1	80472390	.	G	A	.	.	MAF_INRAE=21.053;MAF_USDA=5.738
NC_035101.1	80472409	.	C	T	.	.	MAF_USDA=5.738
NC_035101.1	80472568	.	G	T	.	.	MAF_USDA=1.639
NC_035101.1	80472596	.	A	C	.	.	MAF_USDA=20.0
NC_035101.1	80472627	.	C	T	.	.	MAF_USDA=20.0
NC_035101.1	80472650	.	C	T	.	.	MAF_USDA=29.167
NC_035101.1	80472651	.	T	G	.	.	MAF_USDA=27.083
NC_035101.1	80472652	.	C	A	.	.	MAF_USDA=27.083
NC_035101.1	80472653	.	A	T	.	.	MAF_USDA=27.083
NC_035101.1	80472667	.	A	C	.	.	MAF_INRAE=41.772;MAF_USDA=23.529
NC_035101.1	80472680	.	C	T	.	.	MAF_INRAE=32.278
NC_035101.1	80472739	.	T	C	.	.	MAF_INRAE=22.785
NC_035101.1	80472742	.	G	C	.	.	MAF_INRAE=15.833
NC_035101.1	80472752	.	T	A	.	.	MAF_INRAE=37.342;MAF_USDA=5.738
NC_035101.1	80472754	.	G	T	.	.	MAF_INRAE=15.789;MAF_USDA=11.176
NC_035101.1	80472757	.	A	G	.	.	MAF_USDA=21.176
NC_035101.1	80472766	.	A	T	.	.	MAF_INRAE=37.975;MAF_USDA=20.0
NC_035101.1	80472859	.	C	A	.	.	MAF_USDA=3.333
NC_035101.1	80472931	.	A	T	.	.	MAF_INRAE=25.316;MAF_USDA=36.471
NC_035101.1	80472934	.	T	C	.	.	MAF_USDA=6.557
NC_035101.1	80472941	.	C	T	.	.	MAF_USDA=10.417
NC_035101.1	80472963	.	T	C	.	.	MAF_INRAE=3.165;MAF_USDA=9.836
NC_035101.1	80473004	.	G	A	.	.	MAF_USDA=6.557
NC_035101.1	80473070	.	A	G	.	.	MAF_INRAE=15.823;MAF_USDA=9.412
NC_035101.1	80473073	.	G	A	.	.	MAF_INRAE=12.5;MAF_USDA=10.0
NC_035101.1	80473110	.	C	A	.	.	MAF_USDA=36.31
NC_035101.1	80473134	.	T	G	.	.	MAF_INRAE=29.747;MAF_USDA=43.452
NC_035101.1	80473222	.	G	A	.	.	MAF_INRAE=17.089;MAF_USDA=7.647
NC_035101.1	80473247	.	T	C	.	.	MAF_USDA=38.235
NC_035101.1	80473251	.	A	G	.	.	MAF_INRAE=26.316;MAF_USDA=36.471
NC_035101.1	80473273	.	T	C	.	.	MAF_USDA=3.279
NC_035101.1	80473317	.	A	C	.	.	MAF_INRAE=10.526;MAF_USDA=2.5
NC_035101.1	80473340	.	C	T	.	.	MAF_USDA=28.814
NC_035101.1	80473376	.	A	T	.	.	MAF_USDA=26.271
NC_035101.1	80473624	.	G	A	.	.	MAF_USDA=22.917
NC_035101.1	80473657	.	T	A	.	.	MAF_USDA=16.667
NC_035101.1	80473699	.	C	T	.	.	MAF_USDA=31.25
NC_035101.1	80473727	.	G	A	.	.	MAF_USDA=14.583
NC_035101.1	80474133	.	C	T	.	.	MAF_USDA=50.0
NC_035101.1	80474134	.	A	G	.	.	MAF_USDA=50.0
NC_035101.1	80474141	.	T	A	.	.	MAF_USDA=20.833
NC_035101.1	80474152	.	TGG	TGT	.	.	MAF_USDA=33.333
NC_035101.1	80474162	.	C	A	.	.	MAF_USDA=6.098
NC_035101.1	80474170	.	G	T	.	.	MAF_USDA=43.75
NC_035101.1	80474181	.	C	T	.	.	MAF_USDA=22.917
NC_035101.1	80474183	.	A	G	.	.	MAF_USDA=16.667
NC_035101.1	80474221	.	C	T	.	.	MAF_USDA=16.667
NC_035101.1	80474223	.	C	T	.	.	MAF_USDA=1.639
NC_035101.1	80474225	.	T	C	.	.	MAF_USDA=17.391
NC_035101.1	80474237	.	G	T	.	.	MAF_USDA=16.667
NC_035101.1	80474243	.	C	T	.	.	MAF_USDA=27.083
NC_035101.1	80474248	.	C	T	.	.	MAF_USDA=4.918
NC_035101.1	80474284	.	G	T	.	.	MAF_INRAE=10.526
NC_035101.1	80474343	.	T	C	.	.	MAF_INRAE=5.263
NC_035101.1	80474348	.	T	G	.	.	MAF_INRAE=36.842;MAF_USDA=33.333
NC_035101.1	80474350	.	T	A	.	.	MAF_INRAE=5.263;MAF_USDA=4.217
NC_035101.1	80474353	.	C	T	.	.	MAF_USDA=5.0
NC_035101.1	80474365	.	G	A	.	.	MAF_INRAE=26.316;MAF_USDA=20.833
NC_035101.1	80474381	.	A	T	.	.	MAF_INRAE=5.263
NC_035101.1	80474389	.	A	G	.	.	MAF_INRAE=10.526
NC_035101.1	80474425	.	G	A	.	.	MAF_USDA=5.294
NC_035101.1	80474461	.	A	G	.	.	MAF_INRAE=26.316;MAF_USDA=20.833
NC_035101.1	80474463	.	C	T	.	.	MAF_USDA=21.429
NC_035101.1	80474465	.	G	A	.	.	MAF_USDA=2.5
NC_035101.1	80474466	.	C	A	.	.	MAF_USDA=20.238
NC_035101.1	80474487	.	T	C	.	.	MAF_INRAE=26.316;MAF_USDA=22.941
NC_035101.1	80474495	.	A	G	.	.	MAF_USDA=6.471
NC_035101.1	80474528	.	A	G	.	.	MAF_USDA=16.667
NC_035101.1	80474588	.	C	T	.	.	MAF_USDA=20.833
NC_035101.1	80474590	.	C	T	.	.	MAF_USDA=20.833
NC_035101.1	80474596	.	C	A	.	.	MAF_USDA=22.917
NC_035101.1	80476478	.	C	T	.	.	MAF_USDA=45.833
NC_035101.1	80476579	.	A	C	.	.	MAF_USDA=27.083
NC_035101.1	80476614	.	G	T	.	.	MAF_USDA=47.917
NC_035101.1	80476630	.	A	C	.	.	MAF_USDA=25.0
NC_035101.1	80476642	.	A	T	.	.	MAF_USDA=14.583
NC_035101.1	80476684	.	C	A	.	.	MAF_USDA=3.39
NC_035101.1	80476707	.	T	C	.	.	MAF_USDA=8.434
NC_035101.1	80476739	.	C	T	.	.	MAF_USDA=26.087
NC_035101.1	80478453	.	C	A	.	.	MAF_USDA=10.417
NC_035101.1	80478473	.	A	C	.	.	MAF_USDA=43.75
NC_035101.1	80478511	.	A	T	.	.	MAF_USDA=43.75
NC_035101.1	80478529	.	A	C	.	.	MAF_USDA=10.417
NC_035101.1	80478604	.	A	T	.	.	MAF_USDA=2.083
NC_035101.1	80478613	.	T	A	.	.	MAF_USDA=10.417
NC_035101.1	80478650	.	C	A	.	.	MAF_USDA=30.488
NC_035101.1	80478655	.	C	A	.	.	MAF_USDA=7.927
NC_035101.1	80478717	.	G	T	.	.	MAF_INRAE=2.532;MAF_USDA=4.918
NC_035101.1	80478733	.	T	C	.	.	MAF_USDA=18.824
NC_035101.1	80478753	.	G	A	.	.	MAF_USDA=4.098
NC_035101.1	80478764	.	T	A	.	.	MAF_INRAE=4.167;MAF_USDA=9.016
NC_035101.1	80478770	.	T	C	.	.	MAF_INRAE=21.519;MAF_USDA=10.588
NC_035101.1	80478775	.	G	T	.	.	MAF_INRAE=27.215;MAF_USDA=50.0
NC_035101.1	80478803	.	T	C	.	.	MAF_INRAE=22.785;MAF_USDA=14.118
NC_035101.1	80478813	.	A	T	.	.	MAF_INRAE=6.962;MAF_USDA=7.059
NC_035101.1	80478817	.	T	C	.	.	MAF_USDA=1.639
NC_035101.1	80478829	.	C	A	.	.	MAF_INRAE=15.823;MAF_USDA=7.647
NC_035101.1	80478835	.	C	T	.	.	MAF_INRAE=15.789;MAF_USDA=12.941
NC_035101.1	80478840	.	G	A	.	.	MAF_USDA=1.639
NC_035101.1	80478842	.	A	G	.	.	MAF_INRAE=12.5;MAF_USDA=8.235
NC_035101.1	80478856	.	A	T	.	.	MAF_USDA=3.279
NC_035101.1	80478865	.	G	T	.	.	MAF_INRAE=17.5;MAF_USDA=32.353
NC_035101.1	80478880	.	C	T	.	.	MAF_INRAE=17.5;MAF_USDA=32.941
NC_035101.1	80478998	.	C	T	.	.	MAF_USDA=3.279
NC_035101.1	80479035	.	C	G	.	.	MAF_USDA=43.75
NC_035101.1	80479049	.	G	A	.	.	MAF_INRAE=24.051;MAF_USDA=18.824
NC_035101.1	80479058	.	T	A	.	.	MAF_USDA=1.639
NC_035101.1	80479082	.	G	T	.	.	MAF_USDA=1.639
NC_035101.1	80479177	.	A	T	.	.	MAF_USDA=10.417
NC_035101.1	80479205	.	T	C	.	.	MAF_INRAE=2.5
NC_035101.1	80479247	.	A	G	.	.	MAF_USDA=1.639
NC_035101.1	80479268	.	T	C	.	.	MAF_USDA=1.639
NC_035101.1	80479298	.	G	A	.	.	MAF_INRAE=17.5
NC_035101.1	80479331	.	G	A	.	.	MAF_USDA=4.118
NC_035101.1	80480244	.	G	C	.	.	MAF_USDA=1.639
NC_035101.1	80480249	.	T	A	.	.	MAF_USDA=14.706
NC_035101.1	80480252	.	T	C	.	.	MAF_USDA=14.754
NC_035101.1	80480309	.	T	C	.	.	MAF_USDA=11.475
NC_035101.1	80480366	.	C	T	.	.	MAF_INRAE=31.667
NC_035101.1	80480415	.	G	A	.	.	MAF_INRAE=20.253;MAF_USDA=27.083
NC_035101.1	80480427	.	G	A	.	.	MAF_INRAE=9.494;MAF_USDA=25.904
NC_035101.1	80480443	.	C	A	.	.	MAF_USDA=1.639
NC_035101.1	80480447	.	T	A	.	.	MAF_INRAE=5.0;MAF_USDA=4.118
NC_035101.1	80480464	.	C	A	.	.	MAF_INRAE=38.608;MAF_USDA=39.412
NC_035101.1	80480653	.	C	T	.	.	MAF_USDA=17.647
NC_035101.1	80480688	.	G	T	.	.	MAF_USDA=6.471
NC_035101.1	80480697	.	A	C	.	.	MAF_USDA=9.016
NC_035101.1	80480703	.	C	T	.	.	MAF_USDA=6.471
NC_035101.1	80482679	.	A	T	.	.	MAF_USDA=27.711
NC_035101.1	80482680	.	T	A	.	.	MAF_USDA=27.976
NC_035101.1	80482744	.	T	G	.	.	MAF_USDA=2.542
NC_035101.1	80482747	.	A	C	.	.	MAF_USDA=19.277
NC_035101.1	80482792	.	G	A	.	.	MAF_USDA=1.639
NC_035101.1	80482845	.	G	A	.	.	MAF_INRAE=5.263;MAF_USDA=6.471
NC_035101.1	80482851	.	C	A	.	.	MAF_USDA=1.639
NC_035101.1	80482899	.	T	C	.	.	MAF_USDA=9.016
NC_035101.1	80482923	.	C	A	.	.	MAF_USDA=8.929
NC_035101.1	80482946	.	T	C	.	.	MAF_USDA=4.167
NC_035101.1	80482971	.	T	C	.	.	MAF_USDA=7.377
NC_035101.1	80482976	.	T	A	.	.	MAF_USDA=2.459
NC_035101.1	80482993	.	ACA	ACC	.	.	MAF_USDA=45.833
NC_035101.1	80483035	.	G	A	.	.	MAF_INRAE=4.43;MAF_USDA=6.471
NC_035101.1	80483059	.	C	A	.	.	MAF_USDA=12.353
NC_035101.1	80483060	.	A	T	.	.	MAF_USDA=12.353
NC_035101.1	80483096	.	G	C	.	.	MAF_USDA=2.459
NC_035101.1	80483106	.	A	T	.	.	MAF_INRAE=20.253;MAF_USDA=12.295
NC_035101.1	80483245	.	G	T	.	.	MAF_USDA=1.639
NC_035101.1	80483297	.	T	G	.	.	MAF_INRAE=41.772;MAF_USDA=42.941
NC_035101.1	80483373	.	ATGCTGCTGAACAAAACG	ATGCTGCTGAACAAAACT	.	.	MAF_USDA=16.667
NC_035101.1	80483384	.	C	T	.	.	MAF_INRAE=3.165
NC_035101.1	80483390	.	G	T	.	.	MAF_INRAE=37.342;MAF_USDA=27.869
NC_035101.1	80483477	.	T	A	.	.	MAF_INRAE=26.316;MAF_USDA=3.529
NC_035101.1	80483493	.	G	A	.	.	MAF_USDA=4.918
NC_035101.1	80483513	.	C	T	.	.	MAF_USDA=4.706
NC_035101.1	80483553	.	G	A	.	.	MAF_INRAE=21.053;MAF_USDA=10.0
NC_035101.1	80483575	.	A	C	.	.	MAF_USDA=11.667
NC_035101.1	80483577	.	C	A	.	.	MAF_INRAE=26.582;MAF_USDA=5.0
NC_035101.1	80483586	.	C	T	.	.	MAF_INRAE=36.709;MAF_USDA=47.619
NC_035101.1	80483587	.	C	A	.	.	MAF_USDA=3.333
NC_035101.1	80483607	.	G	A	.	.	MAF_INRAE=17.089;MAF_USDA=14.881
NC_035101.1	80483672	.	C	A	.	.	MAF_INRAE=8.228;MAF_USDA=11.176
NC_035101.1	80483808	.	C	T	.	.	MAF_USDA=6.557
NC_035101.1	80483852	.	C	G	.	.	MAF_USDA=2.459
NC_035101.1	80483860	.	T	A	.	.	MAF_INRAE=26.316;MAF_USDA=15.882
NC_035101.1	80483863	.	G	A	.	.	MAF_USDA=11.176
NC_035101.1	80483922	.	G	T	.	.	MAF_USDA=6.557
NC_035101.1	80483958	.	T	C	.	.	MAF_INRAE=20.0;MAF_USDA=17.059
NC_035101.1	80483962	.	T	A	.	.	MAF_USDA=1.639
NC_035101.1	80484052	.	G	T	.	.	MAF_USDA=3.279
NC_035101.1	80484121	.	T	G	.	.	MAF_INRAE=31.013;MAF_USDA=18.033
NC_035101.1	80484223	.	T	G	.	.	MAF_INRAE=17.089;MAF_USDA=4.918
NC_035101.1	80484231	.	A	G	.	.	MAF_INRAE=40.506;MAF_USDA=37.059
NC_035101.1	80484253	.	T	C	.	.	MAF_USDA=1.639
NC_035101.1	80484363	.	C	A	.	.	MAF_USDA=44.915
NC_035101.1	80486369	.	G	A	.	.	MAF_USDA=12.5
NC_035101.1	80486405	.	A	G	.	.	MAF_USDA=10.714
NC_035101.1	80486411	.	T	G	.	.	MAF_USDA=5.0
NC_035101.1	80486427	.	A	G	.	.	MAF_USDA=20.833
NC_035101.1	80486440	.	T	A	.	.	MAF_USDA=6.25
NC_035101.1	80486461	.	A	T	.	.	MAF_USDA=6.25
NC_035101.1	80486463	.	A	C	.	.	MAF_USDA=4.167
NC_035101.1	80486465	.	A	T	.	.	MAF_USDA=6.25
NC_035101.1	80486467	.	G	T	.	.	MAF_USDA=6.25
NC_035101.1	80486477	.	A	T	.	.	MAF_USDA=6.25
NC_035101.1	80486578	.	C	T	.	.	MAF_INRAE=5.263;MAF_USDA=4.706
NC_035101.1	80486581	.	C	A	.	.	MAF_INRAE=29.747;MAF_USDA=23.77
NC_035101.1	80486602	.	C	A	.	.	MAF_USDA=13.934
NC_035101.1	80486603	.	T	A	.	.	MAF_USDA=13.934
NC_035101.1	80486656	.	C	T	.	.	MAF_INRAE=13.291;MAF_USDA=2.459
NC_035101.1	80486669	.	T	C	.	.	MAF_INRAE=5.263;MAF_USDA=3.529
NC_035101.1	80486677	.	C	T	.	.	MAF_INRAE=5.0;MAF_USDA=14.118
NC_035101.1	80486686	.	T	C	.	.	MAF_USDA=13.934
NC_035101.1	80486715	.	C	A	.	.	MAF_USDA=4.098
NC_035101.1	80486738	.	T	A	.	.	MAF_USDA=2.353
NC_035101.1	80486739	.	G	T	.	.	MAF_INRAE=16.456;MAF_USDA=21.176
NC_035101.1	80486751	.	G	T	.	.	MAF_INRAE=16.456;MAF_USDA=18.824
NC_035101.1	80486758	.	T	C	.	.	MAF_INRAE=5.263;MAF_USDA=4.118
NC_035101.1	80486771	.	T	G	.	.	MAF_INRAE=29.747;MAF_USDA=21.311
NC_035101.1	80486774	.	T	C	.	.	MAF_INRAE=32.5;MAF_USDA=22.131
NC_035101.1	80486783	.	G	T	.	.	MAF_INRAE=5.263;MAF_USDA=4.118
NC_035101.1	80486792	.	T	G	.	.	MAF_USDA=5.833
NC_035101.1	80486793	.	C	A	.	.	MAF_USDA=10.417
NC_035101.1	80486813	.	G	A	.	.	MAF_USDA=1.765
NC_035101.1	80487001	.	C	A	.	.	MAF_USDA=4.098
NC_035101.1	80487055	.	C	T	.	.	MAF_USDA=3.279
NC_035101.1	80487060	.	G	A	.	.	MAF_INRAE=10.127;MAF_USDA=24.118
NC_035101.1	80487066	.	T	A	.	.	MAF_USDA=2.459
NC_035101.1	80487111	.	C	T	.	.	MAF_INRAE=5.0;MAF_USDA=5.882
NC_035101.1	80487165	.	G	C	.	.	MAF_INRAE=15.833
NC_035101.1	80487172	.	A	G	.	.	MAF_INRAE=31.013;MAF_USDA=20.588
NC_035101.1	80487173	.	C	A	.	.	MAF_INRAE=32.5;MAF_USDA=22.131
NC_035101.1	80487179	.	G	T	.	.	MAF_INRAE=14.167;MAF_USDA=18.235
NC_035101.1	80487200	.	C	T	.	.	MAF_INRAE=26.582;MAF_USDA=3.279
NC_035101.1	80487205	.	G	A	.	.	MAF_USDA=3.279
NC_035101.1	80487220	.	A	G	.	.	MAF_INRAE=47.468;MAF_USDA=35.882
NC_035101.1	80487228	.	T	C	.	.	MAF_INRAE=5.263;MAF_USDA=4.706
NC_035101.1	80487242	.	C	T	.	.	MAF_INRAE=29.747;MAF_USDA=22.131
NC_035101.1	80487287	.	G	A	.	.	MAF_USDA=1.639
NC_035101.1	80487322	.	G	T	.	.	MAF_INRAE=17.089;MAF_USDA=19.412
NC_035101.1	80487323	.	T	G	.	.	MAF_INRAE=15.833;MAF_USDA=14.754
NC_035101.1	80487396	.	G	T	.	.	MAF_INRAE=5.263;MAF_USDA=7.059
NC_035101.1	80487399	.	C	T	.	.	MAF_USDA=4.118
NC_035101.1	80487450	.	T	C	.	.	MAF_INRAE=5.263;MAF_USDA=4.706
NC_035101.1	80487475	.	A	T	.	.	MAF_USDA=6.25
NC_035101.1	80487519	.	G	A	.	.	MAF_USDA=2.459
NC_035101.1	80489351	.	C	T	.	.	MAF_USDA=35.417
NC_035101.1	80489508	.	T	G	.	.	MAF_USDA=35.417
NC_035101.1	80489528	.	C	T	.	.	MAF_USDA=37.5
NC_035101.1	80489584	.	T	G	.	.	MAF_INRAE=21.053;MAF_USDA=42.169
NC_035101.1	80489606	.	C	A	.	.	MAF_USDA=5.085
NC_035101.1	80489611	.	G	A	.	.	MAF_INRAE=17.089;MAF_USDA=37.5
NC_035101.1	80489625	.	A	G	.	.	MAF_USDA=5.0
NC_035101.1	80489640	.	G	A	.	.	MAF_USDA=5.0
NC_035101.1	80489658	.	C	T	.	.	MAF_USDA=2.083
NC_035101.1	80489666	.	T	C	.	.	MAF_USDA=5.833
NC_035101.1	80489679	.	C	T	.	.	MAF_USDA=4.167
NC_035101.1	80489730	.	T	C	.	.	MAF_INRAE=25.949;MAF_USDA=48.81
NC_035101.1	80489755	.	C	T	.	.	MAF_INRAE=24.684;MAF_USDA=25.0
NC_035101.1	80489845	.	C	T	.	.	MAF_INRAE=26.582;MAF_USDA=27.059
NC_035101.1	80489864	.	C	T	.	.	MAF_INRAE=26.582;MAF_USDA=27.647
NC_035101.1	80489866	.	A	T	.	.	MAF_USDA=3.279
NC_035101.1	80489875	.	G	A	.	.	MAF_USDA=8.333
NC_035101.1	80489878	.	A	T	.	.	MAF_USDA=3.333
NC_035101.1	80489887	.	G	T	.	.	MAF_INRAE=26.582;MAF_USDA=42.857
NC_035101.1	80489892	.	T	G	.	.	MAF_USDA=5.0
NC_035101.1	80489896	.	A	C	.	.	MAF_USDA=8.197
NC_035101.1	80489928	.	T	G	.	.	MAF_USDA=1.639
NC_035101.1	80489953	.	C	T	.	.	MAF_USDA=1.639
NC_035101.1	80490032	.	C	T	.	.	MAF_INRAE=23.418;MAF_USDA=18.824
NC_035101.1	80490049	.	C	T	.	.	MAF_INRAE=25.949;MAF_USDA=37.059
NC_035101.1	80490218	.	A	C	.	.	MAF_INRAE=25.316;MAF_USDA=21.765
NC_035101.1	80490223	.	C	A	.	.	MAF_INRAE=25.316;MAF_USDA=21.765
NC_035101.1	80490237	.	T	C	.	.	MAF_INRAE=24.684;MAF_USDA=26.471
NC_035101.1	80490241	.	A	G	.	.	MAF_INRAE=30.833;MAF_USDA=25.294
NC_035101.1	80490248	.	C	T	.	.	MAF_INRAE=24.684;MAF_USDA=22.353
NC_035101.1	80490251	.	T	C	.	.	MAF_INRAE=30.833;MAF_USDA=24.118
NC_035101.1	80490255	.	C	T	.	.	MAF_INRAE=10.833;MAF_USDA=4.118
NC_035101.1	80490285	.	A	G	.	.	MAF_INRAE=48.101;MAF_USDA=22.353
NC_035101.1	80490312	.	G	A	.	.	MAF_INRAE=17.089;MAF_USDA=10.0
NC_035101.1	80490341	.	A	C	.	.	MAF_INRAE=48.101;MAF_USDA=27.869
NC_035101.1	80490347	.	C	T	.	.	MAF_INRAE=48.101;MAF_USDA=31.967
NC_035101.1	80490349	.	C	A	.	.	MAF_INRAE=31.667;MAF_USDA=21.765
NC_035101.1	80490416	.	A	T	.	.	MAF_USDA=27.869
NC_035101.1	80490434	.	G	A	.	.	MAF_USDA=9.639
NC_035101.1	80490512	.	T	A	.	.	MAF_INRAE=47.368
NC_035101.1	80490522	.	A	G	.	.	MAF_INRAE=47.368
NC_035101.1	80490539	.	T	C	.	.	MAF_INRAE=47.368
NC_035101.1	80490544	.	T	A	.	.	MAF_INRAE=47.368;MAF_USDA=33.333
NC_035101.1	80490549	.	A	G	.	.	MAF_INRAE=47.368;MAF_USDA=31.667
NC_035101.1	80490560	.	T	C	.	.	MAF_INRAE=47.368;MAF_USDA=22.619
NC_035101.1	80490609	.	G	A	.	.	MAF_INRAE=5.263;MAF_USDA=26.471
NC_035101.1	80490613	.	A	C	.	.	MAF_INRAE=50.0;MAF_USDA=13.115
NC_035101.1	80490621	.	C	T	.	.	MAF_INRAE=47.368;MAF_USDA=13.934
NC_035101.1	80490631	.	G	A	.	.	MAF_USDA=10.417
NC_035101.1	80490645	.	C	A	.	.	MAF_INRAE=24.684;MAF_USDA=41.071
NC_035101.1	80490699	.	G	T	.	.	MAF_USDA=1.639
NC_035101.1	80490719	.	T	A	.	.	MAF_INRAE=48.734;MAF_USDA=19.672
NC_035101.1	80490726	.	C	G	.	.	MAF_USDA=18.033
NC_035101.1	80490727	.	A	T	.	.	MAF_USDA=15.574
NC_035101.1	80490745	.	G	A	.	.	MAF_USDA=1.639
NC_035101.1	80490746	.	A	C	.	.	MAF_USDA=1.639
NC_035101.1	80490760	.	T	C	.	.	MAF_INRAE=2.632
NC_035101.1	80490779	.	T	C	.	.	MAF_USDA=13.115
NC_035101.1	80490848	.	A	C	.	.	MAF_USDA=29.412
NC_035101.1	80490854	.	A	G	.	.	MAF_USDA=31.25
NC_035101.1	80493141	.	C	G	.	.	MAF_USDA=8.197
NC_035101.1	80493148	.	G	A	.	.	MAF_USDA=4.098
NC_035101.1	80493153	.	G	A	.	.	MAF_USDA=2.459
NC_035101.1	80493156	.	CA	CT	.	.	MAF_USDA=8.333
NC_035101.1	80493157	.	A	T	.	.	MAF_USDA=7.377
NC_035101.1	80493165	.	A	G	.	.	MAF_USDA=13.529
NC_035101.1	80493176	.	T	A	.	.	MAF_USDA=9.016
NC_035101.1	80493178	.	A	C	.	.	MAF_USDA=14.583
NC_035101.1	80493193	.	C	T	.	.	MAF_USDA=9.016
NC_035101.1	80493224	.	C	A	.	.	MAF_USDA=13.115
NC_035101.1	80493229	.	G	A	.	.	MAF_INRAE=3.333
NC_035101.1	80493240	.	A	T	.	.	MAF_USDA=12.353
NC_035101.1	80493242	.	C	A	.	.	MAF_USDA=9.412
NC_035101.1	80493257	.	T	C	.	.	MAF_USDA=18.75
NC_035101.1	80493263	.	A	G	.	.	MAF_USDA=6.471
NC_035101.1	80493302	.	G	A	.	.	MAF_USDA=42.353
NC_035101.1	80493318	.	C	G	.	.	MAF_USDA=2.459
NC_035101.1	80493319	.	C	T	.	.	MAF_INRAE=47.368;MAF_USDA=22.353
NC_035101.1	80493361	.	T	C	.	.	MAF_INRAE=47.368;MAF_USDA=28.235
NC_035101.1	80493366	.	G	T	.	.	MAF_USDA=11.176
NC_035101.1	80493367	.	G	T	.	.	MAF_USDA=28.235
NC_035101.1	80493376	.	C	T	.	.	MAF_USDA=4.918
NC_035101.1	80493392	.	G	A	.	.	MAF_USDA=5.738
NC_035101.1	80493428	.	G	A	.	.	MAF_USDA=1.639
NC_035101.1	80493492	.	G	T	.	.	MAF_USDA=1.639
NC_035101.1	80493512	.	C	A	.	.	MAF_INRAE=43.671;MAF_USDA=30.0
NC_035101.1	80493539	.	T	C	.	.	MAF_INRAE=31.013;MAF_USDA=12.941
NC_035101.1	80493543	.	G	A	.	.	MAF_USDA=5.882
NC_035101.1	80493567	.	G	T	.	.	MAF_USDA=12.941
NC_035101.1	80493605	.	T	C	.	.	MAF_USDA=2.459
NC_035101.1	80493630	.	C	A	.	.	MAF_INRAE=24.684;MAF_USDA=50.0
NC_035101.1	80493659	.	G	C	.	.	MAF_INRAE=29.114;MAF_USDA=27.049
NC_035101.1	80493687	.	T	A	.	.	MAF_INRAE=31.013;MAF_USDA=41.176
NC_035101.1	80493703	.	T	G	.	.	MAF_USDA=4.098
NC_035101.1	80493730	.	T	G	.	.	MAF_INRAE=37.342;MAF_USDA=29.412
NC_035101.1	80493781	.	A	G	.	.	MAF_INRAE=47.368;MAF_USDA=44.706
NC_035101.1	80493783	.	T	A	.	.	MAF_USDA=44.706
NC_035101.1	80493998	.	A	T	.	.	MAF_USDA=43.75
NC_035101.1	80494001	.	G	A	.	.	MAF_USDA=35.417
NC_035101.1	80494019	.	G	T	.	.	MAF_USDA=35.417
NC_035101.1	80495031	.	C	T	.	.	MAF_USDA=14.118
NC_035101.1	80495052	.	G	T	.	.	MAF_USDA=31.176
NC_035101.1	80495068	.	G	A	.	.	MAF_USDA=2.459
NC_035101.1	80495093	.	G	A	.	.	MAF_USDA=2.459
NC_035101.1	80495094	.	C	G	.	.	MAF_USDA=2.459
NC_035101.1	80495115	.	G	T	.	.	MAF_USDA=1.176
NC_035101.1	80495125	.	G	A	.	.	MAF_USDA=1.639
NC_035101.1	80495203	.	G	A	.	.	MAF_INRAE=47.468;MAF_USDA=26.471
NC_035101.1	80495210	.	C	T	.	.	MAF_USDA=27.647
NC_035101.1	80495280	.	C	T	.	.	MAF_USDA=2.459
NC_035101.1	80495291	.	T	C	.	.	MAF_USDA=20.0
NC_035101.1	80495292	.	C	A	.	.	MAF_USDA=10.656
NC_035101.1	80495299	.	A	T	.	.	MAF_USDA=7.059
NC_035101.1	80495342	.	A	G	.	.	MAF_USDA=12.295
NC_035101.1	80495392	.	C	T	.	.	MAF_USDA=9.836
NC_035101.1	80495422	.	T	C	.	.	MAF_INRAE=47.368;MAF_USDA=31.765
NC_035101.1	80495452	.	G	A	.	.	MAF_USDA=1.176
NC_035101.1	80495520	.	C	A	.	.	MAF_USDA=1.639
NC_035101.1	80495528	.	T	C	.	.	MAF_INRAE=48.734;MAF_USDA=18.824
NC_035101.1	80495653	.	G	C	.	.	MAF_USDA=10.0
NC_035101.1	80495699	.	G	A	.	.	MAF_INRAE=5.0;MAF_USDA=19.048
NC_035101.1	80495747	.	A	C	.	.	MAF_USDA=18.75
NC_035101.1	80495749	.	C	T	.	.	MAF_INRAE=22.152;MAF_USDA=9.016
NC_035101.1	80495821	.	T	A	.	.	MAF_INRAE=5.833
NC_035101.1	80495823	.	C	A	.	.	MAF_INRAE=46.835;MAF_USDA=17.647
NC_035101.1	80495829	.	C	T	.	.	MAF_INRAE=26.582;MAF_USDA=24.118
NC_035101.1	80495837	.	G	C	.	.	MAF_USDA=4.098
NC_035101.1	80495850	.	T	G	.	.	MAF_INRAE=5.833;MAF_USDA=21.765
NC_035101.1	80495864	.	T	G	.	.	MAF_USDA=8.197
NC_035101.1	80495872	.	A	T	.	.	MAF_USDA=1.639
NC_035101.1	80495902	.	G	C	.	.	MAF_USDA=2.542
NC_035101.1	80495914	.	GTT	GTG	.	.	MAF_USDA=2.174
NC_035101.1	80495917	.	A	C	.	.	MAF_USDA=10.417
NC_035101.1	80495918	.	A	C	.	.	MAF_USDA=10.417
NC_035101.1	80495922	.	C	T	.	.	MAF_USDA=5.932
NC_035101.1	80495934	.	G	A	.	.	MAF_USDA=6.25
NC_035101.1	80495935	.	T	C	.	.	MAF_USDA=46.429
NC_035101.1	80495941	.	G	A	.	.	MAF_USDA=3.333
NC_035101.1	80495965	.	G	C	.	.	MAF_USDA=20.833
NC_035101.1	80495966	.	G	A	.	.	MAF_USDA=20.833
NC_035101.1	80495987	.	C	T	.	.	MAF_INRAE=38.333;MAF_USDA=14.118
NC_035101.1	80495991	.	G	A	.	.	MAF_USDA=4.098
NC_035101.1	80495994	.	G	A	.	.	MAF_INRAE=15.833
NC_035101.1	80496014	.	G	A	.	.	MAF_INRAE=18.333;MAF_USDA=2.459
NC_035101.1	80496019	.	G	T	.	.	MAF_INRAE=18.333;MAF_USDA=2.459
NC_035101.1	80496031	.	T	C	.	.	MAF_INRAE=10.0;MAF_USDA=2.459
NC_035101.1	80496055	.	G	A	.	.	MAF_USDA=1.639
NC_035101.1	80496079	.	G	C	.	.	MAF_INRAE=20.0;MAF_USDA=31.25
NC_035101.1	80496083	.	T	C	.	.	MAF_INRAE=20.0;MAF_USDA=29.412
NC_035101.1	80496095	.	C	T	.	.	MAF_INRAE=20.0;MAF_USDA=27.647
NC_035101.1	80496105	.	G	T	.	.	MAF_INRAE=26.582;MAF_USDA=38.235
NC_035101.1	80496149	.	C	T	.	.	MAF_INRAE=1.667;MAF_USDA=2.941
NC_035101.1	80496155	.	A	C	.	.	MAF_USDA=6.557
NC_035101.1	80496156	.	A	C	.	.	MAF_USDA=4.098
NC_035101.1	80496169	.	G	A	.	.	MAF_INRAE=13.291;MAF_USDA=6.25
NC_035101.1	80496179	.	T	C	.	.	MAF_INRAE=17.722;MAF_USDA=2.459
NC_035101.1	80496191	.	T	C	.	.	MAF_INRAE=21.053;MAF_USDA=11.176
NC_035101.1	80496241	.	T	C	.	.	MAF_USDA=31.765
NC_035101.1	80496251	.	G	A	.	.	MAF_USDA=18.235
NC_035101.1	80496275	.	G	T	.	.	MAF_USDA=16.667
NC_035101.1	80496282	.	G	A	.	.	MAF_USDA=16.471
NC_035101.1	80496283	.	T	C	.	.	MAF_USDA=16.667
NC_035101.1	80496286	.	G	A	.	.	MAF_INRAE=4.167;MAF_USDA=1.639
NC_035101.1	80496296	.	G	A	.	.	MAF_USDA=15.294
NC_035101.1	80496301	.	T	A	.	.	MAF_USDA=2.941
NC_035101.1	80496319	.	G	A	.	.	MAF_USDA=10.0
NC_035101.1	80496321	.	A	G	.	.	MAF_USDA=34.706
NC_035101.1	80496331	.	C	T	.	.	MAF_USDA=8.333
NC_035101.1	80496344	.	G	A	.	.	MAF_INRAE=3.333;MAF_USDA=11.765
NC_035101.1	80496346	.	A	G	.	.	MAF_USDA=34.706
NC_035101.1	80496356	.	C	T	.	.	MAF_INRAE=14.167;MAF_USDA=8.333
NC_035101.1	80496357	.	G	A	.	.	MAF_USDA=14.583
NC_035101.1	80496376	.	T	A	.	.	MAF_USDA=14.583
NC_035101.1	80496396	.	A	G	.	.	MAF_USDA=33.333
NC_035101.1	80496401	.	T	A	.	.	MAF_USDA=9.016
NC_035101.1	80496415	.	T	A	.	.	MAF_USDA=4.098
NC_035101.1	80496419	.	A	G	.	.	MAF_USDA=7.647
NC_035101.1	80496420	.	C	T	.	.	MAF_USDA=5.882
NC_035101.1	80496439	.	G	C	.	.	MAF_USDA=41.304
NC_035101.1	80496444	.	G	T	.	.	MAF_USDA=25.0
NC_035101.1	80496445	.	T	C	.	.	MAF_USDA=16.667
NC_035101.1	80496451	.	T	A	.	.	MAF_USDA=20.833
NC_035101.1	80496500	.	T	A	.	.	MAF_INRAE=5.263
NC_035101.1	80497366	.	A	C	.	.	MAF_USDA=31.25
NC_035101.1	80497388	.	A	G	.	.	MAF_USDA=37.5
NC_035101.1	80497405	.	C	A	.	.	MAF_USDA=2.083
NC_035101.1	80497410	.	T	A	.	.	MAF_USDA=39.583
NC_035101.1	80497442	.	C	A	.	.	MAF_USDA=31.25
NC_035101.1	80497461	.	C	A	.	.	MAF_USDA=10.417
NC_035101.1	80497506	.	A	T	.	.	MAF_USDA=21.765
NC_035101.1	80497565	.	C	T	.	.	MAF_USDA=8.333
NC_035101.1	80497566	.	A	T	.	.	MAF_USDA=8.333
NC_035101.1	80497571	.	C	T	.	.	MAF_INRAE=28.481;MAF_USDA=24.706
NC_035101.1	80497609	.	A	C	.	.	MAF_USDA=1.765
NC_035101.1	80497620	.	G	A	.	.	MAF_USDA=2.941
NC_035101.1	80497628	.	C	T	.	.	MAF_INRAE=48.101;MAF_USDA=34.118
NC_035101.1	80497630	.	A	T	.	.	MAF_INRAE=20.833;MAF_USDA=21.765
NC_035101.1	80497644	.	G	C	.	.	MAF_INRAE=27.215;MAF_USDA=17.647
NC_035101.1	80497657	.	T	G	.	.	MAF_INRAE=27.215;MAF_USDA=18.852
NC_035101.1	80497661	.	G	T	.	.	MAF_INRAE=20.253;MAF_USDA=14.754
NC_035101.1	80497667	.	C	T	.	.	MAF_USDA=1.176
NC_035101.1	80497709	.	A	C	.	.	MAF_INRAE=47.468;MAF_USDA=34.118
NC_035101.1	80497717	.	T	C	.	.	MAF_USDA=4.706
NC_035101.1	80497732	.	C	T	.	.	MAF_USDA=1.639
NC_035101.1	80497736	.	A	T	.	.	MAF_INRAE=20.886;MAF_USDA=15.882
NC_035101.1	80497777	.	C	T	.	.	MAF_INRAE=21.519;MAF_USDA=15.882
NC_035101.1	80497788	.	G	T	.	.	MAF_USDA=5.882
NC_035101.1	80497791	.	G	A	.	.	MAF_USDA=5.882
NC_035101.1	80497801	.	G	A	.	.	MAF_USDA=1.765
NC_035101.1	80497802	.	A	T	.	.	MAF_USDA=1.765
NC_035101.1	80497816	.	T	C	.	.	MAF_INRAE=48.101;MAF_USDA=39.412
NC_035101.1	80497820	.	T	G	.	.	MAF_USDA=7.059
NC_035101.1	80497833	.	G	A	.	.	MAF_INRAE=4.167;MAF_USDA=1.639
NC_035101.1	80497838	.	T	G	.	.	MAF_USDA=2.941
NC_035101.1	80497839	.	T	C	.	.	MAF_USDA=1.765
NC_035101.1	80497881	.	G	A	.	.	MAF_USDA=1.765
NC_035101.1	80497892	.	T	C	.	.	MAF_INRAE=17.722;MAF_USDA=4.918
NC_035101.1	80497925	.	G	T	.	.	MAF_INRAE=9.167;MAF_USDA=10.656
NC_035101.1	80497966	.	G	T	.	.	MAF_INRAE=9.167;MAF_USDA=11.667
NC_035101.1	80497969	.	G	A	.	.	MAF_INRAE=9.167;MAF_USDA=12.5
NC_035101.1	80497972	.	G	A	.	.	MAF_INRAE=9.167;MAF_USDA=9.524
NC_035101.1	80497985	.	C	T	.	.	MAF_USDA=8.235
NC_035101.1	80497994	.	G	A	.	.	MAF_INRAE=21.053
NC_035101.1	80498005	.	C	T	.	.	MAF_USDA=14.118
NC_035101.1	80498062	.	G	A	.	.	MAF_INRAE=21.053
NC_035101.1	80498077	.	A	C	.	.	MAF_INRAE=26.316;MAF_USDA=47.059
NC_035101.1	80498078	.	T	C	.	.	MAF_USDA=4.098
NC_035101.1	80498104	.	C	A	.	.	MAF_USDA=2.459
NC_035101.1	80498123	.	T	C	.	.	MAF_USDA=18.824
NC_035101.1	80498225	.	C	T	.	.	MAF_USDA=27.083
NC_035101.1	80498236	.	A	C	.	.	MAF_USDA=2.083
NC_035101.1	80498299	.	A	C	.	.	MAF_USDA=8.333
NC_035101.1	80498308	.	G	T	.	.	MAF_USDA=47.647
NC_035101.1	80498349	.	G	T	.	.	MAF_USDA=1.765
NC_035101.1	80498362	.	C	A	.	.	MAF_USDA=10.0
NC_035101.1	80498399	.	G	T	.	.	MAF_INRAE=26.316;MAF_USDA=44.706
NC_035101.1	80498404	.	C	A	.	.	MAF_INRAE=26.316;MAF_USDA=46.471
NC_035101.1	80498411	.	G	T	.	.	MAF_USDA=4.118
NC_035101.1	80498419	.	C	G	.	.	MAF_INRAE=21.053
NC_035101.1	80498429	.	C	A	.	.	MAF_INRAE=26.316;MAF_USDA=48.824
NC_035101.1	80498430	.	T	C	.	.	MAF_USDA=48.824
NC_035101.1	80498434	.	A	G	.	.	MAF_USDA=45.294
NC_035101.1	80498437	.	T	G	.	.	MAF_USDA=14.754
NC_035101.1	80498452	.	G	T	.	.	MAF_USDA=1.639
NC_035101.1	80498453	.	G	T	.	.	MAF_USDA=1.639
NC_035101.1	80498499	.	T	G	.	.	MAF_USDA=5.882
NC_035101.1	80498508	.	A	T	.	.	MAF_USDA=25.0
NC_035101.1	80498515	.	T	A	.	.	MAF_INRAE=20.0
NC_035101.1	80498516	.	T	A	.	.	MAF_USDA=6.25
NC_035101.1	80498522	.	T	A	.	.	MAF_USDA=6.522
NC_035101.1	80498524	.	T	G	.	.	MAF_USDA=6.522
NC_035101.1	80498527	.	T	A	.	.	MAF_USDA=18.75
NC_035101.1	80498531	.	C	A	.	.	MAF_USDA=10.417
NC_035101.1	80498532	.	T	A	.	.	MAF_USDA=10.417
NC_035101.1	80498567	.	G	C	.	.	MAF_INRAE=47.368;MAF_USDA=33.529
NC_035101.1	80498602	.	A	G	.	.	MAF_USDA=2.083
NC_035101.1	80498638	.	T	G	.	.	MAF_USDA=2.459
NC_035101.1	80498642	.	C	A	.	.	MAF_INRAE=31.646;MAF_USDA=25.294
NC_035101.1	80498652	.	G	T	.	.	MAF_INRAE=44.937;MAF_USDA=35.294
NC_035101.1	80498675	.	T	G	.	.	MAF_INRAE=43.671
NC_035101.1	80498678	.	C	A	.	.	MAF_INRAE=25.316;MAF_USDA=30.0
NC_035101.1	80498683	.	T	G	.	.	MAF_USDA=14.118
NC_035101.1	80498693	.	A	G	.	.	MAF_USDA=5.882
NC_035101.1	80498697	.	T	C	.	.	MAF_USDA=44.706
NC_035101.1	80498703	.	C	A	.	.	MAF_INRAE=34.177;MAF_USDA=45.882
NC_035101.1	80498719	.	G	A	.	.	MAF_INRAE=25.949;MAF_USDA=27.059
NC_035101.1	80498727	.	G	A	.	.	MAF_INRAE=22.785;MAF_USDA=11.475
NC_035101.1	80498737	.	T	C	.	.	MAF_USDA=1.639
NC_035101.1	80498796	.	T	C	.	.	MAF_USDA=3.279
NC_035101.1	80498802	.	T	C	.	.	MAF_INRAE=34.81;MAF_USDA=41.765
NC_035101.1	80498805	.	G	T	.	.	MAF_INRAE=42.5;MAF_USDA=27.049
NC_035101.1	80498831	.	T	C	.	.	MAF_USDA=22.917
NC_035101.1	80498862	.	G	T	.	.	MAF_USDA=8.197
NC_035101.1	80498865	.	G	A	.	.	MAF_INRAE=17.722;MAF_USDA=11.176
NC_035101.1	80498884	.	T	G	.	.	MAF_USDA=1.639
NC_035101.1	80498909	.	A	T	.	.	MAF_USDA=12.295
NC_035101.1	80498917	.	G	A	.	.	MAF_INRAE=26.582;MAF_USDA=19.412
NC_035101.1	80498937	.	C	T	.	.	MAF_INRAE=26.582
NC_035101.1	80498999	.	G	A	.	.	MAF_INRAE=26.582;MAF_USDA=20.0
NC_035101.1	80499002	.	A	T	.	.	MAF_USDA=6.471
NC_035101.1	80499005	.	G	A	.	.	MAF_INRAE=39.241;MAF_USDA=30.328
NC_035101.1	80499012	.	G	A	.	.	MAF_INRAE=32.278;MAF_USDA=21.765
NC_035101.1	80499077	.	T	A	.	.	MAF_USDA=17.213
NC_035101.1	80499101	.	A	G	.	.	MAF_USDA=17.213
NC_035101.1	80499118	.	C	A	.	.	MAF_USDA=12.295
NC_035101.1	80499119	.	A	G	.	.	MAF_INRAE=16.456;MAF_USDA=19.672
NC_035101.1	80499127	.	C	A	.	.	MAF_INRAE=5.833;MAF_USDA=16.667
NC_035101.1	80499207	.	C	T	.	.	MAF_USDA=11.475
NC_035101.1	80499267	.	A	C	.	.	MAF_INRAE=4.43;MAF_USDA=5.738
NC_035101.1	80499349	.	C	T	.	.	MAF_INRAE=1.667;MAF_USDA=5.294
NC_035101.1	80499363	.	C	T	.	.	MAF_USDA=2.459
NC_035101.1	80499367	.	G	A	.	.	MAF_USDA=5.882
NC_035101.1	80499378	.	G	A	.	.	MAF_USDA=4.918
NC_035101.1	80499416	.	A	G	.	.	MAF_USDA=2.459
NC_035101.1	80499436	.	C	T	.	.	MAF_USDA=8.197
NC_035101.1	80499437	.	T	A	.	.	MAF_INRAE=5.263;MAF_USDA=4.918
NC_035101.1	80499478	.	C	T	.	.	MAF_USDA=3.279
NC_035101.1	80499549	.	G	A	.	.	MAF_USDA=23.529
NC_035101.1	80499600	.	G	T	.	.	MAF_USDA=4.918
NC_035101.1	80499633	.	A	G	.	.	MAF_USDA=1.639
NC_035101.1	80499636	.	G	A	.	.	MAF_INRAE=15.823;MAF_USDA=4.918
NC_035101.1	80499642	.	A	C	.	.	MAF_INRAE=15.19;MAF_USDA=16.667
NC_035101.1	80499708	.	G	A	.	.	MAF_INRAE=16.456;MAF_USDA=5.0
NC_035101.1	80499744	.	G	A	.	.	MAF_USDA=9.412
NC_035101.1	80499801	.	T	C	.	.	MAF_INRAE=17.722;MAF_USDA=16.393
NC_035101.1	80499939	.	C	T	.	.	MAF_USDA=2.459
NC_035101.1	80500052	.	C	T	.	.	MAF_USDA=1.639
NC_035101.1	80500056	.	T	G	.	.	MAF_INRAE=45.57;MAF_USDA=38.824
NC_035101.1	80500074	.	C	G	.	.	MAF_INRAE=5.0;MAF_USDA=17.059
NC_035101.1	80500106	.	T	A,G	.	.	MAF_INRAE=5.263
NC_035101.1	80500147	.	T	C	.	.	MAF_INRAE=44.937;MAF_USDA=43.529
NC_035101.1	80500281	.	G	C	.	.	MAF_USDA=1.639
NC_035101.1	80500369	.	A	G	.	.	MAF_USDA=1.639
NC_035101.1	80500373	.	C	T	.	.	MAF_USDA=41.765
NC_035101.1	80503826	.	T	C	.	.	MAF_INRAE=21.053;MAF_USDA=8.824
NC_035101.1	80503858	.	C	T	.	.	MAF_USDA=10.417
NC_035101.1	80503896	.	C	T	.	.	MAF_INRAE=4.167;MAF_USDA=5.294
NC_035101.1	80503914	.	G	A	.	.	MAF_USDA=12.5
NC_035101.1	80503923	.	G	T	.	.	MAF_INRAE=15.0;MAF_USDA=7.377
NC_035101.1	80503941	.	T	C	.	.	MAF_INRAE=15.823;MAF_USDA=8.824
NC_035101.1	80503957	.	G	A	.	.	MAF_USDA=14.583
NC_035101.1	80503977	.	C	T	.	.	MAF_USDA=6.25
NC_035101.1	80504005	.	C	T	.	.	MAF_USDA=9.412
NC_035101.1	80504009	.	G	C	.	.	MAF_USDA=29.412
NC_035101.1	80504030	.	C	T	.	.	MAF_USDA=7.377
NC_035101.1	80504032	.	T	G	.	.	MAF_USDA=7.377
NC_035101.1	80504043	.	A	T	.	.	MAF_USDA=9.412
NC_035101.1	80504044	.	C	T	.	.	MAF_USDA=9.412
NC_035101.1	80504047	.	T	C	.	.	MAF_USDA=9.412
NC_035101.1	80504049	.	T	A	.	.	MAF_USDA=11.905
NC_035101.1	80504051	.	C	T	.	.	MAF_USDA=9.524
NC_035101.1	80504076	.	A	C	.	.	MAF_INRAE=11.667;MAF_USDA=8.333
NC_035101.1	80504077	.	C	T	.	.	MAF_INRAE=4.167;MAF_USDA=4.878
NC_035101.1	80504085	.	T	G	.	.	MAF_USDA=1.639
NC_035101.1	80504102	.	G	A	.	.	MAF_INRAE=32.911;MAF_USDA=20.492
NC_035101.1	80504113	.	C	T	.	.	MAF_INRAE=1.667;MAF_USDA=8.333
NC_035101.1	80504207	.	C	G	.	.	MAF_INRAE=23.418;MAF_USDA=25.882
NC_035101.1	80504252	.	G	A	.	.	MAF_INRAE=15.823;MAF_USDA=8.824
NC_035101.1	80504261	.	C	T	.	.	MAF_INRAE=4.167;MAF_USDA=3.279
NC_035101.1	80504264	.	C	T	.	.	MAF_INRAE=5.263
NC_035101.1	80504395	.	T	C	.	.	MAF_INRAE=1.667
NC_035101.1	80504416	.	C	A	.	.	MAF_INRAE=4.167;MAF_USDA=4.098
NC_035101.1	80504422	.	C	T	.	.	MAF_INRAE=1.667
NC_035101.1	80504434	.	T	G	.	.	MAF_INRAE=47.368
NC_035101.1	80504439	.	G	A	.	.	MAF_INRAE=1.667
NC_035101.1	80504488	.	G	A	.	.	MAF_INRAE=11.667
NC_035101.1	80504503	.	C	T	.	.	MAF_INRAE=25.0
NC_035101.1	80504517	.	G	A	.	.	MAF_USDA=1.639
NC_035101.1	80504569	.	C	T	.	.	MAF_USDA=4.098
NC_035101.1	80504627	.	C	T	.	.	MAF_USDA=8.333
NC_035101.1	80504644	.	T	A	.	.	MAF_USDA=22.917
NC_035101.1	80504650	.	G	C	.	.	MAF_USDA=22.917
NC_035101.1	80504697	.	T	A	.	.	MAF_INRAE=21.053
NC_035101.1	80506490	.	G	A	.	.	MAF_USDA=4.098
NC_035101.1	80506604	.	A	G	.	.	MAF_USDA=8.333
NC_035101.1	80506689	.	T	A	.	.	MAF_INRAE=47.368;MAF_USDA=40.588
NC_035101.1	80506707	.	C	A	.	.	MAF_INRAE=26.316;MAF_USDA=37.647
NC_035101.1	80506708	.	G	A	.	.	MAF_INRAE=21.053;MAF_USDA=46.471
NC_035101.1	80506751	.	C	G	.	.	MAF_USDA=13.934
NC_035101.1	80506753	.	A	G	.	.	MAF_INRAE=15.833
NC_035101.1	80506761	.	A	C	.	.	MAF_INRAE=4.167;MAF_USDA=13.115
NC_035101.1	80506767	.	G	T	.	.	MAF_USDA=13.115
NC_035101.1	80506773	.	C	T	.	.	MAF_USDA=17.647
NC_035101.1	80506779	.	G	T	.	.	MAF_USDA=5.294
NC_035101.1	80506781	.	C	A	.	.	MAF_USDA=13.934
NC_035101.1	80506804	.	T	A	.	.	MAF_INRAE=4.167;MAF_USDA=5.294
NC_035101.1	80506812	.	C	A	.	.	MAF_USDA=5.294
NC_035101.1	80506814	.	T	C	.	.	MAF_USDA=22.353
NC_035101.1	80506839	.	A	G	.	.	MAF_USDA=10.0
NC_035101.1	80506855	.	G	T	.	.	MAF_INRAE=26.316;MAF_USDA=19.277
NC_035101.1	80506925	.	T	G	.	.	MAF_USDA=4.167
NC_035101.1	80506926	.	G	A	.	.	MAF_USDA=1.695
NC_035101.1	80506945	.	A	G	.	.	MAF_INRAE=47.368;MAF_USDA=27.108
NC_035101.1	80506946	.	T	C	.	.	MAF_USDA=30.12
NC_035101.1	80506959	.	A	G	.	.	MAF_INRAE=47.368;MAF_USDA=28.313
NC_035101.1	80506983	.	A	C	.	.	MAF_USDA=20.833
NC_035101.1	80506985	.	G	C	.	.	MAF_USDA=18.75
NC_035101.1	80506989	.	A	T	.	.	MAF_USDA=1.695
NC_035101.1	80506995	.	A	G	.	.	MAF_INRAE=26.316;MAF_USDA=13.095
NC_035101.1	80507060	.	T	C	.	.	MAF_INRAE=26.316;MAF_USDA=47.059
NC_035101.1	80507079	.	G	A	.	.	MAF_INRAE=26.316;MAF_USDA=18.235
NC_035101.1	80507090	.	T	C	.	.	MAF_INRAE=4.167;MAF_USDA=8.197
NC_035101.1	80507091	.	C	T	.	.	MAF_USDA=1.639
NC_035101.1	80507095	.	A	T	.	.	MAF_USDA=23.529
NC_035101.1	80507101	.	C	A	.	.	MAF_USDA=3.279
NC_035101.1	80507132	.	C	A	.	.	MAF_INRAE=5.0;MAF_USDA=5.294
NC_035101.1	80507167	.	G	A	.	.	MAF_INRAE=5.0;MAF_USDA=5.294
NC_035101.1	80507193	.	A	C	.	.	MAF_INRAE=5.263
NC_035101.1	80507291	.	G	T	.	.	MAF_USDA=2.459
NC_035101.1	80507314	.	A	C	.	.	MAF_USDA=18.235
NC_035101.1	80507318	.	C	T	.	.	MAF_USDA=1.639
NC_035101.1	80507342	.	A	G	.	.	MAF_INRAE=4.167
NC_035101.1	80507426	.	A	G	.	.	MAF_INRAE=5.263
NC_035101.1	80507516	.	T	A	.	.	MAF_USDA=15.294
NC_035101.1	80507518	.	A	T	.	.	MAF_USDA=15.294
NC_035101.1	80507553	.	C	T	.	.	MAF_USDA=14.118
NC_035101.1	80507576	.	G	A	.	.	MAF_INRAE=5.263;MAF_USDA=11.176
NC_035101.1	80507632	.	C	T	.	.	MAF_USDA=27.647
NC_035101.1	80507650	.	C	T	.	.	MAF_USDA=1.639
NC_035101.1	80507656	.	C	T	.	.	MAF_USDA=1.639
NC_035101.1	80507659	.	A	T	.	.	MAF_USDA=35.882
NC_035101.1	80507660	.	T	C	.	.	MAF_USDA=1.639
NC_035101.1	80511771	.	C	A	.	.	MAF_USDA=7.143
NC_035101.1	80511907	.	G	C	.	.	MAF_INRAE=2.5
NC_035101.1	80511950	.	T	A	.	.	MAF_USDA=7.647
NC_035101.1	80511954	.	G	T	.	.	MAF_USDA=7.647
NC_035101.1	80511957	.	A	G	.	.	MAF_USDA=21.176
NC_035101.1	80511961	.	C	T	.	.	MAF_USDA=13.529
NC_035101.1	80511971	.	T	C	.	.	MAF_USDA=15.574
NC_035101.1	80511973	.	T	C	.	.	MAF_USDA=1.639
NC_035101.1	80511976	.	A	G	.	.	MAF_USDA=12.295
NC_035101.1	80512010	.	T	A	.	.	MAF_USDA=12.295
NC_035101.1	80512013	.	T	C	.	.	MAF_INRAE=47.368;MAF_USDA=31.176
NC_035101.1	80512045	.	G	A	.	.	MAF_USDA=5.294
NC_035101.1	80512050	.	A	G	.	.	MAF_INRAE=21.053;MAF_USDA=4.098
NC_035101.1	80512065	.	C	T	.	.	MAF_INRAE=10.759;MAF_USDA=13.529
NC_035101.1	80512103	.	G	A	.	.	MAF_INRAE=21.053;MAF_USDA=5.294
NC_035101.1	80512110	.	G	T	.	.	MAF_INRAE=24.684;MAF_USDA=18.235
NC_035101.1	80512126	.	G	A	.	.	MAF_INRAE=8.861;MAF_USDA=24.118
NC_035101.1	80512135	.	G	A	.	.	MAF_USDA=7.647
NC_035101.1	80512141	.	T	G	.	.	MAF_USDA=47.917
NC_035101.1	80512147	.	A	T	.	.	MAF_INRAE=45.0;MAF_USDA=25.0
NC_035101.1	80512174	.	C	T	.	.	MAF_INRAE=8.861;MAF_USDA=21.176
NC_035101.1	80512190	.	A	C	.	.	MAF_USDA=5.738
NC_035101.1	80512223	.	T	C	.	.	MAF_INRAE=4.167
NC_035101.1	80512251	.	C	G	.	.	MAF_INRAE=43.671;MAF_USDA=47.917
NC_035101.1	80512253	.	A	C	.	.	MAF_USDA=6.557
NC_035101.1	80512268	.	C	G	.	.	MAF_INRAE=8.861;MAF_USDA=30.0
NC_035101.1	80512304	.	A	G	.	.	MAF_USDA=4.706
NC_035101.1	80512361	.	T	G	.	.	MAF_INRAE=8.861;MAF_USDA=28.235
NC_035101.1	80512364	.	G	A	.	.	MAF_USDA=5.294
NC_035101.1	80512367	.	T	G	.	.	MAF_USDA=5.738
NC_035101.1	80512403	.	G	A	.	.	MAF_USDA=4.098
NC_035101.1	80512436	.	A	T	.	.	MAF_USDA=1.639
NC_035101.1	80512448	.	A	C	.	.	MAF_USDA=10.656
NC_035101.1	80512449	.	C	A	.	.	MAF_USDA=17.647
NC_035101.1	80512450	.	C	T	.	.	MAF_USDA=7.377
NC_035101.1	80512456	.	C	A	.	.	MAF_USDA=2.459
NC_035101.1	80512457	.	A	C	.	.	MAF_USDA=11.765
NC_035101.1	80512464	.	A	T	.	.	MAF_USDA=7.377
NC_035101.1	80512465	.	A	C	.	.	MAF_USDA=7.377
NC_035101.1	80512466	.	C	G	.	.	MAF_INRAE=23.418;MAF_USDA=7.059
NC_035101.1	80512498	.	T	A	.	.	MAF_USDA=4.918
NC_035101.1	80512523	.	T	C	.	.	MAF_USDA=9.412
NC_035101.1	80512524	.	G	A	.	.	MAF_USDA=6.557
NC_035101.1	80512525	.	G	A	.	.	MAF_USDA=10.0
NC_035101.1	80512530	.	G	A	.	.	MAF_INRAE=21.053
NC_035101.1	80512548	.	A	T	.	.	MAF_INRAE=8.861;MAF_USDA=37.059
NC_035101.1	80512549	.	C	T	.	.	MAF_INRAE=34.81;MAF_USDA=17.647
NC_035101.1	80512632	.	C	A	.	.	MAF_USDA=8.333
NC_035101.1	80512648	.	A	T	.	.	MAF_USDA=8.333
NC_035101.1	80512651	.	C	A	.	.	MAF_USDA=8.333
NC_035101.1	80512653	.	A	T	.	.	MAF_INRAE=10.759;MAF_USDA=10.0
NC_035101.1	80512677	.	A	C	.	.	MAF_USDA=2.459
NC_035101.1	80512686	.	T	A	.	.	MAF_USDA=1.639
NC_035101.1	80512724	.	C	T	.	.	MAF_INRAE=24.684;MAF_USDA=15.574
NC_035101.1	80512736	.	T	G	.	.	MAF_INRAE=27.848;MAF_USDA=31.176
NC_035101.1	80512774	.	A	T,C	.	.	MAF_INRAE=13.291;MAF_USDA=3.279
NC_035101.1	80512775	.	A	T	.	.	MAF_INRAE=15.833;MAF_USDA=4.098
NC_035101.1	80512792	.	T	C	.	.	MAF_INRAE=15.823;MAF_USDA=43.529
NC_035101.1	80512794	.	C	T	.	.	MAF_INRAE=15.823;MAF_USDA=8.235
NC_035101.1	80512795	.	C	A	.	.	MAF_USDA=26.471
NC_035101.1	80512805	.	G	T	.	.	MAF_USDA=24.706
NC_035101.1	80512818	.	A	T	.	.	MAF_USDA=12.5
NC_035101.1	80512842	.	C	T	.	.	MAF_USDA=34.118
NC_035101.1	80512894	.	T	A	.	.	MAF_USDA=15.882
NC_035101.1	80512928	.	C	T	.	.	MAF_USDA=5.738
NC_035101.1	80512943	.	A	G	.	.	MAF_INRAE=24.684
NC_035101.1	80512978	.	C	T	.	.	MAF_USDA=19.412
NC_035101.1	80512986	.	A	G	.	.	MAF_USDA=14.583
NC_035101.1	80512992	.	T	G	.	.	MAF_INRAE=27.215;MAF_USDA=37.647
NC_035101.1	80512995	.	A	C	.	.	MAF_USDA=7.377
NC_035101.1	80513032	.	G	A	.	.	MAF_USDA=15.294
NC_035101.1	80513038	.	C	A	.	.	MAF_USDA=15.294
NC_035101.1	80513073	.	A	T	.	.	MAF_INRAE=4.167;MAF_USDA=15.294
NC_035101.1	80513144	.	T	G	.	.	MAF_USDA=1.639
NC_035101.1	80513157	.	A	T	.	.	MAF_INRAE=39.474;MAF_USDA=9.412
NC_035101.1	80513170	.	T	C	.	.	MAF_USDA=5.294
NC_035101.1	80513185	.	T	A	.	.	MAF_USDA=4.098
NC_035101.1	80513224	.	A	T	.	.	MAF_USDA=4.118
NC_035101.1	80513236	.	T	C	.	.	MAF_USDA=25.0
NC_035101.1	80513238	.	C	T	.	.	MAF_USDA=2.5
NC_035101.1	80513272	.	G	T	.	.	MAF_USDA=14.583
NC_035101.1	80513304	.	C	T	.	.	MAF_USDA=7.647
NC_035101.1	80513305	.	C	T	.	.	MAF_USDA=18.75
NC_035101.1	80513307	.	G	A	.	.	MAF_USDA=18.75
NC_035101.1	80513312	.	C	T	.	.	MAF_USDA=8.235
NC_035101.1	80513313	.	A	T	.	.	MAF_USDA=2.459
NC_035101.1	80513332	.	G	A	.	.	MAF_USDA=7.647
NC_035101.1	80513339	.	A	T	.	.	MAF_USDA=5.738
NC_035101.1	80513342	.	G	T	.	.	MAF_USDA=4.098
NC_035101.1	80513351	.	G	C	.	.	MAF_USDA=4.918
NC_035101.1	80513362	.	A	G	.	.	MAF_USDA=2.459
NC_035101.1	80513364	.	G	A	.	.	MAF_USDA=9.412
NC_035101.1	80513400	.	G	T	.	.	MAF_USDA=29.412
NC_035101.1	80513408	.	G	T	.	.	MAF_USDA=22.951
NC_035101.1	80513412	.	T	A	.	.	MAF_USDA=20.492
NC_035101.1	80513469	.	A	T	.	.	MAF_USDA=25.882
NC_035101.1	80513501	.	G	A	.	.	MAF_USDA=4.098
NC_035101.1	80513524	.	T	C	.	.	MAF_USDA=6.557
NC_035101.1	80513535	.	T	C	.	.	MAF_USDA=45.882
NC_035101.1	80513537	.	G	A	.	.	MAF_USDA=6.25
NC_035101.1	80513544	.	G	A	.	.	MAF_USDA=7.647
NC_035101.1	80513549	.	C	G	.	.	MAF_USDA=2.459
NC_035101.1	80513580	.	C	T	.	.	MAF_USDA=29.167
NC_035101.1	80513600	.	A	T	.	.	MAF_USDA=5.172
NC_035101.1	80523192	.	C	T	.	.	MAF_USDA=19.048
NC_035101.1	80523727	.	T	C	.	.	MAF_USDA=13.043
NC_035101.1	80523752	.	C	A	.	.	MAF_USDA=8.696
NC_035101.1	80523999	.	C	T	.	.	MAF_USDA=13.043
NC_035101.1	80525395	.	G	T	.	.	MAF_USDA=4.167
NC_035101.1	80525404	.	G	T	.	.	MAF_INRAE=10.526;MAF_USDA=25.0
NC_035101.1	80525434	.	G	T	.	.	MAF_INRAE=47.368;MAF_USDA=50.0
NC_035101.1	80525465	.	A	G	.	.	MAF_INRAE=10.526;MAF_USDA=14.583
NC_035101.1	80525467	.	CCAATTGTTTAG	CCAATTGTTTAA	.	.	MAF_USDA=12.5
NC_035101.1	80525478	.	G	A	.	.	MAF_INRAE=5.833
NC_035101.1	80525511	.	C	T	.	.	MAF_INRAE=21.053;MAF_USDA=8.333
NC_035101.1	80525512	.	G	A	.	.	MAF_USDA=16.667
NC_035101.1	80525516	.	G	A	.	.	MAF_INRAE=10.526
NC_035101.1	80525787	.	C	T	.	.	MAF_USDA=21.739
NC_035101.1	80525789	.	A	T	.	.	MAF_USDA=21.739
NC_035101.1	80525812	.	C	T	.	.	MAF_USDA=36.957
NC_035101.1	80525935	.	C	T	.	.	MAF_USDA=13.043
NC_035101.1	80526103	.	G	C	.	.	MAF_INRAE=5.263
NC_035101.1	80526151	.	A	G	.	.	MAF_INRAE=36.842;MAF_USDA=45.833
NC_035101.1	80526176	.	A	T	.	.	MAF_USDA=22.917
NC_035101.1	80526183	.	G	A	.	.	MAF_INRAE=15.789;MAF_USDA=39.634
NC_035101.1	80526209	.	A	G	.	.	MAF_INRAE=36.842;MAF_USDA=43.75
NC_035101.1	80526276	.	G	A	.	.	MAF_INRAE=4.43;MAF_USDA=7.317
NC_035101.1	80526352	.	A	T	.	.	MAF_USDA=1.724
NC_035101.1	80526463	.	T	C	.	.	MAF_USDA=6.25
NC_035101.1	80526494	.	G	A	.	.	MAF_INRAE=15.823;MAF_USDA=8.537
NC_035101.1	80526538	.	G	T	.	.	MAF_INRAE=6.667;MAF_USDA=20.833
NC_035101.1	80526542	.	T	C	.	.	MAF_INRAE=6.667
NC_035101.1	80526634	.	G	T	.	.	MAF_INRAE=39.241;MAF_USDA=22.917
NC_035101.1	80526646	.	T	C	.	.	MAF_INRAE=38.608;MAF_USDA=39.024
NC_035101.1	80526714	.	T	G	.	.	MAF_INRAE=12.658
NC_035101.1	80526754	.	A	G	.	.	MAF_INRAE=22.152;MAF_USDA=33.333
NC_035101.1	80526757	.	T	A	.	.	MAF_USDA=7.927
NC_035101.1	80526758	.	C	A	.	.	MAF_INRAE=40.0;MAF_USDA=41.667
NC_035101.1	80526766	.	T	A	.	.	MAF_INRAE=25.833
NC_035101.1	80526768	.	A	G	.	.	MAF_INRAE=15.823;MAF_USDA=8.537
NC_035101.1	80526781	.	T	G	.	.	MAF_USDA=1.724
NC_035101.1	80526792	.	C	G	.	.	MAF_USDA=1.724
NC_035101.1	80526796	.	C	T	.	.	MAF_USDA=9.146
NC_035101.1	80526797	.	G	A	.	.	MAF_USDA=7.927
NC_035101.1	80526819	.	C	T	.	.	MAF_USDA=1.724
NC_035101.1	80526837	.	T	A	.	.	MAF_INRAE=15.823;MAF_USDA=7.927
NC_035101.1	80526913	.	C	T	.	.	MAF_USDA=8.333
NC_035101.1	80526916	.	C	A	.	.	MAF_USDA=25.0
NC_035101.1	80526948	.	C	A	.	.	MAF_USDA=22.917
NC_035101.1	80526967	.	T	C	.	.	MAF_USDA=43.75
NC_035101.1	80526994	.	G	A	.	.	MAF_USDA=25.0
NC_035101.1	80527056	.	T	A	.	.	MAF_USDA=2.083
NC_035101.1	80527076	.	T	A	.	.	MAF_USDA=8.696
NC_035101.1	80527216	.	T	A	.	.	MAF_USDA=16.667
NC_035101.1	80527373	.	T	C	.	.	MAF_INRAE=1.667
NC_035101.1	80527381	.	T	C	.	.	MAF_INRAE=2.632
NC_035101.1	80527447	.	A	T	.	.	MAF_USDA=33.333
NC_035101.1	80527563	.	C	A	.	.	MAF_INRAE=5.263
NC_035101.1	80527583	.	T	C	.	.	MAF_USDA=22.917
NC_035101.1	80527592	.	GC	GT	.	.	MAF_USDA=2.083
NC_035101.1	80527599	.	A	G	.	.	MAF_USDA=6.25
NC_035101.1	80527616	.	T	C	.	.	MAF_USDA=41.667
NC_035101.1	80527630	.	C	T	.	.	MAF_USDA=1.695
NC_035101.1	80527664	.	G	T	.	.	MAF_USDA=1.695
NC_035101.1	80527786	.	C	T	.	.	MAF_INRAE=1.667
NC_035101.1	80527880	.	A	G	.	.	MAF_INRAE=36.842;MAF_USDA=50.0
NC_035101.1	80527886	.	G	T	.	.	MAF_INRAE=36.842;MAF_USDA=41.071
NC_035101.1	80527988	.	G	T	.	.	MAF_USDA=7.647
NC_035101.1	80528005	.	C	T	.	.	MAF_USDA=15.882
NC_035101.1	80528482	.	G	A	.	.	MAF_INRAE=26.316
NC_035101.1	80528519	.	A	G	.	.	MAF_INRAE=13.924;MAF_USDA=14.118
NC_035101.1	80528665	.	T	C	.	.	MAF_INRAE=5.833
NC_035101.1	80528721	.	G	A	.	.	MAF_USDA=4.918
NC_035101.1	80528740	.	T	C	.	.	MAF_USDA=45.294
NC_035101.1	80528807	.	T	A	.	.	MAF_USDA=39.157
NC_035101.1	80528863	.	G	A	.	.	MAF_INRAE=41.139;MAF_USDA=22.353
NC_035101.1	80528877	.	A	T	.	.	MAF_USDA=1.639
NC_035101.1	80528901	.	G	A	.	.	MAF_USDA=5.882
NC_035101.1	80528930	.	T	G	.	.	MAF_USDA=4.098
NC_035101.1	80528947	.	A	G	.	.	MAF_USDA=10.417
NC_035101.1	80528950	.	C	A	.	.	MAF_INRAE=43.333;MAF_USDA=10.417
NC_035101.1	80528957	.	A	C	.	.	MAF_INRAE=39.873;MAF_USDA=15.882
NC_035101.1	80528964	.	C	A	.	.	MAF_INRAE=38.608;MAF_USDA=42.353
NC_035101.1	80528986	.	A	T	.	.	MAF_INRAE=26.316;MAF_USDA=18.235
NC_035101.1	80529057	.	C	T	.	.	MAF_INRAE=26.316;MAF_USDA=15.663
NC_035101.1	80529072	.	G	A	.	.	MAF_USDA=3.279
NC_035101.1	80529076	.	A	T	.	.	MAF_INRAE=39.873;MAF_USDA=35.882
NC_035101.1	80529116	.	G	A	.	.	MAF_USDA=2.459
NC_035101.1	80529129	.	G	A	.	.	MAF_INRAE=44.304;MAF_USDA=25.0
NC_035101.1	80529141	.	G	A	.	.	MAF_INRAE=1.667;MAF_USDA=7.647
NC_035101.1	80529158	.	G	T	.	.	MAF_INRAE=40.506;MAF_USDA=15.294
NC_035101.1	80529176	.	T	C	.	.	MAF_INRAE=10.759;MAF_USDA=37.647
NC_035101.1	80529264	.	C	T	.	.	MAF_USDA=1.667
NC_035101.1	80529286	.	T	C	.	.	MAF_INRAE=21.053;MAF_USDA=2.976
NC_035101.1	80529288	.	G	A	.	.	MAF_USDA=21.739
NC_035101.1	80529294	.	G	A	.	.	MAF_USDA=7.831
NC_035101.1	80529298	.	G	C	.	.	MAF_USDA=21.739
NC_035101.1	80529310	.	G	A	.	.	MAF_USDA=9.036
NC_035101.1	80529348	.	A	G	.	.	MAF_USDA=2.542
NC_035101.1	80529363	.	A	G	.	.	MAF_USDA=5.085
NC_035101.1	80529366	.	G	C	.	.	MAF_INRAE=14.167;MAF_USDA=9.756
NC_035101.1	80529375	.	G	A	.	.	MAF_INRAE=30.833;MAF_USDA=32.609
NC_035101.1	80529420	.	G	C	.	.	MAF_INRAE=21.053
NC_035101.1	80529434	.	T	C	.	.	MAF_INRAE=4.43;MAF_USDA=8.434
NC_035101.1	80529448	.	G	T	.	.	MAF_INRAE=13.291;MAF_USDA=4.217
NC_035101.1	80529469	.	C	G	.	.	MAF_INRAE=35.443;MAF_USDA=30.12
NC_035101.1	80529605	.	T	A	.	.	MAF_INRAE=27.215;MAF_USDA=12.5
NC_035101.1	80529621	.	T	A	.	.	MAF_INRAE=4.167;MAF_USDA=12.353
NC_035101.1	80529628	.	A	C	.	.	MAF_INRAE=29.114;MAF_USDA=7.059
NC_035101.1	80529652	.	A	C	.	.	MAF_INRAE=20.886;MAF_USDA=24.096
NC_035101.1	80529654	.	T	G	.	.	MAF_INRAE=15.833;MAF_USDA=22.892
NC_035101.1	80529668	.	C	T	.	.	MAF_INRAE=4.43;MAF_USDA=9.524
NC_035101.1	80529692	.	C	A	.	.	MAF_USDA=8.333
NC_035101.1	80529695	.	A	C	.	.	MAF_INRAE=49.367;MAF_USDA=29.762
NC_035101.1	80529696	.	A	C	.	.	MAF_INRAE=49.367;MAF_USDA=20.238
NC_035101.1	80529744	.	C	T	.	.	MAF_INRAE=20.886;MAF_USDA=33.529
NC_035101.1	80529869	.	C	T	.	.	MAF_USDA=10.588
NC_035101.1	80529967	.	A	G	.	.	MAF_INRAE=7.5
NC_035101.1	80530000	.	T	C	.	.	MAF_USDA=4.098
NC_035101.1	80530012	.	T	C	.	.	MAF_INRAE=14.167;MAF_USDA=10.656
NC_035101.1	80530088	.	T	A	.	.	MAF_INRAE=16.667;MAF_USDA=14.118
NC_035101.1	80530091	.	T	A	.	.	MAF_USDA=1.639
NC_035101.1	80530218	.	T	G	.	.	MAF_USDA=5.882
NC_035101.1	80530228	.	A	G	.	.	MAF_INRAE=26.316;MAF_USDA=17.647
NC_035101.1	80530253	.	T	G	.	.	MAF_USDA=6.471
NC_035101.1	80530332	.	C	A	.	.	MAF_USDA=6.548
NC_035101.1	80530338	.	T	C	.	.	MAF_USDA=5.952
NC_035101.1	80530340	.	T	C	.	.	MAF_USDA=5.952
NC_035101.1	80530371	.	A	G	.	.	MAF_USDA=6.024
NC_035101.1	80530413	.	G	A	.	.	MAF_USDA=12.5
NC_035101.1	80530419	.	A	G	.	.	MAF_USDA=14.583
NC_035101.1	80530782	.	A	G	.	.	MAF_INRAE=10.833;MAF_USDA=22.024
NC_035101.1	80530846	.	T	C	.	.	MAF_USDA=3.279
NC_035101.1	80530882	.	G	T	.	.	MAF_USDA=1.639
NC_035101.1	80530900	.	C	T	.	.	MAF_INRAE=5.263;MAF_USDA=5.882
NC_035101.1	80530937	.	C	T	.	.	MAF_USDA=1.639
NC_035101.1	80530961	.	A	T	.	.	MAF_USDA=1.639
NC_035101.1	80531059	.	A	G	.	.	MAF_INRAE=37.342;MAF_USDA=40.0
NC_035101.1	80531061	.	G	T	.	.	MAF_INRAE=44.167;MAF_USDA=39.412
NC_035101.1	80531062	.	C	G	.	.	MAF_INRAE=44.167;MAF_USDA=40.0
NC_035101.1	80531064	.	T	C	.	.	MAF_INRAE=44.167;MAF_USDA=39.412
NC_035101.1	80531073	.	G	A	.	.	MAF_INRAE=12.025;MAF_USDA=9.412
NC_035101.1	80531082	.	G	A	.	.	MAF_INRAE=4.167;MAF_USDA=5.882
NC_035101.1	80531093	.	G	A	.	.	MAF_INRAE=12.025;MAF_USDA=9.412
NC_035101.1	80531095	.	C	T	.	.	MAF_INRAE=13.333;MAF_USDA=15.294
NC_035101.1	80531106	.	T	C	.	.	MAF_USDA=2.941
NC_035101.1	80531108	.	T	C	.	.	MAF_INRAE=46.203;MAF_USDA=37.059
NC_035101.1	80531135	.	G	A	.	.	MAF_USDA=17.059
NC_035101.1	80531138	.	T	C	.	.	MAF_INRAE=5.263
NC_035101.1	80531143	.	T	C	.	.	MAF_INRAE=12.025;MAF_USDA=8.824
NC_035101.1	80531212	.	G	A	.	.	MAF_INRAE=7.595;MAF_USDA=16.471
NC_035101.1	80531246	.	G	A	.	.	MAF_INRAE=31.579;MAF_USDA=50.0
NC_035101.1	80531281	.	A	C	.	.	MAF_INRAE=9.167;MAF_USDA=1.639
NC_035101.1	80531323	.	C	G	.	.	MAF_INRAE=12.025;MAF_USDA=9.412
NC_035101.1	80531350	.	T	C	.	.	MAF_INRAE=15.19;MAF_USDA=15.294
NC_035101.1	80531405	.	A	C	.	.	MAF_INRAE=27.215;MAF_USDA=15.294
NC_035101.1	80531449	.	C	A	.	.	MAF_INRAE=46.203;MAF_USDA=42.353
NC_035101.1	80531474	.	C	T	.	.	MAF_INRAE=12.658;MAF_USDA=18.824
NC_035101.1	80531512	.	A	C	.	.	MAF_USDA=4.167
NC_035101.1	80531513	.	T	A	.	.	MAF_USDA=4.118
NC_035101.1	80531532	.	A	T	.	.	MAF_USDA=1.695
NC_035101.1	80531534	.	G	T	.	.	MAF_USDA=1.695
NC_035101.1	80531556	.	A	C	.	.	MAF_INRAE=8.228;MAF_USDA=8.434
NC_035101.1	80531578	.	C	T	.	.	MAF_INRAE=46.203;MAF_USDA=30.12
NC_035101.1	80531605	.	G	T	.	.	MAF_INRAE=9.167;MAF_USDA=9.639
NC_035101.1	80531635	.	A	T	.	.	MAF_USDA=1.639
NC_035101.1	80531669	.	G	A	.	.	MAF_INRAE=36.842;MAF_USDA=42.353
NC_035101.1	80531693	.	G	A	.	.	MAF_USDA=6.471
NC_035101.1	80531704	.	C	T	.	.	MAF_USDA=7.059
NC_035101.1	80531719	.	T	C	.	.	MAF_USDA=1.639
NC_035101.1	80531727	.	A	T	.	.	MAF_USDA=1.639
NC_035101.1	80531741	.	G	A	.	.	MAF_USDA=1.639
NC_035101.1	80531765	.	A	G	.	.	MAF_USDA=13.934
NC_035101.1	80531788	.	G	A	.	.	MAF_USDA=4.098
NC_035101.1	80531799	.	C	T	.	.	MAF_USDA=8.333
NC_035101.1	80531813	.	A	G	.	.	MAF_USDA=11.667
NC_035101.1	80531894	.	C	T	.	.	MAF_USDA=4.167
NC_035101.1	80531938	.	A	G	.	.	MAF_USDA=2.083
NC_035101.1	80531964	.	A	T	.	.	MAF_USDA=6.25
NC_035101.1	80531972	.	A	T	.	.	MAF_USDA=6.25
NC_035101.1	80531978	.	A	G	.	.	MAF_USDA=24.59
NC_035101.1	80532003	.	G	A	.	.	MAF_USDA=48.824
NC_035101.1	80532004	.	T	C	.	.	MAF_USDA=14.118
NC_035101.1	80532043	.	G	A	.	.	MAF_INRAE=4.167;MAF_USDA=5.294
NC_035101.1	80532064	.	C	T	.	.	MAF_USDA=27.647
NC_035101.1	80532065	.	A	G	.	.	MAF_INRAE=10.0;MAF_USDA=24.118
NC_035101.1	80532068	.	G	C	.	.	MAF_USDA=5.294
NC_035101.1	80532189	.	C	T	.	.	MAF_USDA=3.529
NC_035101.1	80532228	.	G	A	.	.	MAF_USDA=14.583
NC_035101.1	80532262	.	C	G	.	.	MAF_USDA=8.235
NC_035101.1	80532291	.	T	G	.	.	MAF_USDA=30.172
NC_035101.1	80533384	.	T	C	.	.	MAF_USDA=16.667
NC_035101.1	80533390	.	T	C	.	.	MAF_USDA=50.0
NC_035101.1	80533398	.	G	C	.	.	MAF_USDA=40.0
NC_035101.1	80533403	.	G	C	.	.	MAF_USDA=9.836
NC_035101.1	80533410	.	C	T	.	.	MAF_INRAE=21.053;MAF_USDA=15.882
NC_035101.1	80533420	.	A	C	.	.	MAF_USDA=3.279
NC_035101.1	80533422	.	C	T	.	.	MAF_USDA=1.639
NC_035101.1	80533424	.	T	C	.	.	MAF_USDA=4.918
NC_035101.1	80533452	.	T	C	.	.	MAF_USDA=14.118
NC_035101.1	80533479	.	G	T	.	.	MAF_INRAE=47.368;MAF_USDA=40.588
NC_035101.1	80533506	.	T	G	.	.	MAF_INRAE=3.333;MAF_USDA=5.738
NC_035101.1	80533509	.	A	C	.	.	MAF_USDA=18.824
NC_035101.1	80533510	.	C	G	.	.	MAF_USDA=4.098
NC_035101.1	80533524	.	G	T	.	.	MAF_USDA=9.412
NC_035101.1	80533527	.	T	A	.	.	MAF_INRAE=15.19;MAF_USDA=7.647
NC_035101.1	80533529	.	T	G	.	.	MAF_INRAE=13.333;MAF_USDA=7.647
NC_035101.1	80533548	.	C	A	.	.	MAF_INRAE=34.81;MAF_USDA=12.353
NC_035101.1	80533549	.	T	C	.	.	MAF_INRAE=47.368;MAF_USDA=27.647
NC_035101.1	80533550	.	A	G	.	.	MAF_USDA=14.583
NC_035101.1	80533555	.	G	A	.	.	MAF_USDA=3.279
NC_035101.1	80533562	.	G	T	.	.	MAF_INRAE=5.696;MAF_USDA=4.167
NC_035101.1	80533563	.	T	G	.	.	MAF_INRAE=10.526;MAF_USDA=8.333
NC_035101.1	80533564	.	T	C	.	.	MAF_INRAE=36.842;MAF_USDA=16.667
NC_035101.1	80533567	.	T	C	.	.	MAF_INRAE=13.333
NC_035101.1	80533570	.	T	A	.	.	MAF_INRAE=48.101;MAF_USDA=43.529
NC_035101.1	80533572	.	G	A	.	.	MAF_USDA=2.459
NC_035101.1	80533576	.	T	A	.	.	MAF_USDA=9.016
NC_035101.1	80533577	.	G	A	.	.	MAF_USDA=3.279
NC_035101.1	80533579	.	A	G	.	.	MAF_USDA=4.918
NC_035101.1	80533583	.	T	C	.	.	MAF_INRAE=4.167;MAF_USDA=8.333
NC_035101.1	80533586	.	C	T	.	.	MAF_INRAE=11.392;MAF_USDA=6.25
NC_035101.1	80533590	.	A	T	.	.	MAF_USDA=10.656
NC_035101.1	80533591	.	T	G	.	.	MAF_USDA=10.656
NC_035101.1	80533592	.	C	T	.	.	MAF_USDA=10.656
NC_035101.1	80533601	.	T	G	.	.	MAF_USDA=2.459
NC_035101.1	80533620	.	C	A	.	.	MAF_INRAE=10.526;MAF_USDA=8.824
NC_035101.1	80533627	.	C	A	.	.	MAF_USDA=5.738
NC_035101.1	80533655	.	A	G	.	.	MAF_USDA=3.279
NC_035101.1	80533669	.	G	A	.	.	MAF_INRAE=4.167;MAF_USDA=20.0
NC_035101.1	80533737	.	G	A	.	.	MAF_USDA=1.639
NC_035101.1	80533842	.	T	A	.	.	MAF_USDA=9.016
NC_035101.1	80533912	.	G	T	.	.	MAF_INRAE=45.57;MAF_USDA=41.765
NC_035101.1	80534042	.	T	A	.	.	MAF_INRAE=4.167
NC_035101.1	80534043	.	T	A	.	.	MAF_INRAE=32.278;MAF_USDA=8.333
NC_035101.1	80534105	.	G	A	.	.	MAF_USDA=6.25
NC_035101.1	80534119	.	A	T	.	.	MAF_INRAE=14.557;MAF_USDA=8.235
NC_035101.1	80534127	.	C	T	.	.	MAF_INRAE=4.167;MAF_USDA=4.918
NC_035101.1	80534233	.	T	A	.	.	MAF_USDA=20.0
NC_035101.1	80534258	.	G	A	.	.	MAF_INRAE=29.114;MAF_USDA=17.647
NC_035101.1	80534298	.	T	G	.	.	MAF_INRAE=32.911;MAF_USDA=29.412
NC_035101.1	80534315	.	G	T	.	.	MAF_INRAE=29.747;MAF_USDA=17.213
NC_035101.1	80534326	.	A	C	.	.	MAF_INRAE=32.911;MAF_USDA=26.471
NC_035101.1	80534406	.	G	A	.	.	MAF_INRAE=32.911;MAF_USDA=34.118
NC_035101.1	80534426	.	T	C	.	.	MAF_USDA=5.882
NC_035101.1	80534441	.	A	G	.	.	MAF_USDA=5.294
NC_035101.1	80534443	.	G	A	.	.	MAF_USDA=5.294
NC_035101.1	80534445	.	A	G	.	.	MAF_INRAE=31.646;MAF_USDA=45.294
NC_035101.1	80534453	.	C	T	.	.	MAF_USDA=6.471
NC_035101.1	80534462	.	C	T	.	.	MAF_INRAE=27.215;MAF_USDA=10.656
NC_035101.1	80534463	.	A	G	.	.	MAF_INRAE=33.333;MAF_USDA=10.656
NC_035101.1	80534492	.	T	G	.	.	MAF_INRAE=39.474;MAF_USDA=45.294
NC_035101.1	80534507	.	A	T	.	.	MAF_USDA=6.25
NC_035101.1	80534515	.	A	G	.	.	MAF_INRAE=40.506;MAF_USDA=33.333
NC_035101.1	80534527	.	G	T	.	.	MAF_USDA=2.459
NC_035101.1	80534539	.	T	A	.	.	MAF_INRAE=40.506;MAF_USDA=32.941
NC_035101.1	80534553	.	G	A	.	.	MAF_INRAE=11.392;MAF_USDA=11.765
NC_035101.1	80534584	.	T	G	.	.	MAF_INRAE=39.474;MAF_USDA=23.529
NC_035101.1	80534597	.	T	G	.	.	MAF_INRAE=10.526;MAF_USDA=13.115
NC_035101.1	80534602	.	G	A	.	.	MAF_USDA=22.353
NC_035101.1	80534603	.	T	C	.	.	MAF_USDA=12.353
NC_035101.1	80534692	.	T	A	.	.	MAF_USDA=33.529
NC_035101.1	80534705	.	G	A	.	.	MAF_USDA=41.176
NC_035101.1	80534713	.	C	T	.	.	MAF_USDA=1.667
NC_035101.1	80534741	.	C	A	.	.	MAF_USDA=8.333
NC_035101.1	80534767	.	T	C	.	.	MAF_USDA=6.25
NC_035101.1	80534785	.	C	A	.	.	MAF_USDA=8.929
NC_035101.1	80534791	.	C	A	.	.	MAF_USDA=5.932
NC_035101.1	80536874	.	A	G	.	.	MAF_USDA=4.167
NC_035101.1	80536907	.	C	T	.	.	MAF_USDA=5.294
NC_035101.1	80536921	.	C	T	.	.	MAF_USDA=11.31
NC_035101.1	80536939	.	G	A	.	.	MAF_USDA=3.529
NC_035101.1	80536958	.	G	C	.	.	MAF_INRAE=31.579;MAF_USDA=41.667
NC_035101.1	80536976	.	A	C	.	.	MAF_USDA=14.458
NC_035101.1	80536988	.	G	T	.	.	MAF_USDA=12.651
NC_035101.1	80537023	.	A	C	.	.	MAF_INRAE=21.053;MAF_USDA=16.071
NC_035101.1	80537027	.	A	T	.	.	MAF_INRAE=39.167;MAF_USDA=48.214
NC_035101.1	80537092	.	T	C	.	.	MAF_INRAE=31.579;MAF_USDA=47.917
NC_035101.1	80537101	.	A	G	.	.	MAF_INRAE=31.579;MAF_USDA=13.855
NC_035101.1	80537118	.	C	T	.	.	MAF_INRAE=12.025;MAF_USDA=10.241
NC_035101.1	80537142	.	T	C	.	.	MAF_INRAE=17.722;MAF_USDA=30.357
NC_035101.1	80537161	.	C	T	.	.	MAF_INRAE=10.526;MAF_USDA=10.241
NC_035101.1	80537220	.	T	C	.	.	MAF_INRAE=5.0;MAF_USDA=7.738
NC_035101.1	80537297	.	T	G	.	.	MAF_INRAE=15.0
NC_035101.1	80537308	.	C	T	.	.	MAF_INRAE=6.329;MAF_USDA=9.036
NC_035101.1	80537381	.	G	A	.	.	MAF_USDA=6.25
NC_035101.1	80537385	.	C	T	.	.	MAF_INRAE=24.051;MAF_USDA=15.0
NC_035101.1	80537394	.	A	T	.	.	MAF_USDA=6.25
NC_035101.1	80537481	.	C	T	.	.	MAF_USDA=2.5
NC_035101.1	80537525	.	A	G	.	.	MAF_INRAE=21.519;MAF_USDA=8.333
NC_035101.1	80537560	.	G	A	.	.	MAF_INRAE=6.329;MAF_USDA=4.167
NC_035101.1	80537570	.	T	C	.	.	MAF_USDA=7.738
NC_035101.1	80537575	.	C	T	.	.	MAF_USDA=7.738
NC_035101.1	80537586	.	G	A	.	.	MAF_USDA=7.143
NC_035101.1	80537719	.	A	C	.	.	MAF_USDA=12.5
NC_035101.1	80538698	.	T	C	.	.	MAF_USDA=10.87
NC_035101.1	80538709	.	T	C	.	.	MAF_USDA=10.417
NC_035101.1	80538730	.	C	A	.	.	MAF_USDA=20.833
NC_035101.1	80538763	.	G	A	.	.	MAF_USDA=35.417
NC_035101.1	80538776	.	T	A	.	.	MAF_USDA=10.417
NC_035101.1	80538829	.	T	C	.	.	MAF_USDA=45.833
NC_035101.1	80538830	.	G	T	.	.	MAF_USDA=45.833
NC_035101.1	80538845	.	T	A	.	.	MAF_USDA=5.952
NC_035101.1	80538846	.	G	A	.	.	MAF_USDA=3.333
NC_035101.1	80538880	.	C	A	.	.	MAF_INRAE=42.105;MAF_USDA=18.75
NC_035101.1	80538886	.	C	A	.	.	MAF_USDA=7.738
NC_035101.1	80538926	.	G	A	.	.	MAF_USDA=1.695
NC_035101.1	80538940	.	T	G	.	.	MAF_INRAE=36.842;MAF_USDA=47.619
NC_035101.1	80538941	.	T	G	.	.	MAF_USDA=47.619
NC_035101.1	80538967	.	G	A	.	.	MAF_INRAE=31.579;MAF_USDA=8.333
NC_035101.1	80538991	.	C	T	.	.	MAF_INRAE=29.747;MAF_USDA=5.357
NC_035101.1	80539036	.	A	C	.	.	MAF_USDA=9.167
NC_035101.1	80539041	.	A	T	.	.	MAF_USDA=4.167
NC_035101.1	80539085	.	T	C	.	.	MAF_INRAE=10.526;MAF_USDA=10.833
NC_035101.1	80539090	.	T	C	.	.	MAF_INRAE=10.526;MAF_USDA=9.167
NC_035101.1	80539104	.	C	T	.	.	MAF_INRAE=10.526;MAF_USDA=10.833
NC_035101.1	80539111	.	C	T	.	.	MAF_USDA=2.5
NC_035101.1	80539143	.	C	T	.	.	MAF_INRAE=21.053;MAF_USDA=30.357
NC_035101.1	80539197	.	C	A	.	.	MAF_USDA=10.417
NC_035101.1	80539243	.	C	T	.	.	MAF_USDA=10.417
NC_035101.1	80539250	.	G	T	.	.	MAF_INRAE=36.842;MAF_USDA=48.193
NC_035101.1	80539267	.	T	C	.	.	MAF_INRAE=26.316
NC_035101.1	80539271	.	A	T	.	.	MAF_USDA=39.157
NC_035101.1	80539313	.	G	T	.	.	MAF_USDA=18.75
NC_035101.1	80539323	.	T	G	.	.	MAF_INRAE=31.579;MAF_USDA=8.333
NC_035101.1	80539431	.	G	T	.	.	MAF_USDA=13.636
NC_035101.1	80539460	.	T	A	.	.	MAF_USDA=8.333
NC_035101.1	80539494	.	G	T	.	.	MAF_USDA=10.417
NC_035101.1	80539558	.	G	A	.	.	MAF_USDA=16.667
NC_035101.1	80539645	.	T	G	.	.	MAF_USDA=10.169
NC_035101.1	80539648	.	A	G	.	.	MAF_USDA=10.169
NC_035101.1	80539678	.	A	C	.	.	MAF_USDA=1.695
NC_035101.1	80539718	.	A	G	.	.	MAF_USDA=2.542
NC_035101.1	80539730	.	T	C	.	.	MAF_USDA=3.39
NC_035101.1	80539748	.	A	C	.	.	MAF_USDA=5.085
NC_035101.1	80539756	.	T	G	.	.	MAF_USDA=1.695
NC_035101.1	80539761	.	A	G	.	.	MAF_USDA=2.542
NC_035101.1	80539787	.	G	A	.	.	MAF_USDA=10.417
NC_035101.1	80539853	.	T	G	.	.	MAF_USDA=2.586
NC_035101.1	80539873	.	C	T	.	.	MAF_USDA=6.897
NC_035101.1	80539876	.	C	A	.	.	MAF_USDA=1.724
NC_035101.1	80539879	.	C	A	.	.	MAF_USDA=3.448
NC_035101.1	80539886	.	A	G	.	.	MAF_USDA=1.724
NC_035101.1	80539895	.	T	A	.	.	MAF_USDA=4.31
NC_035101.1	80539904	.	C	T	.	.	MAF_USDA=1.724
NC_035101.1	80539922	.	G	C	.	.	MAF_USDA=42.683
NC_035101.1	80539926	.	G	A	.	.	MAF_USDA=1.724
NC_035101.1	80539940	.	C	A	.	.	MAF_USDA=10.417
NC_035101.1	80539968	.	G	A	.	.	MAF_USDA=12.805
NC_035101.1	80540007	.	C	T	.	.	MAF_USDA=22.892
NC_035101.1	80540013	.	G	T	.	.	MAF_USDA=24.699
NC_035101.1	80540033	.	C	T	.	.	MAF_USDA=1.695
NC_035101.1	80540036	.	G	A	.	.	MAF_USDA=6.78
NC_035101.1	80540038	.	T	C	.	.	MAF_USDA=2.542
NC_035101.1	80540046	.	G	T	.	.	MAF_USDA=1.695
NC_035101.1	80540117	.	G	T	.	.	MAF_USDA=43.75
NC_035101.1	80540134	.	T	A	.	.	MAF_USDA=14.583
NC_035101.1	80540165	.	T	G	.	.	MAF_USDA=18.75
NC_035101.1	80540424	.	G	A	.	.	MAF_USDA=6.25
NC_035101.1	80540446	.	G	A	.	.	MAF_USDA=25.0
NC_035101.1	80540508	.	A	C	.	.	MAF_USDA=10.417
NC_035101.1	80540512	.	G	T	.	.	MAF_USDA=16.667
NC_035101.1	80541111	.	G	A	.	.	MAF_USDA=18.75
NC_035101.1	80541121	.	A	G	.	.	MAF_USDA=18.75
NC_035101.1	80541161	.	T	C	.	.	MAF_USDA=39.583
NC_035101.1	80541193	.	G	A	.	.	MAF_USDA=7.143
NC_035101.1	80541195	.	C	T	.	.	MAF_USDA=18.75
NC_035101.1	80541235	.	A	T	.	.	MAF_USDA=15.06
NC_035101.1	80541267	.	A	G	.	.	MAF_USDA=14.458
NC_035101.1	80541268	.	G	T	.	.	MAF_USDA=21.084
NC_035101.1	80541273	.	A	C	.	.	MAF_USDA=5.172
NC_035101.1	80541274	.	C	A	.	.	MAF_USDA=39.157
NC_035101.1	80541284	.	A	C	.	.	MAF_USDA=16.667
NC_035101.1	80541286	.	A	T	.	.	MAF_USDA=24.096
NC_035101.1	80541295	.	G	A	.	.	MAF_USDA=20.833
NC_035101.1	80541296	.	C	T	.	.	MAF_USDA=39.583
NC_035101.1	80541297	.	G	A	.	.	MAF_USDA=20.833
NC_035101.1	80541311	.	T	A	.	.	MAF_USDA=27.083
NC_035101.1	80541323	.	T	C	.	.	MAF_USDA=23.529
NC_035101.1	80541370	.	A	T	.	.	MAF_USDA=2.459
NC_035101.1	80541371	.	T	C	.	.	MAF_USDA=12.353
NC_035101.1	80541374	.	C	T	.	.	MAF_INRAE=5.263;MAF_USDA=36.471
NC_035101.1	80541379	.	T	G	.	.	MAF_USDA=14.118
NC_035101.1	80541390	.	G	A	.	.	MAF_USDA=2.459
NC_035101.1	80541399	.	G	A	.	.	MAF_USDA=6.25
NC_035101.1	80541416	.	G	A	.	.	MAF_INRAE=23.333;MAF_USDA=28.824
NC_035101.1	80541419	.	G	A	.	.	MAF_INRAE=14.167;MAF_USDA=3.279
NC_035101.1	80541427	.	T	C	.	.	MAF_INRAE=14.167;MAF_USDA=4.918
NC_035101.1	80541428	.	G	A	.	.	MAF_INRAE=14.167;MAF_USDA=4.098
NC_035101.1	80541443	.	A	G	.	.	MAF_INRAE=39.167;MAF_USDA=49.412
NC_035101.1	80541449	.	G	A	.	.	MAF_USDA=1.639
NC_035101.1	80541461	.	A	T	.	.	MAF_USDA=4.918
NC_035101.1	80541478	.	A	T	.	.	MAF_USDA=6.25
NC_035101.1	80541497	.	A	G	.	.	MAF_INRAE=26.316;MAF_USDA=42.353
NC_035101.1	80541508	.	A	T	.	.	MAF_USDA=8.333
NC_035101.1	80541509	.	A	C	.	.	MAF_USDA=8.333
NC_035101.1	80541525	.	A	G	.	.	MAF_INRAE=20.0;MAF_USDA=4.706
NC_035101.1	80541526	.	C	T	.	.	MAF_INRAE=12.658;MAF_USDA=8.824
NC_035101.1	80541529	.	A	G	.	.	MAF_INRAE=50.0;MAF_USDA=45.294
NC_035101.1	80541530	.	T	G	.	.	MAF_USDA=1.639
NC_035101.1	80541531	.	C	T	.	.	MAF_USDA=1.639
NC_035101.1	80541532	.	T	C	.	.	MAF_INRAE=22.5;MAF_USDA=37.059
NC_035101.1	80541541	.	T	C	.	.	MAF_INRAE=20.833;MAF_USDA=8.333
NC_035101.1	80541544	.	C	G	.	.	MAF_INRAE=23.333;MAF_USDA=41.463
NC_035101.1	80541547	.	T	C	.	.	MAF_INRAE=22.5
NC_035101.1	80541548	.	G	T	.	.	MAF_INRAE=49.367
NC_035101.1	80541552	.	G	A	.	.	MAF_INRAE=22.5;MAF_USDA=41.566
NC_035101.1	80541555	.	A	T	.	.	MAF_USDA=1.639
NC_035101.1	80541559	.	T	C	.	.	MAF_INRAE=26.316;MAF_USDA=47.647
NC_035101.1	80541560	.	G	A	.	.	MAF_USDA=7.059
NC_035101.1	80541580	.	T	C	.	.	MAF_INRAE=27.215;MAF_USDA=39.412
NC_035101.1	80541583	.	T	C	.	.	MAF_INRAE=21.667;MAF_USDA=39.412
NC_035101.1	80541584	.	G	A	.	.	MAF_INRAE=21.667;MAF_USDA=40.0
NC_035101.1	80541593	.	A	G	.	.	MAF_INRAE=26.582;MAF_USDA=40.588
NC_035101.1	80541596	.	C	T	.	.	MAF_USDA=6.25
NC_035101.1	80541606	.	C	A	.	.	MAF_USDA=6.25
NC_035101.1	80541619	.	G	A	.	.	MAF_INRAE=48.734;MAF_USDA=49.412
NC_035101.1	80541657	.	G	T	.	.	MAF_USDA=3.279
NC_035101.1	80541728	.	C	T	.	.	MAF_USDA=6.471
NC_035101.1	80541736	.	A	G	.	.	MAF_INRAE=44.167
NC_035101.1	80541762	.	C	T	.	.	MAF_INRAE=48.734;MAF_USDA=38.824
NC_035101.1	80541776	.	G	A	.	.	MAF_INRAE=48.734;MAF_USDA=37.647
NC_035101.1	80541784	.	A	G	.	.	MAF_USDA=2.459
NC_035101.1	80541806	.	G	C	.	.	MAF_USDA=5.294
NC_035101.1	80541829	.	C	T	.	.	MAF_INRAE=38.608;MAF_USDA=48.824
NC_035101.1	80541837	.	A	G	.	.	MAF_USDA=1.639
NC_035101.1	80541848	.	C	A	.	.	MAF_INRAE=12.658;MAF_USDA=5.294
NC_035101.1	80541854	.	A	T	.	.	MAF_INRAE=12.658;MAF_USDA=6.471
NC_035101.1	80541895	.	G	T	.	.	MAF_USDA=2.459
NC_035101.1	80541896	.	A	T	.	.	MAF_USDA=1.639
NC_035101.1	80541898	.	C	T	.	.	MAF_USDA=1.667
NC_035101.1	80541911	.	A	T	.	.	MAF_USDA=6.548
NC_035101.1	80541935	.	C	T	.	.	MAF_INRAE=44.937;MAF_USDA=41.667
NC_035101.1	80541948	.	C	A	.	.	MAF_INRAE=42.105;MAF_USDA=45.238
NC_035101.1	80541949	.	C	T	.	.	MAF_USDA=11.905
NC_035101.1	80541952	.	G	A	.	.	MAF_USDA=11.905
NC_035101.1	80543418	.	T	G	.	.	MAF_USDA=3.333
NC_035101.1	80543446	.	A	G	.	.	MAF_INRAE=26.316;MAF_USDA=45.833
NC_035101.1	80543465	.	T	C	.	.	MAF_USDA=2.586
NC_035101.1	80543473	.	A	C	.	.	MAF_INRAE=5.263;MAF_USDA=6.098
NC_035101.1	80543522	.	G	T	.	.	MAF_USDA=2.459
NC_035101.1	80543549	.	C	T	.	.	MAF_USDA=8.333
NC_035101.1	80543570	.	A	C	.	.	MAF_INRAE=2.632
NC_035101.1	80545113	.	C	G	.	.	MAF_USDA=1.667
NC_035101.1	80545137	.	T	C	.	.	MAF_USDA=3.279
NC_035101.1	80545156	.	T	A	.	.	MAF_USDA=7.317
NC_035101.1	80545171	.	A	G	.	.	MAF_INRAE=29.747;MAF_USDA=11.31
NC_035101.1	80545216	.	C	A	.	.	MAF_INRAE=13.333;MAF_USDA=2.459
NC_035101.1	80545235	.	A	C	.	.	MAF_USDA=6.25
NC_035101.1	80545278	.	A	C	.	.	MAF_INRAE=12.025;MAF_USDA=10.0
NC_035101.1	80545314	.	C	T	.	.	MAF_USDA=5.882
NC_035101.1	80545372	.	C	G	.	.	MAF_USDA=1.639
NC_035101.1	80545380	.	C	T	.	.	MAF_INRAE=13.291;MAF_USDA=7.059
NC_035101.1	80545387	.	G	C	.	.	MAF_INRAE=5.696;MAF_USDA=2.976
NC_035101.1	80545422	.	G	A	.	.	MAF_INRAE=5.263
NC_035101.1	80545530	.	T	A	.	.	MAF_USDA=20.833
NC_035101.1	80553861	.	A	T	.	.	MAF_USDA=6.25
NC_035101.1	80553879	.	A	C	.	.	MAF_USDA=42.941
NC_035101.1	80553889	.	A	T	.	.	MAF_USDA=42.353
NC_035101.1	80553899	.	G	T	.	.	MAF_USDA=15.476
NC_035101.1	80553909	.	G	A	.	.	MAF_USDA=1.639
NC_035101.1	80553940	.	A	C	.	.	MAF_USDA=35.417
NC_035101.1	80553942	.	A	C	.	.	MAF_USDA=37.5
NC_035101.1	80553957	.	T	A	.	.	MAF_USDA=46.471
NC_035101.1	80553993	.	T	G	.	.	MAF_INRAE=5.063;MAF_USDA=20.0
NC_035101.1	80553999	.	T	C	.	.	MAF_INRAE=5.063;MAF_USDA=20.588
NC_035101.1	80554023	.	G	A	.	.	MAF_USDA=32.353
NC_035101.1	80554028	.	T	C	.	.	MAF_USDA=48.824
NC_035101.1	80554048	.	T	G	.	.	MAF_INRAE=38.608;MAF_USDA=8.235
NC_035101.1	80554049	.	G	T	.	.	MAF_INRAE=21.053;MAF_USDA=8.235
NC_035101.1	80554057	.	C	T	.	.	MAF_USDA=31.765
NC_035101.1	80554062	.	C	T	.	.	MAF_USDA=32.353
NC_035101.1	80554150	.	G	T	.	.	MAF_USDA=1.639
NC_035101.1	80554171	.	G	T	.	.	MAF_INRAE=10.526;MAF_USDA=7.647
NC_035101.1	80554235	.	G	T	.	.	MAF_USDA=8.333
NC_035101.1	80554254	.	T	A	.	.	MAF_USDA=8.333
NC_035101.1	80554268	.	G	T	.	.	MAF_USDA=22.353
NC_035101.1	80554272	.	C	T	.	.	MAF_USDA=8.333
NC_035101.1	80554289	.	A	G	.	.	MAF_USDA=10.417
NC_035101.1	80554308	.	G	A	.	.	MAF_USDA=22.353
NC_035101.1	80554309	.	G	T	.	.	MAF_USDA=30.0
NC_035101.1	80554321	.	G	T	.	.	MAF_USDA=8.824
NC_035101.1	80554340	.	G	A	.	.	MAF_INRAE=37.975;MAF_USDA=18.824
NC_035101.1	80554341	.	C	A	.	.	MAF_INRAE=37.5;MAF_USDA=8.235
NC_035101.1	80554358	.	A	G	.	.	MAF_INRAE=7.595;MAF_USDA=14.706
NC_035101.1	80554368	.	C	T	.	.	MAF_INRAE=21.053;MAF_USDA=22.353
NC_035101.1	80554391	.	C	T	.	.	MAF_USDA=4.918
NC_035101.1	80554396	.	T	G	.	.	MAF_USDA=10.417
NC_035101.1	80554400	.	C	T	.	.	MAF_INRAE=4.167;MAF_USDA=2.459
NC_035101.1	80554405	.	A	G	.	.	MAF_INRAE=21.053;MAF_USDA=22.353
NC_035101.1	80554473	.	G	C	.	.	MAF_USDA=11.765
NC_035101.1	80554490	.	A	G	.	.	MAF_INRAE=6.962;MAF_USDA=13.529
NC_035101.1	80554491	.	C	T	.	.	MAF_USDA=2.459
NC_035101.1	80554502	.	A	T	.	.	MAF_INRAE=10.526;MAF_USDA=8.235
NC_035101.1	80554503	.	T	A	.	.	MAF_USDA=8.235
NC_035101.1	80554547	.	A	C	.	.	MAF_INRAE=5.696;MAF_USDA=23.529
NC_035101.1	80554559	.	G	A	.	.	MAF_INRAE=8.333;MAF_USDA=6.557
NC_035101.1	80554562	.	T	C	.	.	MAF_INRAE=35.443;MAF_USDA=21.176
NC_035101.1	80554563	.	C	T	.	.	MAF_USDA=4.098
NC_035101.1	80554573	.	C	T	.	.	MAF_INRAE=10.526;MAF_USDA=8.824
NC_035101.1	80554578	.	A	G	.	.	MAF_INRAE=29.114;MAF_USDA=10.588
NC_035101.1	80554579	.	G	T	.	.	MAF_INRAE=10.526;MAF_USDA=8.235
NC_035101.1	80554587	.	T	C	.	.	MAF_INRAE=40.833
NC_035101.1	80554588	.	A	T	.	.	MAF_USDA=12.5
NC_035101.1	80554591	.	A	G	.	.	MAF_USDA=8.333
NC_035101.1	80554597	.	A	G	.	.	MAF_INRAE=36.076;MAF_USDA=23.214
NC_035101.1	80554599	.	C	A	.	.	MAF_INRAE=29.114;MAF_USDA=8.235
NC_035101.1	80554605	.	C	T	.	.	MAF_INRAE=36.076;MAF_USDA=22.941
NC_035101.1	80554632	.	G	A	.	.	MAF_INRAE=36.709;MAF_USDA=36.471
NC_035101.1	80554648	.	G	C	.	.	MAF_INRAE=5.063;MAF_USDA=2.941
NC_035101.1	80554677	.	G	A	.	.	MAF_USDA=17.857
NC_035101.1	80554678	.	C	G	.	.	MAF_USDA=1.667
NC_035101.1	80554682	.	G	T	.	.	MAF_USDA=10.714
NC_035101.1	80554683	.	A	G	.	.	MAF_USDA=10.119
NC_035101.1	80554707	.	A	C	.	.	MAF_USDA=3.279
NC_035101.1	80554713	.	A	G	.	.	MAF_INRAE=37.975;MAF_USDA=20.0
NC_035101.1	80554768	.	A	G	.	.	MAF_INRAE=36.076;MAF_USDA=19.412
NC_035101.1	80554777	.	G	A	.	.	MAF_INRAE=15.823;MAF_USDA=20.0
NC_035101.1	80554784	.	G	T	.	.	MAF_INRAE=4.167;MAF_USDA=2.459
NC_035101.1	80554821	.	G	A	.	.	MAF_INRAE=30.38;MAF_USDA=8.235
NC_035101.1	80554823	.	A	G	.	.	MAF_INRAE=37.342;MAF_USDA=20.588
NC_035101.1	80554870	.	T	C	.	.	MAF_INRAE=5.696;MAF_USDA=6.471
NC_035101.1	80554908	.	C	T	.	.	MAF_INRAE=29.114;MAF_USDA=9.836
NC_035101.1	80554922	.	G	T	.	.	MAF_INRAE=4.167;MAF_USDA=2.459
NC_035101.1	80554949	.	T	C	.	.	MAF_USDA=4.098
NC_035101.1	80554952	.	C	T	.	.	MAF_INRAE=17.089
NC_035101.1	80554964	.	A	G	.	.	MAF_INRAE=17.722;MAF_USDA=21.765
NC_035101.1	80555002	.	C	G	.	.	MAF_INRAE=6.962;MAF_USDA=18.824
NC_035101.1	80555043	.	G	C	.	.	MAF_USDA=10.0
NC_035101.1	80555048	.	C	A	.	.	MAF_INRAE=29.114;MAF_USDA=7.647
NC_035101.1	80555075	.	G	A	.	.	MAF_INRAE=6.962;MAF_USDA=11.31
NC_035101.1	80555089	.	T	G	.	.	MAF_INRAE=35.0
NC_035101.1	80555094	.	C	G	.	.	MAF_USDA=2.083
NC_035101.1	80555098	.	G	C	.	.	MAF_USDA=2.083
NC_035101.1	80555100	.	A	T	.	.	MAF_USDA=2.083
NC_035101.1	80555102	.	G	C	.	.	MAF_USDA=2.083
NC_035101.1	80555135	.	G	A	.	.	MAF_USDA=6.25
NC_035101.1	80555142	.	G	T	.	.	MAF_USDA=5.738
NC_035101.1	80555143	.	A	G	.	.	MAF_USDA=5.738
NC_035101.1	80555144	.	T	A	.	.	MAF_USDA=4.918
NC_035101.1	80555147	.	T	G	.	.	MAF_INRAE=5.833;MAF_USDA=6.471
NC_035101.1	80555192	.	A	G	.	.	MAF_USDA=4.098
NC_035101.1	80555195	.	G	A	.	.	MAF_INRAE=42.105;MAF_USDA=37.059
NC_035101.1	80555221	.	A	C	.	.	MAF_INRAE=10.526;MAF_USDA=9.524
NC_035101.1	80555783	.	C	T	.	.	MAF_USDA=2.542
NC_035101.1	80555799	.	G	A	.	.	MAF_INRAE=3.333;MAF_USDA=2.5
NC_035101.1	80555829	.	G	A	.	.	MAF_USDA=3.333
NC_035101.1	80555873	.	A	G	.	.	MAF_USDA=1.639
NC_035101.1	80555890	.	C	A	.	.	MAF_USDA=4.098
NC_035101.1	80555894	.	C	T	.	.	MAF_INRAE=10.526
NC_035101.1	80555938	.	G	A	.	.	MAF_USDA=5.738
NC_035101.1	80556013	.	T	C	.	.	MAF_USDA=2.459
NC_035101.1	80556064	.	AGG	AGA	.	.	MAF_USDA=10.417
NC_035101.1	80556070	.	T	C	.	.	MAF_USDA=6.25
NC_035101.1	80556072	.	A	G	.	.	MAF_USDA=5.738
NC_035101.1	80556079	.	G	T	.	.	MAF_USDA=8.235
NC_035101.1	80556088	.	G	A	.	.	MAF_USDA=4.167
NC_035101.1	80556112	.	A	G	.	.	MAF_USDA=33.333
NC_035101.1	80556115	.	G	C	.	.	MAF_USDA=35.417
NC_035101.1	80556116	.	T	G	.	.	MAF_USDA=4.098
NC_035101.1	80556366	.	A	C	.	.	MAF_INRAE=26.582
NC_035101.1	80556455	.	G	A	.	.	MAF_USDA=8.929
NC_035101.1	80556474	.	T	C	.	.	MAF_INRAE=25.316;MAF_USDA=36.31
NC_035101.1	80556508	.	A	C	.	.	MAF_INRAE=43.671;MAF_USDA=47.024
NC_035101.1	80556526	.	G	A	.	.	MAF_USDA=1.667
NC_035101.1	80556533	.	C	T	.	.	MAF_USDA=14.286
NC_035101.1	80556537	.	G	C	.	.	MAF_INRAE=25.949;MAF_USDA=42.941
NC_035101.1	80556545	.	G	A	.	.	MAF_USDA=1.639
NC_035101.1	80556552	.	C	T	.	.	MAF_USDA=2.459
NC_035101.1	80556566	.	T	A	.	.	MAF_INRAE=30.833;MAF_USDA=39.583
NC_035101.1	80556568	.	T	A	.	.	MAF_INRAE=38.333;MAF_USDA=35.417
NC_035101.1	80556571	.	A	T	.	.	MAF_USDA=2.459
NC_035101.1	80556578	.	G	A	.	.	MAF_INRAE=32.5;MAF_USDA=7.059
NC_035101.1	80556593	.	C	T	.	.	MAF_INRAE=42.405
NC_035101.1	80556609	.	G	A	.	.	MAF_USDA=6.25
NC_035101.1	80556614	.	T	G	.	.	MAF_INRAE=12.5;MAF_USDA=12.353
NC_035101.1	80556617	.	C	T	.	.	MAF_INRAE=40.506
NC_035101.1	80556618	.	C	T	.	.	MAF_INRAE=50.0
NC_035101.1	80556619	.	A	G	.	.	MAF_INRAE=37.5
NC_035101.1	80556625	.	C	T	.	.	MAF_USDA=1.639
NC_035101.1	80556629	.	A	C	.	.	MAF_INRAE=48.101
NC_035101.1	80556634	.	A	C	.	.	MAF_INRAE=32.911;MAF_USDA=38.824
NC_035101.1	80556677	.	C	T	.	.	MAF_INRAE=6.329;MAF_USDA=7.059
NC_035101.1	80556691	.	T	C	.	.	MAF_INRAE=28.481;MAF_USDA=10.588
NC_035101.1	80556703	.	T	C	.	.	MAF_INRAE=16.456
NC_035101.1	80556709	.	G	A	.	.	MAF_INRAE=29.747;MAF_USDA=10.588
NC_035101.1	80556711	.	A	T	.	.	MAF_USDA=1.639
NC_035101.1	80556713	.	T	G	.	.	MAF_USDA=4.098
NC_035101.1	80556721	.	G	A	.	.	MAF_USDA=1.667
NC_035101.1	80556730	.	T	C	.	.	MAF_USDA=10.417
NC_035101.1	80556741	.	A	T	.	.	MAF_INRAE=36.667;MAF_USDA=20.833
NC_035101.1	80556747	.	T	G	.	.	MAF_INRAE=10.526;MAF_USDA=7.627
NC_035101.1	80556761	.	A	T	.	.	MAF_INRAE=26.316;MAF_USDA=35.417
NC_035101.1	80556768	.	C	T	.	.	MAF_INRAE=10.526
NC_035101.1	80556860	.	C	T	.	.	MAF_INRAE=5.263
NC_035101.1	80556877	.	A	C	.	.	MAF_USDA=13.043
NC_035101.1	80556880	.	C	A	.	.	MAF_USDA=3.279
NC_035101.1	80556910	.	A	C	.	.	MAF_INRAE=5.263
NC_035101.1	80556920	.	C	T	.	.	MAF_INRAE=42.105;MAF_USDA=15.06
NC_035101.1	80556954	.	C	T	.	.	MAF_INRAE=39.474;MAF_USDA=39.583
NC_035101.1	80556962	.	A	G	.	.	MAF_INRAE=15.789;MAF_USDA=10.417
NC_035101.1	80556982	.	A	C	.	.	MAF_USDA=4.167
NC_035101.1	80556999	.	C	T	.	.	MAF_USDA=14.583
NC_035101.1	80557004	.	TCACG	TCACA	.	.	MAF_USDA=10.417
NC_035101.1	80557095	.	A	G	.	.	MAF_USDA=8.333
NC_035101.1	80565144	.	T	G	.	.	MAF_USDA=6.25
NC_035101.1	80565178	.	A	G	.	.	MAF_USDA=47.917
NC_035101.1	80565243	.	G	A	.	.	MAF_USDA=48.171
NC_035101.1	80565274	.	G	A	.	.	MAF_USDA=15.833
NC_035101.1	80565331	.	C	T	.	.	MAF_INRAE=21.519;MAF_USDA=30.357
NC_035101.1	80565372	.	G	A	.	.	MAF_INRAE=10.526;MAF_USDA=6.557
NC_035101.1	80565399	.	T	C	.	.	MAF_INRAE=15.789;MAF_USDA=23.81
NC_035101.1	80565448	.	G	A	.	.	MAF_USDA=15.574
NC_035101.1	80565524	.	G	A	.	.	MAF_USDA=4.118
NC_035101.1	80565586	.	G	C	.	.	MAF_USDA=47.917
NC_035101.1	80565791	.	T	A	.	.	MAF_USDA=12.941
NC_035101.1	80565792	.	T	C	.	.	MAF_USDA=11.765
NC_035101.1	80565796	.	C	A	.	.	MAF_USDA=37.5
NC_035101.1	80565802	.	C	T	.	.	MAF_USDA=3.529
NC_035101.1	80565833	.	C	T	.	.	MAF_USDA=12.941
NC_035101.1	80565864	.	C	T	.	.	MAF_INRAE=15.833;MAF_USDA=25.0
NC_035101.1	80565884	.	T	C	.	.	MAF_USDA=25.0
NC_035101.1	80565889	.	A	C	.	.	MAF_INRAE=22.5
NC_035101.1	80565895	.	C	T	.	.	MAF_USDA=16.667
NC_035101.1	80565915	.	T	C	.	.	MAF_USDA=21.176
NC_035101.1	80565920	.	A	C	.	.	MAF_USDA=3.279
NC_035101.1	80565926	.	T	C	.	.	MAF_USDA=27.059
NC_035101.1	80567557	.	A	G	.	.	MAF_INRAE=24.684;MAF_USDA=22.353
NC_035101.1	80567561	.	G	A	.	.	MAF_USDA=37.059
NC_035101.1	80567675	.	A	C	.	.	MAF_USDA=31.25
NC_035101.1	80567709	.	T	C	.	.	MAF_USDA=2.5
NC_035101.1	80567722	.	C	T	.	.	MAF_USDA=1.639
NC_035101.1	80567735	.	G	A	.	.	MAF_INRAE=8.228;MAF_USDA=7.647
NC_035101.1	80567792	.	A	G	.	.	MAF_INRAE=3.333
NC_035101.1	80567796	.	C	T	.	.	MAF_INRAE=46.667
NC_035101.1	80567815	.	G	A	.	.	MAF_INRAE=47.5
NC_035101.1	80567831	.	C	T	.	.	MAF_INRAE=38.333;MAF_USDA=6.557
NC_035101.1	80567833	.	A	G	.	.	MAF_INRAE=40.833
NC_035101.1	80567852	.	C	T	.	.	MAF_INRAE=4.167;MAF_USDA=8.333
NC_035101.1	80567894	.	A	C	.	.	MAF_INRAE=49.167;MAF_USDA=33.333
NC_035101.1	80567898	.	A	C	.	.	MAF_INRAE=16.667
NC_035101.1	80567901	.	T	A	.	.	MAF_INRAE=15.0;MAF_USDA=29.167
NC_035101.1	80567913	.	T	A	.	.	MAF_INRAE=11.667;MAF_USDA=16.471
NC_035101.1	80567914	.	G	C	.	.	MAF_INRAE=5.0;MAF_USDA=4.118
NC_035101.1	80567934	.	A	T	.	.	MAF_USDA=1.639
NC_035101.1	80567965	.	C	A	.	.	MAF_INRAE=8.861
NC_035101.1	80568018	.	C	T	.	.	MAF_USDA=6.25
NC_035101.1	80568019	.	C	A	.	.	MAF_USDA=6.25
NC_035101.1	80568087	.	T	C	.	.	MAF_USDA=35.294
NC_035101.1	80568092	.	C	A	.	.	MAF_USDA=40.0
NC_035101.1	80568095	.	G	A	.	.	MAF_USDA=8.333
NC_035101.1	80568124	.	C	T	.	.	MAF_USDA=8.333
NC_035101.1	80568315	.	A	G	.	.	MAF_USDA=3.279
NC_035101.1	80568316	.	T	A	.	.	MAF_USDA=6.557
NC_035101.1	80568317	.	C	T	.	.	MAF_INRAE=10.526;MAF_USDA=8.235
NC_035101.1	80568324	.	G	A	.	.	MAF_USDA=2.459
NC_035101.1	80568341	.	C	T	.	.	MAF_USDA=10.0
NC_035101.1	80568342	.	A	G	.	.	MAF_USDA=21.765
NC_035101.1	80568344	.	T	G	.	.	MAF_USDA=1.639
NC_035101.1	80568349	.	C	T	.	.	MAF_INRAE=2.5;MAF_USDA=1.639
NC_035101.1	80568355	.	T	G	.	.	MAF_USDA=1.639
NC_035101.1	80568358	.	T	C	.	.	MAF_USDA=10.0
NC_035101.1	80568359	.	C	T	.	.	MAF_USDA=21.176
NC_035101.1	80568390	.	A	G	.	.	MAF_USDA=20.588
NC_035101.1	80568458	.	T	A	.	.	MAF_INRAE=1.667;MAF_USDA=2.941
NC_035101.1	80568471	.	C	T	.	.	MAF_USDA=10.0
NC_035101.1	80568505	.	G	C	.	.	MAF_INRAE=2.5
NC_035101.1	80568509	.	T	C	.	.	MAF_INRAE=2.5
NC_035101.1	80568514	.	T	C	.	.	MAF_INRAE=2.5
NC_035101.1	80568518	.	C	G	.	.	MAF_INRAE=2.5
NC_035101.1	80568520	.	T	A	.	.	MAF_INRAE=2.5
NC_035101.1	80568525	.	G	A	.	.	MAF_INRAE=2.5
NC_035101.1	80568526	.	T	A	.	.	MAF_INRAE=2.5
NC_035101.1	80568536	.	T	C	.	.	MAF_INRAE=40.833
NC_035101.1	80568538	.	T	C	.	.	MAF_INRAE=4.167
NC_035101.1	80568559	.	G	A	.	.	MAF_INRAE=12.5
NC_035101.1	80568569	.	G	A	.	.	MAF_INRAE=12.5
NC_035101.1	80568575	.	T	G	.	.	MAF_INRAE=12.5
NC_035101.1	80568576	.	G	A	.	.	MAF_INRAE=12.5
NC_035101.1	80568591	.	T	C	.	.	MAF_INRAE=12.5
NC_035101.1	80568593	.	C	A	.	.	MAF_INRAE=12.5
NC_035101.1	80568596	.	T	G	.	.	MAF_INRAE=12.5
NC_035101.1	80568631	.	A	G	.	.	MAF_INRAE=11.667
NC_035101.1	80568660	.	C	A	.	.	MAF_INRAE=10.833
NC_035101.1	80568687	.	G	C	.	.	MAF_INRAE=13.333
NC_035101.1	80568699	.	T	C	.	.	MAF_INRAE=12.5
NC_035101.1	80568701	.	C	T	.	.	MAF_USDA=4.167
NC_035101.1	80568707	.	T	C	.	.	MAF_INRAE=13.333
NC_035101.1	80568708	.	C	G	.	.	MAF_INRAE=13.333
NC_035101.1	80568716	.	C	G	.	.	MAF_INRAE=12.5
NC_035101.1	80568723	.	C	T	.	.	MAF_INRAE=12.5
NC_035101.1	80568730	.	C	T	.	.	MAF_INRAE=10.0
NC_035101.1	80568789	.	A	G	.	.	MAF_INRAE=15.823;MAF_USDA=8.824
NC_035101.1	80568818	.	G	T	.	.	MAF_USDA=2.459
NC_035101.1	80568819	.	A	G	.	.	MAF_USDA=1.639
NC_035101.1	80568837	.	C	A	.	.	MAF_USDA=2.941
NC_035101.1	80569116	.	G	A	.	.	MAF_USDA=1.639
NC_035101.1	80569290	.	C	T	.	.	MAF_INRAE=32.278;MAF_USDA=10.588
NC_035101.1	80569329	.	G	A	.	.	MAF_INRAE=4.167;MAF_USDA=1.639
NC_035101.1	80569431	.	C	T	.	.	MAF_INRAE=4.167;MAF_USDA=1.639
NC_035101.1	80569524	.	C	T	.	.	MAF_INRAE=3.333;MAF_USDA=3.279
NC_035101.1	80569534	.	T	G	.	.	MAF_INRAE=41.139;MAF_USDA=25.294
NC_035101.1	80569562	.	G	T	.	.	MAF_USDA=2.941
NC_035101.1	80569669	.	A	T	.	.	MAF_USDA=4.098
NC_035101.1	80569697	.	G	A	.	.	MAF_USDA=1.639
NC_035101.1	80569792	.	A	C	.	.	MAF_INRAE=41.139;MAF_USDA=25.294
NC_035101.1	80569819	.	G	A	.	.	MAF_USDA=1.639
NC_035101.1	80569825	.	C	T	.	.	MAF_USDA=4.918
NC_035101.1	80569876	.	C	A	.	.	MAF_INRAE=5.263
NC_035101.1	80569972	.	A	G	.	.	MAF_USDA=25.0
NC_035101.1	80570005	.	C	T	.	.	MAF_USDA=6.25
NC_035101.1	80570008	.	C	T	.	.	MAF_USDA=4.167
NC_035101.1	80570012	.	C	T	.	.	MAF_USDA=6.25
NC_035101.1	80570042	.	A	C	.	.	MAF_USDA=2.083
NC_035101.1	80570707	.	G	T	.	.	MAF_USDA=4.167
NC_035101.1	80570718	.	C	G	.	.	MAF_USDA=45.783
NC_035101.1	80570739	.	T	G	.	.	MAF_USDA=16.667
NC_035101.1	80570856	.	T	C	.	.	MAF_USDA=13.69
NC_035101.1	80570888	.	C	T	.	.	MAF_USDA=2.5
NC_035101.1	80570895	.	C	A	.	.	MAF_USDA=5.833
NC_035101.1	80570914	.	A	C	.	.	MAF_USDA=5.738
NC_035101.1	80570916	.	C	T	.	.	MAF_USDA=4.918
NC_035101.1	80570956	.	A	G	.	.	MAF_INRAE=5.263
NC_035101.1	80570964	.	C	T	.	.	MAF_INRAE=21.053
NC_035101.1	80570997	.	A	G	.	.	MAF_USDA=4.098
NC_035101.1	80571006	.	C	A	.	.	MAF_USDA=6.25
NC_035101.1	80571019	.	T	G	.	.	MAF_USDA=17.391
NC_035101.1	80571031	.	A	C	.	.	MAF_USDA=16.667
NC_035101.1	80571037	.	A	C	.	.	MAF_USDA=22.917
NC_035101.1	80571039	.	A	G	.	.	MAF_USDA=8.824
NC_035101.1	80571057	.	C	G	.	.	MAF_USDA=10.417
NC_035101.1	80571061	.	C	T	.	.	MAF_USDA=4.098
NC_035101.1	80571066	.	G	A	.	.	MAF_INRAE=10.526;MAF_USDA=18.75
NC_035101.1	80571086	.	T	C	.	.	MAF_USDA=31.818
NC_035101.1	80571088	.	A	C	.	.	MAF_USDA=31.25
NC_035101.1	80571152	.	T	C	.	.	MAF_USDA=1.695
NC_035101.1	80571155	.	A	G	.	.	MAF_INRAE=6.329;MAF_USDA=3.659
NC_035101.1	80571186	.	T	G	.	.	MAF_USDA=2.586
NC_035101.1	80571192	.	A	G	.	.	MAF_USDA=4.31
NC_035101.1	80571196	.	T	C	.	.	MAF_INRAE=10.127;MAF_USDA=17.683
NC_035101.1	80571201	.	T	A	.	.	MAF_USDA=1.695
NC_035101.1	80571211	.	G	T	.	.	MAF_INRAE=10.0;MAF_USDA=11.585
NC_035101.1	80571212	.	A	G	.	.	MAF_INRAE=10.0;MAF_USDA=6.78
NC_035101.1	80571222	.	G	T	.	.	MAF_INRAE=11.667
NC_035101.1	80571252	.	T	C	.	.	MAF_INRAE=21.053;MAF_USDA=27.083
NC_035101.1	80571258	.	T	A	.	.	MAF_USDA=4.167
NC_035101.1	80571279	.	T	C	.	.	MAF_USDA=37.5
NC_035101.1	80571283	.	T	C	.	.	MAF_USDA=8.333
NC_035101.1	80571324	.	A	C	.	.	MAF_USDA=10.119
NC_035101.1	80571335	.	T	C	.	.	MAF_USDA=6.557
NC_035101.1	80571374	.	G	T	.	.	MAF_USDA=32.609
NC_035101.1	80573327	.	C	T	.	.	MAF_USDA=21.739
NC_035101.1	80573424	.	C	T	.	.	MAF_USDA=10.417
NC_035101.1	80573482	.	C	T	.	.	MAF_USDA=50.0
NC_035101.1	80573487	.	A	G	.	.	MAF_USDA=8.333
NC_035101.1	80573488	.	A	G	.	.	MAF_USDA=8.333
NC_035101.1	80573497	.	T	A	.	.	MAF_USDA=8.333
NC_035101.1	80573500	.	T	C	.	.	MAF_USDA=27.083
NC_035101.1	80573528	.	A	T	.	.	MAF_USDA=8.333
NC_035101.1	80573616	.	T	C	.	.	MAF_USDA=20.833
NC_035101.1	80573716	.	T	C	.	.	MAF_USDA=14.458
NC_035101.1	80573733	.	A	G	.	.	MAF_USDA=5.422
NC_035101.1	80573770	.	G	A	.	.	MAF_USDA=6.024
NC_035101.1	80573783	.	T	C	.	.	MAF_USDA=4.545
NC_035101.1	80573788	.	A	T	.	.	MAF_USDA=4.545
NC_035101.1	80573790	.	A	C	.	.	MAF_USDA=4.545
NC_035101.1	80573829	.	T	C	.	.	MAF_USDA=1.639
NC_035101.1	80573859	.	A	C	.	.	MAF_USDA=18.75
NC_035101.1	80573866	.	A	T	.	.	MAF_USDA=27.083
NC_035101.1	80573882	.	T	A	.	.	MAF_USDA=2.459
NC_035101.1	80573899	.	G	T	.	.	MAF_USDA=35.417
NC_035101.1	80573905	.	T	A	.	.	MAF_USDA=19.412
NC_035101.1	80573945	.	A	G	.	.	MAF_USDA=4.098
NC_035101.1	80573970	.	A	G	.	.	MAF_USDA=31.818
NC_035101.1	80573973	.	G	T	.	.	MAF_USDA=31.818
NC_035101.1	80573974	.	C	T	.	.	MAF_USDA=34.783
NC_035101.1	80574006	.	A	G	.	.	MAF_USDA=33.333
NC_035101.1	80574014	.	A	C	.	.	MAF_USDA=12.5
NC_035101.1	80574023	.	A	T	.	.	MAF_INRAE=7.5;MAF_USDA=21.176
NC_035101.1	80574060	.	T	G	.	.	MAF_USDA=5.882
NC_035101.1	80574061	.	A	G	.	.	MAF_USDA=1.639
NC_035101.1	80574079	.	C	A	.	.	MAF_USDA=7.831
NC_035101.1	80574098	.	A	G	.	.	MAF_USDA=18.75
NC_035101.1	80574101	.	T	G	.	.	MAF_USDA=10.417
NC_035101.1	80574103	.	T	C	.	.	MAF_USDA=6.667
NC_035101.1	80574118	.	A	C	.	.	MAF_USDA=10.417
NC_035101.1	80574125	.	C	A	.	.	MAF_USDA=10.417
NC_035101.1	80574147	.	C	A	.	.	MAF_INRAE=5.696
NC_035101.1	80574156	.	G	A	.	.	MAF_INRAE=5.833
NC_035101.1	80574177	.	T	C	.	.	MAF_INRAE=48.734
NC_035101.1	80574196	.	A	G	.	.	MAF_USDA=10.417
NC_035101.1	80574200	.	G	A	.	.	MAF_USDA=7.647
NC_035101.1	80574201	.	G	T	.	.	MAF_INRAE=11.667;MAF_USDA=10.417
NC_035101.1	80574219	.	T	G	.	.	MAF_INRAE=5.063;MAF_USDA=1.639
NC_035101.1	80574233	.	C	A	.	.	MAF_INRAE=7.595;MAF_USDA=3.529
NC_035101.1	80574281	.	G	A	.	.	MAF_INRAE=5.0;MAF_USDA=7.059
NC_035101.1	80574326	.	G	A	.	.	MAF_INRAE=15.789
NC_035101.1	80574370	.	C	T	.	.	MAF_INRAE=5.263
NC_035101.1	80574377	.	C	T	.	.	MAF_INRAE=47.368
NC_035101.1	80574406	.	G	T	.	.	MAF_INRAE=31.579;MAF_USDA=35.417
NC_035101.1	80574408	.	C	T	.	.	MAF_USDA=25.301
NC_035101.1	80574430	.	T	G	.	.	MAF_INRAE=36.842;MAF_USDA=34.783
NC_035101.1	80574448	.	A	T	.	.	MAF_USDA=3.39
NC_035101.1	80574487	.	T	A	.	.	MAF_USDA=7.738
NC_035101.1	80574491	.	G	A	.	.	MAF_USDA=4.167
NC_035101.1	80574500	.	T	G,C	.	.	MAF_INRAE=10.526
NC_035101.1	80574507	.	G	A	.	.	MAF_INRAE=31.579;MAF_USDA=35.417
NC_035101.1	80574515	.	C	A	.	.	MAF_USDA=8.929
NC_035101.1	80574518	.	T	G	.	.	MAF_USDA=35.417
NC_035101.1	80574529	.	C	G	.	.	MAF_USDA=31.25
NC_035101.1	80574561	.	T	A	.	.	MAF_USDA=18.75
NC_035101.1	80574579	.	T	C	.	.	MAF_USDA=4.167
NC_035101.1	80574619	.	A	C	.	.	MAF_USDA=40.833
NC_035101.1	80574680	.	C	A	.	.	MAF_INRAE=34.211;MAF_USDA=20.238
NC_035101.1	80574738	.	G	T	.	.	MAF_USDA=43.75
NC_035101.1	80574745	.	G	T	.	.	MAF_USDA=45.833
NC_035101.1	80574753	.	C	G	.	.	MAF_USDA=39.583
NC_035101.1	80574754	.	G	C	.	.	MAF_USDA=37.5
NC_035101.1	80574796	.	C	T	.	.	MAF_INRAE=26.316
NC_035101.1	80574802	.	AG	AA	.	.	MAF_USDA=33.333
NC_035101.1	80574820	.	C	T	.	.	MAF_INRAE=5.263;MAF_USDA=15.294
NC_035101.1	80574826	.	A	G	.	.	MAF_INRAE=31.579
NC_035101.1	80574827	.	C	T	.	.	MAF_INRAE=5.263;MAF_USDA=7.647
NC_035101.1	80574832	.	C	T	.	.	MAF_USDA=6.25
NC_035101.1	80574854	.	G	A	.	.	MAF_INRAE=5.263;MAF_USDA=18.824
NC_035101.1	80574859	.	T	A	.	.	MAF_USDA=4.098
NC_035101.1	80574860	.	C	G	.	.	MAF_USDA=20.588
NC_035101.1	80574862	.	A	C	.	.	MAF_USDA=41.765
NC_035101.1	80574944	.	T	C	.	.	MAF_USDA=3.279
NC_035101.1	80576967	.	C	T	.	.	MAF_USDA=27.083
NC_035101.1	80576971	.	A	G	.	.	MAF_USDA=12.069
NC_035101.1	80577032	.	G	A	.	.	MAF_USDA=1.667
NC_035101.1	80577046	.	A	G	.	.	MAF_USDA=2.459
NC_035101.1	80577070	.	C	T	.	.	MAF_USDA=5.882
NC_035101.1	80577099	.	A	C	.	.	MAF_INRAE=25.949;MAF_USDA=21.765
NC_035101.1	80577123	.	T	G	.	.	MAF_INRAE=25.949;MAF_USDA=21.176
NC_035101.1	80577150	.	C	A	.	.	MAF_USDA=3.279
NC_035101.1	80577161	.	T	A	.	.	MAF_USDA=6.25
NC_035101.1	80577167	.	A	T	.	.	MAF_USDA=5.738
NC_035101.1	80577205	.	T	A	.	.	MAF_INRAE=14.557;MAF_USDA=4.118
NC_035101.1	80577212	.	A	T	.	.	MAF_USDA=3.279
NC_035101.1	80577216	.	G	C	.	.	MAF_INRAE=5.696;MAF_USDA=2.941
NC_035101.1	80577229	.	T	A	.	.	MAF_INRAE=12.5;MAF_USDA=7.647
NC_035101.1	80577249	.	C	T	.	.	MAF_INRAE=44.937;MAF_USDA=20.0
NC_035101.1	80577290	.	T	C	.	.	MAF_INRAE=37.342;MAF_USDA=37.647
NC_035101.1	80577291	.	C	A	.	.	MAF_USDA=2.459
NC_035101.1	80577296	.	G	T	.	.	MAF_USDA=6.25
NC_035101.1	80577300	.	T	G	.	.	MAF_USDA=1.639
NC_035101.1	80577345	.	C	A	.	.	MAF_USDA=5.882
NC_035101.1	80577376	.	T	A	.	.	MAF_INRAE=43.038;MAF_USDA=23.529
NC_035101.1	80577394	.	T	G	.	.	MAF_USDA=5.738
NC_035101.1	80577431	.	T	A	.	.	MAF_USDA=8.333
NC_035101.1	80577436	.	A	T	.	.	MAF_INRAE=50.0;MAF_USDA=41.667
NC_035101.1	80577444	.	T	C	.	.	MAF_INRAE=4.167;MAF_USDA=27.976
NC_035101.1	80577454	.	G	T	.	.	MAF_USDA=4.098
NC_035101.1	80577455	.	A	T	.	.	MAF_USDA=4.098
NC_035101.1	80577476	.	G	A	.	.	MAF_INRAE=17.722;MAF_USDA=37.059
NC_035101.1	80577516	.	T	A	.	.	MAF_INRAE=11.667;MAF_USDA=9.036
NC_035101.1	80577557	.	C	T	.	.	MAF_USDA=9.036
NC_035101.1	80577678	.	G	A	.	.	MAF_USDA=8.333
NC_035101.1	80577682	.	G	A	.	.	MAF_USDA=10.417
NC_035101.1	80577787	.	T	G	.	.	MAF_USDA=32.609
NC_035101.1	80577829	.	A	C	.	.	MAF_USDA=30.435
NC_035101.1	80577830	.	A	T	.	.	MAF_USDA=6.522
NC_035101.1	80577864	.	T	C	.	.	MAF_USDA=30.435
NC_035101.1	80577907	.	C	T	.	.	MAF_USDA=41.304
NC_035101.1	80586262	.	G	A	.	.	MAF_USDA=6.25
NC_035101.1	80586325	.	T	A	.	.	MAF_USDA=7.647
NC_035101.1	80586373	.	G	A	.	.	MAF_USDA=22.353
NC_035101.1	80586375	.	C	T	.	.	MAF_USDA=1.639
NC_035101.1	80586381	.	T	A	.	.	MAF_INRAE=8.861;MAF_USDA=8.235
NC_035101.1	80586403	.	T	C	.	.	MAF_INRAE=46.203;MAF_USDA=34.706
NC_035101.1	80586404	.	A	G	.	.	MAF_INRAE=16.456;MAF_USDA=11.765
NC_035101.1	80586416	.	C	T	.	.	MAF_INRAE=37.342;MAF_USDA=18.235
NC_035101.1	80586444	.	G	A	.	.	MAF_INRAE=5.263
NC_035101.1	80586465	.	A	C	.	.	MAF_INRAE=24.051;MAF_USDA=12.941
NC_035101.1	80586488	.	G	A	.	.	MAF_INRAE=10.526;MAF_USDA=5.738
NC_035101.1	80586493	.	T	C	.	.	MAF_USDA=1.639
NC_035101.1	80586506	.	A	G	.	.	MAF_USDA=1.639
NC_035101.1	80586510	.	T	A	.	.	MAF_USDA=1.639
NC_035101.1	80586515	.	A	G	.	.	MAF_INRAE=29.747;MAF_USDA=7.059
NC_035101.1	80586524	.	G	T	.	.	MAF_INRAE=5.263;MAF_USDA=2.459
NC_035101.1	80586539	.	G	T	.	.	MAF_INRAE=42.105;MAF_USDA=11.31
NC_035101.1	80586540	.	A	T	.	.	MAF_INRAE=1.667;MAF_USDA=10.417
NC_035101.1	80586561	.	T	C	.	.	MAF_INRAE=9.494;MAF_USDA=2.083
NC_035101.1	80586571	.	T	C	.	.	MAF_INRAE=10.526;MAF_USDA=12.5
NC_035101.1	80586572	.	G	A	.	.	MAF_USDA=5.0
NC_035101.1	80586583	.	G	C	.	.	MAF_USDA=6.25
NC_035101.1	80586621	.	C	T	.	.	MAF_INRAE=15.19;MAF_USDA=7.647
NC_035101.1	80586638	.	G	C	.	.	MAF_INRAE=5.263
NC_035101.1	80586646	.	G	A	.	.	MAF_INRAE=9.494;MAF_USDA=15.882
NC_035101.1	80586666	.	T	C	.	.	MAF_INRAE=7.595;MAF_USDA=20.588
NC_035101.1	80586682	.	A	G	.	.	MAF_USDA=2.459
NC_035101.1	80586704	.	A	G	.	.	MAF_INRAE=8.228;MAF_USDA=8.235
NC_035101.1	80586711	.	C	T	.	.	MAF_INRAE=6.667;MAF_USDA=5.882
NC_035101.1	80586712	.	G	A	.	.	MAF_INRAE=9.167
NC_035101.1	80586745	.	G	C	.	.	MAF_INRAE=5.263
NC_035101.1	80586764	.	T	C	.	.	MAF_INRAE=11.392;MAF_USDA=35.882
NC_035101.1	80586771	.	CGT	CGG	.	.	MAF_USDA=6.25
NC_035101.1	80586801	.	A	T	.	.	MAF_USDA=22.941
NC_035101.1	80586804	.	C	T	.	.	MAF_INRAE=8.861;MAF_USDA=15.882
NC_035101.1	80586825	.	A	T	.	.	MAF_USDA=7.377
NC_035101.1	80586833	.	C	T	.	.	MAF_INRAE=37.975;MAF_USDA=23.529
NC_035101.1	80586879	.	A	T	.	.	MAF_INRAE=14.557;MAF_USDA=4.167
NC_035101.1	80586886	.	G	C	.	.	MAF_USDA=1.639
NC_035101.1	80586921	.	G	A	.	.	MAF_USDA=1.639
NC_035101.1	80586929	.	C	T	.	.	MAF_USDA=1.639
NC_035101.1	80586939	.	A	G	.	.	MAF_USDA=1.639
NC_035101.1	80586945	.	T	C	.	.	MAF_INRAE=17.089;MAF_USDA=37.059
NC_035101.1	80586955	.	C	T	.	.	MAF_USDA=3.529
NC_035101.1	80586966	.	A	T	.	.	MAF_USDA=9.016
NC_035101.1	80586994	.	C	T	.	.	MAF_INRAE=10.833;MAF_USDA=28.235
NC_035101.1	80587014	.	C	T	.	.	MAF_INRAE=5.696;MAF_USDA=2.941
NC_035101.1	80587015	.	G	T	.	.	MAF_INRAE=11.667;MAF_USDA=8.824
NC_035101.1	80587038	.	C	T	.	.	MAF_USDA=6.471
NC_035101.1	80587046	.	T	C	.	.	MAF_INRAE=15.0;MAF_USDA=35.882
NC_035101.1	80587068	.	A	C	.	.	MAF_INRAE=42.105;MAF_USDA=20.833
NC_035101.1	80587114	.	A	C	.	.	MAF_USDA=25.882
NC_035101.1	80587125	.	C	G	.	.	MAF_USDA=19.412
NC_035101.1	80587266	.	G	A	.	.	MAF_USDA=16.102
NC_035101.1	80587297	.	G	A	.	.	MAF_USDA=8.333
NC_035101.1	80587302	.	A	G	.	.	MAF_USDA=7.627
NC_035101.1	80587306	.	T	A	.	.	MAF_USDA=1.695
NC_035101.1	80587400	.	T	A	.	.	MAF_USDA=2.542
NC_035101.1	80587457	.	T	A	.	.	MAF_USDA=22.881
NC_035101.1	80587476	.	G	A	.	.	MAF_INRAE=1.667;MAF_USDA=10.241
NC_035101.1	80587507	.	C	G	.	.	MAF_USDA=10.0
NC_035101.1	80587515	.	C	T	.	.	MAF_INRAE=27.848;MAF_USDA=26.786
NC_035101.1	80587516	.	A	G	.	.	MAF_USDA=10.0
NC_035101.1	80587542	.	C	T	.	.	MAF_USDA=1.667
NC_035101.1	80587598	.	C	T	.	.	MAF_USDA=2.542
NC_035101.1	80587666	.	C	A	.	.	MAF_USDA=1.695
NC_035101.1	80588885	.	C	T	.	.	MAF_USDA=4.098
NC_035101.1	80588909	.	C	A	.	.	MAF_INRAE=31.579;MAF_USDA=5.882
NC_035101.1	80588965	.	T	C	.	.	MAF_INRAE=21.053;MAF_USDA=47.059
NC_035101.1	80589001	.	T	C	.	.	MAF_INRAE=44.937;MAF_USDA=42.941
NC_035101.1	80589010	.	C	T	.	.	MAF_INRAE=1.667;MAF_USDA=8.333
NC_035101.1	80589029	.	T	C	.	.	MAF_INRAE=44.304;MAF_USDA=46.471
NC_035101.1	80589047	.	G	A	.	.	MAF_INRAE=29.747;MAF_USDA=22.941
NC_035101.1	80589101	.	G	T	.	.	MAF_USDA=1.639
NC_035101.1	80589121	.	A	G	.	.	MAF_USDA=6.25
NC_035101.1	80589123	.	G	T	.	.	MAF_INRAE=4.167;MAF_USDA=2.459
NC_035101.1	80589127	.	C	A	.	.	MAF_USDA=1.639
NC_035101.1	80589131	.	T	A	.	.	MAF_USDA=10.417
NC_035101.1	80589136	.	G	T	.	.	MAF_USDA=2.976
NC_035101.1	80589155	.	G	T	.	.	MAF_USDA=14.583
NC_035101.1	80589174	.	T	G	.	.	MAF_USDA=6.25
NC_035101.1	80589195	.	A	G	.	.	MAF_INRAE=8.861;MAF_USDA=11.446
NC_035101.1	80589214	.	T	A	.	.	MAF_INRAE=10.0;MAF_USDA=13.559
NC_035101.1	80589222	.	A	G	.	.	MAF_USDA=1.695
NC_035101.1	80589231	.	C	T	.	.	MAF_INRAE=12.658;MAF_USDA=18.072
NC_035101.1	80589242	.	C	T	.	.	MAF_USDA=3.39
NC_035101.1	80589243	.	G	A	.	.	MAF_USDA=2.542
NC_035101.1	80589252	.	C	A	.	.	MAF_USDA=1.695
NC_035101.1	80589257	.	C	A	.	.	MAF_USDA=11.446
NC_035101.1	80589292	.	T	C	.	.	MAF_USDA=2.542
NC_035101.1	80589326	.	G	T	.	.	MAF_INRAE=9.167;MAF_USDA=14.458
NC_035101.1	80589329	.	T	C	.	.	MAF_USDA=1.695
NC_035101.1	80589380	.	G	A	.	.	MAF_INRAE=48.101;MAF_USDA=34.337
NC_035101.1	80589434	.	C	A	.	.	MAF_INRAE=10.127;MAF_USDA=20.238
NC_035101.1	80589485	.	G	A	.	.	MAF_USDA=1.639
NC_035101.1	80589507	.	T	C	.	.	MAF_USDA=6.557
NC_035101.1	80589529	.	G	A	.	.	MAF_USDA=5.738
NC_035101.1	80589537	.	T	C	.	.	MAF_INRAE=5.833;MAF_USDA=4.167
NC_035101.1	80589559	.	C	A	.	.	MAF_INRAE=47.468;MAF_USDA=32.941
NC_035101.1	80589578	.	G	T	.	.	MAF_INRAE=21.053;MAF_USDA=39.412
NC_035101.1	80589582	.	A	G	.	.	MAF_USDA=2.459
NC_035101.1	80589646	.	A	C	.	.	MAF_USDA=4.706
NC_035101.1	80589648	.	A	G	.	.	MAF_INRAE=13.924;MAF_USDA=6.471
NC_035101.1	80589652	.	T	A	.	.	MAF_INRAE=39.873;MAF_USDA=18.235
NC_035101.1	80589654	.	G	A	.	.	MAF_USDA=6.25
NC_035101.1	80589669	.	A	G	.	.	MAF_INRAE=1.667;MAF_USDA=8.333
NC_035101.1	80589767	.	A	G	.	.	MAF_INRAE=5.263
NC_035101.1	80589775	.	A	G	.	.	MAF_INRAE=5.263;MAF_USDA=5.0
NC_035101.1	80589799	.	G	A	.	.	MAF_INRAE=9.167;MAF_USDA=6.471
NC_035101.1	80589805	.	T	A	.	.	MAF_USDA=1.639
NC_035101.1	80589809	.	G	T	.	.	MAF_USDA=3.279
NC_035101.1	80589811	.	A	G	.	.	MAF_USDA=3.279
NC_035101.1	80589817	.	A	G	.	.	MAF_USDA=14.118
NC_035101.1	80589857	.	C	G	.	.	MAF_INRAE=46.203
NC_035101.1	80589972	.	C	T	.	.	MAF_USDA=2.459
NC_035101.1	80590019	.	G	A	.	.	MAF_USDA=1.639
NC_035101.1	80590043	.	T	G	.	.	MAF_INRAE=40.506;MAF_USDA=17.059
NC_035101.1	80590105	.	T	A	.	.	MAF_USDA=14.118
NC_035101.1	80590122	.	T	A	.	.	MAF_USDA=39.583
NC_035101.1	80590143	.	G	A	.	.	MAF_USDA=16.667
NC_035101.1	80590195	.	A	G	.	.	MAF_USDA=25.0
NC_035101.1	80590200	.	T	G	.	.	MAF_USDA=10.417
NC_035101.1	80590205	.	A	C	.	.	MAF_USDA=41.667
NC_035101.1	80590548	.	G	A	.	.	MAF_USDA=8.696
NC_035101.1	80590602	.	G	C	.	.	MAF_USDA=41.667
NC_035101.1	80590614	.	G	A	.	.	MAF_INRAE=26.316
NC_035101.1	80590879	.	C	T	.	.	MAF_INRAE=10.526;MAF_USDA=29.762
NC_035101.1	80590904	.	C	T	.	.	MAF_USDA=19.672
NC_035101.1	80591005	.	G	A	.	.	MAF_USDA=19.412
NC_035101.1	80591016	.	A	C	.	.	MAF_INRAE=5.263;MAF_USDA=3.529
NC_035101.1	80591059	.	G	T	.	.	MAF_USDA=6.25
NC_035101.1	80591061	.	G	A	.	.	MAF_USDA=18.75
NC_035101.1	80591100	.	T	G	.	.	MAF_USDA=39.583
NC_035101.1	80591350	.	A	C	.	.	MAF_USDA=39.583
NC_035101.1	80591365	.	C	G	.	.	MAF_USDA=48.824
NC_035101.1	80591374	.	T	G	.	.	MAF_USDA=47.059
NC_035101.1	80591389	.	C	A	.	.	MAF_USDA=46.471
NC_035101.1	80591393	.	C	G	.	.	MAF_USDA=10.0
NC_035101.1	80591406	.	C	T	.	.	MAF_USDA=48.824
NC_035101.1	80591506	.	G	A	.	.	MAF_INRAE=8.228;MAF_USDA=11.905
NC_035101.1	80591581	.	T	C	.	.	MAF_USDA=6.25
NC_035101.1	80591647	.	A	T	.	.	MAF_USDA=10.417
NC_035101.1	80591762	.	A	G	.	.	MAF_USDA=2.941
NC_035101.1	80591774	.	G	A	.	.	MAF_INRAE=36.842;MAF_USDA=38.824
NC_035101.1	80591788	.	T	C	.	.	MAF_INRAE=36.842;MAF_USDA=38.824
NC_035101.1	80591795	.	C	T	.	.	MAF_INRAE=18.354;MAF_USDA=11.176
NC_035101.1	80591796	.	G	A	.	.	MAF_USDA=8.333
NC_035101.1	80591811	.	T	A	.	.	MAF_USDA=1.639
NC_035101.1	80591848	.	C	T	.	.	MAF_INRAE=35.443;MAF_USDA=46.471
NC_035101.1	80591886	.	T	C	.	.	MAF_INRAE=35.443;MAF_USDA=35.882
NC_035101.1	80591888	.	G	T	.	.	MAF_INRAE=34.167;MAF_USDA=37.647
NC_035101.1	80591890	.	T	C	.	.	MAF_INRAE=34.167;MAF_USDA=37.059
NC_035101.1	80591929	.	G	A	.	.	MAF_INRAE=35.443;MAF_USDA=1.639
NC_035101.1	80591933	.	T	C	.	.	MAF_USDA=11.176
NC_035101.1	80591963	.	T	A	.	.	MAF_USDA=8.824
NC_035101.1	80591969	.	A	T	.	.	MAF_INRAE=9.167
NC_035101.1	80591975	.	A	T	.	.	MAF_INRAE=44.937
NC_035101.1	80591976	.	A	T	.	.	MAF_USDA=33.333
NC_035101.1	80591977	.	A	T	.	.	MAF_USDA=17.5
NC_035101.1	80591982	.	G	T	.	.	MAF_USDA=12.5
NC_035101.1	80592004	.	T	A	.	.	MAF_USDA=3.279
NC_035101.1	80592037	.	A	G	.	.	MAF_INRAE=15.823;MAF_USDA=24.706
NC_035101.1	80592048	.	G	A	.	.	MAF_INRAE=35.443
NC_035101.1	80592053	.	A	G	.	.	MAF_INRAE=10.833;MAF_USDA=8.824
NC_035101.1	80592058	.	C	T	.	.	MAF_INRAE=5.063;MAF_USDA=6.557
NC_035101.1	80592095	.	T	A	.	.	MAF_INRAE=21.053;MAF_USDA=24.118
NC_035101.1	80592127	.	C	T	.	.	MAF_INRAE=10.127;MAF_USDA=12.941
NC_035101.1	80592132	.	T	C	.	.	MAF_USDA=44.118
NC_035101.1	80592144	.	C	T	.	.	MAF_INRAE=6.329;MAF_USDA=3.529
NC_035101.1	80592147	.	A	T	.	.	MAF_USDA=1.639
NC_035101.1	80592149	.	G	T	.	.	MAF_USDA=48.361
NC_035101.1	80592165	.	T	C	.	.	MAF_USDA=42.353
NC_035101.1	80592194	.	G	T	.	.	MAF_USDA=43.529
NC_035101.1	80592243	.	T	A	.	.	MAF_USDA=14.583
NC_035101.1	80592247	.	T	A	.	.	MAF_USDA=14.583
NC_035101.1	80592250	.	G	A	.	.	MAF_USDA=43.75
NC_035101.1	80592259	.	G	C	.	.	MAF_USDA=5.085
NC_035101.1	80592277	.	C	T	.	.	MAF_USDA=4.706
NC_035101.1	80592278	.	T	G	.	.	MAF_USDA=45.294
NC_035101.1	80592294	.	A	C	.	.	MAF_USDA=10.588
NC_035101.1	80592305	.	T	G	.	.	MAF_USDA=48.81
NC_035101.1	80592316	.	C	T	.	.	MAF_USDA=2.586
NC_035101.1	80592317	.	G	A	.	.	MAF_USDA=6.522
NC_035101.1	80592327	.	A	G	.	.	MAF_USDA=1.695
NC_035101.1	80592340	.	T	C	.	.	MAF_USDA=32.609
NC_035101.1	80592346	.	T	G	.	.	MAF_USDA=47.917
NC_035101.1	80592444	.	T	G	.	.	MAF_USDA=39.583
NC_035101.1	80592453	.	C	T	.	.	MAF_USDA=39.583
NC_035101.1	80592466	.	C	T	.	.	MAF_USDA=43.75
NC_035101.1	80592469	.	G	A	.	.	MAF_USDA=39.583
NC_035101.1	80592476	.	T	C	.	.	MAF_USDA=35.417
NC_035101.1	80592496	.	G	A	.	.	MAF_USDA=41.667
NC_035101.1	80592500	.	C	T	.	.	MAF_USDA=47.917
NC_035101.1	80592511	.	T	C	.	.	MAF_USDA=35.417
NC_035101.1	80592519	.	C	T	.	.	MAF_USDA=41.667
NC_035101.1	80592520	.	T	C	.	.	MAF_USDA=41.667
NC_035101.1	80592526	.	G	A	.	.	MAF_USDA=43.75
NC_035101.1	80592529	.	A	T	.	.	MAF_USDA=43.75
NC_035101.1	80592530	.	T	A	.	.	MAF_USDA=43.75
NC_035101.1	80592542	.	A	G	.	.	MAF_USDA=41.667
NC_035101.1	80592549	.	C	T	.	.	MAF_USDA=3.39
NC_035101.1	80592550	.	G	A	.	.	MAF_USDA=9.639
NC_035101.1	80592605	.	C	T	.	.	MAF_USDA=8.197
NC_035101.1	80592611	.	A	G	.	.	MAF_INRAE=17.089
NC_035101.1	80592629	.	T	C	.	.	MAF_INRAE=17.089;MAF_USDA=16.471
NC_035101.1	80592635	.	T	A	.	.	MAF_USDA=11.176
NC_035101.1	80592677	.	G	A	.	.	MAF_USDA=11.765
NC_035101.1	80592727	.	C	T	.	.	MAF_INRAE=15.823;MAF_USDA=26.471
NC_035101.1	80592737	.	G	T	.	.	MAF_INRAE=17.722;MAF_USDA=17.059
NC_035101.1	80592813	.	A	G	.	.	MAF_USDA=1.639
NC_035101.1	80592829	.	G	T	.	.	MAF_INRAE=15.823;MAF_USDA=26.471
NC_035101.1	80592885	.	G	A	.	.	MAF_INRAE=12.025;MAF_USDA=11.176
NC_035101.1	80592887	.	T	C	.	.	MAF_INRAE=17.089;MAF_USDA=18.235
NC_035101.1	80592901	.	A	G	.	.	MAF_INRAE=17.089;MAF_USDA=14.118
NC_035101.1	80592906	.	CTTA	CTTC	.	.	MAF_USDA=41.304
NC_035101.1	80592909	.	A	C	.	.	MAF_INRAE=8.861
NC_035101.1	80592927	.	T	G	.	.	MAF_INRAE=16.456
NC_035101.1	80592953	.	C	A	.	.	MAF_INRAE=31.013;MAF_USDA=43.452
NC_035101.1	80592962	.	G	T	.	.	MAF_USDA=1.667
NC_035101.1	80592967	.	G	A	.	.	MAF_INRAE=31.646;MAF_USDA=41.667
NC_035101.1	80592980	.	G	T	.	.	MAF_INRAE=11.667;MAF_USDA=20.482
NC_035101.1	80592984	.	G	T	.	.	MAF_USDA=12.048
NC_035101.1	80593041	.	G	T	.	.	MAF_INRAE=14.557;MAF_USDA=19.643
NC_035101.1	80593045	.	A	C	.	.	MAF_USDA=2.5
NC_035101.1	80593057	.	G	A	.	.	MAF_INRAE=17.089;MAF_USDA=11.905
NC_035101.1	80593077	.	G	A	.	.	MAF_INRAE=17.089;MAF_USDA=18.452
NC_035101.1	80593080	.	C	A	.	.	MAF_INRAE=9.167;MAF_USDA=18.675
NC_035101.1	80593082	.	A	T	.	.	MAF_USDA=21.429
NC_035101.1	80593087	.	A	C	.	.	MAF_INRAE=26.316;MAF_USDA=22.289
NC_035101.1	80593102	.	G	A	.	.	MAF_INRAE=13.924;MAF_USDA=19.048
NC_035101.1	80593139	.	C	A	.	.	MAF_INRAE=42.105;MAF_USDA=20.833
NC_035101.1	80593155	.	C	T	.	.	MAF_USDA=1.667
NC_035101.1	80593739	.	C	G	.	.	MAF_USDA=24.706
NC_035101.1	80593744	.	A	T	.	.	MAF_USDA=36.471
NC_035101.1	80593746	.	C	T	.	.	MAF_USDA=24.706
NC_035101.1	80593751	.	A	C	.	.	MAF_USDA=18.235
NC_035101.1	80593783	.	G	T	.	.	MAF_INRAE=11.392;MAF_USDA=3.529
NC_035101.1	80593831	.	C	T	.	.	MAF_INRAE=17.089;MAF_USDA=36.471
NC_035101.1	80593850	.	C	A	.	.	MAF_INRAE=42.105;MAF_USDA=18.824
NC_035101.1	80593902	.	C	G	.	.	MAF_USDA=11.765
NC_035101.1	80593975	.	C	T	.	.	MAF_USDA=1.639
NC_035101.1	80593987	.	T	C	.	.	MAF_INRAE=15.823;MAF_USDA=24.706
NC_035101.1	80593996	.	G	A	.	.	MAF_USDA=1.639
NC_035101.1	80594064	.	G	A	.	.	MAF_INRAE=9.167;MAF_USDA=11.765
NC_035101.1	80594117	.	C	A	.	.	MAF_USDA=1.639
NC_035101.1	80594124	.	C	A	.	.	MAF_USDA=42.353
NC_035101.1	80594140	.	C	G	.	.	MAF_USDA=26.471
NC_035101.1	80594178	.	G	A	.	.	MAF_INRAE=21.053
NC_035101.1	80594179	.	C	T	.	.	MAF_USDA=42.353
NC_035101.1	80594183	.	T	C	.	.	MAF_USDA=25.882
NC_035101.1	80594184	.	C	A	.	.	MAF_USDA=25.882
NC_035101.1	80594359	.	G	A	.	.	MAF_USDA=36.364
NC_035101.1	80594479	.	A	C	.	.	MAF_USDA=6.522
NC_035101.1	80594507	.	A	G	.	.	MAF_USDA=4.167
NC_035101.1	80594520	.	A	G	.	.	MAF_USDA=4.167
NC_035101.1	80594716	.	A	C	.	.	MAF_USDA=25.882
NC_035101.1	80594720	.	C	G	.	.	MAF_USDA=4.098
NC_035101.1	80594722	.	G	A	.	.	MAF_USDA=43.443
NC_035101.1	80594740	.	G	A	.	.	MAF_USDA=11.176
NC_035101.1	80594763	.	A	C	.	.	MAF_USDA=20.833
NC_035101.1	80594772	.	G	C	.	.	MAF_USDA=16.471
NC_035101.1	80594790	.	T	G	.	.	MAF_USDA=15.882
NC_035101.1	80594804	.	G	C	.	.	MAF_USDA=11.176
NC_035101.1	80594805	.	C	A	.	.	MAF_INRAE=26.316;MAF_USDA=38.824
NC_035101.1	80594811	.	A	C	.	.	MAF_USDA=14.583
NC_035101.1	80594816	.	C	T	.	.	MAF_USDA=14.583
NC_035101.1	80594819	.	C	T	.	.	MAF_USDA=3.529
NC_035101.1	80594887	.	C	T	.	.	MAF_USDA=8.824
NC_035101.1	80594907	.	C	T	.	.	MAF_USDA=40.0
NC_035101.1	80594933	.	A	G	.	.	MAF_INRAE=23.418;MAF_USDA=35.882
NC_035101.1	80594940	.	A	C	.	.	MAF_USDA=40.588
NC_035101.1	80594956	.	A	G	.	.	MAF_USDA=5.294
NC_035101.1	80594959	.	G	A	.	.	MAF_USDA=40.0
NC_035101.1	80594960	.	T	C	.	.	MAF_USDA=38.235
NC_035101.1	80594993	.	C	A	.	.	MAF_USDA=40.0
NC_035101.1	80595015	.	G	T	.	.	MAF_USDA=4.706
NC_035101.1	80595029	.	A	T	.	.	MAF_INRAE=32.911;MAF_USDA=39.412
NC_035101.1	80595030	.	A	T	.	.	MAF_INRAE=21.667;MAF_USDA=40.0
NC_035101.1	80595047	.	A	G	.	.	MAF_INRAE=17.722;MAF_USDA=25.882
NC_035101.1	80595060	.	A	G	.	.	MAF_INRAE=17.722;MAF_USDA=16.471
NC_035101.1	80595089	.	A	G	.	.	MAF_INRAE=15.823;MAF_USDA=42.941
NC_035101.1	80595096	.	A	G	.	.	MAF_USDA=9.836
NC_035101.1	80595111	.	G	C	.	.	MAF_USDA=1.639
NC_035101.1	80595132	.	C	T	.	.	MAF_INRAE=10.526;MAF_USDA=6.557
NC_035101.1	80595167	.	C	T	.	.	MAF_USDA=35.366
NC_035101.1	80595233	.	A	G	.	.	MAF_USDA=16.667
NC_035101.1	80595255	.	C	A	.	.	MAF_USDA=11.176
NC_035101.1	80595265	.	T	C	.	.	MAF_USDA=16.667
NC_035101.1	80595279	.	T	C	.	.	MAF_USDA=34.337
NC_035101.1	80595286	.	C	A	.	.	MAF_USDA=31.25
NC_035101.1	80595288	.	C	T	.	.	MAF_USDA=10.714
NC_035101.1	80596605	.	T	C	.	.	MAF_USDA=17.059
NC_035101.1	80596618	.	G	A	.	.	MAF_USDA=27.083
NC_035101.1	80596630	.	T	G	.	.	MAF_USDA=39.881
NC_035101.1	80596645	.	C	T	.	.	MAF_USDA=31.25
NC_035101.1	80596721	.	TTGC	TTGA	.	.	MAF_USDA=39.583
NC_035101.1	80596768	.	T	G	.	.	MAF_USDA=35.417
NC_035101.1	80596813	.	G	T	.	.	MAF_USDA=36.471
NC_035101.1	80596877	.	G	C	.	.	MAF_INRAE=12.658;MAF_USDA=25.294
NC_035101.1	80596970	.	G	C	.	.	MAF_INRAE=31.646;MAF_USDA=48.824
NC_035101.1	80597035	.	T	G	.	.	MAF_USDA=5.738
NC_035101.1	80597048	.	G	T	.	.	MAF_INRAE=10.526;MAF_USDA=14.706
NC_035101.1	80597066	.	C	A	.	.	MAF_USDA=16.667
NC_035101.1	80597068	.	A	T	.	.	MAF_USDA=6.557
NC_035101.1	80597078	.	C	A	.	.	MAF_INRAE=9.494;MAF_USDA=14.118
NC_035101.1	80597092	.	G	A	.	.	MAF_INRAE=8.861;MAF_USDA=15.294
NC_035101.1	80597096	.	G	C	.	.	MAF_INRAE=8.333;MAF_USDA=15.294
NC_035101.1	80597137	.	C	T	.	.	MAF_INRAE=10.127;MAF_USDA=14.118
NC_035101.1	80597140	.	G	T	.	.	MAF_INRAE=39.241;MAF_USDA=30.588
NC_035101.1	80597143	.	A	T	.	.	MAF_INRAE=33.333;MAF_USDA=31.765
NC_035101.1	80597162	.	G	A	.	.	MAF_INRAE=21.053
NC_035101.1	80597187	.	C	A,T	.	.	MAF_INRAE=42.105;MAF_USDA=14.583
NC_035101.1	80597278	.	A	G	.	.	MAF_INRAE=26.667;MAF_USDA=33.333
NC_035101.1	80597286	.	C	A	.	.	MAF_INRAE=2.5;MAF_USDA=13.529
NC_035101.1	80597340	.	C	A	.	.	MAF_INRAE=17.089;MAF_USDA=11.176
NC_035101.1	80597416	.	A	C	.	.	MAF_USDA=1.639
NC_035101.1	80597458	.	C	A	.	.	MAF_INRAE=32.278;MAF_USDA=42.941
NC_035101.1	80597505	.	A	T	.	.	MAF_USDA=10.417
NC_035101.1	80597506	.	A	T	.	.	MAF_USDA=4.167
NC_035101.1	80597509	.	A	C	.	.	MAF_INRAE=12.5;MAF_USDA=16.667
NC_035101.1	80597520	.	A	G	.	.	MAF_USDA=3.279
NC_035101.1	80597549	.	C	A	.	.	MAF_INRAE=26.316;MAF_USDA=9.016
NC_035101.1	80597553	.	T	C	.	.	MAF_INRAE=21.053;MAF_USDA=34.118
NC_035101.1	80597621	.	C	T	.	.	MAF_INRAE=10.526;MAF_USDA=11.176
NC_035101.1	80597626	.	T	A	.	.	MAF_INRAE=1.667;MAF_USDA=18.75
NC_035101.1	80597674	.	T	G	.	.	MAF_INRAE=34.177;MAF_USDA=45.294
NC_035101.1	80597678	.	T	G	.	.	MAF_USDA=2.459
NC_035101.1	80597772	.	C	A	.	.	MAF_INRAE=36.842;MAF_USDA=45.294
NC_035101.1	80597782	.	A	G,*	.	.	MAF_INRAE=5.263;MAF_USDA=6.471
NC_035101.1	80597790	.	C	T	.	.	MAF_USDA=4.167
NC_035101.1	80597814	.	G	A	.	.	MAF_USDA=14.754
NC_035101.1	80597825	.	CGTT	CGTC	.	.	MAF_USDA=31.25
NC_035101.1	80597828	.	T	C	.	.	MAF_INRAE=36.842
NC_035101.1	80597835	.	T	C	.	.	MAF_INRAE=34.81;MAF_USDA=44.118
NC_035101.1	80597837	.	A	T	.	.	MAF_INRAE=36.842;MAF_USDA=14.754
NC_035101.1	80597863	.	C	T	.	.	MAF_USDA=39.583
NC_035101.1	80597864	.	C	G	.	.	MAF_USDA=35.417
NC_035101.1	80597865	.	T	A	.	.	MAF_USDA=37.5
NC_035101.1	80597869	.	C	T	.	.	MAF_USDA=12.5
NC_035101.1	80597878	.	G	C	.	.	MAF_INRAE=35.443;MAF_USDA=43.529
NC_035101.1	80597894	.	T	G	.	.	MAF_USDA=2.459
NC_035101.1	80597911	.	C	T	.	.	MAF_INRAE=34.81;MAF_USDA=46.471
NC_035101.1	80597915	.	C	T	.	.	MAF_INRAE=5.833;MAF_USDA=2.941
NC_035101.1	80597924	.	C	T	.	.	MAF_USDA=3.279
NC_035101.1	80597925	.	T	C	.	.	MAF_INRAE=34.81;MAF_USDA=45.294
NC_035101.1	80597929	.	G	A	.	.	MAF_INRAE=22.785;MAF_USDA=14.754
NC_035101.1	80597952	.	T	C	.	.	MAF_INRAE=34.81;MAF_USDA=45.294
NC_035101.1	80598021	.	T	C	.	.	MAF_INRAE=4.167;MAF_USDA=5.294
NC_035101.1	80598040	.	C	T	.	.	MAF_INRAE=14.167
NC_035101.1	80598068	.	G	A	.	.	MAF_INRAE=22.152;MAF_USDA=15.574
NC_035101.1	80598089	.	A	G	.	.	MAF_INRAE=22.152;MAF_USDA=12.5
NC_035101.1	80598100	.	C	T	.	.	MAF_INRAE=34.177;MAF_USDA=46.429
NC_035101.1	80598116	.	T	A	.	.	MAF_INRAE=25.0;MAF_USDA=47.059
NC_035101.1	80598155	.	T	C	.	.	MAF_INRAE=25.0;MAF_USDA=45.294
NC_035101.1	80598261	.	G	T	.	.	MAF_INRAE=34.177;MAF_USDA=45.882
NC_035101.1	80598301	.	T	G	.	.	MAF_INRAE=33.544;MAF_USDA=49.412
NC_035101.1	80598358	.	T	C	.	.	MAF_USDA=4.706
NC_035101.1	80598382	.	T	C	.	.	MAF_INRAE=34.81;MAF_USDA=45.294
NC_035101.1	80598448	.	C	A	.	.	MAF_USDA=1.639
NC_035101.1	80598455	.	T	G	.	.	MAF_USDA=10.0
NC_035101.1	80598468	.	G	A	.	.	MAF_USDA=4.706
NC_035101.1	80598470	.	C	T	.	.	MAF_INRAE=12.025;MAF_USDA=10.588
NC_035101.1	80598484	.	A	G	.	.	MAF_USDA=4.706
NC_035101.1	80598500	.	A	T	.	.	MAF_USDA=14.583
NC_035101.1	80598503	.	G	A	.	.	MAF_INRAE=9.167;MAF_USDA=3.279
NC_035101.1	80598521	.	C	T	.	.	MAF_USDA=10.417
NC_035101.1	80598720	.	C	T	.	.	MAF_INRAE=22.152;MAF_USDA=16.393
NC_035101.1	80598721	.	G	A	.	.	MAF_USDA=8.197
NC_035101.1	80598758	.	G	C	.	.	MAF_INRAE=36.842;MAF_USDA=45.294
NC_035101.1	80598768	.	A	G	.	.	MAF_INRAE=36.842;MAF_USDA=44.706
NC_035101.1	80598770	.	C	A	.	.	MAF_USDA=3.529
NC_035101.1	80598781	.	C	T	.	.	MAF_USDA=2.459
NC_035101.1	80598785	.	A	G	.	.	MAF_USDA=45.294
NC_035101.1	80598830	.	G	C	.	.	MAF_USDA=4.918
NC_035101.1	80598855	.	A	G	.	.	MAF_USDA=47.059
NC_035101.1	80598865	.	C	T	.	.	MAF_USDA=10.417
NC_035101.1	80598915	.	C	G	.	.	MAF_INRAE=22.785
NC_035101.1	80598917	.	A	G	.	.	MAF_USDA=22.917
NC_035101.1	80599784	.	A	T	.	.	MAF_USDA=10.417
NC_035101.1	80599857	.	G	A	.	.	MAF_INRAE=31.579;MAF_USDA=35.417
NC_035101.1	80599871	.	A	T	.	.	MAF_USDA=2.353
NC_035101.1	80599896	.	T	C	.	.	MAF_INRAE=15.789;MAF_USDA=7.377
NC_035101.1	80599900	.	C	T	.	.	MAF_USDA=3.279
NC_035101.1	80599907	.	C	A	.	.	MAF_USDA=3.529
NC_035101.1	80599911	.	G	C	.	.	MAF_INRAE=36.076;MAF_USDA=37.5
NC_035101.1	80599997	.	C	T	.	.	MAF_INRAE=11.392;MAF_USDA=3.529
NC_035101.1	80600001	.	C	T	.	.	MAF_INRAE=5.0;MAF_USDA=8.235
NC_035101.1	80600057	.	A	T	.	.	MAF_INRAE=47.468;MAF_USDA=21.765
NC_035101.1	80600081	.	G	A	.	.	MAF_INRAE=5.696;MAF_USDA=5.738
NC_035101.1	80600108	.	C	A	.	.	MAF_USDA=4.118
NC_035101.1	80600166	.	A	T	.	.	MAF_INRAE=10.526;MAF_USDA=8.197
NC_035101.1	80600167	.	T	C	.	.	MAF_USDA=3.529
NC_035101.1	80600259	.	T	C	.	.	MAF_USDA=10.417
NC_035101.1	80600262	.	A	C	.	.	MAF_USDA=14.583
NC_035101.1	80600264	.	G	C	.	.	MAF_USDA=14.583
NC_035101.1	80600273	.	G	A	.	.	MAF_INRAE=6.329
NC_035101.1	80600297	.	G	A	.	.	MAF_INRAE=4.167;MAF_USDA=3.279
NC_035101.1	80600309	.	C	T	.	.	MAF_INRAE=49.367;MAF_USDA=30.0
NC_035101.1	80600329	.	C	A	.	.	MAF_USDA=3.279
NC_035101.1	80600357	.	C	T	.	.	MAF_INRAE=10.127;MAF_USDA=18.235
NC_035101.1	80600381	.	G	A	.	.	MAF_INRAE=17.722;MAF_USDA=5.882
NC_035101.1	80600410	.	T	G	.	.	MAF_INRAE=4.167;MAF_USDA=12.5
NC_035101.1	80600411	.	G	T	.	.	MAF_USDA=6.25
NC_035101.1	80600449	.	C	A	.	.	MAF_USDA=4.918
NC_035101.1	80600475	.	A	C	.	.	MAF_INRAE=10.526;MAF_USDA=15.574
NC_035101.1	80600480	.	G	C	.	.	MAF_INRAE=11.392;MAF_USDA=22.353
NC_035101.1	80600481	.	C	T	.	.	MAF_USDA=3.529
NC_035101.1	80600484	.	C	T	.	.	MAF_INRAE=18.354;MAF_USDA=37.059
NC_035101.1	80600531	.	A	G	.	.	MAF_INRAE=42.405;MAF_USDA=10.588
NC_035101.1	80600562	.	G	A	.	.	MAF_USDA=3.529
NC_035101.1	80600569	.	T	C	.	.	MAF_INRAE=4.167;MAF_USDA=8.824
NC_035101.1	80600594	.	A	G	.	.	MAF_INRAE=18.354;MAF_USDA=34.118
NC_035101.1	80600629	.	G	A	.	.	MAF_USDA=10.0
NC_035101.1	80600642	.	T	G	.	.	MAF_INRAE=15.789;MAF_USDA=35.294
NC_035101.1	80600650	.	T	G	.	.	MAF_USDA=4.118
NC_035101.1	80600661	.	T	G	.	.	MAF_USDA=1.639
NC_035101.1	80600664	.	A	C	.	.	MAF_INRAE=15.789;MAF_USDA=44.118
NC_035101.1	80600668	.	A	C	.	.	MAF_USDA=12.353
NC_035101.1	80600671	.	A	G	.	.	MAF_INRAE=15.789;MAF_USDA=12.353
NC_035101.1	80600707	.	T	G	.	.	MAF_USDA=6.471
NC_035101.1	80600781	.	T	C	.	.	MAF_USDA=30.0
NC_035101.1	80605187	.	T	A	.	.	MAF_USDA=15.217
NC_035101.1	80605199	.	T	G	.	.	MAF_USDA=39.583
NC_035101.1	80605269	.	T	C	.	.	MAF_USDA=8.333
NC_035101.1	80605338	.	C	A	.	.	MAF_USDA=6.25
NC_035101.1	80605478	.	C	T	.	.	MAF_USDA=3.279
NC_035101.1	80605505	.	G	A	.	.	MAF_USDA=10.656
NC_035101.1	80605506	.	G	T	.	.	MAF_USDA=10.656
NC_035101.1	80605656	.	T	C	.	.	MAF_INRAE=8.861
NC_035101.1	80605749	.	A	T	.	.	MAF_USDA=1.639
NC_035101.1	80605753	.	C	T	.	.	MAF_INRAE=21.053;MAF_USDA=8.824
NC_035101.1	80605851	.	C	A	.	.	MAF_INRAE=9.494;MAF_USDA=4.118
NC_035101.1	80605897	.	C	G	.	.	MAF_INRAE=27.5
NC_035101.1	80605899	.	C	G	.	.	MAF_INRAE=5.833
NC_035101.1	80605901	.	C	G	.	.	MAF_INRAE=5.0
NC_035101.1	80605903	.	C	G	.	.	MAF_INRAE=5.0
NC_035101.1	80605911	.	C	T	.	.	MAF_INRAE=5.696;MAF_USDA=1.639
NC_035101.1	80605920	.	T	C	.	.	MAF_INRAE=10.759;MAF_USDA=4.918
NC_035101.1	80605950	.	A	C	.	.	MAF_INRAE=6.962;MAF_USDA=31.176
NC_035101.1	80605953	.	C	T	.	.	MAF_INRAE=27.5;MAF_USDA=47.059
NC_035101.1	80606086	.	G	T	.	.	MAF_USDA=9.836
NC_035101.1	80606099	.	C	T	.	.	MAF_USDA=4.098
NC_035101.1	80606115	.	G	T	.	.	MAF_INRAE=9.167;MAF_USDA=5.294
NC_035101.1	80606116	.	A	C	.	.	MAF_INRAE=9.167;MAF_USDA=5.294
NC_035101.1	80606157	.	C	A	.	.	MAF_USDA=14.583
NC_035101.1	80606170	.	G	A	.	.	MAF_INRAE=5.263
NC_035101.1	80606194	.	A	G	.	.	MAF_INRAE=28.481;MAF_USDA=49.412
NC_035101.1	80606204	.	A	C	.	.	MAF_USDA=3.279
NC_035101.1	80606205	.	C	A	.	.	MAF_INRAE=5.263;MAF_USDA=4.118
NC_035101.1	80606217	.	T	G	.	.	MAF_USDA=11.475
NC_035101.1	80606219	.	C	T	.	.	MAF_USDA=1.639
NC_035101.1	80606238	.	C	G	.	.	MAF_USDA=11.475
NC_035101.1	80606241	.	T	C	.	.	MAF_INRAE=18.421;MAF_USDA=40.0
NC_035101.1	80606256	.	A	C	.	.	MAF_USDA=33.529
NC_035101.1	80606262	.	A	C	.	.	MAF_USDA=27.083
NC_035101.1	80606265	.	C	G	.	.	MAF_USDA=35.976
NC_035101.1	80606289	.	A	G	.	.	MAF_INRAE=21.053;MAF_USDA=8.824
NC_035101.1	80606292	.	C	A	.	.	MAF_INRAE=47.368;MAF_USDA=48.824
NC_035101.1	80606297	.	C	T	.	.	MAF_USDA=14.583
NC_035101.1	80606308	.	T	A	.	.	MAF_INRAE=3.797;MAF_USDA=5.882
NC_035101.1	80606336	.	T	G	.	.	MAF_INRAE=21.053;MAF_USDA=4.918
NC_035101.1	80606339	.	A	C	.	.	MAF_USDA=5.294
NC_035101.1	80606344	.	C	A	.	.	MAF_USDA=12.353
NC_035101.1	80606356	.	G	A	.	.	MAF_USDA=32.353
NC_035101.1	80606368	.	C	T	.	.	MAF_USDA=41.667
NC_035101.1	80606369	.	G	T	.	.	MAF_USDA=5.294
NC_035101.1	80606375	.	A	G	.	.	MAF_USDA=31.176
NC_035101.1	80606425	.	C	G	.	.	MAF_USDA=17.059
NC_035101.1	80606428	.	G	C	.	.	MAF_USDA=33.333
NC_035101.1	80606453	.	G	A	.	.	MAF_USDA=31.25
NC_035101.1	80606478	.	C	A	.	.	MAF_USDA=6.25
NC_035101.1	80606489	.	G	A	.	.	MAF_USDA=2.083
NC_035101.1	80606496	.	A	G	.	.	MAF_USDA=2.083
NC_035101.1	80606505	.	C	A	.	.	MAF_USDA=18.75
NC_035101.1	80606509	.	G	C	.	.	MAF_USDA=29.167
NC_035101.1	80606815	.	G	A	.	.	MAF_USDA=14.583
NC_035101.1	80606833	.	G	C	.	.	MAF_USDA=31.25
NC_035101.1	80606849	.	G	A	.	.	MAF_USDA=3.529
NC_035101.1	80606857	.	T	C	.	.	MAF_USDA=1.639
NC_035101.1	80606868	.	A	G	.	.	MAF_USDA=1.639
NC_035101.1	80606874	.	C	T	.	.	MAF_USDA=2.459
NC_035101.1	80606876	.	A	T	.	.	MAF_USDA=15.882
NC_035101.1	80606878	.	C	T	.	.	MAF_USDA=34.706
NC_035101.1	80606879	.	G	A	.	.	MAF_USDA=15.882
NC_035101.1	80606890	.	C	A	.	.	MAF_USDA=16.667
NC_035101.1	80606892	.	G	C	.	.	MAF_USDA=5.357
NC_035101.1	80606908	.	A	G	.	.	MAF_USDA=1.667
NC_035101.1	80606909	.	G	A	.	.	MAF_USDA=1.667
NC_035101.1	80606929	.	C	T	.	.	MAF_INRAE=10.526;MAF_USDA=21.176
NC_035101.1	80606945	.	C	T	.	.	MAF_USDA=36.957
NC_035101.1	80606988	.	G	T	.	.	MAF_INRAE=31.579;MAF_USDA=26.087
NC_035101.1	80611379	.	C	T	.	.	MAF_USDA=50.0
NC_035101.1	80611558	.	A	T	.	.	MAF_USDA=41.566
NC_035101.1	80611574	.	T	A	.	.	MAF_USDA=41.667
NC_035101.1	80611703	.	C	A	.	.	MAF_USDA=4.918
NC_035101.1	80611722	.	A	C	.	.	MAF_USDA=4.918
NC_035101.1	80611731	.	C	G	.	.	MAF_USDA=3.279
NC_035101.1	80611744	.	A	T	.	.	MAF_USDA=33.529
NC_035101.1	80611748	.	G	T	.	.	MAF_USDA=10.417
NC_035101.1	80611936	.	G	A	.	.	MAF_USDA=4.167
NC_035101.1	80611969	.	G	T	.	.	MAF_USDA=1.667
NC_035101.1	80612030	.	A	C	.	.	MAF_INRAE=21.053;MAF_USDA=20.833
NC_035101.1	80612038	.	T	C	.	.	MAF_USDA=7.738
NC_035101.1	80612045	.	G	A	.	.	MAF_USDA=1.667
NC_035101.1	80612052	.	C	T	.	.	MAF_INRAE=10.526;MAF_USDA=39.286
NC_035101.1	80612071	.	G	A	.	.	MAF_INRAE=5.263
NC_035101.1	80612117	.	A	T	.	.	MAF_USDA=10.0
NC_035101.1	80612118	.	C	T	.	.	MAF_USDA=16.667
NC_035101.1	80612128	.	T	G	.	.	MAF_USDA=39.583
NC_035101.1	80612173	.	T	C	.	.	MAF_INRAE=5.263
NC_035101.1	80612207	.	C	A	.	.	MAF_INRAE=5.263
NC_035101.1	80612218	.	C	A	.	.	MAF_INRAE=10.526;MAF_USDA=43.529
NC_035101.1	80612231	.	C	T	.	.	MAF_INRAE=5.263
NC_035101.1	80612235	.	A	C	.	.	MAF_INRAE=10.526;MAF_USDA=5.0
NC_035101.1	80612239	.	A	G	.	.	MAF_USDA=1.667
NC_035101.1	80612249	.	G	A	.	.	MAF_INRAE=31.579;MAF_USDA=15.833
NC_035101.1	80612257	.	T	C	.	.	MAF_USDA=5.0
NC_035101.1	80612279	.	C	T	.	.	MAF_USDA=3.333
NC_035101.1	80612285	.	G	T	.	.	MAF_USDA=1.639
NC_035101.1	80612344	.	G	T	.	.	MAF_USDA=2.459
NC_035101.1	80612349	.	C	T	.	.	MAF_INRAE=36.842;MAF_USDA=40.588
NC_035101.1	80612374	.	A	G	.	.	MAF_INRAE=36.842;MAF_USDA=20.833
NC_035101.1	80612379	.	A	T	.	.	MAF_INRAE=36.842
NC_035101.1	80612389	.	C	G	.	.	MAF_USDA=2.459
NC_035101.1	80612412	.	G	C	.	.	MAF_USDA=2.459
NC_035101.1	80612429	.	T	C	.	.	MAF_USDA=10.417
NC_035101.1	80612461	.	A	C	.	.	MAF_INRAE=3.165
NC_035101.1	80612473	.	T	C	.	.	MAF_INRAE=12.658;MAF_USDA=38.235
NC_035101.1	80612477	.	A	C	.	.	MAF_INRAE=11.667;MAF_USDA=43.529
NC_035101.1	80612530	.	T	C	.	.	MAF_INRAE=10.0;MAF_USDA=39.583
NC_035101.1	80612540	.	A	G	.	.	MAF_USDA=10.417
NC_035101.1	80612572	.	G	T	.	.	MAF_USDA=8.333
NC_035101.1	80612579	.	C	T	.	.	MAF_USDA=2.381
NC_035101.1	80612586	.	G	T	.	.	MAF_USDA=4.167
NC_035101.1	80612593	.	A	C	.	.	MAF_USDA=2.5
NC_035101.1	80612608	.	G	A	.	.	MAF_USDA=4.167
NC_035101.1	80612609	.	C	T	.	.	MAF_USDA=3.333
NC_035101.1	80612617	.	G	A	.	.	MAF_USDA=4.167
NC_035101.1	80612621	.	C	A	.	.	MAF_INRAE=18.987;MAF_USDA=14.286
NC_035101.1	80612622	.	T	C	.	.	MAF_USDA=18.75
NC_035101.1	80612624	.	A	G	.	.	MAF_INRAE=31.667;MAF_USDA=10.417
NC_035101.1	80612645	.	T	C	.	.	MAF_INRAE=5.263
NC_035101.1	80612651	.	A	G	.	.	MAF_USDA=6.25
NC_035101.1	80612656	.	G	A	.	.	MAF_USDA=6.25
NC_035101.1	80612660	.	G	A	.	.	MAF_USDA=2.459
NC_035101.1	80612678	.	G	A	.	.	MAF_USDA=40.0
NC_035101.1	80612682	.	A	C	.	.	MAF_USDA=8.197
NC_035101.1	80612688	.	T	C	.	.	MAF_USDA=4.098
NC_035101.1	80612690	.	G	A	.	.	MAF_USDA=8.824
NC_035101.1	80612725	.	A	G	.	.	MAF_USDA=46.471
NC_035101.1	80612730	.	G	T	.	.	MAF_USDA=41.667
NC_035101.1	80612732	.	G	A	.	.	MAF_USDA=2.459
NC_035101.1	80612749	.	A	G	.	.	MAF_INRAE=5.263
NC_035101.1	80612794	.	T	G	.	.	MAF_USDA=2.5
NC_035101.1	80612801	.	A	C	.	.	MAF_USDA=6.557
NC_035101.1	80612906	.	G	A	.	.	MAF_USDA=27.083
NC_035101.1	80612915	.	T	G	.	.	MAF_USDA=27.083
NC_035101.1	80612938	.	G	A	.	.	MAF_USDA=27.083
NC_035101.1	80612943	.	C	T	.	.	MAF_USDA=27.083
NC_035101.1	80612958	.	G	T	.	.	MAF_INRAE=5.263;MAF_USDA=7.647
NC_035101.1	80612961	.	G	A	.	.	MAF_USDA=44.118
NC_035101.1	80612964	.	C	A	.	.	MAF_USDA=38.824
NC_035101.1	80612971	.	T	C	.	.	MAF_USDA=10.0
NC_035101.1	80612978	.	A	G	.	.	MAF_USDA=25.0
NC_035101.1	80613018	.	A	C	.	.	MAF_INRAE=13.291;MAF_USDA=45.294
NC_035101.1	80613024	.	G	A	.	.	MAF_USDA=41.765
NC_035101.1	80613027	.	G	A	.	.	MAF_USDA=45.294
NC_035101.1	80613070	.	A	G	.	.	MAF_INRAE=5.263;MAF_USDA=4.098
NC_035101.1	80613075	.	C	T	.	.	MAF_INRAE=10.526;MAF_USDA=41.176
NC_035101.1	80613091	.	G	T	.	.	MAF_INRAE=10.127;MAF_USDA=44.118
NC_035101.1	80613101	.	T	C	.	.	MAF_INRAE=27.848;MAF_USDA=45.238
NC_035101.1	80613111	.	T	A	.	.	MAF_INRAE=18.987;MAF_USDA=27.083
NC_035101.1	80613194	.	G	T	.	.	MAF_INRAE=5.0
NC_035101.1	80613198	.	C	T	.	.	MAF_USDA=18.182
NC_035101.1	80613225	.	T	C	.	.	MAF_USDA=4.167
NC_035101.1	80613277	.	A	T	.	.	MAF_USDA=12.5
NC_035101.1	80613290	.	G	C	.	.	MAF_INRAE=36.842;MAF_USDA=10.417
NC_035101.1	80613291	.	A	T	.	.	MAF_USDA=8.333
NC_035101.1	80613307	.	T	C	.	.	MAF_INRAE=21.053;MAF_USDA=12.941
NC_035101.1	80613320	.	C	A	.	.	MAF_USDA=10.588
NC_035101.1	80613322	.	C	G	.	.	MAF_USDA=11.176
NC_035101.1	80613346	.	T	C	.	.	MAF_USDA=9.836
NC_035101.1	80613353	.	G	T	.	.	MAF_USDA=1.639
NC_035101.1	80613356	.	G	A	.	.	MAF_INRAE=18.421
NC_035101.1	80613362	.	C	T	.	.	MAF_INRAE=21.053;MAF_USDA=10.0
NC_035101.1	80613369	.	A	T	.	.	MAF_USDA=2.459
NC_035101.1	80613386	.	G	T	.	.	MAF_INRAE=5.263;MAF_USDA=8.824
NC_035101.1	80613423	.	C	T	.	.	MAF_USDA=45.882
NC_035101.1	80613456	.	A	G	.	.	MAF_INRAE=48.333;MAF_USDA=42.941
NC_035101.1	80613521	.	C	A	.	.	MAF_INRAE=31.646;MAF_USDA=23.529
NC_035101.1	80613546	.	T	C	.	.	MAF_USDA=4.098
NC_035101.1	80613554	.	A	G	.	.	MAF_INRAE=17.089;MAF_USDA=12.353
NC_035101.1	80613555	.	A	G	.	.	MAF_INRAE=49.167;MAF_USDA=24.706
NC_035101.1	80613559	.	T	G	.	.	MAF_USDA=2.459
NC_035101.1	80613560	.	G	A	.	.	MAF_USDA=2.459
NC_035101.1	80613569	.	T	A	.	.	MAF_INRAE=31.579
NC_035101.1	80613570	.	A	C	.	.	MAF_USDA=2.941
NC_035101.1	80613571	.	C	A	.	.	MAF_USDA=1.639
NC_035101.1	80613580	.	G	A	.	.	MAF_INRAE=47.368;MAF_USDA=31.25
NC_035101.1	80613600	.	C	T	.	.	MAF_INRAE=31.013;MAF_USDA=37.647
NC_035101.1	80613601	.	T	G	.	.	MAF_INRAE=35.833;MAF_USDA=37.059
NC_035101.1	80613605	.	T	A	.	.	MAF_INRAE=5.263;MAF_USDA=5.882
NC_035101.1	80613618	.	A	C	.	.	MAF_INRAE=2.532;MAF_USDA=8.235
NC_035101.1	80613624	.	A	G	.	.	MAF_INRAE=27.848
NC_035101.1	80613625	.	G	A	.	.	MAF_INRAE=4.167;MAF_USDA=3.279
NC_035101.1	80613629	.	A	C	.	.	MAF_USDA=2.353
NC_035101.1	80613632	.	C	T	.	.	MAF_USDA=6.25
NC_035101.1	80613637	.	A	C	.	.	MAF_USDA=1.639
NC_035101.1	80613638	.	A	C	.	.	MAF_INRAE=5.263;MAF_USDA=2.459
NC_035101.1	80613648	.	T	C	.	.	MAF_INRAE=5.0;MAF_USDA=12.5
NC_035101.1	80613654	.	A	G	.	.	MAF_INRAE=5.263
NC_035101.1	80613656	.	T	A	.	.	MAF_INRAE=25.833;MAF_USDA=28.824
NC_035101.1	80613658	.	G	T	.	.	MAF_INRAE=9.167;MAF_USDA=8.197
NC_035101.1	80613663	.	A	C	.	.	MAF_INRAE=43.038;MAF_USDA=15.574
NC_035101.1	80613666	.	T	G	.	.	MAF_USDA=15.0
NC_035101.1	80613675	.	T	C	.	.	MAF_USDA=11.667
NC_035101.1	80613722	.	T	C	.	.	MAF_USDA=4.167
NC_035101.1	80613727	.	A	G	.	.	MAF_INRAE=13.924;MAF_USDA=11.475
NC_035101.1	80613728	.	A	T	.	.	MAF_INRAE=8.333;MAF_USDA=11.475
NC_035101.1	80613785	.	T	G	.	.	MAF_USDA=39.583
NC_035101.1	80613803	.	C	A	.	.	MAF_INRAE=31.579;MAF_USDA=13.529
NC_035101.1	80613857	.	A	G	.	.	MAF_USDA=1.639
NC_035101.1	80613862	.	G	T	.	.	MAF_USDA=10.656
NC_035101.1	80613863	.	G	T	.	.	MAF_USDA=14.583
NC_035101.1	80613890	.	G	A	.	.	MAF_USDA=14.118
NC_035101.1	80613893	.	C	T	.	.	MAF_USDA=48.824
NC_035101.1	80613906	.	G	A	.	.	MAF_USDA=9.836
NC_035101.1	80613909	.	G	T	.	.	MAF_USDA=9.836
NC_035101.1	80613947	.	T	C	.	.	MAF_INRAE=3.333
NC_035101.1	80613992	.	G	A	.	.	MAF_USDA=6.557
NC_035101.1	80613995	.	G	A	.	.	MAF_USDA=3.529
NC_035101.1	80614009	.	A	G	.	.	MAF_INRAE=9.167;MAF_USDA=6.557
NC_035101.1	80614023	.	C	A	.	.	MAF_USDA=1.639
NC_035101.1	80614026	.	C	A	.	.	MAF_INRAE=4.167;MAF_USDA=1.639
NC_035101.1	80614094	.	G	A	.	.	MAF_INRAE=12.658;MAF_USDA=9.016
NC_035101.1	80614175	.	A	G	.	.	MAF_INRAE=10.0
NC_035101.1	80614185	.	C	A	.	.	MAF_INRAE=10.0
NC_035101.1	80614200	.	G	T	.	.	MAF_INRAE=10.0
NC_035101.1	80614209	.	T	C	.	.	MAF_INRAE=25.0;MAF_USDA=42.941
NC_035101.1	80614259	.	A	T	.	.	MAF_INRAE=15.833
NC_035101.1	80614286	.	A	G	.	.	MAF_INRAE=12.025;MAF_USDA=21.311
NC_035101.1	80614287	.	G	C	.	.	MAF_INRAE=12.5;MAF_USDA=14.754
NC_035101.1	80614315	.	A	G	.	.	MAF_INRAE=7.5;MAF_USDA=20.0
NC_035101.1	80614319	.	A	G	.	.	MAF_INRAE=7.5
NC_035101.1	80614329	.	A	T	.	.	MAF_INRAE=27.848
NC_035101.1	80614331	.	G	A	.	.	MAF_INRAE=20.0
NC_035101.1	80614340	.	G	A	.	.	MAF_INRAE=21.667;MAF_USDA=12.295
NC_035101.1	80614341	.	T	A	.	.	MAF_INRAE=21.667;MAF_USDA=12.353
NC_035101.1	80614349	.	A	T	.	.	MAF_INRAE=21.667;MAF_USDA=12.5
NC_035101.1	80614357	.	G	A	.	.	MAF_INRAE=18.987;MAF_USDA=11.176
NC_035101.1	80614391	.	T	A	.	.	MAF_INRAE=34.177;MAF_USDA=27.647
NC_035101.1	80614412	.	T	G	.	.	MAF_USDA=1.639
NC_035101.1	80614414	.	T	C	.	.	MAF_INRAE=5.263
NC_035101.1	80614441	.	G	A	.	.	MAF_INRAE=9.167
NC_035101.1	80614457	.	T	G	.	.	MAF_INRAE=43.671;MAF_USDA=38.235
NC_035101.1	80614458	.	C	A	.	.	MAF_INRAE=45.0;MAF_USDA=40.588
NC_035101.1	80614469	.	G	A	.	.	MAF_INRAE=43.038;MAF_USDA=28.824
NC_035101.1	80614505	.	C	G	.	.	MAF_INRAE=30.38;MAF_USDA=49.412
NC_035101.1	80614547	.	A	T	.	.	MAF_INRAE=13.291;MAF_USDA=42.353
NC_035101.1	80614553	.	C	T	.	.	MAF_INRAE=12.5;MAF_USDA=46.429
NC_035101.1	80614555	.	T	C	.	.	MAF_USDA=13.095
NC_035101.1	80614591	.	T	A	.	.	MAF_INRAE=5.263;MAF_USDA=2.941
NC_035101.1	80614608	.	T	C	.	.	MAF_INRAE=3.797;MAF_USDA=30.0
NC_035101.1	80614622	.	A	G	.	.	MAF_INRAE=20.253;MAF_USDA=12.353
NC_035101.1	80614627	.	T	A	.	.	MAF_USDA=1.639
NC_035101.1	80614646	.	C	T	.	.	MAF_USDA=2.459
NC_035101.1	80614652	.	C	T	.	.	MAF_INRAE=13.924;MAF_USDA=9.836
NC_035101.1	80614676	.	T	G	.	.	MAF_INRAE=3.333;MAF_USDA=2.459
NC_035101.1	80614727	.	G	A	.	.	MAF_USDA=4.918
NC_035101.1	80614734	.	C	A	.	.	MAF_USDA=1.639
NC_035101.1	80614735	.	C	T	.	.	MAF_USDA=1.639
NC_035101.1	80614772	.	A	G	.	.	MAF_INRAE=38.608;MAF_USDA=20.0
NC_035101.1	80614781	.	C	A	.	.	MAF_INRAE=38.608;MAF_USDA=18.235
NC_035101.1	80614817	.	C	T	.	.	MAF_USDA=11.176
NC_035101.1	80614837	.	A	C	.	.	MAF_USDA=16.667
NC_035101.1	80614838	.	A	T	.	.	MAF_USDA=16.667
NC_035101.1	80614843	.	C	A	.	.	MAF_USDA=3.448
NC_035101.1	80614936	.	G	C	.	.	MAF_USDA=19.512
NC_035101.1	80614940	.	G	C	.	.	MAF_USDA=15.854
NC_035101.1	80614974	.	T	A	.	.	MAF_USDA=22.917
NC_035101.1	80614986	.	C	T	.	.	MAF_USDA=44.512
NC_035101.1	80614996	.	C	T	.	.	MAF_USDA=48.78
NC_035101.1	80615031	.	C	A	.	.	MAF_INRAE=2.532;MAF_USDA=14.706
NC_035101.1	80615072	.	T	C	.	.	MAF_INRAE=8.228;MAF_USDA=11.176
NC_035101.1	80615119	.	C	T	.	.	MAF_USDA=8.235
NC_035101.1	80615121	.	T	C	.	.	MAF_INRAE=10.526;MAF_USDA=5.738
NC_035101.1	80615137	.	A	T	.	.	MAF_INRAE=27.215;MAF_USDA=46.471
NC_035101.1	80615142	.	T	C	.	.	MAF_INRAE=8.228;MAF_USDA=7.059
NC_035101.1	80615195	.	T	A	.	.	MAF_INRAE=21.053
NC_035101.1	80615267	.	T	A	.	.	MAF_INRAE=47.468;MAF_USDA=44.118
NC_035101.1	80615278	.	T	A	.	.	MAF_USDA=2.459
NC_035101.1	80615293	.	T	C	.	.	MAF_INRAE=5.263;MAF_USDA=4.118
NC_035101.1	80615321	.	A	G	.	.	MAF_INRAE=3.333;MAF_USDA=5.738
NC_035101.1	80615323	.	A	T	.	.	MAF_INRAE=3.333
NC_035101.1	80615325	.	G	A	.	.	MAF_INRAE=6.329;MAF_USDA=8.824
NC_035101.1	80615333	.	T	C	.	.	MAF_USDA=6.25
NC_035101.1	80615335	.	G	A	.	.	MAF_USDA=2.439
NC_035101.1	80615336	.	G	T	.	.	MAF_USDA=6.25
NC_035101.1	80615338	.	G	A	.	.	MAF_USDA=6.25
NC_035101.1	80615368	.	A	C	.	.	MAF_INRAE=5.063;MAF_USDA=24.706
NC_035101.1	80615381	.	A	C	.	.	MAF_INRAE=3.333;MAF_USDA=14.286
NC_035101.1	80615392	.	C	T	.	.	MAF_USDA=10.119
NC_035101.1	80615393	.	A	G	.	.	MAF_USDA=10.0
NC_035101.1	80615394	.	T	C	.	.	MAF_USDA=10.0
NC_035101.1	80615398	.	A	G	.	.	MAF_INRAE=3.333;MAF_USDA=10.0
NC_035101.1	80615400	.	T	G	.	.	MAF_INRAE=3.333;MAF_USDA=9.412
NC_035101.1	80615410	.	G	A	.	.	MAF_INRAE=3.333;MAF_USDA=8.824
NC_035101.1	80615416	.	C	T	.	.	MAF_USDA=2.353
NC_035101.1	80615422	.	T	A	.	.	MAF_INRAE=3.333;MAF_USDA=3.279
NC_035101.1	80615425	.	A	C	.	.	MAF_INRAE=3.333;MAF_USDA=3.279
NC_035101.1	80615436	.	G	T	.	.	MAF_INRAE=3.333;MAF_USDA=7.143
NC_035101.1	80615454	.	C	A	.	.	MAF_USDA=12.5
NC_035101.1	80615455	.	A	G	.	.	MAF_INRAE=5.263;MAF_USDA=6.627
NC_035101.1	80615482	.	G	A	.	.	MAF_INRAE=6.329
NC_035101.1	80615489	.	C	T	.	.	MAF_INRAE=15.823
NC_035101.1	80615492	.	T	G	.	.	MAF_USDA=10.366
NC_035101.1	80615497	.	G	A	.	.	MAF_INRAE=5.263;MAF_USDA=35.119
NC_035101.1	80615500	.	C	T	.	.	MAF_USDA=29.167
NC_035101.1	80615504	.	G	A	.	.	MAF_USDA=7.627
NC_035101.1	80615510	.	T	A	.	.	MAF_USDA=6.897
NC_035101.1	80615515	.	G	A	.	.	MAF_USDA=2.5
NC_035101.1	80615547	.	C	A	.	.	MAF_INRAE=48.734;MAF_USDA=48.193
NC_035101.1	80615551	.	C	T	.	.	MAF_INRAE=49.167;MAF_USDA=42.169
NC_035101.1	80615554	.	A	T	.	.	MAF_INRAE=49.167;MAF_USDA=42.169
NC_035101.1	80615566	.	A	G	.	.	MAF_INRAE=50.0;MAF_USDA=29.167
NC_035101.1	80615569	.	T	A	.	.	MAF_INRAE=46.203;MAF_USDA=45.833
NC_035101.1	80615571	.	T	C	.	.	MAF_INRAE=49.167;MAF_USDA=48.214
NC_035101.1	80615572	.	T	G	.	.	MAF_INRAE=49.167;MAF_USDA=44.643
NC_035101.1	80615579	.	G	A	.	.	MAF_INRAE=46.203;MAF_USDA=44.706
NC_035101.1	80615581	.	C	T	.	.	MAF_INRAE=49.367;MAF_USDA=31.25
NC_035101.1	80615583	.	T	G	.	.	MAF_INRAE=4.167;MAF_USDA=29.167
NC_035101.1	80615586	.	A	G	.	.	MAF_INRAE=4.167;MAF_USDA=27.083
NC_035101.1	80615591	.	T	G	.	.	MAF_INRAE=49.367;MAF_USDA=39.583
NC_035101.1	80615620	.	G	A	.	.	MAF_USDA=1.639
NC_035101.1	80615643	.	T	G	.	.	MAF_INRAE=44.304;MAF_USDA=37.647
NC_035101.1	80615768	.	T	G	.	.	MAF_INRAE=5.0;MAF_USDA=31.967
NC_035101.1	80615778	.	T	C	.	.	MAF_INRAE=45.0
NC_035101.1	80615812	.	T	C	.	.	MAF_INRAE=21.053;MAF_USDA=4.098
NC_035101.1	80615824	.	C	T	.	.	MAF_INRAE=5.263;MAF_USDA=5.294
NC_035101.1	80615852	.	G	T	.	.	MAF_INRAE=4.167;MAF_USDA=15.294
NC_035101.1	80615884	.	G	C	.	.	MAF_INRAE=46.203;MAF_USDA=33.529
NC_035101.1	80615890	.	A	G	.	.	MAF_INRAE=46.203;MAF_USDA=34.118
NC_035101.1	80615899	.	A	G	.	.	MAF_INRAE=46.203;MAF_USDA=33.529
NC_035101.1	80615903	.	C	T	.	.	MAF_INRAE=35.0;MAF_USDA=27.059
NC_035101.1	80615911	.	A	G	.	.	MAF_INRAE=22.152;MAF_USDA=8.197
NC_035101.1	80615915	.	T	A	.	.	MAF_INRAE=18.333
NC_035101.1	80615921	.	T	C	.	.	MAF_INRAE=32.911;MAF_USDA=29.412
NC_035101.1	80615964	.	G	T	.	.	MAF_INRAE=49.367;MAF_USDA=28.235
NC_035101.1	80615981	.	T	A	.	.	MAF_INRAE=23.418;MAF_USDA=34.706
NC_035101.1	80616015	.	T	G	.	.	MAF_INRAE=37.5
NC_035101.1	80616029	.	T	A	.	.	MAF_USDA=2.459
NC_035101.1	80616048	.	C	T	.	.	MAF_INRAE=16.456;MAF_USDA=27.647
NC_035101.1	80616108	.	G	T	.	.	MAF_INRAE=20.886;MAF_USDA=27.059
NC_035101.1	80616118	.	G	A	.	.	MAF_INRAE=21.053
NC_035101.1	80616167	.	C	T	.	.	MAF_USDA=45.833
NC_035101.1	80616168	.	A	T	.	.	MAF_USDA=45.833
NC_035101.1	80616181	.	T	A	.	.	MAF_INRAE=21.053;MAF_USDA=4.118
NC_035101.1	80616187	.	G	A	.	.	MAF_INRAE=22.152;MAF_USDA=27.059
NC_035101.1	80616190	.	G	A	.	.	MAF_USDA=2.459
NC_035101.1	80616216	.	T	C	.	.	MAF_USDA=19.643
NC_035101.1	80616229	.	T	G	.	.	MAF_USDA=8.929
NC_035101.1	80616246	.	C	T	.	.	MAF_INRAE=10.526;MAF_USDA=5.833
NC_035101.1	80616263	.	A	T	.	.	MAF_INRAE=22.785
NC_035101.1	80616285	.	A	T	.	.	MAF_USDA=10.417
NC_035101.1	80616294	.	C	A	.	.	MAF_INRAE=3.797;MAF_USDA=2.459
NC_035101.1	80616332	.	C	T	.	.	MAF_INRAE=45.57;MAF_USDA=48.824
NC_035101.1	80616358	.	G	A	.	.	MAF_INRAE=42.105;MAF_USDA=35.294
NC_035101.1	80616376	.	A	C	.	.	MAF_INRAE=46.203;MAF_USDA=48.824
NC_035101.1	80616403	.	C	T	.	.	MAF_USDA=2.459
NC_035101.1	80616405	.	C	A	.	.	MAF_USDA=1.639
NC_035101.1	80616407	.	A	G	.	.	MAF_INRAE=5.263;MAF_USDA=8.235
NC_035101.1	80616427	.	C	G	.	.	MAF_INRAE=5.263;MAF_USDA=7.377
NC_035101.1	80616519	.	A	T	.	.	MAF_USDA=10.588
NC_035101.1	80616536	.	T	A	.	.	MAF_INRAE=5.263;MAF_USDA=18.033
NC_035101.1	80616554	.	T	A	.	.	MAF_INRAE=4.167
NC_035101.1	80616563	.	C	A	.	.	MAF_INRAE=10.526
NC_035101.1	80616710	.	A	T	.	.	MAF_USDA=4.167
NC_035101.1	80616758	.	A	C	.	.	MAF_INRAE=9.167;MAF_USDA=1.667
NC_035101.1	80616779	.	C	A	.	.	MAF_USDA=5.357
NC_035101.1	80616832	.	G	T	.	.	MAF_USDA=7.5
NC_035101.1	80616898	.	A	G	.	.	MAF_USDA=11.765
NC_035101.1	80616917	.	T	A	.	.	MAF_USDA=4.706
NC_035101.1	80616923	.	A	T	.	.	MAF_USDA=1.639
NC_035101.1	80616936	.	G	A	.	.	MAF_USDA=12.5
NC_035101.1	80618005	.	T	A	.	.	MAF_USDA=14.754
NC_035101.1	80618035	.	A	G	.	.	MAF_USDA=29.412
NC_035101.1	80618039	.	C	A	.	.	MAF_USDA=6.471
NC_035101.1	80618051	.	G	A	.	.	MAF_USDA=17.213
NC_035101.1	80618063	.	T	G	.	.	MAF_USDA=1.639
NC_035101.1	80618064	.	C	A	.	.	MAF_USDA=1.765
NC_035101.1	80618089	.	C	T	.	.	MAF_USDA=12.295
NC_035101.1	80618119	.	C	A	.	.	MAF_USDA=31.25
NC_035101.1	80618136	.	G	A	.	.	MAF_USDA=7.377
NC_035101.1	80618146	.	T	A	.	.	MAF_USDA=5.294
NC_035101.1	80618152	.	C	T	.	.	MAF_USDA=10.417
NC_035101.1	80618167	.	C	T	.	.	MAF_USDA=1.765
NC_035101.1	80618184	.	C	T	.	.	MAF_INRAE=5.263;MAF_USDA=1.765
NC_035101.1	80618277	.	A	T	.	.	MAF_INRAE=32.278;MAF_USDA=7.059
NC_035101.1	80618280	.	G	A	.	.	MAF_USDA=24.59
NC_035101.1	80618314	.	T	A	.	.	MAF_INRAE=20.253;MAF_USDA=34.524
NC_035101.1	80618321	.	T	C	.	.	MAF_INRAE=4.43;MAF_USDA=29.167
NC_035101.1	80618326	.	A	C	.	.	MAF_INRAE=13.333;MAF_USDA=10.119
NC_035101.1	80618347	.	C	T	.	.	MAF_INRAE=10.526;MAF_USDA=4.167
NC_035101.1	80618350	.	G	A	.	.	MAF_USDA=4.167
NC_035101.1	80618387	.	C	T	.	.	MAF_INRAE=15.833
NC_035101.1	80618394	.	A	G	.	.	MAF_INRAE=12.5;MAF_USDA=4.167
NC_035101.1	80618399	.	A	G	.	.	MAF_INRAE=10.526;MAF_USDA=8.333
NC_035101.1	80618424	.	G	A	.	.	MAF_INRAE=43.671;MAF_USDA=44.118
NC_035101.1	80618430	.	T	C	.	.	MAF_USDA=8.235
NC_035101.1	80618435	.	G	A	.	.	MAF_INRAE=9.167;MAF_USDA=20.0
NC_035101.1	80618450	.	T	C	.	.	MAF_USDA=1.639
NC_035101.1	80618469	.	T	C	.	.	MAF_INRAE=31.013;MAF_USDA=27.647
NC_035101.1	80618490	.	A	G	.	.	MAF_INRAE=34.81;MAF_USDA=22.941
NC_035101.1	80618523	.	C	A	.	.	MAF_INRAE=29.114;MAF_USDA=4.706
NC_035101.1	80618537	.	G	A	.	.	MAF_USDA=2.459
NC_035101.1	80618565	.	T	G	.	.	MAF_USDA=22.941
NC_035101.1	80618584	.	C	A	.	.	MAF_USDA=6.471
NC_035101.1	80618593	.	C	G	.	.	MAF_USDA=4.918
NC_035101.1	80618659	.	A	T	.	.	MAF_INRAE=17.722;MAF_USDA=14.118
NC_035101.1	80618666	.	C	T	.	.	MAF_INRAE=18.354;MAF_USDA=34.118
NC_035101.1	80618683	.	C	A	.	.	MAF_USDA=2.083
NC_035101.1	80618694	.	T	G	.	.	MAF_INRAE=30.833
NC_035101.1	80618696	.	C	T	.	.	MAF_USDA=8.235
NC_035101.1	80618697	.	G	A	.	.	MAF_USDA=1.786
NC_035101.1	80618717	.	T	C	.	.	MAF_INRAE=22.785;MAF_USDA=25.595
NC_035101.1	80618777	.	G	A	.	.	MAF_USDA=1.639
NC_035101.1	80618822	.	A	C	.	.	MAF_INRAE=8.228;MAF_USDA=25.294
NC_035101.1	80618849	.	A	G	.	.	MAF_USDA=4.167
NC_035101.1	80618859	.	C	A	.	.	MAF_INRAE=5.263;MAF_USDA=16.471
NC_035101.1	80618883	.	C	T	.	.	MAF_INRAE=11.392;MAF_USDA=4.918
NC_035101.1	80618885	.	G	T	.	.	MAF_INRAE=8.333;MAF_USDA=4.918
NC_035101.1	80618890	.	T	C	.	.	MAF_INRAE=34.81
NC_035101.1	80618899	.	C	T	.	.	MAF_INRAE=30.38;MAF_USDA=6.471
NC_035101.1	80618902	.	C	T	.	.	MAF_INRAE=11.392;MAF_USDA=4.098
NC_035101.1	80618928	.	C	A	.	.	MAF_INRAE=34.177;MAF_USDA=43.529
NC_035101.1	80618941	.	A	G	.	.	MAF_INRAE=5.263;MAF_USDA=4.098
NC_035101.1	80618966	.	T	A	.	.	MAF_INRAE=41.772;MAF_USDA=14.706
NC_035101.1	80619041	.	T	C	.	.	MAF_INRAE=25.316;MAF_USDA=33.529
NC_035101.1	80619057	.	G	T	.	.	MAF_INRAE=40.0;MAF_USDA=37.5
NC_035101.1	80619075	.	T	C	.	.	MAF_USDA=41.176
NC_035101.1	80619101	.	A	G	.	.	MAF_INRAE=31.646;MAF_USDA=48.824
NC_035101.1	80619136	.	C	A	.	.	MAF_INRAE=27.848;MAF_USDA=34.118
NC_035101.1	80619147	.	T	C	.	.	MAF_INRAE=29.114;MAF_USDA=39.412
NC_035101.1	80619153	.	G	A	.	.	MAF_USDA=6.471
NC_035101.1	80619171	.	C	T	.	.	MAF_INRAE=39.873;MAF_USDA=47.059
NC_035101.1	80619185	.	A	T	.	.	MAF_INRAE=4.167
NC_035101.1	80619186	.	G	A	.	.	MAF_INRAE=39.873;MAF_USDA=47.059
NC_035101.1	80619198	.	C	T	.	.	MAF_INRAE=39.873;MAF_USDA=47.059
NC_035101.1	80619211	.	G	A	.	.	MAF_INRAE=10.526;MAF_USDA=16.393
NC_035101.1	80619224	.	A	T	.	.	MAF_INRAE=5.263;MAF_USDA=5.882
NC_035101.1	80619250	.	A	G	.	.	MAF_INRAE=30.38;MAF_USDA=7.059
NC_035101.1	80619288	.	C	A	.	.	MAF_INRAE=15.789;MAF_USDA=17.647
NC_035101.1	80619295	.	T	C	.	.	MAF_INRAE=10.526;MAF_USDA=15.574
NC_035101.1	80619297	.	G	A	.	.	MAF_USDA=7.377
NC_035101.1	80619304	.	G	A	.	.	MAF_USDA=7.377
NC_035101.1	80619307	.	A	T	.	.	MAF_USDA=7.377
NC_035101.1	80619310	.	C	T	.	.	MAF_USDA=7.377
NC_035101.1	80619313	.	A	G	.	.	MAF_INRAE=11.392
NC_035101.1	80619325	.	C	G	.	.	MAF_INRAE=10.526;MAF_USDA=16.393
NC_035101.1	80619342	.	C	T	.	.	MAF_INRAE=13.333;MAF_USDA=12.941
NC_035101.1	80619368	.	T	G	.	.	MAF_USDA=7.377
NC_035101.1	80619372	.	G	T	.	.	MAF_INRAE=23.418;MAF_USDA=8.235
NC_035101.1	80619375	.	A	G	.	.	MAF_INRAE=5.263;MAF_USDA=6.557
NC_035101.1	80619377	.	C	T	.	.	MAF_USDA=8.197
NC_035101.1	80619378	.	AC	AA	.	.	MAF_USDA=18.75
NC_035101.1	80619382	.	A	C	.	.	MAF_USDA=6.557
NC_035101.1	80619383	.	T	C	.	.	MAF_USDA=2.459
NC_035101.1	80619397	.	C	T	.	.	MAF_INRAE=19.62;MAF_USDA=12.941
NC_035101.1	80619403	.	C	A	.	.	MAF_USDA=9.836
NC_035101.1	80619408	.	C	G	.	.	MAF_INRAE=31.013;MAF_USDA=18.235
NC_035101.1	80619412	.	G	T	.	.	MAF_USDA=8.333
NC_035101.1	80619420	.	C	A	.	.	MAF_USDA=8.333
NC_035101.1	80619448	.	A	T	.	.	MAF_USDA=4.167
NC_035101.1	80619472	.	C	T	.	.	MAF_USDA=6.897
NC_035101.1	80619474	.	A	T	.	.	MAF_USDA=6.897
NC_035101.1	80619490	.	A	G	.	.	MAF_USDA=16.463
NC_035101.1	80619532	.	G	T	.	.	MAF_USDA=12.195
NC_035101.1	80619582	.	T	A	.	.	MAF_USDA=4.237
NC_035101.1	80619598	.	C	A	.	.	MAF_USDA=4.878
NC_035101.1	80619613	.	C	T	.	.	MAF_USDA=21.951
NC_035101.1	80619653	.	G	T	.	.	MAF_USDA=29.878
NC_035101.1	80619682	.	G	T	.	.	MAF_USDA=21.951
NC_035101.1	80619690	.	C	T	.	.	MAF_USDA=27.439
NC_035101.1	80619691	.	G	T	.	.	MAF_USDA=14.024
NC_035101.1	80619709	.	G	T	.	.	MAF_USDA=5.488
NC_035101.1	80619732	.	G	A	.	.	MAF_USDA=4.31
NC_035101.1	80619753	.	G	A	.	.	MAF_USDA=3.448
NC_035101.1	80619766	.	T	A	.	.	MAF_USDA=30.488
NC_035101.1	80619790	.	G	A	.	.	MAF_USDA=29.268
NC_035101.1	80619796	.	T	C	.	.	MAF_USDA=27.439
NC_035101.1	80619820	.	C	T	.	.	MAF_USDA=14.583
NC_035101.1	80619821	.	A	C	.	.	MAF_USDA=14.583
NC_035101.1	80619833	.	C	T	.	.	MAF_USDA=14.583
NC_035101.1	80619843	.	G	A	.	.	MAF_USDA=16.667
NC_035101.1	80619874	.	C	T	.	.	MAF_USDA=14.583
NC_035101.1	80619892	.	C	A	.	.	MAF_INRAE=21.053;MAF_USDA=8.929
NC_035101.1	80619910	.	C	A	.	.	MAF_INRAE=21.053
NC_035101.1	80619925	.	C	T	.	.	MAF_INRAE=30.38;MAF_USDA=5.0
NC_035101.1	80619943	.	G	T	.	.	MAF_INRAE=25.316;MAF_USDA=25.882
NC_035101.1	80619947	.	C	T	.	.	MAF_INRAE=27.5;MAF_USDA=25.294
NC_035101.1	80619954	.	A	G	.	.	MAF_INRAE=25.949;MAF_USDA=25.882
NC_035101.1	80619956	.	A	C	.	.	MAF_INRAE=40.0;MAF_USDA=32.353
NC_035101.1	80619958	.	C	T	.	.	MAF_USDA=1.639
NC_035101.1	80619983	.	C	T	.	.	MAF_INRAE=27.215;MAF_USDA=31.176
NC_035101.1	80619998	.	T	C	.	.	MAF_INRAE=26.582;MAF_USDA=31.765
NC_035101.1	80620017	.	T	C	.	.	MAF_USDA=6.557
NC_035101.1	80620026	.	G	T	.	.	MAF_INRAE=30.38;MAF_USDA=5.882
NC_035101.1	80620044	.	G	C	.	.	MAF_INRAE=42.405;MAF_USDA=37.647
NC_035101.1	80620084	.	A	C	.	.	MAF_INRAE=42.405;MAF_USDA=37.647
NC_035101.1	80620094	.	A	C	.	.	MAF_USDA=1.639
NC_035101.1	80620107	.	G	T	.	.	MAF_INRAE=10.526;MAF_USDA=45.882
NC_035101.1	80620117	.	G	T	.	.	MAF_INRAE=4.167;MAF_USDA=1.176
NC_035101.1	80620127	.	G	A	.	.	MAF_USDA=38.235
NC_035101.1	80620143	.	A	G	.	.	MAF_USDA=27.083
NC_035101.1	80620144	.	T	C	.	.	MAF_USDA=36.471
NC_035101.1	80620166	.	C	T	.	.	MAF_USDA=37.059
NC_035101.1	80620167	.	C	A	.	.	MAF_USDA=31.176
NC_035101.1	80620170	.	C	T	.	.	MAF_USDA=38.235
NC_035101.1	80620184	.	C	T	.	.	MAF_USDA=2.083
NC_035101.1	80620236	.	G	A	.	.	MAF_USDA=1.765
NC_035101.1	80620285	.	G	T	.	.	MAF_USDA=3.279
NC_035101.1	80620295	.	T	C	.	.	MAF_INRAE=40.506;MAF_USDA=39.412
NC_035101.1	80620305	.	T	C	.	.	MAF_USDA=7.377
NC_035101.1	80620310	.	C	A	.	.	MAF_USDA=4.167
NC_035101.1	80620313	.	C	A	.	.	MAF_USDA=4.167
NC_035101.1	80620314	.	G	A	.	.	MAF_INRAE=10.526;MAF_USDA=12.941
NC_035101.1	80620321	.	C	T	.	.	MAF_USDA=4.167
```
