## Supplemental Data 1 for "Development of a high-density 665 K SNP array for rainbow trout genome-wide genotyping": INRAE_USDA_MAF1.vcf (part 986 of 1714)

```
NC_035101.1	80620345	.	C	A	.	.	MAF_USDA=7.377
NC_035101.1	80620416	.	T	G	.	.	MAF_INRAE=24.051;MAF_USDA=12.941
NC_035101.1	80620470	.	G	T	.	.	MAF_INRAE=5.263;MAF_USDA=5.294
NC_035101.1	80620475	.	G	T	.	.	MAF_INRAE=15.0;MAF_USDA=18.033
NC_035101.1	80620513	.	T	C	.	.	MAF_INRAE=10.526;MAF_USDA=11.765
NC_035101.1	80620514	.	G	A	.	.	MAF_INRAE=31.667;MAF_USDA=5.882
NC_035101.1	80620535	.	T	C	.	.	MAF_INRAE=41.772;MAF_USDA=32.941
NC_035101.1	80620552	.	G	C	.	.	MAF_INRAE=46.835;MAF_USDA=18.824
NC_035101.1	80620561	.	A	G	.	.	MAF_INRAE=41.772;MAF_USDA=32.353
NC_035101.1	80620564	.	G	A	.	.	MAF_INRAE=40.0;MAF_USDA=31.765
NC_035101.1	80620672	.	C	T	.	.	MAF_INRAE=5.263;MAF_USDA=10.588
NC_035101.1	80620683	.	A	G	.	.	MAF_USDA=6.557
NC_035101.1	80620699	.	G	T	.	.	MAF_INRAE=1.667
NC_035101.1	80620701	.	C	T	.	.	MAF_INRAE=1.667
NC_035101.1	80620729	.	C	T	.	.	MAF_INRAE=13.924;MAF_USDA=19.412
NC_035101.1	80620748	.	C	A	.	.	MAF_INRAE=18.333;MAF_USDA=34.706
NC_035101.1	80620755	.	A	T	.	.	MAF_INRAE=16.456;MAF_USDA=34.118
NC_035101.1	80620772	.	A	G	.	.	MAF_INRAE=5.263;MAF_USDA=11.176
NC_035101.1	80620802	.	G	C	.	.	MAF_INRAE=45.57;MAF_USDA=18.235
NC_035101.1	80620828	.	A	G	.	.	MAF_USDA=1.639
NC_035101.1	80620847	.	C	T	.	.	MAF_USDA=5.294
NC_035101.1	80620857	.	A	G	.	.	MAF_INRAE=39.241;MAF_USDA=25.882
NC_035101.1	80620868	.	C	T	.	.	MAF_INRAE=5.263;MAF_USDA=5.882
NC_035101.1	80620886	.	C	G	.	.	MAF_USDA=1.639
NC_035101.1	80620890	.	G	A	.	.	MAF_INRAE=32.5;MAF_USDA=43.529
NC_035101.1	80620896	.	A	C	.	.	MAF_INRAE=15.0;MAF_USDA=9.016
NC_035101.1	80620898	.	C	A	.	.	MAF_INRAE=32.5;MAF_USDA=48.235
NC_035101.1	80620904	.	C	G	.	.	MAF_USDA=4.706
NC_035101.1	80620912	.	G	A	.	.	MAF_INRAE=32.278;MAF_USDA=11.765
NC_035101.1	80620930	.	G	A	.	.	MAF_INRAE=13.924;MAF_USDA=9.016
NC_035101.1	80620984	.	C	A	.	.	MAF_USDA=33.333
NC_035101.1	80621004	.	G	A	.	.	MAF_USDA=37.5
NC_035101.1	80621021	.	C	A	.	.	MAF_USDA=9.016
NC_035101.1	80621043	.	T	A	.	.	MAF_INRAE=16.667;MAF_USDA=38.824
NC_035101.1	80621045	.	C	T	.	.	MAF_INRAE=5.263;MAF_USDA=5.882
NC_035101.1	80621047	.	C	A	.	.	MAF_USDA=15.882
NC_035101.1	80621059	.	A	C	.	.	MAF_INRAE=30.38;MAF_USDA=11.176
NC_035101.1	80621129	.	T	C	.	.	MAF_USDA=6.557
NC_035101.1	80621156	.	C	G	.	.	MAF_INRAE=15.833;MAF_USDA=8.235
NC_035101.1	80621197	.	G	A	.	.	MAF_INRAE=5.263;MAF_USDA=6.471
NC_035101.1	80621243	.	G	A	.	.	MAF_INRAE=29.747;MAF_USDA=7.059
NC_035101.1	80621280	.	G	A	.	.	MAF_USDA=4.167
NC_035101.1	80621286	.	T	C	.	.	MAF_INRAE=14.557;MAF_USDA=37.647
NC_035101.1	80621504	.	G	T	.	.	MAF_USDA=4.706
NC_035101.1	80621546	.	G	A	.	.	MAF_USDA=1.639
NC_035101.1	80621567	.	A	G	.	.	MAF_USDA=10.417
NC_035101.1	80621621	.	T	C	.	.	MAF_INRAE=35.443;MAF_USDA=32.353
NC_035101.1	80621645	.	A	C	.	.	MAF_INRAE=26.667
NC_035101.1	80621647	.	A	T	.	.	MAF_USDA=12.5
NC_035101.1	80621704	.	C	T	.	.	MAF_INRAE=30.38;MAF_USDA=5.294
NC_035101.1	80621831	.	T	C	.	.	MAF_INRAE=21.053
NC_035101.1	80621920	.	G	A	.	.	MAF_INRAE=6.329
NC_035101.1	80621947	.	A	G	.	.	MAF_USDA=3.279
NC_035101.1	80621949	.	C	A	.	.	MAF_INRAE=34.81;MAF_USDA=30.588
NC_035101.1	80621953	.	G	T	.	.	MAF_INRAE=6.329;MAF_USDA=2.941
NC_035101.1	80621958	.	G	T	.	.	MAF_INRAE=23.418;MAF_USDA=2.459
NC_035101.1	80621963	.	C	A	.	.	MAF_INRAE=40.506;MAF_USDA=25.294
NC_035101.1	80621974	.	G	T	.	.	MAF_INRAE=19.167;MAF_USDA=4.706
NC_035101.1	80621975	.	A	T	.	.	MAF_INRAE=13.291;MAF_USDA=21.765
NC_035101.1	80621977	.	A	C	.	.	MAF_USDA=4.118
NC_035101.1	80621979	.	G	A	.	.	MAF_USDA=4.098
NC_035101.1	80621988	.	T	C	.	.	MAF_INRAE=21.053
NC_035101.1	80622012	.	T	C	.	.	MAF_INRAE=5.263;MAF_USDA=4.706
NC_035101.1	80622025	.	G	T	.	.	MAF_INRAE=24.684;MAF_USDA=44.118
NC_035101.1	80622035	.	A	C	.	.	MAF_INRAE=11.392;MAF_USDA=31.25
NC_035101.1	80622058	.	T	C	.	.	MAF_INRAE=13.333
NC_035101.1	80622067	.	C	T	.	.	MAF_INRAE=11.392;MAF_USDA=22.941
NC_035101.1	80622095	.	T	C	.	.	MAF_INRAE=12.658;MAF_USDA=27.059
NC_035101.1	80622108	.	C	A	.	.	MAF_INRAE=10.526;MAF_USDA=7.377
NC_035101.1	80622116	.	T	C	.	.	MAF_USDA=2.941
NC_035101.1	80622157	.	C	G	.	.	MAF_INRAE=20.0;MAF_USDA=2.941
NC_035101.1	80622254	.	G	A	.	.	MAF_INRAE=5.263;MAF_USDA=4.167
NC_035101.1	80622290	.	G	T	.	.	MAF_USDA=4.918
NC_035101.1	80622297	.	T	A	.	.	MAF_INRAE=21.053;MAF_USDA=6.471
NC_035101.1	80622318	.	C	G	.	.	MAF_INRAE=4.167;MAF_USDA=2.459
NC_035101.1	80622357	.	C	T	.	.	MAF_USDA=2.459
NC_035101.1	80622361	.	A	G	.	.	MAF_INRAE=20.253;MAF_USDA=21.765
NC_035101.1	80622368	.	G	A	.	.	MAF_USDA=2.459
NC_035101.1	80622396	.	G	A	.	.	MAF_USDA=2.459
NC_035101.1	80622435	.	T	C	.	.	MAF_INRAE=10.526;MAF_USDA=9.836
NC_035101.1	80622443	.	G	T	.	.	MAF_INRAE=27.848;MAF_USDA=15.294
NC_035101.1	80622444	.	C	A	.	.	MAF_INRAE=10.526
NC_035101.1	80622459	.	C	A	.	.	MAF_USDA=2.459
NC_035101.1	80622478	.	A	G	.	.	MAF_USDA=2.459
NC_035101.1	80622504	.	A	G	.	.	MAF_INRAE=40.506;MAF_USDA=31.765
NC_035101.1	80622523	.	G	T	.	.	MAF_USDA=9.016
NC_035101.1	80622570	.	G	A	.	.	MAF_INRAE=41.772;MAF_USDA=47.059
NC_035101.1	80622571	.	G	C	.	.	MAF_INRAE=45.0;MAF_USDA=46.471
NC_035101.1	80622580	.	T	C	.	.	MAF_INRAE=32.911;MAF_USDA=35.294
NC_035101.1	80622592	.	T	G	.	.	MAF_USDA=1.639
NC_035101.1	80622598	.	G	T	.	.	MAF_INRAE=3.165;MAF_USDA=7.647
NC_035101.1	80622624	.	T	G	.	.	MAF_INRAE=40.506;MAF_USDA=49.412
NC_035101.1	80622627	.	C	T	.	.	MAF_INRAE=3.165;MAF_USDA=7.647
NC_035101.1	80622641	.	G	T	.	.	MAF_INRAE=43.671;MAF_USDA=42.941
NC_035101.1	80622675	.	T	A	.	.	MAF_INRAE=37.342;MAF_USDA=48.235
NC_035101.1	80622676	.	A	G	.	.	MAF_INRAE=45.0;MAF_USDA=45.294
NC_035101.1	80622678	.	T	A	.	.	MAF_INRAE=15.823;MAF_USDA=4.118
NC_035101.1	80622681	.	A	C	.	.	MAF_INRAE=40.506;MAF_USDA=45.294
NC_035101.1	80622692	.	T	G	.	.	MAF_USDA=2.459
NC_035101.1	80622705	.	G	T	.	.	MAF_INRAE=36.709
NC_035101.1	80622747	.	A	T	.	.	MAF_INRAE=21.053;MAF_USDA=14.583
NC_035101.1	80622751	.	T	C	.	.	MAF_USDA=39.412
NC_035101.1	80622767	.	A	T	.	.	MAF_USDA=18.75
NC_035101.1	80622830	.	T	G	.	.	MAF_USDA=4.098
NC_035101.1	80622857	.	G	T	.	.	MAF_INRAE=28.481;MAF_USDA=22.024
NC_035101.1	80622867	.	C	T	.	.	MAF_INRAE=21.053;MAF_USDA=40.588
NC_035101.1	80622879	.	C	T	.	.	MAF_INRAE=21.053;MAF_USDA=36.471
NC_035101.1	80622925	.	T	G	.	.	MAF_INRAE=10.526
NC_035101.1	80622958	.	T	C	.	.	MAF_INRAE=12.658
NC_035101.1	80622961	.	G	T	.	.	MAF_INRAE=15.0;MAF_USDA=30.0
NC_035101.1	80622963	.	T	C	.	.	MAF_INRAE=17.722
NC_035101.1	80622964	.	A	T	.	.	MAF_INRAE=20.0
NC_035101.1	80622979	.	A	G	.	.	MAF_INRAE=27.5
NC_035101.1	80622980	.	T	C	.	.	MAF_USDA=1.639
NC_035101.1	80623002	.	G	T	.	.	MAF_INRAE=1.667;MAF_USDA=3.529
NC_035101.1	80623010	.	T	C	.	.	MAF_USDA=2.459
NC_035101.1	80623012	.	T	A	.	.	MAF_INRAE=10.526
NC_035101.1	80623039	.	A	C	.	.	MAF_INRAE=44.304;MAF_USDA=10.417
NC_035101.1	80623043	.	A	C	.	.	MAF_INRAE=48.333;MAF_USDA=10.417
NC_035101.1	80623054	.	T	G	.	.	MAF_INRAE=14.167
NC_035101.1	80623068	.	G	A	.	.	MAF_INRAE=42.405;MAF_USDA=47.024
NC_035101.1	80623073	.	T	C	.	.	MAF_INRAE=47.468;MAF_USDA=47.024
NC_035101.1	80623077	.	C	T	.	.	MAF_USDA=12.5
NC_035101.1	80623090	.	A	C	.	.	MAF_INRAE=14.557;MAF_USDA=5.738
NC_035101.1	80623104	.	T	C	.	.	MAF_INRAE=43.038;MAF_USDA=45.882
NC_035101.1	80623198	.	G	A	.	.	MAF_INRAE=27.215;MAF_USDA=14.118
NC_035101.1	80623250	.	C	G	.	.	MAF_INRAE=9.167
NC_035101.1	80623274	.	G	A	.	.	MAF_USDA=44.643
NC_035101.1	80623282	.	G	C	.	.	MAF_USDA=35.119
NC_035101.1	80623284	.	A	C	.	.	MAF_USDA=35.714
NC_035101.1	80623290	.	A	C	.	.	MAF_INRAE=10.526
NC_035101.1	80623296	.	T	G	.	.	MAF_USDA=34.706
NC_035101.1	80623302	.	G	C	.	.	MAF_USDA=35.882
NC_035101.1	80623329	.	T	A	.	.	MAF_INRAE=13.924;MAF_USDA=3.279
NC_035101.1	80623351	.	A	G	.	.	MAF_USDA=37.647
NC_035101.1	80623368	.	G	A	.	.	MAF_USDA=38.235
NC_035101.1	80623392	.	T	C	.	.	MAF_INRAE=15.19;MAF_USDA=3.279
NC_035101.1	80623396	.	T	A	.	.	MAF_USDA=13.934
NC_035101.1	80623441	.	A	G	.	.	MAF_INRAE=10.0;MAF_USDA=7.377
NC_035101.1	80623501	.	T	G	.	.	MAF_INRAE=26.316
NC_035101.1	80623509	.	A	T	.	.	MAF_INRAE=26.316;MAF_USDA=27.083
NC_035101.1	80623529	.	G	A	.	.	MAF_INRAE=5.263;MAF_USDA=4.918
NC_035101.1	80623545	.	C	A	.	.	MAF_INRAE=26.316;MAF_USDA=30.357
NC_035101.1	80623546	.	T	A	.	.	MAF_USDA=29.762
NC_035101.1	80623547	.	T	G	.	.	MAF_USDA=30.357
NC_035101.1	80623560	.	C	T	.	.	MAF_INRAE=5.263;MAF_USDA=8.475
NC_035101.1	80623574	.	A	T	.	.	MAF_INRAE=26.316;MAF_USDA=30.357
NC_035101.1	80623596	.	T	C	.	.	MAF_INRAE=42.105;MAF_USDA=42.857
NC_035101.1	80623657	.	C	T	.	.	MAF_USDA=7.647
NC_035101.1	80623664	.	C	T	.	.	MAF_USDA=34.118
NC_035101.1	80623667	.	T	G	.	.	MAF_USDA=28.235
NC_035101.1	80623668	.	T	G	.	.	MAF_USDA=35.417
NC_035101.1	80623752	.	C	T	.	.	MAF_USDA=1.639
NC_035101.1	80623776	.	C	A	.	.	MAF_USDA=1.639
NC_035101.1	80623843	.	C	T	.	.	MAF_USDA=6.25
NC_035101.1	80624201	.	A	C	.	.	MAF_INRAE=2.632;MAF_USDA=8.197
NC_035101.1	80624204	.	C	T	.	.	MAF_USDA=2.459
NC_035101.1	80624230	.	G	A	.	.	MAF_USDA=1.639
NC_035101.1	80624256	.	T	C	.	.	MAF_INRAE=42.105;MAF_USDA=20.833
NC_035101.1	80624281	.	T	C	.	.	MAF_USDA=4.819
NC_035101.1	80624320	.	C	T	.	.	MAF_INRAE=17.089;MAF_USDA=3.279
NC_035101.1	80624350	.	C	T	.	.	MAF_USDA=2.459
NC_035101.1	80624358	.	G	A	.	.	MAF_INRAE=10.526;MAF_USDA=3.279
NC_035101.1	80624403	.	C	T	.	.	MAF_INRAE=5.0;MAF_USDA=2.459
NC_035101.1	80624413	.	A	G	.	.	MAF_INRAE=36.842;MAF_USDA=33.529
NC_035101.1	80625251	.	T	A	.	.	MAF_USDA=25.0
NC_035101.1	80625254	.	C	A	.	.	MAF_USDA=4.167
NC_035101.1	80625259	.	T	C	.	.	MAF_USDA=17.262
NC_035101.1	80625268	.	T	G	.	.	MAF_USDA=4.167
NC_035101.1	80625269	.	T	C	.	.	MAF_USDA=1.667
NC_035101.1	80625272	.	T	A	.	.	MAF_USDA=1.667
NC_035101.1	80625274	.	G	A	.	.	MAF_USDA=6.667
NC_035101.1	80625279	.	G	T	.	.	MAF_USDA=4.167
NC_035101.1	80625287	.	A	G	.	.	MAF_USDA=2.5
NC_035101.1	80625292	.	T	A	.	.	MAF_USDA=35.714
NC_035101.1	80625296	.	T	C	.	.	MAF_INRAE=21.053;MAF_USDA=20.0
NC_035101.1	80625302	.	A	T	.	.	MAF_USDA=1.19
NC_035101.1	80625307	.	A	T	.	.	MAF_INRAE=10.526;MAF_USDA=5.0
NC_035101.1	80625311	.	A	G	.	.	MAF_USDA=5.833
NC_035101.1	80625315	.	C	A	.	.	MAF_USDA=5.0
NC_035101.1	80625319	.	A	C	.	.	MAF_USDA=4.167
NC_035101.1	80625330	.	G	A	.	.	MAF_USDA=3.333
NC_035101.1	80625335	.	G	A	.	.	MAF_INRAE=31.579;MAF_USDA=16.667
NC_035101.1	80625339	.	A	G	.	.	MAF_INRAE=15.789;MAF_USDA=23.333
NC_035101.1	80625344	.	T	A	.	.	MAF_USDA=35.833
NC_035101.1	80625345	.	A	T	.	.	MAF_USDA=12.5
NC_035101.1	80625351	.	T	G	.	.	MAF_USDA=4.167
NC_035101.1	80625372	.	A	G	.	.	MAF_USDA=4.167
NC_035101.1	80625375	.	T	G	.	.	MAF_INRAE=10.526;MAF_USDA=6.667
NC_035101.1	80625446	.	T	A	.	.	MAF_USDA=3.333
NC_035101.1	80625460	.	G	A	.	.	MAF_USDA=26.786
NC_035101.1	80625470	.	A	G	.	.	MAF_INRAE=15.789;MAF_USDA=27.083
NC_035101.1	80625472	.	C	A	.	.	MAF_USDA=27.083
NC_035101.1	80625479	.	A	C	.	.	MAF_USDA=27.083
NC_035101.1	80625481	.	T	C	.	.	MAF_USDA=25.0
NC_035101.1	80625491	.	A	T	.	.	MAF_USDA=25.0
NC_035101.1	80625496	.	C	T	.	.	MAF_USDA=25.0
NC_035101.1	80625508	.	T	G	.	.	MAF_USDA=4.918
NC_035101.1	80625515	.	C	A	.	.	MAF_USDA=4.918
NC_035101.1	80625522	.	A	C	.	.	MAF_USDA=1.639
NC_035101.1	80625531	.	T	C	.	.	MAF_INRAE=10.833;MAF_USDA=6.557
NC_035101.1	80625561	.	T	C	.	.	MAF_INRAE=17.5;MAF_USDA=4.098
NC_035101.1	80625566	.	T	G	.	.	MAF_INRAE=45.57;MAF_USDA=38.235
NC_035101.1	80625585	.	C	A	.	.	MAF_INRAE=35.443;MAF_USDA=26.471
NC_035101.1	80625588	.	G	A	.	.	MAF_INRAE=38.333;MAF_USDA=26.471
NC_035101.1	80625609	.	A	G	.	.	MAF_INRAE=35.443;MAF_USDA=26.786
NC_035101.1	80625618	.	T	A	.	.	MAF_INRAE=38.333;MAF_USDA=29.167
NC_035101.1	80625624	.	T	G	.	.	MAF_INRAE=37.5
NC_035101.1	80625630	.	A	G	.	.	MAF_INRAE=34.81;MAF_USDA=26.19
NC_035101.1	80625656	.	C	G	.	.	MAF_INRAE=26.316;MAF_USDA=24.699
NC_035101.1	80625672	.	T	C	.	.	MAF_USDA=10.417
NC_035101.1	80625816	.	T	G	.	.	MAF_USDA=19.643
NC_035101.1	80625818	.	C	A	.	.	MAF_USDA=19.048
NC_035101.1	80625832	.	C	A	.	.	MAF_USDA=19.048
NC_035101.1	80625842	.	G	A	.	.	MAF_USDA=19.643
NC_035101.1	80625949	.	C	T	.	.	MAF_USDA=19.565
NC_035101.1	80626229	.	C	T	.	.	MAF_USDA=23.913
NC_035101.1	80626238	.	C	T	.	.	MAF_USDA=21.739
NC_035101.1	80626253	.	G	A	.	.	MAF_USDA=10.87
NC_035101.1	80626297	.	A	G	.	.	MAF_INRAE=15.823;MAF_USDA=8.333
NC_035101.1	80626302	.	C	A	.	.	MAF_INRAE=35.443;MAF_USDA=24.699
NC_035101.1	80626316	.	A	C	.	.	MAF_INRAE=5.0
NC_035101.1	80626373	.	C	T	.	.	MAF_INRAE=15.789;MAF_USDA=12.5
NC_035101.1	80626461	.	A	T	.	.	MAF_INRAE=26.316;MAF_USDA=28.235
NC_035101.1	80626465	.	G	T	.	.	MAF_INRAE=31.579;MAF_USDA=18.824
NC_035101.1	80626508	.	C	T	.	.	MAF_USDA=14.167
NC_035101.1	80626554	.	T	C	.	.	MAF_INRAE=10.526;MAF_USDA=7.143
NC_035101.1	80626561	.	A	G	.	.	MAF_INRAE=10.526;MAF_USDA=5.0
NC_035101.1	80626564	.	T	G	.	.	MAF_INRAE=13.158;MAF_USDA=16.667
NC_035101.1	80626568	.	G	A	.	.	MAF_INRAE=21.053
NC_035101.1	80626587	.	A	C	.	.	MAF_INRAE=15.789;MAF_USDA=16.071
NC_035101.1	80626650	.	T	G	.	.	MAF_INRAE=5.263
NC_035101.1	80626651	.	G	T	.	.	MAF_INRAE=9.494;MAF_USDA=11.765
NC_035101.1	80626696	.	A	G	.	.	MAF_INRAE=23.684;MAF_USDA=22.024
NC_035101.1	80626704	.	C	T	.	.	MAF_INRAE=23.684;MAF_USDA=23.214
NC_035101.1	80626709	.	G	T	.	.	MAF_INRAE=23.684;MAF_USDA=22.619
NC_035101.1	80626740	.	A	G	.	.	MAF_INRAE=23.684
NC_035101.1	80626783	.	G	A	.	.	MAF_INRAE=23.684;MAF_USDA=15.854
NC_035101.1	80626799	.	G	A	.	.	MAF_INRAE=23.684;MAF_USDA=17.262
NC_035101.1	80626821	.	T	A	.	.	MAF_USDA=3.529
NC_035101.1	80626853	.	G	T	.	.	MAF_USDA=1.639
NC_035101.1	80626864	.	T	C	.	.	MAF_INRAE=5.263;MAF_USDA=4.118
NC_035101.1	80626893	.	C	T	.	.	MAF_USDA=17.857
NC_035101.1	80626904	.	T	G	.	.	MAF_INRAE=35.0;MAF_USDA=27.059
NC_035101.1	80626921	.	A	G	.	.	MAF_INRAE=11.667;MAF_USDA=35.417
NC_035101.1	80626937	.	A	T	.	.	MAF_USDA=13.69
NC_035101.1	80626967	.	G	A	.	.	MAF_INRAE=22.785;MAF_USDA=17.857
NC_035101.1	80627056	.	C	A	.	.	MAF_INRAE=12.025;MAF_USDA=8.235
NC_035101.1	80627113	.	G	A	.	.	MAF_INRAE=15.0;MAF_USDA=7.647
NC_035101.1	80627126	.	A	G	.	.	MAF_INRAE=36.709;MAF_USDA=26.471
NC_035101.1	80627141	.	T	C	.	.	MAF_INRAE=36.709;MAF_USDA=26.471
NC_035101.1	80627162	.	C	A	.	.	MAF_INRAE=21.519;MAF_USDA=17.647
NC_035101.1	80627211	.	T	A	.	.	MAF_INRAE=5.263;MAF_USDA=3.529
NC_035101.1	80627215	.	A	T	.	.	MAF_USDA=3.529
NC_035101.1	80627216	.	C	T	.	.	MAF_USDA=3.529
NC_035101.1	80627290	.	C	T	.	.	MAF_USDA=14.286
NC_035101.1	80627585	.	A	T	.	.	MAF_USDA=10.656
NC_035101.1	80627606	.	A	T	.	.	MAF_USDA=1.639
NC_035101.1	80627619	.	C	T	.	.	MAF_INRAE=34.177;MAF_USDA=27.059
NC_035101.1	80627622	.	A	C	.	.	MAF_INRAE=5.263
NC_035101.1	80627639	.	G	T	.	.	MAF_USDA=2.459
NC_035101.1	80627642	.	T	C	.	.	MAF_USDA=2.459
NC_035101.1	80627651	.	G	C	.	.	MAF_INRAE=13.291;MAF_USDA=7.647
NC_035101.1	80627680	.	A	T	.	.	MAF_INRAE=25.0;MAF_USDA=13.934
NC_035101.1	80627719	.	C	T	.	.	MAF_INRAE=22.152;MAF_USDA=20.0
NC_035101.1	80627734	.	C	A	.	.	MAF_INRAE=13.291;MAF_USDA=8.333
NC_035101.1	80627746	.	C	T	.	.	MAF_INRAE=22.152;MAF_USDA=18.824
NC_035101.1	80627817	.	T	G	.	.	MAF_INRAE=33.544;MAF_USDA=28.824
NC_035101.1	80627860	.	G	A	.	.	MAF_INRAE=13.291;MAF_USDA=8.824
NC_035101.1	80627867	.	T	A	.	.	MAF_USDA=10.656
NC_035101.1	80627872	.	A	T	.	.	MAF_USDA=4.918
NC_035101.1	80627881	.	G	A	.	.	MAF_INRAE=12.658;MAF_USDA=11.765
NC_035101.1	80627891	.	A	G	.	.	MAF_INRAE=12.658;MAF_USDA=16.667
NC_035101.1	80627902	.	G	A	.	.	MAF_INRAE=12.658;MAF_USDA=8.235
NC_035101.1	80627905	.	C	T	.	.	MAF_USDA=1.639
NC_035101.1	80627925	.	T	C	.	.	MAF_USDA=1.639
NC_035101.1	80627945	.	T	C	.	.	MAF_INRAE=22.785;MAF_USDA=17.059
NC_035101.1	80627952	.	C	T	.	.	MAF_USDA=3.279
NC_035101.1	80627971	.	A	G	.	.	MAF_INRAE=15.789;MAF_USDA=10.0
NC_035101.1	80627980	.	A	C	.	.	MAF_INRAE=35.443;MAF_USDA=27.059
NC_035101.1	80627989	.	G	A	.	.	MAF_INRAE=15.0
NC_035101.1	80627997	.	C	T	.	.	MAF_USDA=4.098
NC_035101.1	80628004	.	C	G	.	.	MAF_INRAE=3.333;MAF_USDA=3.529
NC_035101.1	80628019	.	C	A	.	.	MAF_USDA=11.475
NC_035101.1	80628020	.	T	C	.	.	MAF_INRAE=34.81;MAF_USDA=27.059
NC_035101.1	80628046	.	C	T	.	.	MAF_INRAE=33.544;MAF_USDA=28.235
NC_035101.1	80628064	.	C	T	.	.	MAF_USDA=1.639
NC_035101.1	80628074	.	G	A	.	.	MAF_INRAE=13.291;MAF_USDA=8.235
NC_035101.1	80628086	.	G	A	.	.	MAF_INRAE=21.519;MAF_USDA=19.412
NC_035101.1	80628107	.	G	T	.	.	MAF_USDA=27.083
NC_035101.1	80628155	.	A	G	.	.	MAF_INRAE=41.772;MAF_USDA=48.235
NC_035101.1	80628188	.	G	A	.	.	MAF_USDA=1.639
NC_035101.1	80628207	.	A	T	.	.	MAF_INRAE=4.167;MAF_USDA=3.529
NC_035101.1	80628235	.	G	C	.	.	MAF_INRAE=22.152;MAF_USDA=18.824
NC_035101.1	80628241	.	C	T	.	.	MAF_INRAE=10.127;MAF_USDA=1.639
NC_035101.1	80628252	.	G	A	.	.	MAF_INRAE=15.0;MAF_USDA=10.588
NC_035101.1	80628293	.	G	A	.	.	MAF_INRAE=34.81;MAF_USDA=26.471
NC_035101.1	80628326	.	C	T	.	.	MAF_INRAE=35.443;MAF_USDA=28.235
NC_035101.1	80628380	.	G	A	.	.	MAF_INRAE=34.81;MAF_USDA=26.471
NC_035101.1	80628391	.	C	A	.	.	MAF_INRAE=34.81;MAF_USDA=26.471
NC_035101.1	80628392	.	C	T	.	.	MAF_INRAE=37.5;MAF_USDA=25.882
NC_035101.1	80628455	.	T	C	.	.	MAF_INRAE=34.81;MAF_USDA=26.471
NC_035101.1	80628463	.	G	T	.	.	MAF_USDA=4.098
NC_035101.1	80628476	.	T	A	.	.	MAF_INRAE=34.81;MAF_USDA=25.882
NC_035101.1	80628497	.	C	T	.	.	MAF_INRAE=5.263
NC_035101.1	80628507	.	G	A	.	.	MAF_USDA=3.279
NC_035101.1	80628540	.	C	T	.	.	MAF_INRAE=13.291;MAF_USDA=10.0
NC_035101.1	80628553	.	A	G	.	.	MAF_INRAE=34.81;MAF_USDA=25.882
NC_035101.1	80628561	.	T	G	.	.	MAF_INRAE=37.975;MAF_USDA=28.824
NC_035101.1	80628620	.	A	C	.	.	MAF_INRAE=22.152;MAF_USDA=17.647
NC_035101.1	80628652	.	A	T	.	.	MAF_INRAE=5.263
NC_035101.1	80628661	.	T	G	.	.	MAF_INRAE=12.658;MAF_USDA=8.235
NC_035101.1	80628679	.	G	T	.	.	MAF_INRAE=10.526;MAF_USDA=8.235
NC_035101.1	80628804	.	T	C	.	.	MAF_USDA=27.083
NC_035101.1	80628820	.	T	G	.	.	MAF_USDA=10.417
NC_035101.1	80628833	.	G	C	.	.	MAF_USDA=8.333
NC_035101.1	80628837	.	A	G	.	.	MAF_USDA=4.167
NC_035101.1	80628838	.	T	C	.	.	MAF_USDA=27.083
NC_035101.1	80628857	.	C	A	.	.	MAF_USDA=27.083
NC_035101.1	80628881	.	T	A	.	.	MAF_INRAE=10.526;MAF_USDA=5.833
NC_035101.1	80628888	.	T	G	.	.	MAF_USDA=18.75
NC_035101.1	80628893	.	T	C	.	.	MAF_USDA=18.75
NC_035101.1	80628898	.	A	G	.	.	MAF_USDA=10.417
NC_035101.1	80628901	.	C	T	.	.	MAF_USDA=1.639
NC_035101.1	80628902	.	T	G	.	.	MAF_USDA=8.333
NC_035101.1	80628911	.	C	A	.	.	MAF_USDA=1.639
NC_035101.1	80628919	.	A	C	.	.	MAF_USDA=5.294
NC_035101.1	80629162	.	G	A	.	.	MAF_USDA=16.102
NC_035101.1	80629187	.	A	C	.	.	MAF_USDA=9.036
NC_035101.1	80629214	.	A	T	.	.	MAF_USDA=49.398
NC_035101.1	80629237	.	A	G	.	.	MAF_USDA=2.542
NC_035101.1	80629285	.	A	C	.	.	MAF_INRAE=10.833;MAF_USDA=3.39
NC_035101.1	80629305	.	G	A	.	.	MAF_USDA=1.695
NC_035101.1	80629316	.	C	T	.	.	MAF_INRAE=34.177;MAF_USDA=22.892
NC_035101.1	80629324	.	A	G	.	.	MAF_INRAE=34.177;MAF_USDA=24.699
NC_035101.1	80629381	.	A	C	.	.	MAF_INRAE=12.025;MAF_USDA=9.036
NC_035101.1	80629388	.	T	A	.	.	MAF_USDA=1.695
NC_035101.1	80629439	.	A	C	.	.	MAF_INRAE=22.152;MAF_USDA=21.687
NC_035101.1	80629446	.	T	C	.	.	MAF_INRAE=2.5
NC_035101.1	80629515	.	A	C	.	.	MAF_INRAE=36.076;MAF_USDA=24.096
NC_035101.1	80629540	.	A	C	.	.	MAF_INRAE=12.658;MAF_USDA=9.036
NC_035101.1	80629552	.	G	T	.	.	MAF_INRAE=22.152;MAF_USDA=6.25
NC_035101.1	80629588	.	G	A	.	.	MAF_INRAE=21.519;MAF_USDA=13.855
NC_035101.1	80629591	.	T	A	.	.	MAF_INRAE=23.333;MAF_USDA=12.048
NC_035101.1	80629615	.	T	C	.	.	MAF_INRAE=34.177;MAF_USDA=25.301
NC_035101.1	80629626	.	T	C	.	.	MAF_INRAE=34.177;MAF_USDA=25.301
NC_035101.1	80629667	.	G	T	.	.	MAF_USDA=1.695
NC_035101.1	80629669	.	C	G	.	.	MAF_INRAE=22.152;MAF_USDA=16.265
NC_035101.1	80629712	.	C	T	.	.	MAF_INRAE=23.418;MAF_USDA=30.723
NC_035101.1	80629732	.	G	T	.	.	MAF_INRAE=22.785;MAF_USDA=21.084
NC_035101.1	80629761	.	A	G	.	.	MAF_USDA=41.667
NC_035101.1	80629768	.	T	C	.	.	MAF_INRAE=34.81;MAF_USDA=30.723
NC_035101.1	80629779	.	C	T	.	.	MAF_INRAE=34.81;MAF_USDA=31.325
NC_035101.1	80629825	.	C	G	.	.	MAF_INRAE=10.833
NC_035101.1	80629848	.	C	A	.	.	MAF_INRAE=20.886;MAF_USDA=21.687
NC_035101.1	80629921	.	G	A	.	.	MAF_INRAE=21.519;MAF_USDA=23.494
NC_035101.1	80629922	.	T	G	.	.	MAF_INRAE=22.5;MAF_USDA=18.072
NC_035101.1	80629932	.	G	A	.	.	MAF_INRAE=4.167;MAF_USDA=3.571
NC_035101.1	80629951	.	T	C	.	.	MAF_INRAE=13.291;MAF_USDA=8.235
NC_035101.1	80629953	.	G	C	.	.	MAF_INRAE=14.167;MAF_USDA=7.059
NC_035101.1	80629963	.	C	T	.	.	MAF_INRAE=12.658;MAF_USDA=1.639
NC_035101.1	80630035	.	G	T	.	.	MAF_INRAE=22.785;MAF_USDA=24.118
NC_035101.1	80630039	.	G	A	.	.	MAF_INRAE=25.0;MAF_USDA=25.294
NC_035101.1	80630058	.	T	C	.	.	MAF_USDA=4.098
NC_035101.1	80630196	.	G	A	.	.	MAF_INRAE=22.152;MAF_USDA=19.412
NC_035101.1	80630198	.	G	A	.	.	MAF_INRAE=11.392;MAF_USDA=8.235
NC_035101.1	80630231	.	A	G	.	.	MAF_INRAE=22.785;MAF_USDA=20.0
NC_035101.1	80630259	.	G	T	.	.	MAF_USDA=2.459
NC_035101.1	80630328	.	G	A	.	.	MAF_USDA=4.098
NC_035101.1	80630340	.	T	G	.	.	MAF_INRAE=26.316;MAF_USDA=32.941
NC_035101.1	80630433	.	C	T	.	.	MAF_USDA=5.294
NC_035101.1	80630454	.	T	C	.	.	MAF_USDA=5.738
NC_035101.1	80630456	.	T	A	.	.	MAF_USDA=15.882
NC_035101.1	80630480	.	C	G	.	.	MAF_USDA=7.059
NC_035101.1	80630481	.	C	T	.	.	MAF_USDA=3.279
NC_035101.1	80630482	.	G	A	.	.	MAF_INRAE=1.667;MAF_USDA=3.529
NC_035101.1	80630513	.	C	T	.	.	MAF_USDA=20.833
NC_035101.1	80631444	.	T	C	.	.	MAF_INRAE=32.278
NC_035101.1	80631477	.	C	A	.	.	MAF_INRAE=5.263
NC_035101.1	80631557	.	C	T	.	.	MAF_INRAE=5.0;MAF_USDA=4.762
NC_035101.1	80631588	.	T	A	.	.	MAF_USDA=16.667
NC_035101.1	80631599	.	C	T	.	.	MAF_INRAE=26.316;MAF_USDA=26.19
NC_035101.1	80631612	.	G	A	.	.	MAF_INRAE=26.316;MAF_USDA=25.595
NC_035101.1	80631643	.	T	C	.	.	MAF_USDA=26.506
NC_035101.1	80631696	.	C	A	.	.	MAF_USDA=1.695
NC_035101.1	80631778	.	T	C	.	.	MAF_USDA=7.759
NC_035101.1	80631794	.	G	T	.	.	MAF_USDA=14.583
NC_035101.1	80631802	.	C	A	.	.	MAF_USDA=19.048
NC_035101.1	80631804	.	C	A	.	.	MAF_USDA=4.167
NC_035101.1	80631805	.	A	T	.	.	MAF_USDA=7.143
NC_035101.1	80631809	.	T	A	.	.	MAF_USDA=19.048
NC_035101.1	80631817	.	G	A	.	.	MAF_USDA=19.643
NC_035101.1	80631825	.	G	A	.	.	MAF_USDA=19.048
NC_035101.1	80631943	.	G	A	.	.	MAF_USDA=7.229
NC_035101.1	80631955	.	A	C	.	.	MAF_USDA=18.902
NC_035101.1	80634396	.	C	T	.	.	MAF_INRAE=10.526;MAF_USDA=9.036
NC_035101.1	80634420	.	G	A	.	.	MAF_USDA=47.917
NC_035101.1	80634545	.	G	T	.	.	MAF_USDA=12.5
NC_035101.1	80634548	.	G	C	.	.	MAF_USDA=14.583
NC_035101.1	80634549	.	G	A	.	.	MAF_USDA=14.583
NC_035101.1	80634558	.	C	T	.	.	MAF_USDA=8.333
NC_035101.1	80634564	.	A	C	.	.	MAF_USDA=43.75
NC_035101.1	80634566	.	A	C	.	.	MAF_USDA=18.75
NC_035101.1	80634584	.	T	G	.	.	MAF_USDA=25.0
NC_035101.1	80634605	.	A	C	.	.	MAF_USDA=1.667
NC_035101.1	80634612	.	C	T	.	.	MAF_INRAE=21.053
NC_035101.1	80634622	.	C	T	.	.	MAF_USDA=3.333
NC_035101.1	80634623	.	G	T	.	.	MAF_USDA=4.167
NC_035101.1	80634642	.	C	A	.	.	MAF_USDA=3.39
NC_035101.1	80634643	.	T	G	.	.	MAF_INRAE=10.526;MAF_USDA=4.237
NC_035101.1	80634662	.	G	T	.	.	MAF_USDA=4.31
NC_035101.1	80634762	.	G	C	.	.	MAF_USDA=7.317
NC_035101.1	80634790	.	G	C	.	.	MAF_USDA=8.333
NC_035101.1	80634818	.	G	C	.	.	MAF_USDA=8.333
NC_035101.1	80634883	.	C	T	.	.	MAF_INRAE=8.333
NC_035101.1	80634888	.	A	T	.	.	MAF_USDA=3.333
NC_035101.1	80634891	.	G	A	.	.	MAF_USDA=2.5
NC_035101.1	80634904	.	T	C	.	.	MAF_INRAE=12.658;MAF_USDA=16.667
NC_035101.1	80634923	.	A	G	.	.	MAF_INRAE=10.526;MAF_USDA=11.905
NC_035101.1	80634925	.	C	T	.	.	MAF_USDA=30.357
NC_035101.1	80634967	.	G	A	.	.	MAF_USDA=7.5
NC_035101.1	80634983	.	G	T	.	.	MAF_USDA=11.667
NC_035101.1	80635038	.	G	T	.	.	MAF_INRAE=4.167;MAF_USDA=4.706
NC_035101.1	80635060	.	T	C	.	.	MAF_INRAE=4.167;MAF_USDA=4.706
NC_035101.1	80635097	.	T	C	.	.	MAF_INRAE=20.0;MAF_USDA=15.882
NC_035101.1	80635098	.	C	A	.	.	MAF_INRAE=20.0;MAF_USDA=16.471
NC_035101.1	80635101	.	A	C	.	.	MAF_INRAE=20.0;MAF_USDA=15.882
NC_035101.1	80635119	.	C	G	.	.	MAF_INRAE=20.0;MAF_USDA=29.167
NC_035101.1	80635131	.	C	T	.	.	MAF_INRAE=34.167;MAF_USDA=30.952
NC_035101.1	80635136	.	C	T	.	.	MAF_INRAE=4.167;MAF_USDA=4.217
NC_035101.1	80635137	.	A	C	.	.	MAF_INRAE=4.167;MAF_USDA=4.217
NC_035101.1	80635178	.	C	T	.	.	MAF_INRAE=20.0;MAF_USDA=17.857
NC_035101.1	80635195	.	G	C	.	.	MAF_INRAE=24.167;MAF_USDA=21.429
NC_035101.1	80635241	.	T	A	.	.	MAF_INRAE=37.5;MAF_USDA=30.357
NC_035101.1	80635247	.	C	T	.	.	MAF_USDA=4.167
NC_035101.1	80635258	.	G	A	.	.	MAF_INRAE=24.167;MAF_USDA=25.595
NC_035101.1	80635280	.	A	G	.	.	MAF_INRAE=12.658;MAF_USDA=8.333
NC_035101.1	80635305	.	A	G	.	.	MAF_INRAE=31.646;MAF_USDA=33.333
NC_035101.1	80635319	.	T	G	.	.	MAF_USDA=19.565
NC_035101.1	80635328	.	T	G	.	.	MAF_INRAE=26.316;MAF_USDA=31.928
NC_035101.1	80635329	.	A	G	.	.	MAF_INRAE=18.333;MAF_USDA=18.675
NC_035101.1	80635331	.	A	C	.	.	MAF_INRAE=18.333;MAF_USDA=18.072
NC_035101.1	80635334	.	G	T	.	.	MAF_INRAE=18.333;MAF_USDA=18.675
NC_035101.1	80635337	.	C	A	.	.	MAF_INRAE=14.167;MAF_USDA=11.905
NC_035101.1	80635343	.	C	T	.	.	MAF_USDA=3.279
NC_035101.1	80635350	.	T	C	.	.	MAF_INRAE=10.526;MAF_USDA=12.5
NC_035101.1	80635357	.	C	A	.	.	MAF_INRAE=10.833;MAF_USDA=21.739
NC_035101.1	80635364	.	T	G	.	.	MAF_INRAE=10.526;MAF_USDA=13.253
NC_035101.1	80635367	.	C	T	.	.	MAF_USDA=29.518
NC_035101.1	80635378	.	C	A	.	.	MAF_INRAE=5.0
NC_035101.1	80635379	.	T	G	.	.	MAF_INRAE=5.0
NC_035101.1	80635414	.	T	C	.	.	MAF_INRAE=4.167
NC_035101.1	80635428	.	G	T	.	.	MAF_INRAE=9.167
NC_035101.1	80635430	.	C	T	.	.	MAF_INRAE=5.0;MAF_USDA=7.377
NC_035101.1	80635433	.	T	A	.	.	MAF_USDA=5.738
NC_035101.1	80635463	.	G	A	.	.	MAF_INRAE=12.658;MAF_USDA=18.824
NC_035101.1	80635472	.	A	C	.	.	MAF_INRAE=15.789
NC_035101.1	80635476	.	T	G	.	.	MAF_INRAE=29.167;MAF_USDA=41.667
NC_035101.1	80635477	.	C	A	.	.	MAF_INRAE=29.167;MAF_USDA=39.583
NC_035101.1	80635481	.	C	T	.	.	MAF_INRAE=14.167;MAF_USDA=41.667
NC_035101.1	80635518	.	G	A	.	.	MAF_INRAE=18.354;MAF_USDA=17.262
NC_035101.1	80635523	.	C	A	.	.	MAF_USDA=2.5
NC_035101.1	80635525	.	T	C	.	.	MAF_INRAE=21.519;MAF_USDA=22.024
NC_035101.1	80635561	.	A	C	.	.	MAF_USDA=10.417
NC_035101.1	80635617	.	G	A	.	.	MAF_INRAE=22.152;MAF_USDA=22.024
NC_035101.1	80635631	.	C	A	.	.	MAF_INRAE=5.263;MAF_USDA=2.976
NC_035101.1	80635634	.	G	A	.	.	MAF_INRAE=10.833;MAF_USDA=3.333
NC_035101.1	80635650	.	G	C	.	.	MAF_INRAE=34.81;MAF_USDA=33.333
NC_035101.1	80635665	.	T	G	.	.	MAF_INRAE=34.81;MAF_USDA=35.119
NC_035101.1	80635668	.	A	C	.	.	MAF_USDA=6.667
NC_035101.1	80635672	.	T	G	.	.	MAF_INRAE=34.81;MAF_USDA=35.119
NC_035101.1	80635673	.	T	A	.	.	MAF_INRAE=37.5;MAF_USDA=34.524
NC_035101.1	80635685	.	A	G	.	.	MAF_USDA=1.667
NC_035101.1	80635693	.	T	C	.	.	MAF_INRAE=35.443;MAF_USDA=35.119
NC_035101.1	80635720	.	G	A	.	.	MAF_INRAE=35.443;MAF_USDA=35.119
NC_035101.1	80635747	.	C	A	.	.	MAF_INRAE=18.987;MAF_USDA=17.857
NC_035101.1	80635766	.	C	A	.	.	MAF_INRAE=13.291;MAF_USDA=1.667
NC_035101.1	80635770	.	T	C	.	.	MAF_INRAE=22.152;MAF_USDA=23.214
NC_035101.1	80635774	.	G	A	.	.	MAF_INRAE=20.0;MAF_USDA=17.262
NC_035101.1	80635788	.	G	A	.	.	MAF_USDA=5.833
NC_035101.1	80635791	.	T	A	.	.	MAF_INRAE=4.167;MAF_USDA=4.167
NC_035101.1	80635844	.	C	T	.	.	MAF_INRAE=13.291;MAF_USDA=8.929
NC_035101.1	80635853	.	C	T	.	.	MAF_INRAE=5.263
NC_035101.1	80635872	.	G	T	.	.	MAF_USDA=1.667
NC_035101.1	80635902	.	G	A	.	.	MAF_INRAE=8.333
NC_035101.1	80635932	.	A	G	.	.	MAF_INRAE=9.494
NC_035101.1	80635995	.	A	C	.	.	MAF_INRAE=44.937;MAF_USDA=48.81
NC_035101.1	80636041	.	T	C	.	.	MAF_INRAE=14.557;MAF_USDA=17.857
NC_035101.1	80636043	.	T	G	.	.	MAF_INRAE=21.053;MAF_USDA=2.5
NC_035101.1	80636057	.	A	G	.	.	MAF_INRAE=4.167;MAF_USDA=5.357
NC_035101.1	80636087	.	A	C	.	.	MAF_INRAE=12.5;MAF_USDA=8.333
NC_035101.1	80636117	.	A	T	.	.	MAF_INRAE=19.62;MAF_USDA=11.176
NC_035101.1	80636171	.	G	A	.	.	MAF_INRAE=18.354;MAF_USDA=27.059
NC_035101.1	80636172	.	C	T	.	.	MAF_INRAE=19.167;MAF_USDA=26.471
NC_035101.1	80636202	.	C	T	.	.	MAF_INRAE=12.658;MAF_USDA=15.882
NC_035101.1	80636233	.	T	C	.	.	MAF_INRAE=4.43;MAF_USDA=6.471
NC_035101.1	80636257	.	C	T	.	.	MAF_INRAE=16.456;MAF_USDA=17.647
NC_035101.1	80636281	.	C	T	.	.	MAF_USDA=5.294
NC_035101.1	80636297	.	G	A	.	.	MAF_INRAE=24.051;MAF_USDA=25.882
NC_035101.1	80636313	.	A	G	.	.	MAF_INRAE=48.101;MAF_USDA=45.882
NC_035101.1	80636349	.	C	T	.	.	MAF_USDA=4.098
NC_035101.1	80636383	.	A	G	.	.	MAF_INRAE=4.167;MAF_USDA=8.824
NC_035101.1	80636390	.	T	G	.	.	MAF_INRAE=4.167;MAF_USDA=8.824
NC_035101.1	80636394	.	G	A	.	.	MAF_INRAE=4.167;MAF_USDA=7.647
NC_035101.1	80636402	.	G	A	.	.	MAF_INRAE=4.167;MAF_USDA=7.647
NC_035101.1	80636413	.	T	C	.	.	MAF_INRAE=21.519;MAF_USDA=10.588
NC_035101.1	80636435	.	A	G	.	.	MAF_INRAE=5.263;MAF_USDA=4.706
NC_035101.1	80636439	.	C	T	.	.	MAF_INRAE=47.5;MAF_USDA=47.059
NC_035101.1	80636465	.	T	G	.	.	MAF_INRAE=25.949;MAF_USDA=35.294
NC_035101.1	80636494	.	C	T	.	.	MAF_USDA=9.016
NC_035101.1	80636496	.	C	T	.	.	MAF_INRAE=37.975;MAF_USDA=25.294
NC_035101.1	80636513	.	G	T	.	.	MAF_INRAE=4.167;MAF_USDA=12.941
NC_035101.1	80636518	.	A	T	.	.	MAF_USDA=4.098
NC_035101.1	80636521	.	C	T	.	.	MAF_INRAE=39.873;MAF_USDA=44.118
NC_035101.1	80636522	.	A	C	.	.	MAF_USDA=5.294
NC_035101.1	80636562	.	T	C	.	.	MAF_INRAE=4.167;MAF_USDA=4.118
NC_035101.1	80636630	.	T	A	.	.	MAF_USDA=1.667
NC_035101.1	80636632	.	C	A	.	.	MAF_INRAE=47.368;MAF_USDA=16.071
NC_035101.1	80636634	.	C	A	.	.	MAF_USDA=16.071
NC_035101.1	80636636	.	G	T	.	.	MAF_USDA=16.071
NC_035101.1	80636642	.	A	G	.	.	MAF_USDA=5.357
NC_035101.1	80636655	.	C	A	.	.	MAF_INRAE=36.842;MAF_USDA=21.429
NC_035101.1	80636676	.	G	A	.	.	MAF_USDA=37.5
NC_035101.1	80636693	.	G	A	.	.	MAF_USDA=6.627
NC_035101.1	80636699	.	T	C	.	.	MAF_USDA=5.422
NC_035101.1	80637851	.	C	T	.	.	MAF_USDA=22.917
NC_035101.1	80638025	.	A	C	.	.	MAF_USDA=6.667
NC_035101.1	80638030	.	C	T	.	.	MAF_USDA=10.0
NC_035101.1	80638032	.	G	A	.	.	MAF_USDA=15.294
NC_035101.1	80638051	.	T	A	.	.	MAF_USDA=39.583
NC_035101.1	80638065	.	A	T	.	.	MAF_USDA=17.647
NC_035101.1	80638073	.	G	A	.	.	MAF_USDA=8.333
NC_035101.1	80638085	.	T	A	.	.	MAF_USDA=12.5
NC_035101.1	80638101	.	G	T	.	.	MAF_USDA=16.667
NC_035101.1	80638105	.	T	A	.	.	MAF_USDA=18.75
NC_035101.1	80638106	.	A	T	.	.	MAF_USDA=16.667
NC_035101.1	80638122	.	A	T	.	.	MAF_USDA=27.083
NC_035101.1	80638215	.	G	T	.	.	MAF_INRAE=13.291
NC_035101.1	80638241	.	T	G	.	.	MAF_USDA=1.639
NC_035101.1	80638258	.	G	A	.	.	MAF_INRAE=46.835;MAF_USDA=39.412
NC_035101.1	80638324	.	G	A	.	.	MAF_USDA=4.706
NC_035101.1	80638331	.	A	C	.	.	MAF_USDA=11.765
NC_035101.1	80638421	.	A	G	.	.	MAF_INRAE=5.0;MAF_USDA=10.588
NC_035101.1	80638431	.	C	T	.	.	MAF_INRAE=10.526
NC_035101.1	80638471	.	T	G,*	.	.	MAF_INRAE=21.053;MAF_USDA=4.819
NC_035101.1	80638489	.	T	C	.	.	MAF_INRAE=9.494;MAF_USDA=7.377
NC_035101.1	80638746	.	A	G	.	.	MAF_USDA=1.639
NC_035101.1	80638786	.	C	T	.	.	MAF_INRAE=5.263;MAF_USDA=4.098
NC_035101.1	80638832	.	C	T	.	.	MAF_USDA=3.529
NC_035101.1	80638863	.	C	G	.	.	MAF_INRAE=37.975;MAF_USDA=16.471
NC_035101.1	80638940	.	C	T	.	.	MAF_USDA=2.459
NC_035101.1	80638984	.	T	G	.	.	MAF_INRAE=12.658;MAF_USDA=40.0
NC_035101.1	80639038	.	C	A	.	.	MAF_USDA=7.377
NC_035101.1	80639080	.	G	T	.	.	MAF_INRAE=15.823;MAF_USDA=47.647
NC_035101.1	80639104	.	A	T	.	.	MAF_INRAE=9.494;MAF_USDA=9.836
NC_035101.1	80639111	.	T	A	.	.	MAF_INRAE=9.494;MAF_USDA=9.836
NC_035101.1	80639127	.	A	G	.	.	MAF_INRAE=17.089;MAF_USDA=48.824
NC_035101.1	80639132	.	T	C	.	.	MAF_INRAE=17.089;MAF_USDA=50.0
NC_035101.1	80639135	.	T	A	.	.	MAF_USDA=8.197
NC_035101.1	80639147	.	C	T	.	.	MAF_USDA=6.471
NC_035101.1	80639157	.	A	T	.	.	MAF_INRAE=5.263
NC_035101.1	80639185	.	C	T	.	.	MAF_USDA=2.5
NC_035101.1	80639186	.	A	C	.	.	MAF_USDA=4.167
NC_035101.1	80639198	.	C	G	.	.	MAF_USDA=43.75
NC_035101.1	80639212	.	T	A	.	.	MAF_USDA=35.417
NC_035101.1	80639215	.	A	G	.	.	MAF_USDA=6.25
NC_035101.1	80639295	.	T	A	.	.	MAF_USDA=46.341
NC_035101.1	80639306	.	A	G	.	.	MAF_USDA=9.524
NC_035101.1	80639322	.	T	A	.	.	MAF_USDA=44.643
NC_035101.1	80639336	.	A	G	.	.	MAF_USDA=3.333
NC_035101.1	80639340	.	C	A	.	.	MAF_USDA=3.333
NC_035101.1	80639348	.	T	C	.	.	MAF_USDA=41.071
NC_035101.1	80639349	.	G	A	.	.	MAF_USDA=50.0
NC_035101.1	80639395	.	T	C	.	.	MAF_USDA=28.824
NC_035101.1	80639407	.	T	G	.	.	MAF_USDA=27.083
NC_035101.1	80639410	.	T	A	.	.	MAF_USDA=4.098
NC_035101.1	80639414	.	C	T	.	.	MAF_USDA=12.5
NC_035101.1	80639420	.	T	G	.	.	MAF_USDA=7.377
NC_035101.1	80639423	.	C	T	.	.	MAF_USDA=14.706
NC_035101.1	80639425	.	G	C	.	.	MAF_USDA=24.118
NC_035101.1	80639432	.	G	A	.	.	MAF_USDA=7.059
NC_035101.1	80639449	.	G	A	.	.	MAF_USDA=1.667
NC_035101.1	80640280	.	A	G	.	.	MAF_USDA=1.639
NC_035101.1	80640296	.	T	C	.	.	MAF_USDA=7.377
NC_035101.1	80640869	.	G	A	.	.	MAF_USDA=18.75
NC_035101.1	80640883	.	C	G	.	.	MAF_USDA=20.833
NC_035101.1	80640943	.	A	T	.	.	MAF_USDA=35.417
NC_035101.1	80641664	.	C	T	.	.	MAF_USDA=8.333
NC_035101.1	80641672	.	A	G	.	.	MAF_USDA=8.235
NC_035101.1	80641676	.	G	T	.	.	MAF_USDA=10.0
NC_035101.1	80641680	.	A	G	.	.	MAF_USDA=2.459
NC_035101.1	80641697	.	G	A	.	.	MAF_USDA=8.235
NC_035101.1	80641711	.	G	T	.	.	MAF_USDA=43.75
NC_035101.1	80641732	.	G	A	.	.	MAF_USDA=29.412
NC_035101.1	80641795	.	A	C	.	.	MAF_INRAE=21.053
NC_035101.1	80641798	.	G	T	.	.	MAF_USDA=41.667
NC_035101.1	80641848	.	T	C	.	.	MAF_USDA=14.118
NC_035101.1	80641862	.	A	T	.	.	MAF_USDA=3.529
NC_035101.1	80641947	.	G	A	.	.	MAF_USDA=4.706
NC_035101.1	80641967	.	G	C	.	.	MAF_USDA=45.294
NC_035101.1	80641972	.	A	G	.	.	MAF_USDA=2.941
NC_035101.1	80641984	.	T	C	.	.	MAF_USDA=30.0
NC_035101.1	80642030	.	A	G	.	.	MAF_USDA=17.647
NC_035101.1	80642039	.	G	A	.	.	MAF_USDA=12.5
NC_035101.1	80642057	.	A	G	.	.	MAF_USDA=35.417
NC_035101.1	80642133	.	A	G	.	.	MAF_USDA=1.639
NC_035101.1	80642160	.	A	G	.	.	MAF_USDA=5.738
NC_035101.1	80642213	.	T	C	.	.	MAF_INRAE=26.316;MAF_USDA=27.059
NC_035101.1	80642232	.	C	G	.	.	MAF_INRAE=10.526;MAF_USDA=1.639
NC_035101.1	80642257	.	C	G	.	.	MAF_INRAE=15.789;MAF_USDA=16.667
NC_035101.1	80642267	.	G	A	.	.	MAF_USDA=2.459
NC_035101.1	80642274	.	T	G	.	.	MAF_INRAE=15.789;MAF_USDA=8.824
NC_035101.1	80642292	.	G	A	.	.	MAF_USDA=1.639
NC_035101.1	80642327	.	T	C	.	.	MAF_USDA=6.25
NC_035101.1	80642421	.	T	C	.	.	MAF_USDA=1.639
NC_035101.1	80642427	.	G	A	.	.	MAF_USDA=31.176
NC_035101.1	80642441	.	T	G	.	.	MAF_USDA=7.647
NC_035101.1	80642515	.	G	T	.	.	MAF_INRAE=21.053;MAF_USDA=27.647
NC_035101.1	80642524	.	T	A	.	.	MAF_INRAE=3.333;MAF_USDA=9.412
NC_035101.1	80642527	.	C	T	.	.	MAF_INRAE=10.526;MAF_USDA=4.118
NC_035101.1	80642536	.	T	A	.	.	MAF_INRAE=21.053;MAF_USDA=5.882
NC_035101.1	80642569	.	A	T	.	.	MAF_INRAE=34.81
NC_035101.1	80642577	.	G	T	.	.	MAF_INRAE=8.861;MAF_USDA=5.833
NC_035101.1	80642582	.	A	G	.	.	MAF_INRAE=24.051;MAF_USDA=17.857
NC_035101.1	80642598	.	G	A	.	.	MAF_INRAE=36.842;MAF_USDA=17.647
NC_035101.1	80642629	.	A	T	.	.	MAF_USDA=2.5
NC_035101.1	80642668	.	G	T	.	.	MAF_USDA=1.639
NC_035101.1	80642686	.	G	T	.	.	MAF_INRAE=16.456;MAF_USDA=9.412
NC_035101.1	80642708	.	T	C	.	.	MAF_INRAE=3.333;MAF_USDA=27.647
NC_035101.1	80642714	.	G	A	.	.	MAF_INRAE=8.861
NC_035101.1	80642719	.	G	A	.	.	MAF_INRAE=19.62;MAF_USDA=8.235
NC_035101.1	80642720	.	C	T	.	.	MAF_INRAE=13.158;MAF_USDA=18.75
NC_035101.1	80642721	.	G	A	.	.	MAF_INRAE=1.667;MAF_USDA=8.333
NC_035101.1	80642728	.	C	T	.	.	MAF_INRAE=8.861
NC_035101.1	80642735	.	A	G	.	.	MAF_INRAE=18.354;MAF_USDA=7.647
NC_035101.1	80642738	.	C	T	.	.	MAF_INRAE=1.667;MAF_USDA=4.918
NC_035101.1	80642743	.	T	C	.	.	MAF_INRAE=1.667;MAF_USDA=6.25
NC_035101.1	80642746	.	A	T	.	.	MAF_INRAE=1.667;MAF_USDA=6.25
NC_035101.1	80642747	.	T	C	.	.	MAF_INRAE=10.526;MAF_USDA=1.639
NC_035101.1	80642783	.	C	T	.	.	MAF_INRAE=8.333
NC_035101.1	80642789	.	T	C	.	.	MAF_INRAE=5.0
NC_035101.1	80642795	.	T	A	.	.	MAF_INRAE=27.848;MAF_USDA=11.765
NC_035101.1	80642796	.	T	C	.	.	MAF_INRAE=5.0;MAF_USDA=4.098
NC_035101.1	80642799	.	C	T	.	.	MAF_USDA=3.279
NC_035101.1	80642818	.	G	A	.	.	MAF_INRAE=10.0;MAF_USDA=12.941
NC_035101.1	80642823	.	T	C	.	.	MAF_INRAE=4.167
NC_035101.1	80642843	.	C	T	.	.	MAF_USDA=20.833
NC_035101.1	80642844	.	G	A	.	.	MAF_USDA=10.417
NC_035101.1	80642849	.	C	T	.	.	MAF_USDA=14.583
NC_035101.1	80642854	.	G	A	.	.	MAF_USDA=39.412
NC_035101.1	80642879	.	A	G	.	.	MAF_USDA=4.706
NC_035101.1	80642945	.	G	C	.	.	MAF_INRAE=5.263
NC_035101.1	80642947	.	A	T	.	.	MAF_USDA=4.918
NC_035101.1	80642980	.	A	T	.	.	MAF_INRAE=28.481;MAF_USDA=7.738
NC_035101.1	80643013	.	T	A	.	.	MAF_INRAE=4.43;MAF_USDA=3.279
NC_035101.1	80643024	.	T	C	.	.	MAF_INRAE=5.063;MAF_USDA=4.098
NC_035101.1	80643025	.	G	A	.	.	MAF_INRAE=24.684;MAF_USDA=7.059
NC_035101.1	80643026	.	G	A	.	.	MAF_INRAE=19.167;MAF_USDA=7.059
NC_035101.1	80643044	.	T	C	.	.	MAF_INRAE=8.228;MAF_USDA=11.765
NC_035101.1	80643046	.	C	G	.	.	MAF_INRAE=8.333
NC_035101.1	80643048	.	G	A	.	.	MAF_INRAE=8.333
NC_035101.1	80643083	.	A	T	.	.	MAF_INRAE=10.759;MAF_USDA=11.765
NC_035101.1	80643087	.	A	G	.	.	MAF_USDA=1.786
NC_035101.1	80643092	.	C	T	.	.	MAF_USDA=1.667
NC_035101.1	80643093	.	A	G	.	.	MAF_USDA=1.667
NC_035101.1	80643097	.	C	T	.	.	MAF_USDA=1.667
NC_035101.1	80643099	.	T	C	.	.	MAF_USDA=1.667
NC_035101.1	80643108	.	T	G	.	.	MAF_USDA=3.529
NC_035101.1	80643110	.	T	C	.	.	MAF_USDA=3.529
NC_035101.1	80643116	.	T	C	.	.	MAF_INRAE=12.025;MAF_USDA=14.706
NC_035101.1	80643120	.	G	C	.	.	MAF_INRAE=12.5;MAF_USDA=15.882
NC_035101.1	80643133	.	T	G	.	.	MAF_USDA=4.918
NC_035101.1	80643157	.	AAC	AAT	.	.	MAF_USDA=35.417
NC_035101.1	80643175	.	T	C	.	.	MAF_INRAE=24.051
NC_035101.1	80643184	.	T	A	.	.	MAF_INRAE=14.557;MAF_USDA=21.765
NC_035101.1	80643188	.	C	A	.	.	MAF_USDA=2.459
NC_035101.1	80643201	.	G	A	.	.	MAF_INRAE=5.696
NC_035101.1	80643203	.	T	C	.	.	MAF_INRAE=10.833;MAF_USDA=18.75
NC_035101.1	80643218	.	C	T	.	.	MAF_INRAE=26.582;MAF_USDA=8.197
NC_035101.1	80643219	.	A	G	.	.	MAF_INRAE=25.833
NC_035101.1	80643222	.	T	A	.	.	MAF_INRAE=19.167
NC_035101.1	80643224	.	A	C	.	.	MAF_INRAE=9.167;MAF_USDA=14.583
NC_035101.1	80643226	.	C	T	.	.	MAF_INRAE=12.5;MAF_USDA=17.059
NC_035101.1	80643234	.	G	A	.	.	MAF_INRAE=5.0
NC_035101.1	80643238	.	T	C	.	.	MAF_INRAE=2.5;MAF_USDA=8.333
NC_035101.1	80643240	.	C	A	.	.	MAF_INRAE=46.667
NC_035101.1	80643250	.	G	A	.	.	MAF_INRAE=1.667;MAF_USDA=8.333
NC_035101.1	80643252	.	G	C	.	.	MAF_INRAE=5.0
NC_035101.1	80643282	.	A	G	.	.	MAF_INRAE=13.333;MAF_USDA=14.583
NC_035101.1	80643283	.	G	A	.	.	MAF_INRAE=13.333;MAF_USDA=5.882
NC_035101.1	80643289	.	A	T	.	.	MAF_INRAE=13.333;MAF_USDA=14.583
NC_035101.1	80643326	.	G	A	.	.	MAF_INRAE=22.5
NC_035101.1	80643327	.	T	C	.	.	MAF_INRAE=22.5
NC_035101.1	80643337	.	A	G	.	.	MAF_INRAE=41.667
NC_035101.1	80643353	.	C	T	.	.	MAF_USDA=2.459
NC_035101.1	80643354	.	G	A	.	.	MAF_INRAE=3.333
NC_035101.1	80643357	.	G	A	.	.	MAF_INRAE=3.333
NC_035101.1	80643398	.	T	A	.	.	MAF_INRAE=15.789;MAF_USDA=8.235
NC_035101.1	80643405	.	A	C	.	.	MAF_INRAE=4.167;MAF_USDA=8.333
NC_035101.1	80643458	.	G	A	.	.	MAF_USDA=2.459
NC_035101.1	80643463	.	C	A	.	.	MAF_INRAE=10.833;MAF_USDA=15.294
NC_035101.1	80643494	.	G	A	.	.	MAF_INRAE=10.526
NC_035101.1	80643534	.	T	C	.	.	MAF_INRAE=12.5;MAF_USDA=2.941
NC_035101.1	80643596	.	G	T	.	.	MAF_INRAE=12.5;MAF_USDA=4.118
NC_035101.1	80643648	.	C	A	.	.	MAF_USDA=3.279
NC_035101.1	80643696	.	A	G	.	.	MAF_INRAE=8.861
NC_035101.1	80643736	.	A	T	.	.	MAF_USDA=2.941
NC_035101.1	80643800	.	G	A	.	.	MAF_INRAE=24.684;MAF_USDA=14.881
NC_035101.1	80643845	.	C	T	.	.	MAF_INRAE=2.5;MAF_USDA=7.143
NC_035101.1	80643846	.	G	A	.	.	MAF_USDA=3.333
NC_035101.1	80643953	.	G	A	.	.	MAF_INRAE=5.263;MAF_USDA=22.941
NC_035101.1	80650131	.	T	G	.	.	MAF_USDA=4.31
NC_035101.1	80650184	.	T	A	.	.	MAF_USDA=14.706
NC_035101.1	80650193	.	G	A	.	.	MAF_USDA=4.918
NC_035101.1	80650221	.	C	T	.	.	MAF_USDA=27.083
NC_035101.1	80650222	.	T	C	.	.	MAF_USDA=20.833
NC_035101.1	80650223	.	G	T	.	.	MAF_USDA=20.833
NC_035101.1	80650246	.	A	T	.	.	MAF_USDA=6.25
NC_035101.1	80650251	.	C	A	.	.	MAF_USDA=10.417
NC_035101.1	80650253	.	A	G	.	.	MAF_USDA=39.583
NC_035101.1	80650256	.	C	T	.	.	MAF_USDA=6.25
NC_035101.1	80650277	.	T	C	.	.	MAF_USDA=14.583
NC_035101.1	80650298	.	G	T	.	.	MAF_USDA=2.542
NC_035101.1	80650322	.	T	C	.	.	MAF_USDA=1.639
NC_035101.1	80650336	.	C	A	.	.	MAF_INRAE=10.526;MAF_USDA=5.294
NC_035101.1	80650339	.	C	A	.	.	MAF_USDA=4.098
NC_035101.1	80650344	.	T	A	.	.	MAF_USDA=8.235
NC_035101.1	80650345	.	T	A	.	.	MAF_USDA=3.279
NC_035101.1	80650349	.	A	G	.	.	MAF_USDA=4.098
NC_035101.1	80650354	.	C	A	.	.	MAF_USDA=2.459
NC_035101.1	80650440	.	T	G	.	.	MAF_USDA=10.417
NC_035101.1	80650453	.	A	C	.	.	MAF_USDA=6.25
NC_035101.1	80650457	.	T	G	.	.	MAF_USDA=2.459
NC_035101.1	80650527	.	G	A	.	.	MAF_INRAE=20.253;MAF_USDA=4.918
NC_035101.1	80650560	.	A	G	.	.	MAF_INRAE=46.835;MAF_USDA=25.294
NC_035101.1	80650689	.	T	A	.	.	MAF_INRAE=5.0
NC_035101.1	80650705	.	G	T	.	.	MAF_USDA=22.353
NC_035101.1	80650736	.	G	A	.	.	MAF_USDA=10.417
NC_035101.1	80650779	.	A	G	.	.	MAF_USDA=4.167
NC_035101.1	80650789	.	C	T	.	.	MAF_USDA=16.667
NC_035101.1	80650945	.	T	G	.	.	MAF_USDA=22.917
NC_035101.1	80650946	.	G	A	.	.	MAF_USDA=47.917
NC_035101.1	80650966	.	T	G	.	.	MAF_USDA=14.583
NC_035101.1	80650967	.	G	A	.	.	MAF_USDA=35.417
NC_035101.1	80650988	.	G	A	.	.	MAF_USDA=4.918
NC_035101.1	80651023	.	T	C	.	.	MAF_USDA=4.706
NC_035101.1	80651042	.	C	T	.	.	MAF_USDA=7.647
NC_035101.1	80651065	.	G	T	.	.	MAF_INRAE=21.053;MAF_USDA=8.824
NC_035101.1	80651117	.	T	G	.	.	MAF_USDA=27.083
NC_035101.1	80651134	.	T	G	.	.	MAF_INRAE=26.316;MAF_USDA=27.647
NC_035101.1	80651144	.	C	T	.	.	MAF_INRAE=26.316;MAF_USDA=27.647
NC_035101.1	80651158	.	T	C	.	.	MAF_USDA=30.588
NC_035101.1	80651161	.	T	G	.	.	MAF_USDA=12.353
NC_035101.1	80651173	.	T	G	.	.	MAF_USDA=8.333
NC_035101.1	80651176	.	C	A	.	.	MAF_USDA=1.667
NC_035101.1	80651189	.	T	C	.	.	MAF_USDA=6.557
NC_035101.1	80651190	.	T	G	.	.	MAF_USDA=4.118
NC_035101.1	80651200	.	C	T	.	.	MAF_USDA=3.529
NC_035101.1	80651232	.	C	T	.	.	MAF_USDA=2.459
NC_035101.1	80651245	.	C	T	.	.	MAF_USDA=1.639
NC_035101.1	80651309	.	G	A	.	.	MAF_INRAE=31.646;MAF_USDA=7.647
NC_035101.1	80651313	.	C	T	.	.	MAF_INRAE=28.333;MAF_USDA=5.294
NC_035101.1	80651394	.	A	G	.	.	MAF_USDA=3.279
NC_035101.1	80651410	.	C	T	.	.	MAF_INRAE=11.392;MAF_USDA=12.941
NC_035101.1	80651438	.	C	T	.	.	MAF_INRAE=26.316;MAF_USDA=23.214
NC_035101.1	80651473	.	G	A	.	.	MAF_INRAE=24.051;MAF_USDA=8.929
NC_035101.1	80651493	.	T	C	.	.	MAF_USDA=17.857
NC_035101.1	80651495	.	A	C	.	.	MAF_USDA=29.167
NC_035101.1	80651500	.	G	A	.	.	MAF_INRAE=39.241;MAF_USDA=31.548
NC_035101.1	80651503	.	C	G	.	.	MAF_USDA=13.095
NC_035101.1	80651516	.	T	G	.	.	MAF_USDA=13.095
NC_035101.1	80651567	.	A	G	.	.	MAF_USDA=13.529
NC_035101.1	80651568	.	G	A	.	.	MAF_USDA=35.294
NC_035101.1	80651585	.	T	C	.	.	MAF_INRAE=27.215;MAF_USDA=36.31
NC_035101.1	80651605	.	A	C	.	.	MAF_INRAE=31.579;MAF_USDA=16.667
NC_035101.1	80651606	.	A	G	.	.	MAF_USDA=31.897
NC_035101.1	80651612	.	T	A	.	.	MAF_USDA=12.5
NC_035101.1	80651618	.	T	A	.	.	MAF_INRAE=5.263;MAF_USDA=35.714
NC_035101.1	80651620	.	G	T	.	.	MAF_INRAE=15.19;MAF_USDA=8.824
NC_035101.1	80651653	.	A	T	.	.	MAF_INRAE=3.333;MAF_USDA=7.059
NC_035101.1	80651662	.	C	T	.	.	MAF_USDA=16.667
NC_035101.1	80651881	.	T	C	.	.	MAF_INRAE=30.833;MAF_USDA=4.167
NC_035101.1	80651947	.	A	C	.	.	MAF_INRAE=30.0
NC_035101.1	80651950	.	C	T	.	.	MAF_USDA=14.118
NC_035101.1	80651951	.	A	C	.	.	MAF_USDA=14.118
NC_035101.1	80651957	.	C	A	.	.	MAF_INRAE=26.316;MAF_USDA=14.706
NC_035101.1	80651980	.	T	G	.	.	MAF_USDA=2.353
NC_035101.1	80652031	.	A	G	.	.	MAF_INRAE=27.215;MAF_USDA=32.941
NC_035101.1	80652056	.	T	C	.	.	MAF_USDA=8.235
NC_035101.1	80652057	.	C	T	.	.	MAF_USDA=2.353
NC_035101.1	80652079	.	A	T	.	.	MAF_INRAE=22.785;MAF_USDA=41.176
NC_035101.1	80652127	.	C	A	.	.	MAF_USDA=4.918
NC_035101.1	80652165	.	G	A	.	.	MAF_INRAE=4.167;MAF_USDA=3.279
NC_035101.1	80652201	.	G	A	.	.	MAF_USDA=2.459
NC_035101.1	80652208	.	C	T	.	.	MAF_USDA=9.412
NC_035101.1	80652225	.	C	T	.	.	MAF_USDA=8.235
NC_035101.1	80652278	.	T	G	.	.	MAF_USDA=3.279
NC_035101.1	80652287	.	G	A	.	.	MAF_USDA=35.882
NC_035101.1	80652312	.	T	A	.	.	MAF_INRAE=1.667
NC_035101.1	80652331	.	A	G	.	.	MAF_USDA=6.471
NC_035101.1	80652347	.	C	T	.	.	MAF_USDA=1.639
NC_035101.1	80652364	.	A	G	.	.	MAF_INRAE=31.579;MAF_USDA=37.647
NC_035101.1	80652368	.	C	T	.	.	MAF_USDA=25.294
NC_035101.1	80652372	.	G	T	.	.	MAF_USDA=48.235
NC_035101.1	80652386	.	G	T	.	.	MAF_USDA=47.647
NC_035101.1	80652438	.	C	T	.	.	MAF_USDA=2.353
NC_035101.1	80652518	.	A	G	.	.	MAF_INRAE=1.667;MAF_USDA=2.459
NC_035101.1	80652545	.	G	A	.	.	MAF_USDA=2.459
NC_035101.1	80652562	.	T	A	.	.	MAF_USDA=5.294
NC_035101.1	80652564	.	G	A	.	.	MAF_USDA=19.412
NC_035101.1	80652565	.	A	G	.	.	MAF_USDA=18.824
NC_035101.1	80652566	.	A	G	.	.	MAF_USDA=12.941
NC_035101.1	80652610	.	T	C	.	.	MAF_USDA=1.765
NC_035101.1	80652631	.	A	T	.	.	MAF_USDA=10.0
NC_035101.1	80652636	.	G	A	.	.	MAF_USDA=20.588
NC_035101.1	80652652	.	C	T	.	.	MAF_USDA=20.588
NC_035101.1	80652671	.	T	G	.	.	MAF_INRAE=31.579;MAF_USDA=40.588
NC_035101.1	80652677	.	A	T	.	.	MAF_USDA=8.197
NC_035101.1	80652680	.	A	C	.	.	MAF_INRAE=31.579;MAF_USDA=25.294
NC_035101.1	80652691	.	G	A	.	.	MAF_INRAE=31.579;MAF_USDA=36.471
NC_035101.1	80652720	.	G	A	.	.	MAF_INRAE=3.333;MAF_USDA=10.0
NC_035101.1	80652736	.	C	G	.	.	MAF_USDA=3.279
NC_035101.1	80652748	.	A	C	.	.	MAF_INRAE=31.579;MAF_USDA=37.059
NC_035101.1	80652760	.	C	T	.	.	MAF_USDA=1.639
NC_035101.1	80652777	.	C	T	.	.	MAF_INRAE=43.671;MAF_USDA=28.824
NC_035101.1	80652817	.	A	C	.	.	MAF_INRAE=15.0;MAF_USDA=14.118
NC_035101.1	80652819	.	T	A	.	.	MAF_INRAE=15.0;MAF_USDA=14.118
NC_035101.1	80652822	.	C	T	.	.	MAF_INRAE=15.0;MAF_USDA=14.706
NC_035101.1	80652850	.	CG	CA	.	.	MAF_USDA=29.167
NC_035101.1	80652851	.	G	A	.	.	MAF_INRAE=48.101;MAF_USDA=42.623
NC_035101.1	80652862	.	A	G	.	.	MAF_INRAE=12.658;MAF_USDA=20.588
NC_035101.1	80652892	.	G	C	.	.	MAF_INRAE=48.101;MAF_USDA=38.824
NC_035101.1	80652950	.	C	A	.	.	MAF_INRAE=9.494;MAF_USDA=20.588
NC_035101.1	80652959	.	C	T	.	.	MAF_INRAE=5.0
NC_035101.1	80652974	.	A	T	.	.	MAF_INRAE=5.0;MAF_USDA=5.738
NC_035101.1	80652987	.	T	A	.	.	MAF_INRAE=38.608;MAF_USDA=31.176
NC_035101.1	80653009	.	G	A	.	.	MAF_INRAE=17.089;MAF_USDA=17.059
NC_035101.1	80653059	.	G	A	.	.	MAF_INRAE=2.5;MAF_USDA=9.412
NC_035101.1	80653103	.	T	C	.	.	MAF_INRAE=40.506;MAF_USDA=45.833
NC_035101.1	80653127	.	G	A	.	.	MAF_INRAE=5.263;MAF_USDA=11.176
NC_035101.1	80653193	.	C	A	.	.	MAF_INRAE=39.873;MAF_USDA=38.235
NC_035101.1	80653207	.	C	A	.	.	MAF_INRAE=28.481;MAF_USDA=9.016
NC_035101.1	80653259	.	T	C	.	.	MAF_INRAE=27.848;MAF_USDA=27.647
NC_035101.1	80653266	.	G	A	.	.	MAF_USDA=2.459
NC_035101.1	80653298	.	T	C	.	.	MAF_INRAE=15.833;MAF_USDA=21.176
NC_035101.1	80653320	.	T	C	.	.	MAF_INRAE=36.842;MAF_USDA=2.459
NC_035101.1	80653356	.	T	A	.	.	MAF_USDA=10.417
NC_035101.1	80653394	.	T	C	.	.	MAF_INRAE=20.886;MAF_USDA=3.279
NC_035101.1	80653416	.	T	C	.	.	MAF_USDA=3.279
NC_035101.1	80653430	.	G	A	.	.	MAF_INRAE=11.392;MAF_USDA=34.706
NC_035101.1	80653511	.	C	G	.	.	MAF_INRAE=13.924;MAF_USDA=8.824
NC_035101.1	80653539	.	C	T	.	.	MAF_INRAE=5.833;MAF_USDA=4.118
NC_035101.1	80653544	.	C	T	.	.	MAF_USDA=5.294
NC_035101.1	80653563	.	T	G	.	.	MAF_USDA=14.583
NC_035101.1	80653577	.	G	C	.	.	MAF_INRAE=13.291;MAF_USDA=30.0
NC_035101.1	80653615	.	A	C	.	.	MAF_INRAE=43.671;MAF_USDA=33.929
NC_035101.1	80653628	.	C	A	.	.	MAF_INRAE=2.5;MAF_USDA=5.357
NC_035101.1	80653641	.	G	T	.	.	MAF_INRAE=25.316;MAF_USDA=14.286
NC_035101.1	80653644	.	A	G	.	.	MAF_INRAE=20.0;MAF_USDA=14.881
NC_035101.1	80653677	.	G	A	.	.	MAF_INRAE=14.557;MAF_USDA=12.5
NC_035101.1	80653685	.	C	G	.	.	MAF_INRAE=37.975;MAF_USDA=39.881
NC_035101.1	80653700	.	T	G	.	.	MAF_USDA=1.667
NC_035101.1	80653768	.	T	C	.	.	MAF_INRAE=4.167;MAF_USDA=7.377
NC_035101.1	80653792	.	G	T	.	.	MAF_INRAE=5.263;MAF_USDA=7.059
NC_035101.1	80653802	.	T	A	.	.	MAF_USDA=1.639
NC_035101.1	80653803	.	A	T	.	.	MAF_USDA=1.639
NC_035101.1	80653807	.	C	A	.	.	MAF_USDA=1.639
NC_035101.1	80653822	.	T	C	.	.	MAF_USDA=6.25
NC_035101.1	80653823	.	T	A	.	.	MAF_USDA=6.25
NC_035101.1	80653836	.	G	C	.	.	MAF_INRAE=9.167
NC_035101.1	80653865	.	T	A	.	.	MAF_USDA=6.25
NC_035101.1	80653983	.	G	A	.	.	MAF_INRAE=1.667;MAF_USDA=18.75
NC_035101.1	80654063	.	A	T	.	.	MAF_INRAE=5.263
NC_035101.1	80654143	.	C	G	.	.	MAF_INRAE=5.263
NC_035101.1	80654179	.	T	C	.	.	MAF_USDA=1.639
NC_035101.1	80654183	.	T	C	.	.	MAF_INRAE=4.167;MAF_USDA=2.459
NC_035101.1	80654294	.	G	A	.	.	MAF_INRAE=38.608;MAF_USDA=18.824
NC_035101.1	80654297	.	C	T	.	.	MAF_USDA=4.167
NC_035101.1	80654347	.	G	A	.	.	MAF_USDA=5.882
NC_035101.1	80654358	.	C	T	.	.	MAF_USDA=3.279
NC_035101.1	80654365	.	T	C	.	.	MAF_INRAE=2.5;MAF_USDA=12.941
NC_035101.1	80654380	.	C	T	.	.	MAF_INRAE=2.5;MAF_USDA=27.083
NC_035101.1	80654384	.	T	A	.	.	MAF_INRAE=2.5;MAF_USDA=29.167
NC_035101.1	80654393	.	C	T	.	.	MAF_INRAE=2.5;MAF_USDA=15.294
NC_035101.1	80654410	.	A	C	.	.	MAF_USDA=7.059
NC_035101.1	80654424	.	C	G	.	.	MAF_USDA=6.557
NC_035101.1	80654432	.	T	C	.	.	MAF_INRAE=1.667;MAF_USDA=4.918
NC_035101.1	80654439	.	A	G	.	.	MAF_INRAE=16.456
NC_035101.1	80654456	.	C	T	.	.	MAF_USDA=5.294
NC_035101.1	80654462	.	G	T	.	.	MAF_INRAE=1.667;MAF_USDA=3.279
NC_035101.1	80654491	.	T	C	.	.	MAF_INRAE=6.667;MAF_USDA=3.529
NC_035101.1	80654493	.	C	T	.	.	MAF_INRAE=6.667;MAF_USDA=3.529
NC_035101.1	80654525	.	T	G	.	.	MAF_USDA=1.639
NC_035101.1	80654539	.	A	G	.	.	MAF_INRAE=2.5;MAF_USDA=6.471
NC_035101.1	80654545	.	A	C	.	.	MAF_INRAE=4.167;MAF_USDA=1.765
NC_035101.1	80654555	.	T	A	.	.	MAF_USDA=14.583
NC_035101.1	80654595	.	G	T	.	.	MAF_INRAE=15.823;MAF_USDA=18.75
NC_035101.1	80654604	.	T	C	.	.	MAF_INRAE=5.263
NC_035101.1	80654625	.	T	G	.	.	MAF_INRAE=9.167
NC_035101.1	80654687	.	A	T	.	.	MAF_INRAE=5.263;MAF_USDA=35.882
NC_035101.1	80654702	.	C	A	.	.	MAF_USDA=4.167
NC_035101.1	80654704	.	C	T	.	.	MAF_INRAE=6.329
NC_035101.1	80654739	.	C	T	.	.	MAF_INRAE=38.608;MAF_USDA=20.0
NC_035101.1	80654762	.	T	A	.	.	MAF_INRAE=9.494;MAF_USDA=16.667
NC_035101.1	80654820	.	G	C	.	.	MAF_INRAE=43.038;MAF_USDA=44.643
NC_035101.1	80654871	.	T	G	.	.	MAF_INRAE=6.667;MAF_USDA=21.765
NC_035101.1	80654898	.	A	T	.	.	MAF_USDA=6.548
NC_035101.1	80654902	.	A	G	.	.	MAF_USDA=3.279
NC_035101.1	80654909	.	A	T	.	.	MAF_USDA=3.529
NC_035101.1	80654923	.	G	A	.	.	MAF_USDA=6.25
NC_035101.1	80654943	.	C	T	.	.	MAF_INRAE=10.833;MAF_USDA=17.647
NC_035101.1	80654944	.	C	T	.	.	MAF_USDA=2.459
NC_035101.1	80655038	.	C	T	.	.	MAF_INRAE=9.167;MAF_USDA=4.167
NC_035101.1	80655064	.	T	A	.	.	MAF_INRAE=9.167;MAF_USDA=1.765
NC_035101.1	80655066	.	G	A	.	.	MAF_INRAE=23.418;MAF_USDA=17.059
NC_035101.1	80655082	.	T	G	.	.	MAF_INRAE=9.167
NC_035101.1	80655090	.	T	A	.	.	MAF_INRAE=9.167;MAF_USDA=1.765
NC_035101.1	80655159	.	G	A	.	.	MAF_INRAE=2.532;MAF_USDA=17.647
NC_035101.1	80655181	.	A	G	.	.	MAF_USDA=3.529
NC_035101.1	80655201	.	G	A	.	.	MAF_USDA=2.459
NC_035101.1	80655204	.	A	G	.	.	MAF_USDA=1.667
NC_035101.1	80655205	.	C	T	.	.	MAF_USDA=6.25
NC_035101.1	80655300	.	C	T	.	.	MAF_USDA=2.353
NC_035101.1	80655308	.	A	T	.	.	MAF_INRAE=11.392;MAF_USDA=24.706
NC_035101.1	80655342	.	G	A	.	.	MAF_INRAE=5.263;MAF_USDA=5.882
NC_035101.1	80655343	.	T	A	.	.	MAF_USDA=10.417
NC_035101.1	80655381	.	C	T	.	.	MAF_USDA=3.333
NC_035101.1	80655384	.	C	T	.	.	MAF_INRAE=5.263
NC_035101.1	80655395	.	C	T	.	.	MAF_INRAE=4.167;MAF_USDA=10.119
NC_035101.1	80655415	.	A	T	.	.	MAF_USDA=6.25
NC_035101.1	80655442	.	A	G	.	.	MAF_INRAE=5.263;MAF_USDA=12.5
NC_035101.1	80655459	.	A	G	.	.	MAF_INRAE=41.772;MAF_USDA=43.452
NC_035101.1	80655468	.	C	G	.	.	MAF_INRAE=37.975;MAF_USDA=45.238
NC_035101.1	80655482	.	T	C	.	.	MAF_INRAE=5.263
NC_035101.1	80655496	.	T	G	.	.	MAF_INRAE=42.105;MAF_USDA=31.176
NC_035101.1	80655501	.	T	A	.	.	MAF_INRAE=35.0
NC_035101.1	80655521	.	G	C	.	.	MAF_INRAE=38.333;MAF_USDA=37.705
NC_035101.1	80655526	.	T	C	.	.	MAF_USDA=4.918
NC_035101.1	80655539	.	A	G	.	.	MAF_INRAE=10.526
NC_035101.1	80655566	.	G	A	.	.	MAF_USDA=2.459
NC_035101.1	80655611	.	G	C	.	.	MAF_INRAE=5.263;MAF_USDA=7.647
NC_035101.1	80655624	.	A	C	.	.	MAF_INRAE=25.949;MAF_USDA=29.412
NC_035101.1	80655638	.	C	G	.	.	MAF_INRAE=29.747;MAF_USDA=30.0
NC_035101.1	80655649	.	A	G	.	.	MAF_INRAE=5.696;MAF_USDA=12.353
NC_035101.1	80655670	.	T	C	.	.	MAF_USDA=1.639
NC_035101.1	80655684	.	A	G	.	.	MAF_INRAE=9.167;MAF_USDA=2.353
NC_035101.1	80655709	.	G	A	.	.	MAF_USDA=43.75
NC_035101.1	80655716	.	C	T	.	.	MAF_INRAE=49.367;MAF_USDA=39.583
NC_035101.1	80655718	.	GTGTGA	GTGTGG	.	.	MAF_USDA=4.167
NC_035101.1	80655723	.	A	G	.	.	MAF_INRAE=6.329;MAF_USDA=20.833
NC_035101.1	80655727	.	C	T	.	.	MAF_INRAE=20.0;MAF_USDA=16.071
NC_035101.1	80655749	.	G	C	.	.	MAF_INRAE=1.667;MAF_USDA=11.905
NC_035101.1	80655795	.	T	C	.	.	MAF_INRAE=5.263;MAF_USDA=44.706
NC_035101.1	80655812	.	C	T	.	.	MAF_USDA=8.824
NC_035101.1	80655853	.	C	G	.	.	MAF_INRAE=8.228;MAF_USDA=4.167
NC_035101.1	80655917	.	A	T	.	.	MAF_INRAE=5.0
NC_035101.1	80656013	.	A	T	.	.	MAF_INRAE=24.684;MAF_USDA=14.706
NC_035101.1	80656020	.	A	T	.	.	MAF_INRAE=43.671;MAF_USDA=37.059
NC_035101.1	80656095	.	G	A	.	.	MAF_USDA=8.333
NC_035101.1	80656111	.	T	C	.	.	MAF_INRAE=36.842;MAF_USDA=16.471
NC_035101.1	80656129	.	A	C	.	.	MAF_USDA=10.417
NC_035101.1	80656192	.	G	A	.	.	MAF_USDA=2.459
NC_035101.1	80656214	.	G	T	.	.	MAF_USDA=4.167
NC_035101.1	80656215	.	C	T	.	.	MAF_USDA=4.167
NC_035101.1	80656257	.	C	A	.	.	MAF_INRAE=36.842;MAF_USDA=15.06
NC_035101.1	80657009	.	T	C	.	.	MAF_USDA=39.583
NC_035101.1	80657063	.	C	T	.	.	MAF_USDA=18.75
NC_035101.1	80657104	.	G	T	.	.	MAF_USDA=6.557
NC_035101.1	80657132	.	C	G	.	.	MAF_USDA=3.279
NC_035101.1	80657167	.	G	C	.	.	MAF_USDA=2.941
NC_035101.1	80657189	.	G	C	.	.	MAF_USDA=4.706
NC_035101.1	80657205	.	A	G	.	.	MAF_INRAE=15.0;MAF_USDA=4.098
NC_035101.1	80657220	.	G	C	.	.	MAF_USDA=14.118
NC_035101.1	80657353	.	C	G	.	.	MAF_INRAE=21.053;MAF_USDA=6.25
NC_035101.1	80657525	.	T	A	.	.	MAF_INRAE=7.5;MAF_USDA=2.459
NC_035101.1	80657632	.	C	A	.	.	MAF_INRAE=12.658;MAF_USDA=7.059
NC_035101.1	80657789	.	C	T	.	.	MAF_INRAE=27.215;MAF_USDA=38.69
NC_035101.1	80657811	.	C	T	.	.	MAF_INRAE=5.263
NC_035101.1	80657824	.	C	T	.	.	MAF_USDA=4.706
NC_035101.1	80657838	.	T	A	.	.	MAF_USDA=4.118
NC_035101.1	80657894	.	CA	CG	.	.	MAF_USDA=2.083
NC_035101.1	80657895	.	A	G	.	.	MAF_INRAE=26.316;MAF_USDA=15.0
NC_035101.1	80657981	.	G	A	.	.	MAF_USDA=14.583
NC_035101.1	80657997	.	G	A	.	.	MAF_USDA=4.706
NC_035101.1	80658019	.	T	A	.	.	MAF_USDA=5.294
NC_035101.1	80658037	.	A	G	.	.	MAF_USDA=5.882
NC_035101.1	80658038	.	A	T	.	.	MAF_USDA=5.294
NC_035101.1	80658070	.	T	C	.	.	MAF_USDA=5.294
NC_035101.1	80658094	.	A	C	.	.	MAF_USDA=4.706
NC_035101.1	80658096	.	T	G	.	.	MAF_USDA=5.294
NC_035101.1	80658132	.	G	T	.	.	MAF_INRAE=14.557;MAF_USDA=25.294
NC_035101.1	80658156	.	A	C	.	.	MAF_INRAE=21.053
NC_035101.1	80658210	.	G	A	.	.	MAF_USDA=2.459
NC_035101.1	80658219	.	A	C	.	.	MAF_INRAE=5.263;MAF_USDA=2.353
NC_035101.1	80658239	.	T	C	.	.	MAF_USDA=6.667
NC_035101.1	80658255	.	T	A	.	.	MAF_USDA=5.0
NC_035101.1	80658256	.	A	T	.	.	MAF_USDA=4.918
NC_035101.1	80658257	.	G	A	.	.	MAF_USDA=4.918
NC_035101.1	80658258	.	C	A	.	.	MAF_USDA=4.918
NC_035101.1	80658268	.	C	T	.	.	MAF_INRAE=13.291;MAF_USDA=24.706
NC_035101.1	80658271	.	A	G	.	.	MAF_USDA=10.656
NC_035101.1	80658273	.	G	C	.	.	MAF_INRAE=13.291;MAF_USDA=24.706
NC_035101.1	80658321	.	A	C	.	.	MAF_USDA=2.459
NC_035101.1	80658492	.	C	T	.	.	MAF_INRAE=4.167;MAF_USDA=4.167
NC_035101.1	80658508	.	A	G	.	.	MAF_USDA=2.459
NC_035101.1	80658547	.	C	T	.	.	MAF_USDA=3.279
NC_035101.1	80658592	.	T	A	.	.	MAF_INRAE=29.114;MAF_USDA=9.016
NC_035101.1	80658630	.	C	T	.	.	MAF_USDA=2.083
NC_035101.1	80658636	.	C	A	.	.	MAF_INRAE=2.5;MAF_USDA=6.471
NC_035101.1	80658682	.	A	G	.	.	MAF_USDA=4.706
NC_035101.1	80658697	.	G	T	.	.	MAF_INRAE=9.167;MAF_USDA=3.279
NC_035101.1	80658704	.	T	C	.	.	MAF_INRAE=18.333;MAF_USDA=9.412
NC_035101.1	80658747	.	C	G	.	.	MAF_USDA=1.639
NC_035101.1	80658749	.	A	T	.	.	MAF_USDA=1.639
NC_035101.1	80658781	.	C	A	.	.	MAF_USDA=15.574
NC_035101.1	80658801	.	C	A	.	.	MAF_USDA=5.294
NC_035101.1	80658842	.	C	A	.	.	MAF_INRAE=29.747;MAF_USDA=11.765
NC_035101.1	80658858	.	G	T	.	.	MAF_USDA=11.765
NC_035101.1	80658886	.	G	A	.	.	MAF_INRAE=14.557;MAF_USDA=26.471
NC_035101.1	80658906	.	A	C	.	.	MAF_USDA=5.294
NC_035101.1	80658919	.	C	T	.	.	MAF_USDA=5.294
NC_035101.1	80658925	.	G	T	.	.	MAF_USDA=5.294
NC_035101.1	80658926	.	A	G	.	.	MAF_USDA=4.706
NC_035101.1	80658953	.	G	A	.	.	MAF_USDA=5.294
NC_035101.1	80658963	.	T	C	.	.	MAF_USDA=4.706
NC_035101.1	80658969	.	C	A	.	.	MAF_USDA=6.25
NC_035101.1	80658978	.	T	G	.	.	MAF_USDA=1.639
NC_035101.1	80658991	.	C	T	.	.	MAF_USDA=2.459
NC_035101.1	80659016	.	A	C	.	.	MAF_INRAE=29.114;MAF_USDA=14.118
NC_035101.1	80659036	.	T	A	.	.	MAF_INRAE=9.167;MAF_USDA=4.167
NC_035101.1	80659045	.	C	T	.	.	MAF_INRAE=9.167;MAF_USDA=4.167
NC_035101.1	80659111	.	A	T	.	.	MAF_INRAE=10.759;MAF_USDA=22.619
NC_035101.1	80659120	.	G	C	.	.	MAF_INRAE=3.333;MAF_USDA=21.687
NC_035101.1	80659146	.	C	G	.	.	MAF_INRAE=32.5;MAF_USDA=9.322
NC_035101.1	80659162	.	A	G	.	.	MAF_INRAE=12.025;MAF_USDA=17.262
NC_035101.1	80659167	.	C	T	.	.	MAF_INRAE=12.658;MAF_USDA=16.667
NC_035101.1	80659211	.	C	A	.	.	MAF_INRAE=15.0;MAF_USDA=1.667
NC_035101.1	80659258	.	G	T	.	.	MAF_INRAE=15.0
NC_035101.1	80659298	.	A	C	.	.	MAF_USDA=1.695
NC_035101.1	80659300	.	A	T	.	.	MAF_INRAE=13.291;MAF_USDA=25.904
NC_035101.1	80659390	.	A	G	.	.	MAF_USDA=8.696
NC_035101.1	80659397	.	T	G	.	.	MAF_USDA=8.696
NC_035101.1	80659452	.	G	T	.	.	MAF_USDA=15.217
NC_035101.1	80659471	.	C	A	.	.	MAF_INRAE=2.5
NC_035101.1	80659505	.	T	G	.	.	MAF_INRAE=33.333;MAF_USDA=28.261
NC_035101.1	80659507	.	G	A	.	.	MAF_INRAE=8.333;MAF_USDA=28.261
NC_035101.1	80659541	.	C	T	.	.	MAF_INRAE=24.684
NC_035101.1	80659612	.	A	G	.	.	MAF_INRAE=36.667;MAF_USDA=32.143
NC_035101.1	80659624	.	T	C	.	.	MAF_INRAE=36.667;MAF_USDA=28.916
NC_035101.1	80659685	.	G	A	.	.	MAF_USDA=14.167
NC_035101.1	80659729	.	T	A	.	.	MAF_INRAE=14.557;MAF_USDA=22.941
NC_035101.1	80659736	.	A	T	.	.	MAF_INRAE=2.5;MAF_USDA=6.471
NC_035101.1	80659738	.	T	G	.	.	MAF_INRAE=2.5;MAF_USDA=6.471
NC_035101.1	80659757	.	A	G	.	.	MAF_INRAE=2.5;MAF_USDA=6.471
NC_035101.1	80659758	.	A	T	.	.	MAF_INRAE=5.0
NC_035101.1	80659783	.	C	T	.	.	MAF_INRAE=5.0
NC_035101.1	80659829	.	G	A	.	.	MAF_USDA=2.353
NC_035101.1	80659894	.	T	A	.	.	MAF_USDA=33.529
NC_035101.1	80659910	.	T	G	.	.	MAF_INRAE=5.0;MAF_USDA=8.824
NC_035101.1	80659943	.	T	G	.	.	MAF_USDA=16.471
NC_035101.1	80659959	.	A	C	.	.	MAF_USDA=7.059
NC_035101.1	80659965	.	G	T	.	.	MAF_USDA=9.016
NC_035101.1	80659966	.	G	T	.	.	MAF_USDA=10.417
NC_035101.1	80660017	.	G	T	.	.	MAF_INRAE=5.263
NC_035101.1	80660020	.	C	T	.	.	MAF_INRAE=1.667
NC_035101.1	80660027	.	T	G	.	.	MAF_INRAE=1.667
NC_035101.1	80660038	.	C	G	.	.	MAF_USDA=37.5
NC_035101.1	80661450	.	T	G	.	.	MAF_USDA=4.918
NC_035101.1	80661461	.	G	C	.	.	MAF_USDA=13.69
NC_035101.1	80661484	.	T	C	.	.	MAF_USDA=25.0
NC_035101.1	80661561	.	C	A	.	.	MAF_USDA=20.238
NC_035101.1	80661574	.	G	A	.	.	MAF_INRAE=5.0
NC_035101.1	80661576	.	C	T	.	.	MAF_INRAE=35.443;MAF_USDA=30.588
NC_035101.1	80661722	.	T	A	.	.	MAF_INRAE=2.5;MAF_USDA=1.639
NC_035101.1	80661782	.	C	G	.	.	MAF_USDA=1.639
NC_035101.1	80661789	.	G	A	.	.	MAF_INRAE=26.582;MAF_USDA=49.412
NC_035101.1	80661790	.	A	T	.	.	MAF_INRAE=27.848;MAF_USDA=3.529
NC_035101.1	80661810	.	C	T	.	.	MAF_INRAE=15.0;MAF_USDA=1.639
NC_035101.1	80661811	.	G	T	.	.	MAF_USDA=1.639
NC_035101.1	80661833	.	T	C	.	.	MAF_USDA=8.824
NC_035101.1	80661835	.	A	C	.	.	MAF_INRAE=24.167;MAF_USDA=39.412
NC_035101.1	80661844	.	C	T	.	.	MAF_USDA=1.639
NC_035101.1	80661877	.	C	A	.	.	MAF_INRAE=10.759;MAF_USDA=12.295
NC_035101.1	80661913	.	A	C	.	.	MAF_INRAE=3.797
NC_035101.1	80661915	.	A	G	.	.	MAF_INRAE=13.291;MAF_USDA=30.588
NC_035101.1	80661917	.	T	G	.	.	MAF_USDA=1.639
NC_035101.1	80661918	.	T	G	.	.	MAF_INRAE=12.5;MAF_USDA=3.529
NC_035101.1	80661924	.	C	T	.	.	MAF_INRAE=5.263
NC_035101.1	80661928	.	G	C	.	.	MAF_INRAE=41.667;MAF_USDA=35.294
NC_035101.1	80661950	.	A	G	.	.	MAF_INRAE=42.405;MAF_USDA=35.294
NC_035101.1	80661963	.	C	T	.	.	MAF_USDA=1.639
NC_035101.1	80661973	.	C	A	.	.	MAF_USDA=1.639
NC_035101.1	80661978	.	T	C	.	.	MAF_INRAE=3.797;MAF_USDA=17.059
NC_035101.1	80661996	.	G	A	.	.	MAF_USDA=4.706
NC_035101.1	80662006	.	A	G	.	.	MAF_INRAE=5.0;MAF_USDA=8.824
NC_035101.1	80662013	.	C	T	.	.	MAF_INRAE=44.937;MAF_USDA=27.976
NC_035101.1	80662027	.	A	C	.	.	MAF_INRAE=47.468;MAF_USDA=18.75
NC_035101.1	80662045	.	A	C	.	.	MAF_INRAE=50.0;MAF_USDA=41.667
NC_035101.1	80662046	.	C	T	.	.	MAF_INRAE=10.833;MAF_USDA=10.87
NC_035101.1	80662054	.	A	C	.	.	MAF_INRAE=5.063;MAF_USDA=29.167
NC_035101.1	80662158	.	A	G	.	.	MAF_INRAE=3.333;MAF_USDA=14.167
NC_035101.1	80662269	.	A	T	.	.	MAF_INRAE=15.789
NC_035101.1	80662305	.	G	T	.	.	MAF_INRAE=36.842;MAF_USDA=2.5
NC_035101.1	80662323	.	T	G	.	.	MAF_USDA=1.639
NC_035101.1	80662339	.	G	A	.	.	MAF_INRAE=25.0;MAF_USDA=16.471
NC_035101.1	80662354	.	A	G	.	.	MAF_USDA=1.639
NC_035101.1	80662396	.	A	T	.	.	MAF_INRAE=3.333;MAF_USDA=11.765
NC_035101.1	80662427	.	A	G	.	.	MAF_INRAE=2.5;MAF_USDA=6.471
NC_035101.1	80662434	.	C	T	.	.	MAF_INRAE=28.481
NC_035101.1	80662437	.	G	C	.	.	MAF_USDA=1.639
NC_035101.1	80662441	.	C	A	.	.	MAF_USDA=1.639
NC_035101.1	80662447	.	A	T	.	.	MAF_USDA=1.639
NC_035101.1	80662448	.	T	G	.	.	MAF_USDA=3.279
NC_035101.1	80662450	.	A	C	.	.	MAF_USDA=1.639
NC_035101.1	80662459	.	T	C	.	.	MAF_USDA=1.639
NC_035101.1	80662496	.	A	T	.	.	MAF_INRAE=3.333
NC_035101.1	80662497	.	G	A	.	.	MAF_USDA=6.25
NC_035101.1	80662504	.	G	T	.	.	MAF_INRAE=2.5;MAF_USDA=7.647
NC_035101.1	80662590	.	A	G	.	.	MAF_INRAE=4.167
NC_035101.1	80662614	.	G	A	.	.	MAF_INRAE=1.667;MAF_USDA=8.333
NC_035101.1	80662647	.	A	G	.	.	MAF_INRAE=8.861;MAF_USDA=24.118
NC_035101.1	80662681	.	T	G	.	.	MAF_USDA=2.459
NC_035101.1	80662682	.	T	A	.	.	MAF_USDA=1.639
NC_035101.1	80662684	.	C	T	.	.	MAF_INRAE=22.785;MAF_USDA=40.476
NC_035101.1	80662716	.	A	G	.	.	MAF_INRAE=27.848;MAF_USDA=14.118
NC_035101.1	80662748	.	G	A	.	.	MAF_USDA=10.417
NC_035101.1	80662782	.	T	C	.	.	MAF_INRAE=2.532;MAF_USDA=18.235
NC_035101.1	80662784	.	A	C	.	.	MAF_USDA=1.765
NC_035101.1	80662785	.	G	T	.	.	MAF_USDA=15.882
NC_035101.1	80662789	.	T	A	.	.	MAF_INRAE=8.861;MAF_USDA=12.353
NC_035101.1	80662796	.	C	T	.	.	MAF_USDA=3.529
NC_035101.1	80662799	.	G	C	.	.	MAF_INRAE=26.582
NC_035101.1	80662808	.	G	A	.	.	MAF_INRAE=8.861
NC_035101.1	80662827	.	G	A	.	.	MAF_USDA=2.941
NC_035101.1	80662829	.	G	A	.	.	MAF_USDA=2.353
NC_035101.1	80662832	.	G	A	.	.	MAF_INRAE=5.263;MAF_USDA=8.197
NC_035101.1	80662843	.	T	G	.	.	MAF_USDA=4.918
NC_035101.1	80662844	.	C	T	.	.	MAF_INRAE=1.667
NC_035101.1	80662859	.	C	A	.	.	MAF_INRAE=41.667;MAF_USDA=45.882
NC_035101.1	80662864	.	C	T	.	.	MAF_INRAE=15.833;MAF_USDA=4.098
NC_035101.1	80662865	.	G	A	.	.	MAF_INRAE=2.5;MAF_USDA=8.235
NC_035101.1	80662877	.	C	T	.	.	MAF_USDA=5.294
NC_035101.1	80662925	.	C	T	.	.	MAF_USDA=3.279
NC_035101.1	80662972	.	A	C	.	.	MAF_INRAE=5.0
NC_035101.1	80662976	.	C	T	.	.	MAF_INRAE=5.0
NC_035101.1	80663006	.	T	C	.	.	MAF_INRAE=5.063;MAF_USDA=18.235
NC_035101.1	80663125	.	C	T	.	.	MAF_INRAE=27.848
NC_035101.1	80663126	.	T	G	.	.	MAF_USDA=2.459
NC_035101.1	80663192	.	G	A	.	.	MAF_INRAE=35.443;MAF_USDA=17.059
NC_035101.1	80663200	.	T	C	.	.	MAF_INRAE=35.443;MAF_USDA=18.824
NC_035101.1	80663354	.	A	G	.	.	MAF_USDA=1.639
NC_035101.1	80663368	.	A	G	.	.	MAF_USDA=3.333
NC_035101.1	80663381	.	C	A	.	.	MAF_USDA=2.459
NC_035101.1	80663386	.	T	C	.	.	MAF_INRAE=26.582
NC_035101.1	80663412	.	T	C	.	.	MAF_USDA=27.083
NC_035101.1	80663423	.	C	T	.	.	MAF_INRAE=21.053;MAF_USDA=29.412
NC_035101.1	80663424	.	T	C	.	.	MAF_USDA=29.412
NC_035101.1	80663428	.	C	T	.	.	MAF_INRAE=24.684;MAF_USDA=26.471
NC_035101.1	80663450	.	T	A	.	.	MAF_INRAE=11.392;MAF_USDA=25.294
NC_035101.1	80663456	.	C	A	.	.	MAF_INRAE=4.167;MAF_USDA=10.0
NC_035101.1	80663499	.	A	G	.	.	MAF_INRAE=25.316
NC_035101.1	80663695	.	A	G	.	.	MAF_USDA=8.333
NC_035101.1	80663725	.	G	T	.	.	MAF_INRAE=3.333;MAF_USDA=2.542
NC_035101.1	80663767	.	C	T	.	.	MAF_INRAE=4.167
NC_035101.1	80663813	.	A	T	.	.	MAF_USDA=33.333
NC_035101.1	80663888	.	A	T	.	.	MAF_USDA=1.724
NC_035101.1	80663934	.	C	T	.	.	MAF_USDA=2.542
NC_035101.1	80663935	.	C	A	.	.	MAF_USDA=13.253
NC_035101.1	80663988	.	G	A	.	.	MAF_INRAE=19.62;MAF_USDA=17.47
NC_035101.1	80664015	.	G	A	.	.	MAF_USDA=2.5
NC_035101.1	80664016	.	G	A	.	.	MAF_INRAE=26.316;MAF_USDA=44.048
NC_035101.1	80664151	.	G	T	.	.	MAF_USDA=3.279
NC_035101.1	80664165	.	A	T	.	.	MAF_INRAE=21.053;MAF_USDA=29.412
NC_035101.1	80664175	.	T	G	.	.	MAF_USDA=6.471
NC_035101.1	80664179	.	G	A	.	.	MAF_USDA=6.471
NC_035101.1	80664207	.	C	T	.	.	MAF_USDA=8.235
NC_035101.1	80664306	.	C	T	.	.	MAF_INRAE=3.333;MAF_USDA=7.059
NC_035101.1	80664317	.	G	A	.	.	MAF_USDA=1.639
NC_035101.1	80664438	.	C	A	.	.	MAF_USDA=7.647
NC_035101.1	80664474	.	G	A	.	.	MAF_INRAE=5.263;MAF_USDA=18.235
NC_035101.1	80664486	.	C	T	.	.	MAF_INRAE=5.263
NC_035101.1	80664533	.	A	G	.	.	MAF_INRAE=28.481;MAF_USDA=19.412
NC_035101.1	80664555	.	C	G	.	.	MAF_USDA=3.279
NC_035101.1	80664563	.	T	C	.	.	MAF_USDA=2.459
NC_035101.1	80664584	.	A	T	.	.	MAF_INRAE=5.263;MAF_USDA=8.197
NC_035101.1	80664632	.	G	A	.	.	MAF_USDA=1.639
NC_035101.1	80664647	.	G	T	.	.	MAF_INRAE=21.053;MAF_USDA=14.754
NC_035101.1	80664651	.	T	A	.	.	MAF_USDA=6.667
NC_035101.1	80664653	.	G	T	.	.	MAF_USDA=30.952
NC_035101.1	80664686	.	C	T	.	.	MAF_INRAE=46.835;MAF_USDA=47.647
NC_035101.1	80664694	.	A	T	.	.	MAF_USDA=4.918
NC_035101.1	80664722	.	G	A	.	.	MAF_INRAE=49.367;MAF_USDA=28.824
NC_035101.1	80664753	.	T	G	.	.	MAF_INRAE=46.835;MAF_USDA=28.235
NC_035101.1	80664755	.	G	C	.	.	MAF_INRAE=48.333;MAF_USDA=28.235
NC_035101.1	80664817	.	A	G	.	.	MAF_USDA=4.918
NC_035101.1	80664822	.	A	C	.	.	MAF_INRAE=31.013;MAF_USDA=26.471
NC_035101.1	80664879	.	C	A	.	.	MAF_USDA=4.706
NC_035101.1	80664946	.	T	C	.	.	MAF_INRAE=47.368;MAF_USDA=30.0
NC_035101.1	80664948	.	T	C	.	.	MAF_USDA=31.176
NC_035101.1	80664962	.	C	A	.	.	MAF_USDA=4.098
NC_035101.1	80664963	.	G	T	.	.	MAF_USDA=4.098
NC_035101.1	80664972	.	G	C	.	.	MAF_USDA=6.25
NC_035101.1	80664993	.	T	C	.	.	MAF_INRAE=7.5;MAF_USDA=31.765
NC_035101.1	80665020	.	G	A	.	.	MAF_INRAE=23.684;MAF_USDA=22.353
NC_035101.1	80665033	.	G	A	.	.	MAF_USDA=7.059
NC_035101.1	80665040	.	T	G	.	.	MAF_INRAE=44.737;MAF_USDA=28.235
NC_035101.1	80665141	.	T	G	.	.	MAF_USDA=35.882
NC_035101.1	80665142	.	G	A	.	.	MAF_USDA=12.353
NC_035101.1	80665167	.	T	G	.	.	MAF_USDA=27.647
NC_035101.1	80665181	.	G	C	.	.	MAF_USDA=1.639
NC_035101.1	80665206	.	G	T	.	.	MAF_USDA=33.529
NC_035101.1	80665252	.	A	G	.	.	MAF_INRAE=21.053;MAF_USDA=15.882
NC_035101.1	80665270	.	A	G	.	.	MAF_INRAE=31.579;MAF_USDA=23.81
NC_035101.1	80665281	.	A	C	.	.	MAF_INRAE=31.579;MAF_USDA=18.452
NC_035101.1	80665282	.	T	A	.	.	MAF_USDA=1.667
NC_035101.1	80665283	.	T	C	.	.	MAF_USDA=1.667
NC_035101.1	80665306	.	C	G	.	.	MAF_USDA=1.786
NC_035101.1	80665338	.	G	C	.	.	MAF_INRAE=31.579;MAF_USDA=20.833
NC_035101.1	80665369	.	T	G	.	.	MAF_USDA=16.471
NC_035101.1	80665376	.	T	C	.	.	MAF_USDA=18.235
NC_035101.1	80665399	.	C	A	.	.	MAF_USDA=19.412
NC_035101.1	80665435	.	C	A	.	.	MAF_USDA=1.639
NC_035101.1	80665440	.	G	C	.	.	MAF_USDA=23.529
NC_035101.1	80665484	.	T	A	.	.	MAF_USDA=16.667
NC_035101.1	80665504	.	A	G	.	.	MAF_USDA=15.294
NC_035101.1	80665566	.	A	T	.	.	MAF_USDA=14.118
NC_035101.1	80665575	.	G	T	.	.	MAF_USDA=1.639
NC_035101.1	80665586	.	T	C	.	.	MAF_USDA=13.115
NC_035101.1	80665615	.	A	G	.	.	MAF_USDA=11.475
NC_035101.1	80665681	.	A	T	.	.	MAF_USDA=18.235
NC_035101.1	80665683	.	T	C	.	.	MAF_USDA=2.353
NC_035101.1	80665692	.	A	T	.	.	MAF_USDA=18.235
NC_035101.1	80665729	.	G	A	.	.	MAF_USDA=1.639
NC_035101.1	80665856	.	C	T	.	.	MAF_USDA=4.098
NC_035101.1	80665898	.	T	A	.	.	MAF_USDA=20.833
NC_035101.1	80665901	.	C	A	.	.	MAF_USDA=6.25
NC_035101.1	80666900	.	G	A	.	.	MAF_USDA=34.783
NC_035101.1	80667877	.	A	G	.	.	MAF_USDA=24.39
NC_035101.1	80667882	.	T	A	.	.	MAF_USDA=3.659
NC_035101.1	80667934	.	A	T	.	.	MAF_INRAE=15.789;MAF_USDA=5.932
NC_035101.1	80667939	.	T	A	.	.	MAF_USDA=6.034
NC_035101.1	80667940	.	T	G	.	.	MAF_USDA=3.448
NC_035101.1	80667954	.	C	A	.	.	MAF_USDA=42.073
NC_035101.1	80667956	.	A	C	.	.	MAF_USDA=4.878
NC_035101.1	80667967	.	A	T	.	.	MAF_INRAE=31.579;MAF_USDA=12.5
NC_035101.1	80667986	.	T	A	.	.	MAF_INRAE=10.526;MAF_USDA=6.25
NC_035101.1	80667988	.	A	C	.	.	MAF_USDA=6.25
NC_035101.1	80668122	.	T	G	.	.	MAF_USDA=15.217
NC_035101.1	80668191	.	A	T	.	.	MAF_USDA=25.0
NC_035101.1	80668197	.	A	T	.	.	MAF_INRAE=5.263
NC_035101.1	80668215	.	C	T	.	.	MAF_USDA=12.5
NC_035101.1	80668257	.	A	G	.	.	MAF_USDA=1.639
NC_035101.1	80668322	.	A	G	.	.	MAF_INRAE=5.263
NC_035101.1	80668334	.	G	A	.	.	MAF_INRAE=42.105;MAF_USDA=8.235
NC_035101.1	80668362	.	T	C	.	.	MAF_INRAE=7.595;MAF_USDA=6.25
NC_035101.1	80668396	.	T	A	.	.	MAF_INRAE=15.19;MAF_USDA=8.333
NC_035101.1	80668438	.	T	G	.	.	MAF_INRAE=6.962;MAF_USDA=8.824
NC_035101.1	80668453	.	G	A	.	.	MAF_USDA=5.882
NC_035101.1	80668461	.	T	C	.	.	MAF_INRAE=6.329
NC_035101.1	80668516	.	C	T	.	.	MAF_USDA=1.639
NC_035101.1	80668564	.	A	G	.	.	MAF_USDA=2.353
NC_035101.1	80668581	.	T	G	.	.	MAF_INRAE=1.667
NC_035101.1	80668588	.	C	A	.	.	MAF_INRAE=2.5
NC_035101.1	80668610	.	G	A	.	.	MAF_INRAE=3.333
NC_035101.1	80668618	.	T	A	.	.	MAF_INRAE=3.333
NC_035101.1	80668632	.	G	A	.	.	MAF_INRAE=3.333
NC_035101.1	80668644	.	G	A	.	.	MAF_INRAE=5.833
NC_035101.1	80668664	.	C	T	.	.	MAF_INRAE=5.833
NC_035101.1	80668665	.	A	T	.	.	MAF_INRAE=5.833
NC_035101.1	80668671	.	G	A	.	.	MAF_INRAE=39.474
NC_035101.1	80668704	.	T	G	.	.	MAF_INRAE=22.785;MAF_USDA=25.0
NC_035101.1	80668707	.	T	A	.	.	MAF_INRAE=1.667
NC_035101.1	80668712	.	T	C	.	.	MAF_INRAE=1.667
NC_035101.1	80668746	.	C	A	.	.	MAF_USDA=7.059
NC_035101.1	80668751	.	C	A	.	.	MAF_INRAE=5.263;MAF_USDA=11.176
NC_035101.1	80668761	.	A	G	.	.	MAF_USDA=8.824
NC_035101.1	80668776	.	G	A	.	.	MAF_USDA=2.459
NC_035101.1	80668786	.	G	C	.	.	MAF_INRAE=31.013;MAF_USDA=41.176
NC_035101.1	80668795	.	A	G	.	.	MAF_INRAE=24.684;MAF_USDA=11.176
NC_035101.1	80668816	.	A	T	.	.	MAF_USDA=4.918
NC_035101.1	80668824	.	T	G	.	.	MAF_USDA=1.639
NC_035101.1	80668857	.	A	T	.	.	MAF_USDA=1.639
NC_035101.1	80668874	.	A	T	.	.	MAF_USDA=1.639
NC_035101.1	80668878	.	TGTTCTGGAATCCAGTGG	TGTTCTGGAATCCAGTGT	.	.	MAF_USDA=37.5
NC_035101.1	80668916	.	C	A	.	.	MAF_USDA=8.824
NC_035101.1	80668935	.	G	A	.	.	MAF_INRAE=8.333;MAF_USDA=4.167
NC_035101.1	80668946	.	T	C	.	.	MAF_USDA=8.333
NC_035101.1	80668949	.	T	C	.	.	MAF_INRAE=34.177;MAF_USDA=6.25
NC_035101.1	80668971	.	C	T	.	.	MAF_USDA=10.417
NC_035101.1	80668975	.	G	C	.	.	MAF_USDA=8.333
NC_035101.1	80668983	.	C	T	.	.	MAF_USDA=8.333
NC_035101.1	80668989	.	T	A	.	.	MAF_USDA=2.459
NC_035101.1	80669024	.	T	C	.	.	MAF_INRAE=44.937;MAF_USDA=33.333
NC_035101.1	80669036	.	T	A	.	.	MAF_INRAE=10.0;MAF_USDA=4.167
NC_035101.1	80669053	.	C	T	.	.	MAF_INRAE=22.152;MAF_USDA=9.524
NC_035101.1	80669065	.	C	T	.	.	MAF_USDA=4.167
NC_035101.1	80669090	.	G	A	.	.	MAF_INRAE=10.833;MAF_USDA=13.095
NC_035101.1	80669109	.	A	G	.	.	MAF_INRAE=15.19;MAF_USDA=8.333
NC_035101.1	80669129	.	A	G	.	.	MAF_USDA=9.016
NC_035101.1	80669141	.	C	A	.	.	MAF_USDA=2.459
NC_035101.1	80669147	.	C	A	.	.	MAF_USDA=5.738
NC_035101.1	80669180	.	A	G	.	.	MAF_USDA=3.279
NC_035101.1	80669184	.	C	T	.	.	MAF_INRAE=9.167
NC_035101.1	80669194	.	G	A	.	.	MAF_INRAE=5.833;MAF_USDA=11.475
NC_035101.1	80669204	.	G	A	.	.	MAF_USDA=9.836
NC_035101.1	80669210	.	T	C	.	.	MAF_INRAE=11.392;MAF_USDA=16.667
NC_035101.1	80669236	.	G	A	.	.	MAF_INRAE=40.0;MAF_USDA=47.917
NC_035101.1	80669258	.	G	A	.	.	MAF_USDA=2.941
NC_035101.1	80669281	.	G	A	.	.	MAF_USDA=16.471
NC_035101.1	80669299	.	T	A	.	.	MAF_INRAE=39.474;MAF_USDA=22.941
NC_035101.1	80669306	.	C	T	.	.	MAF_USDA=11.475
NC_035101.1	80669308	.	G	T	.	.	MAF_USDA=1.639
NC_035101.1	80669324	.	T	G	.	.	MAF_INRAE=9.167;MAF_USDA=4.167
NC_035101.1	80669353	.	C	A	.	.	MAF_USDA=4.098
NC_035101.1	80669469	.	T	A	.	.	MAF_USDA=1.639
NC_035101.1	80669470	.	G	A	.	.	MAF_USDA=2.459
NC_035101.1	80669497	.	G	A	.	.	MAF_USDA=1.639
NC_035101.1	80669607	.	T	G	.	.	MAF_USDA=6.522
NC_035101.1	80671593	.	G	A	.	.	MAF_USDA=5.738
NC_035101.1	80671716	.	A	G	.	.	MAF_USDA=2.459
NC_035101.1	80671907	.	A	G	.	.	MAF_USDA=14.881
NC_035101.1	80671940	.	A	T	.	.	MAF_USDA=3.279
NC_035101.1	80671973	.	G	C	.	.	MAF_INRAE=10.526;MAF_USDA=37.647
NC_035101.1	80671985	.	G	A	.	.	MAF_USDA=4.167
NC_035101.1	80671994	.	C	A	.	.	MAF_USDA=4.167
NC_035101.1	80672026	.	C	A	.	.	MAF_USDA=3.279
NC_035101.1	80672036	.	T	A	.	.	MAF_USDA=6.25
NC_035101.1	80672038	.	T	G	.	.	MAF_USDA=4.167
NC_035101.1	80672067	.	A	C	.	.	MAF_USDA=2.459
NC_035101.1	80672068	.	T	A	.	.	MAF_USDA=3.279
NC_035101.1	80672074	.	C	A	.	.	MAF_USDA=3.279
NC_035101.1	80672075	.	A	T	.	.	MAF_USDA=2.353
NC_035101.1	80672084	.	T	A	.	.	MAF_USDA=8.333
NC_035101.1	80672100	.	A	T	.	.	MAF_INRAE=1.667;MAF_USDA=1.639
NC_035101.1	80672102	.	G	T	.	.	MAF_INRAE=1.667;MAF_USDA=4.118
NC_035101.1	80672180	.	T	A	.	.	MAF_USDA=5.738
NC_035101.1	80672182	.	T	G	.	.	MAF_USDA=3.279
NC_035101.1	80672188	.	G	T	.	.	MAF_USDA=3.279
NC_035101.1	80672199	.	T	A	.	.	MAF_USDA=4.918
NC_035101.1	80672204	.	T	G	.	.	MAF_USDA=10.656
NC_035101.1	80672214	.	G	T	.	.	MAF_USDA=25.882
NC_035101.1	80672220	.	T	G	.	.	MAF_USDA=32.353
NC_035101.1	80672244	.	A	T	.	.	MAF_USDA=4.918
NC_035101.1	80672246	.	G	T	.	.	MAF_USDA=8.333
NC_035101.1	80672252	.	T	G	.	.	MAF_USDA=10.119
NC_035101.1	80672260	.	A	T	.	.	MAF_USDA=4.706
NC_035101.1	80672262	.	G	T	.	.	MAF_USDA=4.706
NC_035101.1	80672268	.	T	G	.	.	MAF_USDA=5.294
NC_035101.1	80672315	.	G	A	.	.	MAF_USDA=38.235
NC_035101.1	80672325	.	C	T	.	.	MAF_USDA=12.5
NC_035101.1	80672392	.	A	T	.	.	MAF_USDA=9.016
NC_035101.1	80672452	.	A	C	.	.	MAF_USDA=6.25
NC_035101.1	80672553	.	C	T	.	.	MAF_USDA=14.583
NC_035101.1	80674363	.	A	C	.	.	MAF_INRAE=5.833
NC_035101.1	80674391	.	G	T	.	.	MAF_USDA=20.833
NC_035101.1	80674426	.	C	T	.	.	MAF_INRAE=23.333;MAF_USDA=22.941
NC_035101.1	80674451	.	C	T	.	.	MAF_USDA=6.471
NC_035101.1	80674460	.	T	G	.	.	MAF_INRAE=5.263;MAF_USDA=17.059
NC_035101.1	80674558	.	T	G	.	.	MAF_INRAE=3.333
NC_035101.1	80674569	.	A	T	.	.	MAF_INRAE=5.696
NC_035101.1	80674580	.	A	G	.	.	MAF_INRAE=6.329
NC_035101.1	80674665	.	C	T	.	.	MAF_INRAE=8.861;MAF_USDA=8.333
NC_035101.1	80674674	.	C	T	.	.	MAF_INRAE=2.632;MAF_USDA=6.024
NC_035101.1	80674688	.	G	T	.	.	MAF_INRAE=9.167
NC_035101.1	80674689	.	C	T	.	.	MAF_INRAE=9.167
NC_035101.1	80674756	.	C	T	.	.	MAF_INRAE=4.167
NC_035101.1	80674831	.	T	C	.	.	MAF_INRAE=5.263;MAF_USDA=5.882
NC_035101.1	80674838	.	G	A	.	.	MAF_USDA=1.639
NC_035101.1	80674864	.	G	A	.	.	MAF_USDA=1.639
NC_035101.1	80674877	.	C	T	.	.	MAF_USDA=1.639
NC_035101.1	80674890	.	C	T	.	.	MAF_INRAE=39.241;MAF_USDA=18.824
NC_035101.1	80674891	.	C	T	.	.	MAF_INRAE=9.167;MAF_USDA=4.167
NC_035101.1	80674921	.	C	A	.	.	MAF_INRAE=9.167;MAF_USDA=4.167
NC_035101.1	80674960	.	C	T	.	.	MAF_INRAE=2.632;MAF_USDA=5.294
NC_035101.1	80674979	.	A	G	.	.	MAF_USDA=8.333
NC_035101.1	80675012	.	A	G	.	.	MAF_USDA=31.25
NC_035101.1	80675020	.	A	G	.	.	MAF_INRAE=5.833;MAF_USDA=2.083
NC_035101.1	80675086	.	T	G	.	.	MAF_USDA=21.765
NC_035101.1	80675087	.	C	T	.	.	MAF_USDA=21.176
NC_035101.1	80675098	.	G	A	.	.	MAF_USDA=4.167
NC_035101.1	80675109	.	A	T	.	.	MAF_USDA=2.459
NC_035101.1	80675110	.	A	G	.	.	MAF_INRAE=47.468;MAF_USDA=48.824
NC_035101.1	80675117	.	A	C	.	.	MAF_INRAE=25.833;MAF_USDA=7.377
NC_035101.1	80675121	.	A	C	.	.	MAF_INRAE=39.167;MAF_USDA=47.059
NC_035101.1	80675137	.	A	T	.	.	MAF_USDA=1.667
NC_035101.1	80675139	.	T	G	.	.	MAF_INRAE=5.0
NC_035101.1	80675159	.	T	C	.	.	MAF_INRAE=39.873;MAF_USDA=41.071
NC_035101.1	80675180	.	C	T	.	.	MAF_INRAE=35.833;MAF_USDA=24.706
NC_035101.1	80675193	.	ATGTCTTCACC	ATGTCTTCACT	.	.	MAF_USDA=45.833
NC_035101.1	80675203	.	C	T	.	.	MAF_USDA=43.443
NC_035101.1	80675218	.	T	G	.	.	MAF_INRAE=4.43;MAF_USDA=5.882
NC_035101.1	80675220	.	G	T	.	.	MAF_USDA=7.647
NC_035101.1	80675243	.	C	T	.	.	MAF_USDA=2.459
NC_035101.1	80675247	.	T	G	.	.	MAF_USDA=1.765
NC_035101.1	80675256	.	A	T	.	.	MAF_INRAE=34.177;MAF_USDA=26.471
NC_035101.1	80675271	.	T	G	.	.	MAF_USDA=2.459
NC_035101.1	80675277	.	T	C	.	.	MAF_INRAE=35.0;MAF_USDA=48.235
NC_035101.1	80675288	.	G	A	.	.	MAF_INRAE=35.833;MAF_USDA=48.824
NC_035101.1	80675342	.	A	C	.	.	MAF_INRAE=11.392;MAF_USDA=5.738
NC_035101.1	80675368	.	T	C	.	.	MAF_USDA=31.148
NC_035101.1	80675391	.	G	A	.	.	MAF_USDA=33.333
NC_035101.1	80675396	.	C	T	.	.	MAF_USDA=34.524
NC_035101.1	80675397	.	A	T	.	.	MAF_USDA=35.542
NC_035101.1	80675399	.	A	G	.	.	MAF_USDA=35.119
NC_035101.1	80675401	.	A	T	.	.	MAF_USDA=35.119
NC_035101.1	80675402	.	C	T	.	.	MAF_USDA=35.119
NC_035101.1	80675403	.	A	G	.	.	MAF_USDA=35.119
NC_035101.1	80675404	.	T	A	.	.	MAF_USDA=33.929
NC_035101.1	80675411	.	T	G	.	.	MAF_USDA=3.571
NC_035101.1	80675412	.	C	T	.	.	MAF_USDA=3.571
NC_035101.1	80675413	.	A	G	.	.	MAF_USDA=3.571
NC_035101.1	80675414	.	C	A	.	.	MAF_USDA=3.571
NC_035101.1	80675429	.	G	T	.	.	MAF_USDA=2.5
NC_035101.1	80675443	.	C	T	.	.	MAF_USDA=4.167
NC_035101.1	80675458	.	A	G	.	.	MAF_USDA=29.167
NC_035101.1	80675474	.	C	G	.	.	MAF_USDA=47.917
NC_035101.1	80675482	.	A	G	.	.	MAF_USDA=1.724
NC_035101.1	80675485	.	G	T	.	.	MAF_USDA=5.422
NC_035101.1	80676994	.	C	T	.	.	MAF_USDA=6.098
NC_035101.1	80676997	.	T	C	.	.	MAF_USDA=17.073
NC_035101.1	80677066	.	A	C	.	.	MAF_INRAE=21.053;MAF_USDA=48.824
NC_035101.1	80677190	.	T	C	.	.	MAF_INRAE=36.842;MAF_USDA=29.412
NC_035101.1	80677204	.	T	C	.	.	MAF_INRAE=36.842;MAF_USDA=28.235
NC_035101.1	80677274	.	C	A	.	.	MAF_USDA=43.976
NC_035101.1	80677292	.	G	C	.	.	MAF_USDA=22.892
NC_035101.1	80677458	.	G	A	.	.	MAF_INRAE=6.667;MAF_USDA=2.381
NC_035101.1	80677503	.	C	A	.	.	MAF_INRAE=6.667;MAF_USDA=3.049
NC_035101.1	80677532	.	T	A	.	.	MAF_INRAE=4.167
NC_035101.1	80677543	.	C	T	.	.	MAF_INRAE=26.316
NC_035101.1	80677574	.	G	T	.	.	MAF_USDA=14.583
NC_035101.1	80677646	.	T	C	.	.	MAF_INRAE=26.316;MAF_USDA=31.25
NC_035101.1	80677672	.	G	C	.	.	MAF_USDA=12.5
NC_035101.1	80677675	.	C	T	.	.	MAF_INRAE=31.579;MAF_USDA=25.0
NC_035101.1	80677735	.	C	A	.	.	MAF_INRAE=34.177;MAF_USDA=31.25
NC_035101.1	80677765	.	C	T	.	.	MAF_INRAE=50.0;MAF_USDA=25.0
NC_035101.1	80677780	.	T	G	.	.	MAF_USDA=1.724
NC_035101.1	80677782	.	T	G	.	.	MAF_USDA=8.333
NC_035101.1	80677785	.	G	A	.	.	MAF_USDA=7.317
NC_035101.1	80677830	.	C	A	.	.	MAF_INRAE=26.316;MAF_USDA=18.235
NC_035101.1	80677840	.	A	C	.	.	MAF_USDA=4.118
NC_035101.1	80677851	.	A	T	.	.	MAF_INRAE=10.526
NC_035101.1	80677945	.	A	T	.	.	MAF_USDA=43.75
NC_035101.1	80677993	.	A	T	.	.	MAF_USDA=8.333
NC_035101.1	80678021	.	A	C	.	.	MAF_USDA=21.176
NC_035101.1	80678060	.	T	C	.	.	MAF_USDA=3.279
NC_035101.1	80678095	.	C	T	.	.	MAF_INRAE=39.873;MAF_USDA=40.588
NC_035101.1	80678121	.	G	T	.	.	MAF_INRAE=28.481;MAF_USDA=33.333
NC_035101.1	80678156	.	A	C	.	.	MAF_USDA=1.639
NC_035101.1	80678157	.	T	A	.	.	MAF_USDA=1.639
NC_035101.1	80678158	.	T	A	.	.	MAF_INRAE=27.848;MAF_USDA=21.176
NC_035101.1	80678160	.	C	T	.	.	MAF_USDA=3.279
NC_035101.1	80678226	.	G	A	.	.	MAF_USDA=4.918
NC_035101.1	80678248	.	C	G	.	.	MAF_USDA=4.918
NC_035101.1	80678369	.	T	G	.	.	MAF_INRAE=7.595;MAF_USDA=17.059
NC_035101.1	80678386	.	G	T	.	.	MAF_USDA=8.235
NC_035101.1	80678435	.	C	G	.	.	MAF_INRAE=31.579
NC_035101.1	80678524	.	G	T	.	.	MAF_INRAE=3.333
NC_035101.1	80678660	.	T	C	.	.	MAF_USDA=1.639
NC_035101.1	80678664	.	T	C	.	.	MAF_USDA=8.333
NC_035101.1	80678691	.	A	G	.	.	MAF_USDA=2.5
NC_035101.1	80678713	.	G	T	.	.	MAF_INRAE=15.789;MAF_USDA=17.059
NC_035101.1	80678738	.	G	C	.	.	MAF_USDA=1.639
NC_035101.1	80678753	.	A	T	.	.	MAF_USDA=7.377
NC_035101.1	80678766	.	G	C	.	.	MAF_USDA=4.098
NC_035101.1	80679739	.	T	G	.	.	MAF_INRAE=42.105;MAF_USDA=19.88
NC_035101.1	80679752	.	G	A	.	.	MAF_USDA=1.667
NC_035101.1	80679768	.	G	T	.	.	MAF_USDA=17.073
NC_035101.1	80679770	.	C	T	.	.	MAF_USDA=17.683
NC_035101.1	80679774	.	C	T	.	.	MAF_USDA=5.085
NC_035101.1	80679786	.	A	G	.	.	MAF_INRAE=10.0;MAF_USDA=6.522
NC_035101.1	80679788	.	G	C	.	.	MAF_INRAE=1.667
NC_035101.1	80679818	.	C	G	.	.	MAF_USDA=16.667
NC_035101.1	80679826	.	A	G	.	.	MAF_USDA=39.13
NC_035101.1	80679908	.	G	T	.	.	MAF_USDA=17.391
NC_035101.1	80679933	.	T	C	.	.	MAF_INRAE=5.263;MAF_USDA=23.913
NC_035101.1	80679935	.	C	T	.	.	MAF_INRAE=23.418;MAF_USDA=6.522
NC_035101.1	80679948	.	C	T	.	.	MAF_INRAE=2.5
NC_035101.1	80679964	.	A	C	.	.	MAF_INRAE=10.526
NC_035101.1	80680683	.	T	A	.	.	MAF_USDA=10.417
NC_035101.1	80680717	.	T	A	.	.	MAF_USDA=8.333
NC_035101.1	80680752	.	G	T	.	.	MAF_USDA=25.294
NC_035101.1	80680760	.	A	C	.	.	MAF_USDA=2.941
NC_035101.1	80680788	.	G	T	.	.	MAF_USDA=9.412
NC_035101.1	80680828	.	A	G	.	.	MAF_USDA=13.529
NC_035101.1	80680841	.	A	G	.	.	MAF_USDA=14.706
NC_035101.1	80680847	.	A	G	.	.	MAF_USDA=37.059
NC_035101.1	80680864	.	G	T	.	.	MAF_USDA=6.25
NC_035101.1	80682750	.	T	G	.	.	MAF_USDA=37.5
NC_035101.1	80682845	.	A	G	.	.	MAF_USDA=10.417
NC_035101.1	80682931	.	A	T	.	.	MAF_USDA=8.929
NC_035101.1	80682984	.	G	A	.	.	MAF_INRAE=26.316
NC_035101.1	80682985	.	G	T	.	.	MAF_USDA=18.75
NC_035101.1	80683004	.	A	C	.	.	MAF_USDA=9.524
NC_035101.1	80683009	.	G	A	.	.	MAF_INRAE=26.316;MAF_USDA=33.333
NC_035101.1	80683011	.	T	G	.	.	MAF_USDA=8.333
NC_035101.1	80683139	.	G	T	.	.	MAF_USDA=6.557
NC_035101.1	80683145	.	T	G	.	.	MAF_INRAE=19.167;MAF_USDA=14.583
NC_035101.1	80683214	.	C	T	.	.	MAF_INRAE=42.105;MAF_USDA=17.647
NC_035101.1	80683235	.	A	G	.	.	MAF_INRAE=43.671;MAF_USDA=27.647
NC_035101.1	80683415	.	T	A	.	.	MAF_USDA=1.667
NC_035101.1	80683436	.	G	T	.	.	MAF_INRAE=10.526;MAF_USDA=28.824
NC_035101.1	80683442	.	C	T	.	.	MAF_INRAE=15.789;MAF_USDA=37.647
NC_035101.1	80683460	.	C	G	.	.	MAF_USDA=2.459
NC_035101.1	80683510	.	C	A	.	.	MAF_USDA=7.059
NC_035101.1	80683576	.	G	A	.	.	MAF_USDA=7.647
NC_035101.1	80683608	.	C	T	.	.	MAF_INRAE=15.789;MAF_USDA=5.833
NC_035101.1	80683615	.	G	A	.	.	MAF_USDA=1.639
NC_035101.1	80683674	.	A	G	.	.	MAF_USDA=1.639
NC_035101.1	80683692	.	G	A	.	.	MAF_USDA=45.294
NC_035101.1	80683708	.	T	G	.	.	MAF_USDA=25.294
NC_035101.1	80683718	.	G	T	.	.	MAF_USDA=6.25
NC_035101.1	80683740	.	G	T	.	.	MAF_USDA=16.667
NC_035101.1	80686866	.	A	G	.	.	MAF_USDA=5.422
NC_035101.1	80686868	.	T	C	.	.	MAF_USDA=7.5
NC_035101.1	80686889	.	G	C	.	.	MAF_USDA=7.647
NC_035101.1	80687001	.	C	T	.	.	MAF_INRAE=16.456;MAF_USDA=12.353
NC_035101.1	80687039	.	C	T	.	.	MAF_USDA=12.5
NC_035101.1	80687059	.	C	G	.	.	MAF_INRAE=10.526;MAF_USDA=6.25
NC_035101.1	80687087	.	G	T	.	.	MAF_USDA=20.833
NC_035101.1	80687092	.	C	T	.	.	MAF_USDA=27.083
NC_035101.1	80687109	.	C	G	.	.	MAF_INRAE=8.333;MAF_USDA=16.667
NC_035101.1	80687150	.	T	A	.	.	MAF_INRAE=13.924;MAF_USDA=35.294
NC_035101.1	80687170	.	G	C	.	.	MAF_INRAE=29.114;MAF_USDA=6.471
NC_035101.1	80687219	.	A	G	.	.	MAF_INRAE=10.526;MAF_USDA=6.25
NC_035101.1	80687229	.	A	C	.	.	MAF_INRAE=32.911;MAF_USDA=41.765
NC_035101.1	80687312	.	T	C	.	.	MAF_USDA=1.639
NC_035101.1	80687349	.	A	T	.	.	MAF_INRAE=24.051;MAF_USDA=24.706
NC_035101.1	80687359	.	C	T	.	.	MAF_USDA=13.115
NC_035101.1	80687422	.	G	T	.	.	MAF_INRAE=5.263;MAF_USDA=3.529
NC_035101.1	80687459	.	C	G	.	.	MAF_INRAE=7.595;MAF_USDA=12.353
NC_035101.1	80687462	.	C	T	.	.	MAF_INRAE=29.747;MAF_USDA=8.197
NC_035101.1	80687468	.	C	T	.	.	MAF_INRAE=5.263;MAF_USDA=7.647
NC_035101.1	80687533	.	A	T	.	.	MAF_USDA=6.557
NC_035101.1	80687559	.	T	C	.	.	MAF_USDA=9.412
NC_035101.1	80687581	.	A	G	.	.	MAF_INRAE=32.278;MAF_USDA=34.706
NC_035101.1	80687594	.	A	G	.	.	MAF_INRAE=39.241;MAF_USDA=29.412
NC_035101.1	80687626	.	C	G	.	.	MAF_INRAE=16.456;MAF_USDA=12.941
NC_035101.1	80687648	.	A	C	.	.	MAF_USDA=1.639
NC_035101.1	80687653	.	G	T	.	.	MAF_INRAE=16.456;MAF_USDA=31.176
NC_035101.1	80687655	.	A	T	.	.	MAF_INRAE=18.333;MAF_USDA=31.176
NC_035101.1	80687712	.	A	G	.	.	MAF_INRAE=31.013;MAF_USDA=42.353
NC_035101.1	80687789	.	T	C	.	.	MAF_INRAE=35.443;MAF_USDA=15.882
NC_035101.1	80687841	.	A	G	.	.	MAF_INRAE=23.418;MAF_USDA=15.882
NC_035101.1	80687847	.	T	C	.	.	MAF_INRAE=27.848;MAF_USDA=20.0
NC_035101.1	80687859	.	G	A	.	.	MAF_INRAE=24.051;MAF_USDA=17.647
NC_035101.1	80687925	.	T	C	.	.	MAF_INRAE=36.842;MAF_USDA=31.176
NC_035101.1	80687951	.	C	A	.	.	MAF_USDA=1.639
NC_035101.1	80687980	.	C	T	.	.	MAF_INRAE=10.759;MAF_USDA=6.25
NC_035101.1	80688006	.	C	T	.	.	MAF_INRAE=11.392;MAF_USDA=5.882
NC_035101.1	80688011	.	C	T	.	.	MAF_USDA=6.25
NC_035101.1	80688039	.	T	C	.	.	MAF_USDA=17.647
NC_035101.1	80688046	.	G	T	.	.	MAF_USDA=16.667
NC_035101.1	80688053	.	T	G	.	.	MAF_USDA=1.639
NC_035101.1	80688471	.	C	G	.	.	MAF_USDA=14.583
NC_035101.1	80688530	.	ACTC	ACTG	.	.	MAF_USDA=23.913
NC_035101.1	80688534	.	T	A	.	.	MAF_USDA=26.087
NC_035101.1	80688537	.	T	G	.	.	MAF_USDA=6.522
NC_035101.1	80688597	.	C	A	.	.	MAF_USDA=6.25
NC_035101.1	80688604	.	T	C	.	.	MAF_USDA=43.75
NC_035101.1	80688748	.	C	T	.	.	MAF_USDA=13.115
NC_035101.1	80688925	.	A	G	.	.	MAF_USDA=6.25
NC_035101.1	80688988	.	G	T	.	.	MAF_USDA=3.279
NC_035101.1	80689001	.	A	C	.	.	MAF_INRAE=12.5;MAF_USDA=5.294
NC_035101.1	80689065	.	T	A	.	.	MAF_INRAE=15.823;MAF_USDA=43.75
NC_035101.1	80689066	.	C	T	.	.	MAF_INRAE=12.5;MAF_USDA=43.75
NC_035101.1	80689072	.	G	T	.	.	MAF_INRAE=13.333
NC_035101.1	80689170	.	A	G	.	.	MAF_USDA=3.279
NC_035101.1	80689183	.	G	C	.	.	MAF_INRAE=21.053;MAF_USDA=4.118
NC_035101.1	80689200	.	C	T	.	.	MAF_USDA=3.279
NC_035101.1	80689201	.	G	A	.	.	MAF_INRAE=6.962
NC_035101.1	80689230	.	A	C	.	.	MAF_USDA=13.115
NC_035101.1	80689237	.	G	T	.	.	MAF_INRAE=10.526;MAF_USDA=11.765
NC_035101.1	80689264	.	C	T	.	.	MAF_INRAE=10.0;MAF_USDA=5.738
NC_035101.1	80689296	.	G	A	.	.	MAF_USDA=8.197
NC_035101.1	80689316	.	C	T	.	.	MAF_INRAE=45.57;MAF_USDA=36.471
NC_035101.1	80689329	.	T	G	.	.	MAF_INRAE=36.709;MAF_USDA=41.176
NC_035101.1	80689337	.	A	G	.	.	MAF_USDA=7.059
NC_035101.1	80689349	.	A	T	.	.	MAF_INRAE=36.076;MAF_USDA=46.471
NC_035101.1	80689373	.	G	A	.	.	MAF_INRAE=36.076;MAF_USDA=34.118
NC_035101.1	80689395	.	A	C	.	.	MAF_INRAE=31.013;MAF_USDA=15.882
NC_035101.1	80689435	.	A	G	.	.	MAF_USDA=9.167
NC_035101.1	80689436	.	T	C	.	.	MAF_INRAE=10.759;MAF_USDA=8.197
NC_035101.1	80689450	.	T	C	.	.	MAF_INRAE=10.526;MAF_USDA=2.459
NC_035101.1	80689459	.	G	T	.	.	MAF_INRAE=13.924;MAF_USDA=40.588
NC_035101.1	80689496	.	C	A	.	.	MAF_INRAE=6.962;MAF_USDA=47.059
NC_035101.1	80689524	.	G	T	.	.	MAF_INRAE=2.5;MAF_USDA=17.059
NC_035101.1	80689528	.	G	C	.	.	MAF_INRAE=8.861;MAF_USDA=8.235
NC_035101.1	80689536	.	G	T	.	.	MAF_USDA=7.647
NC_035101.1	80689552	.	G	A	.	.	MAF_USDA=18.235
NC_035101.1	80689594	.	A	C	.	.	MAF_USDA=2.459
NC_035101.1	80689602	.	G	C	.	.	MAF_USDA=6.25
NC_035101.1	80689618	.	T	C	.	.	MAF_INRAE=10.0;MAF_USDA=6.25
NC_035101.1	80689622	.	T	C	.	.	MAF_INRAE=10.0;MAF_USDA=6.25
NC_035101.1	80689637	.	T	G	.	.	MAF_USDA=3.279
NC_035101.1	80689645	.	A	G	.	.	MAF_INRAE=5.263;MAF_USDA=37.5
NC_035101.1	80689660	.	A	T	.	.	MAF_USDA=12.5
NC_035101.1	80689664	.	T	A	.	.	MAF_INRAE=21.053
NC_035101.1	80689674	.	T	G	.	.	MAF_INRAE=10.526;MAF_USDA=9.167
NC_035101.1	80689691	.	C	A	.	.	MAF_USDA=2.459
NC_035101.1	80689695	.	C	G	.	.	MAF_USDA=26.471
NC_035101.1	80689697	.	G	A	.	.	MAF_USDA=6.25
NC_035101.1	80689728	.	C	T	.	.	MAF_USDA=2.459
NC_035101.1	80689729	.	T	A	.	.	MAF_USDA=3.279
NC_035101.1	80689759	.	T	C	.	.	MAF_INRAE=2.5;MAF_USDA=1.639
NC_035101.1	80689760	.	A	G	.	.	MAF_USDA=1.639
NC_035101.1	80689762	.	G	A	.	.	MAF_USDA=1.639
NC_035101.1	80689763	.	G	C	.	.	MAF_USDA=1.639
NC_035101.1	80689764	.	T	A	.	.	MAF_USDA=1.639
NC_035101.1	80689778	.	C	T	.	.	MAF_USDA=21.176
NC_035101.1	80689798	.	G	A	.	.	MAF_USDA=13.934
NC_035101.1	80689802	.	A	G	.	.	MAF_USDA=13.115
NC_035101.1	80689858	.	T	C	.	.	MAF_USDA=1.639
NC_035101.1	80689869	.	A	T	.	.	MAF_INRAE=5.263;MAF_USDA=1.765
NC_035101.1	80689881	.	G	T	.	.	MAF_USDA=11.475
NC_035101.1	80689883	.	G	A	.	.	MAF_USDA=11.475
NC_035101.1	80689945	.	T	G	.	.	MAF_USDA=17.213
NC_035101.1	80689946	.	C	T	.	.	MAF_INRAE=19.62;MAF_USDA=8.197
NC_035101.1	80689979	.	T	G	.	.	MAF_INRAE=49.167
NC_035101.1	80690026	.	G	T	.	.	MAF_INRAE=47.468;MAF_USDA=30.0
NC_035101.1	80690034	.	T	C	.	.	MAF_USDA=13.115
NC_035101.1	80690077	.	T	C	.	.	MAF_INRAE=3.165;MAF_USDA=28.235
NC_035101.1	80690096	.	G	A	.	.	MAF_INRAE=10.759;MAF_USDA=37.059
NC_035101.1	80690107	.	C	G	.	.	MAF_USDA=14.754
NC_035101.1	80690205	.	T	C	.	.	MAF_USDA=18.75
NC_035101.1	80690215	.	A	C	.	.	MAF_USDA=16.667
NC_035101.1	80690217	.	G	T	.	.	MAF_USDA=18.75
NC_035101.1	80690236	.	TT	TC	.	.	MAF_USDA=18.75
NC_035101.1	80690245	.	G	A	.	.	MAF_USDA=6.667
NC_035101.1	80690251	.	A	C	.	.	MAF_USDA=12.5
NC_035101.1	80690265	.	C	G	.	.	MAF_USDA=4.167
NC_035101.1	80690275	.	A	G	.	.	MAF_USDA=2.459
NC_035101.1	80690281	.	T	G	.	.	MAF_USDA=18.75
NC_035101.1	80690301	.	C	T	.	.	MAF_USDA=7.059
NC_035101.1	80690317	.	T	G	.	.	MAF_USDA=5.294
NC_035101.1	80690339	.	A	G	.	.	MAF_USDA=4.918
NC_035101.1	80690344	.	C	T	.	.	MAF_USDA=31.176
NC_035101.1	80690350	.	A	G	.	.	MAF_USDA=4.098
NC_035101.1	80690363	.	C	T	.	.	MAF_USDA=18.75
NC_035101.1	80690374	.	G	C	.	.	MAF_INRAE=2.5
NC_035101.1	80690375	.	A	G	.	.	MAF_USDA=6.557
NC_035101.1	80690379	.	A	C	.	.	MAF_INRAE=2.5
NC_035101.1	80690380	.	C	T	.	.	MAF_USDA=4.167
NC_035101.1	80690381	.	G	T	.	.	MAF_INRAE=15.789
NC_035101.1	80690386	.	A	G	.	.	MAF_USDA=18.75
NC_035101.1	80690403	.	C	T	.	.	MAF_INRAE=1.667
NC_035101.1	80690405	.	T	C	.	.	MAF_USDA=20.588
NC_035101.1	80690413	.	A	C	.	.	MAF_USDA=7.377
NC_035101.1	80690441	.	C	T	.	.	MAF_USDA=6.25
NC_035101.1	80690472	.	T	G	.	.	MAF_INRAE=5.263;MAF_USDA=5.882
NC_035101.1	80690474	.	T	C	.	.	MAF_USDA=22.941
NC_035101.1	80690482	.	G	A	.	.	MAF_INRAE=12.5;MAF_USDA=5.738
NC_035101.1	80690512	.	C	T	.	.	MAF_INRAE=12.5
NC_035101.1	80690539	.	T	C	.	.	MAF_INRAE=26.316;MAF_USDA=18.235
NC_035101.1	80690661	.	T	A	.	.	MAF_USDA=8.929
NC_035101.1	80690681	.	T	C	.	.	MAF_USDA=20.833
NC_035101.1	80690733	.	G	A	.	.	MAF_USDA=18.75
NC_035101.1	80690736	.	C	A	.	.	MAF_USDA=18.75
NC_035101.1	80691132	.	G	A	.	.	MAF_USDA=5.172
NC_035101.1	80691173	.	C	A	.	.	MAF_USDA=8.824
NC_035101.1	80691186	.	G	A	.	.	MAF_USDA=2.459
NC_035101.1	80691215	.	G	A	.	.	MAF_USDA=14.754
NC_035101.1	80691509	.	C	A	.	.	MAF_INRAE=21.053;MAF_USDA=27.647
NC_035101.1	80691510	.	T	C	.	.	MAF_INRAE=29.167;MAF_USDA=47.024
NC_035101.1	80691520	.	G	T	.	.	MAF_USDA=18.033
NC_035101.1	80691544	.	C	A	.	.	MAF_USDA=16.393
NC_035101.1	80691545	.	G	A	.	.	MAF_USDA=3.529
NC_035101.1	80691562	.	C	T	.	.	MAF_USDA=16.393
NC_035101.1	80691563	.	G	A	.	.	MAF_USDA=5.738
NC_035101.1	80691581	.	G	A	.	.	MAF_USDA=9.412
NC_035101.1	80691582	.	G	A	.	.	MAF_USDA=1.765
NC_035101.1	80691607	.	C	A	.	.	MAF_INRAE=10.0
NC_035101.1	80691609	.	G	T	.	.	MAF_INRAE=10.0
NC_035101.1	80691614	.	A	C	.	.	MAF_INRAE=19.62;MAF_USDA=47.059
NC_035101.1	80691635	.	G	C	.	.	MAF_USDA=3.279
NC_035101.1	80691644	.	A	T	.	.	MAF_USDA=15.574
NC_035101.1	80691660	.	G	T	.	.	MAF_USDA=14.754
NC_035101.1	80691661	.	A	T	.	.	MAF_USDA=14.754
NC_035101.1	80691665	.	G	A	.	.	MAF_INRAE=13.291;MAF_USDA=18.235
NC_035101.1	80691698	.	C	T	.	.	MAF_USDA=1.639
NC_035101.1	80691806	.	G	C	.	.	MAF_USDA=6.25
NC_035101.1	80691813	.	A	C	.	.	MAF_INRAE=3.165
NC_035101.1	80691851	.	G	A	.	.	MAF_INRAE=20.253;MAF_USDA=49.412
NC_035101.1	80691862	.	C	T	.	.	MAF_USDA=13.934
NC_035101.1	80691873	.	T	C	.	.	MAF_USDA=13.934
NC_035101.1	80691892	.	C	T	.	.	MAF_INRAE=5.063;MAF_USDA=11.176
NC_035101.1	80691893	.	G	A	.	.	MAF_USDA=13.115
NC_035101.1	80691904	.	G	T	.	.	MAF_INRAE=5.263
NC_035101.1	80691913	.	T	C	.	.	MAF_INRAE=5.063;MAF_USDA=11.176
NC_035101.1	80691930	.	T	C	.	.	MAF_USDA=13.115
NC_035101.1	80691952	.	C	G	.	.	MAF_INRAE=2.5;MAF_USDA=14.706
NC_035101.1	80692042	.	C	A	.	.	MAF_INRAE=21.053;MAF_USDA=16.393
NC_035101.1	80692043	.	C	T	.	.	MAF_INRAE=10.0;MAF_USDA=4.918
NC_035101.1	80692099	.	C	A	.	.	MAF_USDA=1.639
NC_035101.1	80692101	.	C	A	.	.	MAF_INRAE=26.316
NC_035101.1	80692112	.	C	A	.	.	MAF_USDA=17.647
NC_035101.1	80692135	.	C	T	.	.	MAF_USDA=13.934
NC_035101.1	80692186	.	C	A	.	.	MAF_USDA=3.279
NC_035101.1	80692194	.	T	A	.	.	MAF_USDA=1.639
NC_035101.1	80692257	.	C	G	.	.	MAF_USDA=8.929
NC_035101.1	80692266	.	C	T	.	.	MAF_USDA=14.167
NC_035101.1	80692992	.	A	G	.	.	MAF_USDA=16.667
NC_035101.1	80693013	.	T	C	.	.	MAF_USDA=12.5
NC_035101.1	80693025	.	C	A	.	.	MAF_USDA=4.167
NC_035101.1	80693031	.	C	T	.	.	MAF_USDA=8.333
NC_035101.1	80693039	.	G	T	.	.	MAF_USDA=47.917
NC_035101.1	80693100	.	C	T	.	.	MAF_USDA=32.353
NC_035101.1	80693112	.	C	A	.	.	MAF_USDA=25.0
NC_035101.1	80693156	.	G	A	.	.	MAF_INRAE=26.316;MAF_USDA=7.647
NC_035101.1	80693209	.	T	C	.	.	MAF_USDA=1.639
NC_035101.1	80693220	.	A	G	.	.	MAF_USDA=4.098
NC_035101.1	80693233	.	C	G	.	.	MAF_INRAE=26.316;MAF_USDA=6.471
NC_035101.1	80693258	.	G	T	.	.	MAF_USDA=8.235
NC_035101.1	80693272	.	G	A	.	.	MAF_USDA=31.25
NC_035101.1	80693372	.	T	C	.	.	MAF_USDA=17.647
NC_035101.1	80693389	.	T	C	.	.	MAF_USDA=1.639
NC_035101.1	80693393	.	A	G	.	.	MAF_USDA=18.824
NC_035101.1	80693422	.	T	G	.	.	MAF_USDA=29.167
NC_035101.1	80693662	.	G	T	.	.	MAF_INRAE=1.667
NC_035101.1	80693702	.	T	A	.	.	MAF_INRAE=33.333
NC_035101.1	80693704	.	G	C	.	.	MAF_INRAE=4.167
NC_035101.1	80693709	.	A	G	.	.	MAF_INRAE=33.333
NC_035101.1	80693712	.	C	T	.	.	MAF_INRAE=34.167
NC_035101.1	80693713	.	G	A	.	.	MAF_INRAE=4.167
NC_035101.1	80693774	.	G	A	.	.	MAF_INRAE=20.0
NC_035101.1	80693787	.	G	A	.	.	MAF_INRAE=10.0
NC_035101.1	80693792	.	G	A	.	.	MAF_INRAE=5.263
NC_035101.1	80693793	.	T	A	.	.	MAF_INRAE=1.667
NC_035101.1	80693829	.	A	C	.	.	MAF_INRAE=10.0;MAF_USDA=24.706
NC_035101.1	80693841	.	G	A	.	.	MAF_INRAE=32.278;MAF_USDA=21.176
NC_035101.1	80693865	.	G	A	.	.	MAF_USDA=7.377
NC_035101.1	80693866	.	G	A	.	.	MAF_USDA=7.377
NC_035101.1	80693870	.	T	A	.	.	MAF_USDA=11.765
NC_035101.1	80693871	.	A	T	.	.	MAF_USDA=6.25
NC_035101.1	80693874	.	T	A	.	.	MAF_USDA=14.583
NC_035101.1	80693914	.	G	A	.	.	MAF_INRAE=41.139;MAF_USDA=35.294
NC_035101.1	80693920	.	T	G	.	.	MAF_INRAE=44.304;MAF_USDA=22.941
NC_035101.1	80693925	.	T	C	.	.	MAF_INRAE=7.5;MAF_USDA=3.279
NC_035101.1	80693965	.	A	T	.	.	MAF_INRAE=22.785;MAF_USDA=18.75
NC_035101.1	80693972	.	C	A	.	.	MAF_USDA=14.583
NC_035101.1	80693973	.	G	A	.	.	MAF_INRAE=10.526;MAF_USDA=2.459
NC_035101.1	80693998	.	T	C	.	.	MAF_USDA=12.353
NC_035101.1	80693999	.	G	C	.	.	MAF_USDA=5.882
NC_035101.1	80694029	.	A	G	.	.	MAF_INRAE=24.684;MAF_USDA=20.0
NC_035101.1	80694048	.	G	C	.	.	MAF_INRAE=10.0;MAF_USDA=10.588
NC_035101.1	80694075	.	T	A	.	.	MAF_INRAE=10.526
NC_035101.1	80694084	.	G	T	.	.	MAF_USDA=28.235
NC_035101.1	80694139	.	A	G	.	.	MAF_INRAE=24.051;MAF_USDA=35.882
NC_035101.1	80694141	.	A	G	.	.	MAF_USDA=4.098
NC_035101.1	80694200	.	T	C	.	.	MAF_USDA=6.471
NC_035101.1	80694209	.	T	C	.	.	MAF_INRAE=26.316;MAF_USDA=50.0
NC_035101.1	80694211	.	C	A	.	.	MAF_USDA=14.583
NC_035101.1	80694214	.	A	T	.	.	MAF_USDA=6.25
NC_035101.1	80694216	.	G	A	.	.	MAF_USDA=47.917
NC_035101.1	80694252	.	C	G	.	.	MAF_USDA=50.0
NC_035101.1	80694255	.	T	G	.	.	MAF_INRAE=1.667
NC_035101.1	80694265	.	A	G	.	.	MAF_INRAE=47.368;MAF_USDA=45.238
NC_035101.1	80694274	.	G	A	.	.	MAF_USDA=1.667
NC_035101.1	80694316	.	G	A	.	.	MAF_INRAE=19.62;MAF_USDA=9.016
NC_035101.1	80694332	.	A	T	.	.	MAF_INRAE=2.5;MAF_USDA=30.0
NC_035101.1	80694368	.	G	A	.	.	MAF_INRAE=25.949;MAF_USDA=8.824
NC_035101.1	80694395	.	C	T	.	.	MAF_USDA=8.197
NC_035101.1	80694404	.	C	G	.	.	MAF_INRAE=24.684;MAF_USDA=11.765
NC_035101.1	80694410	.	C	G	.	.	MAF_INRAE=24.684;MAF_USDA=12.353
NC_035101.1	80694452	.	A	T	.	.	MAF_INRAE=24.684;MAF_USDA=33.333
NC_035101.1	80694461	.	G	A	.	.	MAF_INRAE=37.342;MAF_USDA=14.583
NC_035101.1	80694463	.	T	A	.	.	MAF_INRAE=41.667;MAF_USDA=31.25
NC_035101.1	80694559	.	C	T	.	.	MAF_INRAE=26.316;MAF_USDA=17.647
NC_035101.1	80694561	.	G	A	.	.	MAF_USDA=3.279
NC_035101.1	80694566	.	C	A	.	.	MAF_INRAE=29.747;MAF_USDA=9.412
NC_035101.1	80694603	.	G	A	.	.	MAF_INRAE=27.848;MAF_USDA=20.833
NC_035101.1	80694615	.	T	G	.	.	MAF_INRAE=26.316;MAF_USDA=10.588
NC_035101.1	80694624	.	A	G	.	.	MAF_INRAE=26.316;MAF_USDA=11.176
NC_035101.1	80694659	.	A	C	.	.	MAF_INRAE=21.053
NC_035101.1	80694662	.	G	T	.	.	MAF_USDA=9.412
NC_035101.1	80694681	.	A	C	.	.	MAF_INRAE=26.316;MAF_USDA=10.588
NC_035101.1	80694682	.	C	A	.	.	MAF_USDA=10.588
NC_035101.1	80694685	.	T	A	.	.	MAF_USDA=10.588
NC_035101.1	80694708	.	A	G	.	.	MAF_INRAE=26.316
NC_035101.1	80694727	.	A	G	.	.	MAF_INRAE=23.684;MAF_USDA=10.0
NC_035101.1	80694752	.	G	T	.	.	MAF_USDA=1.639
NC_035101.1	80694754	.	T	C	.	.	MAF_USDA=11.176
NC_035101.1	80694808	.	T	G	.	.	MAF_USDA=5.422
NC_035101.1	80696000	.	A	C	.	.	MAF_USDA=4.167
NC_035101.1	80696097	.	T	G	.	.	MAF_USDA=28.261
NC_035101.1	80696161	.	C	A	.	.	MAF_USDA=4.819
NC_035101.1	80696182	.	C	A	.	.	MAF_USDA=1.667
NC_035101.1	80696208	.	G	A	.	.	MAF_USDA=1.667
NC_035101.1	80696211	.	G	A	.	.	MAF_INRAE=29.747;MAF_USDA=40.964
NC_035101.1	80696212	.	C	A	.	.	MAF_USDA=12.651
NC_035101.1	80696224	.	A	G	.	.	MAF_INRAE=10.526;MAF_USDA=5.0
NC_035101.1	80696273	.	G	C	.	.	MAF_INRAE=10.526
NC_035101.1	80696303	.	A	T	.	.	MAF_USDA=13.043
NC_035101.1	80696307	.	A	T	.	.	MAF_USDA=13.043
NC_035101.1	80696309	.	A	C	.	.	MAF_USDA=1.667
NC_035101.1	80696311	.	T	A	.	.	MAF_USDA=13.043
NC_035101.1	80696318	.	T	A	.	.	MAF_INRAE=46.835;MAF_USDA=21.084
NC_035101.1	80696324	.	G	T	.	.	MAF_INRAE=46.835;MAF_USDA=21.687
NC_035101.1	80696335	.	T	G	.	.	MAF_USDA=2.5
NC_035101.1	80696337	.	T	C	.	.	MAF_USDA=2.5
NC_035101.1	80696340	.	A	G	.	.	MAF_USDA=4.819
NC_035101.1	80696376	.	T	G	.	.	MAF_INRAE=25.949;MAF_USDA=13.253
NC_035101.1	80696383	.	A	C	.	.	MAF_USDA=3.333
NC_035101.1	80696452	.	G	A	.	.	MAF_INRAE=5.263
NC_035101.1	80696460	.	T	A	.	.	MAF_INRAE=47.468;MAF_USDA=37.349
NC_035101.1	80696503	.	T	G	.	.	MAF_USDA=1.667
NC_035101.1	80696558	.	G	C	.	.	MAF_INRAE=34.177;MAF_USDA=14.458
NC_035101.1	80696566	.	A	T	.	.	MAF_INRAE=5.263;MAF_USDA=2.941
NC_035101.1	80696586	.	G	T	.	.	MAF_USDA=4.098
NC_035101.1	80696589	.	G	T	.	.	MAF_USDA=1.639
NC_035101.1	80696638	.	C	A	.	.	MAF_INRAE=22.785;MAF_USDA=17.059
NC_035101.1	80696663	.	G	T	.	.	MAF_USDA=2.353
NC_035101.1	80696688	.	C	T	.	.	MAF_USDA=15.294
NC_035101.1	80696702	.	G	T	.	.	MAF_USDA=7.647
NC_035101.1	80696765	.	C	A	.	.	MAF_INRAE=5.263
NC_035101.1	80696785	.	C	T	.	.	MAF_USDA=12.941
NC_035101.1	80696803	.	C	A	.	.	MAF_INRAE=2.5;MAF_USDA=19.412
NC_035101.1	80696805	.	G	A	.	.	MAF_USDA=1.639
NC_035101.1	80696824	.	T	C	.	.	MAF_INRAE=26.316;MAF_USDA=31.765
NC_035101.1	80696826	.	C	G	.	.	MAF_INRAE=2.5;MAF_USDA=19.412
NC_035101.1	80696855	.	C	A	.	.	MAF_INRAE=46.203;MAF_USDA=36.471
NC_035101.1	80696861	.	A	T	.	.	MAF_USDA=3.279
NC_035101.1	80696863	.	G	A	.	.	MAF_INRAE=26.582;MAF_USDA=20.833
NC_035101.1	80696926	.	T	G	.	.	MAF_INRAE=1.667;MAF_USDA=4.118
NC_035101.1	80696930	.	C	A	.	.	MAF_USDA=2.459
NC_035101.1	80696951	.	G	A	.	.	MAF_INRAE=2.532;MAF_USDA=7.059
NC_035101.1	80696974	.	A	T	.	.	MAF_INRAE=2.5;MAF_USDA=1.639
NC_035101.1	80696979	.	G	T	.	.	MAF_INRAE=26.582;MAF_USDA=8.235
NC_035101.1	80696981	.	A	G	.	.	MAF_USDA=2.459
NC_035101.1	80696989	.	T	A	.	.	MAF_INRAE=26.582;MAF_USDA=8.235
NC_035101.1	80697021	.	T	G	.	.	MAF_INRAE=7.5;MAF_USDA=9.016
NC_035101.1	80697025	.	T	A	.	.	MAF_USDA=6.25
NC_035101.1	80697041	.	T	G	.	.	MAF_USDA=6.557
NC_035101.1	80697073	.	G	A	.	.	MAF_INRAE=2.532;MAF_USDA=15.294
NC_035101.1	80697077	.	T	A	.	.	MAF_USDA=4.098
NC_035101.1	80697079	.	C	A	.	.	MAF_INRAE=31.579;MAF_USDA=25.882
NC_035101.1	80697101	.	C	A	.	.	MAF_INRAE=2.532;MAF_USDA=16.667
NC_035101.1	80697108	.	T	C	.	.	MAF_INRAE=31.579;MAF_USDA=31.25
NC_035101.1	80697110	.	T	G	.	.	MAF_USDA=25.595
NC_035101.1	80697112	.	A	C	.	.	MAF_USDA=31.25
NC_035101.1	80697116	.	A	C	.	.	MAF_USDA=31.25
NC_035101.1	80697117	.	T	A	.	.	MAF_USDA=31.25
NC_035101.1	80697480	.	A	G	.	.	MAF_INRAE=26.667
NC_035101.1	80697526	.	A	T	.	.	MAF_INRAE=26.667
NC_035101.1	80697546	.	T	G	.	.	MAF_INRAE=2.5
NC_035101.1	80697557	.	G	A	.	.	MAF_INRAE=23.333
NC_035101.1	80697835	.	G	T	.	.	MAF_INRAE=2.5
NC_035101.1	80697836	.	T	G	.	.	MAF_INRAE=35.833
NC_035101.1	80697875	.	A	G	.	.	MAF_INRAE=29.167
NC_035101.1	80697955	.	G	A	.	.	MAF_INRAE=10.0
NC_035101.1	80697966	.	G	A	.	.	MAF_INRAE=2.5
NC_035101.1	80698011	.	G	A	.	.	MAF_INRAE=29.167
NC_035101.1	80698050	.	A	C	.	.	MAF_INRAE=21.667
NC_035101.1	80698138	.	T	A	.	.	MAF_USDA=12.5
NC_035101.1	80700444	.	C	A	.	.	MAF_USDA=43.478
NC_035101.1	80700496	.	G	T	.	.	MAF_USDA=2.459
NC_035101.1	80700498	.	C	T	.	.	MAF_USDA=2.459
NC_035101.1	80700582	.	C	A	.	.	MAF_USDA=1.639
NC_035101.1	80700587	.	G	A	.	.	MAF_INRAE=5.263;MAF_USDA=18.75
NC_035101.1	80700605	.	T	A	.	.	MAF_USDA=12.5
NC_035101.1	80700693	.	A	C	.	.	MAF_USDA=5.294
NC_035101.1	80700707	.	A	G	.	.	MAF_INRAE=32.278;MAF_USDA=43.529
NC_035101.1	80700739	.	A	G	.	.	MAF_USDA=4.098
NC_035101.1	80700757	.	A	C	.	.	MAF_USDA=7.059
NC_035101.1	80700789	.	C	A	.	.	MAF_USDA=6.471
NC_035101.1	80700800	.	A	C	.	.	MAF_USDA=5.738
NC_035101.1	80700804	.	G	A	.	.	MAF_USDA=4.918
NC_035101.1	80700806	.	A	C	.	.	MAF_USDA=5.738
NC_035101.1	80700808	.	C	A	.	.	MAF_USDA=3.279
NC_035101.1	80700830	.	C	T	.	.	MAF_INRAE=26.316;MAF_USDA=20.0
NC_035101.1	80700831	.	G	A	.	.	MAF_INRAE=10.526;MAF_USDA=6.471
NC_035101.1	80700838	.	C	T	.	.	MAF_INRAE=15.19;MAF_USDA=22.941
NC_035101.1	80700872	.	C	A	.	.	MAF_USDA=2.083
NC_035101.1	80700890	.	A	G	.	.	MAF_USDA=3.333
NC_035101.1	80700896	.	A	C	.	.	MAF_USDA=14.458
NC_035101.1	80700922	.	G	A	.	.	MAF_USDA=12.5
NC_035101.1	80700934	.	A	G	.	.	MAF_INRAE=6.329
NC_035101.1	80701023	.	G	A	.	.	MAF_USDA=45.833
NC_035101.1	80701032	.	G	C	.	.	MAF_USDA=50.0
NC_035101.1	80701056	.	A	C	.	.	MAF_USDA=10.656
NC_035101.1	80701063	.	C	G	.	.	MAF_USDA=16.667
NC_035101.1	80701080	.	T	G	.	.	MAF_USDA=8.235
NC_035101.1	80701092	.	A	G	.	.	MAF_USDA=13.115
NC_035101.1	80701094	.	C	A	.	.	MAF_USDA=13.115
NC_035101.1	80701111	.	C	A	.	.	MAF_USDA=5.294
NC_035101.1	80701124	.	G	A	.	.	MAF_USDA=20.588
NC_035101.1	80701126	.	A	C	.	.	MAF_USDA=23.529
NC_035101.1	80701127	.	C	G	.	.	MAF_USDA=16.667
NC_035101.1	80701152	.	C	A	.	.	MAF_USDA=31.25
NC_035101.1	80701156	.	A	G	.	.	MAF_USDA=23.214
NC_035101.1	80701158	.	C	A	.	.	MAF_USDA=21.765
NC_035101.1	80701222	.	C	A	.	.	MAF_USDA=6.25
NC_035101.1	80701232	.	A	C	.	.	MAF_USDA=2.459
NC_035101.1	80701321	.	T	A	.	.	MAF_USDA=4.118
NC_035101.1	80701455	.	C	T	.	.	MAF_INRAE=10.526;MAF_USDA=3.529
NC_035101.1	80701457	.	G	C	.	.	MAF_USDA=4.098
NC_035101.1	80701485	.	A	C	.	.	MAF_INRAE=12.658;MAF_USDA=11.176
NC_035101.1	80701561	.	G	T	.	.	MAF_INRAE=37.342;MAF_USDA=39.412
NC_035101.1	80701629	.	A	G	.	.	MAF_USDA=2.459
NC_035101.1	80701703	.	C	T	.	.	MAF_USDA=5.882
NC_035101.1	80701782	.	G	A	.	.	MAF_USDA=14.118
NC_035101.1	80701783	.	G	C	.	.	MAF_USDA=14.118
NC_035101.1	80701785	.	T	A	.	.	MAF_USDA=14.706
NC_035101.1	80701820	.	G	C	.	.	MAF_USDA=8.333
NC_035101.1	80701852	.	T	C	.	.	MAF_USDA=4.167
NC_035101.1	80701879	.	A	T	.	.	MAF_USDA=10.588
NC_035101.1	80701916	.	G	A	.	.	MAF_USDA=1.639
NC_035101.1	80701917	.	C	T	.	.	MAF_USDA=1.639
NC_035101.1	80701943	.	T	G	.	.	MAF_USDA=3.279
NC_035101.1	80701987	.	A	G	.	.	MAF_USDA=3.529
NC_035101.1	80702063	.	T	C	.	.	MAF_INRAE=16.667;MAF_USDA=3.279
NC_035101.1	80702259	.	T	C	.	.	MAF_USDA=12.941
NC_035101.1	80702348	.	G	A	.	.	MAF_USDA=37.5
NC_035101.1	80704417	.	T	C	.	.	MAF_USDA=7.647
NC_035101.1	80704419	.	T	C	.	.	MAF_USDA=9.016
NC_035101.1	80704428	.	T	G	.	.	MAF_USDA=47.647
NC_035101.1	80704438	.	A	G	.	.	MAF_USDA=24.706
NC_035101.1	80704559	.	G	A	.	.	MAF_INRAE=22.152;MAF_USDA=5.738
NC_035101.1	80704604	.	T	G	.	.	MAF_USDA=11.176
NC_035101.1	80704632	.	C	T	.	.	MAF_INRAE=10.526;MAF_USDA=11.765
NC_035101.1	80704667	.	A	G	.	.	MAF_USDA=4.098
NC_035101.1	80704668	.	T	A	.	.	MAF_INRAE=29.747;MAF_USDA=8.824
NC_035101.1	80704672	.	C	T	.	.	MAF_USDA=3.279
NC_035101.1	80704708	.	A	G	.	.	MAF_INRAE=46.835;MAF_USDA=24.706
NC_035101.1	80704715	.	C	T	.	.	MAF_INRAE=28.481;MAF_USDA=7.647
NC_035101.1	80704794	.	A	G	.	.	MAF_USDA=45.652
NC_035101.1	80704811	.	A	C	.	.	MAF_USDA=38.554
NC_035101.1	80704814	.	G	T	.	.	MAF_USDA=38.554
NC_035101.1	80705575	.	A	G	.	.	MAF_INRAE=10.526
NC_035101.1	80705622	.	G	A	.	.	MAF_USDA=6.25
NC_035101.1	80705664	.	G	T	.	.	MAF_INRAE=31.579;MAF_USDA=20.833
NC_035101.1	80705700	.	T	G	.	.	MAF_USDA=36.905
NC_035101.1	80705715	.	C	A	.	.	MAF_USDA=6.667
NC_035101.1	80705721	.	A	G	.	.	MAF_INRAE=10.526
NC_035101.1	80705730	.	G	T	.	.	MAF_INRAE=10.526
NC_035101.1	80705742	.	C	A	.	.	MAF_INRAE=10.526;MAF_USDA=22.353
NC_035101.1	80705747	.	T	C	.	.	MAF_INRAE=10.526;MAF_USDA=26.471
NC_035101.1	80705754	.	A	T	.	.	MAF_INRAE=36.842;MAF_USDA=42.353
NC_035101.1	80705758	.	T	G	.	.	MAF_INRAE=34.81;MAF_USDA=17.647
NC_035101.1	80705763	.	G	T	.	.	MAF_USDA=20.0
NC_035101.1	80705773	.	T	G	.	.	MAF_USDA=10.0
NC_035101.1	80705775	.	A	G	.	.	MAF_INRAE=36.842;MAF_USDA=34.118
NC_035101.1	80705791	.	T	G	.	.	MAF_USDA=2.083
NC_035101.1	80705832	.	C	A	.	.	MAF_INRAE=13.924;MAF_USDA=39.412
NC_035101.1	80705844	.	G	T	.	.	MAF_INRAE=46.203;MAF_USDA=39.583
NC_035101.1	80705867	.	A	G	.	.	MAF_USDA=46.471
NC_035101.1	80705884	.	C	T	.	.	MAF_USDA=31.765
NC_035101.1	80705885	.	T	C	.	.	MAF_USDA=35.882
NC_035101.1	80705900	.	G	A	.	.	MAF_USDA=1.765
NC_035101.1	80705903	.	C	A	.	.	MAF_USDA=33.529
NC_035101.1	80705947	.	A	C	.	.	MAF_INRAE=18.987;MAF_USDA=9.016
NC_035101.1	80705949	.	T	C	.	.	MAF_INRAE=24.167;MAF_USDA=37.647
NC_035101.1	80705998	.	C	A	.	.	MAF_INRAE=26.316;MAF_USDA=13.529
NC_035101.1	80706022	.	C	T	.	.	MAF_USDA=6.25
NC_035101.1	80706051	.	C	T	.	.	MAF_USDA=11.475
NC_035101.1	80706058	.	T	C	.	.	MAF_INRAE=8.228;MAF_USDA=19.412
NC_035101.1	80706098	.	A	G	.	.	MAF_USDA=8.235
NC_035101.1	80706101	.	T	G	.	.	MAF_USDA=7.059
NC_035101.1	80706116	.	G	C	.	.	MAF_USDA=4.918
NC_035101.1	80706125	.	G	C	.	.	MAF_INRAE=2.5;MAF_USDA=8.235
NC_035101.1	80706130	.	C	T	.	.	MAF_INRAE=34.177;MAF_USDA=11.765
NC_035101.1	80706135	.	G	C	.	.	MAF_USDA=1.639
NC_035101.1	80706144	.	A	G	.	.	MAF_INRAE=1.667;MAF_USDA=10.0
NC_035101.1	80706165	.	G	A	.	.	MAF_INRAE=10.526;MAF_USDA=4.918
NC_035101.1	80706174	.	A	C	.	.	MAF_INRAE=10.526
NC_035101.1	80706193	.	C	A	.	.	MAF_USDA=1.639
NC_035101.1	80706225	.	G	C	.	.	MAF_INRAE=21.053
NC_035101.1	80706228	.	A	T	.	.	MAF_INRAE=46.203;MAF_USDA=41.765
NC_035101.1	80706233	.	A	G	.	.	MAF_INRAE=1.667;MAF_USDA=6.25
NC_035101.1	80706236	.	G	T	.	.	MAF_USDA=6.557
NC_035101.1	80706250	.	A	C	.	.	MAF_INRAE=32.911;MAF_USDA=22.353
NC_035101.1	80706297	.	G	A	.	.	MAF_USDA=2.353
NC_035101.1	80706302	.	T	C	.	.	MAF_INRAE=19.62;MAF_USDA=9.836
NC_035101.1	80706315	.	C	A	.	.	MAF_USDA=3.529
NC_035101.1	80706357	.	C	T	.	.	MAF_USDA=3.529
NC_035101.1	80706371	.	C	A	.	.	MAF_USDA=1.639
NC_035101.1	80706389	.	G	A	.	.	MAF_USDA=4.918
NC_035101.1	80706422	.	A	T	.	.	MAF_INRAE=18.987;MAF_USDA=22.941
NC_035101.1	80706447	.	T	A	.	.	MAF_INRAE=22.152;MAF_USDA=35.294
NC_035101.1	80706496	.	G	A	.	.	MAF_INRAE=5.263;MAF_USDA=9.412
NC_035101.1	80706512	.	T	A	.	.	MAF_INRAE=10.759;MAF_USDA=12.5
NC_035101.1	80706521	.	A	G	.	.	MAF_INRAE=36.842;MAF_USDA=41.803
NC_035101.1	80706547	.	G	A	.	.	MAF_USDA=1.639
NC_035101.1	80706555	.	A	G	.	.	MAF_USDA=2.459
NC_035101.1	80706566	.	G	A	.	.	MAF_USDA=1.639
NC_035101.1	80706593	.	G	C	.	.	MAF_INRAE=13.291;MAF_USDA=39.412
NC_035101.1	80706594	.	C	A	.	.	MAF_INRAE=5.833;MAF_USDA=39.412
NC_035101.1	80706597	.	G	T	.	.	MAF_INRAE=40.833;MAF_USDA=34.706
NC_035101.1	80706612	.	T	C	.	.	MAF_INRAE=13.291;MAF_USDA=42.941
NC_035101.1	80706617	.	G	A	.	.	MAF_INRAE=13.291;MAF_USDA=38.824
NC_035101.1	80706639	.	G	C	.	.	MAF_USDA=4.098
NC_035101.1	80706773	.	T	C	.	.	MAF_INRAE=18.987;MAF_USDA=22.941
NC_035101.1	80706806	.	A	T	.	.	MAF_INRAE=12.5;MAF_USDA=24.118
NC_035101.1	80706859	.	G	C	.	.	MAF_USDA=7.059
NC_035101.1	80706870	.	A	C	.	.	MAF_INRAE=10.0
NC_035101.1	80706901	.	A	C	.	.	MAF_INRAE=15.833;MAF_USDA=23.529
NC_035101.1	80706915	.	T	C	.	.	MAF_INRAE=1.667;MAF_USDA=4.118
NC_035101.1	80706943	.	C	T	.	.	MAF_INRAE=37.975;MAF_USDA=32.353
NC_035101.1	80706967	.	A	G	.	.	MAF_USDA=35.417
NC_035101.1	80706972	.	A	G	.	.	MAF_INRAE=36.842;MAF_USDA=41.667
NC_035101.1	80707035	.	C	T	.	.	MAF_INRAE=26.316;MAF_USDA=6.471
NC_035101.1	80707081	.	G	A	.	.	MAF_USDA=8.235
NC_035101.1	80707091	.	T	A	.	.	MAF_INRAE=2.5
NC_035101.1	80707105	.	A	T	.	.	MAF_USDA=2.941
NC_035101.1	80707131	.	A	G	.	.	MAF_USDA=2.381
NC_035101.1	80707165	.	T	C	.	.	MAF_USDA=5.932
NC_035101.1	80707168	.	C	A	.	.	MAF_INRAE=41.139;MAF_USDA=27.108
NC_035101.1	80707179	.	C	T	.	.	MAF_INRAE=20.253;MAF_USDA=10.169
NC_035101.1	80707192	.	A	C	.	.	MAF_USDA=4.237
NC_035101.1	80707197	.	T	C	.	.	MAF_INRAE=2.5
NC_035101.1	80707199	.	T	C	.	.	MAF_INRAE=36.709;MAF_USDA=36.145
NC_035101.1	80707205	.	C	A	.	.	MAF_USDA=2.542
NC_035101.1	80707217	.	C	A	.	.	MAF_INRAE=24.051;MAF_USDA=12.5
NC_035101.1	80707288	.	A	C	.	.	MAF_INRAE=26.316
NC_035101.1	80707302	.	C	A	.	.	MAF_USDA=49.398
NC_035101.1	80707306	.	C	A	.	.	MAF_USDA=12.651
NC_035101.1	80707311	.	T	G	.	.	MAF_USDA=15.663
NC_035101.1	80707449	.	G	A	.	.	MAF_INRAE=7.895
NC_035101.1	80707453	.	G	A	.	.	MAF_USDA=30.435
NC_035101.1	80707469	.	T	G	.	.	MAF_USDA=19.565
NC_035101.1	80707520	.	T	A	.	.	MAF_USDA=39.13
NC_035101.1	80707562	.	A	G	.	.	MAF_USDA=17.391
NC_035101.1	80707588	.	C	T	.	.	MAF_USDA=26.087
NC_035101.1	80707589	.	A	G	.	.	MAF_USDA=26.087
NC_035101.1	80708138	.	G	T	.	.	MAF_USDA=27.083
NC_035101.1	80708143	.	A	T	.	.	MAF_USDA=8.333
NC_035101.1	80708207	.	A	G	.	.	MAF_INRAE=32.278;MAF_USDA=7.647
NC_035101.1	80708353	.	A	T	.	.	MAF_USDA=3.279
NC_035101.1	80708438	.	T	A	.	.	MAF_USDA=1.639
NC_035101.1	80708480	.	C	G	.	.	MAF_INRAE=34.177;MAF_USDA=24.118
NC_035101.1	80708495	.	A	G	.	.	MAF_INRAE=2.5;MAF_USDA=21.176
NC_035101.1	80708528	.	C	A	.	.	MAF_USDA=5.0
NC_035101.1	80708546	.	T	A	.	.	MAF_INRAE=6.962
NC_035101.1	80708550	.	A	T	.	.	MAF_INRAE=2.5
NC_035101.1	80708564	.	A	T	.	.	MAF_USDA=8.475
NC_035101.1	80708576	.	A	C	.	.	MAF_INRAE=20.253;MAF_USDA=11.667
NC_035101.1	80708591	.	T	C	.	.	MAF_INRAE=5.263;MAF_USDA=2.083
NC_035101.1	80708615	.	C	T	.	.	MAF_USDA=2.353
NC_035101.1	80708623	.	G	T	.	.	MAF_INRAE=44.304
NC_035101.1	80708658	.	A	T	.	.	MAF_INRAE=34.177;MAF_USDA=11.176
NC_035101.1	80708664	.	C	T	.	.	MAF_INRAE=2.5;MAF_USDA=4.706
NC_035101.1	80708694	.	G	A	.	.	MAF_INRAE=2.5
NC_035101.1	80708698	.	T	C	.	.	MAF_INRAE=33.333
NC_035101.1	80708703	.	T	A	.	.	MAF_INRAE=2.5
NC_035101.1	80708744	.	G	T	.	.	MAF_USDA=41.765
NC_035101.1	80708761	.	A	T	.	.	MAF_USDA=27.083
NC_035101.1	80708789	.	A	T	.	.	MAF_USDA=1.639
NC_035101.1	80708812	.	C	T	.	.	MAF_INRAE=7.5
NC_035101.1	80708816	.	C	A	.	.	MAF_USDA=1.639
NC_035101.1	80708820	.	C	A	.	.	MAF_USDA=6.557
NC_035101.1	80708855	.	A	G	.	.	MAF_INRAE=18.333
NC_035101.1	80708884	.	A	C	.	.	MAF_INRAE=17.5
NC_035101.1	80708952	.	A	T	.	.	MAF_INRAE=5.696
NC_035101.1	80708991	.	A	G	.	.	MAF_INRAE=5.833
NC_035101.1	80709176	.	A	C	.	.	MAF_USDA=22.917
NC_035101.1	80709234	.	C	T	.	.	MAF_USDA=11.667
NC_035101.1	80709262	.	G	C	.	.	MAF_USDA=27.5
NC_035101.1	80709328	.	G	A	.	.	MAF_USDA=4.167
NC_035101.1	80709333	.	T	A	.	.	MAF_USDA=1.695
NC_035101.1	80709336	.	A	G	.	.	MAF_USDA=4.217
NC_035101.1	80709339	.	T	C	.	.	MAF_USDA=4.217
NC_035101.1	80709340	.	A	C	.	.	MAF_USDA=11.017
NC_035101.1	80709341	.	A	T	.	.	MAF_USDA=10.169
NC_035101.1	80709355	.	A	C	.	.	MAF_USDA=1.667
NC_035101.1	80709385	.	G	A	.	.	MAF_USDA=18.75
NC_035101.1	80709405	.	A	G	.	.	MAF_USDA=25.0
NC_035101.1	80709407	.	T	A	.	.	MAF_USDA=22.917
NC_035101.1	80709415	.	G	T	.	.	MAF_USDA=50.0
NC_035101.1	80709427	.	C	A	.	.	MAF_USDA=18.293
NC_035101.1	80709459	.	C	G	.	.	MAF_USDA=48.81
NC_035101.1	80709486	.	T	C	.	.	MAF_USDA=48.214
NC_035101.1	80710301	.	G	T	.	.	MAF_USDA=39.583
NC_035101.1	80710306	.	T	C	.	.	MAF_USDA=41.667
NC_035101.1	80710315	.	G	A	.	.	MAF_USDA=12.5
NC_035101.1	80710317	.	C	G	.	.	MAF_USDA=6.25
NC_035101.1	80710329	.	T	A	.	.	MAF_USDA=1.639
NC_035101.1	80710331	.	C	T	.	.	MAF_USDA=16.471
NC_035101.1	80710337	.	G	A	.	.	MAF_USDA=12.295
NC_035101.1	80710338	.	A	G	.	.	MAF_USDA=37.059
NC_035101.1	80710352	.	T	A	.	.	MAF_USDA=15.294
NC_035101.1	80710355	.	T	C	.	.	MAF_USDA=27.976
NC_035101.1	80710356	.	C	A	.	.	MAF_USDA=1.667
NC_035101.1	80710361	.	G	A	.	.	MAF_USDA=6.25
NC_035101.1	80710383	.	C	T	.	.	MAF_USDA=14.583
NC_035101.1	80710434	.	A	C	.	.	MAF_USDA=7.317
NC_035101.1	80710455	.	G	T	.	.	MAF_USDA=12.195
NC_035101.1	80710475	.	T	C	.	.	MAF_USDA=4.268
NC_035101.1	80710483	.	A	G	.	.	MAF_USDA=10.345
NC_035101.1	80710501	.	A	G	.	.	MAF_USDA=14.583
NC_035101.1	80710526	.	T	C	.	.	MAF_USDA=4.167
NC_035101.1	80710531	.	T	G	.	.	MAF_USDA=33.333
NC_035101.1	80710548	.	G	A	.	.	MAF_USDA=11.585
NC_035101.1	80710570	.	T	A	.	.	MAF_USDA=10.417
NC_035101.1	80710581	.	G	A	.	.	MAF_USDA=10.417
NC_035101.1	80710624	.	T	A	.	.	MAF_USDA=4.167
NC_035101.1	80710658	.	C	A	.	.	MAF_USDA=10.345
NC_035101.1	80710664	.	C	G	.	.	MAF_USDA=6.034
NC_035101.1	80710738	.	G	A	.	.	MAF_USDA=4.878
NC_035101.1	80710752	.	C	T	.	.	MAF_USDA=12.069
NC_035101.1	80710782	.	G	C	.	.	MAF_USDA=2.586
NC_035101.1	80710808	.	T	C	.	.	MAF_USDA=1.724
NC_035101.1	80710815	.	A	G	.	.	MAF_USDA=3.659
NC_035101.1	80710816	.	C	T	.	.	MAF_USDA=10.976
NC_035101.1	80710841	.	T	C	.	.	MAF_USDA=12.805
NC_035101.1	80710873	.	A	C	.	.	MAF_USDA=6.25
NC_035101.1	80710876	.	G	T	.	.	MAF_USDA=7.317
NC_035101.1	80710889	.	T	A	.	.	MAF_USDA=12.069
NC_035101.1	80710893	.	A	G	.	.	MAF_USDA=38.793
NC_035101.1	80710933	.	G	C	.	.	MAF_USDA=9.756
NC_035101.1	80710936	.	G	A	.	.	MAF_USDA=42.073
NC_035101.1	80710947	.	T	C	.	.	MAF_USDA=36.585
NC_035101.1	80710952	.	C	T	.	.	MAF_USDA=36.585
NC_035101.1	80710957	.	G	T	.	.	MAF_USDA=2.586
NC_035101.1	80710966	.	A	T	.	.	MAF_USDA=8.621
NC_035101.1	80710969	.	C	T	.	.	MAF_USDA=8.621
NC_035101.1	80710975	.	T	G	.	.	MAF_USDA=3.614
NC_035101.1	80710979	.	A	G	.	.	MAF_USDA=6.557
NC_035101.1	80711018	.	C	A	.	.	MAF_USDA=6.557
NC_035101.1	80711035	.	A	G	.	.	MAF_INRAE=50.0;MAF_USDA=29.167
NC_035101.1	80711048	.	A	G	.	.	MAF_INRAE=22.152;MAF_USDA=28.689
NC_035101.1	80711056	.	A	G	.	.	MAF_INRAE=23.333;MAF_USDA=23.529
NC_035101.1	80711068	.	G	A	.	.	MAF_INRAE=3.165;MAF_USDA=28.235
NC_035101.1	80711072	.	A	C	.	.	MAF_INRAE=2.5;MAF_USDA=28.235
NC_035101.1	80711121	.	C	T	.	.	MAF_INRAE=10.526
NC_035101.1	80711130	.	A	T	.	.	MAF_INRAE=10.526;MAF_USDA=4.918
NC_035101.1	80711161	.	T	A	.	.	MAF_INRAE=38.608;MAF_USDA=27.059
NC_035101.1	80711189	.	T	C	.	.	MAF_INRAE=44.937;MAF_USDA=17.059
NC_035101.1	80711212	.	A	C	.	.	MAF_INRAE=41.139;MAF_USDA=27.381
NC_035101.1	80711230	.	T	G	.	.	MAF_USDA=5.738
NC_035101.1	80711240	.	C	A	.	.	MAF_USDA=17.059
NC_035101.1	80711254	.	G	T	.	.	MAF_INRAE=20.0;MAF_USDA=1.639
NC_035101.1	80711256	.	C	A	.	.	MAF_INRAE=4.167;MAF_USDA=26.471
NC_035101.1	80711259	.	A	C	.	.	MAF_INRAE=4.167;MAF_USDA=25.882
NC_035101.1	80711286	.	A	G	.	.	MAF_INRAE=23.333;MAF_USDA=6.557
NC_035101.1	80711288	.	CAAAA	CAAAG	.	.	MAF_USDA=16.667
NC_035101.1	80711313	.	C	T	.	.	MAF_INRAE=4.167;MAF_USDA=8.824
NC_035101.1	80711330	.	T	G	.	.	MAF_INRAE=4.167;MAF_USDA=8.824
NC_035101.1	80711343	.	T	C	.	.	MAF_INRAE=11.392;MAF_USDA=29.412
NC_035101.1	80711367	.	T	G	.	.	MAF_INRAE=1.667;MAF_USDA=7.647
NC_035101.1	80711382	.	A	C	.	.	MAF_USDA=7.059
NC_035101.1	80711384	.	A	G	.	.	MAF_INRAE=1.667;MAF_USDA=24.118
NC_035101.1	80711397	.	A	C	.	.	MAF_INRAE=10.759;MAF_USDA=35.294
NC_035101.1	80711417	.	G	T	.	.	MAF_INRAE=1.667;MAF_USDA=7.647
NC_035101.1	80711419	.	G	A	.	.	MAF_INRAE=6.667;MAF_USDA=2.353
NC_035101.1	80711430	.	T	C	.	.	MAF_USDA=7.059
NC_035101.1	80711482	.	T	G	.	.	MAF_INRAE=10.526
NC_035101.1	80711483	.	T	G	.	.	MAF_INRAE=13.333;MAF_USDA=33.529
NC_035101.1	80711542	.	G	C	.	.	MAF_INRAE=1.667;MAF_USDA=10.588
NC_035101.1	80711558	.	A	G	.	.	MAF_INRAE=4.43;MAF_USDA=34.118
NC_035101.1	80711563	.	A	T	.	.	MAF_INRAE=9.494;MAF_USDA=10.0
NC_035101.1	80711568	.	G	A	.	.	MAF_USDA=2.459
NC_035101.1	80711647	.	C	G	.	.	MAF_USDA=17.059
NC_035101.1	80711671	.	T	C	.	.	MAF_INRAE=25.316;MAF_USDA=22.941
NC_035101.1	80711694	.	A	G	.	.	MAF_USDA=5.357
NC_035101.1	80711729	.	A	C	.	.	MAF_USDA=33.529
NC_035101.1	80711854	.	T	A	.	.	MAF_USDA=6.522
NC_035101.1	80711876	.	G	A	.	.	MAF_USDA=6.522
NC_035101.1	80713584	.	C	T	.	.	MAF_USDA=1.667
NC_035101.1	80713688	.	G	A	.	.	MAF_USDA=18.75
NC_035101.1	80713691	.	C	G	.	.	MAF_USDA=6.557
NC_035101.1	80713740	.	A	G	.	.	MAF_USDA=10.588
NC_035101.1	80713761	.	A	G	.	.	MAF_USDA=1.639
NC_035101.1	80713901	.	C	T,A	.	.	MAF_INRAE=2.5;MAF_USDA=4.918
NC_035101.1	80713918	.	T	G	.	.	MAF_INRAE=5.063;MAF_USDA=3.529
NC_035101.1	80713926	.	T	G	.	.	MAF_INRAE=5.263;MAF_USDA=4.098
NC_035101.1	80713935	.	T	G	.	.	MAF_INRAE=12.025;MAF_USDA=29.412
NC_035101.1	80713949	.	T	C	.	.	MAF_INRAE=6.667;MAF_USDA=15.882
NC_035101.1	80713951	.	G	A	.	.	MAF_USDA=4.706
NC_035101.1	80713963	.	T	A	.	.	MAF_USDA=12.295
NC_035101.1	80713974	.	A	C	.	.	MAF_INRAE=21.519;MAF_USDA=29.412
NC_035101.1	80713975	.	A	T	.	.	MAF_USDA=41.667
NC_035101.1	80713980	.	A	T	.	.	MAF_INRAE=21.519;MAF_USDA=29.412
NC_035101.1	80713993	.	G	T	.	.	MAF_INRAE=20.886;MAF_USDA=28.235
NC_035101.1	80714031	.	C	G	.	.	MAF_USDA=4.098
NC_035101.1	80714032	.	G	A	.	.	MAF_USDA=3.279
NC_035101.1	80714039	.	T	C	.	.	MAF_INRAE=6.667;MAF_USDA=3.571
NC_035101.1	80714048	.	T	G	.	.	MAF_INRAE=10.526;MAF_USDA=1.639
NC_035101.1	80714056	.	A	G	.	.	MAF_INRAE=19.62;MAF_USDA=9.016
NC_035101.1	80714060	.	A	T	.	.	MAF_INRAE=49.367;MAF_USDA=20.0
NC_035101.1	80714091	.	C	G	.	.	MAF_USDA=1.639
NC_035101.1	80714095	.	G	T	.	.	MAF_INRAE=46.835;MAF_USDA=18.824
NC_035101.1	80714098	.	T	C	.	.	MAF_INRAE=28.333;MAF_USDA=45.882
NC_035101.1	80714102	.	C	T	.	.	MAF_USDA=2.459
NC_035101.1	80714118	.	A	G	.	.	MAF_INRAE=23.418;MAF_USDA=40.0
NC_035101.1	80714120	.	G	A	.	.	MAF_INRAE=32.5;MAF_USDA=42.941
NC_035101.1	80714132	.	C	A	.	.	MAF_INRAE=28.481;MAF_USDA=39.412
NC_035101.1	80714137	.	G	C	.	.	MAF_INRAE=25.316;MAF_USDA=22.941
NC_035101.1	80714146	.	T	C	.	.	MAF_USDA=4.167
NC_035101.1	80714149	.	A	G	.	.	MAF_USDA=6.25
NC_035101.1	80714158	.	G	A	.	.	MAF_INRAE=2.5;MAF_USDA=20.833
NC_035101.1	80714161	.	A	C	.	.	MAF_USDA=4.167
NC_035101.1	80714174	.	G	A	.	.	MAF_INRAE=10.526
NC_035101.1	80714193	.	T	C	.	.	MAF_USDA=1.667
NC_035101.1	80714194	.	A	C	.	.	MAF_USDA=10.714
NC_035101.1	80714195	.	A	G	.	.	MAF_USDA=10.588
NC_035101.1	80714203	.	T	C	.	.	MAF_USDA=17.059
NC_035101.1	80714243	.	A	C	.	.	MAF_USDA=2.459
NC_035101.1	80714246	.	T	C	.	.	MAF_INRAE=6.667;MAF_USDA=14.706
NC_035101.1	80714249	.	A	C	.	.	MAF_INRAE=35.443;MAF_USDA=49.412
NC_035101.1	80714252	.	G	T	.	.	MAF_INRAE=36.667;MAF_USDA=46.471
NC_035101.1	80714287	.	G	A	.	.	MAF_INRAE=2.5;MAF_USDA=20.833
NC_035101.1	80714327	.	T	C	.	.	MAF_USDA=27.083
NC_035101.1	80714343	.	G	T	.	.	MAF_USDA=12.941
NC_035101.1	80714377	.	C	T	.	.	MAF_USDA=1.639
NC_035101.1	80714381	.	C	T	.	.	MAF_USDA=1.639
NC_035101.1	80714401	.	G	A	.	.	MAF_INRAE=44.937;MAF_USDA=12.941
NC_035101.1	80714421	.	A	C	.	.	MAF_INRAE=35.0;MAF_USDA=45.294
NC_035101.1	80714426	.	G	A	.	.	MAF_INRAE=24.051;MAF_USDA=37.059
NC_035101.1	80714466	.	C	T	.	.	MAF_INRAE=2.5
NC_035101.1	80714486	.	T	A	.	.	MAF_USDA=36.471
NC_035101.1	80714543	.	T	G	.	.	MAF_USDA=5.882
NC_035101.1	80714549	.	T	A	.	.	MAF_USDA=7.647
NC_035101.1	80714550	.	A	G	.	.	MAF_USDA=7.059
NC_035101.1	80714552	.	A	T	.	.	MAF_USDA=5.882
NC_035101.1	80714558	.	T	C	.	.	MAF_USDA=31.548
NC_035101.1	80714559	.	T	G	.	.	MAF_USDA=20.122
NC_035101.1	80714570	.	A	G	.	.	MAF_USDA=4.167
NC_035101.1	80714595	.	A	T	.	.	MAF_USDA=43.75
NC_035101.1	80714597	.	T	G	.	.	MAF_USDA=4.167
NC_035101.1	80714600	.	TG	TT	.	.	MAF_USDA=29.167
NC_035101.1	80716161	.	G	T	.	.	MAF_USDA=3.333
NC_035101.1	80716180	.	G	T	.	.	MAF_USDA=10.833
NC_035101.1	80716209	.	A	C	.	.	MAF_USDA=5.952
NC_035101.1	80716242	.	T	G	.	.	MAF_USDA=27.976
NC_035101.1	80716294	.	G	T	.	.	MAF_USDA=20.482
NC_035101.1	80716365	.	G	A	.	.	MAF_USDA=1.667
NC_035101.1	80716370	.	G	T	.	.	MAF_USDA=20.833
NC_035101.1	80716378	.	T	G	.	.	MAF_INRAE=3.333;MAF_USDA=20.238
NC_035101.1	80716404	.	A	T	.	.	MAF_INRAE=5.063;MAF_USDA=14.286
NC_035101.1	80716406	.	G	A	.	.	MAF_INRAE=3.333;MAF_USDA=13.69
NC_035101.1	80716504	.	C	T	.	.	MAF_INRAE=10.526;MAF_USDA=2.459
NC_035101.1	80716517	.	T	A	.	.	MAF_INRAE=12.025;MAF_USDA=37.059
NC_035101.1	80716531	.	A	G	.	.	MAF_INRAE=10.127;MAF_USDA=17.262
NC_035101.1	80716541	.	A	T	.	.	MAF_INRAE=12.658;MAF_USDA=37.5
NC_035101.1	80716555	.	C	T	.	.	MAF_INRAE=5.0
NC_035101.1	80716601	.	T	C	.	.	MAF_INRAE=36.667
NC_035101.1	80716618	.	C	A	.	.	MAF_INRAE=44.167
NC_035101.1	80716619	.	A	T	.	.	MAF_INRAE=44.167
NC_035101.1	80716659	.	T	G	.	.	MAF_INRAE=1.667
NC_035101.1	80716666	.	A	G	.	.	MAF_INRAE=10.833
NC_035101.1	80716713	.	T	C	.	.	MAF_INRAE=8.333
NC_035101.1	80716735	.	A	G	.	.	MAF_INRAE=9.167
NC_035101.1	80716736	.	C	G	.	.	MAF_INRAE=9.167
NC_035101.1	80716749	.	C	A	.	.	MAF_USDA=3.333
NC_035101.1	80716771	.	G	C	.	.	MAF_INRAE=12.5;MAF_USDA=12.5
NC_035101.1	80716774	.	C	G	.	.	MAF_INRAE=12.5
NC_035101.1	80716775	.	C	A	.	.	MAF_INRAE=24.167;MAF_USDA=25.0
NC_035101.1	80716777	.	A	T	.	.	MAF_INRAE=10.833;MAF_USDA=10.417
NC_035101.1	80716789	.	C	T	.	.	MAF_INRAE=3.333;MAF_USDA=23.913
NC_035101.1	80716798	.	A	C	.	.	MAF_INRAE=11.667
NC_035101.1	80716801	.	T	C	.	.	MAF_INRAE=10.833
NC_035101.1	80716866	.	A	G	.	.	MAF_USDA=3.448
NC_035101.1	80716887	.	A	G	.	.	MAF_USDA=8.333
NC_035101.1	80716921	.	G	A	.	.	MAF_USDA=8.333
NC_035101.1	80716937	.	G	A	.	.	MAF_USDA=6.25
NC_035101.1	80716941	.	A	G	.	.	MAF_USDA=10.417
NC_035101.1	80716949	.	G	A	.	.	MAF_INRAE=10.127;MAF_USDA=18.75
NC_035101.1	80716950	.	C	T	.	.	MAF_INRAE=4.167
NC_035101.1	80716962	.	G	A	.	.	MAF_INRAE=3.333
NC_035101.1	80716969	.	A	G	.	.	MAF_INRAE=4.167
NC_035101.1	80716972	.	C	G	.	.	MAF_INRAE=4.167
NC_035101.1	80717072	.	C	T	.	.	MAF_INRAE=7.5;MAF_USDA=6.818
NC_035101.1	80717076	.	T	C	.	.	MAF_INRAE=7.5;MAF_USDA=6.818
NC_035101.1	80717147	.	A	C	.	.	MAF_USDA=4.348
NC_035101.1	80717185	.	C	T	.	.	MAF_USDA=4.167
NC_035101.1	80717263	.	C	G	.	.	MAF_INRAE=44.304;MAF_USDA=47.059
NC_035101.1	80717290	.	A	C	.	.	MAF_INRAE=43.671;MAF_USDA=49.412
NC_035101.1	80717356	.	C	T	.	.	MAF_INRAE=27.215;MAF_USDA=14.706
NC_035101.1	80717369	.	C	T	.	.	MAF_INRAE=47.468;MAF_USDA=24.118
NC_035101.1	80717374	.	G	A	.	.	MAF_INRAE=10.127;MAF_USDA=10.0
NC_035101.1	80717419	.	C	G	.	.	MAF_INRAE=43.671;MAF_USDA=45.294
NC_035101.1	80717437	.	C	T	.	.	MAF_INRAE=44.304;MAF_USDA=46.471
NC_035101.1	80717462	.	T	C	.	.	MAF_USDA=3.279
NC_035101.1	80717464	.	G	A	.	.	MAF_INRAE=44.304;MAF_USDA=47.059
NC_035101.1	80717529	.	G	A	.	.	MAF_INRAE=1.667;MAF_USDA=2.941
NC_035101.1	80717531	.	G	T	.	.	MAF_INRAE=19.62;MAF_USDA=1.639
NC_035101.1	80717533	.	A	T	.	.	MAF_INRAE=12.5;MAF_USDA=1.639
NC_035101.1	80717538	.	A	G	.	.	MAF_INRAE=10.526;MAF_USDA=24.118
NC_035101.1	80717572	.	T	C	.	.	MAF_INRAE=7.595;MAF_USDA=18.235
NC_035101.1	80717584	.	T	C	.	.	MAF_USDA=10.656
NC_035101.1	80717599	.	C	T	.	.	MAF_USDA=5.738
NC_035101.1	80717606	.	T	A	.	.	MAF_USDA=3.529
NC_035101.1	80717641	.	T	G	.	.	MAF_INRAE=5.833;MAF_USDA=2.353
NC_035101.1	80717712	.	A	G	.	.	MAF_USDA=4.167
NC_035101.1	80717748	.	A	T	.	.	MAF_INRAE=6.667;MAF_USDA=4.167
NC_035101.1	80717797	.	C	A	.	.	MAF_INRAE=44.304;MAF_USDA=40.588
NC_035101.1	80717853	.	A	T	.	.	MAF_USDA=3.279
NC_035101.1	80717923	.	T	A	.	.	MAF_INRAE=43.671;MAF_USDA=40.0
NC_035101.1	80717984	.	C	T	.	.	MAF_INRAE=2.5;MAF_USDA=2.459
NC_035101.1	80718051	.	A	C	.	.	MAF_INRAE=20.0;MAF_USDA=2.459
NC_035101.1	80718057	.	A	T	.	.	MAF_USDA=2.459
NC_035101.1	80718108	.	A	T	.	.	MAF_USDA=8.197
NC_035101.1	80718147	.	A	T	.	.	MAF_INRAE=1.667;MAF_USDA=4.118
NC_035101.1	80718162	.	A	C	.	.	MAF_INRAE=46.203;MAF_USDA=38.235
NC_035101.1	80718190	.	A	G	.	.	MAF_USDA=6.557
NC_035101.1	80718206	.	T	A	.	.	MAF_USDA=4.167
NC_035101.1	80718208	.	G	A	.	.	MAF_USDA=4.167
NC_035101.1	80718219	.	T	G	.	.	MAF_INRAE=5.0
NC_035101.1	80718247	.	A	T	.	.	MAF_USDA=4.167
NC_035101.1	80718250	.	C	A	.	.	MAF_USDA=5.357
NC_035101.1	80718266	.	A	T	.	.	MAF_USDA=4.098
NC_035101.1	80718270	.	C	T	.	.	MAF_INRAE=31.579;MAF_USDA=40.0
NC_035101.1	80718341	.	T	G	.	.	MAF_USDA=1.639
NC_035101.1	80718374	.	C	A	.	.	MAF_INRAE=2.5;MAF_USDA=1.639
NC_035101.1	80718386	.	G	A	.	.	MAF_INRAE=10.526;MAF_USDA=5.738
NC_035101.1	80718427	.	C	A	.	.	MAF_USDA=4.167
NC_035101.1	80718533	.	T	C	.	.	MAF_USDA=2.459
NC_035101.1	80718674	.	C	T	.	.	MAF_USDA=5.738
NC_035101.1	80718685	.	T	C	.	.	MAF_USDA=6.557
NC_035101.1	80718735	.	C	T	.	.	MAF_USDA=3.279
NC_035101.1	80718870	.	G	C	.	.	MAF_INRAE=49.367;MAF_USDA=32.353
NC_035101.1	80718876	.	T	C	.	.	MAF_INRAE=1.667
NC_035101.1	80718931	.	A	C	.	.	MAF_INRAE=2.5
NC_035101.1	80719108	.	C	G	.	.	MAF_USDA=3.279
NC_035101.1	80719143	.	T	C	.	.	MAF_USDA=1.639
NC_035101.1	80719158	.	G	C	.	.	MAF_INRAE=30.38;MAF_USDA=48.235
NC_035101.1	80719221	.	C	T	.	.	MAF_INRAE=5.263;MAF_USDA=2.083
NC_035101.1	80719224	.	G	A	.	.	MAF_INRAE=33.333;MAF_USDA=50.0
NC_035101.1	80719227	.	C	T	.	.	MAF_INRAE=30.38;MAF_USDA=31.765
NC_035101.1	80719299	.	G	A	.	.	MAF_USDA=1.639
NC_035101.1	80719302	.	T	G	.	.	MAF_INRAE=31.579;MAF_USDA=45.294
NC_035101.1	80719320	.	G	A	.	.	MAF_USDA=2.459
NC_035101.1	80719324	.	G	A	.	.	MAF_USDA=3.279
NC_035101.1	80719329	.	G	A	.	.	MAF_USDA=1.639
NC_035101.1	80719332	.	T	G	.	.	MAF_USDA=1.639
NC_035101.1	80719347	.	C	T	.	.	MAF_USDA=10.0
NC_035101.1	80719518	.	C	G	.	.	MAF_USDA=3.279
NC_035101.1	80719578	.	G	T	.	.	MAF_INRAE=20.0;MAF_USDA=13.529
NC_035101.1	80719587	.	G	T	.	.	MAF_INRAE=19.167;MAF_USDA=12.941
NC_035101.1	80719605	.	C	T	.	.	MAF_INRAE=2.5;MAF_USDA=2.459
NC_035101.1	80719635	.	T	G	.	.	MAF_INRAE=20.833;MAF_USDA=13.529
NC_035101.1	80719698	.	C	T	.	.	MAF_INRAE=44.304;MAF_USDA=40.0
NC_035101.1	80719739	.	A	G	.	.	MAF_INRAE=20.0;MAF_USDA=14.118
NC_035101.1	80719743	.	G	T	.	.	MAF_INRAE=10.526;MAF_USDA=3.279
NC_035101.1	80719754	.	G	A	.	.	MAF_INRAE=19.62;MAF_USDA=20.0
NC_035101.1	80719762	.	T	G	.	.	MAF_USDA=7.647
NC_035101.1	80719769	.	G	C	.	.	MAF_INRAE=20.0;MAF_USDA=14.286
NC_035101.1	80719770	.	T	C	.	.	MAF_INRAE=20.0;MAF_USDA=13.69
NC_035101.1	80719785	.	C	A	.	.	MAF_INRAE=2.5;MAF_USDA=1.667
NC_035101.1	80719793	.	G	A	.	.	MAF_INRAE=20.0;MAF_USDA=14.881
NC_035101.1	80719798	.	C	T	.	.	MAF_USDA=1.667
NC_035101.1	80719939	.	A	G	.	.	MAF_INRAE=10.526;MAF_USDA=18.75
NC_035101.1	80719942	.	A	C	.	.	MAF_USDA=2.459
NC_035101.1	80719949	.	T	A	.	.	MAF_USDA=3.279
NC_035101.1	80719967	.	T	G	.	.	MAF_INRAE=2.5;MAF_USDA=2.459
NC_035101.1	80720042	.	T	C	.	.	MAF_INRAE=2.5
NC_035101.1	80720065	.	G	A	.	.	MAF_USDA=10.588
NC_035101.1	80720083	.	G	A	.	.	MAF_INRAE=48.101;MAF_USDA=46.471
NC_035101.1	80720089	.	G	A	.	.	MAF_USDA=10.588
NC_035101.1	80720186	.	T	C	.	.	MAF_INRAE=10.526;MAF_USDA=5.738
NC_035101.1	80720192	.	C	T	.	.	MAF_USDA=5.738
NC_035101.1	80720233	.	C	A	.	.	MAF_USDA=3.279
NC_035101.1	80720359	.	G	T	.	.	MAF_USDA=4.918
NC_035101.1	80720380	.	C	A	.	.	MAF_USDA=1.639
NC_035101.1	80720428	.	T	A	.	.	MAF_USDA=5.738
NC_035101.1	80720437	.	A	T	.	.	MAF_USDA=11.176
NC_035101.1	80720468	.	T	A	.	.	MAF_USDA=11.765
NC_035101.1	80720474	.	A	C	.	.	MAF_USDA=11.765
NC_035101.1	80720485	.	T	C	.	.	MAF_USDA=26.471
NC_035101.1	80720492	.	G	C	.	.	MAF_USDA=2.459
NC_035101.1	80720496	.	T	A	.	.	MAF_USDA=10.588
NC_035101.1	80720512	.	A	C	.	.	MAF_USDA=44.706
NC_035101.1	80720656	.	C	A	.	.	MAF_USDA=16.667
NC_035101.1	80720657	.	C	A	.	.	MAF_USDA=4.098
NC_035101.1	80720660	.	A	G	.	.	MAF_USDA=16.667
NC_035101.1	80720698	.	C	T	.	.	MAF_USDA=4.918
NC_035101.1	80720707	.	TAAAAAT	TAAAAAA	.	.	MAF_USDA=14.583
NC_035101.1	80720749	.	G	T	.	.	MAF_USDA=1.639
NC_035101.1	80720791	.	A	G	.	.	MAF_USDA=16.667
NC_035101.1	80720808	.	G	A	.	.	MAF_USDA=4.217
NC_035101.1	80720870	.	G	A	.	.	MAF_INRAE=29.747;MAF_USDA=26.19
NC_035101.1	80720886	.	A	G	.	.	MAF_INRAE=32.911;MAF_USDA=16.071
NC_035101.1	80720939	.	G	T	.	.	MAF_USDA=2.459
NC_035101.1	80720992	.	A	C	.	.	MAF_USDA=1.639
NC_035101.1	80720994	.	C	A	.	.	MAF_USDA=1.639
NC_035101.1	80721015	.	C	T	.	.	MAF_USDA=7.377
NC_035101.1	80721027	.	C	A	.	.	MAF_USDA=10.656
NC_035101.1	80721047	.	A	G	.	.	MAF_USDA=1.639
NC_035101.1	80721061	.	C	T	.	.	MAF_USDA=4.098
NC_035101.1	80721102	.	T	A	.	.	MAF_USDA=12.295
NC_035101.1	80721104	.	G	C	.	.	MAF_USDA=13.934
NC_035101.1	80721260	.	C	T	.	.	MAF_USDA=11.176
NC_035101.1	80721268	.	A	G	.	.	MAF_INRAE=30.833;MAF_USDA=10.417
NC_035101.1	80721270	.	G	A	.	.	MAF_USDA=10.588
NC_035101.1	80721295	.	G	A	.	.	MAF_INRAE=30.38;MAF_USDA=24.118
NC_035101.1	80721306	.	T	C	.	.	MAF_INRAE=27.215;MAF_USDA=30.0
NC_035101.1	80721312	.	T	G	.	.	MAF_USDA=22.917
NC_035101.1	80721395	.	T	A	.	.	MAF_INRAE=12.5;MAF_USDA=1.639
NC_035101.1	80721404	.	G	A	.	.	MAF_INRAE=8.228;MAF_USDA=11.765
NC_035101.1	80721405	.	A	G	.	.	MAF_USDA=3.279
NC_035101.1	80721465	.	C	T	.	.	MAF_INRAE=36.842;MAF_USDA=45.882
NC_035101.1	80721510	.	A	C	.	.	MAF_INRAE=1.667;MAF_USDA=20.833
NC_035101.1	80721520	.	A	T	.	.	MAF_USDA=14.583
NC_035101.1	80721537	.	A	C	.	.	MAF_USDA=14.583
NC_035101.1	80721548	.	G	C	.	.	MAF_USDA=14.583
NC_035101.1	80721629	.	T	C	.	.	MAF_USDA=1.667
NC_035101.1	80721644	.	T	C	.	.	MAF_USDA=20.833
NC_035101.1	80722308	.	C	T	.	.	MAF_USDA=17.391
NC_035101.1	80722314	.	GT	GC	.	.	MAF_USDA=27.273
NC_035101.1	80722401	.	T	C	.	.	MAF_USDA=47.917
NC_035101.1	80722450	.	T	C	.	.	MAF_USDA=20.833
NC_035101.1	80722522	.	A	G	.	.	MAF_USDA=20.833
NC_035101.1	80722688	.	G	A	.	.	MAF_INRAE=2.5;MAF_USDA=16.667
NC_035101.1	80722754	.	A	C	.	.	MAF_INRAE=40.833;MAF_USDA=22.917
NC_035101.1	80722788	.	T	A	.	.	MAF_INRAE=5.263;MAF_USDA=16.667
NC_035101.1	80722833	.	T	C	.	.	MAF_INRAE=16.667;MAF_USDA=2.459
NC_035101.1	80722858	.	C	G	.	.	MAF_INRAE=16.667;MAF_USDA=2.459
NC_035101.1	80722875	.	C	T	.	.	MAF_INRAE=16.667;MAF_USDA=2.459
NC_035101.1	80722906	.	C	G	.	.	MAF_INRAE=38.333
NC_035101.1	80722978	.	G	A	.	.	MAF_INRAE=25.949;MAF_USDA=32.941
NC_035101.1	80722996	.	C	T	.	.	MAF_INRAE=44.304;MAF_USDA=44.118
NC_035101.1	80723084	.	T	G	.	.	MAF_INRAE=2.5
NC_035101.1	80723085	.	T	A	.	.	MAF_INRAE=2.5
NC_035101.1	80723145	.	T	A	.	.	MAF_INRAE=8.228;MAF_USDA=10.588
NC_035101.1	80723151	.	G	A	.	.	MAF_USDA=4.118
NC_035101.1	80723168	.	T	G	.	.	MAF_USDA=10.588
NC_035101.1	80723169	.	G	A	.	.	MAF_INRAE=5.263;MAF_USDA=2.353
NC_035101.1	80723193	.	G	C	.	.	MAF_USDA=10.588
NC_035101.1	80723220	.	G	T	.	.	MAF_USDA=4.167
NC_035101.1	80723230	.	A	G	.	.	MAF_INRAE=42.105;MAF_USDA=14.706
NC_035101.1	80723282	.	T	A	.	.	MAF_INRAE=19.62;MAF_USDA=18.852
NC_035101.1	80723417	.	A	T	.	.	MAF_INRAE=25.949;MAF_USDA=25.294
NC_035101.1	80723425	.	G	A	.	.	MAF_INRAE=22.785;MAF_USDA=20.588
NC_035101.1	80723456	.	T	A	.	.	MAF_USDA=4.098
NC_035101.1	80723547	.	C	T	.	.	MAF_USDA=16.393
NC_035101.1	80723595	.	G	A	.	.	MAF_INRAE=20.253;MAF_USDA=14.118
NC_035101.1	80723605	.	A	G	.	.	MAF_INRAE=3.165;MAF_USDA=16.667
NC_035101.1	80723643	.	G	A	.	.	MAF_INRAE=2.5;MAF_USDA=6.557
NC_035101.1	80723798	.	C	T	.	.	MAF_INRAE=20.886;MAF_USDA=18.235
NC_035101.1	80723822	.	T	C	.	.	MAF_INRAE=25.949;MAF_USDA=40.0
NC_035101.1	80723914	.	A	C	.	.	MAF_USDA=21.765
NC_035101.1	80723933	.	G	A	.	.	MAF_INRAE=8.228;MAF_USDA=2.941
NC_035101.1	80723952	.	G	A	.	.	MAF_USDA=4.918
NC_035101.1	80724057	.	T	C	.	.	MAF_INRAE=2.5;MAF_USDA=7.647
NC_035101.1	80724068	.	C	A	.	.	MAF_INRAE=38.608;MAF_USDA=28.235
NC_035101.1	80724079	.	C	A	.	.	MAF_INRAE=5.263;MAF_USDA=1.765
NC_035101.1	80724088	.	C	A	.	.	MAF_USDA=2.5
NC_035101.1	80724174	.	A	G	.	.	MAF_USDA=1.639
NC_035101.1	80724187	.	C	A	.	.	MAF_USDA=9.016
NC_035101.1	80724194	.	G	C	.	.	MAF_USDA=8.197
NC_035101.1	80724196	.	T	A	.	.	MAF_INRAE=31.646;MAF_USDA=12.353
NC_035101.1	80724258	.	T	C	.	.	MAF_INRAE=2.5;MAF_USDA=1.639
NC_035101.1	80724291	.	G	T	.	.	MAF_USDA=1.639
NC_035101.1	80724293	.	A	G	.	.	MAF_USDA=1.639
NC_035101.1	80724294	.	T	C	.	.	MAF_INRAE=31.646;MAF_USDA=5.294
NC_035101.1	80724306	.	A	G	.	.	MAF_INRAE=29.747;MAF_USDA=42.353
NC_035101.1	80724312	.	C	T	.	.	MAF_INRAE=19.62;MAF_USDA=13.115
NC_035101.1	80724355	.	G	T	.	.	MAF_INRAE=38.608;MAF_USDA=31.176
NC_035101.1	80724356	.	G	A	.	.	MAF_INRAE=2.5;MAF_USDA=4.118
NC_035101.1	80724363	.	C	G	.	.	MAF_USDA=1.639
NC_035101.1	80724370	.	A	T	.	.	MAF_USDA=1.639
NC_035101.1	80724391	.	C	A	.	.	MAF_INRAE=32.911;MAF_USDA=36.471
NC_035101.1	80724516	.	A	G	.	.	MAF_USDA=1.639
NC_035101.1	80724527	.	C	T	.	.	MAF_USDA=1.639
NC_035101.1	80724542	.	C	T	.	.	MAF_INRAE=39.167
NC_035101.1	80724708	.	A	G	.	.	MAF_INRAE=48.101;MAF_USDA=48.81
NC_035101.1	80724741	.	C	T	.	.	MAF_INRAE=5.0
NC_035101.1	80724838	.	A	T	.	.	MAF_USDA=31.25
NC_035101.1	80724839	.	A	T	.	.	MAF_USDA=31.25
NC_035101.1	80724845	.	A	T	.	.	MAF_USDA=3.279
NC_035101.1	80724853	.	G	C	.	.	MAF_INRAE=5.063;MAF_USDA=34.706
NC_035101.1	80724866	.	C	T	.	.	MAF_USDA=6.557
NC_035101.1	80724895	.	C	T	.	.	MAF_USDA=3.333
NC_035101.1	80724971	.	T	A	.	.	MAF_USDA=7.647
NC_035101.1	80724972	.	T	A	.	.	MAF_USDA=1.639
NC_035101.1	80724996	.	A	G	.	.	MAF_USDA=3.279
NC_035101.1	80725067	.	C	A	.	.	MAF_USDA=4.118
NC_035101.1	80725068	.	T	C	.	.	MAF_USDA=4.118
NC_035101.1	80725090	.	A	C	.	.	MAF_USDA=35.417
NC_035101.1	80725152	.	T	C	.	.	MAF_INRAE=5.263;MAF_USDA=3.529
NC_035101.1	80725171	.	T	G	.	.	MAF_USDA=10.417
NC_035101.1	80725173	.	T	C	.	.	MAF_USDA=10.417
NC_035101.1	80725221	.	G	T	.	.	MAF_USDA=10.656
NC_035101.1	80725223	.	C	T	.	.	MAF_USDA=9.836
NC_035101.1	80725240	.	A	T	.	.	MAF_INRAE=15.0;MAF_USDA=7.377
NC_035101.1	80725253	.	T	A	.	.	MAF_INRAE=2.5;MAF_USDA=10.588
NC_035101.1	80725275	.	A	G	.	.	MAF_USDA=3.279
NC_035101.1	80725281	.	G	A	.	.	MAF_INRAE=2.5;MAF_USDA=4.118
NC_035101.1	80725290	.	A	G	.	.	MAF_INRAE=2.5;MAF_USDA=8.824
NC_035101.1	80725383	.	T	C	.	.	MAF_INRAE=36.842;MAF_USDA=13.529
NC_035101.1	80725387	.	G	A	.	.	MAF_USDA=8.235
NC_035101.1	80725390	.	C	G	.	.	MAF_USDA=1.639
NC_035101.1	80725391	.	C	T	.	.	MAF_USDA=47.647
NC_035101.1	80725392	.	G	A	.	.	MAF_USDA=9.412
NC_035101.1	80725422	.	C	T	.	.	MAF_USDA=1.639
NC_035101.1	80725434	.	G	T	.	.	MAF_INRAE=36.842;MAF_USDA=20.0
NC_035101.1	80725507	.	G	A	.	.	MAF_USDA=32.941
NC_035101.1	80725518	.	T	A	.	.	MAF_USDA=1.639
NC_035101.1	80725529	.	T	G	.	.	MAF_USDA=20.588
NC_035101.1	80725826	.	C	G	.	.	MAF_USDA=50.0
NC_035101.1	80725859	.	T	A	.	.	MAF_USDA=47.917
NC_035101.1	80725889	.	C	T	.	.	MAF_USDA=2.586
NC_035101.1	80725920	.	G	A	.	.	MAF_USDA=2.083
NC_035101.1	80726524	.	A	G	.	.	MAF_USDA=37.5
NC_035101.1	80726543	.	T	A	.	.	MAF_USDA=8.696
NC_035101.1	80726551	.	T	A	.	.	MAF_USDA=6.522
NC_035101.1	80726557	.	A	C	.	.	MAF_USDA=34.091
NC_035101.1	80726559	.	T	A	.	.	MAF_USDA=45.652
NC_035101.1	80726565	.	G	T	.	.	MAF_USDA=45.652
NC_035101.1	80726575	.	C	A	.	.	MAF_USDA=2.174
NC_035101.1	80726579	.	A	C	.	.	MAF_USDA=36.957
NC_035101.1	80726592	.	A	G	.	.	MAF_USDA=45.455
NC_035101.1	80726604	.	A	T	.	.	MAF_USDA=45.455
NC_035101.1	80726605	.	A	T	.	.	MAF_USDA=2.174
NC_035101.1	80726612	.	G	T	.	.	MAF_USDA=2.174
NC_035101.1	80726698	.	A	T	.	.	MAF_USDA=41.304
NC_035101.1	80726730	.	T	C	.	.	MAF_USDA=43.478
NC_035101.1	80726736	.	A	C	.	.	MAF_USDA=45.652
NC_035101.1	80726794	.	A	T	.	.	MAF_INRAE=10.526;MAF_USDA=40.476
NC_035101.1	80726809	.	T	C	.	.	MAF_INRAE=25.949;MAF_USDA=41.765
NC_035101.1	80726829	.	T	G	.	.	MAF_INRAE=31.667;MAF_USDA=20.0
NC_035101.1	80726833	.	G	A	.	.	MAF_INRAE=31.667;MAF_USDA=18.824
NC_035101.1	80726856	.	A	G	.	.	MAF_INRAE=31.667;MAF_USDA=18.452
NC_035101.1	80726901	.	T	A	.	.	MAF_INRAE=7.595;MAF_USDA=8.929
NC_035101.1	80726906	.	T	C	.	.	MAF_INRAE=36.842;MAF_USDA=41.566
NC_035101.1	80726909	.	A	T	.	.	MAF_INRAE=2.5;MAF_USDA=8.333
NC_035101.1	80726911	.	G	A	.	.	MAF_INRAE=2.5;MAF_USDA=8.333
NC_035101.1	80726918	.	T	G	.	.	MAF_INRAE=36.842;MAF_USDA=41.071
NC_035101.1	80726921	.	G	A	.	.	MAF_INRAE=2.5;MAF_USDA=6.25
NC_035101.1	80726925	.	T	A	.	.	MAF_INRAE=2.5;MAF_USDA=6.25
NC_035101.1	80726926	.	G	A	.	.	MAF_INRAE=12.5;MAF_USDA=22.5
NC_035101.1	80726929	.	A	G	.	.	MAF_USDA=35.714
NC_035101.1	80726951	.	C	A	.	.	MAF_INRAE=10.759;MAF_USDA=20.0
NC_035101.1	80726955	.	T	A	.	.	MAF_USDA=17.647
NC_035101.1	80726969	.	A	T	.	.	MAF_USDA=1.639
NC_035101.1	80726970	.	G	A	.	.	MAF_INRAE=18.987;MAF_USDA=8.197
NC_035101.1	80726972	.	G	A	.	.	MAF_INRAE=10.759;MAF_USDA=14.583
NC_035101.1	80726995	.	C	T	.	.	MAF_USDA=7.059
NC_035101.1	80727007	.	C	T	.	.	MAF_INRAE=15.0;MAF_USDA=20.0
NC_035101.1	80727039	.	G	A	.	.	MAF_USDA=14.118
NC_035101.1	80727052	.	A	G	.	.	MAF_USDA=6.25
NC_035101.1	80727053	.	A	T	.	.	MAF_USDA=18.75
NC_035101.1	80727055	.	A	T	.	.	MAF_USDA=35.417
NC_035101.1	80727057	.	G	T	.	.	MAF_USDA=35.417
NC_035101.1	80727063	.	C	G	.	.	MAF_USDA=1.639
NC_035101.1	80727083	.	A	C	.	.	MAF_INRAE=16.667;MAF_USDA=20.0
NC_035101.1	80727118	.	C	T	.	.	MAF_INRAE=39.241
NC_035101.1	80727123	.	G	A	.	.	MAF_INRAE=20.833;MAF_USDA=44.643
NC_035101.1	80727155	.	G	A	.	.	MAF_USDA=12.353
NC_035101.1	80727169	.	C	T	.	.	MAF_INRAE=5.263;MAF_USDA=1.765
NC_035101.1	80727201	.	G	C	.	.	MAF_INRAE=20.253;MAF_USDA=14.118
NC_035101.1	80727202	.	C	T	.	.	MAF_INRAE=13.333;MAF_USDA=14.706
NC_035101.1	80727215	.	A	C	.	.	MAF_USDA=3.279
NC_035101.1	80727238	.	G	A	.	.	MAF_USDA=4.098
NC_035101.1	80727242	.	C	A	.	.	MAF_INRAE=5.263;MAF_USDA=5.882
NC_035101.1	80727260	.	A	T	.	.	MAF_INRAE=18.987;MAF_USDA=7.377
NC_035101.1	80727277	.	G	A	.	.	MAF_INRAE=47.468;MAF_USDA=39.412
NC_035101.1	80727281	.	T	G	.	.	MAF_USDA=18.235
NC_035101.1	80727284	.	C	T	.	.	MAF_USDA=18.235
NC_035101.1	80727292	.	C	A	.	.	MAF_INRAE=35.443;MAF_USDA=20.588
NC_035101.1	80727345	.	T	G	.	.	MAF_USDA=14.458
NC_035101.1	80727402	.	G	T	.	.	MAF_INRAE=10.526;MAF_USDA=4.167
NC_035101.1	80727420	.	A	C	.	.	MAF_USDA=43.75
NC_035101.1	80727421	.	G	A	.	.	MAF_USDA=5.0
NC_035101.1	80727431	.	G	A	.	.	MAF_USDA=42.941
NC_035101.1	80727443	.	A	T	.	.	MAF_INRAE=21.053;MAF_USDA=1.639
NC_035101.1	80727446	.	A	G	.	.	MAF_INRAE=10.526;MAF_USDA=22.353
NC_035101.1	80727450	.	C	A	.	.	MAF_INRAE=31.579;MAF_USDA=5.882
NC_035101.1	80727451	.	G	A	.	.	MAF_USDA=5.294
NC_035101.1	80727454	.	A	C	.	.	MAF_USDA=47.647
NC_035101.1	80727506	.	C	A	.	.	MAF_INRAE=36.709;MAF_USDA=18.824
NC_035101.1	80727518	.	C	T	.	.	MAF_INRAE=11.392;MAF_USDA=18.235
NC_035101.1	80727534	.	A	T	.	.	MAF_INRAE=10.759;MAF_USDA=20.238
NC_035101.1	80727535	.	G	A	.	.	MAF_USDA=3.333
NC_035101.1	80727536	.	C	T	.	.	MAF_INRAE=41.667;MAF_USDA=38.69
NC_035101.1	80727565	.	T	G	.	.	MAF_USDA=8.333
NC_035101.1	80727569	.	C	T	.	.	MAF_USDA=8.333
NC_035101.1	80727604	.	G	C	.	.	MAF_USDA=18.75
NC_035101.1	80727605	.	G	C	.	.	MAF_USDA=18.75
NC_035101.1	80727617	.	A	G	.	.	MAF_USDA=14.583
NC_035101.1	80727627	.	T	C	.	.	MAF_USDA=14.583
NC_035101.1	80727631	.	T	A	.	.	MAF_USDA=14.583
NC_035101.1	80727633	.	G	A	.	.	MAF_USDA=14.583
NC_035101.1	80727648	.	A	C	.	.	MAF_USDA=19.643
NC_035101.1	80727650	.	T	A	.	.	MAF_USDA=1.667
NC_035101.1	80727659	.	T	C	.	.	MAF_USDA=17.5
NC_035101.1	80727688	.	T	A	.	.	MAF_USDA=14.583
NC_035101.1	80727689	.	T	G	.	.	MAF_USDA=16.667
NC_035101.1	80727702	.	A	G	.	.	MAF_INRAE=19.62;MAF_USDA=12.5
NC_035101.1	80727704	.	G	T	.	.	MAF_INRAE=12.5;MAF_USDA=12.5
NC_035101.1	80727738	.	T	G	.	.	MAF_INRAE=10.759;MAF_USDA=15.882
NC_035101.1	80727741	.	G	A	.	.	MAF_USDA=4.706
NC_035101.1	80727762	.	G	T	.	.	MAF_INRAE=15.0;MAF_USDA=10.0
NC_035101.1	80727782	.	C	T	.	.	MAF_INRAE=8.333
NC_035101.1	80727788	.	G	A	.	.	MAF_USDA=2.5
NC_035101.1	80727791	.	A	G	.	.	MAF_INRAE=8.333
NC_035101.1	80727811	.	A	C	.	.	MAF_USDA=12.069
NC_035101.1	80727812	.	A	T	.	.	MAF_USDA=14.634
NC_035101.1	80727820	.	G	A	.	.	MAF_USDA=12.069
NC_035101.1	80727877	.	T	C	.	.	MAF_USDA=10.843
NC_035101.1	80727883	.	C	A	.	.	MAF_USDA=1.695
NC_035101.1	80727884	.	G	A	.	.	MAF_USDA=1.695
NC_035101.1	80727885	.	A	G	.	.	MAF_USDA=2.542
NC_035101.1	80727896	.	T	C	.	.	MAF_USDA=5.085
NC_035101.1	80727897	.	A	G	.	.	MAF_USDA=5.085
NC_035101.1	80727898	.	C	T	.	.	MAF_USDA=22.892
NC_035101.1	80727914	.	T	G	.	.	MAF_USDA=20.732
NC_035101.1	80727942	.	G	T	.	.	MAF_INRAE=6.667;MAF_USDA=5.932
NC_035101.1	80727943	.	A	G	.	.	MAF_USDA=3.39
NC_035101.1	80727944	.	T	A	.	.	MAF_INRAE=14.557;MAF_USDA=12.048
NC_035101.1	80727953	.	A	C	.	.	MAF_INRAE=9.494;MAF_USDA=3.571
NC_035101.1	80727956	.	T	A	.	.	MAF_INRAE=10.833;MAF_USDA=3.571
NC_035101.1	80727958	.	A	T	.	.	MAF_USDA=4.167
NC_035101.1	80727975	.	A	G	.	.	MAF_INRAE=17.5;MAF_USDA=16.667
NC_035101.1	80727990	.	A	G	.	.	MAF_USDA=2.459
NC_035101.1	80727993	.	T	C	.	.	MAF_INRAE=32.278
NC_035101.1	80728004	.	C	A	.	.	MAF_USDA=4.098
NC_035101.1	80728008	.	T	G	.	.	MAF_INRAE=5.263;MAF_USDA=2.083
NC_035101.1	80728018	.	T	A	.	.	MAF_USDA=4.098
NC_035101.1	80728042	.	G	C	.	.	MAF_INRAE=50.0;MAF_USDA=41.176
NC_035101.1	80728098	.	C	A	.	.	MAF_INRAE=20.886;MAF_USDA=15.294
NC_035101.1	80728114	.	T	G	.	.	MAF_USDA=3.279
NC_035101.1	80728120	.	G	T	.	.	MAF_USDA=4.706
NC_035101.1	80728125	.	G	T	.	.	MAF_INRAE=21.053;MAF_USDA=15.882
NC_035101.1	80728127	.	T	G	.	.	MAF_USDA=15.882
NC_035101.1	80728129	.	A	G	.	.	MAF_INRAE=47.368;MAF_USDA=27.059
NC_035101.1	80728132	.	A	G	.	.	MAF_USDA=3.279
NC_035101.1	80728133	.	T	C	.	.	MAF_USDA=7.377
NC_035101.1	80728142	.	T	C	.	.	MAF_USDA=47.059
NC_035101.1	80728204	.	C	T	.	.	MAF_INRAE=20.886;MAF_USDA=13.529
NC_035101.1	80728211	.	T	A	.	.	MAF_INRAE=20.886;MAF_USDA=22.941
NC_035101.1	80728235	.	A	T	.	.	MAF_INRAE=19.62;MAF_USDA=9.016
NC_035101.1	80728243	.	G	T	.	.	MAF_USDA=2.459
NC_035101.1	80728341	.	T	C	.	.	MAF_INRAE=47.368;MAF_USDA=42.353
NC_035101.1	80728380	.	G	T	.	.	MAF_INRAE=15.789;MAF_USDA=39.881
NC_035101.1	80728453	.	C	T	.	.	MAF_USDA=7.738
NC_035101.1	80728463	.	G	A	.	.	MAF_USDA=7.143
NC_035101.1	80728474	.	G	T	.	.	MAF_USDA=37.5
NC_035101.1	80728494	.	C	T	.	.	MAF_USDA=3.39
NC_035101.1	80728496	.	G	T	.	.	MAF_USDA=29.167
NC_035101.1	80728504	.	G	A	.	.	MAF_USDA=45.833
NC_035101.1	80728515	.	G	T	.	.	MAF_USDA=16.102
NC_035101.1	80728518	.	A	G	.	.	MAF_USDA=25.0
NC_035101.1	80728659	.	G	A	.	.	MAF_USDA=3.333
NC_035101.1	80728660	.	T	G	.	.	MAF_USDA=1.667
NC_035101.1	80728699	.	A	T	.	.	MAF_USDA=6.25
NC_035101.1	80728715	.	T	C	.	.	MAF_INRAE=5.263;MAF_USDA=7.738
NC_035101.1	80728717	.	C	T	.	.	MAF_USDA=10.119
NC_035101.1	80728737	.	G	A	.	.	MAF_INRAE=8.228;MAF_USDA=6.25
NC_035101.1	80729048	.	C	T	.	.	MAF_USDA=18.75
NC_035101.1	80729189	.	A	C	.	.	MAF_USDA=4.167
NC_035101.1	80729251	.	T	A	.	.	MAF_INRAE=38.608;MAF_USDA=22.917
NC_035101.1	80729272	.	G	A	.	.	MAF_INRAE=31.646;MAF_USDA=13.529
NC_035101.1	80729284	.	A	G	.	.	MAF_INRAE=11.667;MAF_USDA=7.377
NC_035101.1	80729302	.	C	A	.	.	MAF_USDA=4.098
NC_035101.1	80729314	.	A	T	.	.	MAF_INRAE=5.0;MAF_USDA=5.738
NC_035101.1	80729384	.	A	T	.	.	MAF_INRAE=47.368
NC_035101.1	80729395	.	A	T	.	.	MAF_USDA=4.167
NC_035101.1	80729397	.	A	T	.	.	MAF_USDA=4.167
NC_035101.1	80729398	.	G	A	.	.	MAF_USDA=4.167
NC_035101.1	80729400	.	G	T	.	.	MAF_USDA=6.25
NC_035101.1	80729453	.	G	T	.	.	MAF_USDA=3.333
NC_035101.1	80729731	.	T	C	.	.	MAF_USDA=30.0
NC_035101.1	80729807	.	A	G	.	.	MAF_INRAE=4.167;MAF_USDA=22.951
NC_035101.1	80729828	.	A	T	.	.	MAF_INRAE=47.368;MAF_USDA=24.59
NC_035101.1	80729850	.	A	T	.	.	MAF_INRAE=47.368;MAF_USDA=18.033
NC_035101.1	80729856	.	T	A	.	.	MAF_INRAE=10.759;MAF_USDA=13.934
NC_035101.1	80729881	.	A	G	.	.	MAF_INRAE=3.165;MAF_USDA=2.459
NC_035101.1	80729893	.	A	G	.	.	MAF_INRAE=8.228;MAF_USDA=41.176
NC_035101.1	80729924	.	A	G	.	.	MAF_USDA=2.459
NC_035101.1	80729990	.	A	C	.	.	MAF_INRAE=31.013;MAF_USDA=17.647
NC_035101.1	80729991	.	G	A	.	.	MAF_INRAE=27.5;MAF_USDA=44.706
NC_035101.1	80729993	.	A	T	.	.	MAF_INRAE=27.5;MAF_USDA=43.529
NC_035101.1	80730002	.	A	G	.	.	MAF_INRAE=20.253;MAF_USDA=21.765
NC_035101.1	80730046	.	C	T	.	.	MAF_USDA=14.583
NC_035101.1	80730047	.	G	A	.	.	MAF_INRAE=20.253;MAF_USDA=20.588
NC_035101.1	80730064	.	C	T	.	.	MAF_USDA=1.639
NC_035101.1	80730069	.	C	A	.	.	MAF_INRAE=39.873;MAF_USDA=21.765
NC_035101.1	80730087	.	T	A	.	.	MAF_INRAE=31.646;MAF_USDA=27.647
NC_035101.1	80730091	.	C	T	.	.	MAF_USDA=5.882
NC_035101.1	80730105	.	A	G	.	.	MAF_INRAE=31.646;MAF_USDA=22.941
NC_035101.1	80730112	.	C	T	.	.	MAF_INRAE=5.0
NC_035101.1	80730124	.	G	A	.	.	MAF_INRAE=20.253;MAF_USDA=19.048
NC_035101.1	80730222	.	A	G	.	.	MAF_INRAE=5.263;MAF_USDA=1.176
NC_035101.1	80730241	.	T	G	.	.	MAF_INRAE=5.263;MAF_USDA=1.639
NC_035101.1	80730242	.	C	T	.	.	MAF_USDA=1.765
NC_035101.1	80730248	.	T	C	.	.	MAF_INRAE=5.263;MAF_USDA=8.824
NC_035101.1	80730267	.	A	G	.	.	MAF_INRAE=48.101;MAF_USDA=21.176
NC_035101.1	80730281	.	T	C	.	.	MAF_USDA=1.639
NC_035101.1	80730316	.	T	A	.	.	MAF_USDA=1.639
NC_035101.1	80730364	.	A	G	.	.	MAF_INRAE=10.759;MAF_USDA=15.882
NC_035101.1	80730457	.	C	T	.	.	MAF_USDA=1.639
NC_035101.1	80730474	.	C	T	.	.	MAF_INRAE=10.759;MAF_USDA=21.176
NC_035101.1	80730485	.	C	T	.	.	MAF_USDA=1.639
NC_035101.1	80730531	.	A	G	.	.	MAF_USDA=2.459
NC_035101.1	80730532	.	T	C	.	.	MAF_INRAE=10.127;MAF_USDA=19.412
NC_035101.1	80730540	.	C	G	.	.	MAF_INRAE=10.127;MAF_USDA=17.647
NC_035101.1	80730608	.	A	G	.	.	MAF_INRAE=47.468;MAF_USDA=45.882
NC_035101.1	80730622	.	T	A	.	.	MAF_INRAE=14.557;MAF_USDA=4.098
NC_035101.1	80730634	.	A	G	.	.	MAF_USDA=1.639
NC_035101.1	80730641	.	G	T	.	.	MAF_INRAE=2.5
NC_035101.1	80730650	.	C	A	.	.	MAF_INRAE=27.848;MAF_USDA=25.0
NC_035101.1	80730771	.	G	A	.	.	MAF_INRAE=18.354;MAF_USDA=24.706
NC_035101.1	80730778	.	A	G	.	.	MAF_USDA=9.412
NC_035101.1	80730786	.	G	A	.	.	MAF_USDA=18.235
NC_035101.1	80730808	.	G	A	.	.	MAF_USDA=3.279
NC_035101.1	80730856	.	C	T	.	.	MAF_INRAE=5.263;MAF_USDA=16.667
NC_035101.1	80730870	.	A	G	.	.	MAF_INRAE=2.5
NC_035101.1	80730946	.	C	T	.	.	MAF_INRAE=15.789;MAF_USDA=34.118
NC_035101.1	80730968	.	G	A	.	.	MAF_USDA=3.279
NC_035101.1	80730983	.	T	C	.	.	MAF_INRAE=44.304;MAF_USDA=38.235
NC_035101.1	80730991	.	C	A	.	.	MAF_USDA=2.459
NC_035101.1	80731029	.	C	A	.	.	MAF_INRAE=2.5;MAF_USDA=20.588
NC_035101.1	80731053	.	G	A	.	.	MAF_USDA=8.824
NC_035101.1	80731063	.	A	G	.	.	MAF_USDA=10.588
NC_035101.1	80731102	.	A	C	.	.	MAF_INRAE=5.263;MAF_USDA=29.167
NC_035101.1	80731118	.	T	G	.	.	MAF_INRAE=7.5;MAF_USDA=18.824
NC_035101.1	80731149	.	T	C	.	.	MAF_INRAE=18.987;MAF_USDA=8.621
NC_035101.1	80731163	.	A	G	.	.	MAF_INRAE=5.263;MAF_USDA=6.173
NC_035101.1	80731173	.	G	A	.	.	MAF_INRAE=44.937;MAF_USDA=32.609
NC_035101.1	80731177	.	A	G	.	.	MAF_INRAE=2.5
NC_035101.1	80731179	.	C	T	.	.	MAF_INRAE=2.5
NC_035101.1	80731204	.	C	T	.	.	MAF_INRAE=5.263;MAF_USDA=19.565
NC_035101.1	80731207	.	G	A	.	.	MAF_INRAE=22.5
NC_035101.1	80731221	.	A	T	.	.	MAF_INRAE=5.263;MAF_USDA=2.174
NC_035101.1	80731230	.	C	A	.	.	MAF_INRAE=5.263;MAF_USDA=19.565
NC_035101.1	80731237	.	T	A	.	.	MAF_INRAE=5.263;MAF_USDA=17.391
NC_035101.1	80731238	.	C	T	.	.	MAF_USDA=17.391
NC_035101.1	80731252	.	C	T	.	.	MAF_INRAE=5.263;MAF_USDA=17.391
NC_035101.1	80731262	.	C	A	.	.	MAF_USDA=19.565
NC_035101.1	80731312	.	C	G	.	.	MAF_USDA=7.5
NC_035101.1	80731331	.	T	A	.	.	MAF_INRAE=28.333;MAF_USDA=45.0
NC_035101.1	80731336	.	C	T	.	.	MAF_USDA=10.0
NC_035101.1	80731340	.	G	A	.	.	MAF_USDA=35.0
NC_035101.1	80731349	.	A	G	.	.	MAF_INRAE=16.667
NC_035101.1	80731352	.	T	G	.	.	MAF_INRAE=17.5
NC_035101.1	80731366	.	C	A	.	.	MAF_INRAE=5.263
NC_035101.1	80731367	.	C	T	.	.	MAF_USDA=3.448
NC_035101.1	80731371	.	A	T	.	.	MAF_INRAE=17.5;MAF_USDA=16.379
NC_035101.1	80731375	.	G	A	.	.	MAF_USDA=5.488
NC_035101.1	80731376	.	T	A	.	.	MAF_USDA=2.542
NC_035101.1	80731380	.	T	G	.	.	MAF_USDA=4.237
NC_035101.1	80731394	.	T	A	.	.	MAF_INRAE=12.5
NC_035101.1	80731405	.	A	G	.	.	MAF_INRAE=12.5;MAF_USDA=1.695
NC_035101.1	80731416	.	G	A	.	.	MAF_INRAE=5.263;MAF_USDA=19.565
NC_035101.1	80731421	.	G	A	.	.	MAF_INRAE=1.667
NC_035101.1	80731424	.	A	G	.	.	MAF_INRAE=2.532;MAF_USDA=7.317
NC_035101.1	80731439	.	C	A	.	.	MAF_INRAE=5.263;MAF_USDA=6.098
NC_035101.1	80731504	.	A	C	.	.	MAF_INRAE=12.5;MAF_USDA=8.025
NC_035101.1	80731566	.	G	A	.	.	MAF_INRAE=5.263;MAF_USDA=7.317
NC_035101.1	80731604	.	T	C	.	.	MAF_INRAE=5.0;MAF_USDA=15.244
NC_035101.1	80731616	.	T	C	.	.	MAF_USDA=1.695
NC_035101.1	80731666	.	C	T	.	.	MAF_USDA=1.695
NC_035101.1	80731687	.	C	A	.	.	MAF_USDA=1.695
NC_035101.1	80731689	.	G	A	.	.	MAF_USDA=1.695
NC_035101.1	80731756	.	G	A	.	.	MAF_INRAE=5.263;MAF_USDA=7.317
NC_035101.1	80731768	.	A	G	.	.	MAF_USDA=2.542
NC_035101.1	80731858	.	C	G	.	.	MAF_INRAE=18.987;MAF_USDA=7.627
NC_035101.1	80731907	.	G	T	.	.	MAF_USDA=4.237
NC_035101.1	80731912	.	G	T	.	.	MAF_INRAE=47.368;MAF_USDA=26.087
NC_035101.1	80732016	.	G	A	.	.	MAF_INRAE=10.759;MAF_USDA=28.049
NC_035101.1	80732054	.	A	T	.	.	MAF_INRAE=9.494;MAF_USDA=20.732
NC_035101.1	80732071	.	C	T	.	.	MAF_INRAE=5.263;MAF_USDA=20.122
NC_035101.1	80732167	.	A	C	.	.	MAF_INRAE=29.747;MAF_USDA=35.542
NC_035101.1	80732196	.	A	G	.	.	MAF_INRAE=2.632;MAF_USDA=6.024
NC_035101.1	80732224	.	T	G	.	.	MAF_USDA=4.167
NC_035101.1	80732253	.	C	T	.	.	MAF_INRAE=41.772;MAF_USDA=33.929
NC_035101.1	80732337	.	G	A	.	.	MAF_INRAE=19.62;MAF_USDA=8.197
NC_035101.1	80732408	.	T	G	.	.	MAF_INRAE=35.443;MAF_USDA=14.706
NC_035101.1	80732495	.	C	G	.	.	MAF_USDA=5.294
NC_035101.1	80732521	.	G	A	.	.	MAF_USDA=6.557
NC_035101.1	80732537	.	T	C	.	.	MAF_INRAE=29.747;MAF_USDA=45.882
NC_035101.1	80732540	.	C	T	.	.	MAF_INRAE=11.667;MAF_USDA=18.235
NC_035101.1	80732541	.	G	A	.	.	MAF_INRAE=47.5;MAF_USDA=32.353
NC_035101.1	80732597	.	A	G	.	.	MAF_INRAE=50.0;MAF_USDA=20.833
NC_035101.1	80732669	.	G	A	.	.	MAF_USDA=20.833
NC_035101.1	80732672	.	G	A	.	.	MAF_USDA=20.833
NC_035101.1	80732681	.	A	G	.	.	MAF_USDA=15.217
NC_035101.1	80732693	.	T	A	.	.	MAF_USDA=9.016
NC_035101.1	80732694	.	T	C	.	.	MAF_USDA=6.557
NC_035101.1	80732697	.	C	T	.	.	MAF_USDA=6.557
NC_035101.1	80732716	.	T	A	.	.	MAF_USDA=10.87
NC_035101.1	80732719	.	C	T	.	.	MAF_USDA=46.386
NC_035101.1	80732723	.	G	A	.	.	MAF_USDA=18.75
NC_035101.1	80732740	.	C	T	.	.	MAF_INRAE=14.167;MAF_USDA=18.75
NC_035101.1	80732741	.	A	G	.	.	MAF_INRAE=14.167;MAF_USDA=18.75
NC_035101.1	80732760	.	T	C	.	.	MAF_INRAE=11.392;MAF_USDA=15.476
NC_035101.1	80732764	.	C	T	.	.	MAF_INRAE=5.263;MAF_USDA=5.357
NC_035101.1	80732789	.	G	A	.	.	MAF_INRAE=10.127;MAF_USDA=17.059
NC_035101.1	80732797	.	A	G	.	.	MAF_INRAE=10.127;MAF_USDA=18.235
NC_035101.1	80732801	.	G	A	.	.	MAF_INRAE=11.667;MAF_USDA=17.647
NC_035101.1	80732804	.	T	A	.	.	MAF_INRAE=11.667;MAF_USDA=17.647
NC_035101.1	80732816	.	T	G	.	.	MAF_INRAE=50.0;MAF_USDA=25.882
NC_035101.1	80732819	.	T	G	.	.	MAF_INRAE=50.0;MAF_USDA=26.471
NC_035101.1	80732850	.	T	A	.	.	MAF_INRAE=5.263;MAF_USDA=5.882
NC_035101.1	80732909	.	C	T	.	.	MAF_INRAE=43.038;MAF_USDA=22.917
NC_035101.1	80732926	.	T	A	.	.	MAF_INRAE=35.443;MAF_USDA=22.917
NC_035101.1	80732984	.	C	G	.	.	MAF_INRAE=9.494;MAF_USDA=18.75
NC_035101.1	80733013	.	C	T	.	.	MAF_INRAE=5.263;MAF_USDA=7.059
NC_035101.1	80733018	.	A	G	.	.	MAF_INRAE=33.544;MAF_USDA=47.647
NC_035101.1	80733034	.	G	A	.	.	MAF_USDA=12.5
NC_035101.1	80733479	.	A	T	.	.	MAF_USDA=47.647
NC_035101.1	80733506	.	C	T	.	.	MAF_INRAE=18.421;MAF_USDA=4.706
NC_035101.1	80733507	.	G	A	.	.	MAF_USDA=34.118
NC_035101.1	80733537	.	G	A	.	.	MAF_INRAE=34.177;MAF_USDA=26.471
NC_035101.1	80733541	.	T	C	.	.	MAF_INRAE=10.127;MAF_USDA=18.235
NC_035101.1	80733559	.	A	C	.	.	MAF_INRAE=10.127;MAF_USDA=18.235
NC_035101.1	80733612	.	C	T	.	.	MAF_INRAE=11.667
NC_035101.1	80733662	.	C	T	.	.	MAF_INRAE=5.263;MAF_USDA=5.294
NC_035101.1	80733682	.	G	T	.	.	MAF_INRAE=5.263;MAF_USDA=6.471
NC_035101.1	80733683	.	G	A	.	.	MAF_USDA=5.882
NC_035101.1	80733701	.	A	G	.	.	MAF_INRAE=31.646;MAF_USDA=28.824
NC_035101.1	80733788	.	T	C	.	.	MAF_USDA=6.557
NC_035101.1	80733791	.	T	C	.	.	MAF_INRAE=45.57;MAF_USDA=35.294
NC_035101.1	80733824	.	A	C	.	.	MAF_INRAE=20.253;MAF_USDA=9.016
NC_035101.1	80733889	.	G	C	.	.	MAF_INRAE=39.167
NC_035101.1	80733901	.	C	A	.	.	MAF_USDA=1.639
NC_035101.1	80733911	.	T	C	.	.	MAF_INRAE=41.139;MAF_USDA=34.118
NC_035101.1	80733912	.	G	A	.	.	MAF_INRAE=47.5;MAF_USDA=33.529
NC_035101.1	80733919	.	A	T	.	.	MAF_INRAE=21.519;MAF_USDA=40.0
NC_035101.1	80733942	.	C	T	.	.	MAF_INRAE=42.405;MAF_USDA=35.882
NC_035101.1	80733951	.	C	G	.	.	MAF_INRAE=20.253;MAF_USDA=8.197
NC_035101.1	80733991	.	C	T	.	.	MAF_INRAE=31.013;MAF_USDA=48.235
NC_035101.1	80733995	.	T	C	.	.	MAF_INRAE=34.167;MAF_USDA=47.647
NC_035101.1	80734068	.	T	C	.	.	MAF_INRAE=12.025;MAF_USDA=19.412
NC_035101.1	80734088	.	T	C	.	.	MAF_INRAE=12.658;MAF_USDA=36.471
NC_035101.1	80734095	.	C	T	.	.	MAF_INRAE=18.987;MAF_USDA=12.295
NC_035101.1	80734096	.	G	T	.	.	MAF_INRAE=13.333
NC_035101.1	80734097	.	C	G	.	.	MAF_INRAE=5.0;MAF_USDA=9.412
NC_035101.1	80734133	.	G	T	.	.	MAF_INRAE=34.177;MAF_USDA=20.0
NC_035101.1	80734155	.	C	T	.	.	MAF_USDA=2.273
NC_035101.1	80734248	.	G	A	.	.	MAF_INRAE=27.215;MAF_USDA=29.412
NC_035101.1	80734249	.	C	A	.	.	MAF_INRAE=30.0;MAF_USDA=29.412
NC_035101.1	80734263	.	G	A	.	.	MAF_INRAE=16.456;MAF_USDA=25.882
NC_035101.1	80734277	.	A	G	.	.	MAF_USDA=23.529
NC_035101.1	80734278	.	C	T	.	.	MAF_USDA=43.529
NC_035101.1	80734289	.	G	T	.	.	MAF_USDA=9.524
NC_035101.1	80736057	.	G	A	.	.	MAF_INRAE=21.053;MAF_USDA=39.583
NC_035101.1	80736112	.	T	C	.	.	MAF_USDA=47.619
NC_035101.1	80736116	.	C	A	.	.	MAF_USDA=47.59
NC_035101.1	80736117	.	C	T	.	.	MAF_USDA=46.988
NC_035101.1	80736119	.	A	G	.	.	MAF_USDA=48.214
NC_035101.1	80736129	.	C	A	.	.	MAF_INRAE=21.053;MAF_USDA=47.619
NC_035101.1	80736130	.	T	C	.	.	MAF_USDA=47.619
NC_035101.1	80736139	.	C	T	.	.	MAF_INRAE=21.053;MAF_USDA=47.619
NC_035101.1	80736144	.	C	T	.	.	MAF_USDA=4.167
NC_035101.1	80736157	.	C	T	.	.	MAF_USDA=35.417
NC_035101.1	80738193	.	G	T	.	.	MAF_USDA=6.25
NC_035101.1	80738213	.	G	T	.	.	MAF_USDA=3.39
NC_035101.1	80738271	.	C	A	.	.	MAF_INRAE=10.526;MAF_USDA=50.0
NC_035101.1	80738282	.	A	C	.	.	MAF_INRAE=10.526;MAF_USDA=10.833
NC_035101.1	80738293	.	A	T	.	.	MAF_USDA=12.5
NC_035101.1	80738317	.	C	T	.	.	MAF_INRAE=10.526
NC_035101.1	80738344	.	A	T	.	.	MAF_USDA=6.25
NC_035101.1	80738391	.	C	A	.	.	MAF_USDA=29.167
NC_035101.1	80738423	.	A	C	.	.	MAF_INRAE=2.5;MAF_USDA=4.118
NC_035101.1	80738428	.	C	A	.	.	MAF_USDA=17.647
NC_035101.1	80738435	.	T	C	.	.	MAF_USDA=6.557
NC_035101.1	80738442	.	G	A	.	.	MAF_USDA=5.738
NC_035101.1	80738470	.	C	T	.	.	MAF_USDA=2.459
NC_035101.1	80738488	.	T	A	.	.	MAF_USDA=6.25
NC_035101.1	80738490	.	C	A	.	.	MAF_USDA=6.25
NC_035101.1	80738529	.	G	T	.	.	MAF_INRAE=2.5
NC_035101.1	80738551	.	G	A	.	.	MAF_USDA=33.333
NC_035101.1	80738575	.	C	T	.	.	MAF_USDA=9.412
NC_035101.1	80738584	.	A	G	.	.	MAF_USDA=35.417
NC_035101.1	80738619	.	T	C	.	.	MAF_USDA=8.197
NC_035101.1	80738645	.	G	T	.	.	MAF_INRAE=2.5;MAF_USDA=4.118
NC_035101.1	80738649	.	T	C	.	.	MAF_INRAE=5.0;MAF_USDA=4.098
NC_035101.1	80738761	.	T	C	.	.	MAF_USDA=46.429
NC_035101.1	80740472	.	T	C	.	.	MAF_USDA=29.167
NC_035101.1	80740478	.	G	A	.	.	MAF_USDA=29.167
NC_035101.1	80740861	.	C	T	.	.	MAF_USDA=36.364
NC_035101.1	80740943	.	C	T	.	.	MAF_USDA=20.0
NC_035101.1	80741021	.	C	T	.	.	MAF_USDA=6.557
NC_035101.1	80741039	.	G	A	.	.	MAF_USDA=4.098
NC_035101.1	80741071	.	G	C	.	.	MAF_USDA=4.098
NC_035101.1	80741090	.	C	T	.	.	MAF_INRAE=4.167;MAF_USDA=4.918
NC_035101.1	80741098	.	C	A	.	.	MAF_USDA=4.918
NC_035101.1	80741129	.	G	A	.	.	MAF_USDA=4.918
NC_035101.1	80741184	.	G	A	.	.	MAF_INRAE=2.5
NC_035101.1	80741345	.	A	C	.	.	MAF_USDA=46.429
NC_035101.1	80741417	.	C	A	.	.	MAF_USDA=43.75
NC_035101.1	80741437	.	C	A	.	.	MAF_USDA=12.5
NC_035101.1	80741441	.	T	C	.	.	MAF_USDA=46.471
NC_035101.1	80741464	.	C	A	.	.	MAF_INRAE=3.333;MAF_USDA=9.016
NC_035101.1	80741485	.	C	T	.	.	MAF_INRAE=1.667;MAF_USDA=12.353
NC_035101.1	80741488	.	C	T	.	.	MAF_USDA=2.459
NC_035101.1	80741508	.	A	C	.	.	MAF_USDA=45.882
NC_035101.1	80741529	.	C	A	.	.	MAF_INRAE=34.211
NC_035101.1	80741563	.	A	G	.	.	MAF_USDA=41.765
NC_035101.1	80741569	.	A	C	.	.	MAF_USDA=2.459
NC_035101.1	80741584	.	T	A	.	.	MAF_USDA=5.738
NC_035101.1	80741654	.	C	T	.	.	MAF_USDA=7.647
NC_035101.1	80741671	.	C	T	.	.	MAF_USDA=1.639
NC_035101.1	80741679	.	A	T	.	.	MAF_INRAE=2.632;MAF_USDA=2.083
NC_035101.1	80741682	.	A	G	.	.	MAF_USDA=4.118
NC_035101.1	80741694	.	G	A	.	.	MAF_USDA=5.882
NC_035101.1	80741698	.	C	T	.	.	MAF_USDA=3.279
NC_035101.1	80741704	.	A	G	.	.	MAF_USDA=4.098
NC_035101.1	80741897	.	G	A	.	.	MAF_INRAE=26.582;MAF_USDA=20.0
NC_035101.1	80741914	.	T	C	.	.	MAF_INRAE=5.0
NC_035101.1	80741923	.	A	G	.	.	MAF_INRAE=9.167
NC_035101.1	80741929	.	A	G	.	.	MAF_INRAE=5.0;MAF_USDA=4.918
NC_035101.1	80741939	.	C	T	.	.	MAF_INRAE=30.833;MAF_USDA=44.706
NC_035101.1	80741958	.	G	T	.	.	MAF_USDA=49.412
NC_035101.1	80741962	.	A	C	.	.	MAF_INRAE=30.0
NC_035101.1	80742030	.	C	G	.	.	MAF_INRAE=28.481;MAF_USDA=42.353
NC_035101.1	80742041	.	A	G	.	.	MAF_INRAE=5.833;MAF_USDA=6.557
NC_035101.1	80742042	.	C	T	.	.	MAF_USDA=7.059
NC_035101.1	80742056	.	T	G	.	.	MAF_INRAE=44.304;MAF_USDA=37.647
NC_035101.1	80742059	.	T	C	.	.	MAF_INRAE=1.667
NC_035101.1	80742060	.	A	C	.	.	MAF_INRAE=1.667
NC_035101.1	80742066	.	C	G	.	.	MAF_USDA=1.639
NC_035101.1	80742077	.	A	G	.	.	MAF_USDA=3.279
NC_035101.1	80742177	.	C	A	.	.	MAF_INRAE=5.0
NC_035101.1	80742224	.	C	T	.	.	MAF_USDA=4.098
NC_035101.1	80742225	.	A	G	.	.	MAF_USDA=41.765
NC_035101.1	80742251	.	A	G	.	.	MAF_INRAE=5.0
NC_035101.1	80742261	.	A	C	.	.	MAF_USDA=2.459
NC_035101.1	80742267	.	A	G	.	.	MAF_INRAE=32.911;MAF_USDA=46.471
NC_035101.1	80742274	.	C	T	.	.	MAF_INRAE=22.152;MAF_USDA=3.529
NC_035101.1	80742280	.	A	T	.	.	MAF_INRAE=22.152;MAF_USDA=3.571
NC_035101.1	80742293	.	G	C	.	.	MAF_INRAE=22.152;MAF_USDA=3.529
NC_035101.1	80742320	.	C	T	.	.	MAF_INRAE=25.949;MAF_USDA=5.882
NC_035101.1	80742388	.	A	G	.	.	MAF_INRAE=5.263;MAF_USDA=14.706
NC_035101.1	80742412	.	T	C	.	.	MAF_INRAE=43.671;MAF_USDA=38.235
NC_035101.1	80742470	.	C	T	.	.	MAF_USDA=11.446
NC_035101.1	80742534	.	C	A	.	.	MAF_USDA=23.494
NC_035101.1	80742543	.	T	G	.	.	MAF_USDA=6.627
NC_035101.1	80742616	.	C	A	.	.	MAF_USDA=37.5
NC_035101.1	80742625	.	T	G	.	.	MAF_USDA=7.627
NC_035101.1	80742630	.	G	A	.	.	MAF_USDA=15.254
NC_035101.1	80742721	.	G	A	.	.	MAF_INRAE=23.418;MAF_USDA=3.614
NC_035101.1	80742764	.	C	T	.	.	MAF_INRAE=11.392;MAF_USDA=12.048
NC_035101.1	80742771	.	T	C	.	.	MAF_INRAE=7.595;MAF_USDA=11.446
NC_035101.1	80742787	.	G	T	.	.	MAF_USDA=10.976
NC_035101.1	80742788	.	T	G	.	.	MAF_USDA=10.976
NC_035101.1	80742790	.	T	A	.	.	MAF_INRAE=26.582;MAF_USDA=43.902
NC_035101.1	80742822	.	A	G	.	.	MAF_USDA=10.366
NC_035101.1	80742836	.	T	A	.	.	MAF_INRAE=47.368;MAF_USDA=23.78
NC_035101.1	80742858	.	A	C	.	.	MAF_USDA=3.448
NC_035101.1	80742883	.	C	T	.	.	MAF_INRAE=47.368;MAF_USDA=23.171
NC_035101.1	80742888	.	G	A	.	.	MAF_INRAE=42.105;MAF_USDA=3.659
NC_035101.1	80742891	.	C	G	.	.	MAF_USDA=32.317
NC_035101.1	80742892	.	T	C	.	.	MAF_USDA=32.317
NC_035101.1	80742894	.	C	T	.	.	MAF_INRAE=5.263;MAF_USDA=8.537
NC_035101.1	80742917	.	G	A	.	.	MAF_USDA=29.878
NC_035101.1	80742926	.	T	C	.	.	MAF_USDA=32.317
NC_035101.1	80742940	.	G	A	.	.	MAF_INRAE=47.368;MAF_USDA=45.833
NC_035101.1	80742947	.	G	T	.	.	MAF_USDA=37.5
NC_035101.1	80742948	.	G	C	.	.	MAF_USDA=37.5
NC_035101.1	80742949	.	T	C	.	.	MAF_USDA=37.5
NC_035101.1	80742990	.	C	T	.	.	MAF_USDA=20.833
NC_035101.1	80746754	.	C	T	.	.	MAF_USDA=17.391
NC_035101.1	80746762	.	C	A	.	.	MAF_USDA=1.724
NC_035101.1	80746763	.	T	A	.	.	MAF_USDA=13.415
NC_035101.1	80746797	.	A	C	.	.	MAF_USDA=15.854
NC_035101.1	80746800	.	T	G	.	.	MAF_USDA=1.695
NC_035101.1	80746818	.	T	A	.	.	MAF_USDA=15.854
NC_035101.1	80746819	.	G	A	.	.	MAF_USDA=14.634
NC_035101.1	80746824	.	A	T	.	.	MAF_USDA=3.39
NC_035101.1	80746826	.	A	G	.	.	MAF_INRAE=25.316;MAF_USDA=25.61
NC_035101.1	80746829	.	C	A	.	.	MAF_USDA=3.049
NC_035101.1	80746831	.	G	T	.	.	MAF_USDA=29.268
NC_035101.1	80746838	.	A	G	.	.	MAF_INRAE=15.789;MAF_USDA=25.904
NC_035101.1	80746840	.	G	A	.	.	MAF_USDA=35.542
NC_035101.1	80746855	.	T	G	.	.	MAF_INRAE=47.368;MAF_USDA=47.561
NC_035101.1	80746870	.	C	T	.	.	MAF_USDA=13.855
NC_035101.1	80746880	.	C	A	.	.	MAF_INRAE=42.105;MAF_USDA=7.229
NC_035101.1	80746897	.	T	G	.	.	MAF_INRAE=21.053;MAF_USDA=30.723
NC_035101.1	80746910	.	A	T	.	.	MAF_USDA=8.333
NC_035101.1	80746913	.	G	T	.	.	MAF_USDA=17.391
NC_035101.1	80746930	.	G	T	.	.	MAF_INRAE=26.316;MAF_USDA=42.771
NC_035101.1	80747015	.	A	T	.	.	MAF_INRAE=39.241;MAF_USDA=34.94
NC_035101.1	80747016	.	C	T	.	.	MAF_INRAE=44.304;MAF_USDA=21.084
NC_035101.1	80747036	.	C	T	.	.	MAF_INRAE=14.557;MAF_USDA=41.176
NC_035101.1	80747041	.	T	A	.	.	MAF_INRAE=14.557;MAF_USDA=49.412
NC_035101.1	80747043	.	T	A	.	.	MAF_INRAE=17.5;MAF_USDA=50.0
NC_035101.1	80747065	.	A	G	.	.	MAF_INRAE=22.152;MAF_USDA=6.25
NC_035101.1	80747092	.	A	T	.	.	MAF_INRAE=18.987;MAF_USDA=47.059
NC_035101.1	80747097	.	G	A	.	.	MAF_USDA=2.459
NC_035101.1	80747125	.	T	C	.	.	MAF_USDA=16.393
NC_035101.1	80747229	.	A	C	.	.	MAF_USDA=16.071
NC_035101.1	80747269	.	C	A	.	.	MAF_USDA=14.583
NC_035101.1	80747270	.	C	A	.	.	MAF_USDA=6.25
NC_035101.1	80747290	.	T	G	.	.	MAF_INRAE=44.167;MAF_USDA=38.824
NC_035101.1	80747299	.	A	C	.	.	MAF_USDA=6.25
NC_035101.1	80747300	.	T	A	.	.	MAF_INRAE=41.667;MAF_USDA=45.833
NC_035101.1	80747323	.	G	T	.	.	MAF_USDA=45.833
NC_035101.1	80747334	.	C	G	.	.	MAF_INRAE=22.152;MAF_USDA=9.016
NC_035101.1	80747342	.	C	G	.	.	MAF_INRAE=11.667
NC_035101.1	80747371	.	T	C	.	.	MAF_INRAE=41.139;MAF_USDA=22.941
NC_035101.1	80747406	.	G	A	.	.	MAF_INRAE=22.152;MAF_USDA=4.118
NC_035101.1	80747408	.	G	T	.	.	MAF_INRAE=5.263;MAF_USDA=12.941
NC_035101.1	80747422	.	C	A	.	.	MAF_INRAE=22.152;MAF_USDA=3.529
NC_035101.1	80747439	.	G	T	.	.	MAF_USDA=8.197
NC_035101.1	80747469	.	G	T	.	.	MAF_USDA=21.176
NC_035101.1	80747513	.	G	A	.	.	MAF_USDA=7.377
NC_035101.1	80747514	.	T	G	.	.	MAF_USDA=1.639
NC_035101.1	80747515	.	C	T	.	.	MAF_USDA=7.059
NC_035101.1	80747528	.	T	C	.	.	MAF_INRAE=32.278;MAF_USDA=32.941
NC_035101.1	80747542	.	G	T	.	.	MAF_INRAE=42.405;MAF_USDA=14.118
NC_035101.1	80747598	.	A	T	.	.	MAF_INRAE=40.506;MAF_USDA=42.771
NC_035101.1	80747605	.	G	A	.	.	MAF_INRAE=8.228;MAF_USDA=8.824
NC_035101.1	80747643	.	T	G	.	.	MAF_USDA=1.639
NC_035101.1	80747653	.	G	T	.	.	MAF_INRAE=27.215;MAF_USDA=42.941
NC_035101.1	80747665	.	G	T	.	.	MAF_INRAE=5.263;MAF_USDA=3.529
NC_035101.1	80747688	.	T	C	.	.	MAF_INRAE=18.354;MAF_USDA=13.115
NC_035101.1	80747695	.	A	T	.	.	MAF_INRAE=10.526;MAF_USDA=25.294
NC_035101.1	80747701	.	C	T	.	.	MAF_USDA=1.639
NC_035101.1	80747731	.	G	T	.	.	MAF_INRAE=9.494;MAF_USDA=8.929
NC_035101.1	80747738	.	T	C	.	.	MAF_INRAE=7.895;MAF_USDA=9.836
NC_035101.1	80747745	.	T	A	.	.	MAF_INRAE=10.526;MAF_USDA=36.471
NC_035101.1	80747756	.	T	G	.	.	MAF_INRAE=10.526;MAF_USDA=38.235
NC_035101.1	80747766	.	A	C	.	.	MAF_INRAE=5.263;MAF_USDA=8.333
NC_035101.1	80747767	.	A	C	.	.	MAF_USDA=8.333
NC_035101.1	80747770	.	G	A	.	.	MAF_USDA=43.75
NC_035101.1	80747787	.	T	C	.	.	MAF_USDA=4.167
NC_035101.1	80747813	.	A	C	.	.	MAF_USDA=6.25
NC_035101.1	80747858	.	T	A	.	.	MAF_INRAE=5.263;MAF_USDA=43.75
NC_035101.1	80747879	.	T	C	.	.	MAF_USDA=2.542
NC_035101.1	80747881	.	A	C	.	.	MAF_USDA=30.488
NC_035101.1	80747884	.	C	A	.	.	MAF_USDA=27.083
NC_035101.1	80747898	.	G	T	.	.	MAF_USDA=41.667
NC_035101.1	80747908	.	A	G	.	.	MAF_USDA=12.5
NC_035101.1	80747916	.	C	T	.	.	MAF_USDA=16.667
NC_035101.1	80748789	.	C	T	.	.	MAF_USDA=27.083
NC_035101.1	80748801	.	C	T	.	.	MAF_USDA=50.0
NC_035101.1	80748825	.	A	T	.	.	MAF_USDA=1.639
NC_035101.1	80748829	.	A	T	.	.	MAF_USDA=5.882
NC_035101.1	80748836	.	T	G	.	.	MAF_USDA=21.311
NC_035101.1	80748885	.	T	G	.	.	MAF_INRAE=12.5;MAF_USDA=1.667
NC_035101.1	80748915	.	G	C	.	.	MAF_USDA=5.833
NC_035101.1	80748927	.	C	T	.	.	MAF_USDA=4.167
NC_035101.1	80748960	.	G	A	.	.	MAF_USDA=9.016
NC_035101.1	80748977	.	T	G	.	.	MAF_INRAE=37.342;MAF_USDA=12.941
NC_035101.1	80748983	.	T	A	.	.	MAF_USDA=7.377
NC_035101.1	80749023	.	G	C	.	.	MAF_USDA=4.918
NC_035101.1	80749085	.	G	A	.	.	MAF_USDA=7.377
NC_035101.1	80749097	.	C	T	.	.	MAF_USDA=5.294
NC_035101.1	80749098	.	G	T	.	.	MAF_USDA=1.639
NC_035101.1	80749109	.	A	T	.	.	MAF_USDA=5.294
NC_035101.1	80749128	.	G	A	.	.	MAF_INRAE=36.076;MAF_USDA=12.353
NC_035101.1	80749243	.	A	T	.	.	MAF_USDA=8.824
NC_035101.1	80749304	.	T	C	.	.	MAF_INRAE=19.62;MAF_USDA=16.471
NC_035101.1	80749339	.	G	A	.	.	MAF_USDA=13.934
NC_035101.1	80749356	.	G	T	.	.	MAF_USDA=18.824
NC_035101.1	80749387	.	C	A	.	.	MAF_INRAE=8.228;MAF_USDA=12.5
NC_035101.1	80749409	.	G	A	.	.	MAF_INRAE=18.987;MAF_USDA=8.333
NC_035101.1	80749455	.	C	T	.	.	MAF_INRAE=50.0;MAF_USDA=47.024
NC_035101.1	80749466	.	T	C	.	.	MAF_INRAE=3.333;MAF_USDA=19.643
NC_035101.1	80749501	.	A	T	.	.	MAF_INRAE=19.62;MAF_USDA=17.059
NC_035101.1	80749572	.	C	A	.	.	MAF_INRAE=13.333;MAF_USDA=2.459
NC_035101.1	80749593	.	A	T	.	.	MAF_USDA=1.639
NC_035101.1	80749730	.	A	T	.	.	MAF_INRAE=5.263;MAF_USDA=16.667
NC_035101.1	80749744	.	C	T	.	.	MAF_USDA=18.824
NC_035101.1	80749774	.	G	T	.	.	MAF_INRAE=39.873;MAF_USDA=33.529
NC_035101.1	80749783	.	A	T	.	.	MAF_INRAE=8.228;MAF_USDA=15.882
NC_035101.1	80749794	.	G	A	.	.	MAF_INRAE=19.62;MAF_USDA=15.294
NC_035101.1	80749815	.	A	G	.	.	MAF_INRAE=48.101;MAF_USDA=47.059
NC_035101.1	80749837	.	T	C	.	.	MAF_INRAE=14.557;MAF_USDA=1.639
NC_035101.1	80749844	.	G	A	.	.	MAF_INRAE=32.278;MAF_USDA=35.294
NC_035101.1	80749872	.	A	C	.	.	MAF_INRAE=40.506;MAF_USDA=40.588
NC_035101.1	80749883	.	C	A	.	.	MAF_INRAE=11.667;MAF_USDA=4.706
NC_035101.1	80749893	.	A	G	.	.	MAF_INRAE=5.263;MAF_USDA=2.083
NC_035101.1	80750016	.	G	A	.	.	MAF_INRAE=18.987;MAF_USDA=8.197
NC_035101.1	80750021	.	G	T	.	.	MAF_INRAE=14.557;MAF_USDA=1.639
NC_035101.1	80750105	.	G	A	.	.	MAF_USDA=6.25
NC_035101.1	80750141	.	C	T	.	.	MAF_USDA=22.024
NC_035101.1	80750153	.	T	C	.	.	MAF_USDA=21.687
NC_035101.1	80751464	.	T	C	.	.	MAF_USDA=18.182
NC_035101.1	80751496	.	A	G	.	.	MAF_USDA=18.182
NC_035101.1	80751522	.	C	T	.	.	MAF_USDA=9.091
NC_035101.1	80751789	.	A	C	.	.	MAF_INRAE=15.833
NC_035101.1	80751831	.	A	T	.	.	MAF_INRAE=2.5
NC_035101.1	80751840	.	T	A	.	.	MAF_INRAE=39.167
NC_035101.1	80751846	.	G	A	.	.	MAF_INRAE=15.833
NC_035101.1	80751853	.	A	C	.	.	MAF_INRAE=13.333;MAF_USDA=6.25
NC_035101.1	80751885	.	C	T	.	.	MAF_INRAE=13.333;MAF_USDA=6.25
NC_035101.1	80752121	.	G	A	.	.	MAF_INRAE=15.833
NC_035101.1	80752218	.	G	A	.	.	MAF_INRAE=2.5
NC_035101.1	80752388	.	A	C	.	.	MAF_INRAE=1.667
NC_035101.1	80752434	.	A	T	.	.	MAF_INRAE=6.667
NC_035101.1	80752439	.	T	C	.	.	MAF_INRAE=5.0
NC_035101.1	80752442	.	C	A	.	.	MAF_INRAE=2.5
NC_035101.1	80752446	.	C	T	.	.	MAF_INRAE=2.5
NC_035101.1	80752478	.	A	G	.	.	MAF_INRAE=6.962
NC_035101.1	80752487	.	A	G	.	.	MAF_INRAE=7.5;MAF_USDA=2.083
NC_035101.1	80752503	.	C	T	.	.	MAF_INRAE=1.667
NC_035101.1	80752513	.	C	T	.	.	MAF_INRAE=21.667;MAF_USDA=6.25
NC_035101.1	80752548	.	T	G	.	.	MAF_INRAE=2.5
NC_035101.1	80752555	.	T	C	.	.	MAF_INRAE=2.5
NC_035101.1	80752582	.	T	C	.	.	MAF_INRAE=6.667
NC_035101.1	80752587	.	T	C	.	.	MAF_USDA=2.5
NC_035101.1	80752608	.	G	C	.	.	MAF_INRAE=8.228;MAF_USDA=14.286
NC_035101.1	80752619	.	T	C	.	.	MAF_INRAE=12.5;MAF_USDA=25.0
NC_035101.1	80752629	.	A	T	.	.	MAF_INRAE=45.57;MAF_USDA=35.119
NC_035101.1	80752642	.	A	G	.	.	MAF_INRAE=12.5;MAF_USDA=26.23
NC_035101.1	80752665	.	T	C	.	.	MAF_INRAE=8.228;MAF_USDA=20.588
NC_035101.1	80752671	.	T	C	.	.	MAF_INRAE=8.228;MAF_USDA=20.588
NC_035101.1	80752719	.	A	T	.	.	MAF_INRAE=7.595;MAF_USDA=17.059
NC_035101.1	80752779	.	C	G	.	.	MAF_USDA=3.279
NC_035101.1	80752811	.	G	T	.	.	MAF_USDA=20.69
NC_035101.1	80752933	.	T	C	.	.	MAF_USDA=19.643
NC_035101.1	80752950	.	G	T	.	.	MAF_USDA=1.667
NC_035101.1	80752966	.	A	G	.	.	MAF_USDA=5.833
NC_035101.1	80753030	.	T	G	.	.	MAF_USDA=33.333
NC_035101.1	80753047	.	T	G	.	.	MAF_USDA=16.667
NC_035101.1	80753048	.	G	T	.	.	MAF_USDA=20.833
NC_035101.1	80753087	.	C	T	.	.	MAF_USDA=10.417
NC_035101.1	80753147	.	T	G	.	.	MAF_USDA=5.0
NC_035101.1	80754328	.	T	G	.	.	MAF_USDA=41.667
NC_035101.1	80754344	.	T	G	.	.	MAF_USDA=47.917
NC_035101.1	80754350	.	C	T	.	.	MAF_USDA=18.033
NC_035101.1	80754374	.	G	A	.	.	MAF_USDA=37.059
NC_035101.1	80754394	.	G	T	.	.	MAF_USDA=9.016
NC_035101.1	80754402	.	A	G	.	.	MAF_USDA=18.824
NC_035101.1	80754408	.	C	T	.	.	MAF_USDA=18.235
NC_035101.1	80754443	.	C	T	.	.	MAF_USDA=2.459
NC_035101.1	80754448	.	C	T	.	.	MAF_USDA=6.557
NC_035101.1	80754484	.	C	T	.	.	MAF_USDA=24.706
NC_035101.1	80754502	.	T	A	.	.	MAF_USDA=5.738
NC_035101.1	80754532	.	C	T	.	.	MAF_INRAE=2.5;MAF_USDA=9.836
NC_035101.1	80754566	.	G	A	.	.	MAF_USDA=2.353
NC_035101.1	80754576	.	G	T	.	.	MAF_INRAE=5.263;MAF_USDA=16.667
NC_035101.1	80754688	.	C	A	.	.	MAF_INRAE=20.253;MAF_USDA=18.235
NC_035101.1	80754695	.	T	A	.	.	MAF_INRAE=20.253;MAF_USDA=25.882
NC_035101.1	80754700	.	T	G	.	.	MAF_INRAE=20.253;MAF_USDA=25.595
NC_035101.1	80754701	.	A	G	.	.	MAF_USDA=5.0
NC_035101.1	80754704	.	C	T	.	.	MAF_USDA=1.667
NC_035101.1	80754725	.	G	A	.	.	MAF_INRAE=11.667;MAF_USDA=4.762
NC_035101.1	80754727	.	G	A	.	.	MAF_USDA=4.167
NC_035101.1	80754807	.	A	G	.	.	MAF_USDA=3.279
NC_035101.1	80754853	.	A	G	.	.	MAF_INRAE=32.911;MAF_USDA=20.0
NC_035101.1	80754869	.	C	A	.	.	MAF_INRAE=32.911;MAF_USDA=19.412
NC_035101.1	80754873	.	A	G	.	.	MAF_INRAE=27.215;MAF_USDA=32.941
NC_035101.1	80754874	.	C	G	.	.	MAF_INRAE=2.5;MAF_USDA=4.098
NC_035101.1	80754923	.	T	G	.	.	MAF_INRAE=44.937;MAF_USDA=42.353
NC_035101.1	80754937	.	T	G	.	.	MAF_INRAE=18.333;MAF_USDA=13.529
NC_035101.1	80754938	.	T	A	.	.	MAF_INRAE=18.333;MAF_USDA=14.118
NC_035101.1	80754950	.	G	A	.	.	MAF_INRAE=19.62;MAF_USDA=15.882
NC_035101.1	80754954	.	A	G	.	.	MAF_INRAE=22.5;MAF_USDA=15.882
NC_035101.1	80754957	.	C	A	.	.	MAF_INRAE=20.0;MAF_USDA=5.738
NC_035101.1	80754964	.	A	C	.	.	MAF_INRAE=19.62;MAF_USDA=18.824
NC_035101.1	80754989	.	T	C	.	.	MAF_INRAE=27.848;MAF_USDA=21.176
NC_035101.1	80754992	.	G	T	.	.	MAF_USDA=2.459
NC_035101.1	80755026	.	A	T	.	.	MAF_INRAE=21.519;MAF_USDA=25.882
NC_035101.1	80755084	.	G	A	.	.	MAF_INRAE=2.5
NC_035101.1	80755118	.	T	G	.	.	MAF_USDA=18.033
NC_035101.1	80755172	.	G	A	.	.	MAF_USDA=27.059
NC_035101.1	80755203	.	ACTGTAATCTCTGAATGG	ACTGTAATCTCTGAATGA	.	.	MAF_USDA=20.833
NC_035101.1	80755220	.	G	A	.	.	MAF_USDA=18.852
NC_035101.1	80755237	.	A	G	.	.	MAF_USDA=22.353
NC_035101.1	80755246	.	T	G	.	.	MAF_USDA=1.639
NC_035101.1	80755304	.	T	G	.	.	MAF_USDA=34.524
NC_035101.1	80755305	.	A	G	.	.	MAF_USDA=8.197
NC_035101.1	80755321	.	T	G	.	.	MAF_USDA=27.059
NC_035101.1	80755322	.	A	G	.	.	MAF_USDA=48.235
NC_035101.1	80755331	.	T	G	.	.	MAF_USDA=1.639
NC_035101.1	80755338	.	G	T	.	.	MAF_USDA=1.765
NC_035101.1	80755401	.	G	A	.	.	MAF_USDA=35.882
NC_035101.1	80755402	.	G	C	.	.	MAF_USDA=18.824
NC_035101.1	80755416	.	C	T	.	.	MAF_USDA=46.471
NC_035101.1	80755440	.	C	T	.	.	MAF_USDA=1.639
NC_035101.1	80755450	.	A	C	.	.	MAF_USDA=2.459
NC_035101.1	80755461	.	C	T	.	.	MAF_INRAE=1.667;MAF_USDA=2.083
NC_035101.1	80755546	.	A	T	.	.	MAF_USDA=45.833
NC_035101.1	80755585	.	G	A	.	.	MAF_USDA=4.118
NC_035101.1	80755632	.	G	A	.	.	MAF_INRAE=11.667;MAF_USDA=4.706
NC_035101.1	80755691	.	T	C	.	.	MAF_INRAE=2.5;MAF_USDA=8.197
NC_035101.1	80755695	.	G	A	.	.	MAF_INRAE=2.5;MAF_USDA=8.197
NC_035101.1	80755703	.	C	T	.	.	MAF_INRAE=19.62;MAF_USDA=18.235
NC_035101.1	80755808	.	G	A	.	.	MAF_INRAE=17.722;MAF_USDA=19.412
NC_035101.1	80755811	.	T	A	.	.	MAF_INRAE=4.167
NC_035101.1	80755824	.	A	G	.	.	MAF_USDA=26.471
NC_035101.1	80755831	.	T	G	.	.	MAF_USDA=3.279
NC_035101.1	80755865	.	C	T	.	.	MAF_USDA=6.557
NC_035101.1	80757074	.	A	T	.	.	MAF_USDA=4.878
NC_035101.1	80757081	.	C	A	.	.	MAF_USDA=10.345
NC_035101.1	80757083	.	G	A	.	.	MAF_USDA=2.586
NC_035101.1	80757092	.	C	T	.	.	MAF_USDA=2.459
NC_035101.1	80757107	.	G	T	.	.	MAF_USDA=3.279
NC_035101.1	80757113	.	G	A	.	.	MAF_USDA=8.197
NC_035101.1	80757122	.	C	T	.	.	MAF_USDA=4.098
NC_035101.1	80757125	.	C	A	.	.	MAF_USDA=3.279
NC_035101.1	80757137	.	T	G	.	.	MAF_USDA=22.353
NC_035101.1	80757141	.	C	A	.	.	MAF_USDA=3.279
NC_035101.1	80757152	.	C	T	.	.	MAF_USDA=3.279
NC_035101.1	80757163	.	T	A	.	.	MAF_USDA=4.098
NC_035101.1	80757165	.	G	T	.	.	MAF_USDA=3.279
NC_035101.1	80757167	.	G	T	.	.	MAF_USDA=16.667
NC_035101.1	80757171	.	C	A	.	.	MAF_USDA=2.5
NC_035101.1	80757173	.	A	G	.	.	MAF_USDA=5.0
NC_035101.1	80757197	.	T	G	.	.	MAF_INRAE=1.667;MAF_USDA=21.739
NC_035101.1	80757203	.	A	G	.	.	MAF_USDA=10.87
NC_035101.1	80757220	.	C	A	.	.	MAF_USDA=2.459
NC_035101.1	80757221	.	T	C	.	.	MAF_USDA=16.667
NC_035101.1	80757227	.	G	T	.	.	MAF_USDA=22.941
NC_035101.1	80757233	.	A	G	.	.	MAF_USDA=2.459
NC_035101.1	80757239	.	C	T	.	.	MAF_USDA=4.098
NC_035101.1	80757245	.	C	A	.	.	MAF_USDA=16.667
NC_035101.1	80757251	.	C	T	.	.	MAF_USDA=17.059
NC_035101.1	80757262	.	T	A	.	.	MAF_USDA=4.098
NC_035101.1	80757263	.	A	G	.	.	MAF_USDA=6.557
NC_035101.1	80757292	.	T	A	.	.	MAF_USDA=4.918
NC_035101.1	80757293	.	A	G	.	.	MAF_USDA=5.738
NC_035101.1	80757313	.	T	A	.	.	MAF_USDA=7.377
NC_035101.1	80757331	.	G	A	.	.	MAF_USDA=3.279
NC_035101.1	80757358	.	A	G	.	.	MAF_USDA=1.639
NC_035101.1	80757359	.	C	A	.	.	MAF_USDA=1.639
NC_035101.1	80757456	.	T	C	.	.	MAF_USDA=3.279
NC_035101.1	80757517	.	A	G	.	.	MAF_INRAE=32.911;MAF_USDA=35.882
NC_035101.1	80757578	.	G	A	.	.	MAF_USDA=9.836
NC_035101.1	80757616	.	A	C	.	.	MAF_USDA=4.098
NC_035101.1	80757639	.	T	C	.	.	MAF_INRAE=39.241;MAF_USDA=12.353
NC_035101.1	80757802	.	T	C	.	.	MAF_USDA=22.917
NC_035101.1	80757806	.	T	C	.	.	MAF_USDA=5.882
NC_035101.1	80757833	.	A	C	.	.	MAF_INRAE=5.263;MAF_USDA=4.098
NC_035101.1	80757850	.	A	G	.	.	MAF_USDA=5.738
NC_035101.1	80757898	.	T	C	.	.	MAF_USDA=4.167
NC_035101.1	80757900	.	A	T	.	.	MAF_USDA=1.667
NC_035101.1	80757934	.	C	T	.	.	MAF_INRAE=2.5
NC_035101.1	80757938	.	C	T	.	.	MAF_INRAE=2.5
NC_035101.1	80757939	.	C	T	.	.	MAF_INRAE=2.5
NC_035101.1	80757945	.	C	T	.	.	MAF_USDA=2.353
NC_035101.1	80757981	.	A	C	.	.	MAF_USDA=7.377
NC_035101.1	80757985	.	G	T	.	.	MAF_USDA=4.098
NC_035101.1	80757988	.	A	G	.	.	MAF_USDA=4.098
NC_035101.1	80758008	.	A	G	.	.	MAF_USDA=3.279
NC_035101.1	80758023	.	G	C	.	.	MAF_USDA=3.279
NC_035101.1	80758025	.	G	A	.	.	MAF_USDA=3.279
NC_035101.1	80758026	.	A	C	.	.	MAF_USDA=1.639
NC_035101.1	80758046	.	A	C	.	.	MAF_USDA=1.639
NC_035101.1	80758058	.	G	A	.	.	MAF_USDA=13.529
NC_035101.1	80758061	.	C	G	.	.	MAF_USDA=14.583
NC_035101.1	80758087	.	A	C	.	.	MAF_USDA=4.098
NC_035101.1	80758099	.	G	A	.	.	MAF_USDA=15.294
NC_035101.1	80758102	.	C	G	.	.	MAF_USDA=16.471
NC_035101.1	80758103	.	A	G	.	.	MAF_USDA=10.656
NC_035101.1	80758104	.	C	G	.	.	MAF_USDA=5.738
NC_035101.1	80758170	.	T	C	.	.	MAF_USDA=25.0
NC_035101.1	80758191	.	G	A	.	.	MAF_USDA=25.294
NC_035101.1	80758231	.	C	T	.	.	MAF_USDA=2.459
NC_035101.1	80758297	.	A	T	.	.	MAF_INRAE=12.5
NC_035101.1	80758298	.	C	A	.	.	MAF_INRAE=12.5
NC_035101.1	80758329	.	C	A	.	.	MAF_INRAE=15.823;MAF_USDA=7.647
NC_035101.1	80758397	.	C	T	.	.	MAF_INRAE=2.5;MAF_USDA=7.377
NC_035101.1	80758406	.	A	G	.	.	MAF_INRAE=2.5;MAF_USDA=8.197
NC_035101.1	80758424	.	T	A	.	.	MAF_USDA=4.918
NC_035101.1	80758460	.	G	A	.	.	MAF_INRAE=5.0
NC_035101.1	80758472	.	G	A	.	.	MAF_INRAE=10.833
NC_035101.1	80758553	.	C	T	.	.	MAF_USDA=4.118
NC_035101.1	80758581	.	T	A	.	.	MAF_USDA=4.918
NC_035101.1	80758640	.	C	G	.	.	MAF_INRAE=32.911;MAF_USDA=34.426
NC_035101.1	80758644	.	A	G	.	.	MAF_USDA=7.377
NC_035101.1	80758657	.	T	A	.	.	MAF_INRAE=32.911;MAF_USDA=38.525
NC_035101.1	80758724	.	C	T	.	.	MAF_USDA=11.176
NC_035101.1	80758730	.	T	C	.	.	MAF_USDA=4.918
NC_035101.1	80758872	.	G	A	.	.	MAF_INRAE=8.228;MAF_USDA=2.941
NC_035101.1	80758889	.	G	T	.	.	MAF_USDA=1.639
NC_035101.1	80758943	.	G	C	.	.	MAF_USDA=4.918
NC_035101.1	80759027	.	G	A	.	.	MAF_USDA=4.918
NC_035101.1	80759145	.	T	C	.	.	MAF_INRAE=34.81;MAF_USDA=26.471
NC_035101.1	80759202	.	T	G	.	.	MAF_USDA=20.833
NC_035101.1	80759205	.	A	G	.	.	MAF_USDA=14.118
NC_035101.1	80759207	.	G	A	.	.	MAF_INRAE=10.0;MAF_USDA=5.882
NC_035101.1	80759267	.	C	A	.	.	MAF_USDA=5.738
NC_035101.1	80759269	.	A	C	.	.	MAF_INRAE=47.468;MAF_USDA=36.471
NC_035101.1	80759294	.	G	T	.	.	MAF_INRAE=25.316
NC_035101.1	80759295	.	A	G	.	.	MAF_INRAE=38.333
NC_035101.1	80759299	.	T	C	.	.	MAF_USDA=4.098
NC_035101.1	80759338	.	T	G	.	.	MAF_USDA=6.557
NC_035101.1	80759365	.	A	G	.	.	MAF_INRAE=15.823;MAF_USDA=2.459
NC_035101.1	80759382	.	T	C	.	.	MAF_INRAE=11.392;MAF_USDA=11.765
NC_035101.1	80759424	.	A	G	.	.	MAF_INRAE=18.987;MAF_USDA=8.197
NC_035101.1	80759430	.	C	T	.	.	MAF_INRAE=10.833;MAF_USDA=17.059
NC_035101.1	80759479	.	T	C	.	.	MAF_USDA=1.639
NC_035101.1	80759481	.	C	T	.	.	MAF_INRAE=21.053;MAF_USDA=25.294
NC_035101.1	80759528	.	T	C	.	.	MAF_USDA=36.471
NC_035101.1	80759553	.	C	T	.	.	MAF_USDA=6.471
NC_035101.1	80759568	.	T	G	.	.	MAF_USDA=12.5
NC_035101.1	80759570	.	C	T	.	.	MAF_USDA=16.667
NC_035101.1	80759593	.	C	T	.	.	MAF_USDA=3.529
NC_035101.1	80759603	.	T	C	.	.	MAF_USDA=26.471
NC_035101.1	80759606	.	A	T	.	.	MAF_USDA=4.098
NC_035101.1	80759634	.	C	T	.	.	MAF_USDA=4.918
NC_035101.1	80759642	.	C	T	.	.	MAF_USDA=3.529
NC_035101.1	80760772	.	C	T	.	.	MAF_USDA=18.033
NC_035101.1	80760792	.	C	A	.	.	MAF_USDA=4.918
NC_035101.1	80760817	.	T	C	.	.	MAF_USDA=42.941
NC_035101.1	80760871	.	G	A	.	.	MAF_USDA=5.738
NC_035101.1	80760883	.	G	T	.	.	MAF_INRAE=36.842;MAF_USDA=33.333
NC_035101.1	80760884	.	T	C	.	.	MAF_USDA=33.333
NC_035101.1	80760898	.	C	T	.	.	MAF_INRAE=3.165;MAF_USDA=10.0
NC_035101.1	80760951	.	T	C	.	.	MAF_USDA=16.393
NC_035101.1	80760970	.	T	A	.	.	MAF_INRAE=36.842;MAF_USDA=42.353
NC_035101.1	80760975	.	C	A	.	.	MAF_INRAE=2.5;MAF_USDA=16.471
NC_035101.1	80761053	.	C	A	.	.	MAF_INRAE=34.177;MAF_USDA=32.941
NC_035101.1	80761089	.	A	T	.	.	MAF_USDA=4.918
NC_035101.1	80761111	.	G	A	.	.	MAF_USDA=5.738
NC_035101.1	80761127	.	A	C	.	.	MAF_USDA=5.738
NC_035101.1	80761160	.	T	A	.	.	MAF_INRAE=31.013;MAF_USDA=41.176
NC_035101.1	80761185	.	T	C	.	.	MAF_INRAE=41.667;MAF_USDA=30.328
NC_035101.1	80761213	.	A	C	.	.	MAF_INRAE=9.494
NC_035101.1	80761215	.	T	A	.	.	MAF_INRAE=31.579
NC_035101.1	80761217	.	C	T	.	.	MAF_INRAE=5.263
NC_035101.1	80761220	.	T	A	.	.	MAF_USDA=8.333
NC_035101.1	80761222	.	T	A	.	.	MAF_USDA=4.167
NC_035101.1	80761244	.	C	T	.	.	MAF_USDA=41.176
NC_035101.1	80761351	.	A	C	.	.	MAF_INRAE=22.785;MAF_USDA=45.294
NC_035101.1	80761458	.	G	A	.	.	MAF_INRAE=22.785;MAF_USDA=47.647
NC_035101.1	80761545	.	G	C	.	.	MAF_INRAE=18.987
NC_035101.1	80761565	.	G	T	.	.	MAF_USDA=7.377
NC_035101.1	80761566	.	C	T	.	.	MAF_USDA=16.667
NC_035101.1	80761602	.	G	T	.	.	MAF_USDA=14.583
NC_035101.1	80761605	.	A	G	.	.	MAF_USDA=4.918
NC_035101.1	80761670	.	T	G	.	.	MAF_USDA=4.918
NC_035101.1	80761736	.	G	T	.	.	MAF_USDA=14.583
NC_035101.1	80761754	.	T	G	.	.	MAF_INRAE=12.658;MAF_USDA=41.176
NC_035101.1	80761769	.	T	C	.	.	MAF_INRAE=10.127;MAF_USDA=8.235
NC_035101.1	80761799	.	C	T	.	.	MAF_INRAE=12.658;MAF_USDA=37.059
NC_035101.1	80761830	.	A	G	.	.	MAF_USDA=1.639
NC_035101.1	80761835	.	T	C	.	.	MAF_INRAE=10.127;MAF_USDA=8.333
NC_035101.1	80761844	.	T	G	.	.	MAF_INRAE=12.658;MAF_USDA=41.667
NC_035101.1	80761863	.	A	C	.	.	MAF_INRAE=12.658;MAF_USDA=41.071
NC_035101.1	80761871	.	G	T	.	.	MAF_INRAE=10.127;MAF_USDA=8.929
NC_035101.1	80761897	.	A	T	.	.	MAF_INRAE=15.0;MAF_USDA=13.934
NC_035101.1	80761911	.	G	A	.	.	MAF_INRAE=10.127;MAF_USDA=7.738
NC_035101.1	80761961	.	T	A	.	.	MAF_INRAE=22.152;MAF_USDA=48.214
NC_035101.1	80761995	.	T	A	.	.	MAF_INRAE=12.658;MAF_USDA=38.69
NC_035101.1	80762053	.	C	T	.	.	MAF_INRAE=19.62;MAF_USDA=9.016
NC_035101.1	80762054	.	G	A	.	.	MAF_USDA=1.639
NC_035101.1	80762056	.	C	A	.	.	MAF_INRAE=10.127;MAF_USDA=8.235
NC_035101.1	80762089	.	G	A	.	.	MAF_INRAE=22.785;MAF_USDA=47.647
NC_035101.1	80762117	.	A	T	.	.	MAF_INRAE=19.62;MAF_USDA=9.016
NC_035101.1	80762190	.	C	G	.	.	MAF_INRAE=12.658;MAF_USDA=42.353
NC_035101.1	80762252	.	A	C	.	.	MAF_USDA=1.639
NC_035101.1	80762253	.	C	A	.	.	MAF_USDA=1.639
NC_035101.1	80762342	.	G	A	.	.	MAF_INRAE=12.658;MAF_USDA=41.765
NC_035101.1	80762400	.	A	T	.	.	MAF_USDA=2.353
NC_035101.1	80762475	.	C	T	.	.	MAF_INRAE=5.263
NC_035101.1	80762514	.	G	A	.	.	MAF_INRAE=10.127;MAF_USDA=12.941
NC_035101.1	80762545	.	T	A	.	.	MAF_INRAE=25.316;MAF_USDA=9.836
NC_035101.1	80762579	.	A	C	.	.	MAF_INRAE=2.5
NC_035101.1	80762580	.	A	C	.	.	MAF_INRAE=5.833
NC_035101.1	80762582	.	A	T	.	.	MAF_INRAE=2.5
NC_035101.1	80762589	.	A	T	.	.	MAF_INRAE=14.167;MAF_USDA=4.167
NC_035101.1	80762600	.	T	C	.	.	MAF_INRAE=22.785;MAF_USDA=49.412
NC_035101.1	80762644	.	G	T	.	.	MAF_INRAE=36.076
NC_035101.1	80762680	.	A	G	.	.	MAF_USDA=4.918
NC_035101.1	80762693	.	A	C	.	.	MAF_INRAE=9.494;MAF_USDA=11.765
NC_035101.1	80762716	.	A	C	.	.	MAF_INRAE=9.167;MAF_USDA=3.529
NC_035101.1	80762738	.	A	G	.	.	MAF_INRAE=22.152;MAF_USDA=50.0
NC_035101.1	80762778	.	G	T	.	.	MAF_INRAE=22.152;MAF_USDA=48.235
NC_035101.1	80762793	.	C	A	.	.	MAF_INRAE=21.519;MAF_USDA=49.412
NC_035101.1	80762880	.	T	G	.	.	MAF_INRAE=42.405;MAF_USDA=32.738
NC_035101.1	80762897	.	G	A	.	.	MAF_INRAE=12.658;MAF_USDA=43.529
NC_035101.1	80762898	.	G	T	.	.	MAF_INRAE=9.167;MAF_USDA=17.647
NC_035101.1	80762997	.	T	C	.	.	MAF_USDA=2.5
NC_035101.1	80763014	.	T	G	.	.	MAF_INRAE=5.063
NC_035101.1	80763029	.	A	G	.	.	MAF_INRAE=20.0;MAF_USDA=45.294
NC_035101.1	80763031	.	T	G	.	.	MAF_INRAE=20.0;MAF_USDA=45.294
NC_035101.1	80763037	.	T	G	.	.	MAF_USDA=5.294
NC_035101.1	80763043	.	T	G	.	.	MAF_USDA=29.167
NC_035101.1	80763098	.	T	C	.	.	MAF_INRAE=12.658;MAF_USDA=42.353
NC_035101.1	80763158	.	A	C	.	.	MAF_USDA=7.377
NC_035101.1	80763222	.	G	T	.	.	MAF_INRAE=22.785;MAF_USDA=22.941
NC_035101.1	80763364	.	A	T	.	.	MAF_INRAE=20.886;MAF_USDA=41.176
NC_035101.1	80763406	.	T	G	.	.	MAF_USDA=4.918
NC_035101.1	80763475	.	TGACTTGTGA	TGACTTGTGT	.	.	MAF_USDA=18.75
NC_035101.1	80763491	.	C	T	.	.	MAF_INRAE=31.013;MAF_USDA=44.706
NC_035101.1	80763505	.	A	T	.	.	MAF_INRAE=42.405;MAF_USDA=27.059
NC_035101.1	80763549	.	G	A	.	.	MAF_INRAE=8.861;MAF_USDA=17.647
NC_035101.1	80763574	.	A	G	.	.	MAF_INRAE=21.519;MAF_USDA=38.824
NC_035101.1	80763587	.	T	C	.	.	MAF_INRAE=31.646;MAF_USDA=44.118
NC_035101.1	80763607	.	T	G	.	.	MAF_USDA=6.25
NC_035101.1	80763609	.	T	G	.	.	MAF_INRAE=44.167;MAF_USDA=8.333
NC_035101.1	80763684	.	G	T	.	.	MAF_INRAE=31.579
NC_035101.1	80763689	.	A	C	.	.	MAF_INRAE=31.579
NC_035101.1	80763713	.	A	G	.	.	MAF_INRAE=28.481;MAF_USDA=26.19
NC_035101.1	80763718	.	A	G	.	.	MAF_USDA=1.639
NC_035101.1	80763745	.	G	A	.	.	MAF_USDA=2.459
NC_035101.1	80763748	.	A	T	.	.	MAF_USDA=14.583
NC_035101.1	80763753	.	T	C	.	.	MAF_INRAE=5.263;MAF_USDA=2.083
NC_035101.1	80763774	.	T	C	.	.	MAF_INRAE=31.579;MAF_USDA=22.131
NC_035101.1	80763776	.	C	T	.	.	MAF_USDA=29.508
NC_035101.1	80763782	.	G	C	.	.	MAF_USDA=4.167
NC_035101.1	80763787	.	A	G	.	.	MAF_USDA=10.588
NC_035101.1	80763813	.	A	G	.	.	MAF_INRAE=31.579;MAF_USDA=31.148
NC_035101.1	80763822	.	G	A	.	.	MAF_USDA=4.918
NC_035101.1	80763838	.	T	A	.	.	MAF_INRAE=27.215
NC_035101.1	80763853	.	G	A	.	.	MAF_USDA=35.417
NC_035101.1	80763854	.	C	T	.	.	MAF_USDA=20.833
NC_035101.1	80763855	.	G	T	.	.	MAF_USDA=18.75
NC_035101.1	80763858	.	A	G	.	.	MAF_INRAE=25.833;MAF_USDA=31.928
NC_035101.1	80763862	.	T	G	.	.	MAF_INRAE=25.833;MAF_USDA=25.904
NC_035101.1	80763866	.	A	G	.	.	MAF_USDA=14.583
NC_035101.1	80763872	.	C	A	.	.	MAF_INRAE=42.405;MAF_USDA=28.824
NC_035101.1	80763880	.	G	T	.	.	MAF_USDA=4.918
NC_035101.1	80763902	.	C	A	.	.	MAF_INRAE=27.215;MAF_USDA=23.529
NC_035101.1	80763927	.	C	A	.	.	MAF_USDA=19.048
NC_035101.1	80763954	.	C	T	.	.	MAF_USDA=1.639
NC_035101.1	80763956	.	C	T	.	.	MAF_INRAE=31.579;MAF_USDA=28.235
NC_035101.1	80763982	.	T	G	.	.	MAF_USDA=22.941
NC_035101.1	80763989	.	A	G	.	.	MAF_USDA=30.588
NC_035101.1	80764003	.	A	T	.	.	MAF_USDA=13.529
NC_035101.1	80764004	.	A	T	.	.	MAF_INRAE=26.316;MAF_USDA=38.235
NC_035101.1	80764019	.	A	C	.	.	MAF_USDA=41.176
NC_035101.1	80764069	.	A	G	.	.	MAF_USDA=1.695
NC_035101.1	80764111	.	A	G	.	.	MAF_USDA=1.695
NC_035101.1	80764141	.	G	A	.	.	MAF_USDA=24.405
NC_035101.1	80764150	.	G	A	.	.	MAF_USDA=5.0
NC_035101.1	80764178	.	A	C	.	.	MAF_USDA=10.417
NC_035101.1	80764182	.	C	G	.	.	MAF_USDA=10.417
NC_035101.1	80764352	.	C	T	.	.	MAF_USDA=10.417
NC_035101.1	80764440	.	T	G	.	.	MAF_USDA=16.667
NC_035101.1	80764466	.	C	T	.	.	MAF_USDA=4.167
NC_035101.1	80764563	.	T	C	.	.	MAF_USDA=12.5
NC_035101.1	80764595	.	G	A	.	.	MAF_USDA=2.459
NC_035101.1	80764664	.	C	G	.	.	MAF_USDA=10.656
NC_035101.1	80764698	.	C	G	.	.	MAF_USDA=11.475
NC_035101.1	80764734	.	T	A	.	.	MAF_USDA=13.934
NC_035101.1	80765029	.	C	T	.	.	MAF_USDA=19.565
NC_035101.1	80765096	.	A	T	.	.	MAF_USDA=23.913
NC_035101.1	80765099	.	A	C	.	.	MAF_USDA=8.696
NC_035101.1	80765135	.	C	T	.	.	MAF_USDA=3.333
NC_035101.1	80765217	.	T	C	.	.	MAF_INRAE=5.263;MAF_USDA=32.353
NC_035101.1	80765239	.	G	C	.	.	MAF_INRAE=33.544;MAF_USDA=18.852
NC_035101.1	80765300	.	TT	TA	.	.	MAF_USDA=12.5
NC_035101.1	80765302	.	A	C	.	.	MAF_USDA=9.322
NC_035101.1	80765315	.	T	C	.	.	MAF_USDA=14.583
NC_035101.1	80765385	.	T	A	.	.	MAF_USDA=2.459
NC_035101.1	80765390	.	G	A	.	.	MAF_INRAE=6.667;MAF_USDA=2.353
NC_035101.1	80765916	.	C	A	.	.	MAF_USDA=3.279
NC_035101.1	80766001	.	A	C	.	.	MAF_USDA=3.279
NC_035101.1	80766023	.	T	G	.	.	MAF_USDA=4.918
NC_035101.1	80766032	.	C	A	.	.	MAF_INRAE=20.253;MAF_USDA=40.0
NC_035101.1	80766054	.	T	G	.	.	MAF_INRAE=5.263;MAF_USDA=1.176
NC_035101.1	80766057	.	A	G	.	.	MAF_INRAE=25.949;MAF_USDA=34.118
NC_035101.1	80766060	.	A	G	.	.	MAF_INRAE=25.316;MAF_USDA=38.235
NC_035101.1	80766101	.	C	T	.	.	MAF_USDA=23.913
NC_035101.1	80766115	.	A	G	.	.	MAF_USDA=14.583
NC_035101.1	80766123	.	G	A	.	.	MAF_USDA=5.357
NC_035101.1	80766127	.	A	C	.	.	MAF_USDA=16.667
NC_035101.1	80766147	.	T	A	.	.	MAF_USDA=42.623
NC_035101.1	80766161	.	C	T	.	.	MAF_USDA=13.934
NC_035101.1	80766236	.	G	A	.	.	MAF_USDA=22.917
NC_035101.1	80766245	.	T	G	.	.	MAF_USDA=14.583
NC_035101.1	80766260	.	A	G	.	.	MAF_USDA=14.583
NC_035101.1	80766285	.	A	G	.	.	MAF_USDA=23.913
NC_035101.1	80766296	.	T	G	.	.	MAF_USDA=22.917
NC_035101.1	80766373	.	C	T	.	.	MAF_USDA=20.833
NC_035101.1	80766485	.	G	A	.	.	MAF_USDA=13.529
NC_035101.1	80766488	.	G	A	.	.	MAF_USDA=13.69
NC_035101.1	80766490	.	C	A	.	.	MAF_USDA=4.167
NC_035101.1	80766506	.	G	A	.	.	MAF_USDA=14.881
NC_035101.1	80766510	.	C	G	.	.	MAF_USDA=15.476
NC_035101.1	80766511	.	T	C	.	.	MAF_USDA=14.881
NC_035101.1	80766514	.	C	T	.	.	MAF_USDA=14.881
NC_035101.1	80766515	.	C	T	.	.	MAF_USDA=13.69
NC_035101.1	80766549	.	T	G	.	.	MAF_USDA=14.286
NC_035101.1	80766555	.	A	C	.	.	MAF_USDA=14.286
NC_035101.1	80766562	.	A	C	.	.	MAF_INRAE=1.667;MAF_USDA=14.286
NC_035101.1	80766563	.	C	A	.	.	MAF_USDA=19.048
NC_035101.1	80766635	.	T	C	.	.	MAF_USDA=13.529
NC_035101.1	80766715	.	C	T	.	.	MAF_INRAE=17.722;MAF_USDA=24.118
NC_035101.1	80766718	.	C	G	.	.	MAF_USDA=18.824
NC_035101.1	80766761	.	G	A	.	.	MAF_USDA=14.583
NC_035101.1	80766769	.	C	T	.	.	MAF_USDA=7.059
NC_035101.1	80766805	.	G	A	.	.	MAF_USDA=12.5
NC_035101.1	80766813	.	C	G	.	.	MAF_USDA=12.941
NC_035101.1	80766841	.	G	A	.	.	MAF_USDA=14.286
NC_035101.1	80766857	.	T	G	.	.	MAF_INRAE=6.962
NC_035101.1	80766867	.	C	T	.	.	MAF_USDA=6.25
NC_035101.1	80766901	.	A	C	.	.	MAF_INRAE=5.263;MAF_USDA=8.235
NC_035101.1	80766917	.	C	T	.	.	MAF_INRAE=5.263;MAF_USDA=8.235
NC_035101.1	80766921	.	G	A	.	.	MAF_USDA=1.765
NC_035101.1	80767033	.	C	T	.	.	MAF_USDA=3.279
NC_035101.1	80767048	.	C	T	.	.	MAF_USDA=1.639
NC_035101.1	80767140	.	C	T	.	.	MAF_INRAE=12.5
NC_035101.1	80767154	.	T	G	.	.	MAF_USDA=2.459
NC_035101.1	80767967	.	A	G	.	.	MAF_USDA=7.143
NC_035101.1	80767988	.	T	C	.	.	MAF_USDA=14.583
NC_035101.1	80768031	.	G	A	.	.	MAF_USDA=2.353
NC_035101.1	80768064	.	G	T	.	.	MAF_USDA=3.279
NC_035101.1	80768067	.	G	C	.	.	MAF_USDA=14.583
NC_035101.1	80768295	.	G	A	.	.	MAF_USDA=5.294
NC_035101.1	80768305	.	T	C	.	.	MAF_INRAE=5.263;MAF_USDA=2.083
NC_035101.1	80768363	.	T	A	.	.	MAF_USDA=14.583
NC_035101.1	80768370	.	G	A	.	.	MAF_USDA=16.667
NC_035101.1	80768374	.	T	A	.	.	MAF_USDA=16.667
NC_035101.1	80768394	.	A	C	.	.	MAF_INRAE=9.494;MAF_USDA=48.824
NC_035101.1	80768408	.	G	A	.	.	MAF_USDA=2.353
NC_035101.1	80768414	.	C	A	.	.	MAF_USDA=5.738
NC_035101.1	80768457	.	C	G	.	.	MAF_USDA=1.639
NC_035101.1	80768572	.	T	A	.	.	MAF_USDA=14.583
NC_035101.1	80768577	.	T	C	.	.	MAF_USDA=14.583
NC_035101.1	80768604	.	T	C	.	.	MAF_USDA=14.583
NC_035101.1	80768605	.	G	T	.	.	MAF_USDA=8.197
NC_035101.1	80768633	.	A	T	.	.	MAF_INRAE=20.886;MAF_USDA=28.824
NC_035101.1	80768642	.	T	G	.	.	MAF_USDA=4.706
NC_035101.1	80768706	.	A	G	.	.	MAF_INRAE=5.263;MAF_USDA=1.639
NC_035101.1	80768785	.	G	T	.	.	MAF_INRAE=14.557;MAF_USDA=6.557
NC_035101.1	80768800	.	A	G	.	.	MAF_USDA=14.583
NC_035101.1	80768814	.	A	C	.	.	MAF_INRAE=21.053;MAF_USDA=5.882
NC_035101.1	80768830	.	G	A	.	.	MAF_USDA=14.583
NC_035101.1	80768854	.	C	T	.	.	MAF_INRAE=22.5;MAF_USDA=8.197
NC_035101.1	80768865	.	G	T	.	.	MAF_USDA=49.412
NC_035101.1	80768878	.	A	C	.	.	MAF_USDA=14.583
NC_035101.1	80768913	.	G	T	.	.	MAF_USDA=4.167
NC_035101.1	80768958	.	G	A	.	.	MAF_USDA=34.337
NC_035101.1	80768985	.	A	C	.	.	MAF_USDA=16.265
NC_035101.1	80768996	.	G	T	.	.	MAF_USDA=18.75
NC_035101.1	80769001	.	A	C	.	.	MAF_USDA=16.667
NC_035101.1	80769004	.	T	G	.	.	MAF_USDA=10.417
NC_035101.1	80769026	.	G	A	.	.	MAF_USDA=19.88
NC_035101.1	80769046	.	A	G	.	.	MAF_USDA=10.843
NC_035101.1	80769116	.	C	T	.	.	MAF_USDA=14.583
NC_035101.1	80769123	.	T	C	.	.	MAF_INRAE=20.253;MAF_USDA=29.762
NC_035101.1	80769144	.	C	T	.	.	MAF_INRAE=5.263;MAF_USDA=7.647
NC_035101.1	80769159	.	C	T	.	.	MAF_INRAE=5.263;MAF_USDA=8.824
NC_035101.1	80769171	.	T	A	.	.	MAF_USDA=14.583
NC_035101.1	80769189	.	G	A	.	.	MAF_INRAE=2.5;MAF_USDA=4.098
NC_035101.1	80769200	.	A	T	.	.	MAF_USDA=5.738
NC_035101.1	80769231	.	T	A	.	.	MAF_USDA=35.417
NC_035101.1	80769232	.	A	T	.	.	MAF_INRAE=5.063
NC_035101.1	80769249	.	C	A	.	.	MAF_INRAE=10.833
NC_035101.1	80769252	.	T	A	.	.	MAF_INRAE=10.833
NC_035101.1	80769253	.	T	A	.	.	MAF_INRAE=10.833
NC_035101.1	80769270	.	A	T	.	.	MAF_USDA=14.583
NC_035101.1	80769285	.	A	C	.	.	MAF_USDA=4.706
NC_035101.1	80769297	.	G	C	.	.	MAF_USDA=12.5
NC_035101.1	80769330	.	C	A	.	.	MAF_INRAE=2.5;MAF_USDA=1.639
NC_035101.1	80769333	.	A	G	.	.	MAF_USDA=12.5
NC_035101.1	80769334	.	G	A	.	.	MAF_INRAE=2.5;MAF_USDA=11.176
NC_035101.1	80769362	.	A	G	.	.	MAF_INRAE=10.759;MAF_USDA=7.5
NC_035101.1	80769384	.	C	T	.	.	MAF_USDA=14.583
NC_035101.1	80769388	.	T	C	.	.	MAF_USDA=5.422
NC_035101.1	80769439	.	A	C	.	.	MAF_USDA=6.25
NC_035101.1	80769445	.	C	T	.	.	MAF_USDA=12.5
NC_035101.1	80769457	.	G	C	.	.	MAF_USDA=2.459
NC_035101.1	80769466	.	G	A	.	.	MAF_USDA=4.706
NC_035101.1	80769473	.	A	T	.	.	MAF_USDA=14.655
NC_035101.1	80769477	.	G	T	.	.	MAF_USDA=16.667
NC_035101.1	80769530	.	C	T	.	.	MAF_INRAE=10.526
NC_035101.1	80769551	.	A	G	.	.	MAF_INRAE=21.519;MAF_USDA=29.167
NC_035101.1	80769559	.	C	T	.	.	MAF_INRAE=2.5;MAF_USDA=2.5
NC_035101.1	80769561	.	G	C	.	.	MAF_USDA=14.583
NC_035101.1	80769579	.	A	G	.	.	MAF_USDA=12.5
NC_035101.1	80769606	.	G	A	.	.	MAF_INRAE=15.823;MAF_USDA=12.941
NC_035101.1	80769658	.	G	C	.	.	MAF_INRAE=4.167;MAF_USDA=20.492
NC_035101.1	80769659	.	G	T	.	.	MAF_USDA=8.197
NC_035101.1	80769665	.	A	C	.	.	MAF_USDA=4.918
NC_035101.1	80769695	.	A	C	.	.	MAF_USDA=14.583
NC_035101.1	80769698	.	A	G	.	.	MAF_USDA=4.706
NC_035101.1	80769702	.	A	C	.	.	MAF_USDA=13.934
NC_035101.1	80769716	.	C	G	.	.	MAF_INRAE=5.263;MAF_USDA=7.647
NC_035101.1	80769780	.	C	T	.	.	MAF_USDA=4.118
NC_035101.1	80769787	.	A	G	.	.	MAF_INRAE=27.848;MAF_USDA=17.059
NC_035101.1	80769791	.	A	C	.	.	MAF_USDA=4.118
NC_035101.1	80769799	.	T	C	.	.	MAF_USDA=2.459
NC_035101.1	80769832	.	T	G	.	.	MAF_INRAE=25.0;MAF_USDA=16.071
NC_035101.1	80769836	.	CAT	CAA	.	.	MAF_USDA=34.783
NC_035101.1	80769839	.	A	G	.	.	MAF_INRAE=25.0;MAF_USDA=22.561
NC_035101.1	80769873	.	A	G	.	.	MAF_INRAE=21.519;MAF_USDA=16.667
NC_035101.1	80769877	.	A	G	.	.	MAF_INRAE=27.848;MAF_USDA=19.048
NC_035101.1	80769886	.	T	C	.	.	MAF_INRAE=27.848;MAF_USDA=12.5
NC_035101.1	80769887	.	C	T	.	.	MAF_INRAE=25.0;MAF_USDA=13.333
NC_035101.1	80769928	.	G	A	.	.	MAF_USDA=1.667
NC_035101.1	80769957	.	T	G	.	.	MAF_USDA=4.167
NC_035101.1	80769966	.	A	G	.	.	MAF_USDA=13.69
NC_035101.1	80770011	.	T	G	.	.	MAF_USDA=22.917
NC_035101.1	80770024	.	C	T,*	.	.	MAF_INRAE=26.316
NC_035101.1	80770054	.	T	G	.	.	MAF_USDA=12.941
NC_035101.1	80770104	.	A	G	.	.	MAF_USDA=14.583
NC_035101.1	80770108	.	C	T	.	.	MAF_INRAE=20.886;MAF_USDA=12.353
NC_035101.1	80770146	.	A	G	.	.	MAF_INRAE=27.848;MAF_USDA=20.588
NC_035101.1	80770163	.	G	A	.	.	MAF_USDA=1.639
NC_035101.1	80770181	.	G	A	.	.	MAF_USDA=14.583
NC_035101.1	80770194	.	C	T	.	.	MAF_INRAE=4.43
NC_035101.1	80770195	.	A	G	.	.	MAF_INRAE=26.667;MAF_USDA=18.824
NC_035101.1	80770201	.	G	C	.	.	MAF_USDA=1.639
NC_035101.1	80770237	.	G	T	.	.	MAF_USDA=16.667
NC_035101.1	80770294	.	G	T	.	.	MAF_INRAE=27.848;MAF_USDA=20.238
NC_035101.1	80770296	.	A	C	.	.	MAF_INRAE=25.0;MAF_USDA=15.476
NC_035101.1	80770333	.	G	A	.	.	MAF_USDA=14.583
NC_035101.1	80770455	.	A	G	.	.	MAF_USDA=14.583
NC_035101.1	80770459	.	C	T	.	.	MAF_USDA=14.583
NC_035101.1	80770539	.	T	C	.	.	MAF_INRAE=29.114;MAF_USDA=14.754
NC_035101.1	80770542	.	A	T	.	.	MAF_USDA=4.118
NC_035101.1	80770562	.	G	T	.	.	MAF_USDA=4.118
NC_035101.1	80770565	.	T	A	.	.	MAF_USDA=4.118
NC_035101.1	80770572	.	T	C	.	.	MAF_USDA=14.583
NC_035101.1	80770583	.	A	C	.	.	MAF_INRAE=26.582;MAF_USDA=17.059
NC_035101.1	80770655	.	C	T	.	.	MAF_INRAE=5.063;MAF_USDA=8.333
NC_035101.1	80770728	.	C	G	.	.	MAF_INRAE=5.263;MAF_USDA=8.235
NC_035101.1	80770729	.	T	A	.	.	MAF_USDA=8.235
NC_035101.1	80770840	.	T	C	.	.	MAF_INRAE=5.263;MAF_USDA=12.941
NC_035101.1	80770872	.	C	A	.	.	MAF_USDA=14.583
NC_035101.1	80770910	.	A	G	.	.	MAF_USDA=1.639
NC_035101.1	80770932	.	C	T	.	.	MAF_USDA=14.583
NC_035101.1	80770936	.	CAT	CAA	.	.	MAF_USDA=31.25
NC_035101.1	80770938	.	T	A	.	.	MAF_INRAE=5.263
NC_035101.1	80770942	.	C	T	.	.	MAF_INRAE=5.263;MAF_USDA=8.824
NC_035101.1	80770944	.	C	T	.	.	MAF_USDA=14.583
NC_035101.1	80770963	.	G	T	.	.	MAF_USDA=9.036
NC_035101.1	80770978	.	C	A	.	.	MAF_USDA=14.583
NC_035101.1	80770983	.	C	T	.	.	MAF_INRAE=9.167;MAF_USDA=6.25
NC_035101.1	80770990	.	C	G	.	.	MAF_USDA=18.75
NC_035101.1	80771021	.	A	G	.	.	MAF_USDA=18.75
NC_035101.1	80771031	.	C	T	.	.	MAF_USDA=16.667
NC_035101.1	80771053	.	T	C	.	.	MAF_USDA=36.905
NC_035101.1	80771059	.	G	A	.	.	MAF_INRAE=8.333;MAF_USDA=14.286
NC_035101.1	80771084	.	C	T	.	.	MAF_INRAE=50.0
NC_035101.1	80771104	.	G	C	.	.	MAF_USDA=7.647
NC_035101.1	80771105	.	C	A	.	.	MAF_USDA=14.583
NC_035101.1	80771113	.	A	C	.	.	MAF_USDA=7.927
NC_035101.1	80771134	.	A	T	.	.	MAF_USDA=18.75
NC_035101.1	80771147	.	C	T	.	.	MAF_USDA=18.75
NC_035101.1	80771155	.	G	T	.	.	MAF_USDA=18.75
NC_035101.1	80771176	.	A	G	.	.	MAF_USDA=8.333
NC_035101.1	80771189	.	G	C	.	.	MAF_INRAE=5.263;MAF_USDA=7.647
NC_035101.1	80771198	.	A	G	.	.	MAF_INRAE=5.263;MAF_USDA=11.765
NC_035101.1	80771216	.	A	C	.	.	MAF_USDA=14.583
NC_035101.1	80771225	.	G	T	.	.	MAF_INRAE=5.263;MAF_USDA=16.667
NC_035101.1	80771236	.	A	G	.	.	MAF_INRAE=15.789;MAF_USDA=21.765
NC_035101.1	80771248	.	T	G	.	.	MAF_USDA=14.583
NC_035101.1	80771249	.	C	T	.	.	MAF_INRAE=27.848;MAF_USDA=36.066
NC_035101.1	80771254	.	A	G	.	.	MAF_USDA=38.824
NC_035101.1	80771256	.	T	C	.	.	MAF_INRAE=5.263;MAF_USDA=11.765
NC_035101.1	80771282	.	G	A	.	.	MAF_INRAE=5.263;MAF_USDA=10.588
NC_035101.1	80771311	.	T	G	.	.	MAF_USDA=29.167
NC_035101.1	80771335	.	T	G	.	.	MAF_USDA=28.824
NC_035101.1	80771337	.	A	G	.	.	MAF_USDA=13.934
NC_035101.1	80771342	.	C	A	.	.	MAF_USDA=41.667
NC_035101.1	80771348	.	T	C	.	.	MAF_USDA=16.667
NC_035101.1	80771399	.	A	G	.	.	MAF_USDA=37.931
NC_035101.1	80771438	.	G	A	.	.	MAF_USDA=7.647
NC_035101.1	80771440	.	G	A	.	.	MAF_USDA=7.647
NC_035101.1	80771442	.	C	A	.	.	MAF_USDA=8.235
NC_035101.1	80771451	.	T	G	.	.	MAF_USDA=7.738
NC_035101.1	80771481	.	G	A	.	.	MAF_USDA=4.167
NC_035101.1	80771696	.	G	A	.	.	MAF_USDA=19.167
NC_035101.1	80771740	.	T	C	.	.	MAF_USDA=8.824
NC_035101.1	80771750	.	C	A	.	.	MAF_USDA=27.083
NC_035101.1	80771767	.	C	G	.	.	MAF_INRAE=16.456;MAF_USDA=13.115
NC_035101.1	80771772	.	T	C	.	.	MAF_USDA=15.574
NC_035101.1	80771790	.	T	C	.	.	MAF_USDA=7.647
NC_035101.1	80771799	.	C	T	.	.	MAF_USDA=13.115
NC_035101.1	80771800	.	A	G	.	.	MAF_USDA=9.016
NC_035101.1	80771846	.	C	A	.	.	MAF_INRAE=5.263;MAF_USDA=11.765
NC_035101.1	80771857	.	A	T	.	.	MAF_USDA=11.446
NC_035101.1	80771858	.	G	T	.	.	MAF_USDA=11.446
NC_035101.1	80771894	.	T	C	.	.	MAF_INRAE=36.842;MAF_USDA=38.235
NC_035101.1	80771916	.	G	C	.	.	MAF_INRAE=21.053;MAF_USDA=13.529
NC_035101.1	80771921	.	G	T	.	.	MAF_INRAE=21.053;MAF_USDA=13.095
NC_035101.1	80771925	.	T	C	.	.	MAF_INRAE=5.263;MAF_USDA=7.738
NC_035101.1	80771926	.	T	A	.	.	MAF_USDA=7.738
NC_035101.1	80771940	.	C	T	.	.	MAF_INRAE=5.263;MAF_USDA=4.918
NC_035101.1	80771941	.	G	T	.	.	MAF_INRAE=10.526;MAF_USDA=18.852
NC_035101.1	80771945	.	G	C	.	.	MAF_INRAE=21.053;MAF_USDA=13.529
NC_035101.1	80771957	.	T	C	.	.	MAF_INRAE=26.316;MAF_USDA=22.353
NC_035101.1	80771974	.	C	A	.	.	MAF_INRAE=21.053;MAF_USDA=29.167
NC_035101.1	80771981	.	T	C	.	.	MAF_USDA=29.167
NC_035101.1	80771988	.	T	G	.	.	MAF_USDA=33.333
NC_035101.1	80771992	.	T	C	.	.	MAF_USDA=29.167
NC_035101.1	80772009	.	G	C	.	.	MAF_USDA=27.108
NC_035101.1	80772012	.	T	A	.	.	MAF_USDA=16.667
NC_035101.1	80772027	.	T	A	.	.	MAF_INRAE=5.263;MAF_USDA=7.647
NC_035101.1	80772036	.	A	T	.	.	MAF_INRAE=31.579;MAF_USDA=40.0
NC_035101.1	80772067	.	T	A	.	.	MAF_USDA=14.583
NC_035101.1	80772068	.	A	T	.	.	MAF_USDA=14.583
NC_035101.1	80772071	.	C	A	.	.	MAF_USDA=14.583
NC_035101.1	80772100	.	T	G	.	.	MAF_USDA=19.136
NC_035101.1	80772101	.	T	C	.	.	MAF_USDA=20.339
NC_035101.1	80772111	.	G	A	.	.	MAF_USDA=30.0
NC_035101.1	80772115	.	C	T	.	.	MAF_USDA=30.625
NC_035101.1	80772634	.	G	A	.	.	MAF_USDA=15.217
NC_035101.1	80772714	.	C	T	.	.	MAF_USDA=20.492
NC_035101.1	80772728	.	G	T	.	.	MAF_USDA=20.492
NC_035101.1	80772735	.	T	A	.	.	MAF_USDA=14.583
NC_035101.1	80772775	.	A	G	.	.	MAF_INRAE=30.38;MAF_USDA=18.452
NC_035101.1	80772776	.	A	T	.	.	MAF_USDA=14.583
NC_035101.1	80772779	.	A	G	.	.	MAF_INRAE=29.747;MAF_USDA=20.0
NC_035101.1	80772781	.	C	G	.	.	MAF_INRAE=35.833;MAF_USDA=20.492
NC_035101.1	80772790	.	C	A	.	.	MAF_USDA=14.583
NC_035101.1	80772802	.	A	C	.	.	MAF_INRAE=27.848;MAF_USDA=19.412
NC_035101.1	80772825	.	G	A	.	.	MAF_USDA=3.279
NC_035101.1	80772831	.	A	T	.	.	MAF_INRAE=28.481;MAF_USDA=19.412
NC_035101.1	80772844	.	T	C	.	.	MAF_INRAE=5.263;MAF_USDA=16.667
NC_035101.1	80772855	.	T	C	.	.	MAF_USDA=12.5
NC_035101.1	80772883	.	T	C	.	.	MAF_INRAE=6.329;MAF_USDA=20.833
NC_035101.1	80772890	.	C	A	.	.	MAF_INRAE=36.076;MAF_USDA=42.353
NC_035101.1	80772891	.	A	G	.	.	MAF_INRAE=37.5;MAF_USDA=42.353
NC_035101.1	80772931	.	A	T	.	.	MAF_USDA=14.583
NC_035101.1	80772971	.	C	T	.	.	MAF_INRAE=5.263;MAF_USDA=5.882
NC_035101.1	80773010	.	A	G	.	.	MAF_USDA=14.583
NC_035101.1	80773026	.	A	G	.	.	MAF_INRAE=21.053;MAF_USDA=20.588
NC_035101.1	80773050	.	A	T	.	.	MAF_INRAE=5.0
NC_035101.1	80773059	.	C	A	.	.	MAF_USDA=1.639
NC_035101.1	80773133	.	C	T	.	.	MAF_INRAE=24.167
NC_035101.1	80773144	.	C	A	.	.	MAF_USDA=14.583
NC_035101.1	80773158	.	C	A	.	.	MAF_INRAE=40.506;MAF_USDA=38.235
NC_035101.1	80773168	.	G	T	.	.	MAF_INRAE=21.053;MAF_USDA=4.118
NC_035101.1	80773177	.	T	A	.	.	MAF_INRAE=41.772;MAF_USDA=42.623
NC_035101.1	80773184	.	G	C	.	.	MAF_INRAE=41.772;MAF_USDA=42.353
NC_035101.1	80773192	.	T	A	.	.	MAF_INRAE=5.263;MAF_USDA=7.647
NC_035101.1	80773204	.	T	C	.	.	MAF_USDA=5.738
NC_035101.1	80773205	.	C	A	.	.	MAF_USDA=14.583
NC_035101.1	80773249	.	C	T	.	.	MAF_INRAE=25.949;MAF_USDA=4.098
NC_035101.1	80773257	.	A	G	.	.	MAF_INRAE=9.167;MAF_USDA=3.529
NC_035101.1	80773290	.	C	T	.	.	MAF_INRAE=7.595;MAF_USDA=10.0
NC_035101.1	80773482	.	C	T	.	.	MAF_INRAE=21.053;MAF_USDA=7.059
NC_035101.1	80773495	.	C	A	.	.	MAF_USDA=4.706
NC_035101.1	80773506	.	C	T	.	.	MAF_INRAE=15.823;MAF_USDA=16.393
NC_035101.1	80773526	.	G	T	.	.	MAF_INRAE=5.263;MAF_USDA=7.059
NC_035101.1	80773555	.	G	T	.	.	MAF_INRAE=41.667
NC_035101.1	80773566	.	G	C	.	.	MAF_INRAE=5.263;MAF_USDA=9.524
NC_035101.1	80773621	.	G	A	.	.	MAF_USDA=3.279
NC_035101.1	80773627	.	C	T	.	.	MAF_USDA=14.583
NC_035101.1	80773732	.	C	T	.	.	MAF_USDA=3.279
NC_035101.1	80773761	.	T	A	.	.	MAF_INRAE=7.595;MAF_USDA=10.588
NC_035101.1	80773778	.	C	G	.	.	MAF_INRAE=7.595;MAF_USDA=10.588
NC_035101.1	80773824	.	A	G	.	.	MAF_USDA=4.098
NC_035101.1	80773886	.	T	C	.	.	MAF_INRAE=5.263
NC_035101.1	80773920	.	A	C	.	.	MAF_INRAE=16.456;MAF_USDA=45.294
NC_035101.1	80774025	.	T	G	.	.	MAF_INRAE=16.456;MAF_USDA=48.81
NC_035101.1	80774032	.	C	A	.	.	MAF_USDA=2.5
NC_035101.1	80774045	.	G	A	.	.	MAF_INRAE=7.595;MAF_USDA=17.857
NC_035101.1	80774063	.	A	G	.	.	MAF_INRAE=5.263;MAF_USDA=16.667
NC_035101.1	80774079	.	C	T	.	.	MAF_INRAE=5.263;MAF_USDA=16.667
NC_035101.1	80774087	.	T	G	.	.	MAF_INRAE=5.263;MAF_USDA=5.294
NC_035101.1	80774102	.	T	A	.	.	MAF_USDA=1.639
NC_035101.1	80774125	.	C	A	.	.	MAF_USDA=14.583
NC_035101.1	80774154	.	A	G	.	.	MAF_INRAE=20.886;MAF_USDA=13.529
NC_035101.1	80774177	.	C	T	.	.	MAF_USDA=3.279
NC_035101.1	80774229	.	T	C	.	.	MAF_INRAE=5.263
NC_035101.1	80774391	.	C	A	.	.	MAF_INRAE=9.494;MAF_USDA=43.529
NC_035101.1	80774404	.	T	C	.	.	MAF_USDA=1.639
NC_035101.1	80774406	.	T	A	.	.	MAF_INRAE=9.494;MAF_USDA=33.529
NC_035101.1	80774426	.	T	C	.	.	MAF_USDA=9.836
NC_035101.1	80774431	.	C	T	.	.	MAF_INRAE=18.987;MAF_USDA=10.656
NC_035101.1	80774458	.	C	A	.	.	MAF_INRAE=19.62;MAF_USDA=10.656
NC_035101.1	80774465	.	C	T	.	.	MAF_USDA=3.279
NC_035101.1	80774467	.	C	T	.	.	MAF_USDA=3.279
NC_035101.1	80774481	.	C	T	.	.	MAF_USDA=3.279
NC_035101.1	80774483	.	T	A	.	.	MAF_INRAE=9.494;MAF_USDA=32.941
NC_035101.1	80774521	.	T	G	.	.	MAF_INRAE=20.886;MAF_USDA=13.529
NC_035101.1	80774525	.	C	T	.	.	MAF_USDA=16.667
NC_035101.1	80774535	.	T	G	.	.	MAF_USDA=4.918
NC_035101.1	80774543	.	G	A	.	.	MAF_USDA=4.098
NC_035101.1	80774550	.	T	C	.	.	MAF_USDA=4.098
NC_035101.1	80774751	.	G	T	.	.	MAF_USDA=14.583
NC_035101.1	80774841	.	G	A	.	.	MAF_USDA=1.639
NC_035101.1	80776099	.	C	T	.	.	MAF_USDA=16.667
NC_035101.1	80776120	.	C	G	.	.	MAF_USDA=16.667
NC_035101.1	80776121	.	T	A	.	.	MAF_USDA=16.667
NC_035101.1	80776130	.	A	G	.	.	MAF_INRAE=5.263;MAF_USDA=31.765
NC_035101.1	80776175	.	A	T	.	.	MAF_USDA=14.583
NC_035101.1	80776184	.	G	A	.	.	MAF_INRAE=11.667;MAF_USDA=1.639
NC_035101.1	80776222	.	G	T	.	.	MAF_USDA=14.583
NC_035101.1	80776277	.	G	A	.	.	MAF_USDA=14.583
NC_035101.1	80776307	.	G	A	.	.	MAF_USDA=14.583
NC_035101.1	80776346	.	A	G	.	.	MAF_USDA=4.167
NC_035101.1	80776463	.	G	C	.	.	MAF_INRAE=18.987;MAF_USDA=10.0
NC_035101.1	80776470	.	A	G	.	.	MAF_INRAE=25.949;MAF_USDA=3.333
NC_035101.1	80776505	.	G	A	.	.	MAF_USDA=2.381
NC_035101.1	80776506	.	T	G	.	.	MAF_USDA=9.036
NC_035101.1	80776527	.	T	A	.	.	MAF_INRAE=20.886;MAF_USDA=10.833
NC_035101.1	80776544	.	C	T	.	.	MAF_INRAE=5.063
NC_035101.1	80776610	.	T	C	.	.	MAF_USDA=14.583
NC_035101.1	80776646	.	A	C	.	.	MAF_USDA=12.5
NC_035101.1	80776663	.	A	T	.	.	MAF_INRAE=24.167
NC_035101.1	80776668	.	T	A	.	.	MAF_INRAE=14.167
NC_035101.1	80776716	.	G	T	.	.	MAF_INRAE=20.886;MAF_USDA=23.81
NC_035101.1	80776760	.	C	T	.	.	MAF_USDA=14.583
NC_035101.1	80776795	.	A	C	.	.	MAF_USDA=4.706
NC_035101.1	80776852	.	A	C	.	.	MAF_INRAE=20.886;MAF_USDA=19.672
NC_035101.1	80776949	.	A	C	.	.	MAF_USDA=4.706
NC_035101.1	80777080	.	A	T	.	.	MAF_USDA=6.471
NC_035101.1	80777103	.	T	G	.	.	MAF_USDA=12.5
NC_035101.1	80777121	.	C	G	.	.	MAF_USDA=8.333
NC_035101.1	80777129	.	T	A	.	.	MAF_USDA=10.417
NC_035101.1	80777135	.	T	C	.	.	MAF_INRAE=6.962;MAF_USDA=18.75
NC_035101.1	80777146	.	G	C	.	.	MAF_USDA=4.167
NC_035101.1	80777160	.	G	T	.	.	MAF_INRAE=2.632
NC_035101.1	80777180	.	T	G	.	.	MAF_USDA=6.25
NC_035101.1	80777187	.	TGT	TGC	.	.	MAF_USDA=25.0
NC_035101.1	80777256	.	T	A	.	.	MAF_USDA=8.333
NC_035101.1	80777381	.	G	A	.	.	MAF_USDA=18.75
NC_035101.1	80777399	.	T	C	.	.	MAF_USDA=16.667
NC_035101.1	80777400	.	C	T	.	.	MAF_USDA=16.667
NC_035101.1	80777426	.	T	C	.	.	MAF_USDA=16.667
NC_035101.1	80777464	.	G	C	.	.	MAF_USDA=18.75
NC_035101.1	80777587	.	T	C	.	.	MAF_INRAE=49.367;MAF_USDA=46.471
NC_035101.1	80777634	.	A	C	.	.	MAF_USDA=5.0
NC_035101.1	80777639	.	G	A	.	.	MAF_USDA=4.167
NC_035101.1	80777645	.	A	C	.	.	MAF_USDA=5.0
NC_035101.1	80777653	.	A	G	.	.	MAF_USDA=2.459
NC_035101.1	80777662	.	C	T	.	.	MAF_USDA=2.459
NC_035101.1	80777681	.	C	T	.	.	MAF_INRAE=9.167;MAF_USDA=16.471
NC_035101.1	80777721	.	G	A	.	.	MAF_USDA=4.918
NC_035101.1	80777728	.	C	T	.	.	MAF_INRAE=2.5;MAF_USDA=7.059
NC_035101.1	80777732	.	A	G	.	.	MAF_USDA=6.557
NC_035101.1	80777787	.	G	A	.	.	MAF_INRAE=6.667;MAF_USDA=4.167
NC_035101.1	80777791	.	G	A	.	.	MAF_INRAE=21.519;MAF_USDA=31.176
NC_035101.1	80777799	.	G	A	.	.	MAF_INRAE=44.304;MAF_USDA=35.294
NC_035101.1	80777808	.	C	T	.	.	MAF_USDA=6.557
NC_035101.1	80777859	.	G	A	.	.	MAF_INRAE=44.304;MAF_USDA=34.706
NC_035101.1	80777875	.	C	T	.	.	MAF_USDA=2.353
NC_035101.1	80777915	.	A	T	.	.	MAF_INRAE=6.667;MAF_USDA=2.353
NC_035101.1	80777960	.	C	A	.	.	MAF_INRAE=9.167;MAF_USDA=15.294
NC_035101.1	80777961	.	T	C	.	.	MAF_INRAE=34.177;MAF_USDA=40.588
NC_035101.1	80778029	.	C	T	.	.	MAF_INRAE=9.167;MAF_USDA=14.706
NC_035101.1	80778054	.	G	T	.	.	MAF_INRAE=6.667;MAF_USDA=2.353
NC_035101.1	80778084	.	A	G	.	.	MAF_USDA=14.583
NC_035101.1	80778095	.	G	T	.	.	MAF_USDA=1.639
NC_035101.1	80778190	.	T	A	.	.	MAF_INRAE=2.5;MAF_USDA=6.471
NC_035101.1	80778285	.	T	C	.	.	MAF_INRAE=12.658
NC_035101.1	80778287	.	G	C	.	.	MAF_INRAE=10.0;MAF_USDA=27.059
NC_035101.1	80778290	.	A	G	.	.	MAF_USDA=27.059
NC_035101.1	80778296	.	C	G	.	.	MAF_USDA=1.639
NC_035101.1	80778308	.	G	A	.	.	MAF_USDA=27.647
NC_035101.1	80778375	.	A	G	.	.	MAF_INRAE=28.481;MAF_USDA=37.059
NC_035101.1	80778432	.	A	G	.	.	MAF_INRAE=39.241;MAF_USDA=38.235
NC_035101.1	80778435	.	C	T	.	.	MAF_INRAE=45.0;MAF_USDA=43.75
NC_035101.1	80778463	.	A	T	.	.	MAF_INRAE=21.053;MAF_USDA=32.941
NC_035101.1	80778475	.	T	C	.	.	MAF_USDA=1.639
NC_035101.1	80778487	.	C	T	.	.	MAF_INRAE=46.203;MAF_USDA=27.059
NC_035101.1	80778493	.	C	T	.	.	MAF_INRAE=8.228;MAF_USDA=12.353
NC_035101.1	80778494	.	C	T	.	.	MAF_INRAE=36.076;MAF_USDA=17.647
NC_035101.1	80778532	.	T	C	.	.	MAF_USDA=4.918
NC_035101.1	80778534	.	A	T	.	.	MAF_INRAE=6.667;MAF_USDA=8.824
NC_035101.1	80778537	.	T	C	.	.	MAF_INRAE=2.5
NC_035101.1	80778552	.	A	G	.	.	MAF_INRAE=7.595;MAF_USDA=17.213
NC_035101.1	80778570	.	A	G	.	.	MAF_USDA=8.824
NC_035101.1	80778572	.	G	T	.	.	MAF_INRAE=9.167;MAF_USDA=19.412
NC_035101.1	80778575	.	T	C	.	.	MAF_INRAE=31.646;MAF_USDA=24.118
NC_035101.1	80778645	.	A	G	.	.	MAF_USDA=3.279
NC_035101.1	80778649	.	C	G	.	.	MAF_INRAE=23.418;MAF_USDA=49.412
NC_035101.1	80778663	.	C	T	.	.	MAF_INRAE=23.418;MAF_USDA=49.412
NC_035101.1	80778664	.	C	G	.	.	MAF_USDA=20.0
NC_035101.1	80778667	.	T	G	.	.	MAF_INRAE=12.5;MAF_USDA=2.459
NC_035101.1	80778668	.	T	C	.	.	MAF_INRAE=12.5;MAF_USDA=2.459
NC_035101.1	80778678	.	C	T	.	.	MAF_INRAE=23.418;MAF_USDA=48.824
NC_035101.1	80778689	.	A	G	.	.	MAF_INRAE=23.418;MAF_USDA=49.412
NC_035101.1	80778697	.	A	G	.	.	MAF_INRAE=23.418;MAF_USDA=48.824
NC_035101.1	80778711	.	G	T	.	.	MAF_USDA=4.098
NC_035101.1	80778719	.	T	G	.	.	MAF_INRAE=5.263;MAF_USDA=28.235
NC_035101.1	80778721	.	T	A	.	.	MAF_USDA=2.459
NC_035101.1	80778724	.	A	C	.	.	MAF_USDA=30.588
NC_035101.1	80778725	.	T	C	.	.	MAF_USDA=30.588
NC_035101.1	80778745	.	T	G	.	.	MAF_INRAE=35.443;MAF_USDA=35.417
NC_035101.1	80778747	.	C	T	.	.	MAF_USDA=17.059
NC_035101.1	80778763	.	A	C	.	.	MAF_USDA=3.279
NC_035101.1	80778800	.	T	C	.	.	MAF_INRAE=34.177;MAF_USDA=42.941
NC_035101.1	80778829	.	G	T	.	.	MAF_INRAE=2.5;MAF_USDA=14.706
NC_035101.1	80778879	.	G	C	.	.	MAF_USDA=16.667
NC_035101.1	80778913	.	A	C	.	.	MAF_INRAE=19.62;MAF_USDA=28.824
NC_035101.1	80778920	.	A	G	.	.	MAF_INRAE=14.557;MAF_USDA=25.294
NC_035101.1	80778979	.	T	C	.	.	MAF_INRAE=7.5;MAF_USDA=7.059
NC_035101.1	80779016	.	G	A	.	.	MAF_INRAE=6.962;MAF_USDA=37.647
NC_035101.1	80779033	.	C	T	.	.	MAF_INRAE=8.228;MAF_USDA=39.412
NC_035101.1	80779075	.	T	A	.	.	MAF_INRAE=14.557;MAF_USDA=23.529
NC_035101.1	80779088	.	A	T	.	.	MAF_INRAE=12.658;MAF_USDA=17.647
NC_035101.1	80779093	.	C	T	.	.	MAF_INRAE=12.658;MAF_USDA=18.235
NC_035101.1	80779099	.	T	A	.	.	MAF_INRAE=12.658;MAF_USDA=17.647
NC_035101.1	80779104	.	T	A	.	.	MAF_INRAE=9.167;MAF_USDA=4.706
NC_035101.1	80779107	.	T	A	.	.	MAF_INRAE=12.658;MAF_USDA=17.647
NC_035101.1	80779109	.	G	A	.	.	MAF_INRAE=10.0;MAF_USDA=17.647
NC_035101.1	80779215	.	A	C	.	.	MAF_INRAE=33.333;MAF_USDA=23.171
NC_035101.1	80779225	.	G	A	.	.	MAF_INRAE=15.823;MAF_USDA=22.353
NC_035101.1	80779351	.	G	T	.	.	MAF_INRAE=1.667
NC_035101.1	80779364	.	A	T	.	.	MAF_INRAE=1.667
NC_035101.1	80779368	.	A	G	.	.	MAF_INRAE=1.667
NC_035101.1	80779376	.	T	G	.	.	MAF_INRAE=1.667
NC_035101.1	80779382	.	C	T	.	.	MAF_INRAE=10.0
NC_035101.1	80779383	.	G	C	.	.	MAF_INRAE=13.333
NC_035101.1	80779387	.	T	G	.	.	MAF_INRAE=1.667
NC_035101.1	80779460	.	T	A	.	.	MAF_INRAE=10.833
NC_035101.1	80779476	.	T	C	.	.	MAF_INRAE=14.557
NC_035101.1	80779481	.	A	T	.	.	MAF_INRAE=11.667
NC_035101.1	80779517	.	A	G	.	.	MAF_INRAE=25.316;MAF_USDA=49.153
NC_035101.1	80779572	.	C	T	.	.	MAF_INRAE=38.608;MAF_USDA=41.566
NC_035101.1	80779585	.	C	T	.	.	MAF_USDA=2.941
NC_035101.1	80779586	.	G	A	.	.	MAF_INRAE=2.5
NC_035101.1	80779597	.	A	T	.	.	MAF_INRAE=2.5
NC_035101.1	80779599	.	C	T	.	.	MAF_INRAE=5.263;MAF_USDA=1.176
NC_035101.1	80779610	.	G	T	.	.	MAF_INRAE=41.139;MAF_USDA=38.69
NC_035101.1	80779611	.	C	T	.	.	MAF_INRAE=40.0;MAF_USDA=38.69
NC_035101.1	80779614	.	G	A	.	.	MAF_INRAE=13.333;MAF_USDA=1.19
NC_035101.1	80779615	.	C	A	.	.	MAF_INRAE=2.5
NC_035101.1	80779617	.	A	G	.	.	MAF_INRAE=40.0;MAF_USDA=39.881
NC_035101.1	80779627	.	C	T	.	.	MAF_USDA=7.377
NC_035101.1	80779628	.	G	A	.	.	MAF_USDA=15.882
NC_035101.1	80779672	.	C	T	.	.	MAF_INRAE=5.263;MAF_USDA=16.667
NC_035101.1	80779674	.	G	A	.	.	MAF_USDA=4.098
NC_035101.1	80779681	.	C	T	.	.	MAF_INRAE=5.263;MAF_USDA=16.667
NC_035101.1	80779696	.	C	A	.	.	MAF_INRAE=21.053;MAF_USDA=4.118
NC_035101.1	80779706	.	C	T	.	.	MAF_INRAE=21.053;MAF_USDA=27.059
NC_035101.1	80779718	.	C	T	.	.	MAF_INRAE=21.053;MAF_USDA=11.176
NC_035101.1	80779725	.	C	T	.	.	MAF_INRAE=21.053;MAF_USDA=7.059
NC_035101.1	80779741	.	G	A	.	.	MAF_INRAE=22.5;MAF_USDA=27.976
NC_035101.1	80779745	.	G	A	.	.	MAF_INRAE=21.053;MAF_USDA=26.786
NC_035101.1	80779752	.	A	G	.	.	MAF_USDA=5.833
NC_035101.1	80779759	.	C	A	.	.	MAF_INRAE=17.722;MAF_USDA=5.357
NC_035101.1	80779792	.	C	T	.	.	MAF_INRAE=21.053;MAF_USDA=21.176
NC_035101.1	80779836	.	T	C	.	.	MAF_INRAE=5.263;MAF_USDA=1.176
NC_035101.1	80779841	.	G	A	.	.	MAF_INRAE=21.053;MAF_USDA=27.647
NC_035101.1	80779842	.	A	C	.	.	MAF_INRAE=6.667;MAF_USDA=2.941
NC_035101.1	80779911	.	C	G	.	.	MAF_INRAE=10.759;MAF_USDA=27.647
NC_035101.1	80779921	.	T	C	.	.	MAF_INRAE=27.848;MAF_USDA=9.836
NC_035101.1	80779939	.	T	C	.	.	MAF_USDA=6.557
NC_035101.1	80779941	.	T	C	.	.	MAF_INRAE=12.658;MAF_USDA=28.235
NC_035101.1	80779985	.	G	A	.	.	MAF_INRAE=28.481;MAF_USDA=34.118
NC_035101.1	80779993	.	G	T	.	.	MAF_INRAE=8.333;MAF_USDA=11.176
NC_035101.1	80780023	.	C	A	.	.	MAF_INRAE=21.053;MAF_USDA=4.118
NC_035101.1	80780028	.	C	T	.	.	MAF_USDA=1.639
NC_035101.1	80780079	.	T	G	.	.	MAF_INRAE=12.658;MAF_USDA=38.235
NC_035101.1	80780119	.	C	A	.	.	MAF_INRAE=21.053
NC_035101.1	80780127	.	A	T	.	.	MAF_USDA=17.059
NC_035101.1	80780154	.	C	T	.	.	MAF_USDA=6.557
NC_035101.1	80780171	.	G	A	.	.	MAF_INRAE=6.962;MAF_USDA=18.852
NC_035101.1	80780186	.	C	T	.	.	MAF_USDA=4.098
NC_035101.1	80780188	.	C	A	.	.	MAF_INRAE=21.053;MAF_USDA=3.529
NC_035101.1	80780208	.	C	A	.	.	MAF_INRAE=21.053
NC_035101.1	80780242	.	C	T	.	.	MAF_USDA=8.235
NC_035101.1	80780249	.	C	T	.	.	MAF_INRAE=29.747;MAF_USDA=20.588
NC_035101.1	80780266	.	G	T	.	.	MAF_USDA=1.639
NC_035101.1	80780303	.	G	C	.	.	MAF_USDA=2.459
NC_035101.1	80780328	.	C	A	.	.	MAF_USDA=33.333
NC_035101.1	80780353	.	G	T	.	.	MAF_USDA=37.5
NC_035101.1	80780359	.	A	C	.	.	MAF_INRAE=5.263;MAF_USDA=27.059
NC_035101.1	80780448	.	A	G	.	.	MAF_INRAE=2.632
NC_035101.1	80782366	.	C	T	.	.	MAF_USDA=2.459
NC_035101.1	80782411	.	G	A	.	.	MAF_USDA=14.583
NC_035101.1	80782463	.	G	A	.	.	MAF_USDA=7.738
NC_035101.1	80782499	.	C	T	.	.	MAF_USDA=4.118
NC_035101.1	80782500	.	C	T	.	.	MAF_USDA=4.098
NC_035101.1	80782504	.	A	T	.	.	MAF_USDA=4.118
NC_035101.1	80782545	.	G	A	.	.	MAF_INRAE=12.5;MAF_USDA=21.765
NC_035101.1	80782552	.	C	T	.	.	MAF_USDA=3.279
NC_035101.1	80782574	.	A	T	.	.	MAF_INRAE=36.667;MAF_USDA=31.765
NC_035101.1	80782584	.	G	A	.	.	MAF_USDA=4.098
NC_035101.1	80782587	.	G	A	.	.	MAF_INRAE=40.833;MAF_USDA=41.176
NC_035101.1	80782596	.	C	T	.	.	MAF_INRAE=12.5;MAF_USDA=6.471
NC_035101.1	80782599	.	C	A	.	.	MAF_INRAE=12.5;MAF_USDA=6.471
NC_035101.1	80782627	.	T	A	.	.	MAF_USDA=9.836
NC_035101.1	80782634	.	G	T	.	.	MAF_INRAE=20.0;MAF_USDA=27.049
NC_035101.1	80782691	.	A	C	.	.	MAF_USDA=16.667
NC_035101.1	80782722	.	A	C	.	.	MAF_USDA=1.639
NC_035101.1	80782724	.	G	T	.	.	MAF_INRAE=17.5;MAF_USDA=15.294
NC_035101.1	80782725	.	C	T	.	.	MAF_INRAE=31.667;MAF_USDA=39.583
NC_035101.1	80782754	.	C	A	.	.	MAF_INRAE=35.0;MAF_USDA=25.0
NC_035101.1	80782755	.	A	T	.	.	MAF_INRAE=12.5;MAF_USDA=6.627
NC_035101.1	80782761	.	G	C	.	.	MAF_USDA=5.0
NC_035101.1	80782797	.	G	A	.	.	MAF_USDA=27.083
NC_035101.1	80782825	.	G	A	.	.	MAF_USDA=4.348
NC_035101.1	80782910	.	A	T	.	.	MAF_USDA=40.909
NC_035101.1	80782917	.	A	T	.	.	MAF_USDA=6.522
NC_035101.1	80782988	.	C	G	.	.	MAF_USDA=1.667
NC_035101.1	80783004	.	C	A	.	.	MAF_USDA=47.917
NC_035101.1	80783006	.	C	A	.	.	MAF_USDA=33.333
NC_035101.1	80783042	.	C	G	.	.	MAF_USDA=4.167
NC_035101.1	80783057	.	A	G	.	.	MAF_INRAE=2.5
NC_035101.1	80783058	.	T	C	.	.	MAF_INRAE=1.667
NC_035101.1	80783059	.	T	A	.	.	MAF_INRAE=1.667
NC_035101.1	80783062	.	T	G	.	.	MAF_INRAE=1.667
NC_035101.1	80783079	.	C	T	.	.	MAF_USDA=10.656
NC_035101.1	80783083	.	G	C	.	.	MAF_USDA=10.656
NC_035101.1	80783084	.	T	G	.	.	MAF_USDA=11.475
NC_035101.1	80783091	.	C	T	.	.	MAF_INRAE=8.333;MAF_USDA=6.471
NC_035101.1	80783111	.	G	A	.	.	MAF_USDA=5.294
NC_035101.1	80783147	.	T	C	.	.	MAF_USDA=38.636
NC_035101.1	80783203	.	G	A	.	.	MAF_USDA=8.696
NC_035101.1	80783204	.	A	T	.	.	MAF_USDA=4.348
NC_035101.1	80783207	.	CT	CG	.	.	MAF_USDA=41.304
NC_035101.1	80783210	.	T	A	.	.	MAF_USDA=28.261
NC_035101.1	80783256	.	A	G	.	.	MAF_INRAE=31.579
NC_035101.1	80783280	.	C	T	.	.	MAF_USDA=43.75
NC_035101.1	80783286	.	C	T	.	.	MAF_USDA=2.586
NC_035101.1	80783290	.	C	A	.	.	MAF_USDA=33.333
NC_035101.1	80783301	.	C	G	.	.	MAF_INRAE=42.105;MAF_USDA=8.929
NC_035101.1	80783305	.	C	G	.	.	MAF_USDA=9.524
NC_035101.1	80783317	.	A	T	.	.	MAF_INRAE=10.526;MAF_USDA=6.25
NC_035101.1	80783332	.	C	G	.	.	MAF_USDA=4.118
NC_035101.1	80783333	.	C	T	.	.	MAF_USDA=4.098
NC_035101.1	80783338	.	A	C	.	.	MAF_USDA=1.639
NC_035101.1	80783359	.	T	G	.	.	MAF_USDA=10.417
NC_035101.1	80783379	.	A	G	.	.	MAF_INRAE=8.861;MAF_USDA=17.059
NC_035101.1	80783397	.	T	C	.	.	MAF_USDA=13.115
NC_035101.1	80783422	.	C	T	.	.	MAF_INRAE=25.0;MAF_USDA=24.405
NC_035101.1	80783426	.	T	C	.	.	MAF_INRAE=25.0;MAF_USDA=24.405
NC_035101.1	80783439	.	A	G	.	.	MAF_USDA=3.333
NC_035101.1	80783455	.	T	G	.	.	MAF_INRAE=9.167;MAF_USDA=6.25
NC_035101.1	80783456	.	A	T	.	.	MAF_INRAE=13.333;MAF_USDA=10.119
NC_035101.1	80783480	.	G	T	.	.	MAF_INRAE=24.167
NC_035101.1	80783489	.	G	A	.	.	MAF_INRAE=14.167;MAF_USDA=8.824
NC_035101.1	80783491	.	G	A	.	.	MAF_INRAE=14.167;MAF_USDA=8.235
NC_035101.1	80783501	.	C	A	.	.	MAF_INRAE=15.0;MAF_USDA=16.667
NC_035101.1	80783518	.	T	C	.	.	MAF_INRAE=9.167
NC_035101.1	80783525	.	A	T	.	.	MAF_INRAE=5.833;MAF_USDA=3.529
NC_035101.1	80783527	.	T	G	.	.	MAF_USDA=14.706
NC_035101.1	80783540	.	C	T	.	.	MAF_USDA=12.941
NC_035101.1	80783543	.	A	C	.	.	MAF_INRAE=2.5
NC_035101.1	80783545	.	T	A	.	.	MAF_USDA=4.098
NC_035101.1	80783554	.	T	A	.	.	MAF_INRAE=3.333
NC_035101.1	80783559	.	A	G	.	.	MAF_INRAE=1.667
NC_035101.1	80783561	.	A	T	.	.	MAF_INRAE=2.5
NC_035101.1	80783564	.	A	T	.	.	MAF_USDA=4.098
NC_035101.1	80783591	.	G	T	.	.	MAF_USDA=2.459
NC_035101.1	80783631	.	G	A	.	.	MAF_USDA=1.639
NC_035101.1	80783658	.	C	T	.	.	MAF_INRAE=9.167;MAF_USDA=6.471
NC_035101.1	80783666	.	C	T	.	.	MAF_USDA=17.857
NC_035101.1	80783724	.	G	A	.	.	MAF_INRAE=29.747;MAF_USDA=10.976
NC_035101.1	80783761	.	C	T	.	.	MAF_INRAE=21.053;MAF_USDA=10.241
NC_035101.1	80783773	.	G	C	.	.	MAF_INRAE=9.167;MAF_USDA=8.696
NC_035101.1	80783774	.	T	G	.	.	MAF_USDA=6.034
NC_035101.1	80783775	.	T	A	.	.	MAF_USDA=6.034
NC_035101.1	80783783	.	G	T	.	.	MAF_INRAE=21.053;MAF_USDA=8.696
NC_035101.1	80783804	.	C	T	.	.	MAF_USDA=11.31
NC_035101.1	80783808	.	A	G	.	.	MAF_INRAE=9.494;MAF_USDA=14.286
NC_035101.1	80783811	.	A	C	.	.	MAF_USDA=2.5
NC_035101.1	80783824	.	G	C	.	.	MAF_USDA=13.69
NC_035101.1	80783826	.	T	A	.	.	MAF_USDA=13.69
NC_035101.1	80783827	.	G	T	.	.	MAF_USDA=10.0
NC_035101.1	80783830	.	T	A	.	.	MAF_USDA=13.69
NC_035101.1	80783851	.	C	T	.	.	MAF_INRAE=42.405;MAF_USDA=20.588
NC_035101.1	80783853	.	A	G	.	.	MAF_USDA=10.0
NC_035101.1	80783867	.	A	C	.	.	MAF_INRAE=9.494;MAF_USDA=14.706
NC_035101.1	80783880	.	A	G	.	.	MAF_INRAE=48.101;MAF_USDA=48.824
NC_035101.1	80783914	.	G	A	.	.	MAF_INRAE=6.667;MAF_USDA=2.941
NC_035101.1	80783954	.	A	C	.	.	MAF_INRAE=6.667;MAF_USDA=2.941
NC_035101.1	80783955	.	C	A	.	.	MAF_INRAE=6.667;MAF_USDA=2.941
NC_035101.1	80784000	.	G	A	.	.	MAF_INRAE=6.667;MAF_USDA=2.941
NC_035101.1	80784016	.	T	C	.	.	MAF_USDA=13.095
NC_035101.1	80784019	.	A	G	.	.	MAF_INRAE=4.43;MAF_USDA=31.548
NC_035101.1	80784027	.	T	G	.	.	MAF_INRAE=29.114;MAF_USDA=13.333
NC_035101.1	80784087	.	C	T	.	.	MAF_INRAE=8.333;MAF_USDA=4.706
NC_035101.1	80784106	.	T	C	.	.	MAF_USDA=2.459
NC_035101.1	80784114	.	C	T	.	.	MAF_USDA=7.738
NC_035101.1	80784124	.	C	T	.	.	MAF_INRAE=21.053;MAF_USDA=4.167
NC_035101.1	80784130	.	T	C	.	.	MAF_INRAE=15.789;MAF_USDA=24.405
NC_035101.1	80784159	.	T	C	.	.	MAF_USDA=21.084
NC_035101.1	80784161	.	T	G	.	.	MAF_USDA=21.084
NC_035101.1	80784163	.	C	T	.	.	MAF_USDA=7.627
NC_035101.1	80784172	.	C	T	.	.	MAF_USDA=4.819
NC_035101.1	80784177	.	T	A	.	.	MAF_USDA=4.819
NC_035101.1	80784193	.	G	A	.	.	MAF_USDA=21.429
NC_035101.1	80784206	.	C	A	.	.	MAF_USDA=7.143
NC_035101.1	80784207	.	T	C	.	.	MAF_USDA=7.143
NC_035101.1	80784266	.	T	C	.	.	MAF_USDA=13.793
NC_035101.1	80784424	.	A	G	.	.	MAF_USDA=4.348
NC_035101.1	80784441	.	A	T	.	.	MAF_USDA=6.25
NC_035101.1	80784461	.	G	A	.	.	MAF_USDA=8.333
NC_035101.1	80784531	.	G	A	.	.	MAF_USDA=15.909
NC_035101.1	80784603	.	G	A	.	.	MAF_USDA=36.957
NC_035101.1	80787447	.	T	C	.	.	MAF_USDA=4.348
NC_035101.1	80787452	.	A	G	.	.	MAF_USDA=36.957
NC_035101.1	80787550	.	T	C	.	.	MAF_USDA=4.167
NC_035101.1	80787592	.	C	T	.	.	MAF_USDA=31.25
NC_035101.1	80787596	.	G	A	.	.	MAF_USDA=20.833
NC_035101.1	80787670	.	C	T	.	.	MAF_USDA=7.059
NC_035101.1	80787672	.	T	C	.	.	MAF_INRAE=12.658;MAF_USDA=8.824
NC_035101.1	80787729	.	A	G	.	.	MAF_INRAE=15.0;MAF_USDA=23.529
NC_035101.1	80787813	.	C	T	.	.	MAF_INRAE=38.333;MAF_USDA=11.176
NC_035101.1	80787820	.	C	A	.	.	MAF_INRAE=38.333;MAF_USDA=11.176
NC_035101.1	80787821	.	A	G	.	.	MAF_INRAE=11.667;MAF_USDA=25.0
NC_035101.1	80787824	.	G	A	.	.	MAF_USDA=5.738
NC_035101.1	80787835	.	C	T	.	.	MAF_INRAE=11.667
NC_035101.1	80787836	.	A	G	.	.	MAF_INRAE=11.667;MAF_USDA=15.294
NC_035101.1	80787906	.	T	C	.	.	MAF_USDA=7.377
NC_035101.1	80787907	.	G	T	.	.	MAF_USDA=7.377
NC_035101.1	80787908	.	A	G	.	.	MAF_USDA=7.377
NC_035101.1	80787926	.	C	T	.	.	MAF_USDA=6.557
NC_035101.1	80787961	.	G	T	.	.	MAF_USDA=15.0
NC_035101.1	80787978	.	T	G	.	.	MAF_USDA=28.261
NC_035101.1	80788005	.	C	T	.	.	MAF_USDA=36.957
NC_035101.1	80788029	.	C	T	.	.	MAF_USDA=35.417
NC_035101.1	80792995	.	A	C	.	.	MAF_USDA=20.833
NC_035101.1	80793094	.	A	T	.	.	MAF_USDA=6.25
NC_035101.1	80793097	.	A	G	.	.	MAF_USDA=43.75
NC_035101.1	80793126	.	C	G	.	.	MAF_USDA=8.333
NC_035101.1	80793129	.	G	T	.	.	MAF_USDA=8.333
NC_035101.1	80793183	.	C	T	.	.	MAF_INRAE=21.053;MAF_USDA=3.571
NC_035101.1	80793240	.	G	A	.	.	MAF_USDA=2.976
NC_035101.1	80793244	.	A	C	.	.	MAF_USDA=2.976
NC_035101.1	80793248	.	C	A	.	.	MAF_USDA=16.071
NC_035101.1	80793265	.	G	T	.	.	MAF_INRAE=40.506;MAF_USDA=27.647
NC_035101.1	80793323	.	T	G	.	.	MAF_INRAE=6.667
NC_035101.1	80793331	.	G	T	.	.	MAF_USDA=8.333
NC_035101.1	80793332	.	T	C	.	.	MAF_INRAE=7.5
NC_035101.1	80793340	.	T	C	.	.	MAF_USDA=42.262
NC_035101.1	80793355	.	T	C	.	.	MAF_INRAE=6.667;MAF_USDA=22.917
NC_035101.1	80793367	.	AT	AC	.	.	MAF_USDA=12.5
NC_035101.1	80793381	.	T	C	.	.	MAF_INRAE=5.833;MAF_USDA=6.548
NC_035101.1	80793391	.	C	T	.	.	MAF_INRAE=15.833
NC_035101.1	80793395	.	C	G	.	.	MAF_INRAE=1.667
NC_035101.1	80793404	.	T	C	.	.	MAF_INRAE=3.333
NC_035101.1	80793434	.	C	T	.	.	MAF_INRAE=18.333
NC_035101.1	80793447	.	T	C	.	.	MAF_INRAE=3.333
NC_035101.1	80793450	.	T	C	.	.	MAF_USDA=2.5
NC_035101.1	80793457	.	C	T	.	.	MAF_USDA=27.083
NC_035101.1	80793460	.	C	T	.	.	MAF_USDA=8.333
NC_035101.1	80793470	.	C	T	.	.	MAF_USDA=29.762
NC_035101.1	80793480	.	C	T	.	.	MAF_USDA=20.833
NC_035101.1	80793482	.	A	G	.	.	MAF_USDA=6.667
NC_035101.1	80793484	.	G	T	.	.	MAF_USDA=25.0
NC_035101.1	80793505	.	G	A	.	.	MAF_USDA=27.976
NC_035101.1	80793516	.	C	T	.	.	MAF_USDA=19.643
NC_035101.1	80793529	.	T	C	.	.	MAF_USDA=6.25
NC_035101.1	80793537	.	A	T	.	.	MAF_USDA=29.167
NC_035101.1	80793539	.	C	T	.	.	MAF_USDA=12.5
NC_035101.1	80793556	.	C	T	.	.	MAF_INRAE=21.053
NC_035101.1	80793575	.	T	C	.	.	MAF_USDA=6.627
NC_035101.1	80793577	.	G	T	.	.	MAF_USDA=30.357
NC_035101.1	80793598	.	T	C	.	.	MAF_USDA=5.833
NC_035101.1	80793608	.	C	T	.	.	MAF_USDA=16.667
NC_035101.1	80793654	.	T	C	.	.	MAF_USDA=18.75
NC_035101.1	80793678	.	A	T	.	.	MAF_USDA=4.167
NC_035101.1	80793702	.	G	T	.	.	MAF_USDA=22.917
NC_035101.1	80793713	.	T	C	.	.	MAF_USDA=9.524
NC_035101.1	80793729	.	T	A	.	.	MAF_USDA=33.333
NC_035101.1	80793733	.	C	G	.	.	MAF_USDA=33.333
NC_035101.1	80793785	.	G	A	.	.	MAF_USDA=26.786
NC_035101.1	80793814	.	G	C	.	.	MAF_USDA=1.667
NC_035101.1	80793891	.	G	C	.	.	MAF_USDA=2.5
NC_035101.1	80793909	.	A	C	.	.	MAF_INRAE=13.291
NC_035101.1	80793916	.	A	G	.	.	MAF_INRAE=41.139;MAF_USDA=25.0
NC_035101.1	80794015	.	A	C	.	.	MAF_USDA=14.583
NC_035101.1	80796670	.	C	A	.	.	MAF_USDA=45.833
NC_035101.1	80796674	.	A	G	.	.	MAF_USDA=6.548
NC_035101.1	80796690	.	C	G	.	.	MAF_USDA=16.071
NC_035101.1	80796694	.	C	T	.	.	MAF_USDA=4.118
NC_035101.1	80796709	.	A	G	.	.	MAF_USDA=15.06
NC_035101.1	80796718	.	A	G	.	.	MAF_USDA=2.542
NC_035101.1	80796719	.	G	T	.	.	MAF_USDA=8.475
NC_035101.1	80796763	.	G	A	.	.	MAF_USDA=17.857
NC_035101.1	80796765	.	T	A	.	.	MAF_INRAE=9.167;MAF_USDA=3.571
NC_035101.1	80796783	.	G	A	.	.	MAF_INRAE=9.167;MAF_USDA=5.952
NC_035101.1	80796812	.	C	A	.	.	MAF_USDA=20.833
NC_035101.1	80796925	.	C	T	.	.	MAF_INRAE=26.316;MAF_USDA=44.048
NC_035101.1	80797006	.	G	A	.	.	MAF_USDA=16.667
NC_035101.1	80797031	.	T	C	.	.	MAF_USDA=3.614
NC_035101.1	80797170	.	T	G	.	.	MAF_USDA=41.667
NC_035101.1	80797174	.	G	T	.	.	MAF_USDA=27.083
NC_035101.1	80797239	.	C	T	.	.	MAF_USDA=22.917
NC_035101.1	80799355	.	C	A	.	.	MAF_USDA=12.5
NC_035101.1	80799357	.	C	T	.	.	MAF_USDA=18.293
NC_035101.1	80799373	.	A	G	.	.	MAF_USDA=46.951
NC_035101.1	80799383	.	G	A	.	.	MAF_USDA=14.583
NC_035101.1	80799398	.	C	G	.	.	MAF_USDA=27.381
NC_035101.1	80799406	.	C	T	.	.	MAF_USDA=27.976
NC_035101.1	80799438	.	G	T	.	.	MAF_USDA=16.667
NC_035101.1	80799473	.	G	A	.	.	MAF_USDA=10.714
NC_035101.1	80799484	.	C	T	.	.	MAF_USDA=13.934
NC_035101.1	80799485	.	G	A	.	.	MAF_USDA=4.706
NC_035101.1	80799489	.	AG	AT	.	.	MAF_USDA=14.583
NC_035101.1	80799502	.	C	T	.	.	MAF_INRAE=42.105;MAF_USDA=45.833
NC_035101.1	80799503	.	G	T	.	.	MAF_INRAE=15.789;MAF_USDA=11.585
NC_035101.1	80799534	.	C	T	.	.	MAF_INRAE=15.19
NC_035101.1	80799556	.	A	C	.	.	MAF_INRAE=47.468;MAF_USDA=41.765
NC_035101.1	80799570	.	T	A	.	.	MAF_INRAE=28.481
NC_035101.1	80799597	.	C	G	.	.	MAF_INRAE=46.203;MAF_USDA=48.824
NC_035101.1	80799602	.	G	A	.	.	MAF_INRAE=20.253;MAF_USDA=31.765
NC_035101.1	80799611	.	A	G	.	.	MAF_INRAE=46.203;MAF_USDA=40.588
NC_035101.1	80799644	.	T	G	.	.	MAF_USDA=29.167
NC_035101.1	80799645	.	A	T	.	.	MAF_USDA=29.167
NC_035101.1	80799657	.	G	T	.	.	MAF_USDA=20.833
NC_035101.1	80799670	.	T	A	.	.	MAF_INRAE=5.263;MAF_USDA=14.706
NC_035101.1	80799747	.	A	T	.	.	MAF_INRAE=18.987;MAF_USDA=13.529
NC_035101.1	80799750	.	G	A	.	.	MAF_USDA=2.459
NC_035101.1	80799751	.	C	T	.	.	MAF_INRAE=13.333;MAF_USDA=13.529
NC_035101.1	80799879	.	A	G	.	.	MAF_INRAE=21.053;MAF_USDA=5.294
NC_035101.1	80799884	.	C	A	.	.	MAF_INRAE=21.053;MAF_USDA=5.294
NC_035101.1	80799936	.	T	A	.	.	MAF_INRAE=15.823;MAF_USDA=37.647
NC_035101.1	80799943	.	G	T	.	.	MAF_USDA=27.647
NC_035101.1	80799945	.	A	C	.	.	MAF_USDA=10.0
NC_035101.1	80799952	.	T	A	.	.	MAF_USDA=41.667
NC_035101.1	80799955	.	T	A	.	.	MAF_USDA=8.696
NC_035101.1	80799957	.	T	A	.	.	MAF_USDA=39.583
NC_035101.1	80799958	.	T	A	.	.	MAF_USDA=33.333
NC_035101.1	80799963	.	G	T	.	.	MAF_USDA=35.417
NC_035101.1	80799999	.	C	T	.	.	MAF_INRAE=47.368;MAF_USDA=27.059
NC_035101.1	80800031	.	T	C	.	.	MAF_INRAE=12.5
NC_035101.1	80800033	.	T	G	.	.	MAF_USDA=31.25
NC_035101.1	80800037	.	C	T	.	.	MAF_USDA=33.333
NC_035101.1	80800038	.	A	T	.	.	MAF_USDA=33.333
NC_035101.1	80800043	.	T	C	.	.	MAF_INRAE=10.127;MAF_USDA=19.048
NC_035101.1	80800055	.	C	T	.	.	MAF_INRAE=15.823;MAF_USDA=36.31
NC_035101.1	80800076	.	T	C	.	.	MAF_USDA=6.557
NC_035101.1	80800091	.	G	A	.	.	MAF_USDA=14.583
NC_035101.1	80800099	.	G	T	.	.	MAF_USDA=14.583
NC_035101.1	80800100	.	G	T	.	.	MAF_USDA=14.583
NC_035101.1	80800106	.	T	C	.	.	MAF_USDA=7.377
NC_035101.1	80800125	.	T	C	.	.	MAF_INRAE=21.053;MAF_USDA=6.548
NC_035101.1	80800138	.	C	A	.	.	MAF_INRAE=21.053;MAF_USDA=6.471
NC_035101.1	80800169	.	T	C	.	.	MAF_INRAE=15.823;MAF_USDA=25.882
NC_035101.1	80800170	.	C	T	.	.	MAF_INRAE=11.667;MAF_USDA=20.588
NC_035101.1	80800188	.	A	C	.	.	MAF_USDA=26.471
NC_035101.1	80800222	.	C	T	.	.	MAF_INRAE=10.127;MAF_USDA=22.941
NC_035101.1	80800258	.	C	T	.	.	MAF_USDA=16.667
NC_035101.1	80800283	.	T	A	.	.	MAF_USDA=7.377
NC_035101.1	80800364	.	G	T	.	.	MAF_INRAE=15.823;MAF_USDA=44.706
NC_035101.1	80800373	.	T	G	.	.	MAF_INRAE=15.823;MAF_USDA=26.471
NC_035101.1	80800382	.	T	A	.	.	MAF_INRAE=15.823;MAF_USDA=25.882
NC_035101.1	80800384	.	T	G	.	.	MAF_INRAE=12.5;MAF_USDA=25.882
NC_035101.1	80800385	.	T	G	.	.	MAF_INRAE=12.5;MAF_USDA=25.882
NC_035101.1	80800412	.	T	A	.	.	MAF_INRAE=15.823;MAF_USDA=25.294
NC_035101.1	80800415	.	G	T	.	.	MAF_USDA=4.118
NC_035101.1	80800433	.	C	A	.	.	MAF_USDA=14.706
NC_035101.1	80800453	.	C	A	.	.	MAF_INRAE=15.823
NC_035101.1	80800466	.	C	T	.	.	MAF_INRAE=15.823;MAF_USDA=41.765
NC_035101.1	80800490	.	A	G	.	.	MAF_INRAE=15.823;MAF_USDA=25.294
NC_035101.1	80800509	.	A	G	.	.	MAF_INRAE=15.823;MAF_USDA=28.235
NC_035101.1	80800525	.	A	G	.	.	MAF_INRAE=15.823;MAF_USDA=26.471
NC_035101.1	80800565	.	T	A	.	.	MAF_USDA=1.639
NC_035101.1	80800575	.	C	T	.	.	MAF_USDA=1.639
NC_035101.1	80800577	.	G	A	.	.	MAF_USDA=2.353
NC_035101.1	80800582	.	A	G	.	.	MAF_USDA=3.279
NC_035101.1	80800587	.	A	T	.	.	MAF_USDA=1.639
NC_035101.1	80800670	.	G	A	.	.	MAF_USDA=11.176
NC_035101.1	80800682	.	G	A	.	.	MAF_USDA=1.639
NC_035101.1	80800693	.	T	C	.	.	MAF_INRAE=42.405;MAF_USDA=22.941
NC_035101.1	80800709	.	A	G	.	.	MAF_USDA=8.197
NC_035101.1	80800733	.	G	A	.	.	MAF_USDA=5.738
NC_035101.1	80800744	.	C	T	.	.	MAF_INRAE=13.924;MAF_USDA=27.059
NC_035101.1	80800763	.	G	C	.	.	MAF_USDA=5.294
NC_035101.1	80800789	.	G	A	.	.	MAF_USDA=14.583
NC_035101.1	80800798	.	G	A	.	.	MAF_USDA=16.667
NC_035101.1	80800800	.	G	A	.	.	MAF_INRAE=17.5
NC_035101.1	80800806	.	C	T	.	.	MAF_INRAE=29.747;MAF_USDA=11.176
NC_035101.1	80800814	.	T	C	.	.	MAF_USDA=10.588
NC_035101.1	80800841	.	A	G	.	.	MAF_USDA=10.588
NC_035101.1	80800894	.	C	A	.	.	MAF_USDA=10.588
NC_035101.1	80800911	.	T	C	.	.	MAF_USDA=10.0
NC_035101.1	80800942	.	G	T	.	.	MAF_USDA=1.639
NC_035101.1	80800986	.	C	T	.	.	MAF_USDA=6.557
NC_035101.1	80800993	.	C	T	.	.	MAF_USDA=12.353
NC_035101.1	80801000	.	G	T	.	.	MAF_INRAE=20.253;MAF_USDA=43.529
NC_035101.1	80801012	.	G	T	.	.	MAF_INRAE=43.038;MAF_USDA=32.353
NC_035101.1	80801065	.	G	A	.	.	MAF_USDA=7.377
NC_035101.1	80801066	.	C	T	.	.	MAF_USDA=7.377
NC_035101.1	80801072	.	C	T	.	.	MAF_INRAE=13.291;MAF_USDA=8.235
NC_035101.1	80801073	.	C	A	.	.	MAF_INRAE=5.263;MAF_USDA=1.176
NC_035101.1	80801129	.	C	T	.	.	MAF_USDA=14.583
NC_035101.1	80801143	.	C	T	.	.	MAF_USDA=5.294
NC_035101.1	80801152	.	C	T	.	.	MAF_INRAE=2.5
NC_035101.1	80801171	.	C	G	.	.	MAF_USDA=5.294
NC_035101.1	80801196	.	G	C	.	.	MAF_INRAE=5.833;MAF_USDA=4.706
NC_035101.1	80801222	.	C	T	.	.	MAF_INRAE=7.595;MAF_USDA=22.941
NC_035101.1	80801242	.	A	G	.	.	MAF_INRAE=5.833;MAF_USDA=8.824
NC_035101.1	80801244	.	C	T	.	.	MAF_INRAE=2.5;MAF_USDA=4.706
NC_035101.1	80801286	.	G	A	.	.	MAF_USDA=5.294
NC_035101.1	80801305	.	A	G	.	.	MAF_INRAE=29.747;MAF_USDA=12.353
NC_035101.1	80801320	.	C	A	.	.	MAF_USDA=5.294
NC_035101.1	80801338	.	T	C	.	.	MAF_USDA=5.294
NC_035101.1	80801374	.	C	T	.	.	MAF_USDA=12.941
NC_035101.1	80801376	.	G	T	.	.	MAF_INRAE=13.291;MAF_USDA=8.824
NC_035101.1	80801388	.	C	A	.	.	MAF_USDA=6.471
NC_035101.1	80801401	.	A	T	.	.	MAF_INRAE=17.722;MAF_USDA=16.471
NC_035101.1	80801411	.	T	C	.	.	MAF_USDA=4.098
NC_035101.1	80801452	.	C	G	.	.	MAF_USDA=11.475
NC_035101.1	80801455	.	G	T	.	.	MAF_USDA=11.475
NC_035101.1	80801504	.	T	G	.	.	MAF_INRAE=8.228;MAF_USDA=14.706
NC_035101.1	80801517	.	C	T	.	.	MAF_INRAE=6.667;MAF_USDA=3.529
NC_035101.1	80801546	.	C	A	.	.	MAF_USDA=9.016
NC_035101.1	80801573	.	G	A	.	.	MAF_INRAE=5.263;MAF_USDA=2.083
NC_035101.1	80801637	.	T	A	.	.	MAF_INRAE=22.152;MAF_USDA=19.412
NC_035101.1	80801638	.	C	A	.	.	MAF_INRAE=20.833;MAF_USDA=19.412
NC_035101.1	80801645	.	C	G	.	.	MAF_INRAE=9.167;MAF_USDA=3.529
NC_035101.1	80801650	.	A	C	.	.	MAF_INRAE=7.595;MAF_USDA=6.25
NC_035101.1	80801669	.	G	T	.	.	MAF_INRAE=22.152;MAF_USDA=19.412
NC_035101.1	80801680	.	A	G	.	.	MAF_USDA=20.833
NC_035101.1	80801681	.	A	T	.	.	MAF_USDA=20.833
NC_035101.1	80801721	.	G	T	.	.	MAF_USDA=22.917
NC_035101.1	80801723	.	A	T	.	.	MAF_INRAE=20.833;MAF_USDA=29.167
NC_035101.1	80801732	.	G	C	.	.	MAF_INRAE=14.557;MAF_USDA=11.176
NC_035101.1	80801734	.	A	T	.	.	MAF_INRAE=5.263;MAF_USDA=3.529
NC_035101.1	80801778	.	C	T	.	.	MAF_USDA=2.941
NC_035101.1	80801804	.	A	T	.	.	MAF_INRAE=21.519;MAF_USDA=18.824
NC_035101.1	80801810	.	C	T	.	.	MAF_INRAE=21.519;MAF_USDA=19.412
NC_035101.1	80801814	.	G	C	.	.	MAF_INRAE=20.0;MAF_USDA=19.412
NC_035101.1	80801894	.	T	C	.	.	MAF_USDA=7.377
NC_035101.1	80801895	.	T	G	.	.	MAF_INRAE=5.263;MAF_USDA=20.833
NC_035101.1	80801921	.	A	T	.	.	MAF_INRAE=5.263;MAF_USDA=14.118
NC_035101.1	80801962	.	T	G	.	.	MAF_USDA=1.639
NC_035101.1	80801967	.	C	A	.	.	MAF_INRAE=26.316;MAF_USDA=17.647
NC_035101.1	80801970	.	T	G	.	.	MAF_USDA=17.647
NC_035101.1	80801992	.	C	T	.	.	MAF_USDA=6.548
NC_035101.1	80802008	.	T	C	.	.	MAF_INRAE=3.797;MAF_USDA=1.639
NC_035101.1	80802019	.	C	T	.	.	MAF_USDA=5.833
NC_035101.1	80802022	.	G	A	.	.	MAF_USDA=37.5
NC_035101.1	80802032	.	A	C	.	.	MAF_USDA=3.333
NC_035101.1	80802035	.	A	G	.	.	MAF_USDA=5.0
NC_035101.1	80802044	.	G	T	.	.	MAF_USDA=9.167
NC_035101.1	80802051	.	G	A	.	.	MAF_USDA=4.167
NC_035101.1	80802055	.	TT	TC	.	.	MAF_USDA=4.348
NC_035101.1	80802057	.	T	A	.	.	MAF_USDA=17.391
NC_035101.1	80802103	.	C	A	.	.	MAF_USDA=22.917
NC_035101.1	80802142	.	C	G	.	.	MAF_USDA=3.279
NC_035101.1	80802203	.	C	T	.	.	MAF_USDA=3.279
NC_035101.1	80802225	.	A	T	.	.	MAF_USDA=1.639
NC_035101.1	80802261	.	C	T	.	.	MAF_USDA=9.836
NC_035101.1	80802281	.	T	A	.	.	MAF_INRAE=5.263;MAF_USDA=9.016
NC_035101.1	80802282	.	A	T	.	.	MAF_USDA=13.934
NC_035101.1	80802286	.	A	G	.	.	MAF_USDA=3.571
NC_035101.1	80802337	.	C	A	.	.	MAF_USDA=33.333
NC_035101.1	80802348	.	T	A	.	.	MAF_USDA=4.918
NC_035101.1	80802358	.	C	T	.	.	MAF_INRAE=21.053;MAF_USDA=4.118
NC_035101.1	80802420	.	T	A	.	.	MAF_USDA=1.639
NC_035101.1	80802438	.	G	A	.	.	MAF_USDA=1.639
NC_035101.1	80802439	.	G	C	.	.	MAF_INRAE=21.053;MAF_USDA=4.118
NC_035101.1	80802447	.	A	T	.	.	MAF_INRAE=13.291;MAF_USDA=11.765
NC_035101.1	80802455	.	C	T	.	.	MAF_INRAE=26.316;MAF_USDA=25.882
NC_035101.1	80802478	.	T	C	.	.	MAF_USDA=1.667
NC_035101.1	80802490	.	A	G	.	.	MAF_INRAE=16.456;MAF_USDA=2.5
NC_035101.1	80802512	.	A	G	.	.	MAF_USDA=8.235
NC_035101.1	80802539	.	T	A	.	.	MAF_INRAE=31.579;MAF_USDA=27.059
NC_035101.1	80802572	.	G	A	.	.	MAF_USDA=28.261
NC_035101.1	80802607	.	T	G	.	.	MAF_USDA=9.036
NC_035101.1	80802633	.	A	C	.	.	MAF_INRAE=23.684
NC_035101.1	80802634	.	G	A	.	.	MAF_INRAE=10.526;MAF_USDA=4.167
NC_035101.1	80802778	.	A	T	.	.	MAF_USDA=11.207
NC_035101.1	80802786	.	A	T	.	.	MAF_INRAE=10.526
NC_035101.1	80802794	.	A	T	.	.	MAF_INRAE=33.544;MAF_USDA=29.167
NC_035101.1	80802800	.	A	T	.	.	MAF_INRAE=34.167
NC_035101.1	80802857	.	T	G	.	.	MAF_INRAE=26.316;MAF_USDA=15.517
NC_035101.1	80802884	.	A	G	.	.	MAF_INRAE=5.833;MAF_USDA=5.738
NC_035101.1	80802888	.	G	A	.	.	MAF_USDA=12.5
NC_035101.1	80802895	.	G	A	.	.	MAF_INRAE=10.526;MAF_USDA=9.836
NC_035101.1	80802979	.	C	A	.	.	MAF_INRAE=46.203;MAF_USDA=40.588
NC_035101.1	80802999	.	G	A	.	.	MAF_USDA=16.667
NC_035101.1	80803001	.	A	G	.	.	MAF_INRAE=22.785;MAF_USDA=17.059
NC_035101.1	80803021	.	A	G	.	.	MAF_INRAE=31.579;MAF_USDA=13.115
NC_035101.1	80803024	.	G	T	.	.	MAF_USDA=7.377
NC_035101.1	80803047	.	A	G	.	.	MAF_USDA=14.583
NC_035101.1	80803063	.	T	A	.	.	MAF_INRAE=1.667;MAF_USDA=2.459
NC_035101.1	80803139	.	A	T	.	.	MAF_INRAE=39.241;MAF_USDA=21.765
NC_035101.1	80803142	.	T	C	.	.	MAF_INRAE=43.333;MAF_USDA=21.765
NC_035101.1	80803151	.	C	G	.	.	MAF_USDA=8.824
NC_035101.1	80803232	.	T	C	.	.	MAF_INRAE=6.667;MAF_USDA=5.882
NC_035101.1	80803234	.	T	C	.	.	MAF_INRAE=6.667;MAF_USDA=5.882
NC_035101.1	80803248	.	G	A	.	.	MAF_INRAE=46.835;MAF_USDA=31.765
NC_035101.1	80803286	.	C	G	.	.	MAF_INRAE=47.368;MAF_USDA=12.5
NC_035101.1	80803304	.	C	G	.	.	MAF_INRAE=42.105;MAF_USDA=28.824
NC_035101.1	80803335	.	A	G	.	.	MAF_INRAE=15.789;MAF_USDA=19.412
NC_035101.1	80803392	.	C	T	.	.	MAF_USDA=4.167
NC_035101.1	80803407	.	A	G	.	.	MAF_USDA=30.952
NC_035101.1	80803443	.	G	T	.	.	MAF_USDA=22.024
NC_035101.1	80803444	.	T	C	.	.	MAF_USDA=26.667
NC_035101.1	80803454	.	A	G	.	.	MAF_USDA=22.024
NC_035101.1	80806049	.	G	A	.	.	MAF_USDA=4.237
NC_035101.1	80806065	.	C	T	.	.	MAF_USDA=2.542
NC_035101.1	80806144	.	G	A	.	.	MAF_INRAE=36.709;MAF_USDA=15.476
NC_035101.1	80806269	.	G	C	.	.	MAF_INRAE=26.316
NC_035101.1	80806298	.	A	T	.	.	MAF_USDA=23.214
NC_035101.1	80806388	.	G	T	.	.	MAF_USDA=2.5
NC_035101.1	80806422	.	T	A	.	.	MAF_USDA=2.5
NC_035101.1	80806433	.	A	T	.	.	MAF_USDA=14.458
NC_035101.1	80806449	.	A	C	.	.	MAF_USDA=4.268
NC_035101.1	80806566	.	A	G	.	.	MAF_USDA=14.583
NC_035101.1	80807458	.	G	A	.	.	MAF_USDA=6.78
NC_035101.1	80807480	.	G	A	.	.	MAF_USDA=43.902
NC_035101.1	80807488	.	A	T	.	.	MAF_USDA=10.417
NC_035101.1	80807502	.	A	C	.	.	MAF_USDA=25.0
NC_035101.1	80807614	.	A	G	.	.	MAF_USDA=30.952
NC_035101.1	80807663	.	G	T	.	.	MAF_USDA=4.167
NC_035101.1	80807677	.	C	G	.	.	MAF_USDA=17.857
NC_035101.1	80807701	.	G	A	.	.	MAF_USDA=7.143
NC_035101.1	80807702	.	C	T	.	.	MAF_USDA=6.627
NC_035101.1	80807718	.	T	A	.	.	MAF_USDA=28.235
NC_035101.1	80807722	.	G	C	.	.	MAF_USDA=35.417
NC_035101.1	80807723	.	C	T	.	.	MAF_USDA=30.588
NC_035101.1	80807754	.	C	G	.	.	MAF_USDA=20.588
NC_035101.1	80807776	.	C	A	.	.	MAF_USDA=13.69
NC_035101.1	80807778	.	A	G	.	.	MAF_USDA=29.167
NC_035101.1	80807809	.	A	G,T	.	.	MAF_INRAE=15.789
NC_035101.1	80807833	.	T	C	.	.	MAF_USDA=1.639
NC_035101.1	80807835	.	A	G	.	.	MAF_INRAE=41.772;MAF_USDA=28.824
NC_035101.1	80807841	.	C	T	.	.	MAF_INRAE=18.987;MAF_USDA=12.295
NC_035101.1	80807866	.	T	A	.	.	MAF_USDA=3.279
NC_035101.1	80807953	.	G	T	.	.	MAF_USDA=8.235
NC_035101.1	80807986	.	T	G	.	.	MAF_USDA=11.765
NC_035101.1	80808008	.	A	C	.	.	MAF_USDA=12.069
NC_035101.1	80808031	.	A	G	.	.	MAF_USDA=33.333
NC_035101.1	80808136	.	A	G	.	.	MAF_USDA=27.083
NC_035101.1	80808144	.	T	G	.	.	MAF_USDA=35.417
NC_035101.1	80808296	.	T	G	.	.	MAF_INRAE=41.139;MAF_USDA=42.353
NC_035101.1	80808346	.	G	T	.	.	MAF_USDA=1.639
NC_035101.1	80808347	.	T	A	.	.	MAF_USDA=1.639
NC_035101.1	80808399	.	G	T	.	.	MAF_USDA=1.639
NC_035101.1	80808420	.	G	C	.	.	MAF_INRAE=27.215;MAF_USDA=42.353
NC_035101.1	80808472	.	T	C	.	.	MAF_USDA=28.235
NC_035101.1	80808485	.	C	A	.	.	MAF_USDA=20.0
NC_035101.1	80808498	.	C	A	.	.	MAF_INRAE=14.557
NC_035101.1	80808514	.	G	A	.	.	MAF_USDA=6.25
NC_035101.1	80808556	.	G	C	.	.	MAF_INRAE=18.987;MAF_USDA=16.667
NC_035101.1	80808561	.	G	A	.	.	MAF_INRAE=25.949;MAF_USDA=47.917
NC_035101.1	80808578	.	T	A	.	.	MAF_USDA=5.738
NC_035101.1	80808581	.	T	C	.	.	MAF_INRAE=19.62
NC_035101.1	80808587	.	T	G	.	.	MAF_INRAE=36.709
NC_035101.1	80808612	.	G	C	.	.	MAF_INRAE=15.0
NC_035101.1	80808614	.	A	C	.	.	MAF_INRAE=44.304
NC_035101.1	80808656	.	C	A	.	.	MAF_USDA=2.459
NC_035101.1	80808669	.	G	C	.	.	MAF_INRAE=10.759
NC_035101.1	80808678	.	G	A	.	.	MAF_INRAE=15.19;MAF_USDA=23.529
NC_035101.1	80808679	.	T	C	.	.	MAF_USDA=3.279
NC_035101.1	80808690	.	T	C	.	.	MAF_INRAE=21.519;MAF_USDA=9.836
NC_035101.1	80808693	.	G	T	.	.	MAF_USDA=15.294
NC_035101.1	80808812	.	C	A	.	.	MAF_INRAE=1.667
NC_035101.1	80808852	.	G	T	.	.	MAF_USDA=19.412
NC_035101.1	80809040	.	C	T	.	.	MAF_INRAE=47.368;MAF_USDA=25.882
NC_035101.1	80809044	.	G	A	.	.	MAF_INRAE=47.368;MAF_USDA=47.059
NC_035101.1	80809053	.	G	C	.	.	MAF_INRAE=47.368;MAF_USDA=47.647
NC_035101.1	80809097	.	A	G	.	.	MAF_USDA=21.176
NC_035101.1	80809102	.	C	T	.	.	MAF_INRAE=31.013;MAF_USDA=49.412
NC_035101.1	80809108	.	A	G	.	.	MAF_INRAE=31.013;MAF_USDA=50.0
NC_035101.1	80809114	.	C	G	.	.	MAF_INRAE=26.316;MAF_USDA=10.588
NC_035101.1	80809120	.	A	T	.	.	MAF_INRAE=18.354;MAF_USDA=10.0
NC_035101.1	80809162	.	G	A	.	.	MAF_INRAE=34.177;MAF_USDA=47.647
NC_035101.1	80809173	.	T	G	.	.	MAF_INRAE=34.177;MAF_USDA=16.471
NC_035101.1	80809189	.	G	C	.	.	MAF_INRAE=34.177;MAF_USDA=17.059
NC_035101.1	80809233	.	G	A	.	.	MAF_INRAE=19.62;MAF_USDA=10.588
NC_035101.1	80809237	.	G	C	.	.	MAF_USDA=8.235
NC_035101.1	80809272	.	G	A	.	.	MAF_USDA=3.279
NC_035101.1	80809291	.	C	T	.	.	MAF_USDA=10.656
NC_035101.1	80809343	.	T	C	.	.	MAF_USDA=20.588
NC_035101.1	80809348	.	G	A	.	.	MAF_USDA=3.279
NC_035101.1	80809358	.	A	T	.	.	MAF_USDA=8.235
NC_035101.1	80809376	.	T	A	.	.	MAF_USDA=4.098
NC_035101.1	80809386	.	C	T	.	.	MAF_USDA=10.656
NC_035101.1	80809423	.	C	A	.	.	MAF_USDA=3.279
NC_035101.1	80809435	.	C	G	.	.	MAF_USDA=4.098
NC_035101.1	80809441	.	G	T	.	.	MAF_USDA=3.279
NC_035101.1	80809508	.	T	C	.	.	MAF_INRAE=13.333;MAF_USDA=27.059
NC_035101.1	80809510	.	G	A	.	.	MAF_USDA=19.412
NC_035101.1	80809513	.	T	C	.	.	MAF_USDA=1.639
NC_035101.1	80809523	.	A	C	.	.	MAF_USDA=4.167
NC_035101.1	80809526	.	A	C	.	.	MAF_USDA=14.583
NC_035101.1	80809610	.	C	A	.	.	MAF_USDA=27.869
NC_035101.1	80809619	.	A	T	.	.	MAF_USDA=27.869
NC_035101.1	80809632	.	C	T	.	.	MAF_USDA=31.148
NC_035101.1	80809662	.	T	A	.	.	MAF_USDA=1.667
NC_035101.1	80809690	.	T	G	.	.	MAF_USDA=4.098
NC_035101.1	80809861	.	C	T	.	.	MAF_INRAE=21.053;MAF_USDA=6.557
NC_035101.1	80809865	.	A	G	.	.	MAF_USDA=8.235
NC_035101.1	80809900	.	C	A	.	.	MAF_INRAE=15.823;MAF_USDA=22.353
NC_035101.1	80809901	.	G	A	.	.	MAF_USDA=4.918
NC_035101.1	80809914	.	C	A	.	.	MAF_USDA=4.918
NC_035101.1	80809917	.	C	T	.	.	MAF_USDA=4.918
NC_035101.1	80809941	.	G	A	.	.	MAF_USDA=8.824
NC_035101.1	80809967	.	T	G	.	.	MAF_INRAE=26.316;MAF_USDA=31.176
NC_035101.1	80809971	.	C	T	.	.	MAF_USDA=25.294
NC_035101.1	80809974	.	G	A	.	.	MAF_USDA=25.882
NC_035101.1	80809986	.	G	C	.	.	MAF_USDA=7.5
NC_035101.1	80809993	.	C	T	.	.	MAF_USDA=3.279
NC_035101.1	80810010	.	G	T	.	.	MAF_INRAE=21.053;MAF_USDA=21.765
NC_035101.1	80810042	.	C	T	.	.	MAF_USDA=39.583
NC_035101.1	80810077	.	C	T	.	.	MAF_USDA=27.711
NC_035101.1	80810136	.	C	T	.	.	MAF_INRAE=14.557;MAF_USDA=5.833
NC_035101.1	80810154	.	C	T	.	.	MAF_USDA=8.333
NC_035101.1	80810158	.	G	C	.	.	MAF_INRAE=13.924;MAF_USDA=20.833
NC_035101.1	80810173	.	C	T	.	.	MAF_INRAE=13.924;MAF_USDA=5.738
NC_035101.1	80810254	.	G	A	.	.	MAF_USDA=16.393
NC_035101.1	80810269	.	G	T	.	.	MAF_USDA=17.213
NC_035101.1	80810311	.	C	A	.	.	MAF_USDA=17.213
NC_035101.1	80810351	.	C	T	.	.	MAF_USDA=15.574
NC_035101.1	80810353	.	G	A	.	.	MAF_USDA=16.393
NC_035101.1	80810367	.	C	T	.	.	MAF_INRAE=9.167;MAF_USDA=5.882
NC_035101.1	80810368	.	C	T	.	.	MAF_USDA=15.574
NC_035101.1	80810370	.	G	T	.	.	MAF_INRAE=21.519;MAF_USDA=48.235
NC_035101.1	80810371	.	C	T	.	.	MAF_USDA=16.393
NC_035101.1	80810389	.	A	G	.	.	MAF_USDA=21.311
NC_035101.1	80810390	.	C	A	.	.	MAF_USDA=18.852
NC_035101.1	80810395	.	C	A	.	.	MAF_USDA=18.033
NC_035101.1	80810402	.	C	T	.	.	MAF_USDA=20.492
NC_035101.1	80810403	.	C	T	.	.	MAF_USDA=20.492
NC_035101.1	80810404	.	C	A	.	.	MAF_USDA=18.852
NC_035101.1	80810423	.	G	A	.	.	MAF_USDA=22.917
NC_035101.1	80810430	.	C	G	.	.	MAF_USDA=19.672
NC_035101.1	80810433	.	G	A	.	.	MAF_INRAE=26.316;MAF_USDA=10.588
NC_035101.1	80810456	.	G	T	.	.	MAF_USDA=14.754
NC_035101.1	80810459	.	A	G	.	.	MAF_INRAE=17.722;MAF_USDA=8.197
NC_035101.1	80810470	.	G	A	.	.	MAF_USDA=11.176
NC_035101.1	80810473	.	T	C	.	.	MAF_USDA=5.738
NC_035101.1	80810485	.	A	C	.	.	MAF_INRAE=26.316;MAF_USDA=16.471
NC_035101.1	80810503	.	A	G	.	.	MAF_INRAE=26.316;MAF_USDA=31.548
NC_035101.1	80810512	.	C	T	.	.	MAF_USDA=45.833
NC_035101.1	80810599	.	T	C	.	.	MAF_USDA=45.652
NC_035101.1	80810609	.	T	A	.	.	MAF_INRAE=47.368;MAF_USDA=35.417
NC_035101.1	80810631	.	G	A	.	.	MAF_INRAE=19.62;MAF_USDA=8.197
NC_035101.1	80810714	.	T	C	.	.	MAF_USDA=8.235
NC_035101.1	80810723	.	A	G	.	.	MAF_USDA=13.095
NC_035101.1	80810741	.	G	T	.	.	MAF_INRAE=26.316;MAF_USDA=33.929
NC_035101.1	80810758	.	T	G	.	.	MAF_USDA=1.667
NC_035101.1	80810783	.	C	T	.	.	MAF_INRAE=26.316;MAF_USDA=25.294
NC_035101.1	80810785	.	C	A	.	.	MAF_USDA=1.639
NC_035101.1	80810797	.	G	T	.	.	MAF_INRAE=26.316;MAF_USDA=19.412
NC_035101.1	80810804	.	A	C	.	.	MAF_USDA=9.016
NC_035101.1	80810805	.	C	T	.	.	MAF_INRAE=12.5;MAF_USDA=22.353
NC_035101.1	80810811	.	G	T	.	.	MAF_USDA=3.279
NC_035101.1	80810840	.	G	A	.	.	MAF_INRAE=41.139;MAF_USDA=45.294
NC_035101.1	80810862	.	C	G	.	.	MAF_INRAE=14.557;MAF_USDA=9.836
NC_035101.1	80810869	.	C	G	.	.	MAF_USDA=43.75
NC_035101.1	80810871	.	C	T	.	.	MAF_USDA=43.75
NC_035101.1	80810886	.	T	G	.	.	MAF_INRAE=41.139;MAF_USDA=34.706
NC_035101.1	80810955	.	C	T	.	.	MAF_INRAE=34.81;MAF_USDA=45.882
NC_035101.1	80810967	.	C	T	.	.	MAF_USDA=8.824
NC_035101.1	80810976	.	C	T	.	.	MAF_USDA=1.639
NC_035101.1	80811004	.	T	C	.	.	MAF_USDA=10.588
NC_035101.1	80811011	.	C	A	.	.	MAF_USDA=7.647
NC_035101.1	80811016	.	T	C	.	.	MAF_USDA=1.639
NC_035101.1	80811018	.	T	C	.	.	MAF_USDA=4.098
NC_035101.1	80811037	.	G	T	.	.	MAF_USDA=8.333
NC_035101.1	80811041	.	T	C	.	.	MAF_INRAE=37.975;MAF_USDA=25.0
NC_035101.1	80811065	.	G	A	.	.	MAF_INRAE=41.139;MAF_USDA=27.976
NC_035101.1	80811089	.	T	C	.	.	MAF_INRAE=42.105;MAF_USDA=37.647
NC_035101.1	80811107	.	C	A	.	.	MAF_USDA=19.672
NC_035101.1	80811108	.	C	A	.	.	MAF_USDA=3.279
NC_035101.1	80811126	.	C	G	.	.	MAF_USDA=38.235
NC_035101.1	80811134	.	C	T	.	.	MAF_USDA=9.412
NC_035101.1	80811144	.	T	C	.	.	MAF_USDA=31.25
NC_035101.1	80811145	.	G	A	.	.	MAF_USDA=33.333
NC_035101.1	80811153	.	G	T	.	.	MAF_USDA=18.75
NC_035101.1	80811219	.	C	G	.	.	MAF_INRAE=15.789;MAF_USDA=43.75
NC_035101.1	80811255	.	T	G	.	.	MAF_INRAE=10.526;MAF_USDA=6.25
NC_035101.1	80811304	.	C	A	.	.	MAF_USDA=18.293
NC_035101.1	80811357	.	G	A	.	.	MAF_USDA=3.614
NC_035101.1	80811363	.	C	T	.	.	MAF_USDA=5.422
NC_035101.1	80811373	.	A	G	.	.	MAF_USDA=29.167
NC_035101.1	80811837	.	C	T	.	.	MAF_USDA=31.25
NC_035101.1	80811853	.	A	G	.	.	MAF_USDA=10.417
NC_035101.1	80811930	.	A	T	.	.	MAF_USDA=43.75
NC_035101.1	80812386	.	A	T	.	.	MAF_INRAE=2.632
NC_035101.1	80812789	.	A	T	.	.	MAF_USDA=34.118
NC_035101.1	80812790	.	C	T	.	.	MAF_USDA=34.118
NC_035101.1	80812800	.	C	T	.	.	MAF_USDA=10.588
NC_035101.1	80812807	.	T	A	.	.	MAF_USDA=6.557
NC_035101.1	80812830	.	T	G	.	.	MAF_USDA=10.588
NC_035101.1	80812831	.	G	T	.	.	MAF_USDA=11.765
NC_035101.1	80812841	.	T	C	.	.	MAF_USDA=11.765
NC_035101.1	80813044	.	C	T	.	.	MAF_USDA=13.115
NC_035101.1	80813203	.	A	G	.	.	MAF_INRAE=37.5;MAF_USDA=39.583
NC_035101.1	80813220	.	G	A	.	.	MAF_USDA=2.459
NC_035101.1	80813288	.	C	T	.	.	MAF_USDA=4.098
NC_035101.1	80813338	.	C	A	.	.	MAF_INRAE=41.772;MAF_USDA=37.647
NC_035101.1	80813366	.	A	T	.	.	MAF_INRAE=26.316;MAF_USDA=10.588
NC_035101.1	80813398	.	G	A	.	.	MAF_USDA=6.557
NC_035101.1	80813559	.	A	G	.	.	MAF_USDA=13.115
NC_035101.1	80813577	.	G	A	.	.	MAF_USDA=1.639
NC_035101.1	80813619	.	G	A	.	.	MAF_USDA=2.459
NC_035101.1	80813645	.	T	C	.	.	MAF_INRAE=14.557
NC_035101.1	80813648	.	C	A	.	.	MAF_INRAE=24.167;MAF_USDA=24.118
NC_035101.1	80813708	.	T	A	.	.	MAF_INRAE=12.025;MAF_USDA=9.412
NC_035101.1	80813721	.	G	A	.	.	MAF_USDA=6.557
NC_035101.1	80813722	.	C	T	.	.	MAF_INRAE=12.025;MAF_USDA=8.824
NC_035101.1	80813739	.	T	C	.	.	MAF_USDA=6.557
NC_035101.1	80813791	.	G	A	.	.	MAF_INRAE=26.316;MAF_USDA=10.0
NC_035101.1	80813801	.	A	T	.	.	MAF_INRAE=26.316;MAF_USDA=20.588
NC_035101.1	80813802	.	C	A	.	.	MAF_USDA=20.588
NC_035101.1	80813823	.	T	C	.	.	MAF_USDA=5.738
NC_035101.1	80813827	.	C	A	.	.	MAF_INRAE=26.316;MAF_USDA=20.588
NC_035101.1	80813830	.	A	G	.	.	MAF_USDA=3.279
NC_035101.1	80813831	.	A	T	.	.	MAF_INRAE=22.785;MAF_USDA=17.059
NC_035101.1	80813918	.	A	C	.	.	MAF_INRAE=41.772;MAF_USDA=42.353
NC_035101.1	80813988	.	A	G	.	.	MAF_INRAE=42.105;MAF_USDA=35.882
NC_035101.1	80814041	.	C	T	.	.	MAF_USDA=2.459
NC_035101.1	80814045	.	C	A	.	.	MAF_USDA=3.279
NC_035101.1	80814078	.	A	T	.	.	MAF_INRAE=14.557;MAF_USDA=13.529
NC_035101.1	80814097	.	A	T	.	.	MAF_INRAE=22.152;MAF_USDA=25.882
NC_035101.1	80814101	.	A	C	.	.	MAF_INRAE=14.167;MAF_USDA=25.882
NC_035101.1	80814268	.	C	T	.	.	MAF_INRAE=5.833;MAF_USDA=3.012
NC_035101.1	80814270	.	G	A	.	.	MAF_USDA=1.695
NC_035101.1	80814389	.	T	C	.	.	MAF_INRAE=11.392;MAF_USDA=7.647
NC_035101.1	80814429	.	T	C	.	.	MAF_INRAE=39.241;MAF_USDA=46.471
NC_035101.1	80814442	.	A	T	.	.	MAF_INRAE=48.734;MAF_USDA=33.529
NC_035101.1	80814510	.	T	C	.	.	MAF_INRAE=21.053
NC_035101.1	80814531	.	T	C	.	.	MAF_INRAE=12.025;MAF_USDA=14.118
NC_035101.1	80814595	.	C	G	.	.	MAF_INRAE=5.063;MAF_USDA=9.412
NC_035101.1	80814620	.	G	A	.	.	MAF_USDA=5.738
NC_035101.1	80814628	.	C	T	.	.	MAF_INRAE=26.582;MAF_USDA=30.588
NC_035101.1	80814669	.	A	G	.	.	MAF_USDA=9.836
NC_035101.1	80814670	.	G	T	.	.	MAF_USDA=11.475
NC_035101.1	80814703	.	C	T	.	.	MAF_INRAE=13.333
NC_035101.1	80814708	.	C	T	.	.	MAF_USDA=14.583
NC_035101.1	80814722	.	G	A	.	.	MAF_USDA=2.459
NC_035101.1	80814746	.	G	T	.	.	MAF_USDA=4.098
NC_035101.1	80814771	.	T	A	.	.	MAF_INRAE=30.38;MAF_USDA=28.824
NC_035101.1	80814782	.	C	T	.	.	MAF_USDA=8.197
NC_035101.1	80814785	.	G	A	.	.	MAF_INRAE=5.0;MAF_USDA=4.098
NC_035101.1	80814799	.	C	T	.	.	MAF_INRAE=11.667;MAF_USDA=2.459
NC_035101.1	80814829	.	G	A	.	.	MAF_INRAE=11.667;MAF_USDA=2.459
NC_035101.1	80814853	.	C	A	.	.	MAF_USDA=2.459
NC_035101.1	80814916	.	T	G	.	.	MAF_USDA=21.311
NC_035101.1	80814917	.	T	A	.	.	MAF_USDA=4.118
NC_035101.1	80814918	.	G	A	.	.	MAF_USDA=27.647
NC_035101.1	80814924	.	A	C	.	.	MAF_USDA=4.706
NC_035101.1	80814939	.	G	A	.	.	MAF_USDA=7.377
NC_035101.1	80814940	.	C	G	.	.	MAF_USDA=4.098
NC_035101.1	80814971	.	A	T	.	.	MAF_INRAE=41.772;MAF_USDA=12.941
NC_035101.1	80814994	.	G	T	.	.	MAF_USDA=5.738
NC_035101.1	80815036	.	C	G	.	.	MAF_INRAE=22.152;MAF_USDA=27.059
NC_035101.1	80815040	.	A	T	.	.	MAF_INRAE=11.667;MAF_USDA=1.639
NC_035101.1	80815046	.	G	C	.	.	MAF_INRAE=27.848;MAF_USDA=9.836
NC_035101.1	80815054	.	G	A	.	.	MAF_USDA=1.639
NC_035101.1	80815057	.	G	T	.	.	MAF_INRAE=27.848;MAF_USDA=9.836
NC_035101.1	80815081	.	A	G	.	.	MAF_INRAE=41.772;MAF_USDA=24.706
NC_035101.1	80815107	.	C	T	.	.	MAF_INRAE=10.0
NC_035101.1	80815134	.	C	A	.	.	MAF_USDA=9.016
NC_035101.1	80815139	.	C	T	.	.	MAF_INRAE=8.333;MAF_USDA=1.639
NC_035101.1	80815142	.	C	T	.	.	MAF_USDA=6.557
NC_035101.1	80815163	.	G	C	.	.	MAF_USDA=4.167
NC_035101.1	80815164	.	T	C	.	.	MAF_USDA=4.167
NC_035101.1	80815165	.	G	T	.	.	MAF_USDA=4.167
NC_035101.1	80815205	.	C	T	.	.	MAF_INRAE=8.333
NC_035101.1	80815259	.	T	G	.	.	MAF_INRAE=11.667
NC_035101.1	80815260	.	A	T	.	.	MAF_INRAE=21.053;MAF_USDA=6.471
NC_035101.1	80815310	.	C	T	.	.	MAF_INRAE=10.833
NC_035101.1	80815311	.	G	A	.	.	MAF_INRAE=6.667;MAF_USDA=2.941
NC_035101.1	80815332	.	G	C	.	.	MAF_USDA=1.639
NC_035101.1	80815340	.	T	C	.	.	MAF_INRAE=10.833;MAF_USDA=1.639
NC_035101.1	80815410	.	T	G	.	.	MAF_INRAE=20.253;MAF_USDA=35.714
NC_035101.1	80815435	.	A	C	.	.	MAF_INRAE=29.114;MAF_USDA=11.667
NC_035101.1	80815465	.	T	C	.	.	MAF_INRAE=27.848;MAF_USDA=37.5
NC_035101.1	80815507	.	G	A	.	.	MAF_INRAE=43.671;MAF_USDA=45.882
NC_035101.1	80815518	.	T	A	.	.	MAF_INRAE=21.053;MAF_USDA=5.882
NC_035101.1	80815524	.	T	A	.	.	MAF_USDA=9.016
NC_035101.1	80815525	.	C	T	.	.	MAF_USDA=9.016
NC_035101.1	80815526	.	A	G	.	.	MAF_USDA=9.016
NC_035101.1	80815527	.	A	G	.	.	MAF_USDA=9.016
NC_035101.1	80815852	.	C	T	.	.	MAF_USDA=5.738
NC_035101.1	80815854	.	C	T	.	.	MAF_USDA=12.941
NC_035101.1	80815866	.	C	T	.	.	MAF_USDA=10.588
NC_035101.1	80815868	.	C	T	.	.	MAF_USDA=15.294
NC_035101.1	80815869	.	C	T	.	.	MAF_USDA=5.738
NC_035101.1	80815883	.	T	C	.	.	MAF_USDA=27.083
NC_035101.1	80815884	.	G	C	.	.	MAF_USDA=27.083
NC_035101.1	80815937	.	C	T	.	.	MAF_INRAE=10.526;MAF_USDA=9.836
NC_035101.1	80815955	.	A	G	.	.	MAF_USDA=1.639
NC_035101.1	80815964	.	T	C	.	.	MAF_USDA=2.941
NC_035101.1	80816037	.	C	T	.	.	MAF_INRAE=10.526;MAF_USDA=4.167
NC_035101.1	80816097	.	G	C	.	.	MAF_INRAE=21.053;MAF_USDA=15.476
NC_035101.1	80816117	.	T	C	.	.	MAF_USDA=1.639
NC_035101.1	80816134	.	C	T	.	.	MAF_INRAE=5.263
NC_035101.1	80816187	.	G	T	.	.	MAF_USDA=3.279
NC_035101.1	80816791	.	A	G	.	.	MAF_USDA=1.639
NC_035101.1	80816825	.	GCTCTCCTC	GCTCTCCTG	.	.	MAF_USDA=6.25
NC_035101.1	80816833	.	C	G	.	.	MAF_INRAE=16.456
NC_035101.1	80816900	.	T	A	.	.	MAF_USDA=2.459
NC_035101.1	80817078	.	A	T	.	.	MAF_INRAE=20.886;MAF_USDA=10.0
NC_035101.1	80817113	.	C	T	.	.	MAF_USDA=1.639
NC_035101.1	80817116	.	G	C	.	.	MAF_INRAE=5.063;MAF_USDA=4.118
NC_035101.1	80817186	.	T	A	.	.	MAF_INRAE=5.063;MAF_USDA=6.25
NC_035101.1	80817227	.	G	A	.	.	MAF_USDA=2.459
NC_035101.1	80817230	.	T	C	.	.	MAF_INRAE=36.709;MAF_USDA=10.656
NC_035101.1	80817231	.	A	C	.	.	MAF_INRAE=45.0;MAF_USDA=10.656
NC_035101.1	80817314	.	G	A	.	.	MAF_INRAE=14.167;MAF_USDA=10.588
NC_035101.1	80817319	.	T	G	.	.	MAF_INRAE=3.797;MAF_USDA=5.294
NC_035101.1	80817331	.	A	G	.	.	MAF_INRAE=3.797;MAF_USDA=5.882
NC_035101.1	80817340	.	C	A	.	.	MAF_INRAE=12.5;MAF_USDA=1.639
NC_035101.1	80817364	.	A	G	.	.	MAF_USDA=8.197
NC_035101.1	80817464	.	A	G	.	.	MAF_USDA=1.667
NC_035101.1	80817474	.	T	G	.	.	MAF_USDA=9.524
NC_035101.1	80817484	.	G	T	.	.	MAF_USDA=5.294
NC_035101.1	80817494	.	G	A	.	.	MAF_INRAE=5.263;MAF_USDA=18.824
NC_035101.1	80817743	.	A	G	.	.	MAF_USDA=14.118
NC_035101.1	80825671	.	C	A	.	.	MAF_USDA=2.459
NC_035101.1	80825915	.	G	T	.	.	MAF_USDA=2.459
NC_035101.1	80826134	.	A	G	.	.	MAF_USDA=10.656
NC_035101.1	80826185	.	G	T	.	.	MAF_INRAE=20.886;MAF_USDA=22.353
NC_035101.1	80826332	.	G	T	.	.	MAF_INRAE=5.263;MAF_USDA=12.941
NC_035101.1	80826364	.	C	G	.	.	MAF_INRAE=28.481;MAF_USDA=4.098
NC_035101.1	80826384	.	T	G	.	.	MAF_INRAE=28.481;MAF_USDA=4.098
NC_035101.1	80826410	.	C	T	.	.	MAF_USDA=12.353
NC_035101.1	80826535	.	C	A	.	.	MAF_USDA=10.656
NC_035101.1	80826545	.	A	T	.	.	MAF_USDA=2.459
NC_035101.1	80826564	.	C	A	.	.	MAF_USDA=10.656
NC_035101.1	80826565	.	C	T	.	.	MAF_USDA=3.279
NC_035101.1	80826594	.	C	T	.	.	MAF_USDA=11.475
NC_035101.1	80826654	.	G	A	.	.	MAF_USDA=14.118
NC_035101.1	80826678	.	C	G	.	.	MAF_USDA=4.098
NC_035101.1	80826723	.	G	A	.	.	MAF_INRAE=6.962;MAF_USDA=10.588
NC_035101.1	80826734	.	A	T	.	.	MAF_INRAE=21.053;MAF_USDA=5.882
NC_035101.1	80826752	.	G	A	.	.	MAF_USDA=12.353
NC_035101.1	80826781	.	G	A	.	.	MAF_USDA=2.459
NC_035101.1	80826786	.	C	T	.	.	MAF_INRAE=5.063;MAF_USDA=4.118
NC_035101.1	80826796	.	C	T	.	.	MAF_USDA=2.459
NC_035101.1	80826797	.	T	C	.	.	MAF_USDA=1.639
NC_035101.1	80826803	.	A	G	.	.	MAF_USDA=3.279
NC_035101.1	80826808	.	T	G	.	.	MAF_USDA=2.459
NC_035101.1	80826842	.	G	T	.	.	MAF_USDA=9.836
NC_035101.1	80826856	.	C	A	.	.	MAF_USDA=10.656
NC_035101.1	80826857	.	A	C	.	.	MAF_USDA=9.836
NC_035101.1	80826869	.	G	T	.	.	MAF_INRAE=1.667
NC_035101.1	80826873	.	T	G	.	.	MAF_INRAE=6.962;MAF_USDA=10.588
NC_035101.1	80826884	.	C	A	.	.	MAF_USDA=2.459
NC_035101.1	80826897	.	C	T	.	.	MAF_USDA=5.294
NC_035101.1	80826912	.	C	T	.	.	MAF_USDA=12.353
NC_035101.1	80826962	.	T	A	.	.	MAF_USDA=12.5
NC_035101.1	80827267	.	C	T	.	.	MAF_INRAE=5.063;MAF_USDA=4.706
NC_035101.1	80827349	.	G	T	.	.	MAF_USDA=5.738
NC_035101.1	80827375	.	G	T	.	.	MAF_INRAE=1.667;MAF_USDA=11.475
NC_035101.1	80827459	.	G	T	.	.	MAF_USDA=2.353
NC_035101.1	80827500	.	G	A	.	.	MAF_INRAE=29.114;MAF_USDA=13.529
NC_035101.1	80827528	.	C	T	.	.	MAF_INRAE=2.5;MAF_USDA=7.377
NC_035101.1	80827553	.	G	T	.	.	MAF_USDA=2.353
NC_035101.1	80827679	.	G	A	.	.	MAF_INRAE=1.667;MAF_USDA=11.475
NC_035101.1	80827691	.	A	G	.	.	MAF_USDA=2.459
NC_035101.1	80827711	.	G	T	.	.	MAF_USDA=7.377
NC_035101.1	80827746	.	C	A	.	.	MAF_USDA=2.459
NC_035101.1	80827773	.	C	G	.	.	MAF_USDA=11.728
NC_035101.1	80827886	.	T	C	.	.	MAF_USDA=5.738
NC_035101.1	80827890	.	G	C	.	.	MAF_USDA=12.295
NC_035101.1	80828538	.	G	T	.	.	MAF_USDA=45.833
NC_035101.1	80828566	.	ACCCCC	ACCCCT	.	.	MAF_USDA=18.75
NC_035101.1	80828597	.	T	G	.	.	MAF_USDA=18.75
NC_035101.1	80828617	.	G	A	.	.	MAF_USDA=18.75
NC_035101.1	80829062	.	G	T	.	.	MAF_USDA=10.87
NC_035101.1	80829164	.	G	T	.	.	MAF_USDA=26.087
NC_035101.1	80829192	.	G	A	.	.	MAF_USDA=4.31
NC_035101.1	80829207	.	T	C	.	.	MAF_USDA=22.414
NC_035101.1	80829226	.	C	T	.	.	MAF_USDA=24.074
NC_035101.1	80829230	.	A	T	.	.	MAF_USDA=6.173
NC_035101.1	80829236	.	A	G	.	.	MAF_USDA=8.696
NC_035101.1	80829246	.	G	T	.	.	MAF_USDA=8.696
NC_035101.1	80829270	.	A	T	.	.	MAF_USDA=7.317
NC_035101.1	80829275	.	G	C	.	.	MAF_USDA=17.391
NC_035101.1	80829276	.	T	G	.	.	MAF_USDA=6.707
NC_035101.1	80829278	.	T	A	.	.	MAF_USDA=19.565
NC_035101.1	80829308	.	C	G	.	.	MAF_USDA=34.783
NC_035101.1	80829351	.	A	T	.	.	MAF_INRAE=42.105
NC_035101.1	80829386	.	T	C	.	.	MAF_INRAE=26.316;MAF_USDA=37.5
NC_035101.1	80829387	.	C	T	.	.	MAF_USDA=25.0
NC_035101.1	80829394	.	G	A	.	.	MAF_INRAE=31.579;MAF_USDA=33.333
NC_035101.1	80829397	.	C	A	.	.	MAF_USDA=29.167
NC_035101.1	80829412	.	A	C	.	.	MAF_USDA=8.333
NC_035101.1	80829415	.	A	T	.	.	MAF_USDA=3.333
NC_035101.1	80829418	.	A	T	.	.	MAF_INRAE=21.053;MAF_USDA=3.333
NC_035101.1	80829427	.	G	A	.	.	MAF_INRAE=15.789;MAF_USDA=27.083
NC_035101.1	80829448	.	G	T	.	.	MAF_INRAE=42.105;MAF_USDA=29.167
NC_035101.1	80829473	.	C	T	.	.	MAF_USDA=1.765
NC_035101.1	80829478	.	C	G	.	.	MAF_INRAE=5.263;MAF_USDA=12.353
NC_035101.1	80829542	.	G	A	.	.	MAF_INRAE=15.19;MAF_USDA=25.882
NC_035101.1	80829553	.	A	G	.	.	MAF_INRAE=7.595;MAF_USDA=6.471
NC_035101.1	80829554	.	G	A	.	.	MAF_USDA=4.098
NC_035101.1	80829562	.	T	G	.	.	MAF_INRAE=7.595;MAF_USDA=7.059
NC_035101.1	80829564	.	T	A	.	.	MAF_USDA=4.098
NC_035101.1	80829614	.	C	A	.	.	MAF_USDA=2.353
NC_035101.1	80829623	.	C	T	.	.	MAF_INRAE=25.316;MAF_USDA=16.393
NC_035101.1	80829634	.	C	T	.	.	MAF_INRAE=25.316;MAF_USDA=14.118
NC_035101.1	80829648	.	C	T	.	.	MAF_USDA=4.098
NC_035101.1	80829667	.	G	T	.	.	MAF_INRAE=5.263;MAF_USDA=1.765
NC_035101.1	80829684	.	C	T	.	.	MAF_USDA=7.143
NC_035101.1	80829834	.	T	C	.	.	MAF_INRAE=21.053
NC_035101.1	80829843	.	A	T	.	.	MAF_USDA=47.826
NC_035101.1	80829845	.	C	T	.	.	MAF_USDA=43.478
NC_035101.1	80829846	.	A	G	.	.	MAF_USDA=41.667
NC_035101.1	80829871	.	C	A	.	.	MAF_USDA=33.333
NC_035101.1	80829887	.	T	C	.	.	MAF_USDA=31.25
NC_035101.1	80829892	.	C	A	.	.	MAF_USDA=31.25
NC_035101.1	80829933	.	A	G	.	.	MAF_USDA=1.639
NC_035101.1	80829934	.	C	G	.	.	MAF_USDA=1.639
NC_035101.1	80830017	.	T	A	.	.	MAF_USDA=1.724
NC_035101.1	80830089	.	T	A	.	.	MAF_USDA=6.78
NC_035101.1	80831532	.	C	T	.	.	MAF_USDA=6.78
NC_035101.1	80831535	.	A	G	.	.	MAF_USDA=47.917
NC_035101.1	80831725	.	T	C	.	.	MAF_INRAE=26.316
NC_035101.1	80831754	.	T	C	.	.	MAF_INRAE=24.051
NC_035101.1	80831759	.	G	A	.	.	MAF_INRAE=7.595;MAF_USDA=4.918
NC_035101.1	80831782	.	C	T	.	.	MAF_USDA=10.833
NC_035101.1	80831865	.	A	C	.	.	MAF_USDA=16.667
NC_035101.1	80832546	.	T	A	.	.	MAF_USDA=26.471
NC_035101.1	80832571	.	A	C	.	.	MAF_INRAE=10.526;MAF_USDA=6.557
NC_035101.1	80832696	.	A	G	.	.	MAF_USDA=6.557
NC_035101.1	80832711	.	A	T	.	.	MAF_INRAE=14.557;MAF_USDA=3.279
NC_035101.1	80832734	.	T	G	.	.	MAF_INRAE=5.263;MAF_USDA=5.882
NC_035101.1	80832773	.	C	T	.	.	MAF_INRAE=31.646;MAF_USDA=31.176
NC_035101.1	80832777	.	C	G	.	.	MAF_INRAE=15.0;MAF_USDA=17.647
NC_035101.1	80832823	.	G	T	.	.	MAF_INRAE=29.114;MAF_USDA=4.098
NC_035101.1	80832824	.	T	C	.	.	MAF_INRAE=1.667;MAF_USDA=13.115
NC_035101.1	80832884	.	C	A	.	.	MAF_INRAE=17.089;MAF_USDA=11.765
NC_035101.1	80832906	.	A	T	.	.	MAF_INRAE=24.051;MAF_USDA=5.738
NC_035101.1	80832909	.	C	T	.	.	MAF_USDA=8.235
NC_035101.1	80832912	.	T	G	.	.	MAF_INRAE=13.924;MAF_USDA=5.882
NC_035101.1	80832984	.	T	G	.	.	MAF_INRAE=35.443;MAF_USDA=29.167
NC_035101.1	80832993	.	G	A	.	.	MAF_INRAE=14.167;MAF_USDA=5.357
NC_035101.1	80833005	.	C	T	.	.	MAF_USDA=3.529
NC_035101.1	80833037	.	C	T	.	.	MAF_INRAE=2.5;MAF_USDA=4.098
NC_035101.1	80833053	.	A	G	.	.	MAF_INRAE=2.5;MAF_USDA=4.098
NC_035101.1	80833212	.	T	C	.	.	MAF_INRAE=2.5;MAF_USDA=15.882
NC_035101.1	80833252	.	T	A	.	.	MAF_USDA=2.459
NC_035101.1	80833253	.	A	T	.	.	MAF_USDA=2.459
NC_035101.1	80833260	.	A	T	.	.	MAF_USDA=2.941
NC_035101.1	80833283	.	G	A	.	.	MAF_USDA=6.557
NC_035101.1	80833323	.	T	C	.	.	MAF_USDA=3.279
NC_035101.1	80833327	.	G	A	.	.	MAF_INRAE=1.667;MAF_USDA=20.833
NC_035101.1	80833334	.	T	C	.	.	MAF_USDA=8.333
NC_035101.1	80833404	.	T	A	.	.	MAF_USDA=3.333
NC_035101.1	80833420	.	G	A	.	.	MAF_USDA=11.31
NC_035101.1	80833433	.	G	C	.	.	MAF_INRAE=2.5;MAF_USDA=5.0
NC_035101.1	80833434	.	A	G	.	.	MAF_INRAE=2.5;MAF_USDA=4.167
NC_035101.1	80833456	.	A	T	.	.	MAF_INRAE=22.785;MAF_USDA=5.833
NC_035101.1	80833491	.	C	T	.	.	MAF_INRAE=2.5;MAF_USDA=4.167
NC_035101.1	80833555	.	C	T	.	.	MAF_USDA=1.667
NC_035101.1	80833685	.	G	A	.	.	MAF_USDA=27.5
NC_035101.1	80833754	.	T	A	.	.	MAF_INRAE=2.5;MAF_USDA=4.098
NC_035101.1	80833884	.	G	A	.	.	MAF_USDA=21.311
NC_035101.1	80833901	.	T	C	.	.	MAF_USDA=2.353
NC_035101.1	80833905	.	A	T	.	.	MAF_INRAE=25.0;MAF_USDA=35.294
NC_035101.1	80833909	.	T	A	.	.	MAF_INRAE=20.0;MAF_USDA=11.765
NC_035101.1	80833924	.	A	T	.	.	MAF_INRAE=20.833;MAF_USDA=11.765
NC_035101.1	80833985	.	C	T	.	.	MAF_USDA=2.976
NC_035101.1	80834035	.	A	G	.	.	MAF_INRAE=2.5;MAF_USDA=4.098
NC_035101.1	80834037	.	T	G	.	.	MAF_INRAE=2.5;MAF_USDA=4.098
NC_035101.1	80834044	.	T	A	.	.	MAF_INRAE=46.667;MAF_USDA=50.0
NC_035101.1	80834046	.	G	A	.	.	MAF_INRAE=2.5
NC_035101.1	80834094	.	C	T	.	.	MAF_INRAE=10.526
NC_035101.1	80834095	.	T	A	.	.	MAF_INRAE=15.0;MAF_USDA=6.471
NC_035101.1	80834105	.	C	G	.	.	MAF_INRAE=15.0;MAF_USDA=3.529
NC_035101.1	80834138	.	A	G	.	.	MAF_INRAE=3.333;MAF_USDA=4.098
NC_035101.1	80834176	.	G	A	.	.	MAF_INRAE=5.0
NC_035101.1	80834179	.	G	T	.	.	MAF_USDA=2.941
NC_035101.1	80834181	.	T	A	.	.	MAF_USDA=2.941
NC_035101.1	80834183	.	T	G	.	.	MAF_USDA=2.941
NC_035101.1	80834204	.	T	C	.	.	MAF_INRAE=44.304;MAF_USDA=45.833
NC_035101.1	80834208	.	A	T	.	.	MAF_INRAE=46.667;MAF_USDA=48.824
NC_035101.1	80834210	.	C	G	.	.	MAF_INRAE=46.667;MAF_USDA=47.059
NC_035101.1	80834221	.	T	C	.	.	MAF_USDA=4.098
NC_035101.1	80834222	.	T	A	.	.	MAF_INRAE=31.013;MAF_USDA=4.098
NC_035101.1	80834233	.	T	A	.	.	MAF_USDA=8.824
NC_035101.1	80834239	.	G	T	.	.	MAF_INRAE=50.0;MAF_USDA=40.588
NC_035101.1	80834252	.	C	T	.	.	MAF_USDA=5.0
NC_035101.1	80834264	.	C	T	.	.	MAF_INRAE=23.418;MAF_USDA=18.824
NC_035101.1	80834269	.	C	A	.	.	MAF_USDA=4.167
NC_035101.1	80834362	.	A	T	.	.	MAF_INRAE=48.333;MAF_USDA=43.529
NC_035101.1	80834383	.	T	A	.	.	MAF_USDA=2.459
NC_035101.1	80834384	.	G	A	.	.	MAF_USDA=2.459
NC_035101.1	80838715	.	C	T	.	.	MAF_USDA=4.819
NC_035101.1	80838728	.	G	T	.	.	MAF_USDA=5.625
NC_035101.1	80838731	.	C	A	.	.	MAF_USDA=6.78
NC_035101.1	80838752	.	C	A	.	.	MAF_USDA=3.39
NC_035101.1	80838835	.	C	T	.	.	MAF_INRAE=15.789;MAF_USDA=12.5
NC_035101.1	80838837	.	C	T	.	.	MAF_USDA=12.5
NC_035101.1	80838841	.	T	A	.	.	MAF_USDA=12.5
NC_035101.1	80838862	.	G	A	.	.	MAF_INRAE=15.789;MAF_USDA=40.476
NC_035101.1	80838895	.	C	T	.	.	MAF_USDA=3.279
NC_035101.1	80838896	.	G	A	.	.	MAF_INRAE=2.5;MAF_USDA=3.279
NC_035101.1	80838913	.	A	C	.	.	MAF_INRAE=45.57;MAF_USDA=26.471
NC_035101.1	80838956	.	A	G	.	.	MAF_INRAE=1.667;MAF_USDA=14.583
NC_035101.1	80838995	.	C	A	.	.	MAF_INRAE=5.063;MAF_USDA=14.118
NC_035101.1	80839001	.	A	C	.	.	MAF_INRAE=14.167;MAF_USDA=5.294
NC_035101.1	80839030	.	A	C	.	.	MAF_INRAE=10.526;MAF_USDA=4.918
NC_035101.1	80839068	.	G	T	.	.	MAF_INRAE=14.167;MAF_USDA=18.824
NC_035101.1	80839077	.	A	C	.	.	MAF_USDA=1.639
NC_035101.1	80839086	.	A	C	.	.	MAF_INRAE=10.526;MAF_USDA=4.918
NC_035101.1	80839087	.	A	C	.	.	MAF_USDA=4.918
NC_035101.1	80839088	.	A	C	.	.	MAF_USDA=4.918
NC_035101.1	80839090	.	C	A	.	.	MAF_INRAE=1.667;MAF_USDA=8.824
NC_035101.1	80839095	.	T	A	.	.	MAF_INRAE=2.5;MAF_USDA=11.176
NC_035101.1	80839105	.	A	C	.	.	MAF_INRAE=4.43;MAF_USDA=11.765
NC_035101.1	80839164	.	C	T	.	.	MAF_USDA=8.824
NC_035101.1	80839166	.	A	C	.	.	MAF_USDA=8.824
NC_035101.1	80839172	.	C	T	.	.	MAF_USDA=8.824
NC_035101.1	80839221	.	C	T	.	.	MAF_USDA=1.639
NC_035101.1	80839243	.	G	A	.	.	MAF_USDA=4.167
NC_035101.1	80839267	.	A	G	.	.	MAF_USDA=12.5
NC_035101.1	80839296	.	T	C	.	.	MAF_USDA=16.667
NC_035101.1	80839300	.	AATA	AATG	.	.	MAF_USDA=14.583
NC_035101.1	80839622	.	G	C	.	.	MAF_USDA=35.417
NC_035101.1	80839647	.	G	T	.	.	MAF_USDA=12.5
NC_035101.1	80839648	.	T	A	.	.	MAF_USDA=12.5
NC_035101.1	80839783	.	G	A	.	.	MAF_INRAE=15.789;MAF_USDA=21.429
NC_035101.1	80839794	.	T	G	.	.	MAF_USDA=7.143
NC_035101.1	80839809	.	C	A	.	.	MAF_USDA=10.656
NC_035101.1	80839814	.	G	C	.	.	MAF_USDA=7.059
NC_035101.1	80839816	.	T	C	.	.	MAF_INRAE=15.789;MAF_USDA=9.836
NC_035101.1	80839818	.	T	A	.	.	MAF_INRAE=10.526
NC_035101.1	80839845	.	C	A	.	.	MAF_INRAE=2.5;MAF_USDA=8.824
NC_035101.1	80839865	.	A	G	.	.	MAF_INRAE=29.747
NC_035101.1	80839874	.	T	A	.	.	MAF_INRAE=29.747
NC_035101.1	80839883	.	T	C	.	.	MAF_USDA=1.667
NC_035101.1	80839904	.	T	C	.	.	MAF_INRAE=1.667;MAF_USDA=14.583
NC_035101.1	80839935	.	A	G	.	.	MAF_INRAE=15.0;MAF_USDA=3.529
NC_035101.1	80839949	.	A	T	.	.	MAF_USDA=2.459
NC_035101.1	80839956	.	T	C	.	.	MAF_USDA=9.836
NC_035101.1	80840008	.	A	G	.	.	MAF_USDA=9.016
NC_035101.1	80840014	.	G	A	.	.	MAF_USDA=4.118
NC_035101.1	80840228	.	A	C	.	.	MAF_USDA=39.583
NC_035101.1	80840230	.	G	T	.	.	MAF_USDA=3.279
NC_035101.1	80840344	.	A	G	.	.	MAF_USDA=2.459
NC_035101.1	80840345	.	T	C	.	.	MAF_USDA=2.459
NC_035101.1	80840357	.	G	A	.	.	MAF_INRAE=14.557;MAF_USDA=1.667
NC_035101.1	80840361	.	C	G	.	.	MAF_INRAE=1.667;MAF_USDA=8.929
NC_035101.1	80840368	.	A	C	.	.	MAF_USDA=4.167
NC_035101.1	80840372	.	A	G	.	.	MAF_INRAE=43.671;MAF_USDA=44.118
NC_035101.1	80840410	.	G	A	.	.	MAF_INRAE=45.57;MAF_USDA=42.941
NC_035101.1	80840418	.	G	A	.	.	MAF_INRAE=5.263;MAF_USDA=15.294
NC_035101.1	80840420	.	A	T	.	.	MAF_USDA=3.279
NC_035101.1	80840451	.	G	A	.	.	MAF_INRAE=10.526;MAF_USDA=4.098
NC_035101.1	80840485	.	C	T	.	.	MAF_INRAE=2.5;MAF_USDA=20.0
NC_035101.1	80840490	.	G	A	.	.	MAF_INRAE=2.5;MAF_USDA=20.0
NC_035101.1	80840501	.	G	C	.	.	MAF_USDA=1.639
NC_035101.1	80840536	.	G	A	.	.	MAF_INRAE=1.667;MAF_USDA=8.824
NC_035101.1	80840543	.	G	A	.	.	MAF_INRAE=2.5;MAF_USDA=11.176
NC_035101.1	80840558	.	G	T	.	.	MAF_INRAE=2.5;MAF_USDA=11.765
NC_035101.1	80840572	.	C	A	.	.	MAF_INRAE=10.526
NC_035101.1	80840576	.	G	C	.	.	MAF_INRAE=2.5
NC_035101.1	80840596	.	C	G	.	.	MAF_INRAE=2.5;MAF_USDA=12.353
NC_035101.1	80840658	.	C	T	.	.	MAF_INRAE=1.667;MAF_USDA=8.235
NC_035101.1	80840692	.	A	G	.	.	MAF_INRAE=4.43;MAF_USDA=11.765
NC_035101.1	80840695	.	A	C	.	.	MAF_INRAE=2.5;MAF_USDA=11.765
NC_035101.1	80840715	.	C	T	.	.	MAF_USDA=4.118
NC_035101.1	80840734	.	C	T	.	.	MAF_INRAE=13.333;MAF_USDA=4.118
NC_035101.1	80840757	.	C	T	.	.	MAF_USDA=6.25
NC_035101.1	80840784	.	G	A	.	.	MAF_INRAE=6.329;MAF_USDA=24.118
NC_035101.1	80840787	.	A	T	.	.	MAF_INRAE=2.5;MAF_USDA=12.353
NC_035101.1	80840788	.	G	C	.	.	MAF_INRAE=2.5;MAF_USDA=12.353
NC_035101.1	80840790	.	C	A	.	.	MAF_INRAE=28.481;MAF_USDA=4.918
NC_035101.1	80840797	.	T	G	.	.	MAF_INRAE=29.114;MAF_USDA=4.098
NC_035101.1	80840830	.	C	A	.	.	MAF_INRAE=10.526
NC_035101.1	80840907	.	C	T	.	.	MAF_INRAE=2.5;MAF_USDA=4.118
NC_035101.1	80840908	.	G	A	.	.	MAF_INRAE=31.646;MAF_USDA=13.115
NC_035101.1	80840924	.	C	G	.	.	MAF_USDA=10.0
NC_035101.1	80840926	.	G	A	.	.	MAF_USDA=1.639
NC_035101.1	80840937	.	G	A	.	.	MAF_INRAE=26.316
NC_035101.1	80840942	.	A	C	.	.	MAF_USDA=18.75
NC_035101.1	80840945	.	C	A	.	.	MAF_INRAE=10.526
NC_035101.1	80840956	.	C	T	.	.	MAF_USDA=8.333
NC_035101.1	80840989	.	C	T	.	.	MAF_INRAE=1.667
NC_035101.1	80840991	.	A	G	.	.	MAF_INRAE=1.667
NC_035101.1	80840997	.	A	T	.	.	MAF_INRAE=1.667
NC_035101.1	80841022	.	C	T	.	.	MAF_USDA=1.639
NC_035101.1	80841033	.	C	A	.	.	MAF_INRAE=38.333
NC_035101.1	80841057	.	C	T	.	.	MAF_INRAE=1.667;MAF_USDA=8.824
NC_035101.1	80841078	.	G	A	.	.	MAF_INRAE=34.177;MAF_USDA=25.294
NC_035101.1	80841090	.	C	G	.	.	MAF_INRAE=34.177;MAF_USDA=25.294
NC_035101.1	80841098	.	C	T	.	.	MAF_USDA=3.279
NC_035101.1	80841115	.	T	A	.	.	MAF_INRAE=21.053;MAF_USDA=5.882
NC_035101.1	80841174	.	T	G	.	.	MAF_INRAE=32.911;MAF_USDA=15.882
NC_035101.1	80841183	.	T	C	.	.	MAF_INRAE=4.43;MAF_USDA=11.765
NC_035101.1	80841261	.	C	A	.	.	MAF_INRAE=34.177;MAF_USDA=16.471
NC_035101.1	80841323	.	T	A	.	.	MAF_INRAE=2.5
NC_035101.1	80846672	.	G	A	.	.	MAF_USDA=4.167
NC_035101.1	80848693	.	G	A	.	.	MAF_USDA=2.083
NC_035101.1	80848745	.	G	C	.	.	MAF_USDA=37.5
NC_035101.1	80848763	.	T	C	.	.	MAF_INRAE=23.684;MAF_USDA=29.167
NC_035101.1	80848801	.	T	A	.	.	MAF_USDA=6.024
NC_035101.1	80848805	.	G	T	.	.	MAF_USDA=12.5
NC_035101.1	80848814	.	T	G	.	.	MAF_USDA=20.833
NC_035101.1	80848830	.	G	T	.	.	MAF_USDA=16.667
NC_035101.1	80848841	.	C	T	.	.	MAF_USDA=16.667
NC_035101.1	80848892	.	T	C	.	.	MAF_INRAE=5.833;MAF_USDA=8.333
NC_035101.1	80848898	.	G	A	.	.	MAF_INRAE=5.0
NC_035101.1	80848912	.	G	A	.	.	MAF_USDA=8.333
NC_035101.1	80848920	.	T	C	.	.	MAF_INRAE=42.405;MAF_USDA=24.405
NC_035101.1	80848946	.	T	C	.	.	MAF_INRAE=17.5
NC_035101.1	80848947	.	C	T	.	.	MAF_INRAE=17.5;MAF_USDA=2.083
NC_035101.1	80848948	.	G	T	.	.	MAF_INRAE=5.263;MAF_USDA=16.667
NC_035101.1	80848952	.	G	A	.	.	MAF_USDA=8.333
NC_035101.1	80848976	.	T	G	.	.	MAF_INRAE=18.354;MAF_USDA=14.286
NC_035101.1	80849005	.	T	G	.	.	MAF_INRAE=3.333
NC_035101.1	80849013	.	A	G	.	.	MAF_INRAE=3.333
NC_035101.1	80849020	.	G	C	.	.	MAF_USDA=2.459
NC_035101.1	80849061	.	C	T	.	.	MAF_INRAE=5.263;MAF_USDA=1.765
NC_035101.1	80849064	.	A	G	.	.	MAF_INRAE=1.667;MAF_USDA=8.235
NC_035101.1	80849090	.	C	T	.	.	MAF_USDA=5.738
NC_035101.1	80849091	.	A	G	.	.	MAF_USDA=5.738
NC_035101.1	80849115	.	G	A	.	.	MAF_INRAE=15.789;MAF_USDA=20.0
NC_035101.1	80849169	.	T	G	.	.	MAF_USDA=8.333
NC_035101.1	80849298	.	C	T	.	.	MAF_USDA=4.098
NC_035101.1	80849302	.	T	C	.	.	MAF_USDA=4.098
NC_035101.1	80849309	.	C	A	.	.	MAF_USDA=1.639
NC_035101.1	80849324	.	A	G	.	.	MAF_USDA=3.279
NC_035101.1	80849331	.	A	G	.	.	MAF_USDA=6.25
NC_035101.1	80849340	.	A	G	.	.	MAF_INRAE=5.263;MAF_USDA=1.176
NC_035101.1	80849348	.	C	G	.	.	MAF_USDA=24.706
NC_035101.1	80849355	.	C	T	.	.	MAF_INRAE=5.0
NC_035101.1	80849358	.	C	T	.	.	MAF_INRAE=5.0
NC_035101.1	80849368	.	C	A	.	.	MAF_INRAE=2.632;MAF_USDA=5.294
NC_035101.1	80849369	.	C	A	.	.	MAF_INRAE=1.667;MAF_USDA=7.647
NC_035101.1	80849372	.	G	A	.	.	MAF_INRAE=26.667
NC_035101.1	80849380	.	T	C	.	.	MAF_INRAE=25.833;MAF_USDA=14.754
NC_035101.1	80849381	.	A	G	.	.	MAF_INRAE=42.5;MAF_USDA=39.583
NC_035101.1	80849384	.	T	A	.	.	MAF_INRAE=29.167;MAF_USDA=17.213
NC_035101.1	80849391	.	G	A	.	.	MAF_INRAE=1.667;MAF_USDA=11.176
NC_035101.1	80849397	.	T	C	.	.	MAF_USDA=4.098
NC_035101.1	80849398	.	C	T	.	.	MAF_INRAE=1.667;MAF_USDA=11.765
NC_035101.1	80849400	.	C	T	.	.	MAF_INRAE=1.667;MAF_USDA=20.833
NC_035101.1	80849401	.	G	A	.	.	MAF_INRAE=24.167;MAF_USDA=9.836
NC_035101.1	80849411	.	A	G	.	.	MAF_INRAE=44.167;MAF_USDA=20.833
NC_035101.1	80849414	.	A	T	.	.	MAF_INRAE=1.667;MAF_USDA=7.647
NC_035101.1	80849424	.	A	T	.	.	MAF_INRAE=23.333;MAF_USDA=18.852
NC_035101.1	80849455	.	G	A	.	.	MAF_USDA=21.176
NC_035101.1	80849464	.	T	C	.	.	MAF_USDA=13.415
NC_035101.1	80849519	.	T	G	.	.	MAF_INRAE=22.785;MAF_USDA=5.882
NC_035101.1	80849528	.	C	T	.	.	MAF_INRAE=29.747;MAF_USDA=21.765
NC_035101.1	80849532	.	T	G	.	.	MAF_INRAE=34.167;MAF_USDA=17.059
NC_035101.1	80849537	.	A	T	.	.	MAF_USDA=4.918
NC_035101.1	80849545	.	T	C	.	.	MAF_INRAE=15.823;MAF_USDA=9.412
NC_035101.1	80849571	.	A	T	.	.	MAF_USDA=16.667
NC_035101.1	80849595	.	A	G	.	.	MAF_INRAE=15.823;MAF_USDA=19.412
NC_035101.1	80849639	.	G	T	.	.	MAF_USDA=1.639
NC_035101.1	80849679	.	A	G	.	.	MAF_INRAE=19.62;MAF_USDA=15.882
NC_035101.1	80849711	.	G	A	.	.	MAF_INRAE=1.667;MAF_USDA=17.059
NC_035101.1	80849848	.	C	A	.	.	MAF_INRAE=15.823;MAF_USDA=16.667
NC_035101.1	80849853	.	G	T	.	.	MAF_INRAE=15.823;MAF_USDA=9.412
NC_035101.1	80849874	.	C	T	.	.	MAF_INRAE=47.468;MAF_USDA=28.235
NC_035101.1	80849893	.	A	G	.	.	MAF_USDA=11.475
NC_035101.1	80849911	.	A	G	.	.	MAF_USDA=16.667
NC_035101.1	80852065	.	G	C	.	.	MAF_USDA=37.5
NC_035101.1	80852194	.	G	A	.	.	MAF_USDA=43.75
NC_035101.1	80852195	.	C	T	.	.	MAF_USDA=10.417
NC_035101.1	80852196	.	T	G	.	.	MAF_USDA=10.417
NC_035101.1	80852230	.	T	C	.	.	MAF_USDA=7.738
NC_035101.1	80852235	.	A	G	.	.	MAF_USDA=12.5
NC_035101.1	80852243	.	C	A	.	.	MAF_USDA=14.583
NC_035101.1	80852300	.	C	T	.	.	MAF_USDA=4.118
NC_035101.1	80852335	.	G	C	.	.	MAF_INRAE=19.62;MAF_USDA=11.765
NC_035101.1	80852371	.	C	T	.	.	MAF_USDA=3.279
NC_035101.1	80852374	.	G	A	.	.	MAF_USDA=14.583
NC_035101.1	80852579	.	C	T	.	.	MAF_INRAE=10.759;MAF_USDA=15.882
NC_035101.1	80852615	.	G	A	.	.	MAF_INRAE=10.526
NC_035101.1	80852634	.	G	A	.	.	MAF_INRAE=6.329;MAF_USDA=12.353
NC_035101.1	80852637	.	C	T	.	.	MAF_INRAE=6.667;MAF_USDA=41.765
NC_035101.1	80852698	.	G	A	.	.	MAF_USDA=5.738
NC_035101.1	80852710	.	G	A	.	.	MAF_INRAE=23.418;MAF_USDA=9.016
NC_035101.1	80852731	.	T	C	.	.	MAF_USDA=33.529
NC_035101.1	80852763	.	CG	CA	.	.	MAF_USDA=14.583
NC_035101.1	80852837	.	C	T	.	.	MAF_USDA=4.167
NC_035101.1	80854374	.	A	G	.	.	MAF_INRAE=1.667
NC_035101.1	80854515	.	T	G	.	.	MAF_INRAE=15.789
NC_035101.1	80854560	.	A	G	.	.	MAF_USDA=2.459
NC_035101.1	80854566	.	G	T	.	.	MAF_USDA=3.279
NC_035101.1	80854568	.	G	A	.	.	MAF_USDA=2.459
NC_035101.1	80854631	.	C	A	.	.	MAF_USDA=1.639
NC_035101.1	80854639	.	A	C	.	.	MAF_INRAE=22.152;MAF_USDA=9.016
NC_035101.1	80854646	.	A	G	.	.	MAF_INRAE=9.167;MAF_USDA=27.869
NC_035101.1	80854649	.	A	G	.	.	MAF_USDA=4.918
NC_035101.1	80854664	.	G	A	.	.	MAF_USDA=7.377
NC_035101.1	80854722	.	C	T	.	.	MAF_USDA=3.279
NC_035101.1	80854736	.	A	G	.	.	MAF_USDA=2.459
NC_035101.1	80854820	.	C	A	.	.	MAF_USDA=13.333
NC_035101.1	80854914	.	T	A	.	.	MAF_USDA=22.917
NC_035101.1	80854915	.	C	A	.	.	MAF_USDA=25.0
NC_035101.1	80854937	.	C	A	.	.	MAF_USDA=20.833
NC_035101.1	80858214	.	G	A	.	.	MAF_USDA=2.174
NC_035101.1	80858261	.	T	A	.	.	MAF_USDA=6.25
NC_035101.1	80858281	.	G	A	.	.	MAF_USDA=14.583
NC_035101.1	80858288	.	A	T	.	.	MAF_USDA=8.333
NC_035101.1	80858293	.	T	G	.	.	MAF_USDA=14.583
NC_035101.1	80858296	.	A	G	.	.	MAF_USDA=2.083
NC_035101.1	80858331	.	T	G	.	.	MAF_USDA=29.167
NC_035101.1	80858354	.	A	T	.	.	MAF_USDA=18.235
NC_035101.1	80858376	.	C	A	.	.	MAF_USDA=8.333
NC_035101.1	80858377	.	A	C	.	.	MAF_USDA=22.917
NC_035101.1	80858396	.	G	T	.	.	MAF_USDA=4.118
NC_035101.1	80858403	.	T	G	.	.	MAF_USDA=20.238
NC_035101.1	80858404	.	A	T	.	.	MAF_INRAE=2.5;MAF_USDA=6.25
NC_035101.1	80858405	.	G	A	.	.	MAF_USDA=8.333
NC_035101.1	80858419	.	T	G	.	.	MAF_USDA=40.0
NC_035101.1	80858420	.	T	C	.	.	MAF_USDA=32.738
NC_035101.1	80858421	.	A	T	.	.	MAF_USDA=41.667
NC_035101.1	80858429	.	A	T	.	.	MAF_USDA=18.75
NC_035101.1	80858477	.	A	T	.	.	MAF_USDA=35.417
NC_035101.1	80858481	.	A	T	.	.	MAF_USDA=25.0
NC_035101.1	80858485	.	A	T	.	.	MAF_USDA=10.417
NC_035101.1	80858503	.	A	T	.	.	MAF_USDA=12.5
NC_035101.1	80858507	.	A	T	.	.	MAF_USDA=12.5
NC_035101.1	80858530	.	A	G	.	.	MAF_USDA=8.333
NC_035101.1	80858544	.	A	G	.	.	MAF_USDA=8.333
NC_035101.1	80858547	.	A	T	.	.	MAF_USDA=8.333
NC_035101.1	80858550	.	C	G	.	.	MAF_USDA=8.333
NC_035101.1	80858551	.	T	C	.	.	MAF_USDA=8.333
NC_035101.1	80858552	.	A	G	.	.	MAF_USDA=16.667
NC_035101.1	80858565	.	T	A	.	.	MAF_USDA=29.167
NC_035101.1	80858573	.	T	C	.	.	MAF_USDA=8.333
NC_035101.1	80858587	.	T	A	.	.	MAF_USDA=16.667
NC_035101.1	80858598	.	T	A	.	.	MAF_INRAE=1.667
NC_035101.1	80858605	.	C	A	.	.	MAF_INRAE=1.667
NC_035101.1	80858609	.	T	G	.	.	MAF_USDA=18.75
NC_035101.1	80858617	.	T	C	.	.	MAF_INRAE=1.667
NC_035101.1	80858640	.	A	G	.	.	MAF_INRAE=2.5
NC_035101.1	80858660	.	C	G	.	.	MAF_USDA=22.917
NC_035101.1	80858687	.	G	A	.	.	MAF_USDA=10.417
NC_035101.1	80858691	.	C	A	.	.	MAF_USDA=14.583
NC_035101.1	80858694	.	A	G	.	.	MAF_USDA=18.235
NC_035101.1	80858695	.	T	C	.	.	MAF_USDA=10.417
NC_035101.1	80858712	.	T	G	.	.	MAF_INRAE=10.526;MAF_USDA=5.294
NC_035101.1	80858888	.	G	A	.	.	MAF_USDA=3.279
NC_035101.1	80858944	.	G	A	.	.	MAF_USDA=5.833
NC_035101.1	80858966	.	T	A	.	.	MAF_USDA=16.667
NC_035101.1	80862203	.	G	C	.	.	MAF_USDA=2.459
NC_035101.1	80862255	.	T	C	.	.	MAF_USDA=4.098
NC_035101.1	80862261	.	G	A	.	.	MAF_USDA=1.639
NC_035101.1	80862361	.	C	T	.	.	MAF_USDA=15.294
NC_035101.1	80862400	.	G	A	.	.	MAF_USDA=18.75
NC_035101.1	80862587	.	A	C	.	.	MAF_INRAE=46.203;MAF_USDA=40.0
NC_035101.1	80862600	.	T	A	.	.	MAF_INRAE=10.759;MAF_USDA=24.118
NC_035101.1	80862716	.	G	T	.	.	MAF_INRAE=2.5;MAF_USDA=18.75
NC_035101.1	80862720	.	T	A	.	.	MAF_INRAE=2.5;MAF_USDA=18.75
NC_035101.1	80862761	.	A	G	.	.	MAF_INRAE=5.696;MAF_USDA=15.294
NC_035101.1	80862763	.	C	T	.	.	MAF_INRAE=40.833;MAF_USDA=32.941
NC_035101.1	80862773	.	A	C	.	.	MAF_INRAE=5.696;MAF_USDA=25.294
NC_035101.1	80862774	.	A	G	.	.	MAF_INRAE=2.5;MAF_USDA=25.294
NC_035101.1	80862784	.	G	C	.	.	MAF_INRAE=42.105
NC_035101.1	80862786	.	G	A	.	.	MAF_USDA=10.417
NC_035101.1	80862793	.	T	A	.	.	MAF_INRAE=46.835;MAF_USDA=38.824
NC_035101.1	80862799	.	C	T	.	.	MAF_USDA=4.167
NC_035101.1	80862804	.	C	T	.	.	MAF_INRAE=5.263;MAF_USDA=2.353
NC_035101.1	80862819	.	G	A	.	.	MAF_USDA=9.016
NC_035101.1	80862831	.	T	C	.	.	MAF_INRAE=46.203;MAF_USDA=40.0
NC_035101.1	80862837	.	C	A	.	.	MAF_INRAE=25.316;MAF_USDA=45.294
NC_035101.1	80862857	.	G	A	.	.	MAF_INRAE=8.333;MAF_USDA=22.941
NC_035101.1	80862876	.	G	A	.	.	MAF_INRAE=5.263;MAF_USDA=3.529
NC_035101.1	80862940	.	C	A	.	.	MAF_INRAE=21.053;MAF_USDA=6.471
NC_035101.1	80862986	.	A	G	.	.	MAF_INRAE=1.667;MAF_USDA=7.059
NC_035101.1	80862992	.	C	T	.	.	MAF_USDA=14.583
NC_035101.1	80862995	.	A	C	.	.	MAF_INRAE=13.924;MAF_USDA=44.706
NC_035101.1	80863018	.	A	G	.	.	MAF_INRAE=1.667;MAF_USDA=5.738
NC_035101.1	80863080	.	T	C	.	.	MAF_INRAE=10.526;MAF_USDA=11.475
NC_035101.1	80863084	.	C	T	.	.	MAF_USDA=9.836
NC_035101.1	80863091	.	A	T	.	.	MAF_USDA=14.583
NC_035101.1	80863092	.	A	T	.	.	MAF_INRAE=1.667;MAF_USDA=14.583
NC_035101.1	80863093	.	C	T	.	.	MAF_USDA=14.583
NC_035101.1	80863095	.	G	T	.	.	MAF_INRAE=1.667;MAF_USDA=14.583
NC_035101.1	80863096	.	C	G	.	.	MAF_INRAE=15.19;MAF_USDA=8.824
NC_035101.1	80863114	.	C	A	.	.	MAF_USDA=6.557
NC_035101.1	80863121	.	G	A	.	.	MAF_USDA=7.377
NC_035101.1	80863142	.	T	G	.	.	MAF_INRAE=31.646;MAF_USDA=27.647
NC_035101.1	80863159	.	A	T	.	.	MAF_INRAE=48.734;MAF_USDA=34.706
NC_035101.1	80863160	.	A	G	.	.	MAF_INRAE=45.833;MAF_USDA=34.706
NC_035101.1	80863161	.	C	A	.	.	MAF_USDA=6.557
NC_035101.1	80863162	.	C	A	.	.	MAF_INRAE=46.203;MAF_USDA=44.706
NC_035101.1	80863163	.	A	C	.	.	MAF_INRAE=39.167;MAF_USDA=44.706
NC_035101.1	80863173	.	C	T	.	.	MAF_INRAE=45.57;MAF_USDA=50.0
NC_035101.1	80863215	.	A	T	.	.	MAF_USDA=2.459
NC_035101.1	80863227	.	A	C	.	.	MAF_USDA=9.016
NC_035101.1	80863247	.	G	A	.	.	MAF_INRAE=1.667
NC_035101.1	80863254	.	C	T	.	.	MAF_INRAE=1.667
NC_035101.1	80863255	.	G	A	.	.	MAF_INRAE=28.481;MAF_USDA=10.588
NC_035101.1	80863266	.	C	T	.	.	MAF_INRAE=5.263;MAF_USDA=1.176
NC_035101.1	80863267	.	A	G	.	.	MAF_INRAE=27.5;MAF_USDA=29.412
NC_035101.1	80863304	.	T	A	.	.	MAF_INRAE=37.342;MAF_USDA=42.941
NC_035101.1	80863306	.	G	C	.	.	MAF_INRAE=5.833;MAF_USDA=2.941
NC_035101.1	80863308	.	C	T	.	.	MAF_INRAE=2.532;MAF_USDA=13.529
NC_035101.1	80863309	.	G	A	.	.	MAF_INRAE=37.342;MAF_USDA=42.353
NC_035101.1	80863329	.	C	A	.	.	MAF_INRAE=39.873;MAF_USDA=47.647
NC_035101.1	80863344	.	C	A	.	.	MAF_USDA=4.706
NC_035101.1	80863347	.	G	A	.	.	MAF_USDA=27.059
NC_035101.1	80863350	.	C	A	.	.	MAF_USDA=14.706
NC_035101.1	80863387	.	C	A	.	.	MAF_INRAE=5.263
NC_035101.1	80863392	.	T	G	.	.	MAF_INRAE=5.263
NC_035101.1	80863415	.	A	C	.	.	MAF_USDA=8.333
NC_035101.1	80863450	.	A	C	.	.	MAF_INRAE=8.228;MAF_USDA=39.412
NC_035101.1	80863484	.	C	G	.	.	MAF_INRAE=6.667;MAF_USDA=2.941
NC_035101.1	80863514	.	G	A	.	.	MAF_INRAE=5.263;MAF_USDA=2.083
NC_035101.1	80863551	.	G	A	.	.	MAF_INRAE=8.228;MAF_USDA=38.824
NC_035101.1	80863559	.	G	T	.	.	MAF_USDA=1.639
NC_035101.1	80863636	.	A	C	.	.	MAF_INRAE=10.526;MAF_USDA=6.25
NC_035101.1	80863637	.	A	C	.	.	MAF_USDA=6.25
NC_035101.1	80863644	.	T	A	.	.	MAF_USDA=31.25
NC_035101.1	80863645	.	T	G	.	.	MAF_USDA=27.381
NC_035101.1	80863646	.	C	A	.	.	MAF_USDA=3.279
NC_035101.1	80863662	.	G	A	.	.	MAF_USDA=37.5
NC_035101.1	80863667	.	G	A	.	.	MAF_USDA=26.471
NC_035101.1	80863709	.	T	C	.	.	MAF_USDA=16.071
NC_035101.1	80863725	.	T	A	.	.	MAF_USDA=29.412
NC_035101.1	80863740	.	G	T	.	.	MAF_USDA=4.167
NC_035101.1	80863741	.	G	A	.	.	MAF_USDA=4.167
NC_035101.1	80863747	.	A	G	.	.	MAF_USDA=35.119
NC_035101.1	80863748	.	G	T	.	.	MAF_USDA=3.333
NC_035101.1	80863757	.	A	G	.	.	MAF_USDA=6.897
NC_035101.1	80863760	.	T	A	.	.	MAF_USDA=3.448
NC_035101.1	80863790	.	T	A	.	.	MAF_USDA=11.905
NC_035101.1	80863800	.	G	A	.	.	MAF_USDA=26.786
NC_035101.1	80863806	.	C	A	.	.	MAF_USDA=21.429
NC_035101.1	80863816	.	G	A	.	.	MAF_USDA=3.333
NC_035101.1	80863857	.	A	T	.	.	MAF_INRAE=20.833;MAF_USDA=21.176
NC_035101.1	80863869	.	C	T	.	.	MAF_USDA=4.706
NC_035101.1	80863877	.	G	A	.	.	MAF_USDA=22.024
NC_035101.1	80863911	.	G	T	.	.	MAF_USDA=4.348
NC_035101.1	80863918	.	T	C	.	.	MAF_USDA=27.083
NC_035101.1	80863920	.	A	G	.	.	MAF_USDA=35.417
NC_035101.1	80863928	.	T	G	.	.	MAF_USDA=5.738
NC_035101.1	80863958	.	G	A	.	.	MAF_USDA=4.706
NC_035101.1	80863997	.	G	A	.	.	MAF_USDA=3.279
NC_035101.1	80864016	.	G	A	.	.	MAF_USDA=28.824
NC_035101.1	80864022	.	G	T	.	.	MAF_INRAE=27.5
NC_035101.1	80864023	.	G	A	.	.	MAF_INRAE=27.5
NC_035101.1	80864032	.	G	T	.	.	MAF_INRAE=7.5
NC_035101.1	80864035	.	G	A	.	.	MAF_INRAE=7.5
NC_035101.1	80864041	.	G	A	.	.	MAF_INRAE=24.167
NC_035101.1	80864066	.	G	T	.	.	MAF_INRAE=5.0
NC_035101.1	80864123	.	C	G	.	.	MAF_USDA=4.118
NC_035101.1	80864125	.	C	T	.	.	MAF_USDA=6.557
NC_035101.1	80864127	.	G	A	.	.	MAF_USDA=44.706
NC_035101.1	80864136	.	G	C	.	.	MAF_INRAE=1.667;MAF_USDA=5.882
NC_035101.1	80864141	.	T	C	.	.	MAF_INRAE=34.167
NC_035101.1	80864143	.	C	T	.	.	MAF_INRAE=34.167
NC_035101.1	80864144	.	T	G	.	.	MAF_INRAE=1.667;MAF_USDA=19.412
NC_035101.1	80864150	.	A	G	.	.	MAF_USDA=38.235
NC_035101.1	80864170	.	A	T	.	.	MAF_INRAE=31.667;MAF_USDA=10.417
NC_035101.1	80864171	.	A	G	.	.	MAF_INRAE=31.667;MAF_USDA=19.412
NC_035101.1	80864173	.	G	C	.	.	MAF_INRAE=29.167
NC_035101.1	80864184	.	T	A	.	.	MAF_INRAE=40.833;MAF_USDA=34.118
NC_035101.1	80864188	.	G	T	.	.	MAF_INRAE=47.5;MAF_USDA=44.706
NC_035101.1	80864199	.	C	A	.	.	MAF_USDA=4.167
NC_035101.1	80864248	.	C	T	.	.	MAF_INRAE=45.0
NC_035101.1	80864249	.	T	A	.	.	MAF_INRAE=12.5;MAF_USDA=9.412
NC_035101.1	80864297	.	T	C	.	.	MAF_INRAE=18.333
NC_035101.1	80864301	.	C	G	.	.	MAF_USDA=4.098
NC_035101.1	80864313	.	T	C	.	.	MAF_INRAE=40.833;MAF_USDA=34.426
NC_035101.1	80864316	.	C	T	.	.	MAF_INRAE=2.5;MAF_USDA=3.279
NC_035101.1	80864357	.	A	G	.	.	MAF_USDA=4.098
NC_035101.1	80864377	.	C	A	.	.	MAF_INRAE=5.263;MAF_USDA=10.588
NC_035101.1	80864378	.	A	G	.	.	MAF_INRAE=24.167
NC_035101.1	80864385	.	G	C	.	.	MAF_INRAE=22.152;MAF_USDA=12.353
NC_035101.1	80864388	.	G	T	.	.	MAF_INRAE=36.667
NC_035101.1	80864390	.	C	T	.	.	MAF_USDA=1.765
NC_035101.1	80864392	.	A	C	.	.	MAF_INRAE=17.5
NC_035101.1	80864399	.	T	C	.	.	MAF_INRAE=13.291
NC_035101.1	80864404	.	T	G	.	.	MAF_USDA=4.167
NC_035101.1	80864416	.	A	T	.	.	MAF_INRAE=25.0;MAF_USDA=25.0
NC_035101.1	80864434	.	T	G	.	.	MAF_INRAE=39.167
NC_035101.1	80864445	.	C	T	.	.	MAF_INRAE=19.167;MAF_USDA=15.882
NC_035101.1	80864446	.	A	G	.	.	MAF_INRAE=23.333
NC_035101.1	80864447	.	C	T	.	.	MAF_INRAE=24.167
NC_035101.1	80864454	.	A	G	.	.	MAF_INRAE=10.833
NC_035101.1	80864455	.	A	G	.	.	MAF_USDA=28.824
NC_035101.1	80864460	.	G	A	.	.	MAF_USDA=2.083
NC_035101.1	80864462	.	C	T	.	.	MAF_INRAE=48.333;MAF_USDA=22.917
NC_035101.1	80864485	.	T	G	.	.	MAF_INRAE=21.053
NC_035101.1	80864520	.	T	C	.	.	MAF_INRAE=47.5
NC_035101.1	80864533	.	G	T	.	.	MAF_USDA=5.738
NC_035101.1	80864534	.	T	C	.	.	MAF_INRAE=10.759;MAF_USDA=10.0
NC_035101.1	80864559	.	C	A	.	.	MAF_INRAE=21.667;MAF_USDA=22.353
NC_035101.1	80864583	.	G	C	.	.	MAF_INRAE=30.833
NC_035101.1	80864593	.	G	A	.	.	MAF_USDA=4.167
NC_035101.1	80864617	.	G	T	.	.	MAF_INRAE=21.053;MAF_USDA=11.176
NC_035101.1	80864631	.	C	T	.	.	MAF_USDA=18.75
NC_035101.1	80864632	.	T	A	.	.	MAF_INRAE=35.0
NC_035101.1	80864651	.	C	T	.	.	MAF_INRAE=21.053;MAF_USDA=3.529
NC_035101.1	80864652	.	G	A	.	.	MAF_INRAE=45.0;MAF_USDA=48.235
NC_035101.1	80864665	.	C	T	.	.	MAF_INRAE=35.0
NC_035101.1	80864678	.	G	T	.	.	MAF_INRAE=17.5
NC_035101.1	80864687	.	C	T	.	.	MAF_USDA=5.357
NC_035101.1	80864692	.	C	A	.	.	MAF_USDA=4.118
NC_035101.1	80864712	.	T	A	.	.	MAF_INRAE=34.167
NC_035101.1	80864713	.	A	G	.	.	MAF_INRAE=35.833
NC_035101.1	80864740	.	T	C	.	.	MAF_INRAE=37.5
NC_035101.1	80864741	.	G	A	.	.	MAF_INRAE=14.167;MAF_USDA=21.311
NC_035101.1	80864743	.	C	A	.	.	MAF_USDA=4.167
NC_035101.1	80864744	.	A	G	.	.	MAF_INRAE=14.167;MAF_USDA=20.588
NC_035101.1	80864750	.	T	C	.	.	MAF_USDA=4.167
NC_035101.1	80864763	.	T	A	.	.	MAF_INRAE=45.0
NC_035101.1	80864774	.	T	C	.	.	MAF_INRAE=33.333
NC_035101.1	80864822	.	G	A	.	.	MAF_INRAE=28.333
NC_035101.1	80864864	.	A	C	.	.	MAF_USDA=8.824
NC_035101.1	80864912	.	G	T	.	.	MAF_INRAE=37.5;MAF_USDA=35.417
NC_035101.1	80864913	.	A	G	.	.	MAF_INRAE=17.5
NC_035101.1	80864916	.	T	C	.	.	MAF_INRAE=28.333
NC_035101.1	80864918	.	G	A	.	.	MAF_INRAE=47.5;MAF_USDA=35.882
NC_035101.1	80864926	.	G	A	.	.	MAF_USDA=15.294
NC_035101.1	80864941	.	A	G	.	.	MAF_INRAE=46.667;MAF_USDA=28.824
NC_035101.1	80864962	.	C	T	.	.	MAF_INRAE=2.5
NC_035101.1	80864963	.	T	A	.	.	MAF_INRAE=13.924;MAF_USDA=5.882
NC_035101.1	80864968	.	T	C	.	.	MAF_USDA=1.639
NC_035101.1	80864988	.	G	A	.	.	MAF_INRAE=4.167
NC_035101.1	80864989	.	C	T	.	.	MAF_USDA=7.059
NC_035101.1	80865020	.	C	A	.	.	MAF_INRAE=1.667;MAF_USDA=9.412
NC_035101.1	80865021	.	G	A	.	.	MAF_INRAE=15.823;MAF_USDA=5.882
NC_035101.1	80865026	.	A	G	.	.	MAF_INRAE=5.263;MAF_USDA=8.235
NC_035101.1	80865039	.	G	A	.	.	MAF_INRAE=30.38;MAF_USDA=28.824
NC_035101.1	80865076	.	A	G	.	.	MAF_USDA=37.5
NC_035101.1	80865089	.	C	A	.	.	MAF_INRAE=31.646;MAF_USDA=49.412
NC_035101.1	80865090	.	C	T	.	.	MAF_INRAE=31.667;MAF_USDA=26.471
NC_035101.1	80865092	.	C	T	.	.	MAF_USDA=7.647
NC_035101.1	80865103	.	TAC	TAT	.	.	MAF_USDA=45.833
NC_035101.1	80865105	.	C	T	.	.	MAF_INRAE=31.579
NC_035101.1	80865147	.	A	C	.	.	MAF_INRAE=27.215;MAF_USDA=33.333
NC_035101.1	80865148	.	T	A	.	.	MAF_INRAE=5.263;MAF_USDA=4.167
NC_035101.1	80865190	.	T	A	.	.	MAF_USDA=8.824
NC_035101.1	80865193	.	T	G	.	.	MAF_INRAE=16.667;MAF_USDA=17.647
NC_035101.1	80865194	.	T	G	.	.	MAF_USDA=46.471
NC_035101.1	80865195	.	G	T	.	.	MAF_USDA=33.333
NC_035101.1	80865196	.	G	T	.	.	MAF_USDA=37.647
NC_035101.1	80865209	.	C	G	.	.	MAF_INRAE=5.263;MAF_USDA=11.765
NC_035101.1	80865210	.	C	T	.	.	MAF_USDA=1.639
NC_035101.1	80865272	.	A	C	.	.	MAF_INRAE=5.263
NC_035101.1	80865280	.	T	A	.	.	MAF_INRAE=27.848;MAF_USDA=40.588
NC_035101.1	80865343	.	G	T	.	.	MAF_USDA=4.098
NC_035101.1	80865344	.	C	G	.	.	MAF_INRAE=26.582;MAF_USDA=32.941
NC_035101.1	80865353	.	T	C	.	.	MAF_USDA=1.639
NC_035101.1	80865450	.	A	G	.	.	MAF_INRAE=8.333
NC_035101.1	80865452	.	G	C	.	.	MAF_USDA=2.459
NC_035101.1	80865503	.	T	C	.	.	MAF_USDA=18.75
NC_035101.1	80865504	.	C	A	.	.	MAF_USDA=14.583
NC_035101.1	80865508	.	T	C	.	.	MAF_USDA=33.333
NC_035101.1	80865511	.	C	G	.	.	MAF_USDA=49.412
NC_035101.1	80865516	.	G	A	.	.	MAF_INRAE=16.667;MAF_USDA=10.0
NC_035101.1	80865543	.	C	A	.	.	MAF_USDA=29.167
NC_035101.1	80866178	.	C	A	.	.	MAF_USDA=4.167
NC_035101.1	80866190	.	A	T	.	.	MAF_USDA=39.583
NC_035101.1	80866218	.	G	A	.	.	MAF_USDA=4.167
NC_035101.1	80866226	.	C	G	.	.	MAF_USDA=8.333
NC_035101.1	80866240	.	C	T	.	.	MAF_USDA=25.0
NC_035101.1	80866265	.	T	A	.	.	MAF_USDA=16.379
NC_035101.1	80866268	.	A	C	.	.	MAF_USDA=16.379
NC_035101.1	80866323	.	C	G	.	.	MAF_INRAE=2.632
NC_035101.1	80866608	.	T	A	.	.	MAF_USDA=17.391
NC_035101.1	80866620	.	A	G	.	.	MAF_USDA=43.478
NC_035101.1	80866654	.	G	A	.	.	MAF_USDA=45.455
NC_035101.1	80867120	.	T	C	.	.	MAF_USDA=4.167
NC_035101.1	80867173	.	G	T	.	.	MAF_USDA=4.762
NC_035101.1	80867185	.	AGGGGGG	AGGGGGA	.	.	MAF_USDA=8.333
NC_035101.1	80867201	.	C	A	.	.	MAF_USDA=31.548
NC_035101.1	80867207	.	A	G	.	.	MAF_USDA=38.095
NC_035101.1	80867209	.	T	C	.	.	MAF_USDA=31.548
NC_035101.1	80867211	.	C	G	.	.	MAF_USDA=31.548
NC_035101.1	80867235	.	C	T	.	.	MAF_USDA=6.548
NC_035101.1	80867239	.	G	A	.	.	MAF_USDA=44.643
NC_035101.1	80867274	.	A	G	.	.	MAF_INRAE=7.5;MAF_USDA=4.819
NC_035101.1	80867288	.	T	C	.	.	MAF_INRAE=14.557;MAF_USDA=1.639
NC_035101.1	80867299	.	C	T	.	.	MAF_USDA=3.279
NC_035101.1	80867315	.	G	A	.	.	MAF_INRAE=21.053;MAF_USDA=24.706
NC_035101.1	80867325	.	T	A	.	.	MAF_INRAE=36.842
NC_035101.1	80867332	.	G	C	.	.	MAF_INRAE=20.253;MAF_USDA=18.235
NC_035101.1	80867367	.	G	A	.	.	MAF_INRAE=20.253;MAF_USDA=26.471
NC_035101.1	80867385	.	G	A	.	.	MAF_USDA=3.279
NC_035101.1	80867398	.	T	C	.	.	MAF_INRAE=6.667;MAF_USDA=5.294
NC_035101.1	80867521	.	C	T	.	.	MAF_INRAE=33.333
NC_035101.1	80867536	.	C	T	.	.	MAF_INRAE=25.316
NC_035101.1	80867547	.	G	A	.	.	MAF_INRAE=1.667
NC_035101.1	80867551	.	A	C	.	.	MAF_INRAE=30.833
NC_035101.1	80869571	.	C	T	.	.	MAF_USDA=39.13
NC_035101.1	80869573	.	G	A	.	.	MAF_USDA=2.174
NC_035101.1	80869649	.	G	T	.	.	MAF_USDA=43.75
NC_035101.1	80869651	.	A	G	.	.	MAF_USDA=35.417
NC_035101.1	80869656	.	A	C	.	.	MAF_USDA=14.583
NC_035101.1	80869685	.	T	C	.	.	MAF_USDA=29.167
NC_035101.1	80869839	.	C	T	.	.	MAF_INRAE=24.167
NC_035101.1	80869869	.	G	A	.	.	MAF_INRAE=5.263;MAF_USDA=4.706
NC_035101.1	80869877	.	G	T	.	.	MAF_INRAE=5.263;MAF_USDA=10.0
NC_035101.1	80869898	.	T	A	.	.	MAF_INRAE=39.167
NC_035101.1	80869904	.	T	A	.	.	MAF_INRAE=31.646
NC_035101.1	80869932	.	C	T	.	.	MAF_USDA=1.639
NC_035101.1	80869945	.	T	C	.	.	MAF_USDA=8.333
NC_035101.1	80869998	.	C	G	.	.	MAF_USDA=5.294
NC_035101.1	80870120	.	C	A	.	.	MAF_USDA=2.459
NC_035101.1	80870156	.	C	A	.	.	MAF_INRAE=19.167;MAF_USDA=4.167
NC_035101.1	80870157	.	A	G	.	.	MAF_USDA=3.279
NC_035101.1	80870173	.	A	C	.	.	MAF_INRAE=42.405
NC_035101.1	80870186	.	C	T	.	.	MAF_INRAE=5.0;MAF_USDA=2.459
NC_035101.1	80870200	.	T	G	.	.	MAF_INRAE=23.418;MAF_USDA=40.0
NC_035101.1	80870204	.	T	G	.	.	MAF_INRAE=20.833;MAF_USDA=47.647
NC_035101.1	80870217	.	A	C	.	.	MAF_USDA=8.235
NC_035101.1	80870236	.	G	A	.	.	MAF_INRAE=1.667;MAF_USDA=1.639
NC_035101.1	80870252	.	T	C	.	.	MAF_INRAE=36.709;MAF_USDA=25.294
NC_035101.1	80870299	.	A	G	.	.	MAF_INRAE=6.667;MAF_USDA=10.0
NC_035101.1	80870331	.	C	T	.	.	MAF_INRAE=45.57;MAF_USDA=9.016
NC_035101.1	80870377	.	A	C	.	.	MAF_INRAE=34.177;MAF_USDA=25.294
NC_035101.1	80870399	.	T	C	.	.	MAF_INRAE=23.418;MAF_USDA=14.118
NC_035101.1	80870426	.	G	A	.	.	MAF_INRAE=5.263;MAF_USDA=7.059
NC_035101.1	80870437	.	C	T	.	.	MAF_INRAE=10.526;MAF_USDA=26.471
NC_035101.1	80870465	.	G	A	.	.	MAF_INRAE=15.0
NC_035101.1	80870486	.	T	C	.	.	MAF_INRAE=23.333
NC_035101.1	80870495	.	A	G	.	.	MAF_INRAE=18.333
NC_035101.1	80870501	.	G	A	.	.	MAF_INRAE=12.5
NC_035101.1	80870528	.	C	G	.	.	MAF_INRAE=10.833
NC_035101.1	80870665	.	T	C	.	.	MAF_USDA=35.417
NC_035101.1	80870747	.	T	A	.	.	MAF_USDA=43.75
NC_035101.1	80870769	.	G	T	.	.	MAF_USDA=8.333
NC_035101.1	80870794	.	T	C	.	.	MAF_USDA=14.583
NC_035101.1	80870811	.	A	T	.	.	MAF_USDA=18.75
NC_035101.1	80870816	.	A	T	.	.	MAF_USDA=18.75
NC_035101.1	80870817	.	A	T	.	.	MAF_USDA=19.565
NC_035101.1	80870820	.	G	T	.	.	MAF_USDA=18.75
NC_035101.1	80870825	.	C	G	.	.	MAF_USDA=20.833
NC_035101.1	80871291	.	G	A	.	.	MAF_USDA=4.098
NC_035101.1	80871327	.	G	A	.	.	MAF_USDA=6.557
NC_035101.1	80871395	.	C	G	.	.	MAF_USDA=14.583
NC_035101.1	80871396	.	A	G	.	.	MAF_USDA=14.583
NC_035101.1	80871404	.	T	C	.	.	MAF_USDA=14.583
NC_035101.1	80871523	.	G	T	.	.	MAF_INRAE=9.167
NC_035101.1	80871584	.	C	T	.	.	MAF_USDA=31.25
NC_035101.1	80871589	.	T	C	.	.	MAF_USDA=31.25
NC_035101.1	80871595	.	C	A	.	.	MAF_INRAE=5.263;MAF_USDA=16.667
NC_035101.1	80871628	.	A	C	.	.	MAF_USDA=23.77
NC_035101.1	80871640	.	T	C	.	.	MAF_INRAE=5.263;MAF_USDA=16.667
NC_035101.1	80871650	.	G	T	.	.	MAF_INRAE=46.203;MAF_USDA=10.417
NC_035101.1	80871660	.	C	A	.	.	MAF_USDA=12.5
NC_035101.1	80871661	.	C	T	.	.	MAF_USDA=16.667
NC_035101.1	80871681	.	A	T	.	.	MAF_INRAE=22.5
NC_035101.1	80871683	.	A	T	.	.	MAF_INRAE=20.0
NC_035101.1	80871690	.	A	G	.	.	MAF_INRAE=27.215;MAF_USDA=48.193
NC_035101.1	80871721	.	G	T	.	.	MAF_USDA=1.695
NC_035101.1	80871743	.	A	G	.	.	MAF_USDA=16.667
NC_035101.1	80872008	.	A	T	.	.	MAF_INRAE=6.667;MAF_USDA=10.241
NC_035101.1	80872016	.	G	T	.	.	MAF_INRAE=49.367;MAF_USDA=24.699
NC_035101.1	80872060	.	A	G	.	.	MAF_INRAE=48.101;MAF_USDA=49.398
NC_035101.1	80872088	.	A	G	.	.	MAF_INRAE=10.526;MAF_USDA=5.882
NC_035101.1	80872105	.	G	T	.	.	MAF_INRAE=41.139;MAF_USDA=45.833
NC_035101.1	80872126	.	G	T	.	.	MAF_INRAE=26.582;MAF_USDA=9.836
NC_035101.1	80872270	.	C	A	.	.	MAF_USDA=13.115
NC_035101.1	80872282	.	A	G	.	.	MAF_USDA=5.833
NC_035101.1	80872324	.	G	A	.	.	MAF_USDA=1.639
NC_035101.1	80872336	.	C	A	.	.	MAF_USDA=7.5
NC_035101.1	80872343	.	A	T	.	.	MAF_USDA=1.667
NC_035101.1	80872346	.	G	A	.	.	MAF_USDA=14.583
NC_035101.1	80872353	.	C	A	.	.	MAF_USDA=5.357
NC_035101.1	80872354	.	G	A	.	.	MAF_USDA=10.119
NC_035101.1	80872393	.	C	A	.	.	MAF_USDA=30.952
NC_035101.1	80872839	.	G	A	.	.	MAF_USDA=22.917
NC_035101.1	80872884	.	G	C	.	.	MAF_USDA=33.333
NC_035101.1	80872905	.	G	T	.	.	MAF_USDA=2.083
NC_035101.1	80872933	.	A	T	.	.	MAF_INRAE=5.263;MAF_USDA=7.647
NC_035101.1	80873007	.	A	G	.	.	MAF_INRAE=11.667;MAF_USDA=4.098
NC_035101.1	80873010	.	C	G	.	.	MAF_USDA=1.639
NC_035101.1	80873021	.	G	A	.	.	MAF_INRAE=12.5
NC_035101.1	80873024	.	T	G	.	.	MAF_INRAE=12.5
NC_035101.1	80873025	.	G	T	.	.	MAF_INRAE=27.848;MAF_USDA=22.289
NC_035101.1	80873085	.	G	T	.	.	MAF_USDA=20.0
NC_035101.1	80873103	.	T	A	.	.	MAF_USDA=4.167
NC_035101.1	80873122	.	T	G	.	.	MAF_USDA=6.25
NC_035101.1	80873151	.	A	C	.	.	MAF_USDA=16.667
NC_035101.1	80873161	.	C	T	.	.	MAF_USDA=14.583
NC_035101.1	80873163	.	T	C	.	.	MAF_USDA=2.083
NC_035101.1	80874350	.	G	A	.	.	MAF_USDA=19.412
NC_035101.1	80874366	.	A	G	.	.	MAF_USDA=4.918
NC_035101.1	80874372	.	T	A	.	.	MAF_INRAE=21.053;MAF_USDA=20.833
NC_035101.1	80874373	.	G	A	.	.	MAF_USDA=20.833
NC_035101.1	80874377	.	A	G	.	.	MAF_INRAE=10.0
NC_035101.1	80874385	.	G	A	.	.	MAF_INRAE=42.405;MAF_USDA=42.353
NC_035101.1	80874386	.	A	G	.	.	MAF_INRAE=42.5;MAF_USDA=42.353
NC_035101.1	80874391	.	G	A	.	.	MAF_USDA=1.639
NC_035101.1	80874431	.	G	A	.	.	MAF_INRAE=17.5;MAF_USDA=45.238
NC_035101.1	80874460	.	C	T	.	.	MAF_INRAE=32.278
NC_035101.1	80874487	.	T	A	.	.	MAF_INRAE=6.667;MAF_USDA=19.048
NC_035101.1	80874524	.	C	T	.	.	MAF_USDA=4.098
NC_035101.1	80874588	.	G	C	.	.	MAF_USDA=20.833
NC_035101.1	80874662	.	G	A	.	.	MAF_INRAE=10.127;MAF_USDA=47.619
NC_035101.1	80874679	.	C	T	.	.	MAF_USDA=2.459
NC_035101.1	80874694	.	G	A	.	.	MAF_USDA=8.824
NC_035101.1	80874701	.	C	T	.	.	MAF_USDA=20.588
NC_035101.1	80874733	.	T	A	.	.	MAF_USDA=8.197
NC_035101.1	80877142	.	A	G	.	.	MAF_USDA=6.627
NC_035101.1	80877172	.	C	A	.	.	MAF_USDA=10.417
NC_035101.1	80877179	.	T	C	.	.	MAF_USDA=19.88
NC_035101.1	80877184	.	A	G	.	.	MAF_USDA=29.518
NC_035101.1	80877202	.	G	A	.	.	MAF_USDA=7.831
NC_035101.1	80877214	.	G	A	.	.	MAF_USDA=2.5
NC_035101.1	80877218	.	A	G	.	.	MAF_USDA=11.905
NC_035101.1	80877238	.	G	C	.	.	MAF_USDA=17.647
NC_035101.1	80877241	.	C	A	.	.	MAF_USDA=6.557
NC_035101.1	80877242	.	C	A	.	.	MAF_USDA=6.557
NC_035101.1	80877253	.	C	T	.	.	MAF_INRAE=2.5;MAF_USDA=5.294
NC_035101.1	80877269	.	C	T	.	.	MAF_INRAE=34.177
NC_035101.1	80877290	.	T	C	.	.	MAF_INRAE=1.667;MAF_USDA=4.706
NC_035101.1	80877344	.	G	A	.	.	MAF_INRAE=21.053;MAF_USDA=1.765
NC_035101.1	80877349	.	A	T	.	.	MAF_INRAE=32.911;MAF_USDA=22.941
NC_035101.1	80877359	.	C	T	.	.	MAF_INRAE=33.544;MAF_USDA=9.412
NC_035101.1	80877369	.	T	C	.	.	MAF_INRAE=33.333;MAF_USDA=48.824
NC_035101.1	80877375	.	C	T	.	.	MAF_INRAE=1.667;MAF_USDA=4.706
NC_035101.1	80877381	.	G	T	.	.	MAF_USDA=5.738
NC_035101.1	80877386	.	G	A	.	.	MAF_INRAE=5.263;MAF_USDA=12.941
NC_035101.1	80877389	.	G	T	.	.	MAF_INRAE=5.263;MAF_USDA=18.235
NC_035101.1	80877416	.	A	T	.	.	MAF_INRAE=32.911;MAF_USDA=14.118
NC_035101.1	80877500	.	A	G	.	.	MAF_USDA=4.098
NC_035101.1	80877545	.	T	G	.	.	MAF_USDA=7.647
NC_035101.1	80877586	.	A	G	.	.	MAF_USDA=2.459
NC_035101.1	80877590	.	T	G	.	.	MAF_INRAE=20.833;MAF_USDA=8.235
NC_035101.1	80877719	.	A	G	.	.	MAF_INRAE=7.595;MAF_USDA=4.098
NC_035101.1	80877732	.	A	G	.	.	MAF_INRAE=41.139;MAF_USDA=38.235
NC_035101.1	80878618	.	C	A	.	.	MAF_USDA=12.353
NC_035101.1	80878626	.	A	T	.	.	MAF_USDA=33.529
NC_035101.1	80878681	.	G	A	.	.	MAF_INRAE=42.105;MAF_USDA=33.529
NC_035101.1	80878718	.	G	A	.	.	MAF_INRAE=29.114;MAF_USDA=25.882
NC_035101.1	80878740	.	G	A	.	.	MAF_USDA=2.459
NC_035101.1	80878765	.	A	T	.	.	MAF_INRAE=42.105;MAF_USDA=14.583
NC_035101.1	80878766	.	C	T	.	.	MAF_USDA=14.118
NC_035101.1	80878786	.	A	G	.	.	MAF_INRAE=23.418;MAF_USDA=18.824
NC_035101.1	80878790	.	C	A	.	.	MAF_USDA=4.098
NC_035101.1	80878845	.	A	C	.	.	MAF_USDA=1.639
NC_035101.1	80878851	.	A	T	.	.	MAF_USDA=13.855
NC_035101.1	80878879	.	G	A	.	.	MAF_INRAE=23.418;MAF_USDA=12.5
NC_035101.1	80878893	.	T	C	.	.	MAF_USDA=4.167
NC_035101.1	80878894	.	C	A	.	.	MAF_INRAE=42.105;MAF_USDA=12.5
NC_035101.1	80878915	.	G	T	.	.	MAF_USDA=3.39
NC_035101.1	80878917	.	T	C	.	.	MAF_USDA=14.583
NC_035101.1	80878964	.	G	A	.	.	MAF_INRAE=20.253;MAF_USDA=42.169
NC_035101.1	80878965	.	C	A	.	.	MAF_INRAE=13.333;MAF_USDA=13.253
NC_035101.1	80878973	.	C	A	.	.	MAF_INRAE=14.167
NC_035101.1	80878979	.	A	C	.	.	MAF_USDA=12.5
NC_035101.1	80879010	.	A	C	.	.	MAF_USDA=7.229
NC_035101.1	80879015	.	A	T	.	.	MAF_USDA=12.048
NC_035101.1	80879016	.	T	A	.	.	MAF_USDA=12.048
NC_035101.1	80879029	.	A	T	.	.	MAF_USDA=1.695
NC_035101.1	80879041	.	G	A	.	.	MAF_USDA=8.475
NC_035101.1	80879060	.	A	T	.	.	MAF_USDA=1.695
NC_035101.1	80879102	.	T	G	.	.	MAF_INRAE=7.595;MAF_USDA=10.588
NC_035101.1	80879125	.	G	A	.	.	MAF_USDA=11.765
NC_035101.1	80879127	.	A	G	.	.	MAF_USDA=12.353
NC_035101.1	80879139	.	A	T	.	.	MAF_USDA=35.417
NC_035101.1	80879141	.	A	G	.	.	MAF_INRAE=13.333;MAF_USDA=45.833
NC_035101.1	80879206	.	G	T	.	.	MAF_INRAE=5.263;MAF_USDA=30.0
NC_035101.1	80879213	.	G	A	.	.	MAF_INRAE=31.013;MAF_USDA=37.647
NC_035101.1	80879252	.	C	T	.	.	MAF_USDA=1.639
NC_035101.1	80879267	.	A	G	.	.	MAF_INRAE=18.987;MAF_USDA=18.75
NC_035101.1	80879289	.	A	G	.	.	MAF_INRAE=31.013;MAF_USDA=42.353
NC_035101.1	80879299	.	A	G	.	.	MAF_USDA=4.167
NC_035101.1	80879334	.	G	T	.	.	MAF_USDA=1.639
NC_035101.1	80879339	.	T	C	.	.	MAF_INRAE=10.0;MAF_USDA=6.471
NC_035101.1	80879369	.	G	T	.	.	MAF_USDA=1.639
NC_035101.1	80879379	.	T	C	.	.	MAF_USDA=2.459
NC_035101.1	80879421	.	C	A	.	.	MAF_INRAE=29.747;MAF_USDA=24.706
NC_035101.1	80879448	.	A	G	.	.	MAF_USDA=10.119
NC_035101.1	80879454	.	A	C	.	.	MAF_USDA=17.213
NC_035101.1	80879457	.	G	A	.	.	MAF_USDA=17.213
NC_035101.1	80879500	.	A	C	.	.	MAF_INRAE=17.089;MAF_USDA=14.583
NC_035101.1	80879515	.	T	C	.	.	MAF_INRAE=44.737;MAF_USDA=26.471
NC_035101.1	80879531	.	C	T	.	.	MAF_INRAE=5.263;MAF_USDA=19.412
NC_035101.1	80879570	.	C	T	.	.	MAF_USDA=1.639
NC_035101.1	80879584	.	T	G	.	.	MAF_INRAE=42.105;MAF_USDA=42.262
NC_035101.1	80879614	.	C	T	.	.	MAF_USDA=38.824
NC_035101.1	80879629	.	G	T	.	.	MAF_USDA=47.059
NC_035101.1	80879638	.	A	T	.	.	MAF_USDA=2.353
NC_035101.1	80881698	.	A	G	.	.	MAF_USDA=39.412
NC_035101.1	80881710	.	C	T	.	.	MAF_USDA=11.765
NC_035101.1	80881719	.	C	A	.	.	MAF_USDA=9.412
NC_035101.1	80881730	.	G	A	.	.	MAF_USDA=4.118
NC_035101.1	80881736	.	A	G	.	.	MAF_USDA=28.824
NC_035101.1	80881789	.	G	A	.	.	MAF_USDA=4.918
NC_035101.1	80881824	.	C	G	.	.	MAF_USDA=17.213
NC_035101.1	80881842	.	T	C	.	.	MAF_INRAE=3.333;MAF_USDA=17.647
NC_035101.1	80881874	.	G	T	.	.	MAF_INRAE=17.722;MAF_USDA=20.833
NC_035101.1	80882057	.	C	A	.	.	MAF_USDA=4.098
NC_035101.1	80882099	.	T	C	.	.	MAF_USDA=2.353
NC_035101.1	80882119	.	C	A	.	.	MAF_INRAE=34.167;MAF_USDA=3.279
NC_035101.1	80882147	.	C	T	.	.	MAF_INRAE=5.263;MAF_USDA=18.235
NC_035101.1	80882148	.	G	A	.	.	MAF_USDA=6.471
NC_035101.1	80882185	.	A	T	.	.	MAF_USDA=1.639
NC_035101.1	80882220	.	G	A	.	.	MAF_INRAE=21.667;MAF_USDA=2.941
NC_035101.1	80882263	.	C	T	.	.	MAF_INRAE=32.911;MAF_USDA=21.765
NC_035101.1	80882305	.	C	T	.	.	MAF_USDA=18.033
NC_035101.1	80882311	.	C	T	.	.	MAF_USDA=18.033
NC_035101.1	80882316	.	T	A	.	.	MAF_INRAE=15.833;MAF_USDA=28.235
NC_035101.1	80882320	.	C	T	.	.	MAF_USDA=5.882
NC_035101.1	80882341	.	T	C	.	.	MAF_INRAE=5.263;MAF_USDA=6.471
NC_035101.1	80882343	.	T	C	.	.	MAF_INRAE=1.667
NC_035101.1	80882344	.	T	G	.	.	MAF_INRAE=1.667
NC_035101.1	80882346	.	C	A	.	.	MAF_INRAE=1.667
NC_035101.1	80882383	.	A	C	.	.	MAF_INRAE=1.667
NC_035101.1	80882388	.	T	C	.	.	MAF_INRAE=1.667
NC_035101.1	80882405	.	A	C	.	.	MAF_INRAE=2.5
NC_035101.1	80882408	.	A	G	.	.	MAF_INRAE=2.5
NC_035101.1	80882480	.	G	A	.	.	MAF_INRAE=18.333
NC_035101.1	80882492	.	C	G	.	.	MAF_INRAE=12.5
NC_035101.1	80882542	.	G	A	.	.	MAF_INRAE=10.526;MAF_USDA=2.459
NC_035101.1	80882607	.	G	T	.	.	MAF_INRAE=26.582
NC_035101.1	80882633	.	A	T	.	.	MAF_USDA=5.738
NC_035101.1	80882645	.	A	C	.	.	MAF_INRAE=33.544;MAF_USDA=34.706
NC_035101.1	80882695	.	A	C	.	.	MAF_INRAE=34.177;MAF_USDA=44.118
NC_035101.1	80882700	.	C	T	.	.	MAF_USDA=1.639
NC_035101.1	80882701	.	A	G	.	.	MAF_INRAE=18.987;MAF_USDA=17.059
NC_035101.1	80882711	.	A	T	.	.	MAF_INRAE=5.0;MAF_USDA=4.098
NC_035101.1	80882729	.	G	T	.	.	MAF_INRAE=5.263
NC_035101.1	80882742	.	T	G	.	.	MAF_INRAE=46.203;MAF_USDA=33.529
NC_035101.1	80882748	.	G	A	.	.	MAF_INRAE=20.833;MAF_USDA=18.824
NC_035101.1	80882791	.	C	T	.	.	MAF_INRAE=12.5;MAF_USDA=12.353
NC_035101.1	80882827	.	G	A	.	.	MAF_INRAE=31.667;MAF_USDA=42.941
NC_035101.1	80882830	.	C	T	.	.	MAF_USDA=2.459
NC_035101.1	80882891	.	C	G	.	.	MAF_INRAE=10.526;MAF_USDA=1.639
NC_035101.1	80882892	.	G	A	.	.	MAF_USDA=2.459
NC_035101.1	80882929	.	C	A	.	.	MAF_INRAE=5.263;MAF_USDA=6.471
NC_035101.1	80882950	.	T	C	.	.	MAF_INRAE=5.263;MAF_USDA=25.294
NC_035101.1	80882972	.	G	T	.	.	MAF_INRAE=9.494;MAF_USDA=24.118
NC_035101.1	80883045	.	C	A	.	.	MAF_INRAE=1.667;MAF_USDA=14.583
NC_035101.1	80883050	.	G	A	.	.	MAF_INRAE=1.667;MAF_USDA=14.583
NC_035101.1	80883141	.	A	C	.	.	MAF_INRAE=20.833;MAF_USDA=21.176
NC_035101.1	80883184	.	G	T	.	.	MAF_USDA=6.25
NC_035101.1	80883206	.	T	C	.	.	MAF_INRAE=15.789;MAF_USDA=6.471
NC_035101.1	80883243	.	T	A	.	.	MAF_USDA=2.459
NC_035101.1	80883244	.	T	A	.	.	MAF_USDA=2.459
NC_035101.1	80883245	.	A	T	.	.	MAF_USDA=6.557
NC_035101.1	80883273	.	A	G	.	.	MAF_USDA=4.098
NC_035101.1	80883305	.	T	A	.	.	MAF_USDA=8.434
NC_035101.1	80884769	.	T	G	.	.	MAF_USDA=41.667
NC_035101.1	80884838	.	A	G	.	.	MAF_USDA=31.25
NC_035101.1	80884865	.	T	G	.	.	MAF_USDA=41.071
NC_035101.1	80884913	.	G	T	.	.	MAF_USDA=6.548
NC_035101.1	80884941	.	A	T	.	.	MAF_INRAE=1.667;MAF_USDA=5.952
NC_035101.1	80885001	.	T	C	.	.	MAF_USDA=4.167
NC_035101.1	80885027	.	G	C	.	.	MAF_INRAE=9.494;MAF_USDA=35.882
NC_035101.1	80885046	.	A	T	.	.	MAF_INRAE=20.0;MAF_USDA=7.647
NC_035101.1	80885055	.	C	T	.	.	MAF_INRAE=18.354;MAF_USDA=2.941
NC_035101.1	80885082	.	C	T	.	.	MAF_INRAE=19.62;MAF_USDA=24.706
NC_035101.1	80885084	.	A	C	.	.	MAF_INRAE=5.263;MAF_USDA=10.417
NC_035101.1	80885095	.	C	G	.	.	MAF_INRAE=26.582;MAF_USDA=47.647
NC_035101.1	80885138	.	G	C	.	.	MAF_INRAE=5.263;MAF_USDA=7.059
NC_035101.1	80885162	.	A	G	.	.	MAF_USDA=32.941
NC_035101.1	80885170	.	G	A	.	.	MAF_INRAE=9.167;MAF_USDA=39.583
NC_035101.1	80885181	.	A	T	.	.	MAF_INRAE=29.747;MAF_USDA=8.434
NC_035101.1	80885185	.	T	A	.	.	MAF_INRAE=2.532;MAF_USDA=28.235
NC_035101.1	80885186	.	G	A	.	.	MAF_INRAE=1.667;MAF_USDA=28.235
NC_035101.1	80885214	.	A	T	.	.	MAF_INRAE=18.354;MAF_USDA=2.353
NC_035101.1	80885227	.	G	A	.	.	MAF_USDA=5.738
NC_035101.1	80885238	.	C	T	.	.	MAF_INRAE=23.418;MAF_USDA=19.672
NC_035101.1	80885245	.	A	C	.	.	MAF_USDA=1.639
NC_035101.1	80885247	.	A	C	.	.	MAF_INRAE=18.987;MAF_USDA=22.941
NC_035101.1	80885403	.	A	G	.	.	MAF_INRAE=34.177;MAF_USDA=49.412
NC_035101.1	80885437	.	A	T	.	.	MAF_INRAE=12.5
NC_035101.1	80885438	.	C	A	.	.	MAF_INRAE=42.5
NC_035101.1	80885439	.	A	T	.	.	MAF_USDA=17.391
NC_035101.1	80885467	.	C	T	.	.	MAF_INRAE=32.278;MAF_USDA=8.197
NC_035101.1	80885468	.	G	T	.	.	MAF_INRAE=28.481;MAF_USDA=3.279
NC_035101.1	80885469	.	G	T	.	.	MAF_USDA=1.639
NC_035101.1	80885481	.	C	T	.	.	MAF_USDA=4.918
NC_035101.1	80885494	.	A	T	.	.	MAF_INRAE=5.263;MAF_USDA=1.176
NC_035101.1	80885495	.	A	C	.	.	MAF_USDA=4.098
NC_035101.1	80885559	.	G	T	.	.	MAF_USDA=3.279
NC_035101.1	80885567	.	C	A	.	.	MAF_USDA=3.279
NC_035101.1	80885569	.	A	T	.	.	MAF_USDA=4.098
NC_035101.1	80885570	.	G	C	.	.	MAF_USDA=3.279
NC_035101.1	80885576	.	G	A	.	.	MAF_INRAE=5.696
NC_035101.1	80885582	.	A	G	.	.	MAF_USDA=8.235
NC_035101.1	80885607	.	A	G	.	.	MAF_INRAE=24.051;MAF_USDA=17.059
NC_035101.1	80885615	.	G	C	.	.	MAF_INRAE=24.051;MAF_USDA=17.059
NC_035101.1	80885661	.	A	C	.	.	MAF_INRAE=19.62;MAF_USDA=17.213
NC_035101.1	80885750	.	A	G	.	.	MAF_INRAE=32.278;MAF_USDA=21.084
NC_035101.1	80885771	.	C	A	.	.	MAF_INRAE=18.354;MAF_USDA=17.059
NC_035101.1	80885813	.	C	T	.	.	MAF_INRAE=19.62;MAF_USDA=15.882
NC_035101.1	80885841	.	T	G	.	.	MAF_USDA=1.667
NC_035101.1	80885849	.	C	T	.	.	MAF_INRAE=19.62;MAF_USDA=13.529
NC_035101.1	80885873	.	C	T	.	.	MAF_INRAE=19.62;MAF_USDA=12.941
NC_035101.1	80885905	.	C	A	.	.	MAF_INRAE=42.405;MAF_USDA=32.353
NC_035101.1	80885906	.	C	T	.	.	MAF_INRAE=40.833;MAF_USDA=31.765
NC_035101.1	80885907	.	T	G	.	.	MAF_USDA=4.098
NC_035101.1	80885914	.	A	G	.	.	MAF_USDA=2.459
NC_035101.1	80885935	.	A	C	.	.	MAF_INRAE=42.405;MAF_USDA=31.176
NC_035101.1	80885936	.	C	G	.	.	MAF_INRAE=19.62;MAF_USDA=12.941
NC_035101.1	80885984	.	T	C	.	.	MAF_INRAE=36.709;MAF_USDA=27.059
NC_035101.1	80885993	.	G	T	.	.	MAF_USDA=1.639
NC_035101.1	80886003	.	T	A	.	.	MAF_USDA=14.583
NC_035101.1	80886062	.	T	G	.	.	MAF_USDA=1.639
NC_035101.1	80886099	.	A	G	.	.	MAF_INRAE=19.62;MAF_USDA=12.353
NC_035101.1	80886117	.	A	G	.	.	MAF_USDA=5.738
NC_035101.1	80886122	.	G	A	.	.	MAF_USDA=7.647
NC_035101.1	80886140	.	A	G	.	.	MAF_INRAE=10.526;MAF_USDA=4.918
NC_035101.1	80886157	.	T	G	.	.	MAF_INRAE=19.62;MAF_USDA=6.471
NC_035101.1	80886158	.	G	T	.	.	MAF_INRAE=1.667;MAF_USDA=14.583
NC_035101.1	80886227	.	C	A	.	.	MAF_USDA=7.5
NC_035101.1	80886256	.	G	T	.	.	MAF_USDA=6.471
NC_035101.1	80886266	.	C	T	.	.	MAF_USDA=18.75
NC_035101.1	80886287	.	A	T	.	.	MAF_USDA=4.098
NC_035101.1	80886300	.	A	G	.	.	MAF_INRAE=18.354;MAF_USDA=11.765
NC_035101.1	80886302	.	A	G	.	.	MAF_INRAE=12.5;MAF_USDA=18.75
NC_035101.1	80886347	.	C	A	.	.	MAF_USDA=4.167
NC_035101.1	80886363	.	G	A	.	.	MAF_USDA=18.75
NC_035101.1	80886366	.	A	C	.	.	MAF_USDA=11.176
NC_035101.1	80886368	.	G	A	.	.	MAF_USDA=3.279
NC_035101.1	80886369	.	T	G	.	.	MAF_USDA=4.167
NC_035101.1	80886374	.	G	A	.	.	MAF_USDA=2.459
NC_035101.1	80886391	.	A	T	.	.	MAF_USDA=5.738
NC_035101.1	80886393	.	A	T	.	.	MAF_USDA=5.738
NC_035101.1	80886419	.	T	C	.	.	MAF_USDA=3.279
NC_035101.1	80886422	.	C	T	.	.	MAF_USDA=1.639
NC_035101.1	80886430	.	G	C	.	.	MAF_INRAE=1.667;MAF_USDA=6.25
NC_035101.1	80886432	.	G	T	.	.	MAF_INRAE=15.789;MAF_USDA=31.25
NC_035101.1	80886434	.	A	G	.	.	MAF_USDA=27.083
NC_035101.1	80886437	.	T	A	.	.	MAF_INRAE=2.532;MAF_USDA=12.5
NC_035101.1	80886457	.	A	C	.	.	MAF_INRAE=5.263;MAF_USDA=7.059
NC_035101.1	80886499	.	G	T	.	.	MAF_USDA=7.377
NC_035101.1	80886500	.	T	A	.	.	MAF_USDA=7.377
NC_035101.1	80886522	.	A	G	.	.	MAF_INRAE=18.354;MAF_USDA=8.235
NC_035101.1	80886529	.	T	C	.	.	MAF_INRAE=5.263;MAF_USDA=5.294
NC_035101.1	80886531	.	G	C	.	.	MAF_INRAE=18.354;MAF_USDA=8.235
NC_035101.1	80886547	.	G	A	.	.	MAF_INRAE=5.063;MAF_USDA=14.706
NC_035101.1	80886592	.	G	A	.	.	MAF_INRAE=17.722;MAF_USDA=7.647
NC_035101.1	80886625	.	G	T	.	.	MAF_USDA=8.824
NC_035101.1	80886652	.	C	T	.	.	MAF_INRAE=20.833;MAF_USDA=7.647
NC_035101.1	80886765	.	A	T	.	.	MAF_INRAE=17.722;MAF_USDA=5.882
NC_035101.1	80886793	.	A	T	.	.	MAF_INRAE=23.418;MAF_USDA=16.471
NC_035101.1	80886808	.	A	G	.	.	MAF_USDA=1.639
NC_035101.1	80886832	.	C	A	.	.	MAF_INRAE=1.667;MAF_USDA=5.882
NC_035101.1	80886838	.	T	G	.	.	MAF_INRAE=13.333
NC_035101.1	80886848	.	T	G	.	.	MAF_USDA=6.627
NC_035101.1	80886849	.	C	T	.	.	MAF_USDA=8.333
NC_035101.1	80886856	.	T	C	.	.	MAF_INRAE=36.842;MAF_USDA=5.882
NC_035101.1	80886900	.	A	T	.	.	MAF_INRAE=14.557;MAF_USDA=4.098
NC_035101.1	80886919	.	A	G	.	.	MAF_USDA=2.459
NC_035101.1	80886938	.	A	T	.	.	MAF_INRAE=18.354;MAF_USDA=2.353
NC_035101.1	80886986	.	T	A	.	.	MAF_INRAE=18.354;MAF_USDA=6.471
NC_035101.1	80886988	.	A	T	.	.	MAF_INRAE=1.667;MAF_USDA=5.882
NC_035101.1	80886989	.	G	T	.	.	MAF_INRAE=18.333;MAF_USDA=8.197
NC_035101.1	80887064	.	C	G	.	.	MAF_USDA=1.639
NC_035101.1	80887080	.	G	A	.	.	MAF_INRAE=1.667;MAF_USDA=5.882
NC_035101.1	80887083	.	C	T	.	.	MAF_USDA=17.059
NC_035101.1	80887108	.	A	T	.	.	MAF_USDA=2.459
NC_035101.1	80887147	.	G	A	.	.	MAF_INRAE=10.833;MAF_USDA=22.131
NC_035101.1	80887150	.	G	T	.	.	MAF_INRAE=10.833;MAF_USDA=22.951
NC_035101.1	80887157	.	G	C	.	.	MAF_INRAE=18.354;MAF_USDA=2.353
NC_035101.1	80887167	.	G	T	.	.	MAF_INRAE=10.833;MAF_USDA=22.131
NC_035101.1	80887175	.	C	A	.	.	MAF_USDA=4.918
NC_035101.1	80887182	.	A	T	.	.	MAF_INRAE=18.354;MAF_USDA=7.059
NC_035101.1	80887187	.	G	T	.	.	MAF_INRAE=20.0;MAF_USDA=10.588
NC_035101.1	80887194	.	T	C	.	.	MAF_INRAE=18.354;MAF_USDA=5.294
NC_035101.1	80887217	.	G	A	.	.	MAF_INRAE=12.5
NC_035101.1	80887251	.	C	T	.	.	MAF_INRAE=1.667;MAF_USDA=6.471
NC_035101.1	80887265	.	G	T	.	.	MAF_INRAE=19.62;MAF_USDA=5.294
NC_035101.1	80887273	.	A	G	.	.	MAF_INRAE=11.667;MAF_USDA=9.836
NC_035101.1	80887319	.	C	A	.	.	MAF_INRAE=18.354;MAF_USDA=5.882
NC_035101.1	80887342	.	G	T	.	.	MAF_USDA=4.918
NC_035101.1	80887343	.	A	T	.	.	MAF_USDA=4.918
NC_035101.1	80887346	.	G	T	.	.	MAF_INRAE=15.789;MAF_USDA=4.706
NC_035101.1	80887363	.	T	G	.	.	MAF_USDA=4.098
NC_035101.1	80887378	.	A	T	.	.	MAF_USDA=10.588
NC_035101.1	80887495	.	C	T	.	.	MAF_USDA=22.131
NC_035101.1	80887511	.	A	C	.	.	MAF_USDA=4.167
NC_035101.1	80887548	.	C	A	.	.	MAF_INRAE=5.263;MAF_USDA=5.882
NC_035101.1	80887583	.	T	C	.	.	MAF_USDA=17.647
NC_035101.1	80887602	.	A	C	.	.	MAF_USDA=1.639
NC_035101.1	80887657	.	A	G	.	.	MAF_INRAE=5.0;MAF_USDA=4.098
NC_035101.1	80887686	.	T	A	.	.	MAF_INRAE=5.263;MAF_USDA=10.417
NC_035101.1	80887716	.	A	G	.	.	MAF_INRAE=17.722;MAF_USDA=2.353
NC_035101.1	80887737	.	G	A	.	.	MAF_INRAE=10.759
NC_035101.1	80887791	.	C	G	.	.	MAF_INRAE=17.722;MAF_USDA=6.471
NC_035101.1	80887806	.	A	G	.	.	MAF_USDA=5.738
NC_035101.1	80887992	.	C	T	.	.	MAF_INRAE=18.354;MAF_USDA=6.471
NC_035101.1	80888008	.	T	G	.	.	MAF_INRAE=1.667;MAF_USDA=6.471
NC_035101.1	80888012	.	T	A	.	.	MAF_INRAE=18.354;MAF_USDA=2.353
NC_035101.1	80888065	.	A	G	.	.	MAF_INRAE=17.089;MAF_USDA=2.353
NC_035101.1	80888090	.	T	C	.	.	MAF_USDA=10.0
NC_035101.1	80888108	.	G	C	.	.	MAF_INRAE=11.667
NC_035101.1	80888112	.	G	A	.	.	MAF_INRAE=11.667
NC_035101.1	80888130	.	C	A	.	.	MAF_INRAE=17.722;MAF_USDA=1.639
NC_035101.1	80888162	.	C	A	.	.	MAF_INRAE=17.722;MAF_USDA=6.471
NC_035101.1	80888167	.	G	A	.	.	MAF_INRAE=17.722;MAF_USDA=6.471
NC_035101.1	80888203	.	G	A	.	.	MAF_INRAE=5.263;MAF_USDA=5.294
NC_035101.1	80888226	.	A	G	.	.	MAF_USDA=7.059
NC_035101.1	80888267	.	C	A	.	.	MAF_USDA=5.085
NC_035101.1	80888322	.	A	T	.	.	MAF_INRAE=18.354;MAF_USDA=2.353
NC_035101.1	80888346	.	T	A	.	.	MAF_USDA=4.918
NC_035101.1	80888421	.	T	C	.	.	MAF_INRAE=15.789;MAF_USDA=8.824
NC_035101.1	80888473	.	C	A	.	.	MAF_INRAE=5.263;MAF_USDA=2.353
NC_035101.1	80888494	.	C	G	.	.	MAF_INRAE=12.658;MAF_USDA=30.0
NC_035101.1	80888498	.	A	T	.	.	MAF_USDA=4.098
NC_035101.1	80888501	.	T	C	.	.	MAF_USDA=3.279
NC_035101.1	80888507	.	A	C	.	.	MAF_INRAE=20.833;MAF_USDA=11.176
NC_035101.1	80888513	.	T	A	.	.	MAF_INRAE=15.789;MAF_USDA=8.235
NC_035101.1	80888518	.	A	G	.	.	MAF_USDA=4.918
NC_035101.1	80888525	.	A	G	.	.	MAF_USDA=2.353
NC_035101.1	80888573	.	A	G	.	.	MAF_INRAE=5.263;MAF_USDA=14.583
NC_035101.1	80888576	.	G	C	.	.	MAF_INRAE=13.924;MAF_USDA=9.836
NC_035101.1	80888583	.	G	A	.	.	MAF_USDA=2.459
NC_035101.1	80888620	.	A	T	.	.	MAF_INRAE=13.924;MAF_USDA=17.059
NC_035101.1	80888630	.	G	T	.	.	MAF_USDA=15.294
NC_035101.1	80888636	.	C	A	.	.	MAF_INRAE=29.747;MAF_USDA=4.118
NC_035101.1	80888680	.	A	C	.	.	MAF_INRAE=20.833;MAF_USDA=6.471
NC_035101.1	80888689	.	C	A	.	.	MAF_INRAE=20.253;MAF_USDA=11.176
NC_035101.1	80888706	.	A	G	.	.	MAF_INRAE=21.519;MAF_USDA=29.412
NC_035101.1	80888708	.	C	A	.	.	MAF_USDA=2.459
NC_035101.1	80888724	.	T	G	.	.	MAF_USDA=4.098
NC_035101.1	80888731	.	G	A	.	.	MAF_INRAE=20.0;MAF_USDA=8.235
NC_035101.1	80888741	.	A	G	.	.	MAF_INRAE=20.886;MAF_USDA=7.647
NC_035101.1	80888758	.	T	A	.	.	MAF_USDA=8.824
NC_035101.1	80888838	.	T	A	.	.	MAF_USDA=1.639
NC_035101.1	80888848	.	G	T	.	.	MAF_USDA=5.882
NC_035101.1	80888881	.	A	G	.	.	MAF_INRAE=16.456;MAF_USDA=45.294
NC_035101.1	80888884	.	T	A	.	.	MAF_INRAE=1.667;MAF_USDA=19.412
NC_035101.1	80888891	.	G	T	.	.	MAF_INRAE=5.263;MAF_USDA=5.882
NC_035101.1	80888895	.	G	T	.	.	MAF_INRAE=1.667;MAF_USDA=19.412
NC_035101.1	80888899	.	A	C	.	.	MAF_INRAE=1.667;MAF_USDA=19.412
NC_035101.1	80888921	.	T	G	.	.	MAF_INRAE=48.734;MAF_USDA=13.529
NC_035101.1	80888925	.	C	T	.	.	MAF_INRAE=5.263;MAF_USDA=10.417
NC_035101.1	80888945	.	C	T	.	.	MAF_USDA=1.639
NC_035101.1	80888957	.	C	A	.	.	MAF_INRAE=10.526;MAF_USDA=11.765
NC_035101.1	80888970	.	T	A	.	.	MAF_INRAE=1.667;MAF_USDA=6.471
NC_035101.1	80888988	.	A	C	.	.	MAF_USDA=2.083
NC_035101.1	80888989	.	A	G	.	.	MAF_USDA=2.586
NC_035101.1	80888997	.	T	G	.	.	MAF_INRAE=1.667;MAF_USDA=6.471
NC_035101.1	80889008	.	T	C	.	.	MAF_INRAE=14.557;MAF_USDA=7.059
NC_035101.1	80889015	.	C	A	.	.	MAF_INRAE=47.468;MAF_USDA=38.824
NC_035101.1	80889017	.	A	G	.	.	MAF_USDA=8.197
NC_035101.1	80889028	.	A	C	.	.	MAF_INRAE=1.667;MAF_USDA=6.627
NC_035101.1	80889036	.	A	C	.	.	MAF_INRAE=28.481;MAF_USDA=3.279
NC_035101.1	80889054	.	G	A	.	.	MAF_INRAE=5.263;MAF_USDA=10.417
NC_035101.1	80889068	.	C	T	.	.	MAF_USDA=4.918
NC_035101.1	80889072	.	A	G	.	.	MAF_INRAE=18.354;MAF_USDA=3.529
NC_035101.1	80889085	.	G	A	.	.	MAF_INRAE=15.789;MAF_USDA=7.647
NC_035101.1	80889114	.	G	T	.	.	MAF_INRAE=5.263;MAF_USDA=10.417
NC_035101.1	80889115	.	C	T	.	.	MAF_USDA=10.417
NC_035101.1	80889138	.	C	T	.	.	MAF_USDA=2.459
NC_035101.1	80889155	.	A	C	.	.	MAF_USDA=12.5
NC_035101.1	80889180	.	G	A	.	.	MAF_USDA=5.738
NC_035101.1	80889198	.	T	G	.	.	MAF_USDA=5.882
NC_035101.1	80889203	.	G	T	.	.	MAF_INRAE=34.177;MAF_USDA=11.176
NC_035101.1	80889217	.	G	A	.	.	MAF_INRAE=20.833
NC_035101.1	80889222	.	C	T	.	.	MAF_INRAE=5.263;MAF_USDA=10.417
NC_035101.1	80889223	.	G	A	.	.	MAF_INRAE=20.833;MAF_USDA=7.927
NC_035101.1	80889240	.	C	T	.	.	MAF_USDA=6.471
NC_035101.1	80889274	.	T	A	.	.	MAF_INRAE=5.263;MAF_USDA=3.529
NC_035101.1	80889277	.	T	C	.	.	MAF_USDA=6.471
NC_035101.1	80889284	.	A	T	.	.	MAF_INRAE=5.263;MAF_USDA=3.529
NC_035101.1	80889297	.	G	T	.	.	MAF_INRAE=36.667
NC_035101.1	80889303	.	C	T	.	.	MAF_USDA=18.75
NC_035101.1	80889305	.	G	C	.	.	MAF_USDA=39.583
NC_035101.1	80889328	.	G	C	.	.	MAF_INRAE=3.797;MAF_USDA=13.095
NC_035101.1	80889337	.	G	T	.	.	MAF_INRAE=31.579
NC_035101.1	80889359	.	T	C	.	.	MAF_USDA=8.824
NC_035101.1	80889370	.	T	G	.	.	MAF_INRAE=1.667;MAF_USDA=5.882
NC_035101.1	80889390	.	T	C	.	.	MAF_INRAE=5.263;MAF_USDA=10.417
NC_035101.1	80889399	.	G	T	.	.	MAF_USDA=1.639
NC_035101.1	80889400	.	G	T	.	.	MAF_INRAE=1.667;MAF_USDA=6.471
NC_035101.1	80889412	.	G	T	.	.	MAF_INRAE=34.81;MAF_USDA=32.738
NC_035101.1	80889413	.	A	G	.	.	MAF_INRAE=1.667;MAF_USDA=8.333
NC_035101.1	80889414	.	T	A	.	.	MAF_INRAE=1.667;MAF_USDA=8.333
NC_035101.1	80889464	.	A	T	.	.	MAF_INRAE=38.608;MAF_USDA=32.941
NC_035101.1	80889474	.	T	A	.	.	MAF_INRAE=5.263;MAF_USDA=2.083
NC_035101.1	80889481	.	A	C	.	.	MAF_INRAE=1.667;MAF_USDA=23.529
NC_035101.1	80889487	.	A	C	.	.	MAF_INRAE=44.937;MAF_USDA=28.235
NC_035101.1	80889490	.	C	T	.	.	MAF_USDA=3.279
NC_035101.1	80889491	.	G	A	.	.	MAF_INRAE=5.263;MAF_USDA=4.167
NC_035101.1	80889522	.	A	G	.	.	MAF_USDA=2.459
NC_035101.1	80889541	.	A	C	.	.	MAF_INRAE=2.532;MAF_USDA=10.0
NC_035101.1	80889544	.	T	G	.	.	MAF_INRAE=18.354;MAF_USDA=2.353
NC_035101.1	80889546	.	C	A	.	.	MAF_USDA=1.639
NC_035101.1	80889550	.	G	A	.	.	MAF_INRAE=1.667;MAF_USDA=7.059
NC_035101.1	80889586	.	A	T	.	.	MAF_INRAE=18.354;MAF_USDA=2.941
NC_035101.1	80889590	.	G	C	.	.	MAF_INRAE=1.667;MAF_USDA=7.059
NC_035101.1	80889596	.	A	G	.	.	MAF_INRAE=18.354;MAF_USDA=2.353
NC_035101.1	80889618	.	A	C	.	.	MAF_INRAE=1.667;MAF_USDA=7.647
NC_035101.1	80889630	.	T	A	.	.	MAF_USDA=3.279
NC_035101.1	80889646	.	G	A	.	.	MAF_INRAE=14.557
NC_035101.1	80889683	.	T	A	.	.	MAF_INRAE=2.532;MAF_USDA=25.882
NC_035101.1	80889696	.	A	C	.	.	MAF_INRAE=47.468;MAF_USDA=42.262
NC_035101.1	80889731	.	C	T	.	.	MAF_INRAE=48.734;MAF_USDA=45.882
NC_035101.1	80889732	.	G	T	.	.	MAF_INRAE=15.789;MAF_USDA=8.824
NC_035101.1	80889733	.	C	T	.	.	MAF_INRAE=18.354;MAF_USDA=2.353
NC_035101.1	80889766	.	C	T	.	.	MAF_INRAE=47.468;MAF_USDA=39.412
NC_035101.1	80889777	.	C	T	.	.	MAF_INRAE=46.835;MAF_USDA=38.824
NC_035101.1	80889784	.	G	A	.	.	MAF_INRAE=5.263;MAF_USDA=2.083
NC_035101.1	80889786	.	G	A	.	.	MAF_INRAE=43.333;MAF_USDA=45.882
NC_035101.1	80889816	.	A	G	.	.	MAF_INRAE=44.937;MAF_USDA=11.765
NC_035101.1	80889838	.	A	C	.	.	MAF_INRAE=1.667;MAF_USDA=6.471
NC_035101.1	80889839	.	C	T	.	.	MAF_INRAE=20.0;MAF_USDA=10.588
NC_035101.1	80889840	.	A	G	.	.	MAF_INRAE=45.57;MAF_USDA=18.235
NC_035101.1	80889853	.	C	A	.	.	MAF_INRAE=5.263;MAF_USDA=10.417
NC_035101.1	80889870	.	G	T	.	.	MAF_INRAE=1.667;MAF_USDA=22.941
NC_035101.1	80889871	.	G	A	.	.	MAF_INRAE=1.667;MAF_USDA=22.941
NC_035101.1	80889874	.	G	T	.	.	MAF_INRAE=1.667;MAF_USDA=6.471
NC_035101.1	80889965	.	T	C	.	.	MAF_INRAE=1.667;MAF_USDA=6.471
NC_035101.1	80890025	.	G	T	.	.	MAF_INRAE=44.937;MAF_USDA=11.176
NC_035101.1	80890052	.	A	C	.	.	MAF_INRAE=10.0;MAF_USDA=13.934
NC_035101.1	80890068	.	T	A	.	.	MAF_INRAE=46.203;MAF_USDA=19.412
NC_035101.1	80890083	.	C	T	.	.	MAF_INRAE=22.5;MAF_USDA=30.588
NC_035101.1	80890084	.	G	A	.	.	MAF_INRAE=1.667;MAF_USDA=6.471
NC_035101.1	80890098	.	A	G	.	.	MAF_INRAE=1.667;MAF_USDA=6.471
NC_035101.1	80890122	.	C	T	.	.	MAF_INRAE=11.667;MAF_USDA=16.393
NC_035101.1	80890123	.	G	A	.	.	MAF_INRAE=1.667;MAF_USDA=6.471
NC_035101.1	80890140	.	A	G	.	.	MAF_INRAE=44.937;MAF_USDA=11.176
NC_035101.1	80890160	.	A	T	.	.	MAF_INRAE=5.263;MAF_USDA=2.083
NC_035101.1	80890163	.	G	C	.	.	MAF_INRAE=46.835;MAF_USDA=42.941
NC_035101.1	80890164	.	G	T	.	.	MAF_INRAE=43.333;MAF_USDA=42.353
NC_035101.1	80890168	.	C	T	.	.	MAF_INRAE=43.333;MAF_USDA=42.353
NC_035101.1	80890170	.	G	A	.	.	MAF_INRAE=43.333;MAF_USDA=43.529
NC_035101.1	80890178	.	A	C	.	.	MAF_USDA=4.098
NC_035101.1	80890193	.	G	T	.	.	MAF_USDA=6.471
NC_035101.1	80890204	.	G	T	.	.	MAF_INRAE=44.167
NC_035101.1	80890213	.	C	A	.	.	MAF_INRAE=44.167
NC_035101.1	80890219	.	C	T	.	.	MAF_INRAE=44.167
NC_035101.1	80890224	.	C	A	.	.	MAF_INRAE=44.167
NC_035101.1	80890244	.	T	G	.	.	MAF_INRAE=12.5;MAF_USDA=18.852
NC_035101.1	80890288	.	T	C	.	.	MAF_USDA=41.765
NC_035101.1	80890318	.	C	T	.	.	MAF_USDA=7.647
NC_035101.1	80890337	.	G	A	.	.	MAF_INRAE=13.333;MAF_USDA=3.529
NC_035101.1	80890396	.	C	T	.	.	MAF_USDA=6.471
NC_035101.1	80890454	.	A	G	.	.	MAF_USDA=2.5
NC_035101.1	80890467	.	G	A	.	.	MAF_USDA=8.333
NC_035101.1	80890489	.	TAG	TAA	.	.	MAF_USDA=4.167
NC_035101.1	80890847	.	G	C	.	.	MAF_USDA=11.31
NC_035101.1	80890872	.	C	T	.	.	MAF_USDA=4.237
NC_035101.1	80890874	.	T	A	.	.	MAF_USDA=11.446
NC_035101.1	80890883	.	A	T	.	.	MAF_USDA=11.31
NC_035101.1	80890954	.	T	A	.	.	MAF_USDA=1.639
NC_035101.1	80890989	.	C	A	.	.	MAF_USDA=2.459
NC_035101.1	80891036	.	C	A	.	.	MAF_USDA=4.918
NC_035101.1	80891072	.	A	C	.	.	MAF_INRAE=5.263;MAF_USDA=50.0
NC_035101.1	80891082	.	A	G	.	.	MAF_INRAE=5.263;MAF_USDA=22.353
NC_035101.1	80891120	.	T	C	.	.	MAF_USDA=12.353
NC_035101.1	80891168	.	T	C	.	.	MAF_USDA=16.471
NC_035101.1	80891212	.	C	A	.	.	MAF_USDA=2.459
NC_035101.1	80891221	.	A	G	.	.	MAF_USDA=1.639
NC_035101.1	80891224	.	C	G	.	.	MAF_USDA=2.459
NC_035101.1	80901117	.	G	T	.	.	MAF_USDA=1.639
NC_035101.1	80901179	.	G	T	.	.	MAF_USDA=1.639
NC_035101.1	80901220	.	T	G	.	.	MAF_INRAE=24.051;MAF_USDA=31.148
NC_035101.1	80901295	.	C	A	.	.	MAF_INRAE=10.833;MAF_USDA=1.765
NC_035101.1	80901303	.	A	T	.	.	MAF_INRAE=10.833;MAF_USDA=1.765
NC_035101.1	80901313	.	A	G	.	.	MAF_INRAE=22.5;MAF_USDA=12.353
NC_035101.1	80901347	.	A	G	.	.	MAF_INRAE=10.526;MAF_USDA=15.882
NC_035101.1	80901385	.	C	A	.	.	MAF_INRAE=3.797;MAF_USDA=10.656
NC_035101.1	80901484	.	C	A	.	.	MAF_USDA=15.294
NC_035101.1	80901550	.	C	A	.	.	MAF_INRAE=40.833
NC_035101.1	80901566	.	T	C	.	.	MAF_USDA=5.738
NC_035101.1	80901592	.	G	A	.	.	MAF_USDA=9.412
NC_035101.1	80901595	.	C	G	.	.	MAF_INRAE=18.987;MAF_USDA=4.706
NC_035101.1	80901603	.	A	G	.	.	MAF_INRAE=24.684;MAF_USDA=17.213
NC_035101.1	80901630	.	C	T	.	.	MAF_USDA=2.459
NC_035101.1	80901655	.	T	C	.	.	MAF_USDA=1.639
NC_035101.1	80901690	.	G	T	.	.	MAF_USDA=1.639
NC_035101.1	80901709	.	G	T	.	.	MAF_USDA=1.639
NC_035101.1	80901712	.	A	G	.	.	MAF_USDA=4.098
NC_035101.1	80901714	.	A	C	.	.	MAF_INRAE=33.544;MAF_USDA=44.118
NC_035101.1	80901737	.	T	A	.	.	MAF_INRAE=5.263;MAF_USDA=11.765
NC_035101.1	80901745	.	A	C	.	.	MAF_USDA=11.765
NC_035101.1	80901746	.	T	C	.	.	MAF_USDA=12.295
NC_035101.1	80901748	.	G	T	.	.	MAF_USDA=10.588
NC_035101.1	80901811	.	CATA	CATT	.	.	MAF_USDA=29.167
NC_035101.1	80901814	.	A	T	.	.	MAF_USDA=19.672
NC_035101.1	80901817	.	G	C	.	.	MAF_USDA=10.656
NC_035101.1	80901819	.	A	G	.	.	MAF_USDA=2.353
NC_035101.1	80901823	.	T	C	.	.	MAF_USDA=1.639
NC_035101.1	80901836	.	A	G	.	.	MAF_USDA=37.5
NC_035101.1	80901884	.	C	T	.	.	MAF_USDA=27.083
NC_035101.1	80901894	.	C	T	.	.	MAF_USDA=14.583
NC_035101.1	80901920	.	T	G	.	.	MAF_USDA=16.667
NC_035101.1	80901963	.	T	A	.	.	MAF_USDA=4.348
NC_035101.1	80903228	.	G	A	.	.	MAF_USDA=5.833
NC_035101.1	80903254	.	C	T	.	.	MAF_INRAE=5.263;MAF_USDA=5.085
NC_035101.1	80903263	.	A	G	.	.	MAF_INRAE=5.263
NC_035101.1	80905147	.	T	A	.	.	MAF_INRAE=46.667
NC_035101.1	80905168	.	C	T	.	.	MAF_USDA=3.279
NC_035101.1	80905178	.	A	T	.	.	MAF_INRAE=1.667;MAF_USDA=10.417
NC_035101.1	80905191	.	A	G	.	.	MAF_USDA=2.5
NC_035101.1	80905201	.	G	A	.	.	MAF_USDA=2.5
NC_035101.1	80905249	.	A	C	.	.	MAF_INRAE=11.392;MAF_USDA=37.5
NC_035101.1	80905256	.	A	T	.	.	MAF_INRAE=10.127;MAF_USDA=28.571
NC_035101.1	80905295	.	T	A	.	.	MAF_INRAE=15.833;MAF_USDA=9.836
NC_035101.1	80905317	.	C	T	.	.	MAF_USDA=3.279
NC_035101.1	80905319	.	G	A	.	.	MAF_USDA=3.279
NC_035101.1	80905489	.	T	C	.	.	MAF_INRAE=1.667
NC_035101.1	80906795	.	A	T	.	.	MAF_USDA=6.25
NC_035101.1	80907145	.	G	T	.	.	MAF_USDA=5.882
NC_035101.1	80907147	.	C	T	.	.	MAF_USDA=12.353
NC_035101.1	80907255	.	G	T	.	.	MAF_USDA=4.098
NC_035101.1	80907279	.	T	A	.	.	MAF_INRAE=8.333
NC_035101.1	80907281	.	A	T	.	.	MAF_INRAE=8.333
NC_035101.1	80907291	.	G	A	.	.	MAF_USDA=1.639
NC_035101.1	80907297	.	T	G	.	.	MAF_INRAE=50.0;MAF_USDA=45.833
NC_035101.1	80907350	.	T	A	.	.	MAF_USDA=6.25
NC_035101.1	80907351	.	T	G	.	.	MAF_USDA=4.167
NC_035101.1	80907429	.	C	A	.	.	MAF_USDA=4.918
NC_035101.1	80907639	.	C	T	.	.	MAF_USDA=41.667
NC_035101.1	80907651	.	C	A	.	.	MAF_USDA=29.167
NC_035101.1	80907654	.	T	C	.	.	MAF_USDA=22.917
NC_035101.1	80907660	.	C	A	.	.	MAF_USDA=9.322
NC_035101.1	80907830	.	G	A	.	.	MAF_USDA=5.952
NC_035101.1	80907862	.	T	C	.	.	MAF_USDA=1.639
NC_035101.1	80907872	.	C	A	.	.	MAF_USDA=4.545
NC_035101.1	80907875	.	G	T	.	.	MAF_USDA=4.918
NC_035101.1	80907900	.	G	T	.	.	MAF_USDA=4.918
NC_035101.1	80908076	.	A	C	.	.	MAF_USDA=2.459
NC_035101.1	80908090	.	A	C	.	.	MAF_USDA=1.639
NC_035101.1	80908099	.	T	C	.	.	MAF_INRAE=10.526;MAF_USDA=34.706
NC_035101.1	80908131	.	C	T	.	.	MAF_USDA=6.557
NC_035101.1	80908146	.	T	C	.	.	MAF_USDA=4.918
NC_035101.1	80909136	.	A	G	.	.	MAF_USDA=5.738
NC_035101.1	80909202	.	A	G	.	.	MAF_USDA=1.639
NC_035101.1	80909215	.	G	A	.	.	MAF_USDA=1.639
NC_035101.1	80909234	.	G	A	.	.	MAF_USDA=1.639
NC_035101.1	80909595	.	C	T	.	.	MAF_INRAE=12.658;MAF_USDA=7.059
NC_035101.1	80909676	.	A	G	.	.	MAF_INRAE=11.392;MAF_USDA=14.118
NC_035101.1	80909694	.	T	C	.	.	MAF_USDA=1.765
NC_035101.1	80909713	.	T	C	.	.	MAF_INRAE=10.833;MAF_USDA=1.639
NC_035101.1	80909728	.	G	C	.	.	MAF_USDA=5.738
NC_035101.1	80909784	.	A	T	.	.	MAF_USDA=5.738
NC_035101.1	80909942	.	C	T	.	.	MAF_USDA=9.412
NC_035101.1	80909955	.	A	T	.	.	MAF_USDA=5.738
NC_035101.1	80909959	.	T	C	.	.	MAF_USDA=5.738
NC_035101.1	80909969	.	C	T	.	.	MAF_INRAE=34.81;MAF_USDA=2.459
NC_035101.1	80909970	.	G	A	.	.	MAF_INRAE=31.667;MAF_USDA=41.176
NC_035101.1	80909988	.	T	G	.	.	MAF_USDA=6.471
NC_035101.1	80910016	.	G	A	.	.	MAF_USDA=2.459
NC_035101.1	80910020	.	A	G	.	.	MAF_INRAE=30.0;MAF_USDA=35.417
NC_035101.1	80910024	.	A	G	.	.	MAF_INRAE=30.0;MAF_USDA=45.294
NC_035101.1	80910025	.	G	T	.	.	MAF_USDA=2.459
NC_035101.1	80910026	.	G	T	.	.	MAF_USDA=2.459
NC_035101.1	80910029	.	A	G	.	.	MAF_INRAE=30.0;MAF_USDA=41.176
NC_035101.1	80910053	.	A	T	.	.	MAF_USDA=8.197
NC_035101.1	80910060	.	A	T	.	.	MAF_INRAE=8.861;MAF_USDA=6.471
NC_035101.1	80910077	.	T	G	.	.	MAF_USDA=4.918
NC_035101.1	80910078	.	G	A	.	.	MAF_INRAE=32.911;MAF_USDA=45.882
NC_035101.1	80910080	.	G	A	.	.	MAF_USDA=4.167
NC_035101.1	80910095	.	G	A	.	.	MAF_USDA=2.459
NC_035101.1	80910128	.	G	T	.	.	MAF_INRAE=12.658;MAF_USDA=7.059
NC_035101.1	80910215	.	A	T	.	.	MAF_INRAE=5.263;MAF_USDA=6.471
NC_035101.1	80910270	.	T	C	.	.	MAF_INRAE=5.263;MAF_USDA=34.706
NC_035101.1	80910297	.	T	A	.	.	MAF_INRAE=5.0
NC_035101.1	80910361	.	T	C	.	.	MAF_INRAE=46.203;MAF_USDA=15.294
NC_035101.1	80910405	.	G	T	.	.	MAF_INRAE=1.667;MAF_USDA=2.941
NC_035101.1	80910434	.	G	A	.	.	MAF_USDA=4.918
NC_035101.1	80910456	.	G	A	.	.	MAF_USDA=3.279
NC_035101.1	80910495	.	A	T	.	.	MAF_INRAE=10.127;MAF_USDA=14.706
NC_035101.1	80910512	.	G	A	.	.	MAF_INRAE=45.57;MAF_USDA=14.706
NC_035101.1	80910520	.	A	T	.	.	MAF_USDA=4.918
NC_035101.1	80910539	.	A	T	.	.	MAF_INRAE=46.203;MAF_USDA=14.706
NC_035101.1	80910586	.	G	C	.	.	MAF_USDA=2.459
NC_035101.1	80910630	.	G	A	.	.	MAF_INRAE=25.316;MAF_USDA=35.294
NC_035101.1	80910638	.	C	T	.	.	MAF_USDA=2.459
NC_035101.1	80910666	.	T	C	.	.	MAF_INRAE=48.734;MAF_USDA=6.557
NC_035101.1	80910678	.	A	G	.	.	MAF_USDA=4.918
NC_035101.1	80910698	.	G	T	.	.	MAF_USDA=5.738
NC_035101.1	80910735	.	C	A	.	.	MAF_USDA=26.471
NC_035101.1	80910745	.	G	T	.	.	MAF_INRAE=48.734;MAF_USDA=9.036
NC_035101.1	80910797	.	C	T	.	.	MAF_INRAE=45.57;MAF_USDA=15.882
NC_035101.1	80910801	.	A	C	.	.	MAF_USDA=5.738
NC_035101.1	80910865	.	G	T	.	.	MAF_INRAE=11.667;MAF_USDA=15.882
NC_035101.1	80910899	.	C	T	.	.	MAF_INRAE=46.203;MAF_USDA=20.0
NC_035101.1	80910938	.	T	C	.	.	MAF_INRAE=4.167
NC_035101.1	80910946	.	A	G	.	.	MAF_INRAE=4.167
NC_035101.1	80911044	.	T	C	.	.	MAF_INRAE=6.667
NC_035101.1	80911047	.	T	C	.	.	MAF_INRAE=5.833
NC_035101.1	80911050	.	A	G	.	.	MAF_INRAE=5.833
NC_035101.1	80911059	.	G	C	.	.	MAF_INRAE=5.0
NC_035101.1	80911107	.	G	T	.	.	MAF_INRAE=7.5;MAF_USDA=2.459
NC_035101.1	80911121	.	A	C	.	.	MAF_USDA=6.471
NC_035101.1	80911125	.	C	A	.	.	MAF_INRAE=45.57;MAF_USDA=14.706
NC_035101.1	80911140	.	C	T	.	.	MAF_USDA=2.459
NC_035101.1	80911242	.	C	T	.	.	MAF_USDA=2.459
NC_035101.1	80911311	.	C	T	.	.	MAF_INRAE=46.835;MAF_USDA=15.294
NC_035101.1	80911312	.	G	A	.	.	MAF_USDA=3.529
NC_035101.1	80911330	.	G	T	.	.	MAF_USDA=1.639
NC_035101.1	80911354	.	T	G	.	.	MAF_INRAE=5.263;MAF_USDA=1.765
NC_035101.1	80911374	.	C	T	.	.	MAF_INRAE=46.835;MAF_USDA=15.294
NC_035101.1	80911449	.	T	G	.	.	MAF_INRAE=48.101;MAF_USDA=20.833
NC_035101.1	80911499	.	G	A	.	.	MAF_USDA=2.459
NC_035101.1	80911570	.	T	C	.	.	MAF_USDA=2.459
NC_035101.1	80911585	.	C	G	.	.	MAF_USDA=3.279
NC_035101.1	80911638	.	G	T	.	.	MAF_INRAE=10.127;MAF_USDA=16.667
NC_035101.1	80911707	.	A	C	.	.	MAF_INRAE=10.127;MAF_USDA=31.176
NC_035101.1	80911710	.	T	C	.	.	MAF_INRAE=7.5;MAF_USDA=1.639
NC_035101.1	80911714	.	G	C	.	.	MAF_USDA=4.706
NC_035101.1	80911735	.	C	A	.	.	MAF_USDA=2.459
NC_035101.1	80911751	.	T	C	.	.	MAF_USDA=12.353
NC_035101.1	80911780	.	C	T	.	.	MAF_INRAE=48.101;MAF_USDA=11.765
NC_035101.1	80911794	.	A	G	.	.	MAF_INRAE=11.667
NC_035101.1	80911802	.	T	C	.	.	MAF_USDA=1.765
NC_035101.1	80911856	.	A	G	.	.	MAF_INRAE=10.833;MAF_USDA=1.639
NC_035101.1	80911883	.	G	C	.	.	MAF_USDA=2.459
NC_035101.1	80911907	.	G	A	.	.	MAF_USDA=2.459
NC_035101.1	80912038	.	A	T	.	.	MAF_INRAE=10.833;MAF_USDA=1.639
NC_035101.1	80912040	.	A	C	.	.	MAF_USDA=2.459
NC_035101.1	80912049	.	G	A	.	.	MAF_USDA=5.952
NC_035101.1	80912067	.	A	C	.	.	MAF_USDA=2.5
NC_035101.1	80912068	.	A	C	.	.	MAF_USDA=5.833
NC_035101.1	80912071	.	T	G	.	.	MAF_INRAE=7.595;MAF_USDA=8.333
NC_035101.1	80912075	.	G	A	.	.	MAF_USDA=3.39
NC_035101.1	80912080	.	C	A	.	.	MAF_USDA=1.695
NC_035101.1	80912101	.	C	T	.	.	MAF_INRAE=4.43
NC_035101.1	80912116	.	C	A	.	.	MAF_INRAE=12.5;MAF_USDA=35.417
NC_035101.1	80912126	.	T	G	.	.	MAF_INRAE=12.5
NC_035101.1	80912128	.	T	A	.	.	MAF_INRAE=11.667
NC_035101.1	80912129	.	T	G	.	.	MAF_INRAE=11.667
NC_035101.1	80912141	.	C	A	.	.	MAF_INRAE=13.333
NC_035101.1	80912163	.	C	T	.	.	MAF_USDA=4.167
NC_035101.1	80912174	.	G	A	.	.	MAF_USDA=2.5
NC_035101.1	80912185	.	A	G	.	.	MAF_USDA=2.976
NC_035101.1	80912191	.	A	C	.	.	MAF_USDA=2.976
NC_035101.1	80912193	.	C	G	.	.	MAF_INRAE=9.494;MAF_USDA=4.762
NC_035101.1	80912213	.	C	T	.	.	MAF_USDA=3.279
NC_035101.1	80912219	.	G	T	.	.	MAF_INRAE=10.526;MAF_USDA=1.639
NC_035101.1	80912221	.	A	T	.	.	MAF_INRAE=16.667;MAF_USDA=7.059
NC_035101.1	80912223	.	A	G	.	.	MAF_INRAE=10.833;MAF_USDA=12.5
NC_035101.1	80912225	.	T	C	.	.	MAF_INRAE=10.833;MAF_USDA=10.417
NC_035101.1	80912226	.	G	T	.	.	MAF_USDA=3.529
NC_035101.1	80912234	.	A	C	.	.	MAF_INRAE=10.833;MAF_USDA=14.583
NC_035101.1	80912236	.	T	C	.	.	MAF_INRAE=4.167
NC_035101.1	80912248	.	T	A	.	.	MAF_USDA=7.647
NC_035101.1	80912277	.	T	C	.	.	MAF_INRAE=48.734;MAF_USDA=18.235
NC_035101.1	80912283	.	A	G	.	.	MAF_USDA=2.459
NC_035101.1	80912330	.	A	G	.	.	MAF_INRAE=22.785;MAF_USDA=45.238
NC_035101.1	80912335	.	T	C	.	.	MAF_INRAE=10.833;MAF_USDA=4.918
NC_035101.1	80912357	.	A	T	.	.	MAF_INRAE=1.667;MAF_USDA=3.529
NC_035101.1	80912384	.	C	T	.	.	MAF_USDA=8.235
NC_035101.1	80912395	.	A	G	.	.	MAF_INRAE=11.667
NC_035101.1	80912405	.	C	T	.	.	MAF_INRAE=10.127;MAF_USDA=32.941
NC_035101.1	80912426	.	G	A	.	.	MAF_INRAE=10.127;MAF_USDA=32.941
NC_035101.1	80912450	.	C	T	.	.	MAF_INRAE=14.557;MAF_USDA=23.529
NC_035101.1	80912476	.	A	G	.	.	MAF_INRAE=10.127;MAF_USDA=40.0
NC_035101.1	80912500	.	T	A	.	.	MAF_INRAE=10.127;MAF_USDA=39.412
NC_035101.1	80912518	.	G	A	.	.	MAF_INRAE=5.263
NC_035101.1	80912525	.	C	T	.	.	MAF_INRAE=5.263
NC_035101.1	80912527	.	T	C	.	.	MAF_INRAE=5.263
NC_035101.1	80912549	.	C	G	.	.	MAF_INRAE=10.127;MAF_USDA=25.294
NC_035101.1	80912588	.	A	T	.	.	MAF_INRAE=10.127;MAF_USDA=31.176
NC_035101.1	80912610	.	A	G	.	.	MAF_INRAE=38.608;MAF_USDA=23.529
NC_035101.1	80912611	.	C	A	.	.	MAF_INRAE=45.833;MAF_USDA=24.118
NC_035101.1	80912635	.	G	A	.	.	MAF_USDA=6.471
NC_035101.1	80912636	.	C	T	.	.	MAF_USDA=5.882
NC_035101.1	80912677	.	A	T	.	.	MAF_INRAE=1.667;MAF_USDA=2.5
NC_035101.1	80912796	.	G	A	.	.	MAF_USDA=1.639
NC_035101.1	80912836	.	C	T	.	.	MAF_USDA=2.459
NC_035101.1	80912845	.	G	A	.	.	MAF_USDA=1.639
NC_035101.1	80912859	.	A	G	.	.	MAF_INRAE=1.667;MAF_USDA=2.941
NC_035101.1	80912870	.	C	T	.	.	MAF_USDA=8.235
NC_035101.1	80912933	.	C	T	.	.	MAF_INRAE=44.937;MAF_USDA=24.706
NC_035101.1	80913027	.	C	T	.	.	MAF_USDA=32.941
NC_035101.1	80913046	.	A	G	.	.	MAF_INRAE=47.368;MAF_USDA=41.765
NC_035101.1	80913060	.	C	T	.	.	MAF_USDA=14.118
NC_035101.1	80913072	.	T	C	.	.	MAF_USDA=21.176
NC_035101.1	80913123	.	C	T	.	.	MAF_USDA=6.25
NC_035101.1	80920270	.	G	A	.	.	MAF_USDA=1.639
NC_035101.1	80920279	.	C	T	.	.	MAF_USDA=4.098
NC_035101.1	80920282	.	C	T	.	.	MAF_USDA=1.639
NC_035101.1	80920306	.	C	T	.	.	MAF_USDA=9.016
NC_035101.1	80920316	.	A	C	.	.	MAF_USDA=2.459
NC_035101.1	80920328	.	T	C	.	.	MAF_USDA=2.459
NC_035101.1	80920373	.	C	T	.	.	MAF_USDA=7.059
NC_035101.1	80920374	.	G	A	.	.	MAF_USDA=2.542
NC_035101.1	80920376	.	A	G	.	.	MAF_USDA=7.627
NC_035101.1	80920377	.	A	G	.	.	MAF_USDA=7.627
NC_035101.1	80920378	.	T	G	.	.	MAF_USDA=7.627
NC_035101.1	80920394	.	T	A	.	.	MAF_USDA=9.146
NC_035101.1	80920430	.	T	A	.	.	MAF_USDA=28.261
NC_035101.1	80920457	.	A	T	.	.	MAF_USDA=20.833
NC_035101.1	80920460	.	C	T	.	.	MAF_USDA=20.833
NC_035101.1	80920461	.	C	T	.	.	MAF_USDA=20.833
NC_035101.1	80920463	.	C	T	.	.	MAF_USDA=20.833
NC_035101.1	80920464	.	C	T	.	.	MAF_USDA=20.833
NC_035101.1	80920486	.	A	G	.	.	MAF_USDA=4.918
NC_035101.1	80920512	.	G	A	.	.	MAF_USDA=4.918
NC_035101.1	80920613	.	C	T	.	.	MAF_INRAE=31.013
NC_035101.1	80920727	.	G	A	.	.	MAF_USDA=15.0
NC_035101.1	80920758	.	G	A	.	.	MAF_INRAE=42.105;MAF_USDA=19.048
NC_035101.1	80920797	.	T	C	.	.	MAF_USDA=41.667
NC_035101.1	80921256	.	C	T	.	.	MAF_USDA=7.377
NC_035101.1	80921282	.	G	A	.	.	MAF_USDA=14.583
NC_035101.1	80921331	.	G	A	.	.	MAF_USDA=7.059
NC_035101.1	80921441	.	A	G	.	.	MAF_USDA=4.918
NC_035101.1	80921501	.	C	T	.	.	MAF_USDA=4.918
NC_035101.1	80921504	.	G	A	.	.	MAF_USDA=4.918
NC_035101.1	80921605	.	C	T	.	.	MAF_USDA=4.098
NC_035101.1	80921608	.	G	A	.	.	MAF_USDA=4.098
NC_035101.1	80921728	.	C	T	.	.	MAF_INRAE=15.833;MAF_USDA=4.706
NC_035101.1	80921743	.	G	T	.	.	MAF_USDA=4.098
NC_035101.1	80921744	.	C	G	.	.	MAF_USDA=4.098
NC_035101.1	80921786	.	G	T	.	.	MAF_INRAE=44.937;MAF_USDA=25.0
NC_035101.1	80921788	.	A	T	.	.	MAF_INRAE=40.833;MAF_USDA=25.0
NC_035101.1	80921881	.	C	A	.	.	MAF_USDA=4.098
NC_035101.1	80921917	.	T	C	.	.	MAF_USDA=4.918
NC_035101.1	80921977	.	T	G	.	.	MAF_INRAE=29.747;MAF_USDA=9.412
NC_035101.1	80921994	.	A	C	.	.	MAF_USDA=4.918
NC_035101.1	80922026	.	G	A	.	.	MAF_USDA=4.918
NC_035101.1	80922037	.	T	A	.	.	MAF_USDA=4.918
NC_035101.1	80922060	.	T	C	.	.	MAF_USDA=1.639
NC_035101.1	80922145	.	G	A	.	.	MAF_USDA=8.824
NC_035101.1	80922292	.	T	C	.	.	MAF_USDA=1.639
NC_035101.1	80922542	.	C	T	.	.	MAF_USDA=19.048
NC_035101.1	80922551	.	G	A	.	.	MAF_USDA=1.695
NC_035101.1	80922563	.	A	C	.	.	MAF_USDA=2.586
NC_035101.1	80922564	.	T	C	.	.	MAF_USDA=2.586
NC_035101.1	80922649	.	A	C	.	.	MAF_USDA=20.588
NC_035101.1	80922679	.	C	T	.	.	MAF_USDA=11.667
NC_035101.1	80922689	.	G	A	.	.	MAF_USDA=10.0
NC_035101.1	80922735	.	G	A	.	.	MAF_USDA=6.667
NC_035101.1	80922748	.	C	T	.	.	MAF_USDA=12.5
NC_035101.1	80922758	.	G	A	.	.	MAF_USDA=6.667
NC_035101.1	80922791	.	G	A	.	.	MAF_USDA=3.279
NC_035101.1	80922871	.	G	T	.	.	MAF_USDA=5.738
NC_035101.1	80922873	.	C	G	.	.	MAF_USDA=4.167
NC_035101.1	80924469	.	A	T	.	.	MAF_USDA=2.459
NC_035101.1	80924492	.	G	A	.	.	MAF_USDA=2.459
NC_035101.1	80924508	.	T	A	.	.	MAF_USDA=4.167
NC_035101.1	80924596	.	G	A	.	.	MAF_USDA=1.667
NC_035101.1	80924628	.	G	A	.	.	MAF_INRAE=5.0;MAF_USDA=1.667
NC_035101.1	80924771	.	A	G	.	.	MAF_INRAE=29.114;MAF_USDA=11.864
NC_035101.1	80924803	.	T	C	.	.	MAF_USDA=2.41
NC_035101.1	80924851	.	T	C	.	.	MAF_USDA=18.033
NC_035101.1	80924910	.	C	A	.	.	MAF_INRAE=5.263;MAF_USDA=12.5
NC_035101.1	80927102	.	C	A	.	.	MAF_USDA=8.333
NC_035101.1	80927141	.	A	G	.	.	MAF_USDA=18.75
NC_035101.1	80927152	.	A	T	.	.	MAF_USDA=18.75
NC_035101.1	80927316	.	A	G	.	.	MAF_INRAE=7.5
NC_035101.1	80927329	.	A	T	.	.	MAF_USDA=4.918
NC_035101.1	80927331	.	G	A	.	.	MAF_INRAE=1.667;MAF_USDA=3.529
NC_035101.1	80927361	.	A	G	.	.	MAF_INRAE=7.5
NC_035101.1	80927445	.	C	A	.	.	MAF_USDA=1.639
NC_035101.1	80927467	.	G	T	.	.	MAF_INRAE=2.532;MAF_USDA=7.647
NC_035101.1	80927542	.	C	T	.	.	MAF_USDA=4.167
NC_035101.1	80927587	.	C	G	.	.	MAF_USDA=8.197
NC_035101.1	80927616	.	G	C	.	.	MAF_USDA=2.459
NC_035101.1	80927618	.	C	T	.	.	MAF_USDA=2.459
NC_035101.1	80927622	.	T	C	.	.	MAF_USDA=4.918
NC_035101.1	80927630	.	G	C	.	.	MAF_USDA=11.765
NC_035101.1	80927708	.	C	T	.	.	MAF_USDA=34.706
NC_035101.1	80927717	.	C	T	.	.	MAF_USDA=2.459
NC_035101.1	80927780	.	T	C	.	.	MAF_USDA=1.639
NC_035101.1	80927793	.	G	A	.	.	MAF_USDA=4.098
NC_035101.1	80927797	.	G	A	.	.	MAF_USDA=4.098
NC_035101.1	80927806	.	C	T	.	.	MAF_USDA=4.918
NC_035101.1	80927807	.	T	G	.	.	MAF_USDA=7.059
NC_035101.1	80927892	.	G	C	.	.	MAF_USDA=4.098
NC_035101.1	80927930	.	T	C	.	.	MAF_USDA=4.098
NC_035101.1	80927932	.	G	A	.	.	MAF_USDA=2.459
NC_035101.1	80927936	.	G	A	.	.	MAF_INRAE=5.263
NC_035101.1	80927938	.	G	A	.	.	MAF_INRAE=42.105;MAF_USDA=15.294
NC_035101.1	80927960	.	C	A	.	.	MAF_INRAE=5.263
NC_035101.1	80927986	.	G	A	.	.	MAF_INRAE=5.263
NC_035101.1	80927987	.	A	G	.	.	MAF_USDA=11.475
NC_035101.1	80928026	.	T	A	.	.	MAF_USDA=3.279
NC_035101.1	80928027	.	A	G	.	.	MAF_USDA=3.279
NC_035101.1	80928030	.	T	C	.	.	MAF_USDA=3.279
NC_035101.1	80928034	.	G	A	.	.	MAF_USDA=3.529
NC_035101.1	80928036	.	C	T	.	.	MAF_USDA=4.098
NC_035101.1	80928052	.	C	T	.	.	MAF_INRAE=5.263
NC_035101.1	80928053	.	C	T	.	.	MAF_USDA=2.459
NC_035101.1	80928063	.	G	A	.	.	MAF_USDA=1.639
NC_035101.1	80928073	.	T	A	.	.	MAF_USDA=5.738
NC_035101.1	80928074	.	A	G	.	.	MAF_USDA=5.738
NC_035101.1	80928077	.	T	C	.	.	MAF_USDA=5.738
NC_035101.1	80928083	.	C	T	.	.	MAF_USDA=5.738
NC_035101.1	80928110	.	A	G	.	.	MAF_USDA=8.235
NC_035101.1	80928119	.	G	T	.	.	MAF_USDA=5.738
NC_035101.1	80928131	.	A	C	.	.	MAF_USDA=5.738
NC_035101.1	80928154	.	C	T	.	.	MAF_USDA=4.098
NC_035101.1	80928157	.	A	T	.	.	MAF_INRAE=5.263;MAF_USDA=1.765
NC_035101.1	80928162	.	T	G	.	.	MAF_USDA=2.083
NC_035101.1	80928285	.	GGAAGGGAGGAGAGGAG	GGAAGGGAGGAGAGGAA	.	.	MAF_USDA=20.833
NC_035101.1	80931336	.	C	T	.	.	MAF_USDA=2.459
NC_035101.1	80931405	.	C	T	.	.	MAF_USDA=5.0
NC_035101.1	80931446	.	T	A	.	.	MAF_USDA=3.333
NC_035101.1	80931461	.	G	A	.	.	MAF_USDA=8.824
NC_035101.1	80931462	.	G	C	.	.	MAF_USDA=10.119
NC_035101.1	80931543	.	G	A	.	.	MAF_USDA=6.25
NC_035101.1	80931607	.	A	G	.	.	MAF_USDA=4.098
NC_035101.1	80931939	.	A	C	.	.	MAF_INRAE=5.263
NC_035101.1	80931964	.	G	A	.	.	MAF_USDA=22.917
NC_035101.1	80931981	.	G	A	.	.	MAF_USDA=22.917
NC_035101.1	80931988	.	A	G	.	.	MAF_USDA=22.917
NC_035101.1	80932032	.	T	C	.	.	MAF_USDA=25.0
NC_035101.1	80932116	.	C	G	.	.	MAF_INRAE=10.526;MAF_USDA=6.25
NC_035101.1	80932133	.	G	A	.	.	MAF_USDA=22.917
NC_035101.1	80932136	.	C	T	.	.	MAF_INRAE=5.263;MAF_USDA=2.083
NC_035101.1	80932154	.	T	C	.	.	MAF_USDA=20.833
NC_035101.1	80933854	.	T	A	.	.	MAF_USDA=17.683
NC_035101.1	80933856	.	G	T	.	.	MAF_USDA=8.621
NC_035101.1	80933872	.	A	G	.	.	MAF_USDA=9.322
NC_035101.1	80934022	.	T	C	.	.	MAF_USDA=27.083
NC_035101.1	80934048	.	G	A	.	.	MAF_USDA=18.75
NC_035101.1	80934109	.	C	A	.	.	MAF_USDA=35.417
NC_035101.1	80934153	.	C	A	.	.	MAF_USDA=27.083
NC_035101.1	80938342	.	A	C	.	.	MAF_USDA=4.918
NC_035101.1	80938372	.	A	G	.	.	MAF_INRAE=21.053;MAF_USDA=22.353
NC_035101.1	80938384	.	G	A	.	.	MAF_USDA=4.118
NC_035101.1	80938392	.	C	A	.	.	MAF_USDA=3.279
NC_035101.1	80938420	.	T	G	.	.	MAF_USDA=4.706
NC_035101.1	80938428	.	T	A	.	.	MAF_USDA=4.118
NC_035101.1	80938469	.	C	G	.	.	MAF_USDA=1.639
NC_035101.1	80938518	.	C	T	.	.	MAF_INRAE=15.789;MAF_USDA=3.279
NC_035101.1	80938587	.	G	A	.	.	MAF_USDA=4.098
NC_035101.1	80938696	.	A	G	.	.	MAF_USDA=3.333
NC_035101.1	80938699	.	A	C	.	.	MAF_USDA=15.254
NC_035101.1	80938708	.	C	T	.	.	MAF_USDA=7.5
NC_035101.1	80938718	.	C	T	.	.	MAF_USDA=3.39
NC_035101.1	80938719	.	C	T	.	.	MAF_USDA=3.39
NC_035101.1	80938730	.	C	T	.	.	MAF_USDA=3.448
NC_035101.1	80938741	.	C	G	.	.	MAF_USDA=7.759
NC_035101.1	80941058	.	T	C	.	.	MAF_INRAE=9.167
NC_035101.1	80941128	.	T	G	.	.	MAF_USDA=21.765
NC_035101.1	80941207	.	TTTAAACCAATTAAAAT	TTTAAACCAATTAAAAA	.	.	MAF_USDA=4.167
NC_035101.1	80941232	.	C	T	.	.	MAF_USDA=16.667
NC_035101.1	80941319	.	T	A	.	.	MAF_USDA=5.085
NC_035101.1	80941352	.	T	G	.	.	MAF_USDA=21.084
NC_035101.1	80941375	.	G	A	.	.	MAF_USDA=22.917
NC_035101.1	80941392	.	G	A	.	.	MAF_USDA=25.0
NC_035101.1	80942933	.	G	T	.	.	MAF_USDA=22.917
NC_035101.1	80942937	.	C	A	.	.	MAF_USDA=8.333
NC_035101.1	80943010	.	T	C	.	.	MAF_INRAE=36.842;MAF_USDA=45.732
NC_035101.1	80943044	.	A	G	.	.	MAF_USDA=4.762
NC_035101.1	80943053	.	A	C	.	.	MAF_USDA=4.167
NC_035101.1	80943101	.	T	C	.	.	MAF_INRAE=4.43;MAF_USDA=20.833
NC_035101.1	80943110	.	T	A	.	.	MAF_USDA=10.714
NC_035101.1	80943123	.	A	C	.	.	MAF_USDA=4.918
NC_035101.1	80943170	.	G	C	.	.	MAF_INRAE=9.494;MAF_USDA=22.353
NC_035101.1	80943193	.	T	C	.	.	MAF_USDA=12.941
NC_035101.1	80943325	.	C	G	.	.	MAF_USDA=1.786
NC_035101.1	80943345	.	T	A	.	.	MAF_INRAE=5.263;MAF_USDA=4.167
NC_035101.1	80943358	.	T	C	.	.	MAF_INRAE=10.0;MAF_USDA=6.557
NC_035101.1	80943394	.	A	G	.	.	MAF_USDA=4.098
NC_035101.1	80943397	.	T	A	.	.	MAF_USDA=4.098
NC_035101.1	80943417	.	T	C	.	.	MAF_USDA=6.557
NC_035101.1	80943504	.	A	C	.	.	MAF_USDA=5.738
NC_035101.1	80943511	.	A	C	.	.	MAF_INRAE=15.789;MAF_USDA=7.647
NC_035101.1	80943538	.	C	A	.	.	MAF_INRAE=32.278;MAF_USDA=12.941
NC_035101.1	80943633	.	G	A	.	.	MAF_INRAE=8.228;MAF_USDA=11.176
NC_035101.1	80943683	.	T	C	.	.	MAF_INRAE=8.228;MAF_USDA=7.059
NC_035101.1	80943712	.	T	G	.	.	MAF_INRAE=8.228;MAF_USDA=9.412
NC_035101.1	80943722	.	A	G	.	.	MAF_INRAE=8.861;MAF_USDA=4.118
NC_035101.1	80943730	.	G	C	.	.	MAF_INRAE=5.263;MAF_USDA=10.714
NC_035101.1	80943731	.	C	A	.	.	MAF_INRAE=13.333
NC_035101.1	80943760	.	C	G	.	.	MAF_USDA=4.167
NC_035101.1	80943791	.	C	T	.	.	MAF_USDA=1.639
NC_035101.1	80943800	.	C	A	.	.	MAF_USDA=5.294
NC_035101.1	80943888	.	C	T	.	.	MAF_USDA=7.059
NC_035101.1	80943946	.	T	C	.	.	MAF_INRAE=32.911;MAF_USDA=44.118
NC_035101.1	80943956	.	A	C	.	.	MAF_INRAE=5.263;MAF_USDA=5.294
NC_035101.1	80943965	.	T	G	.	.	MAF_INRAE=13.924;MAF_USDA=5.738
NC_035101.1	80943966	.	T	C	.	.	MAF_USDA=4.098
NC_035101.1	80943970	.	G	T	.	.	MAF_INRAE=5.263;MAF_USDA=5.882
NC_035101.1	80944009	.	A	C	.	.	MAF_INRAE=31.646;MAF_USDA=27.059
NC_035101.1	80944016	.	C	T	.	.	MAF_USDA=1.639
NC_035101.1	80944017	.	C	A	.	.	MAF_USDA=7.059
NC_035101.1	80944051	.	C	T	.	.	MAF_INRAE=18.354;MAF_USDA=20.0
NC_035101.1	80944055	.	A	T	.	.	MAF_INRAE=43.671;MAF_USDA=32.353
NC_035101.1	80944068	.	G	A	.	.	MAF_USDA=4.098
NC_035101.1	80944081	.	G	A	.	.	MAF_INRAE=6.667
NC_035101.1	80944149	.	C	T	.	.	MAF_USDA=1.639
NC_035101.1	80944188	.	T	G	.	.	MAF_USDA=6.471
NC_035101.1	80944221	.	T	A	.	.	MAF_INRAE=38.608;MAF_USDA=25.882
NC_035101.1	80944232	.	T	C	.	.	MAF_USDA=6.471
NC_035101.1	80944234	.	G	A	.	.	MAF_INRAE=1.667
NC_035101.1	80944243	.	G	T	.	.	MAF_USDA=4.118
NC_035101.1	80944244	.	G	A	.	.	MAF_USDA=4.706
NC_035101.1	80944245	.	A	G	.	.	MAF_INRAE=43.671
NC_035101.1	80944282	.	C	T	.	.	MAF_INRAE=3.333;MAF_USDA=1.639
NC_035101.1	80944503	.	C	A	.	.	MAF_INRAE=2.5
NC_035101.1	80944543	.	C	A	.	.	MAF_USDA=13.333
NC_035101.1	80944571	.	A	G	.	.	MAF_INRAE=5.263;MAF_USDA=4.167
NC_035101.1	80947590	.	C	A	.	.	MAF_USDA=1.639
NC_035101.1	80947715	.	G	A	.	.	MAF_USDA=15.574
NC_035101.1	80947766	.	C	A	.	.	MAF_INRAE=8.861;MAF_USDA=8.824
NC_035101.1	80947767	.	C	A	.	.	MAF_INRAE=10.0;MAF_USDA=8.824
NC_035101.1	80947805	.	C	T	.	.	MAF_INRAE=13.924;MAF_USDA=34.118
NC_035101.1	80947815	.	G	C	.	.	MAF_INRAE=8.228;MAF_USDA=14.706
NC_035101.1	80947855	.	A	C	.	.	MAF_USDA=14.118
NC_035101.1	80947864	.	T	C	.	.	MAF_INRAE=5.263;MAF_USDA=2.083
NC_035101.1	80947895	.	T	A	.	.	MAF_INRAE=5.263;MAF_USDA=2.083
NC_035101.1	80947901	.	G	T	.	.	MAF_USDA=6.557
NC_035101.1	80947919	.	T	C	.	.	MAF_USDA=1.639
NC_035101.1	80947925	.	T	C	.	.	MAF_USDA=2.083
NC_035101.1	80947959	.	T	C	.	.	MAF_USDA=6.471
NC_035101.1	80949560	.	A	G	.	.	MAF_INRAE=4.167
NC_035101.1	80949565	.	A	T	.	.	MAF_INRAE=4.167
NC_035101.1	80949566	.	G	T	.	.	MAF_INRAE=4.167
NC_035101.1	80949584	.	C	G	.	.	MAF_INRAE=1.667
NC_035101.1	80949621	.	C	A	.	.	MAF_USDA=37.705
NC_035101.1	80949662	.	T	A	.	.	MAF_USDA=5.738
NC_035101.1	80949791	.	G	A	.	.	MAF_INRAE=15.19;MAF_USDA=24.118
NC_035101.1	80949881	.	G	A	.	.	MAF_INRAE=20.253;MAF_USDA=42.353
NC_035101.1	80949884	.	C	G	.	.	MAF_INRAE=20.0;MAF_USDA=42.353
NC_035101.1	80949964	.	C	A	.	.	MAF_USDA=1.639
NC_035101.1	80949966	.	A	T	.	.	MAF_INRAE=12.5;MAF_USDA=41.765
NC_035101.1	80949993	.	G	A	.	.	MAF_INRAE=28.481;MAF_USDA=45.833
NC_035101.1	80949998	.	A	G	.	.	MAF_INRAE=43.038;MAF_USDA=50.0
NC_035101.1	80950015	.	T	C	.	.	MAF_USDA=4.918
NC_035101.1	80950019	.	A	T	.	.	MAF_INRAE=1.667;MAF_USDA=4.706
NC_035101.1	80950028	.	A	C	.	.	MAF_INRAE=42.405;MAF_USDA=18.824
NC_035101.1	80950052	.	A	T	.	.	MAF_INRAE=17.089;MAF_USDA=28.235
NC_035101.1	80950085	.	A	C	.	.	MAF_INRAE=45.57
NC_035101.1	80950092	.	A	G	.	.	MAF_INRAE=13.924
NC_035101.1	80950109	.	G	A	.	.	MAF_INRAE=1.667;MAF_USDA=4.118
NC_035101.1	80950113	.	C	A	.	.	MAF_USDA=5.738
NC_035101.1	80950132	.	G	T	.	.	MAF_USDA=4.918
NC_035101.1	80950133	.	C	A	.	.	MAF_USDA=2.459
NC_035101.1	80950139	.	T	A	.	.	MAF_USDA=2.459
NC_035101.1	80950149	.	G	T	.	.	MAF_USDA=1.639
NC_035101.1	80950189	.	G	T	.	.	MAF_INRAE=5.263;MAF_USDA=2.083
NC_035101.1	80950203	.	A	T	.	.	MAF_USDA=2.083
NC_035101.1	80950215	.	C	A	.	.	MAF_INRAE=1.667
NC_035101.1	80950246	.	T	A	.	.	MAF_INRAE=10.526
NC_035101.1	80950273	.	A	T	.	.	MAF_INRAE=4.167;MAF_USDA=5.882
NC_035101.1	80950282	.	C	T	.	.	MAF_INRAE=11.667;MAF_USDA=9.836
NC_035101.1	80950283	.	A	C	.	.	MAF_USDA=8.197
NC_035101.1	80950325	.	T	C	.	.	MAF_USDA=8.197
NC_035101.1	80950332	.	T	A	.	.	MAF_USDA=12.353
NC_035101.1	80950358	.	A	T	.	.	MAF_INRAE=8.333;MAF_USDA=19.643
NC_035101.1	80950363	.	A	T	.	.	MAF_INRAE=10.833;MAF_USDA=26.786
NC_035101.1	80950480	.	A	G	.	.	MAF_INRAE=12.658;MAF_USDA=7.647
NC_035101.1	80950482	.	T	C	.	.	MAF_USDA=3.279
NC_035101.1	80950498	.	T	C	.	.	MAF_INRAE=13.924;MAF_USDA=4.118
NC_035101.1	80950530	.	G	T	.	.	MAF_INRAE=11.667;MAF_USDA=45.833
NC_035101.1	80950541	.	A	C	.	.	MAF_USDA=6.25
NC_035101.1	80950542	.	A	C	.	.	MAF_USDA=6.25
NC_035101.1	80950544	.	A	T	.	.	MAF_USDA=6.25
NC_035101.1	80950545	.	A	T	.	.	MAF_USDA=6.25
NC_035101.1	80950555	.	T	A	.	.	MAF_USDA=4.167
NC_035101.1	80950563	.	T	C	.	.	MAF_USDA=1.639
NC_035101.1	80950672	.	C	T	.	.	MAF_INRAE=39.241;MAF_USDA=46.471
NC_035101.1	80952805	.	G	A	.	.	MAF_USDA=4.167
NC_035101.1	80952806	.	T	C	.	.	MAF_USDA=4.167
NC_035101.1	80952807	.	G	C	.	.	MAF_USDA=4.167
NC_035101.1	80952808	.	T	A	.	.	MAF_USDA=4.167
NC_035101.1	80952850	.	T	C	.	.	MAF_USDA=4.167
NC_035101.1	80952900	.	T	C	.	.	MAF_USDA=4.167
NC_035101.1	80952995	.	C	A	.	.	MAF_USDA=6.25
NC_035101.1	80953009	.	C	T	.	.	MAF_INRAE=1.667;MAF_USDA=4.167
NC_035101.1	80953054	.	A	C	.	.	MAF_USDA=14.583
NC_035101.1	80953080	.	G	T	.	.	MAF_USDA=1.667
NC_035101.1	80953091	.	C	G	.	.	MAF_INRAE=1.667;MAF_USDA=11.31
NC_035101.1	80953110	.	A	G	.	.	MAF_INRAE=30.38;MAF_USDA=44.048
NC_035101.1	80953174	.	T	C	.	.	MAF_USDA=9.836
NC_035101.1	80953197	.	G	T	.	.	MAF_USDA=11.765
NC_035101.1	80953227	.	G	A	.	.	MAF_USDA=5.738
NC_035101.1	80953298	.	T	A	.	.	MAF_INRAE=37.975;MAF_USDA=3.279
NC_035101.1	80953299	.	G	T	.	.	MAF_INRAE=40.0;MAF_USDA=7.059
NC_035101.1	80953307	.	C	A	.	.	MAF_USDA=3.279
NC_035101.1	80953336	.	G	A	.	.	MAF_INRAE=21.519;MAF_USDA=24.706
NC_035101.1	80953373	.	C	T	.	.	MAF_USDA=2.353
NC_035101.1	80953379	.	A	G	.	.	MAF_INRAE=3.797;MAF_USDA=14.881
NC_035101.1	80953390	.	T	C	.	.	MAF_INRAE=18.354;MAF_USDA=11.176
NC_035101.1	80953440	.	A	G	.	.	MAF_INRAE=11.392;MAF_USDA=10.656
NC_035101.1	80953444	.	C	T	.	.	MAF_INRAE=16.667;MAF_USDA=17.647
NC_035101.1	80953447	.	T	C	.	.	MAF_INRAE=16.456;MAF_USDA=30.588
NC_035101.1	80953462	.	A	G	.	.	MAF_INRAE=12.025;MAF_USDA=7.647
NC_035101.1	80953464	.	C	T	.	.	MAF_USDA=4.098
NC_035101.1	80953628	.	A	G	.	.	MAF_INRAE=31.013;MAF_USDA=14.706
NC_035101.1	80953630	.	C	A	.	.	MAF_USDA=1.639
NC_035101.1	80953643	.	A	C	.	.	MAF_USDA=6.25
NC_035101.1	80953659	.	C	A	.	.	MAF_USDA=1.639
NC_035101.1	80953739	.	C	A	.	.	MAF_INRAE=12.5;MAF_USDA=8.333
NC_035101.1	80953758	.	G	T	.	.	MAF_INRAE=10.526;MAF_USDA=12.353
NC_035101.1	80953783	.	A	C	.	.	MAF_INRAE=8.861;MAF_USDA=4.167
NC_035101.1	80953807	.	C	A	.	.	MAF_INRAE=8.333;MAF_USDA=5.294
NC_035101.1	80953830	.	G	T	.	.	MAF_INRAE=8.861;MAF_USDA=3.529
NC_035101.1	80953842	.	T	G	.	.	MAF_INRAE=3.797;MAF_USDA=12.353
NC_035101.1	80953862	.	G	A	.	.	MAF_INRAE=19.62;MAF_USDA=1.639
NC_035101.1	80953864	.	G	C	.	.	MAF_INRAE=17.5
NC_035101.1	80953865	.	G	A	.	.	MAF_INRAE=17.5
NC_035101.1	80953867	.	T	C	.	.	MAF_USDA=12.295
NC_035101.1	80953879	.	C	A	.	.	MAF_INRAE=10.0;MAF_USDA=5.738
NC_035101.1	80953884	.	T	C	.	.	MAF_USDA=3.279
NC_035101.1	80953891	.	C	A	.	.	MAF_INRAE=19.62;MAF_USDA=1.765
NC_035101.1	80953920	.	G	A	.	.	MAF_INRAE=7.5;MAF_USDA=5.294
NC_035101.1	80953939	.	T	A	.	.	MAF_INRAE=19.62;MAF_USDA=1.765
NC_035101.1	80953940	.	A	T	.	.	MAF_INRAE=17.5;MAF_USDA=1.765
NC_035101.1	80953954	.	G	T	.	.	MAF_INRAE=2.5;MAF_USDA=4.118
NC_035101.1	80953964	.	C	A	.	.	MAF_INRAE=19.62;MAF_USDA=4.167
NC_035101.1	80953969	.	T	A	.	.	MAF_INRAE=2.532;MAF_USDA=12.353
NC_035101.1	80953970	.	T	A	.	.	MAF_INRAE=11.667;MAF_USDA=18.235
NC_035101.1	80953971	.	A	T	.	.	MAF_INRAE=46.835;MAF_USDA=29.412
NC_035101.1	80953979	.	G	T	.	.	MAF_INRAE=5.063;MAF_USDA=11.765
NC_035101.1	80953980	.	A	G	.	.	MAF_INRAE=34.167;MAF_USDA=44.706
NC_035101.1	80953981	.	C	T	.	.	MAF_INRAE=2.532;MAF_USDA=14.706
NC_035101.1	80953982	.	C	A	.	.	MAF_USDA=1.639
NC_035101.1	80953992	.	T	A	.	.	MAF_INRAE=13.333;MAF_USDA=15.294
NC_035101.1	80954028	.	C	A	.	.	MAF_INRAE=8.861;MAF_USDA=4.167
NC_035101.1	80954047	.	T	G	.	.	MAF_USDA=6.25
NC_035101.1	80954112	.	T	G	.	.	MAF_USDA=5.294
NC_035101.1	80954116	.	T	G	.	.	MAF_USDA=3.279
NC_035101.1	80954181	.	C	T	.	.	MAF_INRAE=11.667;MAF_USDA=8.235
NC_035101.1	80954240	.	G	A	.	.	MAF_USDA=1.639
NC_035101.1	80954263	.	T	C	.	.	MAF_USDA=5.738
NC_035101.1	80954264	.	A	G	.	.	MAF_USDA=2.459
NC_035101.1	80954274	.	T	C	.	.	MAF_INRAE=5.263
NC_035101.1	80954312	.	C	A	.	.	MAF_INRAE=4.167
NC_035101.1	80954388	.	C	A	.	.	MAF_INRAE=2.632
NC_035101.1	80954395	.	C	T	.	.	MAF_INRAE=2.632
NC_035101.1	80954436	.	G	A	.	.	MAF_USDA=33.333
NC_035101.1	80955537	.	G	T	.	.	MAF_INRAE=39.241;MAF_USDA=12.941
NC_035101.1	80955562	.	A	G	.	.	MAF_USDA=8.197
NC_035101.1	80955581	.	C	G	.	.	MAF_USDA=1.695
NC_035101.1	80955582	.	G	A	.	.	MAF_USDA=1.695
NC_035101.1	80955691	.	C	G	.	.	MAF_INRAE=5.0;MAF_USDA=7.377
NC_035101.1	80955703	.	G	A	.	.	MAF_INRAE=5.263;MAF_USDA=2.941
NC_035101.1	80955723	.	A	G	.	.	MAF_INRAE=8.861;MAF_USDA=8.824
NC_035101.1	80955739	.	T	C	.	.	MAF_INRAE=8.333;MAF_USDA=5.294
NC_035101.1	80955820	.	C	T	.	.	MAF_INRAE=5.263;MAF_USDA=14.286
NC_035101.1	80955906	.	C	T	.	.	MAF_INRAE=3.333;MAF_USDA=8.333
NC_035101.1	80955921	.	G	A	.	.	MAF_INRAE=1.667
NC_035101.1	80955922	.	C	G	.	.	MAF_INRAE=13.291;MAF_USDA=35.119
NC_035101.1	80955927	.	T	G	.	.	MAF_INRAE=13.291;MAF_USDA=39.583
NC_035101.1	80955929	.	T	A	.	.	MAF_INRAE=14.167;MAF_USDA=39.583
NC_035101.1	80955952	.	T	A	.	.	MAF_USDA=6.25
NC_035101.1	80955963	.	G	T	.	.	MAF_USDA=8.929
NC_035101.1	80955970	.	C	A	.	.	MAF_USDA=13.095
NC_035101.1	80955976	.	T	C	.	.	MAF_INRAE=9.167;MAF_USDA=22.917
NC_035101.1	80955990	.	T	C	.	.	MAF_USDA=2.459
NC_035101.1	80955991	.	G	T	.	.	MAF_INRAE=9.167;MAF_USDA=25.882
NC_035101.1	80955994	.	T	C	.	.	MAF_USDA=2.459
NC_035101.1	80956000	.	G	A	.	.	MAF_USDA=7.059
NC_035101.1	80956004	.	T	C	.	.	MAF_USDA=1.639
NC_035101.1	80956047	.	C	T	.	.	MAF_INRAE=11.667;MAF_USDA=7.377
NC_035101.1	80956138	.	A	C	.	.	MAF_USDA=2.459
NC_035101.1	80956142	.	G	C	.	.	MAF_INRAE=5.063;MAF_USDA=6.557
NC_035101.1	80956189	.	C	T	.	.	MAF_INRAE=7.5;MAF_USDA=14.583
NC_035101.1	80956201	.	G	A	.	.	MAF_USDA=2.459
NC_035101.1	80956240	.	G	A	.	.	MAF_INRAE=7.5;MAF_USDA=14.583
NC_035101.1	80956306	.	G	A	.	.	MAF_USDA=1.639
NC_035101.1	80956342	.	C	T	.	.	MAF_USDA=8.235
NC_035101.1	80956353	.	G	T	.	.	MAF_USDA=1.765
NC_035101.1	80956412	.	G	A	.	.	MAF_INRAE=2.5;MAF_USDA=1.765
NC_035101.1	80956420	.	T	A	.	.	MAF_USDA=25.294
NC_035101.1	80956429	.	A	G	.	.	MAF_INRAE=10.526;MAF_USDA=24.118
NC_035101.1	80956449	.	C	A	.	.	MAF_INRAE=6.329;MAF_USDA=4.098
NC_035101.1	80956492	.	G	A	.	.	MAF_USDA=1.639
NC_035101.1	80956501	.	G	C	.	.	MAF_INRAE=21.053;MAF_USDA=18.824
NC_035101.1	80956608	.	C	A	.	.	MAF_USDA=9.412
NC_035101.1	80956622	.	A	G	.	.	MAF_USDA=17.857
NC_035101.1	80956635	.	T	C	.	.	MAF_USDA=22.917
NC_035101.1	80956977	.	C	T	.	.	MAF_USDA=4.167
NC_035101.1	80956988	.	C	A	.	.	MAF_USDA=8.333
NC_035101.1	80957010	.	T	G	.	.	MAF_USDA=37.5
NC_035101.1	80957014	.	G	A	.	.	MAF_USDA=13.529
NC_035101.1	80957017	.	T	C	.	.	MAF_USDA=42.353
NC_035101.1	80957156	.	A	G	.	.	MAF_USDA=4.918
NC_035101.1	80957186	.	T	G	.	.	MAF_USDA=12.941
NC_035101.1	80957187	.	C	A	.	.	MAF_INRAE=42.105;MAF_USDA=31.765
NC_035101.1	80957224	.	T	A	.	.	MAF_USDA=2.941
NC_035101.1	80957262	.	C	A	.	.	MAF_USDA=2.083
NC_035101.1	80957265	.	T	C	.	.	MAF_USDA=5.294
NC_035101.1	80957306	.	G	C	.	.	MAF_USDA=6.25
NC_035101.1	80957309	.	C	A	.	.	MAF_USDA=5.294
NC_035101.1	80957363	.	C	A	.	.	MAF_INRAE=10.526
NC_035101.1	80957574	.	C	G	.	.	MAF_USDA=10.0
NC_035101.1	80957588	.	G	C	.	.	MAF_USDA=8.333
NC_035101.1	80957595	.	A	G	.	.	MAF_USDA=29.167
NC_035101.1	80957598	.	C	A	.	.	MAF_INRAE=10.526
NC_035101.1	80957611	.	T	A	.	.	MAF_USDA=3.529
NC_035101.1	80957635	.	C	G	.	.	MAF_USDA=9.412
NC_035101.1	80957638	.	A	C	.	.	MAF_USDA=10.588
NC_035101.1	80957653	.	C	T	.	.	MAF_USDA=20.833
NC_035101.1	80957654	.	G	A	.	.	MAF_USDA=4.118
NC_035101.1	80957669	.	C	T	.	.	MAF_INRAE=10.526;MAF_USDA=3.279
NC_035101.1	80957682	.	G	A	.	.	MAF_USDA=32.353
NC_035101.1	80957787	.	A	G	.	.	MAF_USDA=5.738
NC_035101.1	80957842	.	T	C	.	.	MAF_USDA=5.882
NC_035101.1	80957853	.	G	T	.	.	MAF_USDA=4.098
NC_035101.1	80957854	.	T	G	.	.	MAF_USDA=2.459
NC_035101.1	80957875	.	C	A	.	.	MAF_USDA=4.217
NC_035101.1	80957985	.	A	G	.	.	MAF_USDA=4.237
NC_035101.1	80958100	.	A	G	.	.	MAF_USDA=11.176
NC_035101.1	80958136	.	A	C	.	.	MAF_INRAE=20.0;MAF_USDA=14.583
NC_035101.1	80958140	.	A	G	.	.	MAF_INRAE=9.167;MAF_USDA=14.583
NC_035101.1	80958165	.	A	T	.	.	MAF_INRAE=21.667;MAF_USDA=18.452
NC_035101.1	80958167	.	G	A	.	.	MAF_INRAE=21.667;MAF_USDA=18.452
NC_035101.1	80958176	.	C	T	.	.	MAF_INRAE=21.667;MAF_USDA=19.048
NC_035101.1	80958177	.	A	G	.	.	MAF_INRAE=21.667;MAF_USDA=19.048
NC_035101.1	80958192	.	T	C	.	.	MAF_INRAE=21.667;MAF_USDA=19.048
NC_035101.1	80958220	.	C	T	.	.	MAF_INRAE=36.842
NC_035101.1	80958238	.	T	G	.	.	MAF_INRAE=6.667;MAF_USDA=4.762
NC_035101.1	80958241	.	T	G	.	.	MAF_INRAE=20.253;MAF_USDA=13.095
NC_035101.1	80958243	.	T	G	.	.	MAF_INRAE=48.333;MAF_USDA=17.262
NC_035101.1	80958244	.	A	C	.	.	MAF_USDA=10.119
NC_035101.1	80958280	.	G	C	.	.	MAF_USDA=4.167
NC_035101.1	80958285	.	G	T	.	.	MAF_INRAE=12.5;MAF_USDA=10.119
NC_035101.1	80958292	.	A	C	.	.	MAF_USDA=9.524
NC_035101.1	80958294	.	A	C	.	.	MAF_INRAE=12.5;MAF_USDA=10.119
NC_035101.1	80958326	.	C	A	.	.	MAF_USDA=10.714
NC_035101.1	80958344	.	A	C	.	.	MAF_USDA=16.071
NC_035101.1	80958368	.	A	T	.	.	MAF_USDA=1.667
NC_035101.1	80958377	.	C	A	.	.	MAF_USDA=4.762
NC_035101.1	80958389	.	C	A	.	.	MAF_USDA=14.881
NC_035101.1	80958394	.	C	A	.	.	MAF_USDA=1.667
NC_035101.1	80958409	.	G	T	.	.	MAF_USDA=9.524
NC_035101.1	80958416	.	G	C	.	.	MAF_USDA=3.529
NC_035101.1	80958417	.	A	T	.	.	MAF_USDA=7.647
NC_035101.1	80958418	.	C	T	.	.	MAF_USDA=40.588
NC_035101.1	80958425	.	C	G	.	.	MAF_USDA=15.294
NC_035101.1	80958434	.	A	T	.	.	MAF_USDA=2.459
NC_035101.1	80958435	.	T	A	.	.	MAF_USDA=2.459
NC_035101.1	80958436	.	C	A	.	.	MAF_USDA=2.459
NC_035101.1	80958446	.	G	C	.	.	MAF_USDA=27.976
NC_035101.1	80958448	.	C	T	.	.	MAF_USDA=23.78
NC_035101.1	80958611	.	T	G	.	.	MAF_USDA=31.25
NC_035101.1	80958650	.	T	C	.	.	MAF_USDA=43.478
NC_035101.1	80965844	.	T	A	.	.	MAF_USDA=6.25
NC_035101.1	80965868	.	G	C	.	.	MAF_USDA=2.586
NC_035101.1	80965893	.	A	G	.	.	MAF_INRAE=36.842;MAF_USDA=6.25
NC_035101.1	80965922	.	C	A	.	.	MAF_INRAE=36.842;MAF_USDA=6.627
NC_035101.1	80965976	.	C	A	.	.	MAF_INRAE=15.789;MAF_USDA=4.878
NC_035101.1	80965977	.	T	C	.	.	MAF_INRAE=36.842;MAF_USDA=8.333
NC_035101.1	80965998	.	G	C	.	.	MAF_USDA=15.854
NC_035101.1	80965999	.	C	T	.	.	MAF_USDA=15.854
NC_035101.1	80966147	.	C	A	.	.	MAF_INRAE=15.789;MAF_USDA=4.217
NC_035101.1	80966174	.	G	T	.	.	MAF_USDA=3.012
NC_035101.1	80966196	.	A	G	.	.	MAF_USDA=37.5
NC_035101.1	80966233	.	T	C	.	.	MAF_USDA=7.407
NC_035101.1	80966260	.	C	A	.	.	MAF_USDA=18.75
NC_035101.1	80966262	.	T	C	.	.	MAF_USDA=18.75
NC_035101.1	80966322	.	G	T	.	.	MAF_USDA=4.167
NC_035101.1	80966324	.	A	G	.	.	MAF_USDA=4.167
NC_035101.1	80966692	.	T	A	.	.	MAF_USDA=2.459
NC_035101.1	80966751	.	T	C	.	.	MAF_USDA=3.279
NC_035101.1	80966809	.	A	T	.	.	MAF_USDA=5.952
NC_035101.1	80966840	.	C	T	.	.	MAF_USDA=14.583
NC_035101.1	80966848	.	A	T	.	.	MAF_USDA=5.882
NC_035101.1	80966862	.	C	A	.	.	MAF_USDA=3.279
NC_035101.1	80966870	.	C	A	.	.	MAF_USDA=4.098
NC_035101.1	80966879	.	G	T	.	.	MAF_USDA=6.471
NC_035101.1	80966880	.	A	G	.	.	MAF_USDA=5.882
NC_035101.1	80966902	.	C	T	.	.	MAF_INRAE=5.263;MAF_USDA=1.176
NC_035101.1	80966927	.	T	C	.	.	MAF_INRAE=1.667;MAF_USDA=6.557
NC_035101.1	80966948	.	T	G	.	.	MAF_USDA=4.918
NC_035101.1	80966949	.	A	C	.	.	MAF_USDA=3.279
NC_035101.1	80966965	.	T	A	.	.	MAF_INRAE=13.291;MAF_USDA=3.279
NC_035101.1	80967048	.	G	T	.	.	MAF_INRAE=2.5;MAF_USDA=1.765
NC_035101.1	80967054	.	T	C	.	.	MAF_INRAE=1.667;MAF_USDA=6.25
NC_035101.1	80967058	.	T	G	.	.	MAF_INRAE=1.667;MAF_USDA=6.25
NC_035101.1	80967233	.	C	A	.	.	MAF_USDA=1.639
NC_035101.1	80967244	.	A	G	.	.	MAF_USDA=12.5
NC_035101.1	80967278	.	A	T	.	.	MAF_USDA=3.333
NC_035101.1	80967281	.	G	T	.	.	MAF_USDA=9.412
NC_035101.1	80967299	.	A	G	.	.	MAF_USDA=16.667
NC_035101.1	80967301	.	A	C	.	.	MAF_USDA=16.667
NC_035101.1	80967320	.	A	C	.	.	MAF_USDA=8.333
NC_035101.1	80967342	.	G	T	.	.	MAF_USDA=8.333
NC_035101.1	80971222	.	T	C	.	.	MAF_USDA=1.639
NC_035101.1	80971255	.	A	G	.	.	MAF_USDA=1.639
NC_035101.1	80971275	.	A	C	.	.	MAF_USDA=4.918
NC_035101.1	80971276	.	G	A	.	.	MAF_USDA=4.918
NC_035101.1	80971281	.	T	G	.	.	MAF_USDA=12.295
NC_035101.1	80971294	.	C	A	.	.	MAF_USDA=2.459
NC_035101.1	80971296	.	C	A	.	.	MAF_USDA=6.471
NC_035101.1	80971299	.	T	C	.	.	MAF_USDA=32.941
NC_035101.1	80971315	.	C	T	.	.	MAF_USDA=12.5
NC_035101.1	80971320	.	A	G	.	.	MAF_USDA=10.417
NC_035101.1	80971376	.	T	A	.	.	MAF_USDA=29.167
NC_035101.1	80971381	.	T	A	.	.	MAF_USDA=31.25
NC_035101.1	80971387	.	C	T	.	.	MAF_USDA=39.583
NC_035101.1	80971471	.	C	A	.	.	MAF_USDA=19.565
NC_035101.1	80974024	.	T	C	.	.	MAF_USDA=25.0
NC_035101.1	80974026	.	C	A	.	.	MAF_USDA=10.417
NC_035101.1	80974064	.	C	A	.	.	MAF_USDA=4.098
NC_035101.1	80974070	.	A	T	.	.	MAF_USDA=9.836
NC_035101.1	80974072	.	A	G	.	.	MAF_USDA=15.574
NC_035101.1	80974073	.	A	G	.	.	MAF_USDA=14.754
NC_035101.1	80974085	.	C	A	.	.	MAF_INRAE=2.632
NC_035101.1	80974186	.	G	A	.	.	MAF_USDA=8.235
NC_035101.1	80974187	.	G	A	.	.	MAF_USDA=10.588
NC_035101.1	80974206	.	C	T	.	.	MAF_USDA=10.0
NC_035101.1	80974224	.	A	T	.	.	MAF_USDA=1.695
NC_035101.1	80974296	.	T	C	.	.	MAF_USDA=2.353
NC_035101.1	80974313	.	C	A	.	.	MAF_USDA=4.918
NC_035101.1	80974323	.	T	C	.	.	MAF_USDA=4.098
NC_035101.1	80974333	.	T	C	.	.	MAF_INRAE=10.526;MAF_USDA=1.639
NC_035101.1	80974335	.	C	G	.	.	MAF_USDA=1.639
NC_035101.1	80974367	.	G	A	.	.	MAF_USDA=4.098
NC_035101.1	80974413	.	T	A	.	.	MAF_USDA=4.918
NC_035101.1	80974415	.	C	T	.	.	MAF_USDA=4.918
NC_035101.1	80974527	.	A	G	.	.	MAF_USDA=11.765
NC_035101.1	80974562	.	C	G	.	.	MAF_INRAE=30.38;MAF_USDA=3.279
NC_035101.1	80974586	.	G	A	.	.	MAF_USDA=12.941
NC_035101.1	80974605	.	C	G	.	.	MAF_INRAE=8.333;MAF_USDA=19.412
NC_035101.1	80974619	.	C	T	.	.	MAF_INRAE=8.333;MAF_USDA=18.75
NC_035101.1	80974648	.	A	C	.	.	MAF_USDA=4.167
NC_035101.1	80974651	.	C	T	.	.	MAF_USDA=2.459
NC_035101.1	80974677	.	C	A	.	.	MAF_USDA=1.639
NC_035101.1	80974678	.	CAA	CAC	.	.	MAF_USDA=30.435
NC_035101.1	80974680	.	A	C	.	.	MAF_USDA=40.984
NC_035101.1	80974686	.	A	G	.	.	MAF_USDA=4.167
NC_035101.1	80974694	.	C	T	.	.	MAF_USDA=4.167
NC_035101.1	80974697	.	G	T	.	.	MAF_USDA=4.167
NC_035101.1	80974699	.	C	T	.	.	MAF_USDA=8.333
NC_035101.1	80974709	.	A	G	.	.	MAF_USDA=12.353
NC_035101.1	80974713	.	C	A	.	.	MAF_USDA=25.882
NC_035101.1	80974715	.	A	G	.	.	MAF_USDA=14.754
NC_035101.1	80974719	.	C	A	.	.	MAF_USDA=18.852
NC_035101.1	80974734	.	T	A	.	.	MAF_USDA=3.279
NC_035101.1	80974759	.	T	A	.	.	MAF_USDA=9.016
NC_035101.1	80974780	.	T	C	.	.	MAF_USDA=9.167
NC_035101.1	80974802	.	T	G	.	.	MAF_USDA=28.333
NC_035101.1	80979844	.	C	T	.	.	MAF_USDA=5.833
NC_035101.1	80979857	.	C	A	.	.	MAF_USDA=2.459
NC_035101.1	80979887	.	T	A	.	.	MAF_USDA=1.639
NC_035101.1	80979892	.	C	A	.	.	MAF_INRAE=18.333;MAF_USDA=6.471
NC_035101.1	80979969	.	T	A	.	.	MAF_USDA=5.833
NC_035101.1	80979974	.	T	A	.	.	MAF_USDA=4.167
NC_035101.1	80980029	.	T	C	.	.	MAF_USDA=1.667
NC_035101.1	80980161	.	G	A	.	.	MAF_USDA=5.738
NC_035101.1	80980185	.	G	A	.	.	MAF_USDA=6.557
NC_035101.1	80980213	.	G	A	.	.	MAF_USDA=1.639
NC_035101.1	80980215	.	G	A	.	.	MAF_USDA=1.639
NC_035101.1	80980301	.	T	C	.	.	MAF_USDA=4.098
NC_035101.1	80980332	.	G	A	.	.	MAF_USDA=5.294
NC_035101.1	80980338	.	A	G	.	.	MAF_USDA=2.459
NC_035101.1	80980361	.	G	A	.	.	MAF_USDA=5.882
NC_035101.1	80980367	.	T	C	.	.	MAF_INRAE=27.848;MAF_USDA=6.557
NC_035101.1	80980390	.	A	T	.	.	MAF_INRAE=4.167;MAF_USDA=4.706
NC_035101.1	80980552	.	T	C	.	.	MAF_INRAE=7.595;MAF_USDA=5.294
NC_035101.1	80980618	.	A	G	.	.	MAF_INRAE=7.595;MAF_USDA=5.294
NC_035101.1	80980637	.	A	C	.	.	MAF_INRAE=7.595;MAF_USDA=5.294
NC_035101.1	80980722	.	C	T	.	.	MAF_INRAE=7.595;MAF_USDA=4.706
NC_035101.1	80980745	.	G	C	.	.	MAF_INRAE=2.5
NC_035101.1	80980747	.	T	G	.	.	MAF_INRAE=7.595;MAF_USDA=8.824
NC_035101.1	80980785	.	C	T	.	.	MAF_USDA=4.918
NC_035101.1	80980791	.	C	A	.	.	MAF_INRAE=5.0
NC_035101.1	80980817	.	T	G	.	.	MAF_INRAE=10.0;MAF_USDA=5.738
NC_035101.1	80980819	.	G	A	.	.	MAF_INRAE=7.595;MAF_USDA=5.294
NC_035101.1	80980830	.	G	A	.	.	MAF_USDA=2.941
NC_035101.1	80980854	.	T	C	.	.	MAF_INRAE=7.595;MAF_USDA=5.294
NC_035101.1	80980882	.	C	T	.	.	MAF_INRAE=7.595;MAF_USDA=5.294
NC_035101.1	80980889	.	C	T	.	.	MAF_INRAE=2.5;MAF_USDA=1.765
NC_035101.1	80980899	.	G	T	.	.	MAF_INRAE=7.595;MAF_USDA=5.294
NC_035101.1	80980945	.	G	A	.	.	MAF_INRAE=28.481;MAF_USDA=7.647
NC_035101.1	80980962	.	C	A	.	.	MAF_INRAE=7.595;MAF_USDA=5.294
NC_035101.1	80980982	.	T	A	.	.	MAF_INRAE=7.595;MAF_USDA=5.294
NC_035101.1	80981013	.	A	T	.	.	MAF_INRAE=1.667;MAF_USDA=2.941
NC_035101.1	80981016	.	A	T	.	.	MAF_USDA=12.5
NC_035101.1	80981038	.	A	T	.	.	MAF_USDA=3.279
NC_035101.1	80981102	.	A	T	.	.	MAF_USDA=2.459
NC_035101.1	80981141	.	T	G	.	.	MAF_INRAE=5.0
NC_035101.1	80981199	.	G	A	.	.	MAF_USDA=1.639
NC_035101.1	80981205	.	A	G	.	.	MAF_INRAE=35.0;MAF_USDA=21.765
NC_035101.1	80981242	.	C	T	.	.	MAF_INRAE=4.167;MAF_USDA=10.417
NC_035101.1	80981244	.	T	C	.	.	MAF_INRAE=4.167;MAF_USDA=8.333
NC_035101.1	80981245	.	C	T	.	.	MAF_USDA=4.918
NC_035101.1	80981282	.	C	T	.	.	MAF_USDA=2.459
NC_035101.1	80981283	.	G	A	.	.	MAF_INRAE=3.333;MAF_USDA=5.294
NC_035101.1	80981284	.	C	T	.	.	MAF_INRAE=3.333;MAF_USDA=18.235
NC_035101.1	80981308	.	A	C	.	.	MAF_INRAE=6.962;MAF_USDA=5.294
NC_035101.1	80981311	.	T	C	.	.	MAF_INRAE=4.167;MAF_USDA=2.459
NC_035101.1	80981352	.	A	G	.	.	MAF_USDA=12.5
NC_035101.1	80981357	.	T	C	.	.	MAF_INRAE=7.595;MAF_USDA=5.294
NC_035101.1	80981358	.	A	T	.	.	MAF_INRAE=5.0;MAF_USDA=5.294
NC_035101.1	80981416	.	C	T	.	.	MAF_INRAE=33.544;MAF_USDA=21.765
NC_035101.1	80981442	.	T	G	.	.	MAF_INRAE=7.595;MAF_USDA=5.294
NC_035101.1	80981534	.	C	G	.	.	MAF_INRAE=46.203;MAF_USDA=38.235
NC_035101.1	80981542	.	G	T	.	.	MAF_USDA=2.459
NC_035101.1	80981547	.	C	G	.	.	MAF_USDA=3.279
NC_035101.1	80981564	.	A	G	.	.	MAF_USDA=10.417
NC_035101.1	80981573	.	C	A	.	.	MAF_INRAE=26.316
NC_035101.1	80981578	.	G	A	.	.	MAF_INRAE=2.5;MAF_USDA=1.765
NC_035101.1	80981590	.	A	T	.	.	MAF_INRAE=5.696;MAF_USDA=8.333
NC_035101.1	80981632	.	G	A	.	.	MAF_INRAE=39.241;MAF_USDA=27.647
NC_035101.1	80981639	.	T	C	.	.	MAF_INRAE=7.595;MAF_USDA=4.706
NC_035101.1	80981711	.	A	C	.	.	MAF_INRAE=42.105;MAF_USDA=30.588
NC_035101.1	80981714	.	C	T	.	.	MAF_INRAE=5.696;MAF_USDA=3.529
NC_035101.1	80981810	.	G	T	.	.	MAF_INRAE=5.263
NC_035101.1	80981877	.	A	G	.	.	MAF_INRAE=28.481
NC_035101.1	80981919	.	G	A	.	.	MAF_USDA=6.25
NC_035101.1	80981921	.	T	G	.	.	MAF_USDA=1.695
NC_035101.1	80983855	.	A	C	.	.	MAF_USDA=45.238
NC_035101.1	80983862	.	A	G	.	.	MAF_USDA=6.667
NC_035101.1	80983870	.	C	A	.	.	MAF_USDA=43.452
NC_035101.1	80983887	.	G	T	.	.	MAF_USDA=42.262
NC_035101.1	80984042	.	C	G	.	.	MAF_USDA=27.083
NC_035101.1	80984091	.	C	T	.	.	MAF_INRAE=29.747;MAF_USDA=40.588
NC_035101.1	80984094	.	T	A	.	.	MAF_INRAE=2.5;MAF_USDA=1.765
NC_035101.1	80984096	.	G	C	.	.	MAF_INRAE=27.848;MAF_USDA=3.279
NC_035101.1	80984140	.	C	T	.	.	MAF_INRAE=29.114;MAF_USDA=40.588
NC_035101.1	80984153	.	T	C	.	.	MAF_INRAE=29.114;MAF_USDA=46.471
NC_035101.1	80984154	.	T	A	.	.	MAF_USDA=2.353
NC_035101.1	80984190	.	T	A	.	.	MAF_INRAE=29.114;MAF_USDA=45.238
NC_035101.1	80984200	.	A	G	.	.	MAF_INRAE=29.114;MAF_USDA=47.059
NC_035101.1	80984320	.	G	A	.	.	MAF_INRAE=29.114;MAF_USDA=41.176
NC_035101.1	80984347	.	G	A	.	.	MAF_INRAE=29.114;MAF_USDA=41.176
NC_035101.1	80984387	.	T	G	.	.	MAF_INRAE=29.114;MAF_USDA=31.176
NC_035101.1	80984391	.	C	T	.	.	MAF_INRAE=25.0
NC_035101.1	80984426	.	C	G	.	.	MAF_INRAE=29.114;MAF_USDA=41.176
NC_035101.1	80984453	.	A	C	.	.	MAF_INRAE=5.696
NC_035101.1	80984456	.	A	C	.	.	MAF_INRAE=14.557;MAF_USDA=16.667
NC_035101.1	80984464	.	G	A	.	.	MAF_INRAE=14.557;MAF_USDA=9.524
NC_035101.1	80984469	.	T	A	.	.	MAF_INRAE=25.833;MAF_USDA=40.588
NC_035101.1	80984482	.	C	T	.	.	MAF_INRAE=12.5;MAF_USDA=6.557
NC_035101.1	80984502	.	G	T	.	.	MAF_INRAE=12.658;MAF_USDA=11.176
NC_035101.1	80984508	.	C	T	.	.	MAF_INRAE=12.658;MAF_USDA=11.176
NC_035101.1	80984543	.	G	A	.	.	MAF_USDA=11.176
NC_035101.1	80984545	.	T	G	.	.	MAF_INRAE=29.114;MAF_USDA=33.333
NC_035101.1	80984548	.	T	G	.	.	MAF_INRAE=25.0;MAF_USDA=27.083
NC_035101.1	80984592	.	T	A	.	.	MAF_INRAE=28.481;MAF_USDA=31.765
NC_035101.1	80984598	.	C	T	.	.	MAF_USDA=13.115
NC_035101.1	80984664	.	A	T	.	.	MAF_INRAE=29.114;MAF_USDA=39.412
NC_035101.1	80984713	.	A	G	.	.	MAF_USDA=6.25
NC_035101.1	80984733	.	A	C	.	.	MAF_INRAE=29.114;MAF_USDA=31.548
NC_035101.1	80984753	.	C	T	.	.	MAF_INRAE=29.747;MAF_USDA=31.176
NC_035101.1	80984760	.	G	T	.	.	MAF_INRAE=29.747;MAF_USDA=30.588
NC_035101.1	80984812	.	G	C	.	.	MAF_USDA=12.295
NC_035101.1	80984814	.	C	T	.	.	MAF_USDA=11.475
NC_035101.1	80984900	.	G	A	.	.	MAF_USDA=1.639
NC_035101.1	80984929	.	T	C	.	.	MAF_USDA=11.475
NC_035101.1	80984950	.	T	G	.	.	MAF_USDA=42.353
NC_035101.1	80984965	.	C	A	.	.	MAF_USDA=44.118
NC_035101.1	80985018	.	T	G	.	.	MAF_USDA=23.78
NC_035101.1	80986658	.	C	A	.	.	MAF_USDA=29.412
NC_035101.1	80986687	.	A	G	.	.	MAF_USDA=15.254
NC_035101.1	80986730	.	T	G	.	.	MAF_USDA=27.059
NC_035101.1	80986794	.	G	A	.	.	MAF_USDA=1.639
NC_035101.1	80986828	.	G	T	.	.	MAF_USDA=2.459
NC_035101.1	80986866	.	A	T	.	.	MAF_INRAE=5.696
NC_035101.1	80986904	.	G	A	.	.	MAF_INRAE=14.557;MAF_USDA=14.583
NC_035101.1	80986905	.	A	G	.	.	MAF_INRAE=19.62;MAF_USDA=15.294
NC_035101.1	80986959	.	G	T	.	.	MAF_INRAE=5.696
NC_035101.1	80986977	.	G	T	.	.	MAF_INRAE=1.667;MAF_USDA=1.765
NC_035101.1	80987083	.	A	G	.	.	MAF_USDA=14.706
NC_035101.1	80987088	.	T	C	.	.	MAF_USDA=7.059
NC_035101.1	80987091	.	G	T	.	.	MAF_USDA=6.557
NC_035101.1	80987102	.	T	C	.	.	MAF_USDA=6.557
NC_035101.1	80987160	.	C	T	.	.	MAF_USDA=7.377
NC_035101.1	80987199	.	C	T	.	.	MAF_USDA=1.667
NC_035101.1	80987202	.	A	C	.	.	MAF_INRAE=20.253;MAF_USDA=33.333
NC_035101.1	80987209	.	G	T	.	.	MAF_USDA=8.333
NC_035101.1	80987255	.	C	A	.	.	MAF_USDA=5.738
NC_035101.1	80987268	.	C	A	.	.	MAF_INRAE=32.911;MAF_USDA=3.279
NC_035101.1	80987314	.	A	C	.	.	MAF_USDA=15.0
NC_035101.1	80987336	.	G	A	.	.	MAF_USDA=15.0
NC_035101.1	80987346	.	A	C	.	.	MAF_INRAE=2.5;MAF_USDA=1.786
NC_035101.1	80987547	.	C	G	.	.	MAF_INRAE=18.987;MAF_USDA=28.571
NC_035101.1	80987570	.	T	A	.	.	MAF_USDA=15.833
NC_035101.1	80987587	.	A	G	.	.	MAF_USDA=15.833
NC_035101.1	80987596	.	C	G	.	.	MAF_USDA=15.574
NC_035101.1	80987601	.	T	C	.	.	MAF_USDA=14.754
NC_035101.1	80987653	.	C	A	.	.	MAF_USDA=1.639
NC_035101.1	80987700	.	A	T	.	.	MAF_USDA=4.167
NC_035101.1	80987724	.	T	C	.	.	MAF_USDA=39.13
NC_035101.1	80987742	.	A	C	.	.	MAF_USDA=4.348
NC_035101.1	80987839	.	C	T	.	.	MAF_USDA=20.833
NC_035101.1	80987848	.	C	A	.	.	MAF_USDA=20.833
NC_035101.1	80989260	.	A	C	.	.	MAF_USDA=22.917
NC_035101.1	80989297	.	A	T	.	.	MAF_USDA=4.167
NC_035101.1	80989301	.	G	A	.	.	MAF_USDA=36.31
NC_035101.1	80989340	.	G	T	.	.	MAF_USDA=43.333
NC_035101.1	80989351	.	T	C	.	.	MAF_USDA=38.69
NC_035101.1	80989432	.	A	G	.	.	MAF_INRAE=20.886;MAF_USDA=38.69
NC_035101.1	80989445	.	C	T	.	.	MAF_INRAE=15.833;MAF_USDA=22.917
NC_035101.1	80989456	.	C	T	.	.	MAF_USDA=3.279
NC_035101.1	80989461	.	T	C	.	.	MAF_INRAE=12.658
NC_035101.1	80989509	.	G	A	.	.	MAF_INRAE=20.253;MAF_USDA=22.917
NC_035101.1	80989523	.	A	T	.	.	MAF_USDA=8.333
NC_035101.1	80989525	.	A	T	.	.	MAF_INRAE=32.5
NC_035101.1	80989554	.	G	T	.	.	MAF_USDA=12.5
NC_035101.1	80989599	.	C	A	.	.	MAF_USDA=1.639
NC_035101.1	80989618	.	T	G	.	.	MAF_USDA=1.639
NC_035101.1	80989619	.	A	C	.	.	MAF_INRAE=20.886;MAF_USDA=31.176
NC_035101.1	80989635	.	A	G	.	.	MAF_USDA=13.115
NC_035101.1	80989636	.	G	A	.	.	MAF_USDA=13.115
NC_035101.1	80989657	.	C	A	.	.	MAF_INRAE=28.481;MAF_USDA=40.588
NC_035101.1	80989683	.	C	T	.	.	MAF_USDA=1.639
NC_035101.1	80989778	.	A	T	.	.	MAF_USDA=13.115
NC_035101.1	80989779	.	A	T	.	.	MAF_USDA=13.934
NC_035101.1	80989793	.	C	T	.	.	MAF_USDA=13.934
NC_035101.1	80989807	.	T	G	.	.	MAF_INRAE=24.684;MAF_USDA=29.412
NC_035101.1	80989839	.	G	T	.	.	MAF_INRAE=19.62;MAF_USDA=27.059
NC_035101.1	80989840	.	T	G	.	.	MAF_USDA=4.098
NC_035101.1	80989841	.	A	T	.	.	MAF_USDA=4.098
NC_035101.1	80989878	.	G	A	.	.	MAF_INRAE=10.526;MAF_USDA=8.824
NC_035101.1	80989938	.	C	G	.	.	MAF_USDA=12.295
NC_035101.1	80989967	.	G	A	.	.	MAF_INRAE=5.696
NC_035101.1	80990011	.	G	A	.	.	MAF_INRAE=5.063;MAF_USDA=5.294
NC_035101.1	80990108	.	A	T	.	.	MAF_INRAE=10.526;MAF_USDA=17.059
NC_035101.1	80990113	.	C	T	.	.	MAF_USDA=1.639
NC_035101.1	80990207	.	C	T	.	.	MAF_USDA=16.667
NC_035101.1	80998930	.	A	G	.	.	MAF_USDA=1.639
NC_035101.1	80998955	.	A	G	.	.	MAF_USDA=3.279
NC_035101.1	80998958	.	C	T	.	.	MAF_USDA=16.667
NC_035101.1	80999100	.	A	G	.	.	MAF_INRAE=5.263
NC_035101.1	80999123	.	T	C	.	.	MAF_USDA=8.197
NC_035101.1	80999159	.	G	A	.	.	MAF_USDA=3.529
NC_035101.1	80999205	.	C	T	.	.	MAF_USDA=18.75
NC_035101.1	80999539	.	C	G	.	.	MAF_USDA=36.31
NC_035101.1	80999548	.	A	G	.	.	MAF_USDA=13.095
NC_035101.1	80999675	.	A	G	.	.	MAF_USDA=8.235
NC_035101.1	80999712	.	A	C	.	.	MAF_USDA=2.459
NC_035101.1	80999760	.	C	A	.	.	MAF_INRAE=3.797;MAF_USDA=14.706
NC_035101.1	80999779	.	T	C	.	.	MAF_USDA=29.167
NC_035101.1	81000017	.	C	T	.	.	MAF_INRAE=5.696;MAF_USDA=8.197
NC_035101.1	81000148	.	T	A	.	.	MAF_USDA=1.639
NC_035101.1	81000180	.	C	T	.	.	MAF_USDA=1.639
NC_035101.1	81000202	.	T	C	.	.	MAF_INRAE=14.557;MAF_USDA=1.639
NC_035101.1	81000237	.	C	T	.	.	MAF_USDA=1.639
NC_035101.1	81000240	.	T	G	.	.	MAF_USDA=1.639
NC_035101.1	81000241	.	G	T	.	.	MAF_INRAE=32.911;MAF_USDA=36.471
NC_035101.1	81000334	.	T	A	.	.	MAF_INRAE=1.667
NC_035101.1	81000335	.	T	G	.	.	MAF_USDA=1.639
NC_035101.1	81000378	.	A	C	.	.	MAF_INRAE=14.557;MAF_USDA=1.639
NC_035101.1	81000417	.	T	G	.	.	MAF_INRAE=13.924
NC_035101.1	81000507	.	G	T	.	.	MAF_INRAE=10.0
NC_035101.1	81000534	.	T	A	.	.	MAF_INRAE=1.667;MAF_USDA=3.529
NC_035101.1	81000535	.	A	C	.	.	MAF_INRAE=1.667;MAF_USDA=3.529
NC_035101.1	81000544	.	T	A	.	.	MAF_INRAE=1.667;MAF_USDA=3.529
NC_035101.1	81000617	.	G	A	.	.	MAF_INRAE=47.468;MAF_USDA=45.294
NC_035101.1	81000698	.	C	T	.	.	MAF_INRAE=15.823;MAF_USDA=7.059
NC_035101.1	81000716	.	A	C	.	.	MAF_INRAE=19.62;MAF_USDA=11.765
NC_035101.1	81000720	.	C	G	.	.	MAF_USDA=1.639
NC_035101.1	81000725	.	C	A	.	.	MAF_INRAE=33.544;MAF_USDA=16.471
NC_035101.1	81000731	.	T	C	.	.	MAF_USDA=1.639
NC_035101.1	81000764	.	C	T	.	.	MAF_USDA=2.459
NC_035101.1	81000806	.	A	T	.	.	MAF_INRAE=21.667;MAF_USDA=20.0
NC_035101.1	81000815	.	C	T	.	.	MAF_INRAE=5.0
NC_035101.1	81000819	.	C	G	.	.	MAF_INRAE=19.62;MAF_USDA=7.647
NC_035101.1	81000840	.	G	A	.	.	MAF_USDA=8.333
NC_035101.1	81000857	.	A	C	.	.	MAF_INRAE=1.667;MAF_USDA=5.882
NC_035101.1	81000860	.	A	G	.	.	MAF_INRAE=10.526;MAF_USDA=2.941
NC_035101.1	81000868	.	T	C	.	.	MAF_INRAE=1.667;MAF_USDA=7.059
NC_035101.1	81000869	.	C	T	.	.	MAF_INRAE=14.557;MAF_USDA=1.639
NC_035101.1	81000914	.	C	A	.	.	MAF_INRAE=6.667
NC_035101.1	81000929	.	A	G	.	.	MAF_INRAE=13.291;MAF_USDA=5.738
NC_035101.1	81000962	.	A	C	.	.	MAF_USDA=4.918
NC_035101.1	81001049	.	T	C	.	.	MAF_INRAE=5.0
NC_035101.1	81001097	.	C	A	.	.	MAF_INRAE=23.418;MAF_USDA=18.824
NC_035101.1	81001123	.	A	C	.	.	MAF_INRAE=5.0;MAF_USDA=2.459
NC_035101.1	81001126	.	T	A	.	.	MAF_INRAE=2.5;MAF_USDA=2.941
NC_035101.1	81001136	.	A	T	.	.	MAF_INRAE=33.544;MAF_USDA=36.471
NC_035101.1	81001163	.	T	G	.	.	MAF_INRAE=30.38;MAF_USDA=32.941
NC_035101.1	81001176	.	A	C	.	.	MAF_USDA=4.918
NC_035101.1	81001179	.	G	T	.	.	MAF_USDA=4.918
NC_035101.1	81001208	.	A	C	.	.	MAF_USDA=1.639
NC_035101.1	81001210	.	T	C	.	.	MAF_USDA=4.167
NC_035101.1	81001257	.	C	A	.	.	MAF_USDA=2.459
NC_035101.1	81001279	.	T	G	.	.	MAF_USDA=4.167
NC_035101.1	81001364	.	C	G	.	.	MAF_USDA=1.639
NC_035101.1	81001399	.	A	G	.	.	MAF_INRAE=10.0;MAF_USDA=5.738
NC_035101.1	81001406	.	C	T	.	.	MAF_USDA=1.639
NC_035101.1	81001463	.	T	G	.	.	MAF_USDA=4.918
NC_035101.1	81001483	.	A	T	.	.	MAF_INRAE=14.557;MAF_USDA=1.639
NC_035101.1	81001597	.	A	G	.	.	MAF_INRAE=25.949;MAF_USDA=33.333
NC_035101.1	81001600	.	G	A	.	.	MAF_USDA=4.118
NC_035101.1	81001656	.	A	G	.	.	MAF_INRAE=1.667
NC_035101.1	81001729	.	T	C	.	.	MAF_INRAE=5.063;MAF_USDA=8.235
NC_035101.1	81001786	.	C	A	.	.	MAF_INRAE=21.053;MAF_USDA=1.639
NC_035101.1	81001790	.	A	G	.	.	MAF_INRAE=10.526;MAF_USDA=7.059
NC_035101.1	81001939	.	T	C	.	.	MAF_USDA=15.294
NC_035101.1	81002582	.	T	C	.	.	MAF_USDA=10.0
NC_035101.1	81002594	.	G	A	.	.	MAF_USDA=1.639
NC_035101.1	81002599	.	G	A	.	.	MAF_USDA=1.639
NC_035101.1	81002603	.	A	C	.	.	MAF_USDA=4.098
NC_035101.1	81002623	.	T	C	.	.	MAF_USDA=4.167
NC_035101.1	81002645	.	C	T	.	.	MAF_USDA=2.5
NC_035101.1	81002680	.	G	A	.	.	MAF_INRAE=10.526;MAF_USDA=10.588
NC_035101.1	81002685	.	G	T	.	.	MAF_USDA=1.639
NC_035101.1	81002720	.	C	T	.	.	MAF_USDA=5.738
NC_035101.1	81002727	.	C	G	.	.	MAF_INRAE=42.105;MAF_USDA=42.353
NC_035101.1	81002763	.	C	T	.	.	MAF_USDA=1.639
NC_035101.1	81002790	.	G	A	.	.	MAF_INRAE=5.263;MAF_USDA=2.941
NC_035101.1	81002806	.	T	A	.	.	MAF_INRAE=31.579;MAF_USDA=48.235
NC_035101.1	81002807	.	A	G	.	.	MAF_USDA=48.235
NC_035101.1	81002833	.	G	A	.	.	MAF_USDA=2.353
NC_035101.1	81002905	.	T	C	.	.	MAF_INRAE=45.57;MAF_USDA=40.0
NC_035101.1	81002913	.	C	T	.	.	MAF_USDA=14.583
NC_035101.1	81002948	.	A	G	.	.	MAF_INRAE=15.789;MAF_USDA=7.5
NC_035101.1	81003185	.	G	T	.	.	MAF_USDA=18.75
NC_035101.1	81003646	.	C	T	.	.	MAF_USDA=4.918
NC_035101.1	81003653	.	G	A	.	.	MAF_USDA=13.115
NC_035101.1	81003706	.	C	T	.	.	MAF_USDA=4.918
NC_035101.1	81003721	.	G	T	.	.	MAF_USDA=1.639
NC_035101.1	81003796	.	G	C	.	.	MAF_INRAE=41.139;MAF_USDA=47.541
NC_035101.1	81003801	.	C	T	.	.	MAF_INRAE=41.139;MAF_USDA=41.071
NC_035101.1	81003802	.	G	T	.	.	MAF_INRAE=42.5;MAF_USDA=41.071
NC_035101.1	81003806	.	T	C	.	.	MAF_INRAE=42.5;MAF_USDA=41.176
NC_035101.1	81003980	.	G	T	.	.	MAF_INRAE=17.089;MAF_USDA=32.353
NC_035101.1	81003991	.	G	A	.	.	MAF_INRAE=5.696
NC_035101.1	81004023	.	A	G	.	.	MAF_INRAE=25.316;MAF_USDA=14.754
NC_035101.1	81004041	.	C	A	.	.	MAF_USDA=4.098
NC_035101.1	81004043	.	T	C	.	.	MAF_INRAE=6.962;MAF_USDA=2.353
NC_035101.1	81004048	.	T	C	.	.	MAF_INRAE=14.557;MAF_USDA=1.639
NC_035101.1	81004060	.	C	T	.	.	MAF_INRAE=6.962;MAF_USDA=2.353
NC_035101.1	81004067	.	A	T	.	.	MAF_INRAE=4.167
NC_035101.1	81004069	.	A	T	.	.	MAF_INRAE=4.167
NC_035101.1	81004070	.	A	G	.	.	MAF_INRAE=4.167
NC_035101.1	81004073	.	G	T	.	.	MAF_INRAE=4.167
NC_035101.1	81004076	.	A	G	.	.	MAF_INRAE=4.167
NC_035101.1	81004078	.	T	A	.	.	MAF_INRAE=3.333;MAF_USDA=1.639
NC_035101.1	81004089	.	T	C	.	.	MAF_INRAE=22.152;MAF_USDA=3.529
NC_035101.1	81004090	.	G	A	.	.	MAF_INRAE=5.0;MAF_USDA=2.353
NC_035101.1	81004117	.	G	A	.	.	MAF_USDA=2.459
NC_035101.1	81004174	.	G	A	.	.	MAF_USDA=10.656
NC_035101.1	81004195	.	T	C	.	.	MAF_INRAE=5.063;MAF_USDA=2.941
NC_035101.1	81004211	.	G	T	.	.	MAF_INRAE=31.667;MAF_USDA=45.833
NC_035101.1	81004212	.	C	T	.	.	MAF_INRAE=31.667;MAF_USDA=43.75
NC_035101.1	81004290	.	A	G	.	.	MAF_INRAE=24.684;MAF_USDA=15.882
NC_035101.1	81004297	.	A	T	.	.	MAF_USDA=5.882
NC_035101.1	81004306	.	T	G	.	.	MAF_INRAE=30.833;MAF_USDA=30.588
NC_035101.1	81004307	.	C	A	.	.	MAF_INRAE=30.833;MAF_USDA=31.765
NC_035101.1	81004382	.	C	T	.	.	MAF_INRAE=7.595;MAF_USDA=2.941
NC_035101.1	81004389	.	T	C	.	.	MAF_INRAE=35.0;MAF_USDA=50.0
NC_035101.1	81004407	.	C	A	.	.	MAF_INRAE=2.5;MAF_USDA=19.412
NC_035101.1	81004438	.	G	T	.	.	MAF_INRAE=7.595;MAF_USDA=2.353
NC_035101.1	81004458	.	T	C	.	.	MAF_INRAE=7.595;MAF_USDA=2.353
NC_035101.1	81004503	.	A	T	.	.	MAF_USDA=5.738
NC_035101.1	81004520	.	T	C	.	.	MAF_INRAE=10.526;MAF_USDA=2.459
NC_035101.1	81004538	.	G	A	.	.	MAF_USDA=6.471
NC_035101.1	81004541	.	G	A	.	.	MAF_INRAE=10.759;MAF_USDA=34.118
NC_035101.1	81004542	.	G	A	.	.	MAF_INRAE=9.167;MAF_USDA=34.118
NC_035101.1	81004552	.	C	T	.	.	MAF_INRAE=31.667;MAF_USDA=30.0
NC_035101.1	81004571	.	C	T	.	.	MAF_USDA=1.639
NC_035101.1	81004617	.	C	G	.	.	MAF_USDA=1.639
NC_035101.1	81004641	.	C	T	.	.	MAF_USDA=8.235
NC_035101.1	81004650	.	T	C	.	.	MAF_INRAE=31.013;MAF_USDA=32.941
NC_035101.1	81004686	.	C	A	.	.	MAF_INRAE=31.667;MAF_USDA=30.588
NC_035101.1	81004698	.	C	A	.	.	MAF_INRAE=31.667
NC_035101.1	81004746	.	C	A	.	.	MAF_INRAE=15.789;MAF_USDA=2.353
NC_035101.1	81004747	.	T	A	.	.	MAF_USDA=11.475
NC_035101.1	81004800	.	A	C	.	.	MAF_INRAE=7.595;MAF_USDA=2.941
NC_035101.1	81004871	.	T	A	.	.	MAF_USDA=1.639
NC_035101.1	81004880	.	T	C	.	.	MAF_INRAE=31.667;MAF_USDA=32.353
NC_035101.1	81004973	.	T	A	.	.	MAF_INRAE=35.443;MAF_USDA=31.176
NC_035101.1	81005004	.	C	A	.	.	MAF_USDA=4.098
NC_035101.1	81005006	.	G	T	.	.	MAF_INRAE=29.747;MAF_USDA=11.475
NC_035101.1	81005056	.	G	T	.	.	MAF_INRAE=6.962;MAF_USDA=2.353
NC_035101.1	81005065	.	A	T	.	.	MAF_INRAE=9.494;MAF_USDA=10.0
NC_035101.1	81005068	.	G	C	.	.	MAF_INRAE=6.962;MAF_USDA=2.353
NC_035101.1	81005108	.	G	A	.	.	MAF_INRAE=6.962;MAF_USDA=2.353
NC_035101.1	81005120	.	G	A	.	.	MAF_INRAE=6.962;MAF_USDA=2.353
NC_035101.1	81005139	.	C	T	.	.	MAF_INRAE=6.329;MAF_USDA=3.529
NC_035101.1	81005152	.	G	A	.	.	MAF_INRAE=30.833;MAF_USDA=30.588
NC_035101.1	81005172	.	T	C	.	.	MAF_USDA=4.167
NC_035101.1	81005179	.	G	A	.	.	MAF_INRAE=7.595;MAF_USDA=2.941
NC_035101.1	81005185	.	A	T	.	.	MAF_INRAE=7.595;MAF_USDA=2.353
NC_035101.1	81005226	.	C	T	.	.	MAF_INRAE=7.595;MAF_USDA=2.353
NC_035101.1	81005228	.	T	C	.	.	MAF_INRAE=5.0;MAF_USDA=2.353
NC_035101.1	81005237	.	T	A	.	.	MAF_INRAE=1.667;MAF_USDA=2.941
NC_035101.1	81005250	.	C	T	.	.	MAF_INRAE=7.595;MAF_USDA=2.353
NC_035101.1	81005300	.	C	A	.	.	MAF_INRAE=10.526;MAF_USDA=4.706
NC_035101.1	81005357	.	C	T	.	.	MAF_INRAE=8.228;MAF_USDA=2.353
NC_035101.1	81005446	.	T	A	.	.	MAF_USDA=4.167
NC_035101.1	81005534	.	C	T	.	.	MAF_INRAE=43.671;MAF_USDA=24.118
NC_035101.1	81005578	.	A	G	.	.	MAF_INRAE=7.595;MAF_USDA=2.353
NC_035101.1	81005579	.	G	T	.	.	MAF_USDA=3.279
NC_035101.1	81005587	.	A	T	.	.	MAF_INRAE=7.595;MAF_USDA=1.765
NC_035101.1	81005654	.	G	T	.	.	MAF_USDA=1.639
NC_035101.1	81005669	.	G	A	.	.	MAF_INRAE=43.671
NC_035101.1	81005676	.	G	T	.	.	MAF_INRAE=5.263
NC_035101.1	81005684	.	C	T	.	.	MAF_INRAE=7.595
NC_035101.1	81005696	.	T	G	.	.	MAF_INRAE=10.0
NC_035101.1	81005758	.	T	C	.	.	MAF_INRAE=27.215;MAF_USDA=22.917
NC_035101.1	81005761	.	G	A	.	.	MAF_INRAE=28.481
NC_035101.1	81005781	.	A	C	.	.	MAF_INRAE=45.57;MAF_USDA=37.059
NC_035101.1	81005785	.	T	A	.	.	MAF_INRAE=15.0;MAF_USDA=17.059
NC_035101.1	81005809	.	A	T	.	.	MAF_USDA=4.167
NC_035101.1	81005833	.	T	C	.	.	MAF_INRAE=17.089;MAF_USDA=20.0
NC_035101.1	81005854	.	A	C	.	.	MAF_INRAE=5.696;MAF_USDA=14.118
NC_035101.1	81005913	.	T	A	.	.	MAF_INRAE=11.667;MAF_USDA=18.824
NC_035101.1	81005947	.	C	T	.	.	MAF_USDA=1.639
NC_035101.1	81005961	.	G	T	.	.	MAF_INRAE=15.789;MAF_USDA=8.824
NC_035101.1	81005981	.	G	A	.	.	MAF_USDA=12.353
NC_035101.1	81006006	.	A	G	.	.	MAF_INRAE=18.354;MAF_USDA=2.381
NC_035101.1	81006046	.	A	G	.	.	MAF_USDA=11.667
NC_035101.1	81006048	.	G	A	.	.	MAF_INRAE=5.263;MAF_USDA=5.357
NC_035101.1	81006066	.	C	T	.	.	MAF_INRAE=32.911;MAF_USDA=30.0
NC_035101.1	81006069	.	C	T	.	.	MAF_USDA=1.639
NC_035101.1	81006070	.	G	T	.	.	MAF_INRAE=11.667;MAF_USDA=17.059
NC_035101.1	81006082	.	C	T	.	.	MAF_USDA=17.059
NC_035101.1	81006095	.	C	T	.	.	MAF_INRAE=11.667;MAF_USDA=17.647
NC_035101.1	81006104	.	G	A	.	.	MAF_INRAE=14.557;MAF_USDA=1.639
NC_035101.1	81006106	.	T	C	.	.	MAF_INRAE=8.333;MAF_USDA=1.639
NC_035101.1	81006107	.	G	A	.	.	MAF_INRAE=8.333;MAF_USDA=1.639
NC_035101.1	81006109	.	G	A	.	.	MAF_INRAE=7.5;MAF_USDA=1.639
NC_035101.1	81006110	.	G	A	.	.	MAF_INRAE=1.667
NC_035101.1	81006122	.	T	A	.	.	MAF_INRAE=7.5;MAF_USDA=1.639
NC_035101.1	81006123	.	G	T	.	.	MAF_INRAE=7.5;MAF_USDA=1.639
NC_035101.1	81006130	.	G	A	.	.	MAF_INRAE=7.5;MAF_USDA=1.639
NC_035101.1	81006168	.	T	G	.	.	MAF_USDA=1.639
NC_035101.1	81006174	.	A	G	.	.	MAF_INRAE=11.667;MAF_USDA=33.333
NC_035101.1	81006193	.	C	T	.	.	MAF_INRAE=5.263;MAF_USDA=22.941
NC_035101.1	81006194	.	G	A	.	.	MAF_INRAE=10.526;MAF_USDA=22.353
NC_035101.1	81006221	.	C	T	.	.	MAF_INRAE=26.582;MAF_USDA=25.882
NC_035101.1	81006261	.	T	C	.	.	MAF_INRAE=11.667;MAF_USDA=24.706
NC_035101.1	81006265	.	G	T	.	.	MAF_INRAE=2.532;MAF_USDA=24.118
NC_035101.1	81006290	.	G	A	.	.	MAF_USDA=1.639
NC_035101.1	81006307	.	A	G	.	.	MAF_INRAE=17.722;MAF_USDA=32.941
NC_035101.1	81006317	.	G	T	.	.	MAF_INRAE=38.608;MAF_USDA=35.294
NC_035101.1	81006321	.	A	G	.	.	MAF_USDA=11.176
NC_035101.1	81006328	.	G	A	.	.	MAF_INRAE=18.354;MAF_USDA=1.765
NC_035101.1	81006341	.	C	T	.	.	MAF_INRAE=27.215;MAF_USDA=26.471
NC_035101.1	81006345	.	T	C	.	.	MAF_INRAE=24.167;MAF_USDA=26.471
NC_035101.1	81006347	.	A	C	.	.	MAF_INRAE=11.667;MAF_USDA=23.529
NC_035101.1	81006356	.	A	G	.	.	MAF_INRAE=35.0
NC_035101.1	81006381	.	G	T	.	.	MAF_INRAE=12.5
NC_035101.1	81006395	.	T	A	.	.	MAF_INRAE=10.833;MAF_USDA=24.706
NC_035101.1	81006418	.	A	C	.	.	MAF_INRAE=21.053
NC_035101.1	81006423	.	G	A	.	.	MAF_INRAE=21.667;MAF_USDA=8.235
NC_035101.1	81006425	.	C	T	.	.	MAF_INRAE=21.667;MAF_USDA=8.235
NC_035101.1	81006440	.	T	A	.	.	MAF_INRAE=21.667;MAF_USDA=8.235
NC_035101.1	81006442	.	G	A	.	.	MAF_INRAE=21.667;MAF_USDA=8.235
NC_035101.1	81006449	.	T	G	.	.	MAF_INRAE=25.316;MAF_USDA=37.5
NC_035101.1	81006457	.	G	A	.	.	MAF_INRAE=21.667;MAF_USDA=8.235
NC_035101.1	81006463	.	T	A	.	.	MAF_USDA=2.459
NC_035101.1	81006492	.	G	C	.	.	MAF_INRAE=6.667;MAF_USDA=22.619
NC_035101.1	81006501	.	A	G	.	.	MAF_INRAE=24.684;MAF_USDA=43.452
NC_035101.1	81006562	.	T	A	.	.	MAF_INRAE=42.105;MAF_USDA=41.765
NC_035101.1	81006570	.	C	T	.	.	MAF_INRAE=31.579;MAF_USDA=42.353
NC_035101.1	81006575	.	C	G	.	.	MAF_INRAE=31.579;MAF_USDA=50.0
NC_035101.1	81006582	.	G	T	.	.	MAF_INRAE=5.263;MAF_USDA=10.417
NC_035101.1	81006665	.	T	A	.	.	MAF_USDA=41.667
NC_035101.1	81006683	.	C	T	.	.	MAF_INRAE=10.526
NC_035101.1	81006707	.	C	A	.	.	MAF_USDA=5.0
NC_035101.1	81006746	.	A	G	.	.	MAF_USDA=2.459
NC_035101.1	81006747	.	T	A	.	.	MAF_USDA=43.75
NC_035101.1	81006799	.	G	T	.	.	MAF_USDA=42.941
NC_035101.1	81006805	.	C	G	.	.	MAF_USDA=42.262
NC_035101.1	81006808	.	A	G	.	.	MAF_USDA=26.19
NC_035101.1	81006862	.	T	C	.	.	MAF_USDA=41.667
NC_035101.1	81007724	.	T	A	.	.	MAF_USDA=47.917
NC_035101.1	81007727	.	T	A	.	.	MAF_USDA=39.583
NC_035101.1	81007736	.	T	A	.	.	MAF_USDA=14.583
NC_035101.1	81007779	.	C	T	.	.	MAF_USDA=35.417
NC_035101.1	81007795	.	A	C	.	.	MAF_USDA=10.417
NC_035101.1	81007839	.	G	T	.	.	MAF_USDA=45.833
NC_035101.1	81007845	.	A	C	.	.	MAF_USDA=18.75
NC_035101.1	81007862	.	T	A	.	.	MAF_USDA=16.667
NC_035101.1	81008047	.	T	C	.	.	MAF_USDA=25.882
NC_035101.1	81008053	.	C	T	.	.	MAF_USDA=2.459
NC_035101.1	81008054	.	G	A	.	.	MAF_INRAE=13.924;MAF_USDA=1.639
NC_035101.1	81008158	.	T	G	.	.	MAF_INRAE=5.263;MAF_USDA=14.706
NC_035101.1	81008213	.	C	T	.	.	MAF_INRAE=11.667;MAF_USDA=33.333
NC_035101.1	81008214	.	A	C	.	.	MAF_INRAE=11.667;MAF_USDA=28.235
NC_035101.1	81008253	.	C	T	.	.	MAF_INRAE=10.526
NC_035101.1	81008266	.	C	T	.	.	MAF_INRAE=5.263;MAF_USDA=2.083
NC_035101.1	81008269	.	G	T	.	.	MAF_INRAE=13.924;MAF_USDA=15.294
NC_035101.1	81008340	.	A	T	.	.	MAF_INRAE=39.241;MAF_USDA=20.492
NC_035101.1	81008363	.	C	T	.	.	MAF_USDA=1.639
NC_035101.1	81008364	.	T	G	.	.	MAF_INRAE=21.053
NC_035101.1	81008401	.	A	T	.	.	MAF_INRAE=41.667
NC_035101.1	81008406	.	T	C	.	.	MAF_INRAE=42.105
NC_035101.1	81008443	.	C	A	.	.	MAF_INRAE=5.263;MAF_USDA=7.647
NC_035101.1	81008513	.	C	T	.	.	MAF_INRAE=10.127;MAF_USDA=42.941
NC_035101.1	81008526	.	T	G	.	.	MAF_INRAE=10.127;MAF_USDA=42.941
NC_035101.1	81008538	.	G	A	.	.	MAF_INRAE=5.263;MAF_USDA=14.118
NC_035101.1	81008571	.	A	G	.	.	MAF_USDA=1.639
NC_035101.1	81008672	.	G	T	.	.	MAF_USDA=35.417
NC_035101.1	81008695	.	G	T	.	.	MAF_USDA=19.643
NC_035101.1	81010306	.	T	A	.	.	MAF_USDA=18.235
NC_035101.1	81010324	.	A	G	.	.	MAF_USDA=10.417
NC_035101.1	81010348	.	T	A	.	.	MAF_USDA=10.417
NC_035101.1	81010355	.	C	T	.	.	MAF_USDA=10.417
NC_035101.1	81010411	.	A	G	.	.	MAF_USDA=1.639
NC_035101.1	81010442	.	G	A	.	.	MAF_USDA=25.0
NC_035101.1	81010446	.	A	C	.	.	MAF_USDA=10.417
NC_035101.1	81010498	.	A	G	.	.	MAF_USDA=10.417
NC_035101.1	81010682	.	T	C	.	.	MAF_USDA=19.048
NC_035101.1	81010783	.	C	T	.	.	MAF_USDA=1.639
NC_035101.1	81010945	.	A	T	.	.	MAF_USDA=5.738
NC_035101.1	81010976	.	A	G	.	.	MAF_USDA=4.098
NC_035101.1	81010978	.	A	G	.	.	MAF_INRAE=37.342;MAF_USDA=15.882
NC_035101.1	81010987	.	C	T	.	.	MAF_INRAE=10.526;MAF_USDA=1.639
NC_035101.1	81010997	.	A	T	.	.	MAF_USDA=5.738
NC_035101.1	81011001	.	C	T	.	.	MAF_USDA=4.918
NC_035101.1	81011012	.	C	T	.	.	MAF_INRAE=41.667;MAF_USDA=10.417
NC_035101.1	81011127	.	A	G	.	.	MAF_INRAE=38.608;MAF_USDA=29.412
NC_035101.1	81011138	.	A	T	.	.	MAF_INRAE=23.418;MAF_USDA=37.059
NC_035101.1	81011145	.	T	C	.	.	MAF_USDA=13.934
NC_035101.1	81011159	.	C	G	.	.	MAF_INRAE=31.579;MAF_USDA=45.882
NC_035101.1	81011192	.	G	T	.	.	MAF_INRAE=12.5
NC_035101.1	81011297	.	G	A	.	.	MAF_INRAE=21.053;MAF_USDA=19.412
NC_035101.1	81011327	.	G	C	.	.	MAF_USDA=11.176
NC_035101.1	81011409	.	T	A	.	.	MAF_USDA=5.952
NC_035101.1	81011435	.	G	A	.	.	MAF_USDA=29.762
NC_035101.1	81011449	.	C	A	.	.	MAF_USDA=5.882
NC_035101.1	81011469	.	C	A	.	.	MAF_INRAE=26.316;MAF_USDA=8.824
NC_035101.1	81011499	.	T	A	.	.	MAF_INRAE=26.316
NC_035101.1	81011510	.	A	C	.	.	MAF_INRAE=26.316;MAF_USDA=8.333
NC_035101.1	81011511	.	A	T	.	.	MAF_USDA=8.333
NC_035101.1	81011514	.	C	A	.	.	MAF_INRAE=14.557;MAF_USDA=1.639
NC_035101.1	81011515	.	A	G	.	.	MAF_INRAE=12.5;MAF_USDA=1.639
NC_035101.1	81011518	.	G	A	.	.	MAF_INRAE=26.316;MAF_USDA=12.353
NC_035101.1	81011520	.	G	A	.	.	MAF_USDA=12.941
NC_035101.1	81011542	.	A	C	.	.	MAF_USDA=6.557
NC_035101.1	81011600	.	G	T	.	.	MAF_INRAE=10.833;MAF_USDA=27.647
NC_035101.1	81011620	.	T	A	.	.	MAF_INRAE=5.263;MAF_USDA=1.765
NC_035101.1	81011639	.	G	A	.	.	MAF_INRAE=10.127;MAF_USDA=31.765
NC_035101.1	81011641	.	C	A	.	.	MAF_USDA=1.639
NC_035101.1	81011653	.	T	C	.	.	MAF_INRAE=10.127;MAF_USDA=31.176
NC_035101.1	81011664	.	C	T	.	.	MAF_USDA=1.639
NC_035101.1	81011679	.	C	T	.	.	MAF_INRAE=5.263;MAF_USDA=10.417
NC_035101.1	81011711	.	A	C	.	.	MAF_INRAE=10.526;MAF_USDA=18.235
NC_035101.1	81011743	.	C	A	.	.	MAF_USDA=1.639
NC_035101.1	81011744	.	C	T	.	.	MAF_USDA=7.647
NC_035101.1	81011795	.	A	G	.	.	MAF_INRAE=14.557;MAF_USDA=1.639
NC_035101.1	81011823	.	C	T	.	.	MAF_INRAE=25.833;MAF_USDA=48.824
NC_035101.1	81011844	.	T	G	.	.	MAF_INRAE=12.5;MAF_USDA=18.75
NC_035101.1	81011852	.	G	A	.	.	MAF_INRAE=24.167;MAF_USDA=45.882
NC_035101.1	81011878	.	C	T	.	.	MAF_INRAE=12.5;MAF_USDA=18.75
NC_035101.1	81011887	.	G	A	.	.	MAF_INRAE=1.667
NC_035101.1	81011899	.	G	C	.	.	MAF_INRAE=12.5;MAF_USDA=18.75
NC_035101.1	81011915	.	T	C	.	.	MAF_USDA=2.5
NC_035101.1	81011929	.	A	C	.	.	MAF_INRAE=24.684;MAF_USDA=33.529
NC_035101.1	81011938	.	G	A	.	.	MAF_USDA=2.459
NC_035101.1	81011970	.	A	G	.	.	MAF_USDA=4.098
NC_035101.1	81011998	.	C	G	.	.	MAF_INRAE=12.5
NC_035101.1	81011999	.	A	C	.	.	MAF_INRAE=7.5
NC_035101.1	81012069	.	G	A	.	.	MAF_USDA=4.918
NC_035101.1	81012076	.	G	C	.	.	MAF_USDA=10.417
NC_035101.1	81012118	.	G	A	.	.	MAF_INRAE=3.333
NC_035101.1	81012122	.	A	C	.	.	MAF_INRAE=3.333
NC_035101.1	81012135	.	T	G	.	.	MAF_INRAE=5.0
NC_035101.1	81012137	.	G	A	.	.	MAF_INRAE=5.263;MAF_USDA=10.417
NC_035101.1	81012141	.	T	C	.	.	MAF_USDA=5.882
NC_035101.1	81012170	.	A	G	.	.	MAF_USDA=4.098
NC_035101.1	81012185	.	C	T	.	.	MAF_INRAE=5.263;MAF_USDA=10.417
NC_035101.1	81012188	.	T	C	.	.	MAF_USDA=4.098
NC_035101.1	81012198	.	T	A	.	.	MAF_INRAE=8.333
NC_035101.1	81012233	.	T	C	.	.	MAF_USDA=3.279
NC_035101.1	81012242	.	T	C	.	.	MAF_INRAE=12.658
NC_035101.1	81012245	.	C	A	.	.	MAF_INRAE=10.0
NC_035101.1	81012246	.	G	A	.	.	MAF_USDA=14.583
NC_035101.1	81012273	.	A	G	.	.	MAF_INRAE=12.658
NC_035101.1	81012304	.	T	G	.	.	MAF_INRAE=22.785;MAF_USDA=18.75
NC_035101.1	81012311	.	A	G	.	.	MAF_INRAE=2.632
NC_035101.1	81012315	.	A	G	.	.	MAF_INRAE=8.333
NC_035101.1	81012326	.	T	G	.	.	MAF_INRAE=22.785;MAF_USDA=38.235
NC_035101.1	81012352	.	T	C	.	.	MAF_USDA=18.75
NC_035101.1	81012361	.	T	G	.	.	MAF_INRAE=3.333
NC_035101.1	81012470	.	A	T	.	.	MAF_INRAE=5.263;MAF_USDA=10.417
NC_035101.1	81012472	.	G	T	.	.	MAF_USDA=10.417
NC_035101.1	81012478	.	T	C	.	.	MAF_INRAE=36.709;MAF_USDA=13.529
NC_035101.1	81012479	.	G	T	.	.	MAF_INRAE=40.833;MAF_USDA=13.529
NC_035101.1	81012495	.	A	C	.	.	MAF_USDA=1.639
NC_035101.1	81012501	.	A	G	.	.	MAF_INRAE=10.0
NC_035101.1	81012550	.	C	G	.	.	MAF_INRAE=9.167
NC_035101.1	81012572	.	G	A	.	.	MAF_INRAE=11.667
NC_035101.1	81012594	.	A	C	.	.	MAF_INRAE=24.684;MAF_USDA=29.167
NC_035101.1	81012605	.	A	G	.	.	MAF_USDA=2.459
NC_035101.1	81012608	.	C	T	.	.	MAF_USDA=3.529
NC_035101.1	81012665	.	C	T	.	.	MAF_INRAE=5.833
NC_035101.1	81012676	.	A	T	.	.	MAF_INRAE=19.167;MAF_USDA=30.0
NC_035101.1	81012693	.	T	C	.	.	MAF_INRAE=6.667
NC_035101.1	81012697	.	T	A	.	.	MAF_INRAE=6.667
NC_035101.1	81012775	.	A	T	.	.	MAF_INRAE=5.263;MAF_USDA=2.083
NC_035101.1	81012808	.	A	C	.	.	MAF_INRAE=12.658
NC_035101.1	81012846	.	T	C	.	.	MAF_INRAE=5.263;MAF_USDA=3.529
NC_035101.1	81012864	.	A	G	.	.	MAF_INRAE=2.632;MAF_USDA=10.417
NC_035101.1	81012866	.	C	T	.	.	MAF_USDA=10.417
NC_035101.1	81012872	.	A	C	.	.	MAF_INRAE=11.667;MAF_USDA=18.75
NC_035101.1	81012875	.	T	C	.	.	MAF_INRAE=13.924
NC_035101.1	81012930	.	C	T	.	.	MAF_INRAE=34.81;MAF_USDA=31.176
NC_035101.1	81012934	.	G	A	.	.	MAF_USDA=2.083
NC_035101.1	81012938	.	T	C	.	.	MAF_INRAE=5.263;MAF_USDA=10.417
NC_035101.1	81012939	.	A	T	.	.	MAF_INRAE=11.667;MAF_USDA=18.75
NC_035101.1	81012950	.	A	C	.	.	MAF_INRAE=11.667
NC_035101.1	81013055	.	G	C	.	.	MAF_INRAE=10.833;MAF_USDA=27.976
NC_035101.1	81013079	.	A	G	.	.	MAF_USDA=1.667
NC_035101.1	81013093	.	G	A	.	.	MAF_USDA=2.459
NC_035101.1	81013132	.	G	T	.	.	MAF_INRAE=5.263;MAF_USDA=1.176
NC_035101.1	81013146	.	C	T	.	.	MAF_INRAE=37.975;MAF_USDA=7.647
NC_035101.1	81013148	.	A	T	.	.	MAF_INRAE=12.5;MAF_USDA=24.706
NC_035101.1	81013217	.	G	A	.	.	MAF_INRAE=15.19;MAF_USDA=4.167
NC_035101.1	81013267	.	C	T	.	.	MAF_INRAE=5.263;MAF_USDA=10.417
NC_035101.1	81013310	.	C	A	.	.	MAF_INRAE=5.263;MAF_USDA=14.881
NC_035101.1	81013317	.	C	A	.	.	MAF_INRAE=26.316
NC_035101.1	81013326	.	T	A	.	.	MAF_INRAE=15.823
NC_035101.1	81013347	.	A	C	.	.	MAF_INRAE=14.557;MAF_USDA=7.5
NC_035101.1	81013387	.	C	T	.	.	MAF_INRAE=14.557
NC_035101.1	81013413	.	T	C	.	.	MAF_INRAE=5.263;MAF_USDA=2.083
NC_035101.1	81013417	.	T	C	.	.	MAF_INRAE=13.333;MAF_USDA=30.952
NC_035101.1	81013456	.	G	T	.	.	MAF_USDA=4.918
NC_035101.1	81013457	.	G	C	.	.	MAF_INRAE=24.051;MAF_USDA=34.706
NC_035101.1	81013480	.	C	T	.	.	MAF_USDA=1.639
NC_035101.1	81013546	.	C	T	.	.	MAF_USDA=1.639
NC_035101.1	81013588	.	T	A	.	.	MAF_INRAE=9.494;MAF_USDA=32.353
NC_035101.1	81013608	.	T	G	.	.	MAF_INRAE=14.557;MAF_USDA=8.197
NC_035101.1	81013627	.	T	C	.	.	MAF_INRAE=14.557;MAF_USDA=7.377
NC_035101.1	81013647	.	T	C	.	.	MAF_INRAE=11.667;MAF_USDA=30.0
NC_035101.1	81013700	.	A	G	.	.	MAF_USDA=9.016
NC_035101.1	81013712	.	C	T	.	.	MAF_USDA=3.279
NC_035101.1	81013729	.	T	G	.	.	MAF_USDA=29.412
NC_035101.1	81015612	.	G	C	.	.	MAF_USDA=4.098
NC_035101.1	81015627	.	ACCCCC	ACCCCT	.	.	MAF_USDA=31.25
NC_035101.1	81015629	.	C	A	.	.	MAF_INRAE=2.632;MAF_USDA=2.459
NC_035101.1	81015632	.	C	T	.	.	MAF_USDA=7.377
NC_035101.1	81015647	.	G	C	.	.	MAF_INRAE=5.263;MAF_USDA=4.918
NC_035101.1	81015659	.	G	C	.	.	MAF_USDA=1.639
NC_035101.1	81015660	.	G	A	.	.	MAF_USDA=1.667
NC_035101.1	81015667	.	T	C	.	.	MAF_USDA=11.475
NC_035101.1	81015715	.	T	C	.	.	MAF_USDA=16.471
NC_035101.1	81015850	.	G	A	.	.	MAF_INRAE=46.203;MAF_USDA=29.412
NC_035101.1	81015953	.	C	T	.	.	MAF_USDA=1.639
NC_035101.1	81015980	.	T	G	.	.	MAF_INRAE=18.354;MAF_USDA=1.639
NC_035101.1	81016026	.	G	C	.	.	MAF_INRAE=46.835;MAF_USDA=29.412
NC_035101.1	81016067	.	G	T	.	.	MAF_INRAE=47.468;MAF_USDA=24.706
NC_035101.1	81016140	.	G	A	.	.	MAF_USDA=1.639
NC_035101.1	81016159	.	G	A	.	.	MAF_INRAE=32.911;MAF_USDA=7.647
NC_035101.1	81016160	.	C	G	.	.	MAF_INRAE=25.0;MAF_USDA=7.647
NC_035101.1	81016272	.	G	A	.	.	MAF_USDA=1.639
NC_035101.1	81016281	.	C	T	.	.	MAF_USDA=3.279
NC_035101.1	81016386	.	C	T	.	.	MAF_USDA=1.639
NC_035101.1	81016395	.	G	A	.	.	MAF_INRAE=11.667;MAF_USDA=9.016
NC_035101.1	81016423	.	C	T	.	.	MAF_INRAE=45.57;MAF_USDA=30.0
NC_035101.1	81016448	.	C	A	.	.	MAF_INRAE=5.0
NC_035101.1	81016493	.	T	G	.	.	MAF_USDA=3.279
NC_035101.1	81016511	.	G	A	.	.	MAF_INRAE=5.0
NC_035101.1	81016514	.	A	C	.	.	MAF_USDA=2.459
NC_035101.1	81016525	.	A	T	.	.	MAF_USDA=5.882
NC_035101.1	81016530	.	T	G	.	.	MAF_INRAE=5.263;MAF_USDA=36.31
NC_035101.1	81016574	.	G	A	.	.	MAF_INRAE=32.911;MAF_USDA=8.824
NC_035101.1	81016602	.	C	T	.	.	MAF_USDA=3.279
NC_035101.1	81016684	.	C	T	.	.	MAF_INRAE=45.57;MAF_USDA=25.833
NC_035101.1	81016715	.	G	A	.	.	MAF_USDA=1.695
NC_035101.1	81016826	.	C	T	.	.	MAF_USDA=15.0
NC_035101.1	81019510	.	C	T	.	.	MAF_USDA=47.647
NC_035101.1	81019558	.	T	C	.	.	MAF_USDA=47.059
NC_035101.1	81019571	.	T	G	.	.	MAF_USDA=41.765
NC_035101.1	81019574	.	T	C	.	.	MAF_USDA=6.557
NC_035101.1	81019620	.	T	G	.	.	MAF_INRAE=46.203;MAF_USDA=17.647
NC_035101.1	81019685	.	A	T	.	.	MAF_USDA=1.667
NC_035101.1	81019711	.	G	T	.	.	MAF_USDA=1.19
NC_035101.1	81019735	.	A	G	.	.	MAF_INRAE=24.684;MAF_USDA=36.905
NC_035101.1	81019751	.	G	T	.	.	MAF_INRAE=25.316;MAF_USDA=45.783
NC_035101.1	81019779	.	T	A	.	.	MAF_INRAE=23.333
NC_035101.1	81019785	.	T	A	.	.	MAF_INRAE=25.316
NC_035101.1	81019801	.	C	T	.	.	MAF_INRAE=25.316;MAF_USDA=34.94
NC_035101.1	81019898	.	C	A	.	.	MAF_INRAE=5.063;MAF_USDA=20.0
NC_035101.1	81019934	.	C	A	.	.	MAF_INRAE=19.62;MAF_USDA=42.353
NC_035101.1	81019952	.	G	A	.	.	MAF_INRAE=46.835;MAF_USDA=10.0
NC_035101.1	81019957	.	A	G	.	.	MAF_INRAE=31.579;MAF_USDA=42.941
NC_035101.1	81019963	.	A	G	.	.	MAF_INRAE=26.316;MAF_USDA=41.176
NC_035101.1	81019993	.	T	C	.	.	MAF_INRAE=14.557;MAF_USDA=41.176
NC_035101.1	81020006	.	A	C	.	.	MAF_INRAE=5.263;MAF_USDA=4.118
NC_035101.1	81020025	.	C	T	.	.	MAF_INRAE=5.263;MAF_USDA=6.471
NC_035101.1	81020034	.	T	C	.	.	MAF_USDA=7.143
NC_035101.1	81020038	.	G	A	.	.	MAF_USDA=10.417
NC_035101.1	81020111	.	C	T	.	.	MAF_USDA=18.75
NC_035101.1	81020177	.	CG	CA	.	.	MAF_USDA=13.043
NC_035101.1	81022524	.	T	G	.	.	MAF_USDA=45.783
NC_035101.1	81022536	.	T	A	.	.	MAF_USDA=45.783
NC_035101.1	81022595	.	G	A	.	.	MAF_USDA=5.932
NC_035101.1	81022614	.	T	C	.	.	MAF_INRAE=5.263;MAF_USDA=2.41
NC_035101.1	81022686	.	T	C	.	.	MAF_USDA=10.417
NC_035101.1	81022720	.	A	G	.	.	MAF_INRAE=25.0;MAF_USDA=12.941
NC_035101.1	81022768	.	C	A	.	.	MAF_INRAE=25.0;MAF_USDA=30.0
NC_035101.1	81022801	.	G	T	.	.	MAF_INRAE=30.833
NC_035101.1	81022825	.	A	T	.	.	MAF_USDA=14.754
NC_035101.1	81022842	.	C	T	.	.	MAF_INRAE=10.127;MAF_USDA=27.647
NC_035101.1	81022844	.	C	T	.	.	MAF_INRAE=20.0;MAF_USDA=5.294
NC_035101.1	81022867	.	C	T	.	.	MAF_INRAE=10.526;MAF_USDA=12.5
NC_035101.1	81022895	.	C	A	.	.	MAF_INRAE=10.526;MAF_USDA=12.5
NC_035101.1	81022906	.	A	G	.	.	MAF_INRAE=10.526;MAF_USDA=18.824
NC_035101.1	81022912	.	C	T	.	.	MAF_USDA=6.471
NC_035101.1	81022913	.	T	C	.	.	MAF_INRAE=40.506;MAF_USDA=45.294
NC_035101.1	81022971	.	A	C	.	.	MAF_INRAE=14.167
NC_035101.1	81022972	.	A	C	.	.	MAF_INRAE=17.5
NC_035101.1	81022977	.	A	G	.	.	MAF_INRAE=11.667
NC_035101.1	81022979	.	A	G	.	.	MAF_INRAE=25.833
NC_035101.1	81023015	.	T	C	.	.	MAF_INRAE=8.861;MAF_USDA=22.353
NC_035101.1	81023019	.	A	G	.	.	MAF_INRAE=15.0;MAF_USDA=24.706
NC_035101.1	81023020	.	A	T	.	.	MAF_USDA=15.882
NC_035101.1	81023025	.	G	T	.	.	MAF_USDA=6.557
NC_035101.1	81023047	.	T	G	.	.	MAF_INRAE=21.053;MAF_USDA=1.639
NC_035101.1	81023062	.	T	C	.	.	MAF_INRAE=18.987;MAF_USDA=38.824
NC_035101.1	81023065	.	A	G	.	.	MAF_INRAE=23.333;MAF_USDA=27.059
NC_035101.1	81023066	.	G	A	.	.	MAF_INRAE=23.333;MAF_USDA=24.118
NC_035101.1	81023111	.	T	C	.	.	MAF_INRAE=29.114;MAF_USDA=3.279
NC_035101.1	81023127	.	C	T	.	.	MAF_INRAE=17.722;MAF_USDA=44.706
NC_035101.1	81023156	.	G	C	.	.	MAF_INRAE=37.975;MAF_USDA=24.118
NC_035101.1	81023181	.	A	G	.	.	MAF_INRAE=23.333;MAF_USDA=18.235
NC_035101.1	81023478	.	A	C	.	.	MAF_USDA=33.333
NC_035101.1	81023495	.	A	G	.	.	MAF_USDA=4.167
NC_035101.1	81023627	.	A	C	.	.	MAF_USDA=23.913
NC_035101.1	81025899	.	A	G	.	.	MAF_USDA=35.417
NC_035101.1	81026102	.	G	A	.	.	MAF_INRAE=22.785;MAF_USDA=9.412
NC_035101.1	81026165	.	A	G	.	.	MAF_INRAE=24.051;MAF_USDA=23.529
NC_035101.1	81026237	.	A	C	.	.	MAF_INRAE=22.152;MAF_USDA=31.176
NC_035101.1	81026260	.	C	T	.	.	MAF_USDA=3.279
NC_035101.1	81026810	.	G	A	.	.	MAF_INRAE=5.263;MAF_USDA=1.765
NC_035101.1	81026882	.	T	G	.	.	MAF_USDA=1.667
NC_035101.1	81026896	.	A	C	.	.	MAF_INRAE=2.632;MAF_USDA=10.417
NC_035101.1	81026905	.	C	G	.	.	MAF_INRAE=13.158
NC_035101.1	81026949	.	A	C	.	.	MAF_INRAE=5.263;MAF_USDA=2.083
NC_035101.1	81026957	.	G	A	.	.	MAF_INRAE=5.263;MAF_USDA=2.083
NC_035101.1	81027028	.	G	A	.	.	MAF_USDA=6.471
NC_035101.1	81027031	.	C	T	.	.	MAF_USDA=2.459
NC_035101.1	81027043	.	A	G	.	.	MAF_INRAE=5.263;MAF_USDA=1.639
NC_035101.1	81027090	.	A	C	.	.	MAF_INRAE=32.911;MAF_USDA=33.529
NC_035101.1	81027137	.	C	A	.	.	MAF_INRAE=43.671;MAF_USDA=8.235
NC_035101.1	81027154	.	T	C	.	.	MAF_INRAE=25.0;MAF_USDA=14.286
NC_035101.1	81027236	.	G	T	.	.	MAF_INRAE=5.263;MAF_USDA=1.176
NC_035101.1	81027289	.	G	A	.	.	MAF_INRAE=5.263;MAF_USDA=5.882
NC_035101.1	81027293	.	G	A	.	.	MAF_INRAE=22.5;MAF_USDA=22.941
NC_035101.1	81027331	.	A	C	.	.	MAF_INRAE=29.114;MAF_USDA=15.574
NC_035101.1	81027377	.	G	A	.	.	MAF_USDA=1.639
NC_035101.1	81027390	.	A	G	.	.	MAF_INRAE=14.557;MAF_USDA=3.279
NC_035101.1	81027391	.	G	A	.	.	MAF_INRAE=12.5;MAF_USDA=14.118
NC_035101.1	81027401	.	T	G	.	.	MAF_INRAE=5.0;MAF_USDA=15.882
NC_035101.1	81027436	.	G	T	.	.	MAF_INRAE=48.734;MAF_USDA=45.294
NC_035101.1	81027450	.	T	C	.	.	MAF_INRAE=1.667;MAF_USDA=2.976
NC_035101.1	81027460	.	T	C	.	.	MAF_USDA=1.667
NC_035101.1	81027475	.	T	A	.	.	MAF_INRAE=5.833;MAF_USDA=17.857
NC_035101.1	81027476	.	G	A	.	.	MAF_INRAE=5.833;MAF_USDA=18.452
NC_035101.1	81027491	.	A	T	.	.	MAF_INRAE=22.5;MAF_USDA=33.333
NC_035101.1	81027511	.	C	A	.	.	MAF_INRAE=7.595;MAF_USDA=25.0
NC_035101.1	81027523	.	T	C	.	.	MAF_USDA=3.333
NC_035101.1	81027543	.	C	A	.	.	MAF_USDA=27.083
NC_035101.1	81027549	.	A	G	.	.	MAF_USDA=8.333
NC_035101.1	81027554	.	A	G	.	.	MAF_USDA=37.5
NC_035101.1	81027555	.	A	C	.	.	MAF_USDA=2.5
NC_035101.1	81027557	.	A	T	.	.	MAF_INRAE=47.368;MAF_USDA=10.417
NC_035101.1	81027568	.	C	G	.	.	MAF_USDA=12.5
NC_035101.1	81027575	.	T	G	.	.	MAF_USDA=12.5
NC_035101.1	81027584	.	A	G	.	.	MAF_USDA=27.083
NC_035101.1	81027589	.	T	A	.	.	MAF_USDA=12.5
NC_035101.1	81027593	.	C	T	.	.	MAF_USDA=12.5
NC_035101.1	81027600	.	T	C	.	.	MAF_USDA=47.917
NC_035101.1	81027612	.	C	A	.	.	MAF_USDA=47.917
NC_035101.1	81027624	.	C	T	.	.	MAF_USDA=7.143
NC_035101.1	81027625	.	T	C	.	.	MAF_USDA=15.0
NC_035101.1	81027629	.	A	G	.	.	MAF_USDA=13.333
NC_035101.1	81027630	.	A	T	.	.	MAF_USDA=22.024
NC_035101.1	81029052	.	A	G	.	.	MAF_USDA=25.0
NC_035101.1	81029082	.	T	A	.	.	MAF_USDA=43.75
NC_035101.1	81029203	.	A	G	.	.	MAF_INRAE=10.526;MAF_USDA=38.824
NC_035101.1	81029260	.	G	A	.	.	MAF_USDA=8.197
NC_035101.1	81029294	.	A	T	.	.	MAF_INRAE=10.526;MAF_USDA=7.377
NC_035101.1	81029295	.	C	A	.	.	MAF_INRAE=5.263;MAF_USDA=6.471
NC_035101.1	81029299	.	G	A	.	.	MAF_USDA=16.393
NC_035101.1	81029304	.	C	A	.	.	MAF_INRAE=10.526;MAF_USDA=3.279
NC_035101.1	81029330	.	A	C	.	.	MAF_INRAE=10.526;MAF_USDA=31.176
NC_035101.1	81029370	.	G	A	.	.	MAF_USDA=15.294
NC_035101.1	81029386	.	C	A	.	.	MAF_USDA=27.059
NC_035101.1	81029388	.	T	C	.	.	MAF_USDA=32.787
NC_035101.1	81029392	.	G	A	.	.	MAF_INRAE=15.823;MAF_USDA=1.639
NC_035101.1	81029423	.	A	T	.	.	MAF_INRAE=10.526
NC_035101.1	81029457	.	T	G	.	.	MAF_USDA=1.639
NC_035101.1	81029527	.	T	C	.	.	MAF_USDA=1.667
NC_035101.1	81029534	.	A	T	.	.	MAF_USDA=3.333
NC_035101.1	81029535	.	C	T	.	.	MAF_USDA=3.333
NC_035101.1	81029565	.	G	A	.	.	MAF_USDA=10.87
NC_035101.1	81029675	.	A	C	.	.	MAF_USDA=31.25
NC_035101.1	81029709	.	T	A	.	.	MAF_USDA=14.583
NC_035101.1	81029717	.	A	C	.	.	MAF_USDA=16.667
NC_035101.1	81029718	.	C	A	.	.	MAF_USDA=14.583
NC_035101.1	81029748	.	C	A	.	.	MAF_USDA=46.471
NC_035101.1	81029766	.	G	T	.	.	MAF_USDA=22.353
NC_035101.1	81029769	.	C	A	.	.	MAF_USDA=18.824
NC_035101.1	81029780	.	A	C	.	.	MAF_USDA=48.235
NC_035101.1	81029782	.	A	T	.	.	MAF_USDA=7.647
NC_035101.1	81029786	.	A	G	.	.	MAF_USDA=42.941
NC_035101.1	81029791	.	G	C	.	.	MAF_USDA=9.016
NC_035101.1	81029794	.	G	C	.	.	MAF_USDA=9.016
NC_035101.1	81029814	.	C	A	.	.	MAF_USDA=18.75
NC_035101.1	81029821	.	T	G	.	.	MAF_USDA=37.647
NC_035101.1	81029832	.	T	A	.	.	MAF_USDA=2.459
NC_035101.1	81029850	.	T	C	.	.	MAF_USDA=43.529
NC_035101.1	81029862	.	G	A	.	.	MAF_USDA=33.333
NC_035101.1	81029888	.	T	C	.	.	MAF_INRAE=7.895;MAF_USDA=20.833
NC_035101.1	81029897	.	T	C	.	.	MAF_INRAE=7.895
NC_035101.1	81029940	.	C	T	.	.	MAF_USDA=4.167
NC_035101.1	81029960	.	T	C	.	.	MAF_USDA=37.5
NC_035101.1	81029963	.	C	T	.	.	MAF_USDA=14.583
NC_035101.1	81029964	.	T	A	.	.	MAF_USDA=20.833
NC_035101.1	81029965	.	A	C	.	.	MAF_USDA=16.667
NC_035101.1	81029968	.	C	A	.	.	MAF_USDA=4.167
NC_035101.1	81029969	.	C	T	.	.	MAF_USDA=41.667
NC_035101.1	81033509	.	G	T	.	.	MAF_USDA=10.417
NC_035101.1	81033579	.	G	T	.	.	MAF_USDA=18.75
NC_035101.1	81033614	.	G	T	.	.	MAF_USDA=12.5
NC_035101.1	81033648	.	C	T	.	.	MAF_USDA=14.583
NC_035101.1	81033653	.	G	A	.	.	MAF_USDA=12.5
NC_035101.1	81033676	.	A	G	.	.	MAF_USDA=27.059
NC_035101.1	81033678	.	T	C	.	.	MAF_USDA=22.941
NC_035101.1	81033682	.	C	A	.	.	MAF_USDA=22.941
NC_035101.1	81033685	.	T	C	.	.	MAF_USDA=9.016
NC_035101.1	81033695	.	T	A	.	.	MAF_USDA=2.459
NC_035101.1	81033696	.	G	T	.	.	MAF_USDA=27.647
NC_035101.1	81033700	.	A	T	.	.	MAF_USDA=4.118
NC_035101.1	81033762	.	C	T	.	.	MAF_USDA=1.639
NC_035101.1	81033798	.	C	T	.	.	MAF_INRAE=1.667;MAF_USDA=16.071
NC_035101.1	81033806	.	C	T	.	.	MAF_INRAE=5.263;MAF_USDA=4.762
NC_035101.1	81033810	.	C	T	.	.	MAF_USDA=2.5
NC_035101.1	81033812	.	G	A	.	.	MAF_INRAE=34.81;MAF_USDA=26.19
NC_035101.1	81033815	.	T	C	.	.	MAF_INRAE=30.0;MAF_USDA=38.095
NC_035101.1	81033826	.	A	T	.	.	MAF_USDA=7.738
NC_035101.1	81033832	.	A	G	.	.	MAF_INRAE=1.667;MAF_USDA=9.524
NC_035101.1	81033887	.	T	A	.	.	MAF_INRAE=15.789;MAF_USDA=4.706
NC_035101.1	81033913	.	A	T	.	.	MAF_INRAE=15.789;MAF_USDA=2.941
NC_035101.1	81033914	.	C	T	.	.	MAF_USDA=2.941
NC_035101.1	81033915	.	G	A	.	.	MAF_INRAE=14.557;MAF_USDA=1.639
NC_035101.1	81033926	.	C	A	.	.	MAF_INRAE=35.0;MAF_USDA=33.529
NC_035101.1	81033934	.	T	A	.	.	MAF_INRAE=15.789;MAF_USDA=4.706
NC_035101.1	81033940	.	A	T	.	.	MAF_INRAE=6.329;MAF_USDA=24.118
NC_035101.1	81033947	.	A	C	.	.	MAF_INRAE=15.789;MAF_USDA=5.294
NC_035101.1	81033956	.	A	T	.	.	MAF_USDA=9.016
NC_035101.1	81033958	.	T	C	.	.	MAF_INRAE=15.789;MAF_USDA=5.294
NC_035101.1	81033969	.	C	T	.	.	MAF_INRAE=5.263;MAF_USDA=18.824
NC_035101.1	81033979	.	G	T	.	.	MAF_USDA=39.583
NC_035101.1	81033986	.	G	A	.	.	MAF_INRAE=6.329;MAF_USDA=22.941
NC_035101.1	81033989	.	T	C	.	.	MAF_USDA=7.377
NC_035101.1	81034002	.	T	C	.	.	MAF_USDA=19.412
NC_035101.1	81034006	.	T	G	.	.	MAF_USDA=43.75
NC_035101.1	81034036	.	T	C	.	.	MAF_USDA=3.279
NC_035101.1	81034039	.	G	A	.	.	MAF_INRAE=15.789;MAF_USDA=6.557
NC_035101.1	81034041	.	C	T	.	.	MAF_INRAE=10.526;MAF_USDA=3.279
NC_035101.1	81034052	.	A	G	.	.	MAF_INRAE=10.526;MAF_USDA=3.279
NC_035101.1	81034067	.	G	T	.	.	MAF_USDA=2.459
NC_035101.1	81034157	.	C	T	.	.	MAF_USDA=10.656
NC_035101.1	81034158	.	C	T	.	.	MAF_USDA=7.377
NC_035101.1	81034202	.	T	A	.	.	MAF_INRAE=10.526;MAF_USDA=4.098
NC_035101.1	81034226	.	C	A	.	.	MAF_INRAE=10.526;MAF_USDA=4.918
NC_035101.1	81034236	.	T	C	.	.	MAF_USDA=1.639
NC_035101.1	81034248	.	C	T	.	.	MAF_INRAE=14.557;MAF_USDA=4.918
NC_035101.1	81034249	.	G	A	.	.	MAF_INRAE=10.526;MAF_USDA=4.918
NC_035101.1	81034251	.	C	T	.	.	MAF_USDA=7.647
NC_035101.1	81034268	.	C	A	.	.	MAF_INRAE=10.0;MAF_USDA=11.475
NC_035101.1	81034276	.	G	A	.	.	MAF_INRAE=14.557;MAF_USDA=3.279
NC_035101.1	81034289	.	A	G	.	.	MAF_USDA=8.197
NC_035101.1	81034291	.	C	A	.	.	MAF_USDA=1.639
NC_035101.1	81034292	.	A	G	.	.	MAF_USDA=4.098
NC_035101.1	81034293	.	C	A	.	.	MAF_USDA=23.529
NC_035101.1	81034298	.	T	G	.	.	MAF_INRAE=13.333
NC_035101.1	81034301	.	T	A	.	.	MAF_INRAE=49.167
NC_035101.1	81034312	.	G	T	.	.	MAF_INRAE=12.658;MAF_USDA=22.941
NC_035101.1	81034313	.	G	T	.	.	MAF_USDA=2.459
NC_035101.1	81034358	.	G	T	.	.	MAF_INRAE=13.333;MAF_USDA=33.333
NC_035101.1	81034376	.	G	C	.	.	MAF_INRAE=14.557;MAF_USDA=4.918
NC_035101.1	81034388	.	T	A	.	.	MAF_USDA=4.098
NC_035101.1	81034421	.	G	T	.	.	MAF_USDA=2.459
NC_035101.1	81034439	.	C	A	.	.	MAF_INRAE=13.291;MAF_USDA=40.588
NC_035101.1	81034456	.	G	T	.	.	MAF_INRAE=24.167
NC_035101.1	81034466	.	T	C	.	.	MAF_USDA=4.918
NC_035101.1	81034472	.	G	T	.	.	MAF_INRAE=5.263;MAF_USDA=21.765
NC_035101.1	81034477	.	G	A	.	.	MAF_INRAE=17.722;MAF_USDA=9.016
NC_035101.1	81034485	.	C	T	.	.	MAF_USDA=1.639
NC_035101.1	81034530	.	A	C	.	.	MAF_USDA=4.098
NC_035101.1	81034538	.	A	C	.	.	MAF_INRAE=27.848;MAF_USDA=46.471
NC_035101.1	81034539	.	A	G	.	.	MAF_INRAE=13.333;MAF_USDA=30.588
NC_035101.1	81034554	.	G	A	.	.	MAF_INRAE=14.557;MAF_USDA=4.918
NC_035101.1	81034566	.	C	T	.	.	MAF_USDA=2.459
NC_035101.1	81034587	.	G	A	.	.	MAF_INRAE=14.557
NC_035101.1	81034627	.	A	G	.	.	MAF_USDA=35.294
NC_035101.1	81034660	.	G	A	.	.	MAF_USDA=21.311
NC_035101.1	81034664	.	C	T	.	.	MAF_USDA=9.016
NC_035101.1	81034668	.	C	T	.	.	MAF_USDA=1.639
NC_035101.1	81034686	.	C	T	.	.	MAF_USDA=1.639
NC_035101.1	81034692	.	T	C	.	.	MAF_USDA=14.706
NC_035101.1	81034704	.	T	C	.	.	MAF_USDA=22.353
NC_035101.1	81034709	.	G	A	.	.	MAF_USDA=11.475
NC_035101.1	81034815	.	A	T	.	.	MAF_USDA=4.918
NC_035101.1	81036431	.	C	T	.	.	MAF_INRAE=21.053;MAF_USDA=43.75
NC_035101.1	81036442	.	T	G	.	.	MAF_USDA=17.857
NC_035101.1	81036487	.	A	G	.	.	MAF_USDA=2.459
NC_035101.1	81036488	.	C	T	.	.	MAF_USDA=12.941
NC_035101.1	81036490	.	G	C	.	.	MAF_USDA=2.459
NC_035101.1	81036529	.	A	G	.	.	MAF_USDA=16.471
NC_035101.1	81036561	.	G	A	.	.	MAF_INRAE=45.57;MAF_USDA=20.0
NC_035101.1	81036571	.	C	T	.	.	MAF_INRAE=21.053
NC_035101.1	81036573	.	A	G	.	.	MAF_USDA=3.279
NC_035101.1	81036590	.	G	T	.	.	MAF_INRAE=1.667;MAF_USDA=7.647
NC_035101.1	81036745	.	C	T	.	.	MAF_USDA=6.25
NC_035101.1	81036757	.	C	T	.	.	MAF_USDA=1.807
NC_035101.1	81036758	.	T	A	.	.	MAF_USDA=1.695
NC_035101.1	81036794	.	C	G	.	.	MAF_USDA=4.167
NC_035101.1	81036829	.	G	A	.	.	MAF_USDA=10.417
NC_035101.1	81036873	.	C	T	.	.	MAF_USDA=8.333
NC_035101.1	81036875	.	C	A	.	.	MAF_USDA=8.333
NC_035101.1	81037016	.	G	A	.	.	MAF_USDA=10.417
NC_035101.1	81037032	.	G	T	.	.	MAF_USDA=10.417
NC_035101.1	81037073	.	GCC	GCT	.	.	MAF_USDA=39.583
NC_035101.1	81037080	.	C	T	.	.	MAF_USDA=16.667
NC_035101.1	81037081	.	G	A	.	.	MAF_USDA=16.667
NC_035101.1	81037096	.	GCC	GCT	.	.	MAF_USDA=14.583
NC_035101.1	81037115	.	G	T	.	.	MAF_USDA=12.5
NC_035101.1	81037158	.	C	T	.	.	MAF_USDA=12.5
NC_035101.1	81037177	.	T	G	.	.	MAF_USDA=13.043
NC_035101.1	81037240	.	T	A	.	.	MAF_USDA=15.217
NC_035101.1	81037243	.	G	A	.	.	MAF_USDA=8.696
NC_035101.1	81037256	.	C	T	.	.	MAF_USDA=6.522
NC_035101.1	81037301	.	C	T	.	.	MAF_USDA=5.488
NC_035101.1	81037318	.	T	A	.	.	MAF_USDA=26.471
NC_035101.1	81037340	.	A	G	.	.	MAF_INRAE=15.789;MAF_USDA=5.882
NC_035101.1	81037398	.	T	C	.	.	MAF_USDA=7.377
NC_035101.1	81037409	.	T	C	.	.	MAF_INRAE=50.0
NC_035101.1	81037440	.	A	G	.	.	MAF_INRAE=49.367;MAF_USDA=50.0
NC_035101.1	81037452	.	C	G	.	.	MAF_USDA=5.833
NC_035101.1	81037456	.	A	G	.	.	MAF_USDA=10.0
NC_035101.1	81037457	.	T	C	.	.	MAF_USDA=4.167
NC_035101.1	81037459	.	G	T	.	.	MAF_USDA=22.024
NC_035101.1	81037484	.	C	A	.	.	MAF_INRAE=10.526;MAF_USDA=31.176
NC_035101.1	81037590	.	G	T	.	.	MAF_INRAE=14.557;MAF_USDA=9.412
NC_035101.1	81037641	.	G	T	.	.	MAF_INRAE=40.833
NC_035101.1	81037645	.	G	A	.	.	MAF_INRAE=40.833
NC_035101.1	81037648	.	C	T	.	.	MAF_USDA=1.765
NC_035101.1	81037657	.	C	T	.	.	MAF_USDA=7.377
NC_035101.1	81037674	.	C	A	.	.	MAF_INRAE=42.105;MAF_USDA=44.706
NC_035101.1	81037679	.	G	C	.	.	MAF_USDA=20.588
NC_035101.1	81037681	.	C	T	.	.	MAF_USDA=20.0
NC_035101.1	81037684	.	T	C	.	.	MAF_INRAE=42.105;MAF_USDA=36.471
NC_035101.1	81037690	.	C	A	.	.	MAF_USDA=2.353
NC_035101.1	81037703	.	T	G	.	.	MAF_USDA=11.765
NC_035101.1	81037706	.	G	T	.	.	MAF_USDA=3.333
NC_035101.1	81037714	.	G	A	.	.	MAF_INRAE=7.895;MAF_USDA=14.118
NC_035101.1	81037718	.	G	T	.	.	MAF_USDA=12.353
NC_035101.1	81037719	.	C	T	.	.	MAF_USDA=10.588
NC_035101.1	81037722	.	T	C	.	.	MAF_USDA=11.765
NC_035101.1	81037723	.	A	T	.	.	MAF_INRAE=5.263;MAF_USDA=2.459
NC_035101.1	81037728	.	G	C	.	.	MAF_USDA=2.353
NC_035101.1	81037732	.	C	T	.	.	MAF_USDA=5.738
NC_035101.1	81037738	.	G	A	.	.	MAF_USDA=12.941
NC_035101.1	81037747	.	C	A	.	.	MAF_USDA=12.941
NC_035101.1	81037748	.	T	G	.	.	MAF_USDA=13.529
NC_035101.1	81037754	.	C	T	.	.	MAF_USDA=8.333
NC_035101.1	81037783	.	C	A	.	.	MAF_USDA=17.5
NC_035101.1	81037789	.	T	G	.	.	MAF_USDA=8.333
NC_035101.1	81037800	.	C	T	.	.	MAF_USDA=4.167
NC_035101.1	81037861	.	C	G	.	.	MAF_USDA=16.867
NC_035101.1	81037865	.	A	T	.	.	MAF_USDA=16.867
NC_035101.1	81037866	.	C	T	.	.	MAF_USDA=46.988
NC_035101.1	81037875	.	C	A	.	.	MAF_USDA=16.265
NC_035101.1	81037876	.	C	A	.	.	MAF_USDA=16.265
NC_035101.1	81037878	.	T	C	.	.	MAF_USDA=6.024
NC_035101.1	81037879	.	T	C	.	.	MAF_USDA=39.157
NC_035101.1	81037977	.	T	C	.	.	MAF_USDA=2.083
NC_035101.1	81037980	.	A	G	.	.	MAF_USDA=2.083
NC_035101.1	81037990	.	A	G	.	.	MAF_USDA=11.864
NC_035101.1	81037999	.	T	C	.	.	MAF_USDA=4.167
NC_035101.1	81038024	.	T	C	.	.	MAF_USDA=7.143
NC_035101.1	81038029	.	C	T	.	.	MAF_USDA=9.167
NC_035101.1	81038062	.	T	C	.	.	MAF_INRAE=3.165;MAF_USDA=14.118
NC_035101.1	81038071	.	G	T	.	.	MAF_USDA=3.279
NC_035101.1	81038082	.	G	T	.	.	MAF_USDA=3.279
NC_035101.1	81038100	.	T	A	.	.	MAF_INRAE=49.367;MAF_USDA=20.0
NC_035101.1	81038104	.	A	T	.	.	MAF_INRAE=22.152;MAF_USDA=12.353
NC_035101.1	81038110	.	C	A	.	.	MAF_INRAE=49.367;MAF_USDA=22.941
NC_035101.1	81038114	.	T	C	.	.	MAF_INRAE=48.333;MAF_USDA=19.412
NC_035101.1	81038137	.	T	C	.	.	MAF_USDA=22.131
NC_035101.1	81038167	.	G	A	.	.	MAF_USDA=20.0
NC_035101.1	81038182	.	C	T	.	.	MAF_USDA=31.176
NC_035101.1	81038618	.	C	G	.	.	MAF_USDA=6.471
NC_035101.1	81038687	.	T	G	.	.	MAF_INRAE=10.526
NC_035101.1	81038756	.	C	T	.	.	MAF_USDA=5.882
NC_035101.1	81039056	.	C	T	.	.	MAF_USDA=2.459
NC_035101.1	81039108	.	T	C	.	.	MAF_INRAE=10.526
NC_035101.1	81039185	.	C	A	.	.	MAF_USDA=10.588
NC_035101.1	81039199	.	A	G	.	.	MAF_USDA=10.588
NC_035101.1	81039404	.	A	G	.	.	MAF_INRAE=15.19;MAF_USDA=38.095
NC_035101.1	81039413	.	A	T	.	.	MAF_INRAE=9.494
NC_035101.1	81039419	.	G	A	.	.	MAF_INRAE=15.19;MAF_USDA=39.286
NC_035101.1	81039485	.	A	C	.	.	MAF_INRAE=24.051;MAF_USDA=40.0
NC_035101.1	81039504	.	C	T	.	.	MAF_USDA=2.459
NC_035101.1	81039522	.	A	G	.	.	MAF_INRAE=15.19;MAF_USDA=38.235
NC_035101.1	81039555	.	G	A	.	.	MAF_USDA=1.639
NC_035101.1	81039556	.	C	A	.	.	MAF_INRAE=15.19;MAF_USDA=36.747
NC_035101.1	81039557	.	G	A	.	.	MAF_INRAE=15.19;MAF_USDA=41.667
NC_035101.1	81039558	.	G	T	.	.	MAF_USDA=4.098
NC_035101.1	81039566	.	G	T	.	.	MAF_INRAE=17.5;MAF_USDA=41.667
NC_035101.1	81039590	.	A	G	.	.	MAF_INRAE=1.667
NC_035101.1	81039596	.	T	C	.	.	MAF_INRAE=25.316;MAF_USDA=39.759
NC_035101.1	81039605	.	G	A	.	.	MAF_USDA=4.167
NC_035101.1	81039632	.	C	T	.	.	MAF_INRAE=42.105;MAF_USDA=15.476
NC_035101.1	81040189	.	T	C	.	.	MAF_USDA=12.353
NC_035101.1	81040206	.	T	C	.	.	MAF_USDA=8.333
NC_035101.1	81040211	.	G	T	.	.	MAF_USDA=1.639
NC_035101.1	81040226	.	G	A	.	.	MAF_USDA=4.706
NC_035101.1	81040322	.	G	T	.	.	MAF_USDA=2.459
NC_035101.1	81040348	.	T	G	.	.	MAF_INRAE=5.696;MAF_USDA=3.529
NC_035101.1	81040427	.	A	C	.	.	MAF_USDA=7.647
NC_035101.1	81040458	.	G	C	.	.	MAF_USDA=2.083
NC_035101.1	81040469	.	C	T	.	.	MAF_USDA=3.333
NC_035101.1	81040476	.	A	G	.	.	MAF_USDA=4.762
NC_035101.1	81040585	.	C	T	.	.	MAF_USDA=24.706
NC_035101.1	81040588	.	A	G	.	.	MAF_USDA=2.083
NC_035101.1	81040623	.	C	G	.	.	MAF_USDA=4.706
NC_035101.1	81040745	.	T	A	.	.	MAF_INRAE=18.987;MAF_USDA=48.235
NC_035101.1	81040747	.	G	T	.	.	MAF_USDA=11.176
NC_035101.1	81042552	.	T	G	.	.	MAF_USDA=45.833
NC_035101.1	81042553	.	A	G	.	.	MAF_USDA=45.652
NC_035101.1	81042646	.	AT	AA	.	.	MAF_USDA=23.913
NC_035101.1	81042674	.	A	G	.	.	MAF_USDA=28.261
NC_035101.1	81042709	.	C	A	.	.	MAF_USDA=19.565
NC_035101.1	81042820	.	T	A	.	.	MAF_USDA=36.957
NC_035101.1	81042837	.	A	C	.	.	MAF_USDA=39.13
NC_035101.1	81042866	.	G	T	.	.	MAF_USDA=21.739
NC_035101.1	81042890	.	A	G	.	.	MAF_USDA=21.739
NC_035101.1	81042900	.	G	A	.	.	MAF_USDA=43.478
NC_035101.1	81042987	.	C	T	.	.	MAF_USDA=45.652
NC_035101.1	81043031	.	A	G	.	.	MAF_USDA=30.435
NC_035101.1	81043075	.	C	G	.	.	MAF_USDA=6.25
NC_035101.1	81043185	.	G	A	.	.	MAF_INRAE=21.053
NC_035101.1	81043223	.	A	G	.	.	MAF_USDA=12.5
NC_035101.1	81043249	.	G	A	.	.	MAF_INRAE=5.263
NC_035101.1	81043259	.	A	G	.	.	MAF_INRAE=21.053;MAF_USDA=17.059
NC_035101.1	81043278	.	A	T	.	.	MAF_USDA=3.279
NC_035101.1	81043436	.	A	G	.	.	MAF_USDA=35.417
NC_035101.1	81043459	.	A	G	.	.	MAF_USDA=25.0
NC_035101.1	81043477	.	G	A	.	.	MAF_USDA=43.75
NC_035101.1	81043665	.	G	A	.	.	MAF_USDA=2.083
NC_035101.1	81043675	.	A	G	.	.	MAF_USDA=22.917
NC_035101.1	81043711	.	G	T	.	.	MAF_USDA=4.167
NC_035101.1	81043733	.	C	T	.	.	MAF_USDA=14.583
NC_035101.1	81043735	.	T	G	.	.	MAF_USDA=29.167
NC_035101.1	81045671	.	AC	AT	.	.	MAF_USDA=41.667
NC_035101.1	81045678	.	C	A	.	.	MAF_USDA=1.695
NC_035101.1	81045699	.	C	A	.	.	MAF_USDA=16.265
NC_035101.1	81045710	.	C	T	.	.	MAF_USDA=3.39
NC_035101.1	81045718	.	C	T	.	.	MAF_USDA=1.639
NC_035101.1	81045781	.	A	C	.	.	MAF_USDA=1.639
NC_035101.1	81045786	.	A	T	.	.	MAF_USDA=41.667
NC_035101.1	81045792	.	A	C	.	.	MAF_USDA=16.667
NC_035101.1	81045794	.	T	G	.	.	MAF_USDA=1.639
NC_035101.1	81045795	.	G	T	.	.	MAF_USDA=2.459
NC_035101.1	81045809	.	G	C	.	.	MAF_INRAE=26.316;MAF_USDA=16.667
NC_035101.1	81045842	.	T	G	.	.	MAF_INRAE=5.263
NC_035101.1	81045856	.	T	C	.	.	MAF_INRAE=26.316;MAF_USDA=20.588
NC_035101.1	81045869	.	A	C	.	.	MAF_USDA=39.344
NC_035101.1	81045912	.	G	A	.	.	MAF_INRAE=45.57;MAF_USDA=35.833
NC_035101.1	81045954	.	G	A	.	.	MAF_INRAE=25.316;MAF_USDA=18.235
NC_035101.1	81045995	.	T	G	.	.	MAF_USDA=4.706
NC_035101.1	81046040	.	C	G	.	.	MAF_USDA=4.098
NC_035101.1	81046058	.	C	T	.	.	MAF_USDA=1.639
NC_035101.1	81046061	.	C	T	.	.	MAF_INRAE=48.101;MAF_USDA=37.647
NC_035101.1	81046091	.	A	T	.	.	MAF_INRAE=22.152;MAF_USDA=22.353
NC_035101.1	81046105	.	A	T	.	.	MAF_INRAE=5.263;MAF_USDA=8.333
NC_035101.1	81046147	.	T	A	.	.	MAF_INRAE=21.519;MAF_USDA=27.647
NC_035101.1	81046151	.	C	T	.	.	MAF_INRAE=18.333;MAF_USDA=28.824
NC_035101.1	81046153	.	G	T	.	.	MAF_USDA=22.353
NC_035101.1	81046155	.	C	G	.	.	MAF_INRAE=33.333;MAF_USDA=16.393
NC_035101.1	81046159	.	A	T	.	.	MAF_INRAE=33.333;MAF_USDA=20.588
NC_035101.1	81046163	.	A	G	.	.	MAF_USDA=50.0
NC_035101.1	81046178	.	T	C	.	.	MAF_USDA=12.353
NC_035101.1	81046184	.	A	G	.	.	MAF_USDA=1.639
NC_035101.1	81046187	.	C	A	.	.	MAF_USDA=4.167
NC_035101.1	81046203	.	C	A	.	.	MAF_INRAE=31.013;MAF_USDA=16.393
NC_035101.1	81046208	.	T	A	.	.	MAF_USDA=1.639
NC_035101.1	81046210	.	T	A	.	.	MAF_USDA=1.639
NC_035101.1	81046218	.	G	T	.	.	MAF_INRAE=49.367;MAF_USDA=47.917
NC_035101.1	81046223	.	A	G	.	.	MAF_USDA=2.459
NC_035101.1	81046230	.	GT	GC	.	.	MAF_USDA=15.217
NC_035101.1	81046235	.	G	T	.	.	MAF_INRAE=14.167;MAF_USDA=25.0
NC_035101.1	81046245	.	T	C	.	.	MAF_INRAE=14.167;MAF_USDA=25.0
NC_035101.1	81046261	.	C	T	.	.	MAF_USDA=2.459
NC_035101.1	81046276	.	T	A	.	.	MAF_INRAE=41.139;MAF_USDA=31.176
NC_035101.1	81046289	.	G	C	.	.	MAF_USDA=1.176
NC_035101.1	81046290	.	A	G	.	.	MAF_INRAE=5.263
NC_035101.1	81046292	.	T	A	.	.	MAF_INRAE=14.557;MAF_USDA=32.941
NC_035101.1	81046343	.	G	A	.	.	MAF_INRAE=15.823;MAF_USDA=25.294
NC_035101.1	81046349	.	C	T	.	.	MAF_INRAE=46.835;MAF_USDA=45.882
NC_035101.1	81046367	.	C	T	.	.	MAF_INRAE=31.013;MAF_USDA=15.833
NC_035101.1	81046404	.	G	A	.	.	MAF_USDA=33.333
NC_035101.1	81046410	.	G	T	.	.	MAF_USDA=4.167
NC_035101.1	81046417	.	C	T	.	.	MAF_USDA=4.167
NC_035101.1	81046449	.	G	C	.	.	MAF_INRAE=31.646;MAF_USDA=24.118
NC_035101.1	81046450	.	G	A	.	.	MAF_INRAE=31.667;MAF_USDA=24.118
NC_035101.1	81046489	.	T	C	.	.	MAF_USDA=7.059
NC_035101.1	81046553	.	T	C	.	.	MAF_USDA=10.0
NC_035101.1	81046559	.	A	C	.	.	MAF_INRAE=10.526;MAF_USDA=3.279
NC_035101.1	81046563	.	C	A	.	.	MAF_USDA=1.639
NC_035101.1	81046597	.	C	G	.	.	MAF_USDA=35.882
NC_035101.1	81046601	.	A	C	.	.	MAF_USDA=4.167
NC_035101.1	81046656	.	G	T	.	.	MAF_USDA=35.714
NC_035101.1	81046669	.	G	T	.	.	MAF_USDA=10.714
NC_035101.1	81048352	.	G	A	.	.	MAF_USDA=14.583
NC_035101.1	81048488	.	T	G	.	.	MAF_USDA=2.459
NC_035101.1	81048500	.	T	A	.	.	MAF_USDA=11.765
NC_035101.1	81048532	.	C	T	.	.	MAF_INRAE=10.526;MAF_USDA=5.882
NC_035101.1	81048543	.	G	A	.	.	MAF_INRAE=10.526;MAF_USDA=4.706
NC_035101.1	81048578	.	T	C	.	.	MAF_INRAE=5.263;MAF_USDA=3.529
NC_035101.1	81048598	.	G	A	.	.	MAF_INRAE=9.494;MAF_USDA=10.0
NC_035101.1	81048633	.	C	T	.	.	MAF_INRAE=26.316;MAF_USDA=38.824
NC_035101.1	81048637	.	A	C	.	.	MAF_INRAE=2.5;MAF_USDA=24.706
NC_035101.1	81048652	.	C	T	.	.	MAF_USDA=4.706
NC_035101.1	81048672	.	A	G	.	.	MAF_INRAE=38.608;MAF_USDA=17.647
NC_035101.1	81048679	.	A	C	.	.	MAF_INRAE=15.823;MAF_USDA=11.475
NC_035101.1	81048711	.	A	G	.	.	MAF_INRAE=15.789;MAF_USDA=45.882
NC_035101.1	81048720	.	C	T	.	.	MAF_USDA=2.941
NC_035101.1	81048729	.	G	A	.	.	MAF_USDA=13.529
NC_035101.1	81048815	.	A	T	.	.	MAF_USDA=3.279
NC_035101.1	81048839	.	C	G	.	.	MAF_USDA=39.412
NC_035101.1	81049324	.	A	G	.	.	MAF_USDA=4.167
NC_035101.1	81049383	.	T	A	.	.	MAF_USDA=16.667
NC_035101.1	81052365	.	A	G	.	.	MAF_USDA=2.174
NC_035101.1	81056889	.	T	C	.	.	MAF_USDA=33.333
NC_035101.1	81056896	.	T	C	.	.	MAF_USDA=31.25
NC_035101.1	81056927	.	T	C	.	.	MAF_USDA=31.25
NC_035101.1	81056953	.	T	C	.	.	MAF_USDA=18.824
NC_035101.1	81056954	.	T	C	.	.	MAF_USDA=13.934
NC_035101.1	81056979	.	G	T	.	.	MAF_USDA=4.706
NC_035101.1	81057029	.	C	A	.	.	MAF_USDA=11.475
NC_035101.1	81057050	.	G	A	.	.	MAF_USDA=40.588
NC_035101.1	81057116	.	C	T	.	.	MAF_USDA=5.882
NC_035101.1	81057117	.	C	T	.	.	MAF_USDA=1.639
NC_035101.1	81057118	.	G	A	.	.	MAF_USDA=18.235
NC_035101.1	81057160	.	C	T	.	.	MAF_INRAE=5.263;MAF_USDA=2.459
NC_035101.1	81057265	.	A	G	.	.	MAF_USDA=6.25
NC_035101.1	81057365	.	A	G	.	.	MAF_USDA=36.957
NC_035101.1	81059499	.	A	T	.	.	MAF_USDA=31.25
NC_035101.1	81059503	.	G	A	.	.	MAF_USDA=9.167
NC_035101.1	81059524	.	G	T	.	.	MAF_USDA=10.714
NC_035101.1	81059527	.	T	C	.	.	MAF_USDA=5.357
NC_035101.1	81059546	.	C	A	.	.	MAF_USDA=5.738
NC_035101.1	81059549	.	G	A	.	.	MAF_INRAE=36.842;MAF_USDA=10.656
NC_035101.1	81059621	.	G	A	.	.	MAF_INRAE=36.842;MAF_USDA=20.0
NC_035101.1	81059636	.	C	T	.	.	MAF_USDA=4.918
NC_035101.1	81059656	.	G	T	.	.	MAF_INRAE=44.737;MAF_USDA=35.417
NC_035101.1	81059694	.	C	A	.	.	MAF_INRAE=34.211;MAF_USDA=21.765
NC_035101.1	81059757	.	A	T	.	.	MAF_USDA=1.639
NC_035101.1	81059762	.	C	T	.	.	MAF_INRAE=36.709;MAF_USDA=10.656
NC_035101.1	81059765	.	T	A	.	.	MAF_USDA=2.459
NC_035101.1	81059770	.	C	T	.	.	MAF_USDA=8.333
NC_035101.1	81059785	.	G	T	.	.	MAF_USDA=2.941
NC_035101.1	81059907	.	C	T	.	.	MAF_USDA=8.333
NC_035101.1	81059917	.	G	T	.	.	MAF_INRAE=48.101;MAF_USDA=47.619
NC_035101.1	81059929	.	C	A	.	.	MAF_INRAE=47.368;MAF_USDA=47.619
NC_035101.1	81059930	.	T	A	.	.	MAF_USDA=35.417
NC_035101.1	81059948	.	C	T	.	.	MAF_INRAE=36.842;MAF_USDA=20.833
NC_035101.1	81059955	.	A	T	.	.	MAF_INRAE=15.789;MAF_USDA=10.119
NC_035101.1	81060031	.	C	T	.	.	MAF_USDA=49.412
NC_035101.1	81060056	.	C	T	.	.	MAF_USDA=50.0
NC_035101.1	81060058	.	C	T	.	.	MAF_USDA=50.0
NC_035101.1	81060059	.	G	A	.	.	MAF_INRAE=36.842;MAF_USDA=9.836
NC_035101.1	81060064	.	T	C	.	.	MAF_USDA=5.294
NC_035101.1	81060065	.	C	T	.	.	MAF_USDA=10.119
NC_035101.1	81060068	.	T	C	.	.	MAF_USDA=7.377
NC_035101.1	81060080	.	T	C	.	.	MAF_USDA=7.377
NC_035101.1	81060102	.	T	A	.	.	MAF_INRAE=17.722;MAF_USDA=2.459
NC_035101.1	81060103	.	G	A	.	.	MAF_INRAE=20.0;MAF_USDA=2.459
NC_035101.1	81060109	.	G	A	.	.	MAF_INRAE=29.114;MAF_USDA=17.647
NC_035101.1	81060113	.	C	T	.	.	MAF_INRAE=16.456;MAF_USDA=14.706
NC_035101.1	81060118	.	T	A	.	.	MAF_INRAE=38.608;MAF_USDA=37.059
NC_035101.1	81060126	.	G	A	.	.	MAF_USDA=2.459
NC_035101.1	81060149	.	A	G	.	.	MAF_INRAE=10.526;MAF_USDA=27.381
NC_035101.1	81060359	.	C	T	.	.	MAF_USDA=4.118
NC_035101.1	81060374	.	T	G	.	.	MAF_INRAE=36.842;MAF_USDA=6.25
NC_035101.1	81060379	.	G	A	.	.	MAF_USDA=4.167
NC_035101.1	81060380	.	G	T	.	.	MAF_INRAE=36.842;MAF_USDA=45.833
NC_035101.1	81060381	.	A	C	.	.	MAF_INRAE=36.842;MAF_USDA=4.167
NC_035101.1	81060417	.	C	T	.	.	MAF_USDA=2.459
NC_035101.1	81060426	.	G	A	.	.	MAF_USDA=12.5
NC_035101.1	81060462	.	A	C	.	.	MAF_USDA=4.098
NC_035101.1	81060468	.	G	T	.	.	MAF_USDA=2.459
NC_035101.1	81060472	.	T	A	.	.	MAF_USDA=2.459
NC_035101.1	81060475	.	C	A	.	.	MAF_INRAE=32.911;MAF_USDA=46.471
NC_035101.1	81060483	.	G	T	.	.	MAF_INRAE=10.127;MAF_USDA=5.085
NC_035101.1	81060489	.	C	T	.	.	MAF_USDA=1.667
NC_035101.1	81060522	.	G	T	.	.	MAF_USDA=4.167
NC_035101.1	81060546	.	C	T	.	.	MAF_INRAE=36.842;MAF_USDA=43.75
NC_035101.1	81060588	.	A	T	.	.	MAF_USDA=18.75
NC_035101.1	81060597	.	A	C	.	.	MAF_INRAE=15.789;MAF_USDA=4.167
NC_035101.1	81060610	.	C	T	.	.	MAF_USDA=4.167
NC_035101.1	81060614	.	T	C	.	.	MAF_INRAE=15.789
NC_035101.1	81060618	.	T	G	.	.	MAF_INRAE=10.526;MAF_USDA=27.083
NC_035101.1	81060624	.	A	G	.	.	MAF_USDA=29.167
NC_035101.1	81060627	.	T	A	.	.	MAF_INRAE=15.789
NC_035101.1	81060669	.	A	T	.	.	MAF_INRAE=36.842
NC_035101.1	81060683	.	A	G	.	.	MAF_INRAE=36.842
NC_035101.1	81060723	.	G	T	.	.	MAF_USDA=4.348
NC_035101.1	81060727	.	G	A	.	.	MAF_USDA=45.652
NC_035101.1	81060734	.	T	G	.	.	MAF_USDA=4.348
NC_035101.1	81060751	.	A	T	.	.	MAF_USDA=2.174
NC_035101.1	81060752	.	G	T	.	.	MAF_INRAE=36.842;MAF_USDA=23.913
NC_035101.1	81060779	.	A	G	.	.	MAF_INRAE=40.0;MAF_USDA=23.913
NC_035101.1	81060784	.	C	A	.	.	MAF_INRAE=39.241;MAF_USDA=19.565
NC_035101.1	81060793	.	G	C	.	.	MAF_INRAE=40.0;MAF_USDA=20.833
NC_035101.1	81060807	.	A	G	.	.	MAF_INRAE=25.833;MAF_USDA=39.13
NC_035101.1	81060808	.	C	A	.	.	MAF_INRAE=19.62;MAF_USDA=22.917
NC_035101.1	81060809	.	C	T	.	.	MAF_INRAE=22.5;MAF_USDA=25.0
NC_035101.1	81060819	.	C	T	.	.	MAF_INRAE=10.759;MAF_USDA=4.167
NC_035101.1	81060849	.	G	A	.	.	MAF_USDA=35.417
NC_035101.1	81060853	.	G	A	.	.	MAF_USDA=15.217
NC_035101.1	81060854	.	C	A	.	.	MAF_USDA=15.217
NC_035101.1	81060886	.	G	A	.	.	MAF_USDA=45.652
NC_035101.1	81061317	.	A	C	.	.	MAF_USDA=18.75
NC_035101.1	81061333	.	C	A	.	.	MAF_INRAE=10.526;MAF_USDA=6.548
NC_035101.1	81061340	.	A	G	.	.	MAF_USDA=47.917
NC_035101.1	81061347	.	A	T	.	.	MAF_INRAE=36.842;MAF_USDA=15.833
NC_035101.1	81061348	.	G	A	.	.	MAF_USDA=48.81
NC_035101.1	81061368	.	G	T	.	.	MAF_USDA=5.294
NC_035101.1	81061369	.	A	C	.	.	MAF_USDA=3.279
NC_035101.1	81061373	.	G	T	.	.	MAF_USDA=3.279
NC_035101.1	81061394	.	C	A	.	.	MAF_USDA=19.277
NC_035101.1	81061395	.	A	T	.	.	MAF_USDA=13.333
NC_035101.1	81061452	.	G	C	.	.	MAF_USDA=1.667
NC_035101.1	81061456	.	G	A	.	.	MAF_USDA=1.667
NC_035101.1	81061471	.	G	C	.	.	MAF_INRAE=31.579;MAF_USDA=36.905
NC_035101.1	81061495	.	A	G	.	.	MAF_USDA=11.017
NC_035101.1	81061504	.	A	C	.	.	MAF_USDA=4.167
NC_035101.1	81061526	.	T	A	.	.	MAF_USDA=10.169
NC_035101.1	81061539	.	G	C	.	.	MAF_USDA=20.833
NC_035101.1	81061609	.	T	G	.	.	MAF_USDA=18.75
NC_035101.1	81061613	.	T	C	.	.	MAF_USDA=18.75
NC_035101.1	81063896	.	A	T	.	.	MAF_USDA=20.833
NC_035101.1	81063899	.	T	A	.	.	MAF_USDA=22.917
NC_035101.1	81063940	.	C	T	.	.	MAF_USDA=3.279
NC_035101.1	81063996	.	C	T	.	.	MAF_USDA=44.048
NC_035101.1	81064024	.	A	G	.	.	MAF_USDA=35.833
NC_035101.1	81064025	.	C	T	.	.	MAF_USDA=50.0
NC_035101.1	81064026	.	A	G	.	.	MAF_USDA=47.917
NC_035101.1	81064027	.	T	A	.	.	MAF_USDA=4.167
NC_035101.1	81064028	.	A	G	.	.	MAF_USDA=47.917
NC_035101.1	81064030	.	C	G	.	.	MAF_USDA=47.917
NC_035101.1	81064031	.	T	A	.	.	MAF_USDA=47.917
NC_035101.1	81064033	.	T	A	.	.	MAF_USDA=47.917
NC_035101.1	81064073	.	G	T	.	.	MAF_INRAE=39.873;MAF_USDA=44.706
NC_035101.1	81064089	.	C	T	.	.	MAF_USDA=4.167
NC_035101.1	81064099	.	G	A	.	.	MAF_USDA=7.377
NC_035101.1	81064175	.	G	T	.	.	MAF_INRAE=10.526;MAF_USDA=4.118
NC_035101.1	81064193	.	G	A	.	.	MAF_USDA=1.639
NC_035101.1	81064196	.	T	A	.	.	MAF_USDA=6.471
NC_035101.1	81064267	.	A	C	.	.	MAF_INRAE=36.076
NC_035101.1	81064329	.	G	A	.	.	MAF_INRAE=47.368
NC_035101.1	81064344	.	A	T	.	.	MAF_USDA=20.833
NC_035101.1	81064389	.	A	C	.	.	MAF_INRAE=42.105
NC_035101.1	81064390	.	A	C	.	.	MAF_INRAE=47.368
NC_035101.1	81064425	.	C	G	.	.	MAF_INRAE=10.526
NC_035101.1	81064431	.	G	T	.	.	MAF_INRAE=10.526
NC_035101.1	81064503	.	G	T	.	.	MAF_INRAE=42.105;MAF_USDA=19.672
NC_035101.1	81064556	.	G	T	.	.	MAF_INRAE=36.842;MAF_USDA=13.115
NC_035101.1	81064599	.	G	T	.	.	MAF_USDA=4.167
NC_035101.1	81064632	.	G	T	.	.	MAF_USDA=1.639
NC_035101.1	81064637	.	C	G	.	.	MAF_USDA=1.639
NC_035101.1	81064654	.	T	C	.	.	MAF_INRAE=40.833
NC_035101.1	81064669	.	GACACA	GACACG	.	.	MAF_USDA=47.826
NC_035101.1	81064677	.	C	T	.	.	MAF_INRAE=5.0
NC_035101.1	81064678	.	A	G	.	.	MAF_INRAE=40.833;MAF_USDA=37.5
NC_035101.1	81064713	.	A	T	.	.	MAF_USDA=3.279
NC_035101.1	81064731	.	T	A	.	.	MAF_USDA=7.5
NC_035101.1	81064819	.	T	C	.	.	MAF_USDA=6.471
NC_035101.1	81064915	.	G	A	.	.	MAF_USDA=25.882
NC_035101.1	81064948	.	G	A	.	.	MAF_USDA=6.25
NC_035101.1	81065071	.	A	G	.	.	MAF_USDA=19.565
NC_035101.1	81066551	.	A	G	.	.	MAF_USDA=25.0
NC_035101.1	81066554	.	G	C	.	.	MAF_USDA=25.0
NC_035101.1	81066612	.	C	G	.	.	MAF_INRAE=5.263
NC_035101.1	81066622	.	A	C	.	.	MAF_INRAE=5.263;MAF_USDA=8.333
NC_035101.1	81066631	.	T	G	.	.	MAF_USDA=22.917
NC_035101.1	81066736	.	A	C	.	.	MAF_USDA=4.167
NC_035101.1	81066737	.	C	T	.	.	MAF_USDA=1.639
NC_035101.1	81066738	.	A	T	.	.	MAF_USDA=48.235
NC_035101.1	81066739	.	G	C	.	.	MAF_USDA=16.471
NC_035101.1	81066740	.	A	C	.	.	MAF_USDA=22.917
NC_035101.1	81066742	.	T	A	.	.	MAF_USDA=3.279
NC_035101.1	81066743	.	C	A	.	.	MAF_USDA=1.639
NC_035101.1	81066758	.	C	T	.	.	MAF_USDA=4.167
NC_035101.1	81066759	.	T	A	.	.	MAF_USDA=1.639
NC_035101.1	81066760	.	C	A	.	.	MAF_USDA=1.639
NC_035101.1	81066802	.	T	G	.	.	MAF_USDA=4.167
NC_035101.1	81066817	.	T	A	.	.	MAF_USDA=25.882
NC_035101.1	81066820	.	T	G	.	.	MAF_USDA=1.639
NC_035101.1	81066822	.	A	C	.	.	MAF_USDA=2.459
NC_035101.1	81066902	.	C	T	.	.	MAF_USDA=1.639
NC_035101.1	81066930	.	T	G	.	.	MAF_INRAE=46.835;MAF_USDA=29.412
NC_035101.1	81066931	.	G	A	.	.	MAF_INRAE=48.333;MAF_USDA=16.667
NC_035101.1	81066973	.	G	A	.	.	MAF_USDA=2.459
NC_035101.1	81066993	.	G	T	.	.	MAF_USDA=1.639
NC_035101.1	81067006	.	T	C	.	.	MAF_INRAE=6.667
NC_035101.1	81067016	.	T	A	.	.	MAF_INRAE=40.0;MAF_USDA=5.738
NC_035101.1	81067017	.	T	C	.	.	MAF_INRAE=40.0
NC_035101.1	81067074	.	T	C	.	.	MAF_USDA=16.667
NC_035101.1	81067125	.	T	C	.	.	MAF_USDA=3.279
NC_035101.1	81067140	.	G	A	.	.	MAF_INRAE=10.127;MAF_USDA=8.235
NC_035101.1	81067142	.	G	A	.	.	MAF_INRAE=8.333;MAF_USDA=8.235
NC_035101.1	81067160	.	G	C	.	.	MAF_USDA=4.167
NC_035101.1	81067192	.	G	C	.	.	MAF_INRAE=20.253;MAF_USDA=2.459
NC_035101.1	81067223	.	T	C	.	.	MAF_INRAE=40.833;MAF_USDA=11.176
NC_035101.1	81067231	.	T	C	.	.	MAF_INRAE=47.468;MAF_USDA=20.588
NC_035101.1	81067245	.	G	A	.	.	MAF_INRAE=46.203;MAF_USDA=34.706
NC_035101.1	81067262	.	T	C	.	.	MAF_INRAE=37.975;MAF_USDA=34.706
NC_035101.1	81067277	.	G	A	.	.	MAF_INRAE=8.333;MAF_USDA=19.412
NC_035101.1	81067344	.	C	T	.	.	MAF_INRAE=8.333;MAF_USDA=9.412
NC_035101.1	81067350	.	A	G	.	.	MAF_INRAE=5.833;MAF_USDA=7.377
NC_035101.1	81067376	.	C	A	.	.	MAF_INRAE=12.658;MAF_USDA=10.588
NC_035101.1	81067397	.	T	C	.	.	MAF_INRAE=37.342;MAF_USDA=36.471
NC_035101.1	81067407	.	T	C	.	.	MAF_INRAE=15.789;MAF_USDA=12.5
NC_035101.1	81067473	.	A	T	.	.	MAF_INRAE=15.789;MAF_USDA=8.824
NC_035101.1	81067487	.	T	C	.	.	MAF_INRAE=15.789;MAF_USDA=7.647
NC_035101.1	81067489	.	T	A	.	.	MAF_USDA=7.647
NC_035101.1	81067514	.	G	A	.	.	MAF_USDA=3.279
NC_035101.1	81067548	.	T	C	.	.	MAF_INRAE=26.582;MAF_USDA=45.294
NC_035101.1	81067584	.	C	T	.	.	MAF_USDA=2.459
NC_035101.1	81067603	.	G	T	.	.	MAF_INRAE=15.789
NC_035101.1	81067609	.	C	A	.	.	MAF_INRAE=16.456;MAF_USDA=19.412
NC_035101.1	81067626	.	C	A	.	.	MAF_USDA=5.294
NC_035101.1	81067639	.	T	G	.	.	MAF_USDA=6.25
NC_035101.1	81067688	.	C	T	.	.	MAF_INRAE=5.833;MAF_USDA=25.882
NC_035101.1	81067691	.	G	A	.	.	MAF_INRAE=5.833;MAF_USDA=29.412
NC_035101.1	81067723	.	T	C	.	.	MAF_INRAE=15.19;MAF_USDA=38.824
NC_035101.1	81067752	.	C	T	.	.	MAF_INRAE=15.789;MAF_USDA=11.475
NC_035101.1	81067753	.	C	T	.	.	MAF_USDA=11.475
NC_035101.1	81067769	.	C	A	.	.	MAF_INRAE=15.789;MAF_USDA=11.176
NC_035101.1	81067806	.	T	G	.	.	MAF_USDA=2.459
NC_035101.1	81067807	.	C	G	.	.	MAF_USDA=2.459
NC_035101.1	81067889	.	C	T	.	.	MAF_INRAE=12.658;MAF_USDA=19.412
NC_035101.1	81067901	.	T	A	.	.	MAF_USDA=6.522
NC_035101.1	81067907	.	A	G,*	.	.	MAF_INRAE=10.526;MAF_USDA=1.695
NC_035101.1	81067942	.	C	T	.	.	MAF_USDA=6.25
NC_035101.1	81067949	.	A	G	.	.	MAF_USDA=4.167
NC_035101.1	81067951	.	C	G	.	.	MAF_USDA=6.25
NC_035101.1	81067956	.	A	G	.	.	MAF_INRAE=7.5;MAF_USDA=29.167
NC_035101.1	81067969	.	G	T	.	.	MAF_USDA=2.459
NC_035101.1	81067972	.	A	T	.	.	MAF_USDA=2.459
NC_035101.1	81068001	.	C	A	.	.	MAF_INRAE=2.5
NC_035101.1	81068008	.	G	C	.	.	MAF_INRAE=1.667;MAF_USDA=3.279
NC_035101.1	81068009	.	G	A	.	.	MAF_INRAE=3.333
NC_035101.1	81068044	.	A	C	.	.	MAF_INRAE=1.667
NC_035101.1	81068045	.	C	G	.	.	MAF_INRAE=1.667
NC_035101.1	81068092	.	C	T	.	.	MAF_USDA=6.25
NC_035101.1	81068133	.	A	C	.	.	MAF_INRAE=22.5;MAF_USDA=1.695
NC_035101.1	81068189	.	T	A	.	.	MAF_INRAE=12.658;MAF_USDA=10.588
NC_035101.1	81068208	.	C	A	.	.	MAF_USDA=1.639
NC_035101.1	81068224	.	G	A	.	.	MAF_USDA=1.639
NC_035101.1	81068230	.	C	A	.	.	MAF_USDA=4.167
NC_035101.1	81068255	.	A	G	.	.	MAF_INRAE=8.333
NC_035101.1	81068301	.	C	T	.	.	MAF_INRAE=35.443
NC_035101.1	81068315	.	G	A	.	.	MAF_USDA=2.459
NC_035101.1	81068338	.	A	G	.	.	MAF_USDA=1.639
NC_035101.1	81068342	.	A	C	.	.	MAF_USDA=1.639
NC_035101.1	81068404	.	A	C	.	.	MAF_INRAE=5.833;MAF_USDA=13.529
NC_035101.1	81068417	.	G	T	.	.	MAF_USDA=4.167
NC_035101.1	81068450	.	A	C	.	.	MAF_USDA=45.833
NC_035101.1	81068488	.	C	A	.	.	MAF_INRAE=5.833;MAF_USDA=42.353
NC_035101.1	81068498	.	T	G	.	.	MAF_INRAE=10.127
NC_035101.1	81068508	.	A	G	.	.	MAF_INRAE=46.835;MAF_USDA=47.647
NC_035101.1	81068535	.	A	G	.	.	MAF_INRAE=35.443;MAF_USDA=22.353
NC_035101.1	81068581	.	C	T	.	.	MAF_USDA=1.639
NC_035101.1	81068589	.	G	T	.	.	MAF_INRAE=5.263;MAF_USDA=1.639
NC_035101.1	81068595	.	A	C	.	.	MAF_USDA=1.639
NC_035101.1	81068597	.	G	T	.	.	MAF_INRAE=15.823;MAF_USDA=40.0
NC_035101.1	81068598	.	A	C	.	.	MAF_INRAE=12.5;MAF_USDA=10.588
NC_035101.1	81068610	.	G	A	.	.	MAF_USDA=1.639
NC_035101.1	81068637	.	A	G	.	.	MAF_INRAE=6.329;MAF_USDA=19.412
NC_035101.1	81068655	.	A	C	.	.	MAF_INRAE=5.0
NC_035101.1	81068664	.	T	C	.	.	MAF_INRAE=5.0;MAF_USDA=8.333
NC_035101.1	81068665	.	C	A	.	.	MAF_INRAE=5.0;MAF_USDA=8.333
NC_035101.1	81068675	.	A	G	.	.	MAF_INRAE=5.263
NC_035101.1	81068680	.	A	T	.	.	MAF_USDA=1.639
NC_035101.1	81068725	.	T	C	.	.	MAF_INRAE=41.139;MAF_USDA=25.294
NC_035101.1	81068731	.	T	A	.	.	MAF_USDA=1.639
NC_035101.1	81068739	.	C	T	.	.	MAF_USDA=1.639
NC_035101.1	81068740	.	G	A	.	.	MAF_USDA=14.118
NC_035101.1	81068772	.	G	C	.	.	MAF_INRAE=5.833;MAF_USDA=7.059
NC_035101.1	81068797	.	G	T	.	.	MAF_INRAE=5.263
NC_035101.1	81068820	.	C	A	.	.	MAF_INRAE=5.263
NC_035101.1	81068881	.	T	C	.	.	MAF_USDA=1.639
NC_035101.1	81068942	.	C	T	.	.	MAF_USDA=2.083
NC_035101.1	81068993	.	A	C	.	.	MAF_USDA=1.639
NC_035101.1	81069011	.	T	G	.	.	MAF_INRAE=12.658;MAF_USDA=25.0
NC_035101.1	81069021	.	C	T	.	.	MAF_INRAE=47.468;MAF_USDA=50.0
NC_035101.1	81069022	.	C	T	.	.	MAF_USDA=1.639
NC_035101.1	81069062	.	G	T	.	.	MAF_USDA=2.459
NC_035101.1	81069067	.	G	A	.	.	MAF_INRAE=40.0
NC_035101.1	81069079	.	G	A	.	.	MAF_INRAE=5.833;MAF_USDA=7.647
NC_035101.1	81069093	.	T	G	.	.	MAF_INRAE=10.127;MAF_USDA=35.294
NC_035101.1	81069103	.	A	C	.	.	MAF_USDA=1.639
NC_035101.1	81069110	.	G	T	.	.	MAF_USDA=2.459
NC_035101.1	81069123	.	A	C	.	.	MAF_INRAE=38.333
NC_035101.1	81069127	.	T	C	.	.	MAF_USDA=35.417
NC_035101.1	81069128	.	G	T	.	.	MAF_USDA=20.833
NC_035101.1	81069130	.	A	T	.	.	MAF_INRAE=38.333;MAF_USDA=35.417
NC_035101.1	81069136	.	G	T	.	.	MAF_INRAE=38.333;MAF_USDA=35.417
NC_035101.1	81069167	.	A	G	.	.	MAF_USDA=1.639
NC_035101.1	81069245	.	G	T	.	.	MAF_INRAE=36.076;MAF_USDA=43.529
NC_035101.1	81069248	.	T	C	.	.	MAF_INRAE=35.833;MAF_USDA=42.353
NC_035101.1	81069343	.	C	G	.	.	MAF_INRAE=5.833;MAF_USDA=17.647
NC_035101.1	81069384	.	C	T	.	.	MAF_USDA=1.639
NC_035101.1	81069461	.	C	T	.	.	MAF_USDA=1.639
NC_035101.1	81069482	.	A	G	.	.	MAF_USDA=5.294
NC_035101.1	81069486	.	C	T	.	.	MAF_USDA=1.639
NC_035101.1	81069526	.	C	G	.	.	MAF_INRAE=17.089;MAF_USDA=27.647
NC_035101.1	81069554	.	G	A	.	.	MAF_INRAE=17.089;MAF_USDA=31.765
NC_035101.1	81069588	.	G	C	.	.	MAF_USDA=5.294
NC_035101.1	81069609	.	C	G	.	.	MAF_INRAE=12.658;MAF_USDA=11.765
NC_035101.1	81069616	.	G	A	.	.	MAF_INRAE=24.051;MAF_USDA=10.588
NC_035101.1	81069646	.	T	C	.	.	MAF_USDA=2.459
NC_035101.1	81069648	.	A	C	.	.	MAF_USDA=1.639
NC_035101.1	81069666	.	A	C	.	.	MAF_INRAE=20.253;MAF_USDA=30.588
NC_035101.1	81069668	.	C	A	.	.	MAF_INRAE=10.127;MAF_USDA=5.738
NC_035101.1	81069687	.	T	C	.	.	MAF_INRAE=20.253;MAF_USDA=30.0
NC_035101.1	81069704	.	C	T	.	.	MAF_USDA=8.333
NC_035101.1	81069750	.	A	G	.	.	MAF_INRAE=8.333;MAF_USDA=6.25
NC_035101.1	81069751	.	A	C,G	.	.	MAF_INRAE=36.842;MAF_USDA=6.25
NC_035101.1	81069759	.	G	T	.	.	MAF_USDA=6.471
NC_035101.1	81069811	.	C	A	.	.	MAF_USDA=16.667
NC_035101.1	81069822	.	A	G	.	.	MAF_INRAE=5.833
NC_035101.1	81069850	.	A	G	.	.	MAF_INRAE=5.833;MAF_USDA=8.824
NC_035101.1	81069857	.	C	G	.	.	MAF_USDA=2.976
NC_035101.1	81069880	.	A	C	.	.	MAF_INRAE=12.658;MAF_USDA=20.833
NC_035101.1	81069925	.	T	C	.	.	MAF_INRAE=12.658;MAF_USDA=17.059
NC_035101.1	81069932	.	T	A	.	.	MAF_INRAE=15.789;MAF_USDA=1.639
NC_035101.1	81069966	.	C	G	.	.	MAF_USDA=1.639
NC_035101.1	81069984	.	T	G	.	.	MAF_INRAE=12.658;MAF_USDA=15.882
NC_035101.1	81070009	.	G	T	.	.	MAF_USDA=2.083
NC_035101.1	81070014	.	A	T	.	.	MAF_INRAE=12.658;MAF_USDA=18.235
NC_035101.1	81070043	.	C	A	.	.	MAF_USDA=6.471
NC_035101.1	81070044	.	A	T	.	.	MAF_USDA=1.639
NC_035101.1	81070045	.	G	A	.	.	MAF_INRAE=12.658;MAF_USDA=18.235
NC_035101.1	81070051	.	C	A	.	.	MAF_INRAE=12.658;MAF_USDA=11.765
NC_035101.1	81070080	.	T	A	.	.	MAF_USDA=5.294
NC_035101.1	81070139	.	C	A	.	.	MAF_INRAE=10.526;MAF_USDA=21.765
NC_035101.1	81070146	.	T	G	.	.	MAF_INRAE=10.526;MAF_USDA=27.647
NC_035101.1	81070178	.	C	T	.	.	MAF_INRAE=35.443;MAF_USDA=3.279
NC_035101.1	81070183	.	C	T	.	.	MAF_INRAE=10.526
NC_035101.1	81070185	.	T	C	.	.	MAF_USDA=1.639
NC_035101.1	81070230	.	A	T	.	.	MAF_INRAE=26.316;MAF_USDA=31.765
NC_035101.1	81070276	.	A	G	.	.	MAF_USDA=15.574
NC_035101.1	81070288	.	G	A	.	.	MAF_INRAE=10.526;MAF_USDA=15.574
NC_035101.1	81070371	.	G	A	.	.	MAF_INRAE=15.789;MAF_USDA=31.148
NC_035101.1	81070379	.	A	T	.	.	MAF_USDA=19.672
NC_035101.1	81070434	.	A	C	.	.	MAF_USDA=4.918
NC_035101.1	81070439	.	T	C	.	.	MAF_USDA=1.639
NC_035101.1	81070441	.	A	G	.	.	MAF_USDA=4.918
NC_035101.1	81070486	.	T	G	.	.	MAF_USDA=4.098
NC_035101.1	81070520	.	C	A	.	.	MAF_USDA=14.583
NC_035101.1	81070647	.	A	C	.	.	MAF_INRAE=26.316;MAF_USDA=35.882
NC_035101.1	81070660	.	GC	GG	.	.	MAF_USDA=43.75
NC_035101.1	81070687	.	G	T	.	.	MAF_INRAE=10.526;MAF_USDA=20.588
NC_035101.1	81070705	.	A	G	.	.	MAF_USDA=31.176
NC_035101.1	81070725	.	C	G	.	.	MAF_USDA=1.639
NC_035101.1	81070762	.	A	T	.	.	MAF_USDA=2.083
NC_035101.1	81070764	.	T	A	.	.	MAF_USDA=45.833
NC_035101.1	81070770	.	T	A	.	.	MAF_USDA=23.913
NC_035101.1	81070779	.	T	G	.	.	MAF_USDA=45.833
NC_035101.1	81074300	.	G	A	.	.	MAF_INRAE=21.053;MAF_USDA=25.301
NC_035101.1	81074302	.	G	A	.	.	MAF_USDA=2.5
NC_035101.1	81074330	.	T	G	.	.	MAF_INRAE=10.526;MAF_USDA=10.366
NC_035101.1	81074359	.	C	T	.	.	MAF_INRAE=35.443;MAF_USDA=29.762
NC_035101.1	81074407	.	G	A	.	.	MAF_USDA=20.833
NC_035101.1	81074418	.	A	C	.	.	MAF_USDA=7.059
NC_035101.1	81074492	.	G	T	.	.	MAF_USDA=7.143
NC_035101.1	81074495	.	G	A	.	.	MAF_USDA=3.333
NC_035101.1	81074506	.	C	A	.	.	MAF_USDA=5.882
NC_035101.1	81074537	.	G	C	.	.	MAF_USDA=5.882
NC_035101.1	81074555	.	A	C	.	.	MAF_INRAE=10.759
NC_035101.1	81074580	.	A	C	.	.	MAF_USDA=16.667
NC_035101.1	81074607	.	A	C	.	.	MAF_USDA=13.529
NC_035101.1	81074617	.	T	A	.	.	MAF_USDA=5.294
NC_035101.1	81074624	.	T	A	.	.	MAF_USDA=7.059
NC_035101.1	81074625	.	G	C	.	.	MAF_USDA=12.353
NC_035101.1	81074632	.	G	T	.	.	MAF_USDA=6.471
NC_035101.1	81074644	.	C	T	.	.	MAF_USDA=6.25
NC_035101.1	81074648	.	G	T	.	.	MAF_USDA=1.639
NC_035101.1	81074675	.	C	T	.	.	MAF_USDA=7.059
NC_035101.1	81074683	.	T	A	.	.	MAF_USDA=14.583
NC_035101.1	81074686	.	C	T	.	.	MAF_INRAE=10.759;MAF_USDA=8.824
NC_035101.1	81074694	.	C	T	.	.	MAF_USDA=4.706
NC_035101.1	81074696	.	G	A	.	.	MAF_INRAE=15.789;MAF_USDA=7.059
NC_035101.1	81074751	.	C	T	.	.	MAF_INRAE=26.316
NC_035101.1	81074757	.	A	T	.	.	MAF_INRAE=47.368;MAF_USDA=16.471
NC_035101.1	81074791	.	T	A	.	.	MAF_INRAE=26.316;MAF_USDA=18.675
NC_035101.1	81074795	.	G	A	.	.	MAF_USDA=17.683
NC_035101.1	81074807	.	C	T	.	.	MAF_INRAE=26.316;MAF_USDA=23.913
NC_035101.1	81074811	.	C	A	.	.	MAF_USDA=26.087
NC_035101.1	81074817	.	T	C	.	.	MAF_USDA=17.391
NC_035101.1	81074821	.	T	G	.	.	MAF_USDA=17.391
NC_035101.1	81074824	.	G	A	.	.	MAF_USDA=17.391
NC_035101.1	81074844	.	T	G	.	.	MAF_INRAE=10.0
NC_035101.1	81074850	.	T	C	.	.	MAF_INRAE=11.667;MAF_USDA=22.917
NC_035101.1	81074860	.	A	C	.	.	MAF_USDA=10.656
NC_035101.1	81074876	.	C	A	.	.	MAF_USDA=2.459
NC_035101.1	81074884	.	T	A	.	.	MAF_INRAE=17.722;MAF_USDA=22.917
NC_035101.1	81074894	.	T	A	.	.	MAF_USDA=1.639
NC_035101.1	81074915	.	T	A	.	.	MAF_USDA=35.417
NC_035101.1	81074917	.	G	A	.	.	MAF_INRAE=45.0;MAF_USDA=29.412
NC_035101.1	81074920	.	A	T	.	.	MAF_USDA=22.917
NC_035101.1	81074929	.	T	A	.	.	MAF_USDA=5.738
NC_035101.1	81074930	.	T	G	.	.	MAF_USDA=5.738
NC_035101.1	81074945	.	T	C	.	.	MAF_INRAE=22.785;MAF_USDA=20.588
NC_035101.1	81074963	.	T	G	.	.	MAF_INRAE=23.418;MAF_USDA=33.529
NC_035101.1	81074970	.	A	G	.	.	MAF_INRAE=23.418;MAF_USDA=31.25
NC_035101.1	81074973	.	G	A	.	.	MAF_USDA=2.976
NC_035101.1	81075005	.	G	T	.	.	MAF_USDA=2.381
NC_035101.1	81075049	.	C	T	.	.	MAF_INRAE=10.526;MAF_USDA=15.882
NC_035101.1	81075050	.	G	A	.	.	MAF_INRAE=24.684;MAF_USDA=29.412
NC_035101.1	81075104	.	T	A	.	.	MAF_USDA=2.459
NC_035101.1	81075108	.	C	A	.	.	MAF_INRAE=4.167;MAF_USDA=16.667
NC_035101.1	81075118	.	T	A	.	.	MAF_INRAE=24.051;MAF_USDA=30.588
NC_035101.1	81075129	.	A	G	.	.	MAF_INRAE=5.0;MAF_USDA=20.833
NC_035101.1	81075134	.	T	A	.	.	MAF_INRAE=21.519;MAF_USDA=25.0
NC_035101.1	81075149	.	A	G	.	.	MAF_INRAE=22.152;MAF_USDA=25.0
NC_035101.1	81075160	.	G	T	.	.	MAF_INRAE=24.051;MAF_USDA=45.833
NC_035101.1	81075169	.	T	A	.	.	MAF_INRAE=20.886;MAF_USDA=25.0
NC_035101.1	81075193	.	G	A	.	.	MAF_INRAE=9.494;MAF_USDA=7.143
NC_035101.1	81075194	.	C	T	.	.	MAF_INRAE=5.0;MAF_USDA=12.5
NC_035101.1	81075211	.	C	T	.	.	MAF_INRAE=41.139;MAF_USDA=15.882
NC_035101.1	81075221	.	A	G	.	.	MAF_INRAE=15.19;MAF_USDA=49.412
NC_035101.1	81075227	.	A	G	.	.	MAF_INRAE=13.924;MAF_USDA=20.588
NC_035101.1	81075230	.	A	T	.	.	MAF_INRAE=13.333;MAF_USDA=19.412
NC_035101.1	81075247	.	A	T	.	.	MAF_USDA=22.917
NC_035101.1	81075249	.	A	C	.	.	MAF_USDA=22.917
NC_035101.1	81075264	.	G	A	.	.	MAF_INRAE=15.19;MAF_USDA=48.824
NC_035101.1	81075344	.	G	T	.	.	MAF_INRAE=42.405;MAF_USDA=15.294
NC_035101.1	81075370	.	G	A	.	.	MAF_INRAE=22.785;MAF_USDA=27.647
NC_035101.1	81075480	.	G	T	.	.	MAF_USDA=1.639
NC_035101.1	81075541	.	A	G	.	.	MAF_USDA=43.75
NC_035101.1	81075563	.	T	A	.	.	MAF_INRAE=22.785;MAF_USDA=24.118
NC_035101.1	81075576	.	A	G	.	.	MAF_USDA=1.639
NC_035101.1	81075585	.	T	G	.	.	MAF_INRAE=15.823;MAF_USDA=49.412
NC_035101.1	81075586	.	A	C	.	.	MAF_INRAE=14.167;MAF_USDA=49.412
NC_035101.1	81075598	.	T	C	.	.	MAF_INRAE=15.823;MAF_USDA=49.412
NC_035101.1	81075602	.	C	T	.	.	MAF_INRAE=19.167;MAF_USDA=40.0
NC_035101.1	81075606	.	A	G	.	.	MAF_USDA=1.639
NC_035101.1	81075616	.	G	A	.	.	MAF_USDA=1.639
NC_035101.1	81075639	.	C	A	.	.	MAF_INRAE=5.0;MAF_USDA=10.588
NC_035101.1	81075644	.	G	A	.	.	MAF_USDA=1.639
NC_035101.1	81075664	.	T	C	.	.	MAF_INRAE=19.62;MAF_USDA=39.412
NC_035101.1	81075667	.	C	T	.	.	MAF_INRAE=40.833;MAF_USDA=16.471
NC_035101.1	81075692	.	A	T	.	.	MAF_USDA=2.459
NC_035101.1	81075701	.	T	C	.	.	MAF_INRAE=42.405;MAF_USDA=16.471
NC_035101.1	81075733	.	T	A	.	.	MAF_USDA=1.639
NC_035101.1	81075734	.	C	A	.	.	MAF_USDA=1.639
NC_035101.1	81075741	.	A	G	.	.	MAF_USDA=2.459
NC_035101.1	81075743	.	G	C	.	.	MAF_INRAE=5.833;MAF_USDA=11.176
NC_035101.1	81075762	.	G	A	.	.	MAF_INRAE=5.833;MAF_USDA=8.235
NC_035101.1	81075779	.	C	T	.	.	MAF_USDA=4.098
NC_035101.1	81075792	.	T	C	.	.	MAF_USDA=1.639
NC_035101.1	81075796	.	C	T	.	.	MAF_USDA=1.639
NC_035101.1	81075824	.	A	G	.	.	MAF_USDA=3.279
NC_035101.1	81075830	.	T	A	.	.	MAF_USDA=4.098
NC_035101.1	81075849	.	G	A	.	.	MAF_USDA=1.639
NC_035101.1	81075864	.	T	G	.	.	MAF_INRAE=20.253;MAF_USDA=37.647
NC_035101.1	81075873	.	T	A	.	.	MAF_USDA=2.459
NC_035101.1	81075906	.	A	G	.	.	MAF_INRAE=29.747;MAF_USDA=37.5
NC_035101.1	81075921	.	A	T	.	.	MAF_USDA=1.639
NC_035101.1	81075926	.	G	A	.	.	MAF_USDA=1.639
NC_035101.1	81075930	.	T	C	.	.	MAF_INRAE=29.747;MAF_USDA=28.824
NC_035101.1	81075938	.	C	T	.	.	MAF_INRAE=29.747;MAF_USDA=26.19
NC_035101.1	81075941	.	C	G	.	.	MAF_INRAE=27.5;MAF_USDA=29.762
NC_035101.1	81075955	.	C	T	.	.	MAF_INRAE=12.658;MAF_USDA=8.235
NC_035101.1	81075964	.	C	T	.	.	MAF_INRAE=30.38;MAF_USDA=28.235
NC_035101.1	81075973	.	C	A	.	.	MAF_INRAE=30.38;MAF_USDA=27.647
NC_035101.1	81075987	.	G	T	.	.	MAF_USDA=3.279
NC_035101.1	81076039	.	C	A	.	.	MAF_INRAE=5.833;MAF_USDA=8.235
NC_035101.1	81076042	.	C	T	.	.	MAF_INRAE=31.013;MAF_USDA=25.882
NC_035101.1	81076055	.	C	T	.	.	MAF_INRAE=31.013;MAF_USDA=26.471
NC_035101.1	81076058	.	C	T	.	.	MAF_INRAE=29.167;MAF_USDA=26.471
NC_035101.1	81076059	.	G	A	.	.	MAF_INRAE=11.392;MAF_USDA=1.639
NC_035101.1	81076108	.	A	G	.	.	MAF_INRAE=29.747;MAF_USDA=25.0
NC_035101.1	81076141	.	G	A	.	.	MAF_INRAE=29.747;MAF_USDA=25.294
NC_035101.1	81076162	.	C	T	.	.	MAF_USDA=1.639
NC_035101.1	81076182	.	A	G	.	.	MAF_INRAE=31.013;MAF_USDA=25.882
NC_035101.1	81076190	.	T	A	.	.	MAF_INRAE=31.013;MAF_USDA=27.647
NC_035101.1	81076203	.	T	A	.	.	MAF_INRAE=31.013;MAF_USDA=27.059
NC_035101.1	81076204	.	T	G	.	.	MAF_INRAE=29.167;MAF_USDA=28.235
NC_035101.1	81076214	.	G	A	.	.	MAF_USDA=1.639
NC_035101.1	81076228	.	G	A	.	.	MAF_USDA=2.459
NC_035101.1	81076245	.	C	A	.	.	MAF_USDA=1.639
NC_035101.1	81076250	.	G	A	.	.	MAF_USDA=1.639
NC_035101.1	81076253	.	A	G	.	.	MAF_INRAE=30.38;MAF_USDA=25.294
NC_035101.1	81076256	.	C	T	.	.	MAF_USDA=1.639
NC_035101.1	81076257	.	T	G	.	.	MAF_USDA=1.639
NC_035101.1	81076267	.	C	G	.	.	MAF_USDA=1.639
NC_035101.1	81076268	.	A	G	.	.	MAF_USDA=2.459
NC_035101.1	81076269	.	C	G	.	.	MAF_USDA=1.639
NC_035101.1	81076271	.	A	T	.	.	MAF_USDA=2.459
NC_035101.1	81076280	.	A	G	.	.	MAF_INRAE=30.38;MAF_USDA=28.824
NC_035101.1	81076282	.	T	C	.	.	MAF_INRAE=28.333;MAF_USDA=30.0
NC_035101.1	81076295	.	T	A	.	.	MAF_INRAE=31.013;MAF_USDA=27.059
NC_035101.1	81076311	.	A	C	.	.	MAF_USDA=1.639
NC_035101.1	81076322	.	G	A	.	.	MAF_USDA=1.639
NC_035101.1	81076340	.	C	T	.	.	MAF_USDA=1.639
NC_035101.1	81076426	.	C	T	.	.	MAF_INRAE=29.747;MAF_USDA=28.824
NC_035101.1	81076437	.	T	G	.	.	MAF_USDA=5.294
NC_035101.1	81076439	.	C	T	.	.	MAF_INRAE=43.038;MAF_USDA=15.882
NC_035101.1	81076467	.	G	A	.	.	MAF_USDA=7.647
NC_035101.1	81076564	.	T	C	.	.	MAF_USDA=1.639
NC_035101.1	81076599	.	C	T	.	.	MAF_USDA=1.639
NC_035101.1	81076624	.	G	A	.	.	MAF_USDA=1.639
NC_035101.1	81076667	.	G	A	.	.	MAF_USDA=4.167
NC_035101.1	81076671	.	G	T	.	.	MAF_INRAE=5.833;MAF_USDA=8.235
NC_035101.1	81076677	.	G	A	.	.	MAF_USDA=2.459
NC_035101.1	81076710	.	C	A	.	.	MAF_USDA=13.529
NC_035101.1	81076724	.	ATGACTATCCCCTGTT	ATGACTATCCCCTGTA	.	.	MAF_USDA=33.333
NC_035101.1	81076739	.	T	A	.	.	MAF_USDA=16.393
NC_035101.1	81076760	.	T	G	.	.	MAF_INRAE=40.833;MAF_USDA=10.417
NC_035101.1	81076777	.	C	T	.	.	MAF_USDA=1.639
NC_035101.1	81076786	.	T	C	.	.	MAF_USDA=1.639
NC_035101.1	81076795	.	A	C	.	.	MAF_USDA=9.016
NC_035101.1	81076806	.	G	T	.	.	MAF_INRAE=12.658;MAF_USDA=17.647
NC_035101.1	81076810	.	T	G	.	.	MAF_USDA=1.639
NC_035101.1	81076816	.	C	A	.	.	MAF_INRAE=32.911;MAF_USDA=2.459
NC_035101.1	81076860	.	C	A	.	.	MAF_INRAE=12.658;MAF_USDA=18.824
NC_035101.1	81076920	.	T	A	.	.	MAF_USDA=4.706
NC_035101.1	81077007	.	G	C	.	.	MAF_USDA=1.639
NC_035101.1	81077078	.	A	G	.	.	MAF_USDA=8.824
NC_035101.1	81077086	.	A	G	.	.	MAF_USDA=1.639
NC_035101.1	81077199	.	T	A	.	.	MAF_USDA=2.459
NC_035101.1	81077257	.	T	G	.	.	MAF_INRAE=25.316;MAF_USDA=41.765
NC_035101.1	81077259	.	G	A	.	.	MAF_INRAE=5.833;MAF_USDA=7.377
NC_035101.1	81077274	.	G	A	.	.	MAF_USDA=4.118
NC_035101.1	81077288	.	C	T	.	.	MAF_USDA=1.639
NC_035101.1	81077418	.	G	A	.	.	MAF_INRAE=10.127
NC_035101.1	81077431	.	A	C	.	.	MAF_USDA=1.639
NC_035101.1	81077439	.	A	T	.	.	MAF_USDA=1.639
NC_035101.1	81077444	.	G	A	.	.	MAF_INRAE=10.526;MAF_USDA=1.639
NC_035101.1	81077459	.	C	T	.	.	MAF_INRAE=24.051;MAF_USDA=40.0
NC_035101.1	81077474	.	T	A	.	.	MAF_USDA=2.459
NC_035101.1	81077479	.	T	C	.	.	MAF_INRAE=5.833;MAF_USDA=32.353
NC_035101.1	81077490	.	A	T	.	.	MAF_INRAE=39.241;MAF_USDA=33.333
NC_035101.1	81077497	.	C	A	.	.	MAF_USDA=2.459
NC_035101.1	81077570	.	T	C	.	.	MAF_USDA=8.333
NC_035101.1	81077603	.	G	A	.	.	MAF_USDA=2.459
NC_035101.1	81077640	.	G	T	.	.	MAF_USDA=15.294
NC_035101.1	81077665	.	A	C	.	.	MAF_USDA=2.459
NC_035101.1	81077801	.	G	A	.	.	MAF_INRAE=34.211;MAF_USDA=42.353
NC_035101.1	81077828	.	C	A	.	.	MAF_INRAE=36.842;MAF_USDA=24.118
NC_035101.1	81077901	.	T	C	.	.	MAF_USDA=9.412
NC_035101.1	81077905	.	A	C	.	.	MAF_USDA=2.459
NC_035101.1	81077906	.	G	A	.	.	MAF_USDA=5.738
NC_035101.1	81077923	.	A	G	.	.	MAF_USDA=8.824
NC_035101.1	81077956	.	A	C	.	.	MAF_INRAE=10.526;MAF_USDA=19.672
NC_035101.1	81077980	.	T	C	.	.	MAF_INRAE=5.833;MAF_USDA=8.197
NC_035101.1	81077999	.	G	A	.	.	MAF_INRAE=10.526;MAF_USDA=12.941
NC_035101.1	81078018	.	C	T	.	.	MAF_INRAE=34.81;MAF_USDA=33.333
NC_035101.1	81078019	.	G	A	.	.	MAF_INRAE=10.526
NC_035101.1	81078051	.	T	C	.	.	MAF_USDA=1.639
NC_035101.1	81078090	.	G	A	.	.	MAF_INRAE=37.975;MAF_USDA=32.941
NC_035101.1	81078160	.	C	T	.	.	MAF_INRAE=5.833;MAF_USDA=9.016
NC_035101.1	81078161	.	G	A	.	.	MAF_INRAE=39.241;MAF_USDA=42.353
NC_035101.1	81078195	.	A	T	.	.	MAF_INRAE=5.833;MAF_USDA=8.824
NC_035101.1	81078197	.	C	T	.	.	MAF_USDA=2.459
NC_035101.1	81078211	.	A	C	.	.	MAF_USDA=1.639
NC_035101.1	81078257	.	C	A	.	.	MAF_USDA=1.639
NC_035101.1	81078279	.	G	T	.	.	MAF_USDA=1.639
NC_035101.1	81078283	.	A	C	.	.	MAF_INRAE=17.089;MAF_USDA=30.0
NC_035101.1	81078310	.	A	C	.	.	MAF_INRAE=5.833;MAF_USDA=24.118
NC_035101.1	81078311	.	T	A	.	.	MAF_USDA=1.639
NC_035101.1	81078322	.	A	G	.	.	MAF_INRAE=42.405;MAF_USDA=18.824
NC_035101.1	81078325	.	T	C	.	.	MAF_USDA=1.639
NC_035101.1	81078338	.	G	T	.	.	MAF_INRAE=19.62;MAF_USDA=22.941
NC_035101.1	81078353	.	G	C	.	.	MAF_USDA=1.639
NC_035101.1	81078359	.	G	A	.	.	MAF_USDA=5.882
NC_035101.1	81078367	.	T	C	.	.	MAF_USDA=8.197
NC_035101.1	81078409	.	A	T	.	.	MAF_INRAE=10.526
NC_035101.1	81078427	.	T	A	.	.	MAF_USDA=1.639
NC_035101.1	81078428	.	G	A	.	.	MAF_USDA=1.639
NC_035101.1	81078443	.	T	C	.	.	MAF_USDA=4.098
NC_035101.1	81078452	.	T	A	.	.	MAF_USDA=2.353
NC_035101.1	81078530	.	G	A	.	.	MAF_USDA=4.098
NC_035101.1	81078532	.	A	G	.	.	MAF_USDA=21.765
NC_035101.1	81078565	.	T	A	.	.	MAF_INRAE=40.506;MAF_USDA=43.75
NC_035101.1	81078585	.	A	G	.	.	MAF_USDA=1.639
NC_035101.1	81078617	.	A	G	.	.	MAF_USDA=2.459
NC_035101.1	81078639	.	A	C	.	.	MAF_INRAE=14.557;MAF_USDA=12.941
NC_035101.1	81078693	.	C	T	.	.	MAF_USDA=8.696
NC_035101.1	81078707	.	A	T	.	.	MAF_USDA=1.639
NC_035101.1	81078712	.	G	A	.	.	MAF_USDA=1.639
NC_035101.1	81078742	.	C	T	.	.	MAF_USDA=15.294
NC_035101.1	81078761	.	A	G	.	.	MAF_USDA=8.333
NC_035101.1	81078928	.	T	C	.	.	MAF_USDA=3.279
NC_035101.1	81078937	.	T	C	.	.	MAF_USDA=26.471
NC_035101.1	81078958	.	G	T	.	.	MAF_USDA=11.176
NC_035101.1	81078972	.	A	G	.	.	MAF_USDA=1.639
NC_035101.1	81078975	.	C	T	.	.	MAF_USDA=2.459
NC_035101.1	81078977	.	T	A	.	.	MAF_INRAE=47.368;MAF_USDA=30.588
NC_035101.1	81078978	.	A	G	.	.	MAF_USDA=8.197
NC_035101.1	81078994	.	G	T	.	.	MAF_USDA=1.639
NC_035101.1	81079001	.	C	T	.	.	MAF_USDA=15.882
NC_035101.1	81079006	.	C	A	.	.	MAF_USDA=14.706
NC_035101.1	81079012	.	T	C	.	.	MAF_USDA=1.639
NC_035101.1	81079025	.	A	C	.	.	MAF_USDA=1.667
NC_035101.1	81079051	.	A	T	.	.	MAF_USDA=14.458
NC_035101.1	81079083	.	G	A	.	.	MAF_INRAE=10.526;MAF_USDA=2.542
NC_035101.1	81079119	.	G	A	.	.	MAF_USDA=21.311
NC_035101.1	81079152	.	C	G	.	.	MAF_USDA=4.098
NC_035101.1	81079156	.	A	G	.	.	MAF_USDA=4.918
NC_035101.1	81083111	.	G	T	.	.	MAF_INRAE=2.632
NC_035101.1	81083116	.	C	T	.	.	MAF_USDA=8.333
NC_035101.1	81083137	.	A	C	.	.	MAF_USDA=2.5
NC_035101.1	81083235	.	A	C	.	.	MAF_USDA=14.583
NC_035101.1	81083264	.	C	G	.	.	MAF_USDA=4.167
NC_035101.1	81083287	.	A	C	.	.	MAF_USDA=1.639
NC_035101.1	81083299	.	G	T	.	.	MAF_USDA=6.557
NC_035101.1	81083371	.	A	G	.	.	MAF_USDA=24.118
NC_035101.1	81083399	.	T	A	.	.	MAF_USDA=3.279
NC_035101.1	81083458	.	T	A	.	.	MAF_USDA=1.639
NC_035101.1	81083484	.	C	T	.	.	MAF_INRAE=10.526
NC_035101.1	81083510	.	A	T	.	.	MAF_INRAE=10.526
NC_035101.1	81083540	.	T	C	.	.	MAF_USDA=11.667
NC_035101.1	81083606	.	T	A	.	.	MAF_USDA=10.417
NC_035101.1	81083709	.	C	T	.	.	MAF_USDA=2.459
NC_035101.1	81083716	.	A	G	.	.	MAF_USDA=12.5
NC_035101.1	81083833	.	C	T	.	.	MAF_USDA=27.083
NC_035101.1	81083837	.	T	C	.	.	MAF_USDA=33.333
NC_035101.1	81083873	.	C	T	.	.	MAF_USDA=3.279
NC_035101.1	81083874	.	C	T	.	.	MAF_USDA=14.583
NC_035101.1	81083914	.	C	T	.	.	MAF_INRAE=36.842;MAF_USDA=34.118
NC_035101.1	81083973	.	T	C	.	.	MAF_INRAE=34.177;MAF_USDA=30.588
NC_035101.1	81084005	.	C	T	.	.	MAF_INRAE=17.722;MAF_USDA=10.417
NC_035101.1	81084036	.	T	G	.	.	MAF_INRAE=10.526;MAF_USDA=11.765
NC_035101.1	81084071	.	G	A	.	.	MAF_USDA=1.639
NC_035101.1	81084112	.	T	G	.	.	MAF_USDA=14.583
NC_035101.1	81084123	.	C	T	.	.	MAF_INRAE=47.368
NC_035101.1	81084261	.	G	T	.	.	MAF_USDA=25.0
NC_035101.1	81084396	.	C	T	.	.	MAF_USDA=12.5
NC_035101.1	81084447	.	C	T	.	.	MAF_USDA=6.25
NC_035101.1	81084479	.	C	A	.	.	MAF_USDA=16.667
NC_035101.1	81084517	.	G	A	.	.	MAF_USDA=1.639
NC_035101.1	81084546	.	C	A	.	.	MAF_USDA=12.5
NC_035101.1	81084565	.	C	G	.	.	MAF_INRAE=7.5
NC_035101.1	81084581	.	G	A	.	.	MAF_USDA=18.75
NC_035101.1	81084598	.	C	T	.	.	MAF_INRAE=4.167
NC_035101.1	81084651	.	T	C	.	.	MAF_USDA=3.279
NC_035101.1	81084671	.	T	C	.	.	MAF_INRAE=35.833;MAF_USDA=35.417
NC_035101.1	81084677	.	G	T	.	.	MAF_INRAE=16.667;MAF_USDA=18.75
NC_035101.1	81084721	.	C	A	.	.	MAF_INRAE=12.658;MAF_USDA=8.235
NC_035101.1	81084842	.	G	A	.	.	MAF_INRAE=47.5;MAF_USDA=25.882
NC_035101.1	81084855	.	C	T	.	.	MAF_USDA=1.639
NC_035101.1	81084942	.	T	A	.	.	MAF_INRAE=8.228;MAF_USDA=11.176
NC_035101.1	81084951	.	A	G	.	.	MAF_USDA=15.574
NC_035101.1	81084972	.	G	A	.	.	MAF_INRAE=5.263;MAF_USDA=2.353
NC_035101.1	81084975	.	C	T	.	.	MAF_USDA=18.235
NC_035101.1	81084978	.	C	T	.	.	MAF_USDA=4.918
NC_035101.1	81084992	.	A	C	.	.	MAF_USDA=4.098
NC_035101.1	81085096	.	C	T	.	.	MAF_USDA=31.25
NC_035101.1	81085153	.	G	C	.	.	MAF_INRAE=32.5;MAF_USDA=33.333
NC_035101.1	81085159	.	G	A	.	.	MAF_INRAE=3.333
NC_035101.1	81085214	.	G	A	.	.	MAF_INRAE=11.392;MAF_USDA=18.75
NC_035101.1	81085244	.	A	T	.	.	MAF_INRAE=13.333;MAF_USDA=18.75
NC_035101.1	81085259	.	C	G	.	.	MAF_INRAE=15.0;MAF_USDA=41.667
NC_035101.1	81085261	.	C	G	.	.	MAF_INRAE=37.5
NC_035101.1	81085277	.	C	A	.	.	MAF_INRAE=34.167;MAF_USDA=18.75
NC_035101.1	81085336	.	A	T	.	.	MAF_INRAE=7.595
NC_035101.1	81085407	.	C	T	.	.	MAF_USDA=43.75
NC_035101.1	81085416	.	C	T	.	.	MAF_USDA=6.25
NC_035101.1	81085419	.	G	A	.	.	MAF_USDA=31.25
NC_035101.1	81085526	.	A	G	.	.	MAF_USDA=1.667
NC_035101.1	81085544	.	C	T	.	.	MAF_USDA=6.548
NC_035101.1	81085554	.	T	G	.	.	MAF_USDA=1.667
NC_035101.1	81085596	.	G	T	.	.	MAF_INRAE=12.025;MAF_USDA=24.118
NC_035101.1	81085613	.	C	T	.	.	MAF_USDA=4.918
NC_035101.1	81085650	.	G	T	.	.	MAF_USDA=1.639
NC_035101.1	81085651	.	A	G	.	.	MAF_INRAE=42.405;MAF_USDA=11.176
NC_035101.1	81085665	.	A	T	.	.	MAF_INRAE=9.494;MAF_USDA=13.934
NC_035101.1	81085694	.	C	A	.	.	MAF_USDA=7.377
NC_035101.1	81085710	.	T	A	.	.	MAF_INRAE=15.789;MAF_USDA=25.882
NC_035101.1	81085762	.	C	T	.	.	MAF_INRAE=42.405;MAF_USDA=11.765
NC_035101.1	81085794	.	T	C	.	.	MAF_INRAE=12.025;MAF_USDA=31.176
NC_035101.1	81085801	.	T	C	.	.	MAF_INRAE=22.5
NC_035101.1	81085837	.	C	T	.	.	MAF_USDA=7.377
NC_035101.1	81085848	.	G	A	.	.	MAF_USDA=6.557
NC_035101.1	81085856	.	G	A	.	.	MAF_INRAE=44.937;MAF_USDA=10.0
NC_035101.1	81085911	.	C	A	.	.	MAF_USDA=5.882
NC_035101.1	81086030	.	A	C	.	.	MAF_INRAE=27.5
NC_035101.1	81086124	.	G	T	.	.	MAF_USDA=1.639
NC_035101.1	81086178	.	G	T	.	.	MAF_USDA=1.639
NC_035101.1	81086207	.	G	T	.	.	MAF_INRAE=10.526
NC_035101.1	81086228	.	G	A	.	.	MAF_USDA=4.098
NC_035101.1	81086234	.	G	A	.	.	MAF_INRAE=29.747;MAF_USDA=34.118
NC_035101.1	81086241	.	T	G	.	.	MAF_USDA=1.639
NC_035101.1	81086249	.	T	C	.	.	MAF_USDA=2.459
NC_035101.1	81086262	.	A	T	.	.	MAF_INRAE=17.089;MAF_USDA=25.294
NC_035101.1	81086282	.	C	T	.	.	MAF_USDA=8.333
NC_035101.1	81086291	.	T	A	.	.	MAF_INRAE=11.392
NC_035101.1	81086311	.	C	A	.	.	MAF_USDA=25.0
NC_035101.1	81086402	.	C	T	.	.	MAF_USDA=4.167
NC_035101.1	81086403	.	C	G	.	.	MAF_INRAE=24.167;MAF_USDA=3.333
NC_035101.1	81086409	.	A	G	.	.	MAF_USDA=13.253
NC_035101.1	81086515	.	C	T	.	.	MAF_INRAE=17.089;MAF_USDA=20.0
NC_035101.1	81086527	.	C	T	.	.	MAF_INRAE=17.089;MAF_USDA=19.412
NC_035101.1	81086536	.	G	T	.	.	MAF_INRAE=17.089;MAF_USDA=20.0
NC_035101.1	81086539	.	C	T	.	.	MAF_INRAE=45.57;MAF_USDA=18.235
NC_035101.1	81086563	.	G	T	.	.	MAF_USDA=1.639
NC_035101.1	81086564	.	A	T	.	.	MAF_USDA=1.639
NC_035101.1	81086648	.	G	C	.	.	MAF_INRAE=15.823;MAF_USDA=25.595
NC_035101.1	81086652	.	C	T	.	.	MAF_INRAE=11.667;MAF_USDA=10.714
NC_035101.1	81086771	.	T	C	.	.	MAF_INRAE=21.053;MAF_USDA=45.833
NC_035101.1	81089230	.	A	T	.	.	MAF_USDA=27.083
NC_035101.1	81089243	.	A	G	.	.	MAF_USDA=22.917
NC_035101.1	81089334	.	A	G	.	.	MAF_USDA=35.417
NC_035101.1	81089340	.	G	T	.	.	MAF_USDA=33.333
NC_035101.1	81089373	.	G	A	.	.	MAF_USDA=2.459
NC_035101.1	81089379	.	C	T	.	.	MAF_USDA=41.176
NC_035101.1	81089382	.	C	A	.	.	MAF_USDA=42.353
NC_035101.1	81089389	.	A	G	.	.	MAF_USDA=2.459
NC_035101.1	81089411	.	C	A	.	.	MAF_USDA=35.882
NC_035101.1	81089454	.	G	C	.	.	MAF_INRAE=8.333
NC_035101.1	81089469	.	G	A	.	.	MAF_INRAE=39.167;MAF_USDA=8.235
NC_035101.1	81089478	.	G	C	.	.	MAF_INRAE=8.333
NC_035101.1	81089485	.	T	C	.	.	MAF_INRAE=8.333
NC_035101.1	81089490	.	G	A	.	.	MAF_INRAE=8.333
NC_035101.1	81089525	.	C	T	.	.	MAF_INRAE=7.5
NC_035101.1	81089580	.	C	T	.	.	MAF_USDA=2.459
NC_035101.1	81089589	.	A	G	.	.	MAF_USDA=14.754
NC_035101.1	81089591	.	C	A	.	.	MAF_USDA=10.588
NC_035101.1	81089594	.	G	A	.	.	MAF_USDA=10.588
NC_035101.1	81089595	.	T	C	.	.	MAF_USDA=10.0
NC_035101.1	81089614	.	G	A	.	.	MAF_USDA=47.059
NC_035101.1	81089674	.	C	T	.	.	MAF_USDA=1.639
NC_035101.1	81089708	.	A	T	.	.	MAF_USDA=4.167
NC_035101.1	81089712	.	A	T	.	.	MAF_USDA=50.0
NC_035101.1	81089728	.	G	A	.	.	MAF_USDA=44.706
NC_035101.1	81089736	.	A	G	.	.	MAF_INRAE=20.0;MAF_USDA=4.118
NC_035101.1	81089740	.	C	G	.	.	MAF_INRAE=10.526;MAF_USDA=35.294
NC_035101.1	81089773	.	C	A	.	.	MAF_USDA=5.294
NC_035101.1	81089780	.	C	T	.	.	MAF_USDA=1.639
NC_035101.1	81089794	.	G	A	.	.	MAF_USDA=1.639
NC_035101.1	81089808	.	A	G	.	.	MAF_USDA=5.882
NC_035101.1	81089819	.	C	A	.	.	MAF_USDA=43.529
NC_035101.1	81089826	.	G	C	.	.	MAF_USDA=30.952
NC_035101.1	81089832	.	G	T	.	.	MAF_USDA=35.417
NC_035101.1	81089866	.	G	T	.	.	MAF_USDA=33.333
NC_035101.1	81089908	.	G	T	.	.	MAF_USDA=27.083
NC_035101.1	81089932	.	G	T	.	.	MAF_USDA=39.583
NC_035101.1	81089953	.	G	T	.	.	MAF_USDA=39.583
NC_035101.1	81093691	.	T	A	.	.	MAF_USDA=10.417
NC_035101.1	81093716	.	T	G	.	.	MAF_USDA=18.293
NC_035101.1	81093731	.	T	G	.	.	MAF_USDA=8.333
NC_035101.1	81093800	.	G	A	.	.	MAF_USDA=38.415
NC_035101.1	81093808	.	G	A	.	.	MAF_USDA=14.583
NC_035101.1	81093839	.	C	A	.	.	MAF_USDA=43.75
NC_035101.1	81093843	.	C	G	.	.	MAF_USDA=41.667
NC_035101.1	81093866	.	C	T	.	.	MAF_USDA=7.927
NC_035101.1	81093870	.	C	T	.	.	MAF_USDA=14.655
NC_035101.1	81093892	.	C	T	.	.	MAF_USDA=9.146
NC_035101.1	81093897	.	C	T	.	.	MAF_USDA=7.317
NC_035101.1	81094052	.	T	A	.	.	MAF_USDA=47.917
NC_035101.1	81094161	.	A	T	.	.	MAF_USDA=4.167
NC_035101.1	81094280	.	T	G	.	.	MAF_USDA=16.667
NC_035101.1	81094326	.	G	A	.	.	MAF_USDA=25.0
NC_035101.1	81094353	.	C	T	.	.	MAF_USDA=12.5
NC_035101.1	81094365	.	C	T	.	.	MAF_USDA=29.167
NC_035101.1	81094366	.	C	T	.	.	MAF_USDA=37.5
NC_035101.1	81094727	.	G	A	.	.	MAF_USDA=14.583
NC_035101.1	81094731	.	C	T	.	.	MAF_USDA=29.167
NC_035101.1	81094736	.	C	T	.	.	MAF_USDA=16.667
NC_035101.1	81094737	.	C	A	.	.	MAF_USDA=14.583
NC_035101.1	81094743	.	T	A	.	.	MAF_USDA=10.417
NC_035101.1	81094744	.	T	A	.	.	MAF_USDA=14.583
NC_035101.1	81094774	.	C	A	.	.	MAF_USDA=16.949
NC_035101.1	81094823	.	T	C	.	.	MAF_USDA=43.75
NC_035101.1	81094840	.	A	G	.	.	MAF_USDA=20.833
NC_035101.1	81094850	.	T	C	.	.	MAF_USDA=9.756
NC_035101.1	81094904	.	A	C	.	.	MAF_INRAE=18.987;MAF_USDA=18.902
NC_035101.1	81094925	.	T	C	.	.	MAF_USDA=2.083
NC_035101.1	81094988	.	G	C	.	.	MAF_USDA=4.167
NC_035101.1	81099311	.	A	G	.	.	MAF_USDA=13.253
NC_035101.1	81099314	.	T	G	.	.	MAF_USDA=30.12
NC_035101.1	81099315	.	A	G	.	.	MAF_USDA=2.542
NC_035101.1	81099386	.	G	A	.	.	MAF_USDA=25.0
NC_035101.1	81099434	.	G	A	.	.	MAF_USDA=1.667
NC_035101.1	81099514	.	T	A	.	.	MAF_INRAE=47.368;MAF_USDA=34.706
NC_035101.1	81099515	.	T	A	.	.	MAF_USDA=18.235
NC_035101.1	81099516	.	A	T	.	.	MAF_USDA=18.235
NC_035101.1	81099524	.	G	A	.	.	MAF_INRAE=42.105;MAF_USDA=22.131
NC_035101.1	81099525	.	T	C	.	.	MAF_USDA=22.131
NC_035101.1	81099554	.	C	T	.	.	MAF_USDA=2.459
NC_035101.1	81099565	.	C	T	.	.	MAF_INRAE=33.544
NC_035101.1	81099566	.	G	T	.	.	MAF_INRAE=35.833
NC_035101.1	81099601	.	G	C	.	.	MAF_INRAE=12.658;MAF_USDA=10.588
NC_035101.1	81099608	.	G	A	.	.	MAF_INRAE=10.526;MAF_USDA=1.667
NC_035101.1	81099609	.	A	G	.	.	MAF_USDA=42.857
NC_035101.1	81099640	.	C	T	.	.	MAF_INRAE=28.481;MAF_USDA=17.059
NC_035101.1	81099655	.	G	T	.	.	MAF_USDA=18.235
NC_035101.1	81099687	.	T	A	.	.	MAF_USDA=3.279
NC_035101.1	81099691	.	A	C	.	.	MAF_INRAE=46.835;MAF_USDA=43.529
NC_035101.1	81099709	.	C	A	.	.	MAF_INRAE=22.5;MAF_USDA=10.417
NC_035101.1	81099722	.	C	G	.	.	MAF_USDA=27.083
NC_035101.1	81099731	.	T	G	.	.	MAF_INRAE=30.38;MAF_USDA=16.471
NC_035101.1	81099774	.	G	A	.	.	MAF_USDA=5.738
NC_035101.1	81099795	.	G	A	.	.	MAF_INRAE=46.203;MAF_USDA=43.529
NC_035101.1	81099796	.	T	G	.	.	MAF_INRAE=45.833;MAF_USDA=42.941
NC_035101.1	81099797	.	G	A	.	.	MAF_INRAE=10.127;MAF_USDA=18.852
NC_035101.1	81099805	.	A	C	.	.	MAF_INRAE=12.658;MAF_USDA=9.412
NC_035101.1	81099815	.	C	T	.	.	MAF_USDA=1.639
NC_035101.1	81099823	.	A	C	.	.	MAF_INRAE=32.911;MAF_USDA=34.118
NC_035101.1	81099841	.	T	C	.	.	MAF_USDA=4.918
NC_035101.1	81099862	.	G	T	.	.	MAF_INRAE=10.526;MAF_USDA=1.639
NC_035101.1	81099872	.	G	T	.	.	MAF_INRAE=14.167;MAF_USDA=14.118
NC_035101.1	81099934	.	C	A	.	.	MAF_USDA=10.656
NC_035101.1	81099944	.	C	T	.	.	MAF_USDA=10.656
NC_035101.1	81099945	.	G	A	.	.	MAF_INRAE=10.526
NC_035101.1	81099951	.	T	G	.	.	MAF_INRAE=25.316;MAF_USDA=28.824
NC_035101.1	81099982	.	C	T	.	.	MAF_INRAE=12.025;MAF_USDA=12.941
NC_035101.1	81100002	.	G	A	.	.	MAF_INRAE=10.526;MAF_USDA=1.639
NC_035101.1	81100036	.	G	A	.	.	MAF_USDA=2.459
NC_035101.1	81100056	.	T	C	.	.	MAF_INRAE=15.823;MAF_USDA=13.529
NC_035101.1	81100059	.	C	A	.	.	MAF_INRAE=13.333;MAF_USDA=13.529
NC_035101.1	81100064	.	G	A	.	.	MAF_INRAE=31.013;MAF_USDA=18.824
NC_035101.1	81100079	.	G	C	.	.	MAF_INRAE=13.333;MAF_USDA=25.0
NC_035101.1	81100080	.	T	A	.	.	MAF_USDA=1.667
NC_035101.1	81100087	.	G	A	.	.	MAF_INRAE=12.658;MAF_USDA=25.0
NC_035101.1	81100116	.	C	G	.	.	MAF_INRAE=20.253;MAF_USDA=10.417
NC_035101.1	81100126	.	A	C	.	.	MAF_INRAE=10.127;MAF_USDA=8.235
NC_035101.1	81100168	.	A	G	.	.	MAF_USDA=2.459
NC_035101.1	81100178	.	C	G	.	.	MAF_INRAE=41.139;MAF_USDA=32.353
NC_035101.1	81100218	.	A	G	.	.	MAF_INRAE=44.167
NC_035101.1	81100223	.	A	G	.	.	MAF_USDA=14.706
NC_035101.1	81100340	.	T	A	.	.	MAF_INRAE=9.494;MAF_USDA=1.639
NC_035101.1	81100357	.	G	T	.	.	MAF_USDA=1.639
NC_035101.1	81100360	.	T	C	.	.	MAF_INRAE=42.5;MAF_USDA=31.765
NC_035101.1	81100400	.	G	A	.	.	MAF_USDA=33.333
NC_035101.1	81100402	.	G	A	.	.	MAF_USDA=18.75
NC_035101.1	81100679	.	A	C	.	.	MAF_USDA=17.391
NC_035101.1	81102296	.	T	A	.	.	MAF_USDA=32.941
NC_035101.1	81102297	.	G	A	.	.	MAF_USDA=28.235
NC_035101.1	81102314	.	C	T	.	.	MAF_USDA=18.824
NC_035101.1	81102321	.	C	T	.	.	MAF_USDA=18.235
NC_035101.1	81102418	.	C	A	.	.	MAF_USDA=7.647
NC_035101.1	81102443	.	A	G	.	.	MAF_USDA=7.143
NC_035101.1	81102471	.	G	A	.	.	MAF_INRAE=1.667
NC_035101.1	81102478	.	A	T	.	.	MAF_INRAE=15.789;MAF_USDA=7.627
NC_035101.1	81102515	.	A	C	.	.	MAF_INRAE=18.354;MAF_USDA=36.31
NC_035101.1	81102529	.	T	C	.	.	MAF_INRAE=13.924;MAF_USDA=19.672
NC_035101.1	81102554	.	G	T	.	.	MAF_INRAE=15.789;MAF_USDA=10.656
NC_035101.1	81102562	.	C	G	.	.	MAF_INRAE=21.519;MAF_USDA=2.941
NC_035101.1	81102564	.	G	A	.	.	MAF_INRAE=40.833;MAF_USDA=14.706
NC_035101.1	81102593	.	G	A	.	.	MAF_INRAE=1.667
NC_035101.1	81102595	.	C	A	.	.	MAF_INRAE=2.5
NC_035101.1	81102606	.	A	C	.	.	MAF_INRAE=47.468;MAF_USDA=24.118
NC_035101.1	81102611	.	A	G	.	.	MAF_USDA=3.279
NC_035101.1	81102617	.	C	T	.	.	MAF_USDA=6.557
NC_035101.1	81102618	.	G	A	.	.	MAF_INRAE=16.667;MAF_USDA=31.176
NC_035101.1	81102627	.	A	G	.	.	MAF_INRAE=24.684;MAF_USDA=15.882
NC_035101.1	81102643	.	C	T	.	.	MAF_USDA=4.098
NC_035101.1	81102648	.	G	T	.	.	MAF_INRAE=47.468;MAF_USDA=20.588
NC_035101.1	81102687	.	A	C	.	.	MAF_USDA=2.083
NC_035101.1	81102696	.	G	A	.	.	MAF_INRAE=15.789;MAF_USDA=18.824
NC_035101.1	81102702	.	A	G	.	.	MAF_INRAE=15.789;MAF_USDA=18.235
NC_035101.1	81102840	.	T	A	.	.	MAF_USDA=2.459
NC_035101.1	81102844	.	C	T	.	.	MAF_USDA=1.639
NC_035101.1	81102928	.	G	T	.	.	MAF_USDA=9.016
NC_035101.1	81102929	.	A	G	.	.	MAF_INRAE=1.667;MAF_USDA=15.294
NC_035101.1	81103041	.	A	G	.	.	MAF_INRAE=22.785;MAF_USDA=5.294
NC_035101.1	81103087	.	A	T	.	.	MAF_USDA=8.333
NC_035101.1	81103094	.	C	A	.	.	MAF_USDA=2.353
NC_035101.1	81103100	.	C	A	.	.	MAF_USDA=6.25
NC_035101.1	81103110	.	A	T	.	.	MAF_USDA=2.459
NC_035101.1	81103127	.	A	G	.	.	MAF_USDA=1.639
NC_035101.1	81103131	.	C	A	.	.	MAF_USDA=22.917
NC_035101.1	81103142	.	G	A	.	.	MAF_USDA=22.353
NC_035101.1	81103152	.	G	A	.	.	MAF_USDA=1.639
NC_035101.1	81103218	.	C	A	.	.	MAF_USDA=2.083
NC_035101.1	81103232	.	A	T	.	.	MAF_USDA=4.167
NC_035101.1	81103256	.	T	A	.	.	MAF_USDA=8.696
NC_035101.1	81103286	.	C	A	.	.	MAF_USDA=18.182
NC_035101.1	81103680	.	T	A	.	.	MAF_USDA=1.639
NC_035101.1	81103688	.	CAGT	CAGA	.	.	MAF_USDA=43.75
NC_035101.1	81103697	.	T	A	.	.	MAF_USDA=37.5
NC_035101.1	81103705	.	C	T	.	.	MAF_USDA=8.333
NC_035101.1	81103710	.	C	A	.	.	MAF_USDA=8.929
NC_035101.1	81103717	.	T	G	.	.	MAF_USDA=1.639
NC_035101.1	81103718	.	T	A	.	.	MAF_USDA=2.083
NC_035101.1	81103721	.	G	A	.	.	MAF_USDA=13.529
NC_035101.1	81103722	.	T	A	.	.	MAF_USDA=16.393
NC_035101.1	81103728	.	T	A	.	.	MAF_USDA=4.098
NC_035101.1	81103783	.	C	T	.	.	MAF_USDA=39.412
NC_035101.1	81103790	.	G	A	.	.	MAF_USDA=50.0
NC_035101.1	81103791	.	C	G	.	.	MAF_USDA=49.412
NC_035101.1	81103804	.	G	T	.	.	MAF_USDA=1.639
NC_035101.1	81103816	.	T	A	.	.	MAF_USDA=1.639
NC_035101.1	81103825	.	A	G	.	.	MAF_USDA=7.059
NC_035101.1	81103850	.	T	G	.	.	MAF_USDA=2.459
NC_035101.1	81103880	.	G	C	.	.	MAF_USDA=6.557
NC_035101.1	81103953	.	C	T	.	.	MAF_INRAE=10.759;MAF_USDA=15.882
NC_035101.1	81103994	.	C	G	.	.	MAF_USDA=8.824
NC_035101.1	81104006	.	C	T	.	.	MAF_USDA=3.279
NC_035101.1	81104015	.	C	A	.	.	MAF_USDA=1.639
NC_035101.1	81104016	.	C	T	.	.	MAF_USDA=1.639
NC_035101.1	81104032	.	C	T	.	.	MAF_USDA=1.639
NC_035101.1	81104059	.	A	C	.	.	MAF_INRAE=13.924;MAF_USDA=25.0
NC_035101.1	81104076	.	G	T	.	.	MAF_USDA=5.738
NC_035101.1	81104110	.	G	A	.	.	MAF_INRAE=48.101;MAF_USDA=27.647
NC_035101.1	81104123	.	A	T	.	.	MAF_INRAE=17.089;MAF_USDA=21.176
NC_035101.1	81104145	.	C	A	.	.	MAF_INRAE=47.468;MAF_USDA=39.412
NC_035101.1	81104147	.	A	T	.	.	MAF_USDA=5.294
NC_035101.1	81104148	.	C	T	.	.	MAF_USDA=5.882
NC_035101.1	81104183	.	C	T	.	.	MAF_USDA=2.459
NC_035101.1	81104184	.	G	A	.	.	MAF_USDA=3.279
NC_035101.1	81104186	.	G	A	.	.	MAF_INRAE=40.506;MAF_USDA=21.176
NC_035101.1	81104223	.	A	T	.	.	MAF_USDA=8.333
NC_035101.1	81104233	.	A	G	.	.	MAF_USDA=8.235
NC_035101.1	81104253	.	C	T	.	.	MAF_INRAE=12.658;MAF_USDA=18.824
NC_035101.1	81104257	.	A	C	.	.	MAF_INRAE=43.333;MAF_USDA=35.294
NC_035101.1	81104280	.	G	T	.	.	MAF_INRAE=46.835;MAF_USDA=47.917
NC_035101.1	81104301	.	G	A	.	.	MAF_USDA=9.412
NC_035101.1	81104317	.	T	A	.	.	MAF_USDA=2.083
NC_035101.1	81104331	.	C	T	.	.	MAF_USDA=8.824
NC_035101.1	81104348	.	C	G	.	.	MAF_USDA=7.647
NC_035101.1	81104353	.	C	T	.	.	MAF_USDA=7.059
NC_035101.1	81104366	.	G	C	.	.	MAF_USDA=7.059
NC_035101.1	81104376	.	A	T	.	.	MAF_USDA=7.647
NC_035101.1	81104384	.	G	T	.	.	MAF_INRAE=10.526;MAF_USDA=8.824
NC_035101.1	81104388	.	T	G	.	.	MAF_INRAE=5.263;MAF_USDA=1.639
NC_035101.1	81104391	.	T	C	.	.	MAF_INRAE=10.526
NC_035101.1	81104409	.	A	G	.	.	MAF_USDA=6.25
NC_035101.1	81104434	.	C	T	.	.	MAF_USDA=4.167
NC_035101.1	81104448	.	G	C	.	.	MAF_INRAE=10.526
NC_035101.1	81104453	.	G	A	.	.	MAF_INRAE=4.43;MAF_USDA=4.118
NC_035101.1	81104454	.	G	A	.	.	MAF_USDA=8.197
NC_035101.1	81104455	.	T	C	.	.	MAF_USDA=8.197
NC_035101.1	81104462	.	G	A	.	.	MAF_USDA=8.197
NC_035101.1	81104469	.	G	A	.	.	MAF_USDA=3.279
NC_035101.1	81104471	.	T	G	.	.	MAF_INRAE=5.263;MAF_USDA=18.852
NC_035101.1	81104492	.	G	T	.	.	MAF_USDA=25.0
NC_035101.1	81104497	.	C	G	.	.	MAF_USDA=1.639
NC_035101.1	81104500	.	C	A	.	.	MAF_USDA=1.639
NC_035101.1	81104510	.	C	A	.	.	MAF_INRAE=39.241;MAF_USDA=44.118
NC_035101.1	81104525	.	A	T	.	.	MAF_INRAE=35.0
NC_035101.1	81104537	.	T	C	.	.	MAF_INRAE=34.81
NC_035101.1	81104613	.	A	G	.	.	MAF_INRAE=5.063;MAF_USDA=7.647
NC_035101.1	81104624	.	G	C	.	.	MAF_INRAE=5.063;MAF_USDA=7.647
NC_035101.1	81104668	.	C	T	.	.	MAF_USDA=4.918
NC_035101.1	81104713	.	T	G	.	.	MAF_USDA=22.917
NC_035101.1	81104714	.	T	A	.	.	MAF_USDA=22.917
NC_035101.1	81104716	.	T	A	.	.	MAF_INRAE=40.833;MAF_USDA=22.917
NC_035101.1	81104718	.	C	A	.	.	MAF_INRAE=10.526;MAF_USDA=33.333
NC_035101.1	81104722	.	T	C	.	.	MAF_INRAE=41.772;MAF_USDA=22.917
NC_035101.1	81104723	.	G	A	.	.	MAF_INRAE=46.667;MAF_USDA=22.917
NC_035101.1	81104730	.	T	A	.	.	MAF_USDA=22.917
NC_035101.1	81104732	.	T	A	.	.	MAF_INRAE=46.667;MAF_USDA=22.917
NC_035101.1	81104733	.	C	A	.	.	MAF_USDA=22.917
NC_035101.1	81104750	.	A	C	.	.	MAF_INRAE=5.696;MAF_USDA=2.459
NC_035101.1	81104755	.	A	G	.	.	MAF_INRAE=4.43;MAF_USDA=17.647
NC_035101.1	81104795	.	A	T	.	.	MAF_INRAE=40.506;MAF_USDA=18.824
NC_035101.1	81104811	.	A	T	.	.	MAF_INRAE=3.797;MAF_USDA=8.824
NC_035101.1	81104814	.	T	G	.	.	MAF_INRAE=37.5;MAF_USDA=37.647
NC_035101.1	81104820	.	T	G	.	.	MAF_INRAE=12.658;MAF_USDA=25.0
NC_035101.1	81104826	.	A	C	.	.	MAF_INRAE=17.089;MAF_USDA=43.75
NC_035101.1	81104827	.	G	C	.	.	MAF_INRAE=13.333;MAF_USDA=22.917
NC_035101.1	81104831	.	A	G	.	.	MAF_INRAE=17.5;MAF_USDA=41.667
NC_035101.1	81104832	.	G	A	.	.	MAF_INRAE=17.5;MAF_USDA=45.833
NC_035101.1	81104899	.	T	A	.	.	MAF_INRAE=45.0;MAF_USDA=15.882
NC_035101.1	81104919	.	T	A	.	.	MAF_INRAE=4.167;MAF_USDA=20.833
NC_035101.1	81104933	.	G	A	.	.	MAF_INRAE=34.81;MAF_USDA=9.167
NC_035101.1	81104940	.	C	T	.	.	MAF_INRAE=4.43;MAF_USDA=13.529
NC_035101.1	81104949	.	T	A	.	.	MAF_INRAE=5.263
NC_035101.1	81104951	.	A	T	.	.	MAF_INRAE=47.468;MAF_USDA=48.235
NC_035101.1	81104955	.	T	C	.	.	MAF_INRAE=47.5;MAF_USDA=48.824
NC_035101.1	81104959	.	G	A	.	.	MAF_INRAE=48.333;MAF_USDA=48.824
NC_035101.1	81104984	.	T	C	.	.	MAF_USDA=3.279
NC_035101.1	81104985	.	A	G	.	.	MAF_USDA=4.098
NC_035101.1	81104996	.	T	C	.	.	MAF_USDA=1.639
NC_035101.1	81105002	.	T	G	.	.	MAF_INRAE=26.316;MAF_USDA=30.0
NC_035101.1	81105005	.	T	C	.	.	MAF_USDA=4.706
NC_035101.1	81105035	.	G	C	.	.	MAF_INRAE=10.526;MAF_USDA=30.588
NC_035101.1	81105041	.	C	T	.	.	MAF_INRAE=10.526;MAF_USDA=30.588
NC_035101.1	81105042	.	A	G	.	.	MAF_USDA=30.588
NC_035101.1	81105043	.	A	G	.	.	MAF_USDA=30.588
NC_035101.1	81105066	.	G	A	.	.	MAF_USDA=9.836
NC_035101.1	81105082	.	C	T	.	.	MAF_INRAE=10.526
NC_035101.1	81105130	.	A	T	.	.	MAF_INRAE=10.526;MAF_USDA=32.738
NC_035101.1	81105297	.	T	C	.	.	MAF_USDA=16.667
NC_035101.1	81105299	.	T	G	.	.	MAF_USDA=2.083
NC_035101.1	81105891	.	G	A	.	.	MAF_USDA=2.083
NC_035101.1	81106076	.	A	G	.	.	MAF_INRAE=10.526;MAF_USDA=25.0
NC_035101.1	81106077	.	T	C	.	.	MAF_USDA=22.917
NC_035101.1	81106083	.	T	G	.	.	MAF_INRAE=10.526;MAF_USDA=25.0
NC_035101.1	81106091	.	T	G	.	.	MAF_INRAE=10.526;MAF_USDA=25.0
NC_035101.1	81106094	.	G	A	.	.	MAF_USDA=22.917
NC_035101.1	81106124	.	T	A	.	.	MAF_USDA=6.25
NC_035101.1	81106125	.	G	A	.	.	MAF_USDA=25.0
NC_035101.1	81106127	.	AGG	AGT	.	.	MAF_USDA=27.083
NC_035101.1	81106518	.	A	C	.	.	MAF_USDA=22.917
NC_035101.1	81106570	.	T	C	.	.	MAF_USDA=11.905
NC_035101.1	81106594	.	C	T	.	.	MAF_USDA=17.857
NC_035101.1	81106606	.	G	A	.	.	MAF_USDA=17.262
NC_035101.1	81106622	.	T	C	.	.	MAF_USDA=29.167
NC_035101.1	81106626	.	G	A	.	.	MAF_USDA=29.167
NC_035101.1	81106650	.	G	A	.	.	MAF_USDA=2.542
NC_035101.1	81106651	.	C	T	.	.	MAF_USDA=2.542
NC_035101.1	81106653	.	T	C	.	.	MAF_USDA=45.181
NC_035101.1	81106659	.	G	T	.	.	MAF_USDA=9.322
NC_035101.1	81106678	.	G	C	.	.	MAF_USDA=48.78
NC_035101.1	81106684	.	G	T	.	.	MAF_USDA=22.917
NC_035101.1	81106702	.	A	G	.	.	MAF_USDA=50.0
NC_035101.1	81106704	.	C	A	.	.	MAF_USDA=3.448
NC_035101.1	81106803	.	A	C	.	.	MAF_INRAE=10.526;MAF_USDA=7.143
NC_035101.1	81106813	.	G	A	.	.	MAF_USDA=6.548
NC_035101.1	81106831	.	A	G	.	.	MAF_USDA=4.167
NC_035101.1	81106872	.	T	G	.	.	MAF_USDA=48.78
NC_035101.1	81106891	.	G	A	.	.	MAF_USDA=37.5
NC_035101.1	81111150	.	C	T	.	.	MAF_USDA=2.083
NC_035101.1	81111200	.	C	A	.	.	MAF_USDA=7.059
NC_035101.1	81111201	.	A	G	.	.	MAF_USDA=7.059
NC_035101.1	81111218	.	G	A	.	.	MAF_USDA=7.377
NC_035101.1	81111253	.	A	G	.	.	MAF_USDA=11.765
NC_035101.1	81111311	.	C	G	.	.	MAF_USDA=22.941
NC_035101.1	81111334	.	T	C	.	.	MAF_USDA=2.459
NC_035101.1	81111337	.	T	A	.	.	MAF_USDA=4.098
NC_035101.1	81111340	.	A	T	.	.	MAF_INRAE=6.962;MAF_USDA=35.294
NC_035101.1	81111370	.	A	T	.	.	MAF_USDA=2.459
NC_035101.1	81111398	.	A	G	.	.	MAF_USDA=2.459
NC_035101.1	81111409	.	A	T	.	.	MAF_INRAE=29.747;MAF_USDA=28.824
NC_035101.1	81111417	.	A	C	.	.	MAF_USDA=16.667
NC_035101.1	81111418	.	A	C	.	.	MAF_USDA=14.583
NC_035101.1	81111424	.	T	C	.	.	MAF_USDA=16.667
NC_035101.1	81111425	.	A	C	.	.	MAF_USDA=16.667
NC_035101.1	81111447	.	G	A	.	.	MAF_USDA=4.918
NC_035101.1	81111472	.	T	C	.	.	MAF_INRAE=41.139;MAF_USDA=35.294
NC_035101.1	81111483	.	A	C	.	.	MAF_INRAE=41.772;MAF_USDA=46.471
NC_035101.1	81111499	.	G	A	.	.	MAF_USDA=4.918
NC_035101.1	81111559	.	A	T	.	.	MAF_USDA=6.471
NC_035101.1	81111581	.	T	G	.	.	MAF_INRAE=27.215;MAF_USDA=24.706
NC_035101.1	81111600	.	T	G	.	.	MAF_INRAE=6.962
NC_035101.1	81111633	.	G	T	.	.	MAF_USDA=7.647
NC_035101.1	81111634	.	G	T	.	.	MAF_USDA=1.639
NC_035101.1	81111649	.	T	C	.	.	MAF_USDA=12.353
NC_035101.1	81111672	.	G	T	.	.	MAF_USDA=5.294
NC_035101.1	81111979	.	G	C	.	.	MAF_INRAE=40.506;MAF_USDA=19.412
NC_035101.1	81113818	.	G	C	.	.	MAF_INRAE=5.263
NC_035101.1	81113855	.	A	G	.	.	MAF_USDA=2.459
NC_035101.1	81113890	.	C	T	.	.	MAF_USDA=3.529
NC_035101.1	81113891	.	G	A	.	.	MAF_USDA=1.639
NC_035101.1	81113927	.	T	A	.	.	MAF_INRAE=34.81;MAF_USDA=19.412
NC_035101.1	81113929	.	T	G	.	.	MAF_INRAE=5.263;MAF_USDA=5.738
NC_035101.1	81113967	.	A	G	.	.	MAF_INRAE=35.443;MAF_USDA=20.588
NC_035101.1	81114055	.	A	G	.	.	MAF_USDA=1.765
NC_035101.1	81114131	.	A	G	.	.	MAF_USDA=4.098
NC_035101.1	81114137	.	T	A	.	.	MAF_USDA=4.098
NC_035101.1	81114140	.	G	A	.	.	MAF_USDA=5.738
NC_035101.1	81114145	.	G	A	.	.	MAF_USDA=4.098
NC_035101.1	81114154	.	G	A	.	.	MAF_INRAE=5.263;MAF_USDA=12.295
NC_035101.1	81114181	.	G	A	.	.	MAF_USDA=35.417
NC_035101.1	81114189	.	C	T	.	.	MAF_USDA=11.176
NC_035101.1	81114203	.	G	A	.	.	MAF_USDA=2.459
NC_035101.1	81114219	.	T	A	.	.	MAF_USDA=2.459
NC_035101.1	81114239	.	G	A	.	.	MAF_INRAE=1.667;MAF_USDA=5.738
NC_035101.1	81114253	.	G	A	.	.	MAF_USDA=3.279
NC_035101.1	81114261	.	C	T	.	.	MAF_USDA=4.918
NC_035101.1	81114275	.	A	G	.	.	MAF_USDA=22.951
NC_035101.1	81114283	.	T	G	.	.	MAF_USDA=1.639
NC_035101.1	81114296	.	C	T	.	.	MAF_USDA=29.167
NC_035101.1	81114298	.	A	G	.	.	MAF_USDA=33.333
NC_035101.1	81114563	.	G	A	.	.	MAF_USDA=10.0
NC_035101.1	81114577	.	G	A	.	.	MAF_USDA=8.235
NC_035101.1	81114584	.	C	T	.	.	MAF_USDA=14.706
NC_035101.1	81114585	.	C	T	.	.	MAF_USDA=44.706
NC_035101.1	81114599	.	A	G	.	.	MAF_USDA=25.882
NC_035101.1	81114645	.	G	T	.	.	MAF_USDA=2.459
NC_035101.1	81114648	.	G	A	.	.	MAF_USDA=19.412
NC_035101.1	81114671	.	C	A	.	.	MAF_USDA=20.0
NC_035101.1	81114743	.	G	A	.	.	MAF_USDA=1.639
NC_035101.1	81114756	.	A	C	.	.	MAF_INRAE=34.177;MAF_USDA=20.0
NC_035101.1	81114759	.	T	A	.	.	MAF_INRAE=23.418
NC_035101.1	81114971	.	C	A	.	.	MAF_INRAE=34.81;MAF_USDA=19.412
NC_035101.1	81115013	.	G	T	.	.	MAF_USDA=1.667
NC_035101.1	81115031	.	C	T	.	.	MAF_USDA=1.639
NC_035101.1	81115035	.	G	A	.	.	MAF_USDA=1.639
NC_035101.1	81115042	.	A	T	.	.	MAF_INRAE=5.263
NC_035101.1	81115103	.	G	C	.	.	MAF_USDA=3.39
NC_035101.1	81115106	.	A	C	.	.	MAF_USDA=1.667
NC_035101.1	81115167	.	G	T	.	.	MAF_USDA=4.167
NC_035101.1	81115179	.	T	C	.	.	MAF_USDA=39.583
NC_035101.1	81121817	.	T	A	.	.	MAF_USDA=43.478
NC_035101.1	81121824	.	A	T	.	.	MAF_USDA=43.478
NC_035101.1	81121826	.	C	A	.	.	MAF_USDA=50.0
NC_035101.1	81121855	.	C	T	.	.	MAF_USDA=31.25
NC_035101.1	81121859	.	T	C	.	.	MAF_USDA=31.25
NC_035101.1	81121884	.	A	G	.	.	MAF_USDA=47.917
NC_035101.1	81121969	.	A	T	.	.	MAF_USDA=18.824
NC_035101.1	81121995	.	T	A	.	.	MAF_USDA=16.667
NC_035101.1	81122007	.	A	T	.	.	MAF_USDA=47.917
NC_035101.1	81122020	.	G	C	.	.	MAF_INRAE=31.579;MAF_USDA=19.412
NC_035101.1	81122056	.	T	C	.	.	MAF_INRAE=9.494;MAF_USDA=17.647
NC_035101.1	81122233	.	T	C	.	.	MAF_INRAE=8.861;MAF_USDA=8.824
NC_035101.1	81122296	.	G	A	.	.	MAF_USDA=4.098
NC_035101.1	81122334	.	T	C	.	.	MAF_INRAE=5.263;MAF_USDA=1.639
NC_035101.1	81122378	.	A	C	.	.	MAF_USDA=2.459
NC_035101.1	81122381	.	A	G	.	.	MAF_USDA=2.941
NC_035101.1	81122402	.	T	A	.	.	MAF_INRAE=46.203;MAF_USDA=30.588
NC_035101.1	81122414	.	C	A	.	.	MAF_USDA=9.016
NC_035101.1	81122424	.	T	C	.	.	MAF_USDA=4.167
NC_035101.1	81122438	.	T	A	.	.	MAF_USDA=7.759
NC_035101.1	81122450	.	A	C	.	.	MAF_USDA=31.25
NC_035101.1	81122458	.	A	T	.	.	MAF_INRAE=44.304;MAF_USDA=20.122
NC_035101.1	81122462	.	T	G	.	.	MAF_USDA=4.167
NC_035101.1	81122503	.	T	C	.	.	MAF_INRAE=2.632
NC_035101.1	81122519	.	G	A	.	.	MAF_INRAE=1.667
NC_035101.1	81122545	.	A	T	.	.	MAF_INRAE=6.667
NC_035101.1	81122561	.	A	G	.	.	MAF_INRAE=6.667
NC_035101.1	81122583	.	G	A	.	.	MAF_INRAE=6.667
NC_035101.1	81122655	.	A	T	.	.	MAF_USDA=2.459
NC_035101.1	81122664	.	A	T	.	.	MAF_INRAE=43.671;MAF_USDA=40.0
NC_035101.1	81122683	.	G	A	.	.	MAF_USDA=2.459
NC_035101.1	81122727	.	C	A	.	.	MAF_USDA=1.639
NC_035101.1	81122739	.	C	A	.	.	MAF_USDA=2.459
NC_035101.1	81122749	.	C	T	.	.	MAF_INRAE=35.833;MAF_USDA=31.25
NC_035101.1	81122751	.	T	G	.	.	MAF_INRAE=35.833;MAF_USDA=13.415
NC_035101.1	81122804	.	G	A	.	.	MAF_USDA=1.639
NC_035101.1	81122834	.	G	C	.	.	MAF_USDA=2.459
NC_035101.1	81122875	.	G	T	.	.	MAF_INRAE=5.263;MAF_USDA=18.824
NC_035101.1	81122887	.	G	A	.	.	MAF_USDA=2.459
NC_035101.1	81122888	.	T	C	.	.	MAF_USDA=1.639
NC_035101.1	81122896	.	A	G	.	.	MAF_USDA=29.167
NC_035101.1	81122922	.	C	T	.	.	MAF_USDA=20.492
NC_035101.1	81122923	.	G	A	.	.	MAF_USDA=21.176
NC_035101.1	81122930	.	C	T	.	.	MAF_USDA=4.098
NC_035101.1	81122938	.	G	A	.	.	MAF_INRAE=15.789;MAF_USDA=10.714
NC_035101.1	81122945	.	C	T	.	.	MAF_INRAE=15.789
NC_035101.1	81122964	.	C	T	.	.	MAF_USDA=4.167
NC_035101.1	81123003	.	G	A	.	.	MAF_USDA=20.833
NC_035101.1	81123049	.	A	T	.	.	MAF_USDA=20.833
NC_035101.1	81123129	.	A	T	.	.	MAF_USDA=6.667
NC_035101.1	81123166	.	T	C	.	.	MAF_USDA=32.941
NC_035101.1	81123232	.	G	A	.	.	MAF_USDA=1.765
NC_035101.1	81123274	.	C	G	.	.	MAF_USDA=2.459
NC_035101.1	81123303	.	G	T	.	.	MAF_USDA=4.167
NC_035101.1	81123331	.	C	T	.	.	MAF_INRAE=5.263;MAF_USDA=21.176
NC_035101.1	81123402	.	C	T	.	.	MAF_USDA=3.279
NC_035101.1	81123406	.	A	G	.	.	MAF_INRAE=35.443;MAF_USDA=18.824
NC_035101.1	81123432	.	G	T	.	.	MAF_USDA=1.639
NC_035101.1	81123452	.	G	A	.	.	MAF_USDA=1.639
NC_035101.1	81123469	.	A	G	.	.	MAF_USDA=3.571
NC_035101.1	81123514	.	C	T	.	.	MAF_USDA=3.333
NC_035101.1	81123523	.	A	C	.	.	MAF_INRAE=1.667;MAF_USDA=10.588
NC_035101.1	81123545	.	C	T	.	.	MAF_USDA=2.353
NC_035101.1	81123594	.	T	G	.	.	MAF_INRAE=5.833;MAF_USDA=7.377
NC_035101.1	81123612	.	C	A	.	.	MAF_INRAE=1.667;MAF_USDA=6.557
NC_035101.1	81123621	.	A	T	.	.	MAF_USDA=7.059
NC_035101.1	81123632	.	G	A	.	.	MAF_INRAE=45.0;MAF_USDA=17.647
NC_035101.1	81123648	.	T	G	.	.	MAF_USDA=2.083
NC_035101.1	81123658	.	G	A	.	.	MAF_USDA=1.639
NC_035101.1	81123703	.	A	T	.	.	MAF_INRAE=8.228;MAF_USDA=5.833
NC_035101.1	81123704	.	C	T	.	.	MAF_USDA=2.5
NC_035101.1	81123712	.	A	C	.	.	MAF_INRAE=46.203;MAF_USDA=27.381
NC_035101.1	81123715	.	T	G	.	.	MAF_INRAE=1.667
NC_035101.1	81123739	.	T	C	.	.	MAF_USDA=7.738
NC_035101.1	81123750	.	A	G	.	.	MAF_INRAE=35.443;MAF_USDA=24.405
NC_035101.1	81123754	.	G	A	.	.	MAF_USDA=8.929
NC_035101.1	81123755	.	G	A	.	.	MAF_INRAE=46.835;MAF_USDA=26.786
NC_035101.1	81123779	.	G	A	.	.	MAF_USDA=1.639
NC_035101.1	81123853	.	A	G	.	.	MAF_INRAE=34.81;MAF_USDA=20.588
NC_035101.1	81123913	.	A	T	.	.	MAF_USDA=4.098
NC_035101.1	81123962	.	A	C	.	.	MAF_INRAE=35.443;MAF_USDA=23.529
NC_035101.1	81123984	.	T	A	.	.	MAF_INRAE=5.263;MAF_USDA=23.77
NC_035101.1	81124051	.	G	T	.	.	MAF_USDA=4.918
NC_035101.1	81124061	.	A	C	.	.	MAF_USDA=9.836
NC_035101.1	81124088	.	C	A	.	.	MAF_USDA=1.667
NC_035101.1	81124101	.	C	T	.	.	MAF_USDA=10.588
NC_035101.1	81124102	.	G	A	.	.	MAF_INRAE=3.333;MAF_USDA=7.377
NC_035101.1	81124145	.	C	T	.	.	MAF_INRAE=5.263;MAF_USDA=5.294
NC_035101.1	81124146	.	G	A	.	.	MAF_USDA=2.459
NC_035101.1	81124162	.	T	C	.	.	MAF_USDA=26.471
NC_035101.1	81124164	.	T	G	.	.	MAF_USDA=2.459
NC_035101.1	81124174	.	C	T	.	.	MAF_USDA=4.918
NC_035101.1	81124177	.	T	C	.	.	MAF_USDA=2.353
NC_035101.1	81124191	.	C	A	.	.	MAF_INRAE=15.823;MAF_USDA=29.412
NC_035101.1	81124202	.	C	T	.	.	MAF_USDA=1.639
NC_035101.1	81124203	.	G	A	.	.	MAF_INRAE=10.526
NC_035101.1	81124204	.	C	T	.	.	MAF_INRAE=37.342;MAF_USDA=48.235
NC_035101.1	81124245	.	A	T	.	.	MAF_USDA=24.706
NC_035101.1	81124247	.	C	T	.	.	MAF_INRAE=46.203;MAF_USDA=39.583
NC_035101.1	81124271	.	T	A	.	.	MAF_INRAE=46.835;MAF_USDA=39.583
NC_035101.1	81124280	.	T	C	.	.	MAF_USDA=1.639
NC_035101.1	81124295	.	C	G	.	.	MAF_USDA=1.639
NC_035101.1	81124296	.	A	T	.	.	MAF_USDA=7.377
NC_035101.1	81124321	.	A	G	.	.	MAF_USDA=2.459
NC_035101.1	81124324	.	C	T	.	.	MAF_INRAE=17.089;MAF_USDA=15.574
NC_035101.1	81124326	.	T	G	.	.	MAF_INRAE=17.5;MAF_USDA=15.574
NC_035101.1	81124329	.	T	A	.	.	MAF_INRAE=22.785
NC_035101.1	81124395	.	A	T	.	.	MAF_USDA=2.459
NC_035101.1	81124397	.	A	G	.	.	MAF_USDA=2.459
NC_035101.1	81124416	.	C	A	.	.	MAF_INRAE=16.456;MAF_USDA=17.213
NC_035101.1	81124418	.	A	T	.	.	MAF_USDA=4.098
NC_035101.1	81124420	.	A	G	.	.	MAF_INRAE=36.709;MAF_USDA=36.471
NC_035101.1	81124448	.	T	A	.	.	MAF_INRAE=17.089;MAF_USDA=41.176
NC_035101.1	81124461	.	G	A	.	.	MAF_USDA=4.167
NC_035101.1	81124466	.	G	A	.	.	MAF_USDA=2.941
NC_035101.1	81124491	.	T	C	.	.	MAF_INRAE=1.667
NC_035101.1	81124508	.	G	C	.	.	MAF_INRAE=40.506;MAF_USDA=42.353
NC_035101.1	81124520	.	T	C	.	.	MAF_INRAE=12.025;MAF_USDA=30.328
NC_035101.1	81124533	.	A	C	.	.	MAF_USDA=1.639
NC_035101.1	81124549	.	A	T	.	.	MAF_INRAE=15.19;MAF_USDA=28.235
NC_035101.1	81124553	.	A	T	.	.	MAF_USDA=2.353
NC_035101.1	81124577	.	T	G	.	.	MAF_INRAE=10.526;MAF_USDA=12.295
NC_035101.1	81124616	.	G	A	.	.	MAF_USDA=3.279
NC_035101.1	81124645	.	T	C	.	.	MAF_INRAE=1.667;MAF_USDA=3.529
NC_035101.1	81124658	.	A	G	.	.	MAF_USDA=18.852
NC_035101.1	81124695	.	G	A	.	.	MAF_USDA=16.393
NC_035101.1	81124715	.	A	G	.	.	MAF_INRAE=38.608;MAF_USDA=34.706
NC_035101.1	81124732	.	T	G	.	.	MAF_INRAE=35.443;MAF_USDA=23.529
NC_035101.1	81124752	.	T	C	.	.	MAF_USDA=5.833
NC_035101.1	81124786	.	T	C	.	.	MAF_USDA=4.167
NC_035101.1	81124794	.	G	A	.	.	MAF_INRAE=5.263
NC_035101.1	81124802	.	T	C	.	.	MAF_USDA=14.706
NC_035101.1	81124848	.	T	C	.	.	MAF_INRAE=31.646;MAF_USDA=21.765
NC_035101.1	81124856	.	A	G	.	.	MAF_INRAE=20.253;MAF_USDA=18.824
NC_035101.1	81124876	.	T	C	.	.	MAF_INRAE=47.368;MAF_USDA=37.059
NC_035101.1	81124878	.	T	A	.	.	MAF_USDA=13.934
NC_035101.1	81124956	.	G	C	.	.	MAF_USDA=9.412
NC_035101.1	81124961	.	G	A	.	.	MAF_USDA=5.738
NC_035101.1	81125049	.	T	C	.	.	MAF_USDA=1.639
NC_035101.1	81125058	.	A	G	.	.	MAF_USDA=8.197
NC_035101.1	81128262	.	G	A	.	.	MAF_USDA=2.542
NC_035101.1	81128291	.	T	A	.	.	MAF_USDA=7.5
NC_035101.1	81128317	.	C	T	.	.	MAF_INRAE=10.526;MAF_USDA=5.882
NC_035101.1	81128318	.	A	T	.	.	MAF_USDA=4.098
NC_035101.1	81128321	.	G	T	.	.	MAF_USDA=4.918
NC_035101.1	81128329	.	A	G	.	.	MAF_USDA=4.918
NC_035101.1	81128345	.	G	C	.	.	MAF_USDA=5.738
NC_035101.1	81128346	.	G	A	.	.	MAF_USDA=4.098
NC_035101.1	81128352	.	T	G	.	.	MAF_USDA=6.557
NC_035101.1	81128359	.	G	A	.	.	MAF_USDA=4.167
NC_035101.1	81128396	.	C	T	.	.	MAF_INRAE=17.5
NC_035101.1	81128405	.	C	T	.	.	MAF_USDA=2.5
NC_035101.1	81128413	.	C	A	.	.	MAF_USDA=2.459
NC_035101.1	81128425	.	T	C	.	.	MAF_USDA=3.279
NC_035101.1	81128430	.	G	A	.	.	MAF_INRAE=14.557;MAF_USDA=9.016
NC_035101.1	81128512	.	T	C	.	.	MAF_INRAE=34.211;MAF_USDA=43.75
NC_035101.1	81128531	.	C	G	.	.	MAF_USDA=45.833
NC_035101.1	81128567	.	C	T	.	.	MAF_USDA=1.667
NC_035101.1	81128568	.	G	A	.	.	MAF_INRAE=36.842;MAF_USDA=37.5
NC_035101.1	81128580	.	G	T	.	.	MAF_INRAE=4.167
NC_035101.1	81128598	.	G	A	.	.	MAF_INRAE=22.152
NC_035101.1	81128617	.	A	G	.	.	MAF_INRAE=30.38;MAF_USDA=6.667
NC_035101.1	81128636	.	C	T	.	.	MAF_USDA=3.39
NC_035101.1	81128642	.	G	A	.	.	MAF_INRAE=32.278;MAF_USDA=30.12
NC_035101.1	81128655	.	T	A	.	.	MAF_USDA=18.675
NC_035101.1	81128661	.	G	T	.	.	MAF_INRAE=1.667
NC_035101.1	81128698	.	G	A	.	.	MAF_USDA=11.176
NC_035101.1	81128744	.	G	T	.	.	MAF_INRAE=18.333
NC_035101.1	81128745	.	G	T	.	.	MAF_USDA=3.333
NC_035101.1	81128747	.	T	G	.	.	MAF_INRAE=18.333
NC_035101.1	81128750	.	T	C	.	.	MAF_INRAE=49.167;MAF_USDA=41.667
NC_035101.1	81128781	.	A	T	.	.	MAF_USDA=20.482
NC_035101.1	81128786	.	T	G	.	.	MAF_INRAE=48.734;MAF_USDA=6.25
NC_035101.1	81128787	.	T	A	.	.	MAF_USDA=16.667
NC_035101.1	81128795	.	A	C	.	.	MAF_INRAE=25.949;MAF_USDA=20.588
NC_035101.1	81128798	.	T	A	.	.	MAF_USDA=1.639
NC_035101.1	81128808	.	G	T	.	.	MAF_USDA=4.167
NC_035101.1	81128809	.	T	C	.	.	MAF_USDA=4.167
NC_035101.1	81128818	.	G	T	.	.	MAF_USDA=11.765
NC_035101.1	81128860	.	A	C	.	.	MAF_INRAE=30.38;MAF_USDA=9.836
NC_035101.1	81128869	.	A	T	.	.	MAF_INRAE=27.215;MAF_USDA=32.941
NC_035101.1	81128877	.	T	G	.	.	MAF_INRAE=32.278
NC_035101.1	81128882	.	C	A	.	.	MAF_USDA=5.294
NC_035101.1	81128929	.	G	A	.	.	MAF_USDA=3.279
NC_035101.1	81128942	.	T	A	.	.	MAF_USDA=14.754
NC_035101.1	81128986	.	G	A	.	.	MAF_INRAE=38.608;MAF_USDA=28.824
NC_035101.1	81129039	.	C	A	.	.	MAF_INRAE=48.101;MAF_USDA=35.882
NC_035101.1	81129047	.	G	C	.	.	MAF_INRAE=47.368;MAF_USDA=40.0
NC_035101.1	81129068	.	C	A	.	.	MAF_USDA=42.353
NC_035101.1	81129088	.	G	A	.	.	MAF_USDA=14.754
NC_035101.1	81129091	.	G	T	.	.	MAF_USDA=4.098
NC_035101.1	81129122	.	G	T	.	.	MAF_USDA=2.459
NC_035101.1	81129132	.	A	G	.	.	MAF_USDA=6.557
NC_035101.1	81129145	.	C	T	.	.	MAF_INRAE=10.526;MAF_USDA=18.235
NC_035101.1	81129150	.	C	T	.	.	MAF_USDA=10.656
NC_035101.1	81129176	.	A	C	.	.	MAF_INRAE=10.526;MAF_USDA=26.471
NC_035101.1	81129194	.	C	T	.	.	MAF_USDA=2.459
NC_035101.1	81129195	.	T	G	.	.	MAF_USDA=9.836
NC_035101.1	81129200	.	A	G	.	.	MAF_USDA=3.279
NC_035101.1	81129202	.	C	T	.	.	MAF_USDA=1.639
NC_035101.1	81129243	.	G	T	.	.	MAF_USDA=10.417
NC_035101.1	81129271	.	G	T	.	.	MAF_USDA=16.667
NC_035101.1	81129274	.	T	A	.	.	MAF_USDA=7.059
NC_035101.1	81129299	.	G	T	.	.	MAF_USDA=45.833
NC_035101.1	81129327	.	T	G	.	.	MAF_USDA=31.25
NC_035101.1	81129467	.	T	G	.	.	MAF_INRAE=4.167;MAF_USDA=9.016
NC_035101.1	81129495	.	T	G	.	.	MAF_USDA=11.765
NC_035101.1	81129497	.	G	A	.	.	MAF_USDA=4.167
NC_035101.1	81129537	.	T	C	.	.	MAF_USDA=20.833
NC_035101.1	81129542	.	G	T	.	.	MAF_USDA=1.667
NC_035101.1	81129546	.	G	T	.	.	MAF_USDA=1.667
NC_035101.1	81129575	.	C	G	.	.	MAF_INRAE=10.526;MAF_USDA=11.765
NC_035101.1	81129578	.	T	G	.	.	MAF_USDA=31.176
NC_035101.1	81129579	.	C	T	.	.	MAF_USDA=4.918
NC_035101.1	81129584	.	T	A	.	.	MAF_USDA=1.639
NC_035101.1	81129605	.	G	A	.	.	MAF_USDA=2.459
NC_035101.1	81129607	.	T	G	.	.	MAF_USDA=5.738
NC_035101.1	81129621	.	T	C	.	.	MAF_USDA=6.557
NC_035101.1	81129679	.	A	C	.	.	MAF_USDA=2.459
NC_035101.1	81129688	.	T	A	.	.	MAF_USDA=2.459
NC_035101.1	81129691	.	G	A	.	.	MAF_USDA=2.459
NC_035101.1	81129704	.	A	G	.	.	MAF_USDA=47.917
NC_035101.1	81129714	.	G	A	.	.	MAF_USDA=16.667
NC_035101.1	81129721	.	G	A	.	.	MAF_USDA=1.639
NC_035101.1	81129740	.	G	A	.	.	MAF_USDA=1.639
NC_035101.1	81129742	.	C	T	.	.	MAF_INRAE=18.354;MAF_USDA=12.941
NC_035101.1	81129746	.	T	A	.	.	MAF_INRAE=31.013;MAF_USDA=8.197
NC_035101.1	81129760	.	T	G	.	.	MAF_USDA=1.639
NC_035101.1	81129762	.	C	A	.	.	MAF_USDA=1.639
NC_035101.1	81129763	.	A	G	.	.	MAF_USDA=1.639
NC_035101.1	81129783	.	C	T	.	.	MAF_INRAE=12.025;MAF_USDA=16.471
NC_035101.1	81129790	.	C	T	.	.	MAF_INRAE=22.785;MAF_USDA=1.639
NC_035101.1	81129800	.	A	G	.	.	MAF_USDA=1.639
NC_035101.1	81129943	.	G	C	.	.	MAF_USDA=1.667
NC_035101.1	81129947	.	G	A	.	.	MAF_USDA=2.5
NC_035101.1	81129964	.	A	G	.	.	MAF_USDA=1.639
NC_035101.1	81129968	.	A	G	.	.	MAF_INRAE=43.671;MAF_USDA=34.118
NC_035101.1	81130021	.	C	A	.	.	MAF_INRAE=9.167;MAF_USDA=4.167
NC_035101.1	81130033	.	C	T	.	.	MAF_INRAE=10.526
NC_035101.1	81130089	.	T	A	.	.	MAF_INRAE=44.304;MAF_USDA=31.765
NC_035101.1	81130095	.	A	T	.	.	MAF_USDA=2.459
NC_035101.1	81130097	.	C	A	.	.	MAF_USDA=11.475
NC_035101.1	81130117	.	A	T	.	.	MAF_INRAE=43.671;MAF_USDA=26.471
NC_035101.1	81130123	.	A	T	.	.	MAF_INRAE=43.671;MAF_USDA=25.882
NC_035101.1	81130140	.	T	C	.	.	MAF_INRAE=18.354;MAF_USDA=21.176
NC_035101.1	81130176	.	A	T	.	.	MAF_USDA=2.459
NC_035101.1	81130197	.	T	G	.	.	MAF_USDA=2.459
NC_035101.1	81130199	.	G	T	.	.	MAF_USDA=2.459
NC_035101.1	81130202	.	C	T	.	.	MAF_USDA=9.836
NC_035101.1	81130320	.	C	T	.	.	MAF_USDA=8.197
NC_035101.1	81130378	.	G	A	.	.	MAF_INRAE=8.333
NC_035101.1	81130420	.	G	A	.	.	MAF_INRAE=11.392;MAF_USDA=3.279
NC_035101.1	81130450	.	G	A	.	.	MAF_USDA=12.5
NC_035101.1	81130526	.	T	G	.	.	MAF_INRAE=4.167
NC_035101.1	81130550	.	A	G	.	.	MAF_INRAE=10.127;MAF_USDA=4.167
NC_035101.1	81130563	.	C	T	.	.	MAF_USDA=12.295
NC_035101.1	81130564	.	A	G	.	.	MAF_USDA=24.118
NC_035101.1	81130569	.	T	G	.	.	MAF_USDA=28.235
NC_035101.1	81130574	.	T	G	.	.	MAF_USDA=1.639
NC_035101.1	81130595	.	A	C	.	.	MAF_USDA=6.557
NC_035101.1	81130608	.	C	G	.	.	MAF_USDA=22.941
NC_035101.1	81130637	.	G	A	.	.	MAF_USDA=1.639
NC_035101.1	81130675	.	C	T	.	.	MAF_USDA=31.765
NC_035101.1	81130682	.	G	A	.	.	MAF_USDA=20.0
NC_035101.1	81130686	.	C	T	.	.	MAF_INRAE=5.263;MAF_USDA=21.765
NC_035101.1	81130700	.	T	C	.	.	MAF_USDA=25.294
NC_035101.1	81130704	.	C	T	.	.	MAF_USDA=1.639
NC_035101.1	81130705	.	G	T	.	.	MAF_USDA=30.0
NC_035101.1	81130714	.	T	A	.	.	MAF_USDA=21.176
NC_035101.1	81130716	.	A	G	.	.	MAF_USDA=8.333
NC_035101.1	81130723	.	A	G	.	.	MAF_USDA=9.016
NC_035101.1	81130759	.	C	A	.	.	MAF_USDA=9.016
NC_035101.1	81134057	.	G	T	.	.	MAF_USDA=33.333
NC_035101.1	81134124	.	G	A	.	.	MAF_USDA=2.083
NC_035101.1	81134169	.	T	C	.	.	MAF_INRAE=10.526;MAF_USDA=14.024
NC_035101.1	81134188	.	T	C	.	.	MAF_INRAE=36.842;MAF_USDA=4.167
NC_035101.1	81134246	.	C	T	.	.	MAF_INRAE=34.177;MAF_USDA=15.06
NC_035101.1	81134268	.	T	C	.	.	MAF_INRAE=26.316;MAF_USDA=48.795
NC_035101.1	81134273	.	T	C	.	.	MAF_INRAE=32.911;MAF_USDA=48.193
NC_035101.1	81134291	.	C	T	.	.	MAF_INRAE=17.5;MAF_USDA=8.537
NC_035101.1	81134308	.	T	C	.	.	MAF_INRAE=44.304;MAF_USDA=18.75
NC_035101.1	81134468	.	A	T	.	.	MAF_INRAE=32.278;MAF_USDA=48.235
NC_035101.1	81134469	.	C	A	.	.	MAF_INRAE=34.167;MAF_USDA=48.235
NC_035101.1	81134517	.	T	A	.	.	MAF_INRAE=4.43;MAF_USDA=13.529
NC_035101.1	81134694	.	G	A	.	.	MAF_USDA=1.639
NC_035101.1	81134709	.	G	T	.	.	MAF_USDA=5.0
NC_035101.1	81134759	.	A	G	.	.	MAF_INRAE=10.526;MAF_USDA=28.824
NC_035101.1	81134840	.	T	A	.	.	MAF_INRAE=10.526;MAF_USDA=11.765
NC_035101.1	81134842	.	C	A	.	.	MAF_USDA=26.19
NC_035101.1	81134898	.	G	A	.	.	MAF_INRAE=27.215;MAF_USDA=9.016
NC_035101.1	81134955	.	C	A	.	.	MAF_INRAE=4.43;MAF_USDA=28.824
NC_035101.1	81134968	.	G	A	.	.	MAF_INRAE=7.5;MAF_USDA=7.059
NC_035101.1	81134969	.	G	A	.	.	MAF_USDA=7.647
NC_035101.1	81134971	.	A	G	.	.	MAF_USDA=7.059
NC_035101.1	81134976	.	G	T	.	.	MAF_INRAE=4.43;MAF_USDA=3.279
NC_035101.1	81134979	.	C	A	.	.	MAF_USDA=3.279
NC_035101.1	81135035	.	A	C	.	.	MAF_INRAE=40.506;MAF_USDA=22.024
NC_035101.1	81135038	.	T	G	.	.	MAF_USDA=1.667
NC_035101.1	81135047	.	C	T	.	.	MAF_INRAE=28.481;MAF_USDA=23.214
NC_035101.1	81135089	.	A	C	.	.	MAF_USDA=3.333
NC_035101.1	81135109	.	G	A	.	.	MAF_INRAE=10.526
NC_035101.1	81135144	.	G	A	.	.	MAF_USDA=9.167
NC_035101.1	81135145	.	T	C	.	.	MAF_USDA=45.833
NC_035101.1	81135148	.	T	A	.	.	MAF_USDA=22.917
NC_035101.1	81135156	.	T	A	.	.	MAF_USDA=22.917
NC_035101.1	81135189	.	C	T	.	.	MAF_USDA=3.279
NC_035101.1	81135199	.	C	T	.	.	MAF_USDA=4.118
NC_035101.1	81135207	.	A	G	.	.	MAF_USDA=2.459
NC_035101.1	81135217	.	A	G	.	.	MAF_USDA=45.882
NC_035101.1	81135224	.	C	T	.	.	MAF_USDA=9.016
NC_035101.1	81135225	.	G	A	.	.	MAF_USDA=4.167
NC_035101.1	81135403	.	G	A	.	.	MAF_USDA=13.934
NC_035101.1	81135428	.	T	A	.	.	MAF_USDA=41.176
NC_035101.1	81135431	.	A	G	.	.	MAF_USDA=44.118
NC_035101.1	81135516	.	A	G	.	.	MAF_USDA=1.639
NC_035101.1	81135531	.	T	C	.	.	MAF_INRAE=26.316;MAF_USDA=44.048
NC_035101.1	81135555	.	A	G	.	.	MAF_INRAE=10.526;MAF_USDA=4.098
NC_035101.1	81135557	.	T	C	.	.	MAF_USDA=4.118
NC_035101.1	81135563	.	G	A	.	.	MAF_USDA=1.639
NC_035101.1	81135597	.	A	G	.	.	MAF_USDA=27.083
NC_035101.1	81135600	.	G	T	.	.	MAF_USDA=6.557
NC_035101.1	81135605	.	T	A	.	.	MAF_INRAE=15.0;MAF_USDA=12.5
NC_035101.1	81135620	.	A	T	.	.	MAF_INRAE=18.987;MAF_USDA=25.882
NC_035101.1	81135648	.	G	T	.	.	MAF_INRAE=38.608;MAF_USDA=34.706
NC_035101.1	81135650	.	T	C	.	.	MAF_INRAE=26.667;MAF_USDA=10.0
NC_035101.1	81135691	.	A	C	.	.	MAF_INRAE=3.333;MAF_USDA=10.0
NC_035101.1	81135696	.	C	T	.	.	MAF_INRAE=8.228;MAF_USDA=11.765
NC_035101.1	81135712	.	G	T	.	.	MAF_INRAE=12.658;MAF_USDA=30.0
NC_035101.1	81135736	.	A	G	.	.	MAF_INRAE=47.368;MAF_USDA=18.235
NC_035101.1	81135748	.	T	C	.	.	MAF_USDA=10.656
NC_035101.1	81135749	.	G	T	.	.	MAF_USDA=10.0
NC_035101.1	81135780	.	C	T	.	.	MAF_INRAE=37.975;MAF_USDA=32.353
NC_035101.1	81135784	.	T	C	.	.	MAF_INRAE=4.167;MAF_USDA=14.118
NC_035101.1	81135785	.	A	T	.	.	MAF_INRAE=38.608;MAF_USDA=38.824
NC_035101.1	81135790	.	C	G	.	.	MAF_USDA=1.639
NC_035101.1	81135816	.	G	A	.	.	MAF_USDA=4.098
NC_035101.1	81135823	.	C	T	.	.	MAF_USDA=4.918
NC_035101.1	81135916	.	G	A	.	.	MAF_USDA=2.459
NC_035101.1	81135928	.	C	T	.	.	MAF_INRAE=39.241;MAF_USDA=25.294
NC_035101.1	81135955	.	C	T	.	.	MAF_INRAE=14.557;MAF_USDA=9.016
NC_035101.1	81135958	.	T	C	.	.	MAF_INRAE=30.38;MAF_USDA=17.059
NC_035101.1	81135971	.	T	C	.	.	MAF_INRAE=22.785;MAF_USDA=1.639
NC_035101.1	81135997	.	C	G	.	.	MAF_USDA=41.667
NC_035101.1	81136001	.	A	C	.	.	MAF_USDA=5.738
NC_035101.1	81136002	.	C	G	.	.	MAF_USDA=5.738
NC_035101.1	81136023	.	A	C	.	.	MAF_INRAE=22.785;MAF_USDA=8.235
NC_035101.1	81136030	.	A	T	.	.	MAF_INRAE=1.667
NC_035101.1	81136031	.	A	T	.	.	MAF_INRAE=5.833
NC_035101.1	81136035	.	A	T	.	.	MAF_INRAE=34.167;MAF_USDA=31.25
NC_035101.1	81136037	.	A	T	.	.	MAF_INRAE=34.167;MAF_USDA=25.0
NC_035101.1	81136044	.	A	T	.	.	MAF_INRAE=27.215
NC_035101.1	81136056	.	T	C	.	.	MAF_INRAE=27.215;MAF_USDA=24.706
NC_035101.1	81136057	.	A	G	.	.	MAF_INRAE=24.167;MAF_USDA=24.118
NC_035101.1	81136167	.	T	A	.	.	MAF_USDA=1.639
NC_035101.1	81136246	.	G	A	.	.	MAF_INRAE=15.823;MAF_USDA=37.059
NC_035101.1	81136276	.	T	G	.	.	MAF_INRAE=18.987;MAF_USDA=22.941
NC_035101.1	81136308	.	C	A	.	.	MAF_INRAE=31.646;MAF_USDA=10.0
NC_035101.1	81136318	.	C	T	.	.	MAF_INRAE=25.949;MAF_USDA=8.235
NC_035101.1	81136352	.	C	A	.	.	MAF_USDA=1.639
NC_035101.1	81136385	.	T	C	.	.	MAF_USDA=1.639
NC_035101.1	81136392	.	G	C	.	.	MAF_USDA=2.459
NC_035101.1	81136395	.	T	A	.	.	MAF_USDA=1.639
NC_035101.1	81136417	.	G	A	.	.	MAF_INRAE=29.114;MAF_USDA=14.706
NC_035101.1	81136448	.	C	A	.	.	MAF_INRAE=4.167
NC_035101.1	81136454	.	A	T	.	.	MAF_USDA=1.639
NC_035101.1	81136467	.	C	A	.	.	MAF_USDA=1.639
NC_035101.1	81136541	.	A	T	.	.	MAF_INRAE=31.646;MAF_USDA=48.824
NC_035101.1	81136602	.	A	T	.	.	MAF_USDA=4.167
NC_035101.1	81136603	.	A	G	.	.	MAF_USDA=4.118
NC_035101.1	81136610	.	G	T	.	.	MAF_INRAE=5.263;MAF_USDA=10.0
NC_035101.1	81136637	.	C	T	.	.	MAF_USDA=5.294
NC_035101.1	81136650	.	C	T	.	.	MAF_USDA=1.639
NC_035101.1	81136651	.	A	G	.	.	MAF_USDA=10.0
NC_035101.1	81136656	.	G	T	.	.	MAF_USDA=1.639
NC_035101.1	81136670	.	T	A	.	.	MAF_USDA=5.294
NC_035101.1	81136674	.	G	A	.	.	MAF_USDA=2.459
NC_035101.1	81136720	.	C	A	.	.	MAF_USDA=4.167
NC_035101.1	81136723	.	ATAGGAGTGGCTATAGTGTCAGCTACCATC	ATAGGAGTGGCTATAGTGTCAGCTACCATA	.	.	MAF_USDA=10.417
NC_035101.1	81136896	.	C	A	.	.	MAF_USDA=19.643
NC_035101.1	81136919	.	C	A	.	.	MAF_USDA=14.167
NC_035101.1	81136953	.	G	T	.	.	MAF_USDA=10.119
NC_035101.1	81136959	.	C	G	.	.	MAF_USDA=1.667
NC_035101.1	81136962	.	A	G	.	.	MAF_INRAE=42.105;MAF_USDA=32.143
NC_035101.1	81136986	.	T	C	.	.	MAF_USDA=10.714
NC_035101.1	81136992	.	G	A	.	.	MAF_USDA=16.667
NC_035101.1	81137010	.	G	A	.	.	MAF_USDA=15.294
NC_035101.1	81137014	.	T	C	.	.	MAF_INRAE=42.105;MAF_USDA=8.824
NC_035101.1	81137032	.	G	A	.	.	MAF_USDA=2.459
NC_035101.1	81137052	.	A	T	.	.	MAF_INRAE=42.105;MAF_USDA=10.588
NC_035101.1	81137094	.	G	T	.	.	MAF_INRAE=48.101;MAF_USDA=27.647
NC_035101.1	81137118	.	A	G	.	.	MAF_INRAE=8.861;MAF_USDA=17.059
NC_035101.1	81137164	.	G	A	.	.	MAF_USDA=1.639
NC_035101.1	81137189	.	C	G	.	.	MAF_INRAE=6.329;MAF_USDA=8.824
NC_035101.1	81137224	.	G	C	.	.	MAF_USDA=27.647
NC_035101.1	81137265	.	G	T	.	.	MAF_INRAE=6.962;MAF_USDA=17.059
NC_035101.1	81137289	.	G	A	.	.	MAF_INRAE=6.962;MAF_USDA=10.417
NC_035101.1	81137312	.	C	T	.	.	MAF_INRAE=2.532;MAF_USDA=13.529
NC_035101.1	81137326	.	G	T	.	.	MAF_USDA=4.167
NC_035101.1	81137342	.	T	C	.	.	MAF_INRAE=22.785;MAF_USDA=5.738
NC_035101.1	81137347	.	T	A	.	.	MAF_INRAE=4.167;MAF_USDA=9.412
NC_035101.1	81137363	.	C	T	.	.	MAF_INRAE=4.43;MAF_USDA=7.059
NC_035101.1	81137378	.	C	A	.	.	MAF_INRAE=4.167;MAF_USDA=9.412
NC_035101.1	81137393	.	T	A	.	.	MAF_INRAE=31.013;MAF_USDA=47.647
NC_035101.1	81137397	.	C	T	.	.	MAF_INRAE=32.5;MAF_USDA=47.647
NC_035101.1	81137416	.	C	A	.	.	MAF_INRAE=22.785;MAF_USDA=11.475
NC_035101.1	81137428	.	T	C	.	.	MAF_INRAE=22.785;MAF_USDA=10.656
NC_035101.1	81137522	.	A	G	.	.	MAF_USDA=1.639
NC_035101.1	81137639	.	G	A	.	.	MAF_USDA=1.667
NC_035101.1	81137654	.	C	T	.	.	MAF_INRAE=5.833
NC_035101.1	81137662	.	G	A	.	.	MAF_USDA=39.583
NC_035101.1	81137670	.	A	G	.	.	MAF_USDA=13.333
NC_035101.1	81137681	.	C	A	.	.	MAF_USDA=2.083
NC_035101.1	81137784	.	T	G	.	.	MAF_INRAE=7.895;MAF_USDA=31.25
NC_035101.1	81137852	.	G	T	.	.	MAF_USDA=35.417
NC_035101.1	81137887	.	G	A	.	.	MAF_USDA=33.333
NC_035101.1	81137919	.	G	A	.	.	MAF_USDA=2.083
NC_035101.1	81139267	.	C	T	.	.	MAF_USDA=10.417
NC_035101.1	81139279	.	T	G	.	.	MAF_USDA=16.667
NC_035101.1	81139294	.	A	G	.	.	MAF_USDA=39.583
NC_035101.1	81139302	.	G	A	.	.	MAF_USDA=23.913
NC_035101.1	81139353	.	T	C	.	.	MAF_USDA=40.588
NC_035101.1	81139379	.	C	A	.	.	MAF_USDA=3.279
NC_035101.1	81139423	.	A	G	.	.	MAF_INRAE=36.842;MAF_USDA=41.176
NC_035101.1	81139455	.	C	T	.	.	MAF_USDA=45.294
NC_035101.1	81139467	.	T	G	.	.	MAF_USDA=1.639
NC_035101.1	81139485	.	C	G	.	.	MAF_INRAE=5.263;MAF_USDA=5.294
NC_035101.1	81139496	.	A	G	.	.	MAF_INRAE=5.833;MAF_USDA=6.471
NC_035101.1	81139530	.	A	C	.	.	MAF_INRAE=5.833;MAF_USDA=2.083
NC_035101.1	81139543	.	G	A	.	.	MAF_INRAE=22.152;MAF_USDA=24.706
NC_035101.1	81139551	.	T	G	.	.	MAF_USDA=1.639
NC_035101.1	81139571	.	G	A	.	.	MAF_INRAE=32.278;MAF_USDA=22.353
NC_035101.1	81139661	.	G	T	.	.	MAF_USDA=2.459
NC_035101.1	81139770	.	A	G	.	.	MAF_USDA=1.639
NC_035101.1	81139792	.	G	A	.	.	MAF_USDA=2.459
NC_035101.1	81139804	.	G	T	.	.	MAF_USDA=2.459
NC_035101.1	81139829	.	C	T	.	.	MAF_INRAE=10.526;MAF_USDA=24.118
NC_035101.1	81139849	.	T	A	.	.	MAF_INRAE=10.526;MAF_USDA=27.059
NC_035101.1	81139865	.	C	T	.	.	MAF_USDA=5.0
NC_035101.1	81139887	.	T	C	.	.	MAF_USDA=4.098
NC_035101.1	81139894	.	G	T	.	.	MAF_USDA=4.098
NC_035101.1	81139902	.	G	A	.	.	MAF_USDA=29.167
NC_035101.1	81139924	.	G	A	.	.	MAF_USDA=21.765
NC_035101.1	81139948	.	A	C	.	.	MAF_INRAE=21.053;MAF_USDA=45.833
NC_035101.1	81139961	.	A	T	.	.	MAF_USDA=37.5
NC_035101.1	81139980	.	A	C	.	.	MAF_USDA=6.25
NC_035101.1	81139990	.	T	C	.	.	MAF_USDA=22.917
NC_035101.1	81140033	.	T	C	.	.	MAF_INRAE=15.789
NC_035101.1	81140034	.	C	T	.	.	MAF_INRAE=26.316
NC_035101.1	81140038	.	C	A	.	.	MAF_INRAE=36.842
NC_035101.1	81140049	.	C	T	.	.	MAF_INRAE=15.789
NC_035101.1	81140069	.	T	C	.	.	MAF_USDA=43.478
NC_035101.1	81140073	.	T	G	.	.	MAF_USDA=22.917
NC_035101.1	81140079	.	T	G	.	.	MAF_USDA=2.586
NC_035101.1	81140182	.	T	G	.	.	MAF_INRAE=21.053;MAF_USDA=43.75
NC_035101.1	81140183	.	G	T	.	.	MAF_USDA=41.667
NC_035101.1	81140198	.	A	G	.	.	MAF_INRAE=15.789;MAF_USDA=15.294
NC_035101.1	81140199	.	A	C	.	.	MAF_USDA=27.647
NC_035101.1	81140291	.	G	T	.	.	MAF_INRAE=19.167;MAF_USDA=20.833
NC_035101.1	81140294	.	G	A	.	.	MAF_INRAE=19.167;MAF_USDA=20.833
NC_035101.1	81140328	.	C	A	.	.	MAF_INRAE=25.949;MAF_USDA=18.452
NC_035101.1	81140330	.	T	A	.	.	MAF_INRAE=19.167;MAF_USDA=19.048
NC_035101.1	81140332	.	T	G	.	.	MAF_INRAE=2.5;MAF_USDA=15.476
NC_035101.1	81140349	.	C	A	.	.	MAF_INRAE=37.342;MAF_USDA=23.214
NC_035101.1	81140368	.	A	T	.	.	MAF_USDA=32.738
NC_035101.1	81140375	.	A	T	.	.	MAF_INRAE=24.051;MAF_USDA=12.5
NC_035101.1	81140377	.	G	T	.	.	MAF_INRAE=37.975;MAF_USDA=36.905
NC_035101.1	81140378	.	A	C	.	.	MAF_INRAE=40.0;MAF_USDA=37.5
NC_035101.1	81140403	.	A	C	.	.	MAF_INRAE=24.684;MAF_USDA=39.881
NC_035101.1	81140449	.	C	T	.	.	MAF_INRAE=32.278;MAF_USDA=40.588
NC_035101.1	81140483	.	A	C	.	.	MAF_INRAE=6.962;MAF_USDA=26.471
NC_035101.1	81140506	.	A	G	.	.	MAF_INRAE=5.263;MAF_USDA=16.471
NC_035101.1	81140551	.	C	T	.	.	MAF_INRAE=5.263
NC_035101.1	81140579	.	C	T	.	.	MAF_USDA=2.459
NC_035101.1	81140581	.	A	G	.	.	MAF_INRAE=11.392;MAF_USDA=8.824
NC_035101.1	81140599	.	T	G	.	.	MAF_USDA=18.824
NC_035101.1	81140606	.	G	A	.	.	MAF_USDA=2.459
NC_035101.1	81140613	.	A	G	.	.	MAF_INRAE=11.392;MAF_USDA=21.176
NC_035101.1	81140622	.	T	A	.	.	MAF_USDA=1.639
NC_035101.1	81140625	.	T	C	.	.	MAF_USDA=4.098
NC_035101.1	81140658	.	C	A	.	.	MAF_USDA=2.941
NC_035101.1	81140685	.	T	A	.	.	MAF_USDA=1.786
NC_035101.1	81140747	.	T	C	.	.	MAF_USDA=39.583
NC_035101.1	81140826	.	G	A	.	.	MAF_USDA=8.696
NC_035101.1	81140832	.	T	A	.	.	MAF_USDA=4.348
NC_035101.1	81141890	.	C	T	.	.	MAF_INRAE=4.43;MAF_USDA=17.213
NC_035101.1	81141891	.	G	A	.	.	MAF_INRAE=4.43;MAF_USDA=14.583
NC_035101.1	81142006	.	G	T	.	.	MAF_USDA=1.639
NC_035101.1	81142028	.	C	A	.	.	MAF_INRAE=47.468;MAF_USDA=18.824
NC_035101.1	81142093	.	C	G	.	.	MAF_INRAE=21.519;MAF_USDA=10.588
NC_035101.1	81142152	.	C	T	.	.	MAF_INRAE=4.43;MAF_USDA=24.118
NC_035101.1	81142201	.	G	A	.	.	MAF_INRAE=2.5;MAF_USDA=8.333
NC_035101.1	81142202	.	T	A	.	.	MAF_INRAE=2.5;MAF_USDA=8.333
NC_035101.1	81142204	.	T	A	.	.	MAF_INRAE=20.886;MAF_USDA=8.333
NC_035101.1	81142222	.	G	A	.	.	MAF_USDA=10.588
NC_035101.1	81142295	.	T	C	.	.	MAF_USDA=10.588
NC_035101.1	81142307	.	G	A	.	.	MAF_INRAE=22.152;MAF_USDA=13.529
NC_035101.1	81142316	.	C	A	.	.	MAF_INRAE=4.43;MAF_USDA=28.689
NC_035101.1	81142325	.	G	A	.	.	MAF_INRAE=26.582;MAF_USDA=36.471
NC_035101.1	81142348	.	T	G	.	.	MAF_INRAE=21.519;MAF_USDA=10.588
NC_035101.1	81142416	.	G	C	.	.	MAF_INRAE=48.333
NC_035101.1	81142420	.	C	T	.	.	MAF_INRAE=49.167
NC_035101.1	81142441	.	C	T	.	.	MAF_INRAE=33.333
NC_035101.1	81142444	.	T	A	.	.	MAF_INRAE=50.0
NC_035101.1	81142446	.	G	A	.	.	MAF_INRAE=50.0
NC_035101.1	81142447	.	G	C	.	.	MAF_INRAE=50.0
NC_035101.1	81142459	.	G	T	.	.	MAF_INRAE=50.0
NC_035101.1	81142718	.	G	A	.	.	MAF_INRAE=5.263;MAF_USDA=4.706
NC_035101.1	81142767	.	T	C	.	.	MAF_USDA=29.167
NC_035101.1	81142768	.	A	T	.	.	MAF_USDA=29.167
NC_035101.1	81142791	.	C	T	.	.	MAF_USDA=8.824
NC_035101.1	81142803	.	G	A	.	.	MAF_USDA=4.167
NC_035101.1	81142831	.	G	A	.	.	MAF_USDA=4.167
NC_035101.1	81142864	.	G	A	.	.	MAF_USDA=4.167
NC_035101.1	81142936	.	A	T	.	.	MAF_INRAE=9.167;MAF_USDA=4.918
NC_035101.1	81142959	.	C	A	.	.	MAF_USDA=29.412
NC_035101.1	81142960	.	G	C	.	.	MAF_USDA=9.836
NC_035101.1	81142962	.	A	C	.	.	MAF_USDA=29.412
NC_035101.1	81143018	.	A	C	.	.	MAF_USDA=34.118
NC_035101.1	81143039	.	A	G	.	.	MAF_USDA=34.706
NC_035101.1	81143040	.	T	G	.	.	MAF_USDA=34.118
NC_035101.1	81143084	.	G	T	.	.	MAF_INRAE=2.5
NC_035101.1	81143168	.	A	T	.	.	MAF_USDA=12.5
NC_035101.1	81143772	.	A	G	.	.	MAF_USDA=1.639
NC_035101.1	81143784	.	C	A	.	.	MAF_USDA=10.656
NC_035101.1	81143787	.	C	A	.	.	MAF_USDA=10.656
NC_035101.1	81143819	.	G	A	.	.	MAF_USDA=37.647
NC_035101.1	81143871	.	C	T	.	.	MAF_USDA=35.882
NC_035101.1	81143902	.	C	A	.	.	MAF_USDA=1.639
NC_035101.1	81143906	.	C	T	.	.	MAF_USDA=48.235
NC_035101.1	81143909	.	C	T	.	.	MAF_USDA=9.412
NC_035101.1	81143939	.	G	A	.	.	MAF_USDA=25.0
NC_035101.1	81143956	.	A	G	.	.	MAF_USDA=14.583
NC_035101.1	81143987	.	A	C	.	.	MAF_USDA=23.77
NC_035101.1	81144029	.	A	C	.	.	MAF_USDA=4.167
NC_035101.1	81144044	.	T	C	.	.	MAF_USDA=6.25
NC_035101.1	81144045	.	A	G	.	.	MAF_USDA=4.167
NC_035101.1	81144077	.	T	A	.	.	MAF_USDA=8.333
NC_035101.1	81144078	.	A	T	.	.	MAF_USDA=12.5
NC_035101.1	81144081	.	T	A	.	.	MAF_USDA=12.5
NC_035101.1	81144115	.	T	G	.	.	MAF_USDA=2.459
NC_035101.1	81144123	.	G	T	.	.	MAF_USDA=39.412
NC_035101.1	81144128	.	GAT	GAA	.	.	MAF_USDA=2.083
NC_035101.1	81144167	.	T	G	.	.	MAF_USDA=4.167
NC_035101.1	81144192	.	T	G	.	.	MAF_USDA=4.167
NC_035101.1	81144256	.	C	A	.	.	MAF_INRAE=5.263
NC_035101.1	81144377	.	AAT	AAC	.	.	MAF_USDA=12.5
NC_035101.1	81144401	.	A	C	.	.	MAF_INRAE=22.152;MAF_USDA=15.294
NC_035101.1	81144518	.	A	G	.	.	MAF_USDA=4.918
NC_035101.1	81144541	.	A	T	.	.	MAF_INRAE=37.5
NC_035101.1	81144546	.	C	T	.	.	MAF_USDA=3.279
NC_035101.1	81144572	.	G	A	.	.	MAF_USDA=49.39
NC_035101.1	81144595	.	A	G	.	.	MAF_INRAE=31.013;MAF_USDA=45.882
NC_035101.1	81144616	.	A	C	.	.	MAF_INRAE=48.101;MAF_USDA=17.647
NC_035101.1	81144618	.	T	C	.	.	MAF_USDA=16.471
NC_035101.1	81144619	.	T	A	.	.	MAF_INRAE=20.253;MAF_USDA=10.588
NC_035101.1	81144636	.	C	G	.	.	MAF_INRAE=43.671;MAF_USDA=8.235
NC_035101.1	81144688	.	CAAC	CAAA	.	.	MAF_USDA=41.667
NC_035101.1	81144709	.	C	G	.	.	MAF_INRAE=42.105;MAF_USDA=11.31
NC_035101.1	81144710	.	T	G	.	.	MAF_USDA=3.279
NC_035101.1	81144711	.	A	G	.	.	MAF_USDA=10.417
NC_035101.1	81144716	.	G	A	.	.	MAF_INRAE=5.263;MAF_USDA=15.294
NC_035101.1	81144802	.	A	G	.	.	MAF_INRAE=27.215;MAF_USDA=30.0
NC_035101.1	81144887	.	C	T	.	.	MAF_INRAE=1.667
NC_035101.1	81144893	.	C	T	.	.	MAF_INRAE=4.167
NC_035101.1	81144915	.	A	C	.	.	MAF_USDA=1.639
NC_035101.1	81144952	.	T	A	.	.	MAF_USDA=1.639
NC_035101.1	81144977	.	T	A	.	.	MAF_INRAE=12.025;MAF_USDA=13.934
NC_035101.1	81144979	.	T	A	.	.	MAF_USDA=2.459
NC_035101.1	81144986	.	C	G	.	.	MAF_INRAE=23.418;MAF_USDA=25.882
NC_035101.1	81144988	.	G	A	.	.	MAF_INRAE=5.0;MAF_USDA=8.235
NC_035101.1	81144990	.	C	A	.	.	MAF_INRAE=28.333;MAF_USDA=28.824
NC_035101.1	81145004	.	A	C	.	.	MAF_INRAE=22.152;MAF_USDA=27.059
NC_035101.1	81145011	.	T	A	.	.	MAF_USDA=1.639
NC_035101.1	81145012	.	A	T	.	.	MAF_INRAE=22.152;MAF_USDA=27.083
NC_035101.1	81145013	.	C	T	.	.	MAF_INRAE=26.667;MAF_USDA=33.333
NC_035101.1	81145046	.	G	T	.	.	MAF_USDA=1.639
NC_035101.1	81145099	.	T	G	.	.	MAF_INRAE=30.0;MAF_USDA=7.647
NC_035101.1	81145106	.	C	T	.	.	MAF_USDA=4.706
NC_035101.1	81145111	.	T	A	.	.	MAF_USDA=2.459
NC_035101.1	81145116	.	T	C	.	.	MAF_USDA=9.016
NC_035101.1	81145117	.	G	A	.	.	MAF_INRAE=11.392;MAF_USDA=7.377
NC_035101.1	81145122	.	T	C	.	.	MAF_INRAE=47.5;MAF_USDA=38.235
NC_035101.1	81145144	.	C	T	.	.	MAF_USDA=11.475
NC_035101.1	81145154	.	G	T	.	.	MAF_USDA=7.647
NC_035101.1	81145182	.	T	G	.	.	MAF_INRAE=24.167;MAF_USDA=20.238
NC_035101.1	81145202	.	G	A	.	.	MAF_INRAE=25.833;MAF_USDA=12.5
NC_035101.1	81145220	.	C	T	.	.	MAF_INRAE=25.833;MAF_USDA=15.476
NC_035101.1	81145225	.	C	T	.	.	MAF_INRAE=25.833;MAF_USDA=13.095
NC_035101.1	81145339	.	A	T	.	.	MAF_INRAE=24.167;MAF_USDA=17.647
NC_035101.1	81145349	.	A	G	.	.	MAF_INRAE=24.167;MAF_USDA=33.333
NC_035101.1	81145378	.	G	A	.	.	MAF_INRAE=11.392;MAF_USDA=11.667
NC_035101.1	81145382	.	C	A	.	.	MAF_INRAE=20.886;MAF_USDA=17.647
NC_035101.1	81145424	.	A	C	.	.	MAF_USDA=2.459
NC_035101.1	81145436	.	C	T	.	.	MAF_INRAE=11.392;MAF_USDA=11.475
NC_035101.1	81145438	.	A	T	.	.	MAF_INRAE=22.785;MAF_USDA=18.824
NC_035101.1	81145454	.	A	G	.	.	MAF_INRAE=22.785;MAF_USDA=18.235
NC_035101.1	81145463	.	G	A	.	.	MAF_USDA=7.647
NC_035101.1	81145464	.	G	A	.	.	MAF_INRAE=23.418;MAF_USDA=17.647
NC_035101.1	81145500	.	A	T	.	.	MAF_INRAE=23.418;MAF_USDA=18.235
NC_035101.1	81145502	.	C	A	.	.	MAF_INRAE=4.167
NC_035101.1	81145511	.	G	A	.	.	MAF_INRAE=20.886;MAF_USDA=25.41
NC_035101.1	81145542	.	G	C	.	.	MAF_USDA=1.639
NC_035101.1	81145566	.	G	A	.	.	MAF_USDA=4.918
NC_035101.1	81145587	.	C	T	.	.	MAF_INRAE=41.139;MAF_USDA=39.583
NC_035101.1	81145638	.	T	C	.	.	MAF_INRAE=29.747;MAF_USDA=39.412
NC_035101.1	81145639	.	G	A	.	.	MAF_USDA=5.738
NC_035101.1	81145664	.	C	T	.	.	MAF_USDA=4.167
NC_035101.1	81145690	.	A	C	.	.	MAF_INRAE=34.81;MAF_USDA=26.471
NC_035101.1	81145703	.	A	G	.	.	MAF_USDA=4.098
NC_035101.1	81145759	.	T	C	.	.	MAF_INRAE=23.418;MAF_USDA=18.824
NC_035101.1	81145778	.	G	A	.	.	MAF_INRAE=24.051;MAF_USDA=19.412
NC_035101.1	81145830	.	C	G	.	.	MAF_USDA=4.098
NC_035101.1	81145845	.	C	A	.	.	MAF_INRAE=22.785;MAF_USDA=10.588
NC_035101.1	81145878	.	G	A	.	.	MAF_USDA=7.377
NC_035101.1	81145921	.	C	T	.	.	MAF_INRAE=7.5;MAF_USDA=14.706
NC_035101.1	81145929	.	C	T	.	.	MAF_USDA=4.918
NC_035101.1	81145945	.	C	T	.	.	MAF_USDA=1.639
NC_035101.1	81145950	.	A	G	.	.	MAF_INRAE=11.392;MAF_USDA=11.475
NC_035101.1	81145997	.	A	T	.	.	MAF_INRAE=24.684;MAF_USDA=31.967
NC_035101.1	81146031	.	T	C	.	.	MAF_INRAE=8.333;MAF_USDA=21.176
NC_035101.1	81146034	.	T	C	.	.	MAF_INRAE=18.354;MAF_USDA=29.412
NC_035101.1	81146039	.	T	C	.	.	MAF_INRAE=18.354;MAF_USDA=28.824
NC_035101.1	81146051	.	C	T	.	.	MAF_INRAE=23.418
NC_035101.1	81146061	.	A	T	.	.	MAF_INRAE=15.789;MAF_USDA=24.706
NC_035101.1	81146079	.	C	T	.	.	MAF_INRAE=10.759;MAF_USDA=9.016
NC_035101.1	81146103	.	T	G	.	.	MAF_INRAE=5.263;MAF_USDA=4.706
NC_035101.1	81146128	.	A	G	.	.	MAF_INRAE=20.0;MAF_USDA=17.647
NC_035101.1	81146152	.	C	A	.	.	MAF_INRAE=20.0;MAF_USDA=27.083
NC_035101.1	81146154	.	T	C	.	.	MAF_INRAE=20.0;MAF_USDA=27.083
NC_035101.1	81146163	.	T	G	.	.	MAF_USDA=1.639
NC_035101.1	81146170	.	A	G	.	.	MAF_INRAE=20.0;MAF_USDA=27.083
NC_035101.1	81146184	.	C	A	.	.	MAF_INRAE=21.667
NC_035101.1	81146263	.	G	T	.	.	MAF_USDA=31.176
NC_035101.1	81146266	.	G	A	.	.	MAF_USDA=2.941
NC_035101.1	81146276	.	C	A	.	.	MAF_USDA=12.295
NC_035101.1	81146279	.	G	T	.	.	MAF_USDA=27.647
NC_035101.1	81146291	.	G	T	.	.	MAF_USDA=12.295
NC_035101.1	81146293	.	A	G	.	.	MAF_USDA=18.824
NC_035101.1	81146311	.	G	T	.	.	MAF_USDA=14.583
NC_035101.1	81146312	.	C	A	.	.	MAF_USDA=10.588
NC_035101.1	81146329	.	C	A	.	.	MAF_USDA=6.471
NC_035101.1	81146330	.	T	G	.	.	MAF_USDA=9.836
NC_035101.1	81146395	.	T	G	.	.	MAF_USDA=9.524
NC_035101.1	81146396	.	T	A	.	.	MAF_USDA=27.976
NC_035101.1	81146449	.	A	C	.	.	MAF_USDA=36.31
NC_035101.1	81146456	.	A	G	.	.	MAF_USDA=25.595
NC_035101.1	81146457	.	A	G	.	.	MAF_USDA=25.595
NC_035101.1	81150871	.	C	A	.	.	MAF_USDA=20.833
NC_035101.1	81150887	.	G	A	.	.	MAF_USDA=16.667
NC_035101.1	81150896	.	C	A	.	.	MAF_USDA=18.75
NC_035101.1	81150897	.	G	A	.	.	MAF_USDA=28.571
NC_035101.1	81150900	.	G	A	.	.	MAF_USDA=18.75
NC_035101.1	81150997	.	C	T	.	.	MAF_USDA=14.583
NC_035101.1	81150998	.	T	A	.	.	MAF_USDA=14.583
NC_035101.1	81151009	.	T	A	.	.	MAF_USDA=2.5
NC_035101.1	81151079	.	G	T	.	.	MAF_USDA=3.659
NC_035101.1	81151081	.	T	A	.	.	MAF_USDA=2.273
NC_035101.1	81151087	.	C	G	.	.	MAF_USDA=49.398
NC_035101.1	81151110	.	C	G	.	.	MAF_USDA=8.333
NC_035101.1	81151117	.	A	G	.	.	MAF_USDA=41.304
NC_035101.1	81151154	.	G	A	.	.	MAF_USDA=34.091
NC_035101.1	81151308	.	C	A	.	.	MAF_USDA=45.062
NC_035101.1	81151350	.	C	T	.	.	MAF_USDA=11.728
NC_035101.1	81151392	.	C	T	.	.	MAF_USDA=2.5
NC_035101.1	81151396	.	A	T	.	.	MAF_USDA=35.714
NC_035101.1	81151406	.	G	A	.	.	MAF_USDA=3.333
NC_035101.1	81153288	.	G	T	.	.	MAF_USDA=31.25
NC_035101.1	81153389	.	C	T	.	.	MAF_USDA=14.583
NC_035101.1	81153397	.	A	G	.	.	MAF_USDA=25.0
NC_035101.1	81153439	.	G	A	.	.	MAF_USDA=3.279
NC_035101.1	81153497	.	G	A	.	.	MAF_USDA=1.639
NC_035101.1	81153727	.	C	T	.	.	MAF_USDA=2.353
NC_035101.1	81153805	.	T	A	.	.	MAF_INRAE=15.833
NC_035101.1	81153881	.	A	T	.	.	MAF_INRAE=17.722;MAF_USDA=34.118
NC_035101.1	81153921	.	C	T	.	.	MAF_INRAE=44.304;MAF_USDA=12.353
NC_035101.1	81153923	.	G	A	.	.	MAF_INRAE=44.167;MAF_USDA=18.824
NC_035101.1	81153931	.	G	A	.	.	MAF_INRAE=19.62;MAF_USDA=28.571
NC_035101.1	81153963	.	A	C	.	.	MAF_INRAE=19.62;MAF_USDA=28.571
NC_035101.1	81153970	.	A	G	.	.	MAF_INRAE=8.861;MAF_USDA=18.75
NC_035101.1	81153976	.	G	A	.	.	MAF_INRAE=12.025;MAF_USDA=4.167
NC_035101.1	81153998	.	G	A	.	.	MAF_INRAE=8.861
NC_035101.1	81154005	.	C	T	.	.	MAF_USDA=2.381
NC_035101.1	81154008	.	C	A	.	.	MAF_INRAE=27.215;MAF_USDA=28.313
NC_035101.1	81154032	.	A	G	.	.	MAF_INRAE=18.987;MAF_USDA=26.471
NC_035101.1	81154048	.	A	C	.	.	MAF_INRAE=10.526;MAF_USDA=29.167
NC_035101.1	81154049	.	T	C	.	.	MAF_INRAE=21.667;MAF_USDA=18.824
NC_035101.1	81154052	.	C	T	.	.	MAF_USDA=10.588
NC_035101.1	81154053	.	C	A	.	.	MAF_INRAE=18.987;MAF_USDA=18.824
NC_035101.1	81154054	.	G	A	.	.	MAF_INRAE=21.667;MAF_USDA=22.917
NC_035101.1	81154069	.	G	C	.	.	MAF_INRAE=18.987;MAF_USDA=22.917
NC_035101.1	81154105	.	G	C	.	.	MAF_INRAE=18.354;MAF_USDA=25.595
NC_035101.1	81154147	.	G	T	.	.	MAF_USDA=2.976
NC_035101.1	81154163	.	G	A	.	.	MAF_INRAE=18.987;MAF_USDA=20.0
NC_035101.1	81154213	.	C	T	.	.	MAF_INRAE=24.051;MAF_USDA=28.571
NC_035101.1	81154265	.	G	A	.	.	MAF_USDA=3.279
NC_035101.1	81154267	.	C	A	.	.	MAF_USDA=4.167
NC_035101.1	81154272	.	T	C	.	.	MAF_USDA=19.412
NC_035101.1	81154306	.	C	A	.	.	MAF_USDA=20.0
NC_035101.1	81154315	.	C	A	.	.	MAF_USDA=4.167
NC_035101.1	81154333	.	C	T	.	.	MAF_USDA=3.571
NC_035101.1	81154360	.	T	C	.	.	MAF_USDA=40.244
NC_035101.1	81154361	.	G	A	.	.	MAF_USDA=25.0
NC_035101.1	81154382	.	C	A	.	.	MAF_USDA=21.951
NC_035101.1	81154428	.	C	G	.	.	MAF_USDA=7.927
NC_035101.1	81154478	.	C	A	.	.	MAF_USDA=11.765
NC_035101.1	81154483	.	C	T	.	.	MAF_USDA=33.333
NC_035101.1	81154488	.	C	A	.	.	MAF_USDA=14.754
NC_035101.1	81154507	.	G	A	.	.	MAF_USDA=25.0
NC_035101.1	81154509	.	T	A	.	.	MAF_USDA=25.0
NC_035101.1	81154529	.	A	G	.	.	MAF_USDA=14.583
NC_035101.1	81154562	.	T	C	.	.	MAF_USDA=27.083
NC_035101.1	81154597	.	T	C	.	.	MAF_USDA=25.0
NC_035101.1	81154600	.	T	G	.	.	MAF_USDA=25.0
NC_035101.1	81154601	.	A	C	.	.	MAF_USDA=16.667
NC_035101.1	81154607	.	A	C	.	.	MAF_USDA=25.294
NC_035101.1	81154620	.	G	T	.	.	MAF_USDA=6.471
NC_035101.1	81154656	.	C	G	.	.	MAF_INRAE=42.105;MAF_USDA=27.059
NC_035101.1	81154676	.	C	A	.	.	MAF_INRAE=22.152;MAF_USDA=27.647
NC_035101.1	81154716	.	C	A	.	.	MAF_INRAE=12.025;MAF_USDA=45.294
NC_035101.1	81154717	.	G	T	.	.	MAF_INRAE=48.333;MAF_USDA=25.0
NC_035101.1	81154772	.	T	C	.	.	MAF_INRAE=33.544;MAF_USDA=20.0
NC_035101.1	81154785	.	C	T	.	.	MAF_USDA=2.459
NC_035101.1	81154799	.	T	A	.	.	MAF_USDA=3.279
NC_035101.1	81154802	.	G	A	.	.	MAF_USDA=2.353
NC_035101.1	81154805	.	G	A	.	.	MAF_USDA=2.459
NC_035101.1	81154806	.	G	A	.	.	MAF_USDA=27.059
NC_035101.1	81154818	.	A	G	.	.	MAF_INRAE=8.333;MAF_USDA=8.333
NC_035101.1	81154822	.	T	A	.	.	MAF_INRAE=25.0;MAF_USDA=14.706
NC_035101.1	81154826	.	G	T	.	.	MAF_INRAE=25.0;MAF_USDA=15.294
NC_035101.1	81154830	.	G	A	.	.	MAF_USDA=17.647
NC_035101.1	81154838	.	A	T	.	.	MAF_USDA=5.294
NC_035101.1	81154859	.	C	A	.	.	MAF_INRAE=43.038;MAF_USDA=6.471
NC_035101.1	81154860	.	T	G	.	.	MAF_USDA=4.098
NC_035101.1	81154863	.	T	C	.	.	MAF_INRAE=35.0;MAF_USDA=48.824
NC_035101.1	81154884	.	T	G	.	.	MAF_INRAE=12.658;MAF_USDA=38.235
NC_035101.1	81154886	.	C	T	.	.	MAF_INRAE=8.333;MAF_USDA=41.765
NC_035101.1	81154890	.	G	A	.	.	MAF_INRAE=8.333;MAF_USDA=41.765
NC_035101.1	81154898	.	G	A	.	.	MAF_USDA=17.059
NC_035101.1	81154923	.	A	T	.	.	MAF_USDA=3.279
NC_035101.1	81154955	.	G	A	.	.	MAF_INRAE=7.5;MAF_USDA=22.917
NC_035101.1	81154975	.	G	A	.	.	MAF_USDA=2.941
NC_035101.1	81155040	.	C	A	.	.	MAF_USDA=9.016
NC_035101.1	81155068	.	A	G	.	.	MAF_INRAE=12.658;MAF_USDA=24.706
NC_035101.1	81155073	.	A	G	.	.	MAF_INRAE=24.051;MAF_USDA=27.059
NC_035101.1	81155090	.	A	T	.	.	MAF_INRAE=24.051;MAF_USDA=28.235
NC_035101.1	81155099	.	C	T	.	.	MAF_INRAE=24.051;MAF_USDA=43.529
NC_035101.1	81155103	.	C	T	.	.	MAF_INRAE=26.667;MAF_USDA=28.235
NC_035101.1	81155143	.	A	C	.	.	MAF_USDA=3.279
NC_035101.1	81155149	.	A	T	.	.	MAF_INRAE=20.253;MAF_USDA=21.176
NC_035101.1	81155179	.	T	C	.	.	MAF_USDA=4.878
NC_035101.1	81155206	.	G	A	.	.	MAF_INRAE=18.987;MAF_USDA=37.647
NC_035101.1	81155258	.	G	C	.	.	MAF_USDA=2.459
NC_035101.1	81155259	.	G	A	.	.	MAF_USDA=2.459
NC_035101.1	81155279	.	G	A	.	.	MAF_USDA=39.412
NC_035101.1	81155339	.	G	T	.	.	MAF_USDA=2.459
NC_035101.1	81155348	.	G	A	.	.	MAF_USDA=5.294
NC_035101.1	81155354	.	T	C	.	.	MAF_USDA=24.706
NC_035101.1	81155355	.	G	T	.	.	MAF_USDA=29.167
NC_035101.1	81155428	.	A	C	.	.	MAF_INRAE=5.063
NC_035101.1	81155435	.	G	T	.	.	MAF_INRAE=8.333
NC_035101.1	81155483	.	C	T	.	.	MAF_USDA=8.197
NC_035101.1	81155517	.	A	G	.	.	MAF_USDA=4.118
NC_035101.1	81155552	.	A	C	.	.	MAF_USDA=2.353
NC_035101.1	81155555	.	T	G	.	.	MAF_USDA=11.905
NC_035101.1	81155582	.	T	G	.	.	MAF_USDA=7.647
NC_035101.1	81155608	.	C	A	.	.	MAF_USDA=4.118
NC_035101.1	81155656	.	T	C	.	.	MAF_USDA=4.098
NC_035101.1	81155677	.	T	A	.	.	MAF_USDA=3.529
NC_035101.1	81155679	.	C	A	.	.	MAF_USDA=3.529
NC_035101.1	81155711	.	G	A	.	.	MAF_USDA=1.639
NC_035101.1	81155712	.	G	T	.	.	MAF_USDA=1.639
NC_035101.1	81155726	.	A	T	.	.	MAF_USDA=1.639
NC_035101.1	81155900	.	T	G	.	.	MAF_INRAE=8.228;MAF_USDA=4.918
NC_035101.1	81155916	.	G	C	.	.	MAF_INRAE=4.167;MAF_USDA=1.639
NC_035101.1	81155917	.	A	T	.	.	MAF_INRAE=4.167
NC_035101.1	81155929	.	T	A	.	.	MAF_INRAE=21.053;MAF_USDA=43.443
NC_035101.1	81155948	.	T	G	.	.	MAF_USDA=3.279
NC_035101.1	81155950	.	A	T	.	.	MAF_USDA=3.279
NC_035101.1	81155960	.	T	C	.	.	MAF_USDA=12.295
NC_035101.1	81155963	.	G	T	.	.	MAF_USDA=1.639
NC_035101.1	81155965	.	G	A	.	.	MAF_USDA=4.918
NC_035101.1	81155967	.	T	G	.	.	MAF_USDA=4.098
NC_035101.1	81155968	.	T	C	.	.	MAF_USDA=2.459
NC_035101.1	81155969	.	A	C	.	.	MAF_USDA=4.098
NC_035101.1	81155974	.	C	T	.	.	MAF_USDA=4.118
NC_035101.1	81155989	.	G	A	.	.	MAF_USDA=8.824
NC_035101.1	81156007	.	A	T	.	.	MAF_INRAE=5.263
NC_035101.1	81156036	.	T	C	.	.	MAF_USDA=1.639
NC_035101.1	81156041	.	C	A	.	.	MAF_USDA=8.824
NC_035101.1	81156043	.	T	A	.	.	MAF_USDA=7.647
NC_035101.1	81156104	.	A	G	.	.	MAF_INRAE=5.263;MAF_USDA=1.639
NC_035101.1	81156105	.	G	C	.	.	MAF_USDA=1.639
NC_035101.1	81156122	.	C	T	.	.	MAF_INRAE=36.842;MAF_USDA=22.941
NC_035101.1	81156125	.	A	G	.	.	MAF_INRAE=5.263;MAF_USDA=1.639
NC_035101.1	81156180	.	T	A	.	.	MAF_INRAE=5.263
NC_035101.1	81156346	.	C	T	.	.	MAF_USDA=22.917
NC_035101.1	81156389	.	T	A	.	.	MAF_USDA=4.098
NC_035101.1	81156476	.	T	C	.	.	MAF_INRAE=3.333
NC_035101.1	81156485	.	C	T	.	.	MAF_INRAE=3.333
NC_035101.1	81156491	.	G	T	.	.	MAF_USDA=4.918
NC_035101.1	81156589	.	T	C	.	.	MAF_USDA=4.098
NC_035101.1	81156668	.	G	T	.	.	MAF_INRAE=17.722;MAF_USDA=12.941
NC_035101.1	81156754	.	G	T	.	.	MAF_INRAE=23.418;MAF_USDA=14.706
NC_035101.1	81156778	.	A	G	.	.	MAF_USDA=1.639
NC_035101.1	81156801	.	C	A	.	.	MAF_INRAE=42.105;MAF_USDA=15.294
NC_035101.1	81156830	.	G	T	.	.	MAF_USDA=10.0
NC_035101.1	81156901	.	T	G	.	.	MAF_USDA=1.639
NC_035101.1	81156925	.	G	A	.	.	MAF_INRAE=10.526;MAF_USDA=1.639
NC_035101.1	81156929	.	A	T	.	.	MAF_INRAE=3.333;MAF_USDA=2.083
NC_035101.1	81156930	.	T	A	.	.	MAF_INRAE=3.333;MAF_USDA=2.083
NC_035101.1	81156972	.	C	A	.	.	MAF_USDA=4.918
NC_035101.1	81156975	.	T	C	.	.	MAF_INRAE=10.526;MAF_USDA=2.459
NC_035101.1	81157093	.	T	C	.	.	MAF_USDA=43.75
NC_035101.1	81157100	.	T	C	.	.	MAF_USDA=9.016
NC_035101.1	81157119	.	T	A	.	.	MAF_USDA=22.917
NC_035101.1	81157135	.	C	A	.	.	MAF_USDA=6.557
NC_035101.1	81157140	.	T	A	.	.	MAF_USDA=5.294
NC_035101.1	81157145	.	A	G	.	.	MAF_USDA=22.917
NC_035101.1	81157154	.	T	C	.	.	MAF_USDA=4.098
NC_035101.1	81157156	.	C	A	.	.	MAF_USDA=2.459
NC_035101.1	81157171	.	A	C	.	.	MAF_USDA=39.583
NC_035101.1	81157174	.	A	C	.	.	MAF_INRAE=2.5
NC_035101.1	81157179	.	C	T	.	.	MAF_USDA=7.647
NC_035101.1	81157187	.	A	G	.	.	MAF_USDA=1.639
NC_035101.1	81157192	.	A	G	.	.	MAF_INRAE=1.667
NC_035101.1	81157207	.	G	C	.	.	MAF_INRAE=1.667
NC_035101.1	81157221	.	T	C	.	.	MAF_USDA=4.098
NC_035101.1	81157235	.	C	T	.	.	MAF_USDA=6.557
NC_035101.1	81157270	.	T	A	.	.	MAF_USDA=39.583
NC_035101.1	81157274	.	T	A	.	.	MAF_USDA=37.059
NC_035101.1	81157275	.	T	A	.	.	MAF_INRAE=44.167;MAF_USDA=39.412
NC_035101.1	81157276	.	T	A	.	.	MAF_INRAE=13.291;MAF_USDA=17.059
NC_035101.1	81157277	.	T	A	.	.	MAF_INRAE=6.667;MAF_USDA=11.176
NC_035101.1	81157279	.	T	A	.	.	MAF_USDA=1.639
NC_035101.1	81157282	.	T	A	.	.	MAF_USDA=2.459
NC_035101.1	81157298	.	C	A	.	.	MAF_INRAE=36.076;MAF_USDA=45.882
NC_035101.1	81157301	.	G	T	.	.	MAF_USDA=1.639
NC_035101.1	81157334	.	C	A	.	.	MAF_USDA=11.475
NC_035101.1	81157356	.	C	G	.	.	MAF_INRAE=46.203;MAF_USDA=35.882
NC_035101.1	81157365	.	T	C	.	.	MAF_INRAE=10.526
NC_035101.1	81157392	.	T	C	.	.	MAF_INRAE=39.241;MAF_USDA=17.059
NC_035101.1	81157467	.	A	C	.	.	MAF_INRAE=13.924;MAF_USDA=18.824
NC_035101.1	81157469	.	T	C	.	.	MAF_INRAE=15.0;MAF_USDA=18.824
NC_035101.1	81157472	.	T	C	.	.	MAF_INRAE=15.0;MAF_USDA=18.824
NC_035101.1	81157483	.	C	A	.	.	MAF_INRAE=16.456;MAF_USDA=19.412
NC_035101.1	81157490	.	A	T	.	.	MAF_USDA=4.918
NC_035101.1	81157498	.	A	G	.	.	MAF_INRAE=19.62;MAF_USDA=21.765
NC_035101.1	81157511	.	G	T	.	.	MAF_INRAE=13.924;MAF_USDA=20.588
NC_035101.1	81157518	.	TCA	TCC	.	.	MAF_USDA=4.167
NC_035101.1	81157520	.	A	C	.	.	MAF_INRAE=12.658;MAF_USDA=19.167
NC_035101.1	81157561	.	T	C	.	.	MAF_INRAE=10.127;MAF_USDA=39.412
NC_035101.1	81157588	.	A	C	.	.	MAF_INRAE=13.291;MAF_USDA=21.765
NC_035101.1	81157627	.	G	C	.	.	MAF_INRAE=38.608;MAF_USDA=15.294
NC_035101.1	81157634	.	G	A	.	.	MAF_USDA=2.459
NC_035101.1	81157663	.	T	C	.	.	MAF_INRAE=24.684;MAF_USDA=14.706
NC_035101.1	81157675	.	A	G	.	.	MAF_INRAE=36.709;MAF_USDA=38.235
NC_035101.1	81157681	.	T	A	.	.	MAF_INRAE=13.291;MAF_USDA=24.118
NC_035101.1	81157695	.	C	T	.	.	MAF_INRAE=8.861;MAF_USDA=12.353
NC_035101.1	81157701	.	A	G	.	.	MAF_USDA=4.918
NC_035101.1	81157703	.	C	T	.	.	MAF_USDA=4.098
NC_035101.1	81157712	.	C	T	.	.	MAF_INRAE=12.025;MAF_USDA=8.235
NC_035101.1	81157724	.	A	G	.	.	MAF_INRAE=13.291;MAF_USDA=16.071
NC_035101.1	81157730	.	C	T	.	.	MAF_USDA=2.5
NC_035101.1	81157734	.	C	A	.	.	MAF_USDA=1.667
NC_035101.1	81157745	.	G	A	.	.	MAF_INRAE=39.873;MAF_USDA=23.81
NC_035101.1	81157790	.	A	G	.	.	MAF_INRAE=36.709;MAF_USDA=29.167
NC_035101.1	81157791	.	A	C	.	.	MAF_INRAE=35.0;MAF_USDA=29.167
NC_035101.1	81157811	.	G	A	.	.	MAF_INRAE=36.709;MAF_USDA=38.824
NC_035101.1	81157819	.	T	C	.	.	MAF_INRAE=8.861
NC_035101.1	81157836	.	T	C	.	.	MAF_INRAE=4.167;MAF_USDA=5.738
NC_035101.1	81157850	.	A	C	.	.	MAF_USDA=2.459
NC_035101.1	81157882	.	C	T	.	.	MAF_INRAE=36.076;MAF_USDA=36.471
NC_035101.1	81157892	.	G	A	.	.	MAF_INRAE=31.646;MAF_USDA=26.471
NC_035101.1	81157955	.	A	G	.	.	MAF_USDA=4.918
NC_035101.1	81157983	.	A	G	.	.	MAF_USDA=5.833
NC_035101.1	81157988	.	G	A	.	.	MAF_USDA=1.667
NC_035101.1	81157989	.	G	C	.	.	MAF_USDA=1.667
NC_035101.1	81157990	.	A	C	.	.	MAF_USDA=1.667
NC_035101.1	81158010	.	C	T	.	.	MAF_INRAE=40.506;MAF_USDA=16.667
NC_035101.1	81158026	.	G	A	.	.	MAF_INRAE=10.526;MAF_USDA=2.459
NC_035101.1	81158066	.	A	C	.	.	MAF_USDA=4.918
NC_035101.1	81158072	.	T	C	.	.	MAF_INRAE=13.291;MAF_USDA=14.706
NC_035101.1	81158073	.	T	C	.	.	MAF_USDA=4.098
NC_035101.1	81158107	.	C	A	.	.	MAF_INRAE=4.43;MAF_USDA=2.459
NC_035101.1	81158144	.	T	A	.	.	MAF_USDA=6.471
NC_035101.1	81158208	.	C	A	.	.	MAF_USDA=17.647
NC_035101.1	81158209	.	C	A	.	.	MAF_USDA=17.647
NC_035101.1	81158210	.	T	C	.	.	MAF_USDA=17.647
NC_035101.1	81158214	.	C	A	.	.	MAF_INRAE=4.167;MAF_USDA=17.647
NC_035101.1	81158245	.	G	A	.	.	MAF_USDA=1.639
NC_035101.1	81158264	.	A	C	.	.	MAF_INRAE=7.595;MAF_USDA=17.647
NC_035101.1	81158278	.	C	G	.	.	MAF_INRAE=12.658;MAF_USDA=20.238
NC_035101.1	81158279	.	C	T	.	.	MAF_INRAE=2.5;MAF_USDA=2.5
NC_035101.1	81158296	.	T	A	.	.	MAF_INRAE=36.076;MAF_USDA=23.214
NC_035101.1	81158301	.	A	T	.	.	MAF_INRAE=8.228;MAF_USDA=10.119
NC_035101.1	81158306	.	G	T	.	.	MAF_INRAE=8.228;MAF_USDA=12.5
NC_035101.1	81158310	.	C	T	.	.	MAF_INRAE=5.833;MAF_USDA=9.524
NC_035101.1	81158311	.	G	A	.	.	MAF_USDA=6.548
NC_035101.1	81158358	.	C	G	.	.	MAF_INRAE=14.557;MAF_USDA=14.706
NC_035101.1	81158359	.	G	A	.	.	MAF_USDA=2.459
NC_035101.1	81158361	.	T	C	.	.	MAF_USDA=3.279
NC_035101.1	81158380	.	T	G	.	.	MAF_INRAE=13.291;MAF_USDA=13.529
NC_035101.1	81158398	.	T	A	.	.	MAF_USDA=2.459
NC_035101.1	81158458	.	T	A	.	.	MAF_INRAE=3.797;MAF_USDA=4.918
NC_035101.1	81158484	.	G	T	.	.	MAF_USDA=6.471
NC_035101.1	81158513	.	A	G	.	.	MAF_INRAE=10.759;MAF_USDA=32.353
NC_035101.1	81158527	.	G	C	.	.	MAF_INRAE=14.557;MAF_USDA=29.167
NC_035101.1	81158538	.	G	A	.	.	MAF_INRAE=15.789;MAF_USDA=4.167
NC_035101.1	81158547	.	C	A	.	.	MAF_INRAE=22.152;MAF_USDA=45.294
NC_035101.1	81158549	.	A	G	.	.	MAF_USDA=2.083
NC_035101.1	81158619	.	T	C	.	.	MAF_INRAE=24.051;MAF_USDA=45.882
NC_035101.1	81158663	.	T	C	.	.	MAF_INRAE=23.418;MAF_USDA=41.765
NC_035101.1	81158664	.	G	A	.	.	MAF_INRAE=14.167;MAF_USDA=11.475
NC_035101.1	81158675	.	C	G	.	.	MAF_INRAE=8.861;MAF_USDA=14.706
NC_035101.1	81158696	.	A	T	.	.	MAF_INRAE=1.667
NC_035101.1	81158706	.	T	C	.	.	MAF_INRAE=30.833
NC_035101.1	81158724	.	A	C	.	.	MAF_INRAE=46.667
NC_035101.1	81158727	.	G	T	.	.	MAF_INRAE=46.667
NC_035101.1	81158733	.	C	T	.	.	MAF_INRAE=46.667
NC_035101.1	81158739	.	A	G	.	.	MAF_INRAE=46.667
NC_035101.1	81158754	.	G	A	.	.	MAF_INRAE=46.667
NC_035101.1	81158812	.	G	A	.	.	MAF_USDA=1.639
NC_035101.1	81158830	.	C	A	.	.	MAF_USDA=16.667
NC_035101.1	81158895	.	T	G	.	.	MAF_USDA=2.459
NC_035101.1	81158991	.	C	A	.	.	MAF_INRAE=1.667;MAF_USDA=2.5
NC_035101.1	81159016	.	G	A	.	.	MAF_INRAE=4.167
NC_035101.1	81159184	.	G	C	.	.	MAF_USDA=29.167
NC_035101.1	81159288	.	G	C	.	.	MAF_USDA=2.174
NC_035101.1	81160757	.	A	G	.	.	MAF_USDA=3.012
NC_035101.1	81160761	.	A	G	.	.	MAF_USDA=2.41
NC_035101.1	81160788	.	T	G	.	.	MAF_USDA=12.5
NC_035101.1	81160884	.	G	T	.	.	MAF_USDA=1.667
NC_035101.1	81160888	.	G	A	.	.	MAF_USDA=2.273
NC_035101.1	81160956	.	T	A	.	.	MAF_USDA=2.459
NC_035101.1	81160978	.	T	G	.	.	MAF_INRAE=21.053;MAF_USDA=27.711
NC_035101.1	81160986	.	G	A	.	.	MAF_INRAE=5.263;MAF_USDA=3.333
NC_035101.1	81161208	.	T	C	.	.	MAF_INRAE=31.646;MAF_USDA=43.976
NC_035101.1	81161231	.	T	C	.	.	MAF_USDA=2.5
NC_035101.1	81161253	.	C	T	.	.	MAF_INRAE=5.0
NC_035101.1	81161340	.	C	A	.	.	MAF_USDA=8.333
NC_035101.1	81161361	.	C	T	.	.	MAF_USDA=7.738
NC_035101.1	81161367	.	C	T	.	.	MAF_USDA=6.548
NC_035101.1	81161371	.	A	C	.	.	MAF_USDA=1.667
NC_035101.1	81161406	.	C	T	.	.	MAF_USDA=1.667
NC_035101.1	81161427	.	C	G	.	.	MAF_INRAE=29.747;MAF_USDA=39.286
NC_035101.1	81161435	.	T	G	.	.	MAF_USDA=1.667
NC_035101.1	81161444	.	A	G	.	.	MAF_INRAE=30.38;MAF_USDA=39.881
NC_035101.1	81161485	.	A	C	.	.	MAF_USDA=7.143
NC_035101.1	81161486	.	T	C	.	.	MAF_USDA=7.143
NC_035101.1	81161515	.	A	G	.	.	MAF_INRAE=29.747;MAF_USDA=32.738
NC_035101.1	81161539	.	C	A	.	.	MAF_INRAE=25.949;MAF_USDA=3.571
NC_035101.1	81161606	.	C	A	.	.	MAF_INRAE=31.646
NC_035101.1	81161639	.	C	T	.	.	MAF_USDA=3.333
NC_035101.1	81161646	.	A	G	.	.	MAF_USDA=30.952
NC_035101.1	81161677	.	C	A	.	.	MAF_INRAE=26.316;MAF_USDA=30.952
NC_035101.1	81161683	.	T	C	.	.	MAF_USDA=16.667
NC_035101.1	81161684	.	G	T	.	.	MAF_INRAE=26.316
NC_035101.1	81161693	.	C	T	.	.	MAF_USDA=1.667
NC_035101.1	81161736	.	A	C	.	.	MAF_INRAE=19.62;MAF_USDA=17.5
NC_035101.1	81161750	.	C	A	.	.	MAF_USDA=1.667
NC_035101.1	81161864	.	G	A	.	.	MAF_USDA=1.667
NC_035101.1	81161871	.	T	C	.	.	MAF_USDA=5.0
NC_035101.1	81161877	.	T	C	.	.	MAF_USDA=10.119
NC_035101.1	81161881	.	C	T	.	.	MAF_USDA=1.667
NC_035101.1	81161899	.	A	T	.	.	MAF_USDA=1.667
NC_035101.1	81161930	.	T	A	.	.	MAF_USDA=3.333
NC_035101.1	81161931	.	C	A	.	.	MAF_USDA=1.667
NC_035101.1	81161933	.	T	C	.	.	MAF_USDA=3.333
NC_035101.1	81161958	.	A	G	.	.	MAF_INRAE=30.38;MAF_USDA=40.476
NC_035101.1	81161959	.	A	G	.	.	MAF_INRAE=33.333;MAF_USDA=4.167
NC_035101.1	81161964	.	C	T	.	.	MAF_USDA=10.119
NC_035101.1	81161975	.	C	T	.	.	MAF_USDA=10.119
NC_035101.1	81161978	.	A	T	.	.	MAF_USDA=6.548
NC_035101.1	81161984	.	C	T	.	.	MAF_USDA=1.667
NC_035101.1	81161997	.	T	C	.	.	MAF_USDA=1.667
NC_035101.1	81162001	.	C	A	.	.	MAF_INRAE=29.114;MAF_USDA=20.833
NC_035101.1	81162006	.	C	T	.	.	MAF_USDA=3.333
NC_035101.1	81162016	.	C	T	.	.	MAF_INRAE=5.263;MAF_USDA=1.667
NC_035101.1	81162021	.	A	T	.	.	MAF_INRAE=28.481
NC_035101.1	81162036	.	C	A	.	.	MAF_USDA=1.695
NC_035101.1	81162037	.	T	C	.	.	MAF_INRAE=29.114;MAF_USDA=22.917
NC_035101.1	81162046	.	C	T	.	.	MAF_USDA=1.667
NC_035101.1	81162065	.	C	T	.	.	MAF_INRAE=1.667
NC_035101.1	81162066	.	G	T	.	.	MAF_INRAE=28.481
NC_035101.1	81162102	.	C	T	.	.	MAF_INRAE=7.5;MAF_USDA=20.833
NC_035101.1	81162103	.	G	T	.	.	MAF_INRAE=7.5
NC_035101.1	81162130	.	T	A	.	.	MAF_INRAE=34.177;MAF_USDA=2.083
NC_035101.1	81162131	.	T	C	.	.	MAF_INRAE=5.833;MAF_USDA=22.941
NC_035101.1	81162139	.	C	T	.	.	MAF_INRAE=4.167;MAF_USDA=4.098
NC_035101.1	81162142	.	T	C	.	.	MAF_INRAE=5.263;MAF_USDA=5.738
NC_035101.1	81162148	.	G	C	.	.	MAF_INRAE=4.167;MAF_USDA=3.279
NC_035101.1	81162155	.	A	T	.	.	MAF_INRAE=35.443;MAF_USDA=44.706
NC_035101.1	81162159	.	A	T	.	.	MAF_INRAE=40.833;MAF_USDA=35.294
NC_035101.1	81162163	.	A	T	.	.	MAF_USDA=12.353
NC_035101.1	81162166	.	C	T	.	.	MAF_INRAE=20.253;MAF_USDA=11.475
NC_035101.1	81162168	.	A	G	.	.	MAF_USDA=1.639
NC_035101.1	81162170	.	G	T	.	.	MAF_USDA=4.098
NC_035101.1	81162180	.	C	A	.	.	MAF_INRAE=6.667;MAF_USDA=15.882
NC_035101.1	81162181	.	T	G	.	.	MAF_USDA=8.824
NC_035101.1	81162186	.	G	A	.	.	MAF_USDA=12.353
NC_035101.1	81162214	.	T	A	.	.	MAF_INRAE=5.263;MAF_USDA=8.197
NC_035101.1	81162219	.	A	G	.	.	MAF_USDA=6.557
NC_035101.1	81162221	.	A	C	.	.	MAF_USDA=4.167
NC_035101.1	81162224	.	T	A	.	.	MAF_INRAE=5.263;MAF_USDA=8.197
NC_035101.1	81162226	.	A	G	.	.	MAF_USDA=4.167
NC_035101.1	81162245	.	A	G	.	.	MAF_INRAE=5.263;MAF_USDA=13.115
NC_035101.1	81162270	.	T	G	.	.	MAF_INRAE=41.772;MAF_USDA=2.083
NC_035101.1	81162279	.	G	A	.	.	MAF_INRAE=30.38;MAF_USDA=25.0
NC_035101.1	81162293	.	G	A	.	.	MAF_USDA=12.353
NC_035101.1	81162296	.	G	C	.	.	MAF_INRAE=5.263
NC_035101.1	81162304	.	G	T	.	.	MAF_INRAE=5.263;MAF_USDA=22.353
NC_035101.1	81162307	.	C	T	.	.	MAF_USDA=1.639
NC_035101.1	81162317	.	T	A	.	.	MAF_INRAE=10.833
NC_035101.1	81162322	.	T	C	.	.	MAF_INRAE=14.167
NC_035101.1	81162330	.	G	T	.	.	MAF_INRAE=1.667
NC_035101.1	81162341	.	T	C	.	.	MAF_USDA=1.639
NC_035101.1	81162345	.	G	C	.	.	MAF_USDA=12.353
NC_035101.1	81162350	.	C	A	.	.	MAF_INRAE=6.329;MAF_USDA=7.377
NC_035101.1	81162352	.	T	C	.	.	MAF_USDA=3.279
NC_035101.1	81162356	.	T	A	.	.	MAF_INRAE=6.329;MAF_USDA=16.667
NC_035101.1	81162360	.	T	G	.	.	MAF_USDA=3.279
NC_035101.1	81162365	.	T	G	.	.	MAF_USDA=14.754
NC_035101.1	81162370	.	C	A	.	.	MAF_INRAE=30.38;MAF_USDA=28.235
NC_035101.1	81162377	.	AC	AT	.	.	MAF_USDA=18.75
NC_035101.1	81162378	.	C	T	.	.	MAF_INRAE=6.962
NC_035101.1	81162386	.	C	A	.	.	MAF_USDA=1.639
NC_035101.1	81162407	.	G	T	.	.	MAF_USDA=3.279
NC_035101.1	81162414	.	C	A	.	.	MAF_INRAE=5.263;MAF_USDA=4.118
NC_035101.1	81162416	.	C	A	.	.	MAF_USDA=4.167
NC_035101.1	81162423	.	T	C	.	.	MAF_USDA=18.824
NC_035101.1	81162435	.	A	T	.	.	MAF_INRAE=32.911;MAF_USDA=33.529
NC_035101.1	81162497	.	T	C	.	.	MAF_INRAE=30.38;MAF_USDA=28.235
NC_035101.1	81162499	.	T	G	.	.	MAF_USDA=6.471
NC_035101.1	81162507	.	G	T	.	.	MAF_INRAE=43.038;MAF_USDA=47.647
NC_035101.1	81162576	.	T	C	.	.	MAF_INRAE=5.263;MAF_USDA=12.941
NC_035101.1	81162580	.	A	G	.	.	MAF_USDA=5.738
NC_035101.1	81162592	.	A	G	.	.	MAF_USDA=5.738
NC_035101.1	81162596	.	A	G	.	.	MAF_INRAE=5.263;MAF_USDA=6.471
NC_035101.1	81162601	.	G	A	.	.	MAF_INRAE=24.051;MAF_USDA=30.0
NC_035101.1	81162616	.	C	G	.	.	MAF_INRAE=28.481;MAF_USDA=12.353
NC_035101.1	81162651	.	G	T	.	.	MAF_INRAE=29.747;MAF_USDA=32.353
NC_035101.1	81162670	.	C	G	.	.	MAF_USDA=1.639
NC_035101.1	81162704	.	T	A	.	.	MAF_INRAE=1.667;MAF_USDA=4.167
NC_035101.1	81162736	.	T	A	.	.	MAF_INRAE=31.013;MAF_USDA=26.471
NC_035101.1	81162746	.	T	G	.	.	MAF_USDA=25.0
NC_035101.1	81162753	.	C	T	.	.	MAF_INRAE=48.734;MAF_USDA=45.294
NC_035101.1	81162757	.	A	T	.	.	MAF_INRAE=1.667;MAF_USDA=2.941
NC_035101.1	81162758	.	G	T	.	.	MAF_INRAE=1.667;MAF_USDA=2.941
NC_035101.1	81162760	.	C	G	.	.	MAF_INRAE=21.519;MAF_USDA=14.118
NC_035101.1	81162775	.	C	G	.	.	MAF_INRAE=42.405;MAF_USDA=36.471
NC_035101.1	81162776	.	G	C	.	.	MAF_INRAE=44.167;MAF_USDA=36.471
NC_035101.1	81162789	.	T	A	.	.	MAF_USDA=4.918
NC_035101.1	81162808	.	G	C	.	.	MAF_INRAE=24.051;MAF_USDA=21.176
NC_035101.1	81162839	.	C	T,G	.	.	MAF_INRAE=31.579
NC_035101.1	81162903	.	A	C	.	.	MAF_INRAE=1.667;MAF_USDA=4.167
NC_035101.1	81162911	.	T	A	.	.	MAF_INRAE=1.667;MAF_USDA=2.941
NC_035101.1	81162917	.	C	T	.	.	MAF_USDA=41.176
NC_035101.1	81162924	.	T	C	.	.	MAF_USDA=12.941
NC_035101.1	81162928	.	C	T	.	.	MAF_USDA=9.412
NC_035101.1	81162929	.	C	T	.	.	MAF_USDA=40.588
NC_035101.1	81162941	.	C	T	.	.	MAF_USDA=4.918
NC_035101.1	81162957	.	C	T	.	.	MAF_INRAE=21.053;MAF_USDA=17.213
NC_035101.1	81162963	.	A	C	.	.	MAF_INRAE=31.579;MAF_USDA=40.984
NC_035101.1	81162964	.	T	C	.	.	MAF_USDA=4.098
NC_035101.1	81162970	.	T	C	.	.	MAF_USDA=4.918
NC_035101.1	81162972	.	T	C	.	.	MAF_USDA=18.033
NC_035101.1	81163009	.	T	A	.	.	MAF_USDA=46.471
NC_035101.1	81163022	.	T	C	.	.	MAF_USDA=47.647
NC_035101.1	81163035	.	A	G	.	.	MAF_USDA=42.353
NC_035101.1	81163050	.	T	C	.	.	MAF_USDA=22.131
NC_035101.1	81163070	.	T	G	.	.	MAF_USDA=18.644
NC_035101.1	81163092	.	G	A	.	.	MAF_USDA=35.542
NC_035101.1	81163119	.	C	A	.	.	MAF_USDA=18.75
NC_035101.1	81164008	.	T	G	.	.	MAF_USDA=12.5
NC_035101.1	81164060	.	A	T	.	.	MAF_USDA=33.333
NC_035101.1	81164074	.	G	A	.	.	MAF_USDA=31.25
NC_035101.1	81164078	.	T	A	.	.	MAF_USDA=2.083
NC_035101.1	81164089	.	A	T	.	.	MAF_USDA=50.0
NC_035101.1	81164124	.	T	G	.	.	MAF_USDA=28.689
NC_035101.1	81164130	.	C	A	.	.	MAF_USDA=29.412
NC_035101.1	81164132	.	G	A	.	.	MAF_USDA=47.059
NC_035101.1	81164154	.	C	T	.	.	MAF_USDA=20.833
NC_035101.1	81164164	.	C	T	.	.	MAF_USDA=8.333
NC_035101.1	81164182	.	A	G	.	.	MAF_USDA=2.083
NC_035101.1	81164186	.	T	G	.	.	MAF_USDA=2.083
NC_035101.1	81164194	.	T	A	.	.	MAF_USDA=2.083
NC_035101.1	81164213	.	A	T	.	.	MAF_USDA=6.25
NC_035101.1	81164245	.	A	T	.	.	MAF_USDA=2.083
NC_035101.1	81164257	.	T	A	.	.	MAF_USDA=22.917
NC_035101.1	81164261	.	T	C	.	.	MAF_USDA=6.25
NC_035101.1	81164271	.	G	T	.	.	MAF_INRAE=47.368;MAF_USDA=20.833
NC_035101.1	81164273	.	C	A	.	.	MAF_USDA=18.75
NC_035101.1	81164293	.	A	C	.	.	MAF_USDA=8.333
NC_035101.1	81164316	.	T	A	.	.	MAF_USDA=25.862
NC_035101.1	81164322	.	T	A	.	.	MAF_USDA=2.083
NC_035101.1	81164347	.	T	A	.	.	MAF_USDA=2.083
NC_035101.1	81164350	.	G	C	.	.	MAF_USDA=2.083
NC_035101.1	81164354	.	C	G	.	.	MAF_INRAE=8.861
NC_035101.1	81164374	.	T	C	.	.	MAF_USDA=2.083
NC_035101.1	81164381	.	G	A	.	.	MAF_USDA=10.417
NC_035101.1	81164383	.	G	A	.	.	MAF_USDA=8.333
NC_035101.1	81164423	.	T	C	.	.	MAF_INRAE=10.0;MAF_USDA=9.483
NC_035101.1	81164443	.	C	T	.	.	MAF_INRAE=39.873;MAF_USDA=2.083
NC_035101.1	81164458	.	G	A	.	.	MAF_INRAE=8.861;MAF_USDA=8.333
NC_035101.1	81164611	.	A	G	.	.	MAF_INRAE=33.333
NC_035101.1	81164664	.	A	T	.	.	MAF_INRAE=43.038
NC_035101.1	81164681	.	G	A	.	.	MAF_INRAE=5.263
NC_035101.1	81164717	.	T	A	.	.	MAF_INRAE=2.5
NC_035101.1	81164744	.	C	A	.	.	MAF_INRAE=6.329
NC_035101.1	81164803	.	G	A	.	.	MAF_INRAE=23.418
NC_035101.1	81164809	.	G	T	.	.	MAF_INRAE=10.526
NC_035101.1	81164816	.	G	A	.	.	MAF_INRAE=19.167
NC_035101.1	81164861	.	G	A	.	.	MAF_INRAE=10.526
NC_035101.1	81164885	.	G	T	.	.	MAF_INRAE=8.861
NC_035101.1	81164888	.	C	T	.	.	MAF_INRAE=6.667
NC_035101.1	81164956	.	C	T	.	.	MAF_USDA=8.333
NC_035101.1	81165011	.	T	A	.	.	MAF_INRAE=6.329
NC_035101.1	81165036	.	T	A	.	.	MAF_INRAE=8.861
NC_035101.1	81165053	.	T	A	.	.	MAF_INRAE=8.861;MAF_USDA=8.333
NC_035101.1	81165060	.	A	C	.	.	MAF_INRAE=8.861;MAF_USDA=8.333
NC_035101.1	81165108	.	T	C	.	.	MAF_INRAE=8.861;MAF_USDA=6.25
NC_035101.1	81165120	.	C	T	.	.	MAF_INRAE=11.392;MAF_USDA=18.75
NC_035101.1	81165139	.	A	T	.	.	MAF_INRAE=8.861
NC_035101.1	81165172	.	G	A	.	.	MAF_INRAE=5.263
NC_035101.1	81165176	.	A	G	.	.	MAF_USDA=8.333
NC_035101.1	81165188	.	G	T	.	.	MAF_USDA=8.333
NC_035101.1	81165196	.	T	C	.	.	MAF_INRAE=8.861;MAF_USDA=8.333
NC_035101.1	81165197	.	C	A	.	.	MAF_INRAE=6.667
NC_035101.1	81165201	.	G	A	.	.	MAF_INRAE=12.025
NC_035101.1	81165212	.	C	A	.	.	MAF_USDA=18.75
NC_035101.1	81165249	.	C	T	.	.	MAF_USDA=8.333
NC_035101.1	81165278	.	G	T	.	.	MAF_USDA=8.333
NC_035101.1	81165319	.	G	A	.	.	MAF_USDA=8.333
NC_035101.1	81165345	.	T	C	.	.	MAF_INRAE=5.0
NC_035101.1	81165426	.	G	A	.	.	MAF_USDA=8.696
NC_035101.1	81165430	.	T	C	.	.	MAF_USDA=4.348
NC_035101.1	81165463	.	T	A	.	.	MAF_USDA=8.696
NC_035101.1	81165481	.	C	T	.	.	MAF_USDA=6.522
NC_035101.1	81165712	.	T	C	.	.	MAF_USDA=8.333
NC_035101.1	81165737	.	C	T	.	.	MAF_USDA=22.892
NC_035101.1	81165764	.	C	G	.	.	MAF_USDA=8.333
NC_035101.1	81165804	.	G	A	.	.	MAF_INRAE=15.789
NC_035101.1	81165811	.	C	T	.	.	MAF_INRAE=3.333;MAF_USDA=2.083
NC_035101.1	81165826	.	A	T	.	.	MAF_INRAE=21.053;MAF_USDA=18.75
NC_035101.1	81165827	.	A	G	.	.	MAF_USDA=27.083
NC_035101.1	81165861	.	A	C	.	.	MAF_INRAE=22.152
NC_035101.1	81165862	.	T	C	.	.	MAF_USDA=8.333
NC_035101.1	81165872	.	T	C	.	.	MAF_USDA=8.333
NC_035101.1	81165891	.	G	A	.	.	MAF_USDA=6.25
NC_035101.1	81165904	.	T	G	.	.	MAF_USDA=6.25
NC_035101.1	81165997	.	T	C	.	.	MAF_INRAE=10.833
NC_035101.1	81166003	.	C	A	.	.	MAF_INRAE=2.632
NC_035101.1	81166015	.	G	T	.	.	MAF_INRAE=4.167
NC_035101.1	81166019	.	G	A	.	.	MAF_INRAE=1.667
NC_035101.1	81166595	.	T	G	.	.	MAF_USDA=27.083
NC_035101.1	81166698	.	A	C	.	.	MAF_USDA=20.833
NC_035101.1	81166699	.	T	C	.	.	MAF_USDA=20.833
NC_035101.1	81166733	.	C	T	.	.	MAF_USDA=20.833
NC_035101.1	81166772	.	T	C	.	.	MAF_USDA=20.833
NC_035101.1	81166782	.	T	C	.	.	MAF_USDA=20.833
NC_035101.1	81166845	.	G	A	.	.	MAF_USDA=20.833
NC_035101.1	81166919	.	A	C	.	.	MAF_USDA=18.75
NC_035101.1	81166927	.	C	T	.	.	MAF_USDA=20.833
NC_035101.1	81166946	.	G	A	.	.	MAF_USDA=20.833
NC_035101.1	81166960	.	G	A	.	.	MAF_USDA=14.583
NC_035101.1	81167621	.	G	A	.	.	MAF_INRAE=5.263
NC_035101.1	81167809	.	G	A	.	.	MAF_USDA=1.695
NC_035101.1	81167811	.	C	A	.	.	MAF_INRAE=8.228
NC_035101.1	81167843	.	G	A	.	.	MAF_INRAE=15.789;MAF_USDA=2.083
NC_035101.1	81167848	.	T	C	.	.	MAF_INRAE=15.823;MAF_USDA=30.488
NC_035101.1	81167858	.	T	C	.	.	MAF_INRAE=11.392
NC_035101.1	81167893	.	G	A	.	.	MAF_INRAE=38.608;MAF_USDA=33.333
NC_035101.1	81167917	.	A	G	.	.	MAF_INRAE=10.759;MAF_USDA=14.583
NC_035101.1	81167961	.	T	C	.	.	MAF_INRAE=10.127;MAF_USDA=14.583
NC_035101.1	81167989	.	C	T	.	.	MAF_INRAE=10.526
NC_035101.1	81167996	.	C	T	.	.	MAF_INRAE=39.873;MAF_USDA=35.417
NC_035101.1	81167999	.	A	C	.	.	MAF_INRAE=11.667;MAF_USDA=14.583
NC_035101.1	81168020	.	G	A	.	.	MAF_INRAE=5.0
NC_035101.1	81168029	.	T	G	.	.	MAF_INRAE=39.241;MAF_USDA=45.122
NC_035101.1	81168050	.	A	G	.	.	MAF_INRAE=39.241;MAF_USDA=45.122
NC_035101.1	81168056	.	G	A	.	.	MAF_USDA=19.512
NC_035101.1	81168067	.	A	C	.	.	MAF_USDA=14.583
NC_035101.1	81168106	.	T	A	.	.	MAF_INRAE=5.0
NC_035101.1	81168146	.	A	G	.	.	MAF_INRAE=36.842;MAF_USDA=35.417
NC_035101.1	81168163	.	A	C	.	.	MAF_USDA=14.583
NC_035101.1	81168165	.	A	G	.	.	MAF_USDA=14.583
NC_035101.1	81168166	.	A	G	.	.	MAF_USDA=14.583
NC_035101.1	81168177	.	C	T	.	.	MAF_USDA=20.833
NC_035101.1	81168178	.	G	A	.	.	MAF_USDA=6.25
NC_035101.1	81168184	.	C	T	.	.	MAF_USDA=12.5
NC_035101.1	81168187	.	C	A	.	.	MAF_USDA=14.583
NC_035101.1	81168205	.	C	T	.	.	MAF_USDA=14.583
NC_035101.1	81168207	.	A	G	.	.	MAF_USDA=29.167
NC_035101.1	81168219	.	G	A	.	.	MAF_INRAE=5.0;MAF_USDA=18.75
NC_035101.1	81168224	.	G	C	.	.	MAF_INRAE=12.658;MAF_USDA=2.083
NC_035101.1	81168284	.	G	A	.	.	MAF_USDA=14.583
NC_035101.1	81168304	.	C	T	.	.	MAF_INRAE=15.833
NC_035101.1	81168331	.	C	A	.	.	MAF_INRAE=35.833;MAF_USDA=33.333
NC_035101.1	81168333	.	A	G	.	.	MAF_INRAE=35.833;MAF_USDA=37.5
NC_035101.1	81168339	.	G	C	.	.	MAF_INRAE=35.833;MAF_USDA=33.333
NC_035101.1	81168395	.	A	C	.	.	MAF_USDA=18.75
NC_035101.1	81168401	.	T	G	.	.	MAF_INRAE=18.333;MAF_USDA=16.667
NC_035101.1	81168444	.	G	A	.	.	MAF_USDA=2.083
NC_035101.1	81168473	.	A	T	.	.	MAF_INRAE=35.833;MAF_USDA=33.333
NC_035101.1	81168480	.	A	G	.	.	MAF_INRAE=15.833;MAF_USDA=14.583
NC_035101.1	81168509	.	A	C	.	.	MAF_INRAE=15.833;MAF_USDA=14.583
NC_035101.1	81168532	.	C	T	.	.	MAF_INRAE=15.0;MAF_USDA=16.667
NC_035101.1	81168568	.	A	G	.	.	MAF_INRAE=35.833;MAF_USDA=33.333
NC_035101.1	81168585	.	A	C	.	.	MAF_USDA=2.083
NC_035101.1	81168700	.	C	T	.	.	MAF_USDA=1.724
NC_035101.1	81168706	.	C	T	.	.	MAF_INRAE=20.0;MAF_USDA=36.585
NC_035101.1	81168714	.	T	C	.	.	MAF_INRAE=34.167;MAF_USDA=42.073
NC_035101.1	81168738	.	A	G	.	.	MAF_INRAE=20.0;MAF_USDA=37.195
NC_035101.1	81168748	.	C	T	.	.	MAF_USDA=17.241
NC_035101.1	81168800	.	A	G	.	.	MAF_INRAE=35.833;MAF_USDA=43.293
NC_035101.1	81168805	.	A	G	.	.	MAF_INRAE=35.833;MAF_USDA=43.902
NC_035101.1	81168814	.	C	A	.	.	MAF_INRAE=15.833;MAF_USDA=6.098
NC_035101.1	81168821	.	A	G	.	.	MAF_INRAE=20.0;MAF_USDA=37.805
NC_035101.1	81168826	.	T	G	.	.	MAF_INRAE=35.833;MAF_USDA=42.073
NC_035101.1	81168855	.	A	G	.	.	MAF_INRAE=15.0;MAF_USDA=5.488
NC_035101.1	81168859	.	T	A	.	.	MAF_USDA=2.586
NC_035101.1	81168860	.	G	T	.	.	MAF_INRAE=15.0;MAF_USDA=6.098
NC_035101.1	81168869	.	G	A	.	.	MAF_INRAE=15.0;MAF_USDA=24.138
NC_035101.1	81168945	.	T	A	.	.	MAF_INRAE=35.833;MAF_USDA=44.512
NC_035101.1	81169004	.	G	A	.	.	MAF_USDA=39.583
NC_035101.1	81169025	.	G	A	.	.	MAF_USDA=12.5
NC_035101.1	81169039	.	A	G	.	.	MAF_USDA=12.5
NC_035101.1	81169061	.	T	C	.	.	MAF_USDA=14.583
NC_035101.1	81169113	.	G	A	.	.	MAF_INRAE=12.5
NC_035101.1	81169121	.	G	C	.	.	MAF_INRAE=15.833;MAF_USDA=10.417
NC_035101.1	81169151	.	G	T	.	.	MAF_INRAE=15.833;MAF_USDA=4.878
NC_035101.1	81169153	.	T	G	.	.	MAF_USDA=10.366
NC_035101.1	81169154	.	G	A	.	.	MAF_INRAE=15.833;MAF_USDA=4.878
NC_035101.1	81169156	.	T	A	.	.	MAF_INRAE=15.833;MAF_USDA=4.878
NC_035101.1	81169166	.	C	A	.	.	MAF_USDA=9.146
NC_035101.1	81169171	.	G	A	.	.	MAF_USDA=5.488
NC_035101.1	81169179	.	C	G	.	.	MAF_USDA=6.897
NC_035101.1	81169186	.	C	A	.	.	MAF_USDA=7.627
NC_035101.1	81169213	.	G	C	.	.	MAF_USDA=8.475
NC_035101.1	81169383	.	C	A	.	.	MAF_USDA=1.639
NC_035101.1	81169428	.	A	T	.	.	MAF_USDA=21.687
NC_035101.1	81169877	.	C	T	.	.	MAF_USDA=2.083
NC_035101.1	81169880	.	T	A	.	.	MAF_USDA=41.667
NC_035101.1	81169926	.	C	T	.	.	MAF_USDA=2.083
NC_035101.1	81169936	.	T	G	.	.	MAF_USDA=6.25
NC_035101.1	81171944	.	G	A	.	.	MAF_USDA=35.417
NC_035101.1	81171964	.	T	C	.	.	MAF_USDA=20.833
NC_035101.1	81171971	.	T	C	.	.	MAF_USDA=29.167
NC_035101.1	81172028	.	C	A	.	.	MAF_USDA=31.25
NC_035101.1	81172031	.	A	C	.	.	MAF_USDA=14.583
NC_035101.1	81172086	.	A	G	.	.	MAF_USDA=12.5
NC_035101.1	81172097	.	G	C	.	.	MAF_USDA=12.5
NC_035101.1	81172161	.	G	A	.	.	MAF_USDA=14.583
NC_035101.1	81172162	.	T	C	.	.	MAF_USDA=16.667
NC_035101.1	81172208	.	C	T	.	.	MAF_USDA=20.0
NC_035101.1	81172211	.	G	T	.	.	MAF_USDA=8.333
NC_035101.1	81172213	.	C	A	.	.	MAF_USDA=13.69
NC_035101.1	81172220	.	C	A	.	.	MAF_USDA=30.357
NC_035101.1	81172241	.	C	T	.	.	MAF_USDA=4.167
NC_035101.1	81172250	.	A	C	.	.	MAF_USDA=16.667
NC_035101.1	81172263	.	G	A	.	.	MAF_INRAE=20.0;MAF_USDA=28.571
NC_035101.1	81172286	.	T	C	.	.	MAF_USDA=4.167
NC_035101.1	81172287	.	T	A	.	.	MAF_USDA=5.0
NC_035101.1	81172302	.	G	A	.	.	MAF_USDA=5.738
NC_035101.1	81172322	.	C	T	.	.	MAF_USDA=6.25
NC_035101.1	81172380	.	G	A	.	.	MAF_INRAE=13.333;MAF_USDA=4.762
NC_035101.1	81172387	.	C	T	.	.	MAF_USDA=5.0
NC_035101.1	81172397	.	G	A	.	.	MAF_INRAE=1.667
NC_035101.1	81172408	.	G	T	.	.	MAF_USDA=1.667
NC_035101.1	81172413	.	G	A	.	.	MAF_INRAE=39.167;MAF_USDA=22.024
NC_035101.1	81172433	.	G	A	.	.	MAF_USDA=1.667
NC_035101.1	81172489	.	A	C	.	.	MAF_USDA=2.083
NC_035101.1	81172508	.	G	A	.	.	MAF_USDA=13.095
NC_035101.1	81172523	.	C	T	.	.	MAF_USDA=22.619
NC_035101.1	81172549	.	C	T	.	.	MAF_USDA=12.5
NC_035101.1	81172561	.	A	T	.	.	MAF_USDA=32.143
NC_035101.1	81172563	.	G	A	.	.	MAF_USDA=49.405
NC_035101.1	81172610	.	C	T	.	.	MAF_USDA=41.667
NC_035101.1	81172660	.	A	G	.	.	MAF_USDA=29.167
NC_035101.1	81172697	.	AC	AT	.	.	MAF_USDA=39.13
NC_035101.1	81172719	.	C	A	.	.	MAF_USDA=29.167
NC_035101.1	81172727	.	C	T	.	.	MAF_USDA=20.833
NC_035101.1	81172730	.	C	A	.	.	MAF_USDA=20.833
NC_035101.1	81172739	.	A	C	.	.	MAF_USDA=33.333
NC_035101.1	81172760	.	C	T	.	.	MAF_USDA=5.0
NC_035101.1	81172763	.	C	A	.	.	MAF_USDA=10.0
NC_035101.1	81172793	.	C	T	.	.	MAF_USDA=11.667
NC_035101.1	81172796	.	C	A	.	.	MAF_USDA=15.254
NC_035101.1	81172805	.	A	C	.	.	MAF_USDA=22.917
NC_035101.1	81172817	.	C	G	.	.	MAF_USDA=8.333
NC_035101.1	81172840	.	T	G	.	.	MAF_USDA=27.439
NC_035101.1	81175578	.	T	C	.	.	MAF_USDA=2.083
NC_035101.1	81175627	.	T	C	.	.	MAF_USDA=12.5
NC_035101.1	81175911	.	G	A	.	.	MAF_INRAE=5.263;MAF_USDA=12.5
NC_035101.1	81175943	.	A	T	.	.	MAF_USDA=18.824
NC_035101.1	81176095	.	C	T	.	.	MAF_USDA=2.5
NC_035101.1	81176096	.	G	A	.	.	MAF_INRAE=18.987;MAF_USDA=29.762
NC_035101.1	81176112	.	T	G	.	.	MAF_INRAE=11.392;MAF_USDA=13.095
NC_035101.1	81176124	.	T	C	.	.	MAF_USDA=10.0
NC_035101.1	81176144	.	T	C	.	.	MAF_INRAE=15.823;MAF_USDA=5.357
NC_035101.1	81176154	.	C	T	.	.	MAF_INRAE=11.392;MAF_USDA=5.357
NC_035101.1	81176166	.	C	A	.	.	MAF_INRAE=18.354;MAF_USDA=20.833
NC_035101.1	81176168	.	T	G	.	.	MAF_INRAE=4.43;MAF_USDA=19.643
NC_035101.1	81176204	.	A	G	.	.	MAF_INRAE=23.418
NC_035101.1	81176287	.	T	A	.	.	MAF_INRAE=5.0
NC_035101.1	81176336	.	C	A	.	.	MAF_INRAE=21.053;MAF_USDA=27.647
NC_035101.1	81176337	.	A	G	.	.	MAF_USDA=2.459
NC_035101.1	81176380	.	A	T	.	.	MAF_USDA=12.5
NC_035101.1	81180947	.	T	A	.	.	MAF_USDA=4.098
NC_035101.1	81180965	.	C	T	.	.	MAF_USDA=4.167
NC_035101.1	81180977	.	C	A	.	.	MAF_USDA=4.762
NC_035101.1	81180996	.	G	A	.	.	MAF_INRAE=6.667
NC_035101.1	81181091	.	C	T	.	.	MAF_USDA=3.529
NC_035101.1	81181104	.	A	G	.	.	MAF_USDA=1.667
NC_035101.1	81181293	.	T	C	.	.	MAF_INRAE=10.526;MAF_USDA=8.824
NC_035101.1	81181311	.	A	T	.	.	MAF_INRAE=10.526;MAF_USDA=14.118
NC_035101.1	81181320	.	T	C	.	.	MAF_USDA=2.459
NC_035101.1	81181423	.	A	C	.	.	MAF_USDA=22.917
NC_035101.1	81181473	.	A	T	.	.	MAF_USDA=33.333
NC_035101.1	81181505	.	G	A	.	.	MAF_USDA=47.917
NC_035101.1	81181528	.	A	G	.	.	MAF_USDA=2.083
NC_035101.1	81181546	.	G	A	.	.	MAF_USDA=8.333
NC_035101.1	81181550	.	C	T	.	.	MAF_USDA=43.75
NC_035101.1	81181551	.	C	T	.	.	MAF_USDA=22.917
NC_035101.1	81181558	.	C	G	.	.	MAF_USDA=31.25
NC_035101.1	81181593	.	G	T	.	.	MAF_USDA=17.391
NC_035101.1	81181595	.	T	C	.	.	MAF_USDA=39.13
NC_035101.1	81181596	.	C	T	.	.	MAF_USDA=17.391
NC_035101.1	81185990	.	G	A	.	.	MAF_USDA=4.167
NC_035101.1	81186055	.	T	C	.	.	MAF_INRAE=50.0;MAF_USDA=39.634
NC_035101.1	81186060	.	C	T	.	.	MAF_INRAE=50.0;MAF_USDA=42.771
NC_035101.1	81186105	.	G	A	.	.	MAF_INRAE=43.038;MAF_USDA=33.529
NC_035101.1	81186121	.	A	T	.	.	MAF_INRAE=43.038;MAF_USDA=37.059
NC_035101.1	81186123	.	C	T	.	.	MAF_INRAE=6.667;MAF_USDA=1.176
NC_035101.1	81186128	.	G	A	.	.	MAF_INRAE=10.127;MAF_USDA=17.059
NC_035101.1	81186139	.	C	T	.	.	MAF_INRAE=43.671;MAF_USDA=36.471
NC_035101.1	81186141	.	T	C	.	.	MAF_INRAE=37.5;MAF_USDA=42.353
NC_035101.1	81186142	.	A	G	.	.	MAF_INRAE=38.333;MAF_USDA=42.353
NC_035101.1	81186215	.	G	A	.	.	MAF_USDA=2.459
NC_035101.1	81186227	.	A	G	.	.	MAF_USDA=2.459
NC_035101.1	81186262	.	C	T	.	.	MAF_USDA=1.639
NC_035101.1	81186266	.	C	G	.	.	MAF_USDA=4.167
NC_035101.1	81186510	.	A	G	.	.	MAF_INRAE=3.333
NC_035101.1	81186515	.	A	C	.	.	MAF_USDA=4.167
NC_035101.1	81186567	.	G	T	.	.	MAF_USDA=2.459
NC_035101.1	81186571	.	C	T	.	.	MAF_USDA=4.098
NC_035101.1	81186580	.	A	C	.	.	MAF_USDA=2.459
NC_035101.1	81186590	.	T	A	.	.	MAF_USDA=2.459
NC_035101.1	81186592	.	T	A	.	.	MAF_USDA=2.459
NC_035101.1	81186611	.	C	A	.	.	MAF_INRAE=36.076
NC_035101.1	81186650	.	C	T	.	.	MAF_USDA=12.353
NC_035101.1	81186651	.	C	T	.	.	MAF_USDA=1.639
NC_035101.1	81186665	.	T	A	.	.	MAF_USDA=1.639
NC_035101.1	81186676	.	A	G	.	.	MAF_INRAE=22.152;MAF_USDA=21.176
NC_035101.1	81186683	.	G	C	.	.	MAF_INRAE=7.595;MAF_USDA=3.529
NC_035101.1	81186702	.	G	T	.	.	MAF_INRAE=34.81;MAF_USDA=39.412
NC_035101.1	81186733	.	T	G	.	.	MAF_INRAE=6.329;MAF_USDA=5.294
NC_035101.1	81186743	.	T	A	.	.	MAF_INRAE=39.241;MAF_USDA=38.824
NC_035101.1	81186748	.	T	G	.	.	MAF_INRAE=39.241;MAF_USDA=38.824
NC_035101.1	81186789	.	A	C	.	.	MAF_INRAE=21.053;MAF_USDA=6.548
NC_035101.1	81186800	.	T	A	.	.	MAF_INRAE=23.333;MAF_USDA=9.524
NC_035101.1	81186843	.	G	A	.	.	MAF_USDA=3.333
NC_035101.1	81186845	.	T	A	.	.	MAF_INRAE=6.667
NC_035101.1	81186865	.	T	A	.	.	MAF_INRAE=6.667;MAF_USDA=4.167
NC_035101.1	81186866	.	C	G	.	.	MAF_INRAE=6.667
NC_035101.1	81186874	.	C	T	.	.	MAF_INRAE=25.0;MAF_USDA=22.024
NC_035101.1	81186882	.	A	G	.	.	MAF_INRAE=6.667
NC_035101.1	81186884	.	T	G,A	.	.	MAF_INRAE=6.667;MAF_USDA=1.667
NC_035101.1	81186885	.	T	G	.	.	MAF_USDA=3.333
NC_035101.1	81186911	.	A	G	.	.	MAF_INRAE=41.139;MAF_USDA=42.941
NC_035101.1	81186921	.	A	T	.	.	MAF_INRAE=5.833;MAF_USDA=1.639
NC_035101.1	81186937	.	G	A	.	.	MAF_USDA=1.639
NC_035101.1	81186954	.	T	G	.	.	MAF_INRAE=5.0;MAF_USDA=11.765
NC_035101.1	81186969	.	C	T	.	.	MAF_USDA=2.941
NC_035101.1	81186976	.	G	A	.	.	MAF_USDA=2.083
NC_035101.1	81186982	.	C	A	.	.	MAF_INRAE=4.167
NC_035101.1	81186983	.	A	G	.	.	MAF_INRAE=4.167
NC_035101.1	81186987	.	A	C	.	.	MAF_INRAE=4.167
NC_035101.1	81186995	.	T	G	.	.	MAF_INRAE=4.167;MAF_USDA=2.083
NC_035101.1	81187001	.	T	G	.	.	MAF_INRAE=4.167;MAF_USDA=2.083
NC_035101.1	81187005	.	C	T	.	.	MAF_INRAE=4.167;MAF_USDA=1.765
NC_035101.1	81187017	.	G	A	.	.	MAF_INRAE=4.167;MAF_USDA=2.083
NC_035101.1	81187021	.	C	T	.	.	MAF_INRAE=39.167;MAF_USDA=24.118
NC_035101.1	81187049	.	G	T	.	.	MAF_USDA=4.098
NC_035101.1	81187209	.	T	C	.	.	MAF_INRAE=34.177;MAF_USDA=40.588
NC_035101.1	81187267	.	A	C	.	.	MAF_INRAE=40.0;MAF_USDA=31.325
NC_035101.1	81187270	.	T	A	.	.	MAF_USDA=6.024
NC_035101.1	81187290	.	G	T	.	.	MAF_USDA=1.807
NC_035101.1	81187315	.	A	G	.	.	MAF_USDA=7.831
NC_035101.1	81187340	.	G	A	.	.	MAF_USDA=5.085
NC_035101.1	81187341	.	CTC	CTG	.	.	MAF_USDA=31.25
NC_035101.1	81187344	.	A	G	.	.	MAF_USDA=33.133
NC_035101.1	81187359	.	C	A	.	.	MAF_USDA=4.237
NC_035101.1	81187364	.	A	C	.	.	MAF_USDA=28.313
NC_035101.1	81187397	.	A	G	.	.	MAF_INRAE=30.833;MAF_USDA=37.952
NC_035101.1	81187432	.	G	A	.	.	MAF_USDA=5.085
NC_035101.1	81187443	.	T	C	.	.	MAF_INRAE=23.333;MAF_USDA=7.738
NC_035101.1	81187445	.	A	G	.	.	MAF_USDA=1.639
NC_035101.1	81187619	.	A	G	.	.	MAF_USDA=10.656
NC_035101.1	81187622	.	T	G	.	.	MAF_USDA=1.639
NC_035101.1	81187633	.	T	A	.	.	MAF_USDA=12.941
NC_035101.1	81187634	.	A	C	.	.	MAF_USDA=26.471
NC_035101.1	81187640	.	T	C	.	.	MAF_USDA=12.941
NC_035101.1	81187642	.	G	T	.	.	MAF_USDA=28.824
NC_035101.1	81187649	.	C	T	.	.	MAF_USDA=12.5
NC_035101.1	81187664	.	G	T	.	.	MAF_USDA=10.417
NC_035101.1	81187670	.	G	T	.	.	MAF_USDA=20.833
NC_035101.1	81187689	.	C	G	.	.	MAF_USDA=8.929
NC_035101.1	81187881	.	G	T	.	.	MAF_USDA=12.5
NC_035101.1	81187896	.	C	T	.	.	MAF_USDA=27.083
NC_035101.1	81187911	.	C	T	.	.	MAF_USDA=19.565
NC_035101.1	81187914	.	C	G	.	.	MAF_USDA=23.913
NC_035101.1	81187915	.	C	G	.	.	MAF_USDA=23.913
NC_035101.1	81187918	.	A	G	.	.	MAF_USDA=26.087
NC_035101.1	81190863	.	G	T	.	.	MAF_USDA=12.5
NC_035101.1	81192226	.	G	C	.	.	MAF_USDA=37.5
NC_035101.1	81192232	.	A	T	.	.	MAF_USDA=10.417
NC_035101.1	81192233	.	C	T	.	.	MAF_USDA=12.5
NC_035101.1	81192249	.	C	T	.	.	MAF_USDA=25.0
NC_035101.1	81192251	.	A	G	.	.	MAF_USDA=25.0
NC_035101.1	81192257	.	C	A	.	.	MAF_USDA=31.25
NC_035101.1	81192274	.	G	A	.	.	MAF_USDA=12.5
NC_035101.1	81192275	.	C	T	.	.	MAF_USDA=6.25
NC_035101.1	81192284	.	A	G	.	.	MAF_USDA=12.5
NC_035101.1	81192293	.	A	G	.	.	MAF_USDA=10.417
NC_035101.1	81192295	.	T	C	.	.	MAF_USDA=14.583
NC_035101.1	81192302	.	C	T	.	.	MAF_USDA=50.0
NC_035101.1	81192303	.	A	G	.	.	MAF_USDA=32.927
NC_035101.1	81192304	.	C	T	.	.	MAF_USDA=32.927
NC_035101.1	81192305	.	G	A	.	.	MAF_USDA=4.167
NC_035101.1	81192325	.	T	G	.	.	MAF_USDA=7.831
NC_035101.1	81192326	.	A	G	.	.	MAF_USDA=6.024
NC_035101.1	81192331	.	T	G	.	.	MAF_USDA=5.932
NC_035101.1	81192341	.	T	G	.	.	MAF_USDA=4.167
NC_035101.1	81192345	.	T	A	.	.	MAF_USDA=12.5
NC_035101.1	81192354	.	G	T	.	.	MAF_USDA=8.537
NC_035101.1	81192362	.	G	T	.	.	MAF_USDA=12.5
NC_035101.1	81192458	.	T	C	.	.	MAF_USDA=47.917
NC_035101.1	81192485	.	C	G	.	.	MAF_USDA=5.357
NC_035101.1	81192524	.	T	C	.	.	MAF_USDA=12.5
NC_035101.1	81192566	.	C	T	.	.	MAF_USDA=23.81
NC_035101.1	81192645	.	T	A	.	.	MAF_USDA=10.417
NC_035101.1	81192653	.	T	A	.	.	MAF_USDA=41.566
NC_035101.1	81192658	.	A	G	.	.	MAF_USDA=20.833
NC_035101.1	81192677	.	T	C	.	.	MAF_USDA=43.452
NC_035101.1	81192683	.	T	C	.	.	MAF_USDA=4.167
NC_035101.1	81192735	.	C	T	.	.	MAF_USDA=10.119
NC_035101.1	81192736	.	G	A	.	.	MAF_USDA=2.5
NC_035101.1	81192773	.	C	T	.	.	MAF_USDA=11.446
NC_035101.1	81192997	.	G	T	.	.	MAF_USDA=47.024
NC_035101.1	81193008	.	G	A	.	.	MAF_USDA=2.5
NC_035101.1	81193152	.	A	G	.	.	MAF_USDA=50.0
NC_035101.1	81193504	.	A	G	.	.	MAF_USDA=4.167
NC_035101.1	81193512	.	A	T	.	.	MAF_USDA=4.167
NC_035101.1	81193559	.	A	G	.	.	MAF_USDA=39.583
NC_035101.1	81193584	.	G	A	.	.	MAF_USDA=2.083
NC_035101.1	81193638	.	A	T	.	.	MAF_USDA=50.0
NC_035101.1	81193646	.	A	T	.	.	MAF_USDA=25.0
NC_035101.1	81193743	.	T	C	.	.	MAF_USDA=41.667
NC_035101.1	81193746	.	G	A	.	.	MAF_USDA=23.81
NC_035101.1	81193747	.	T	C	.	.	MAF_USDA=24.405
NC_035101.1	81193748	.	G	A	.	.	MAF_USDA=23.81
NC_035101.1	81193754	.	G	C	.	.	MAF_USDA=23.81
NC_035101.1	81193765	.	G	T	.	.	MAF_USDA=3.333
NC_035101.1	81193782	.	C	T	.	.	MAF_USDA=2.083
NC_035101.1	81193784	.	C	T	.	.	MAF_USDA=7.229
NC_035101.1	81193811	.	C	A	.	.	MAF_USDA=3.39
NC_035101.1	81193829	.	T	G	.	.	MAF_USDA=27.119
NC_035101.1	81193872	.	A	G	.	.	MAF_USDA=14.634
NC_035101.1	81193873	.	G	C	.	.	MAF_USDA=14.024
NC_035101.1	81193881	.	C	T	.	.	MAF_USDA=10.417
NC_035101.1	81193882	.	C	A	.	.	MAF_USDA=8.333
NC_035101.1	81193927	.	A	C	.	.	MAF_USDA=9.639
NC_035101.1	81193939	.	C	T	.	.	MAF_USDA=13.636
NC_035101.1	81193940	.	A	G	.	.	MAF_USDA=13.636
NC_035101.1	81193981	.	T	C	.	.	MAF_USDA=36.364
NC_035101.1	81194008	.	T	G	.	.	MAF_USDA=39.759
NC_035101.1	81194021	.	G	A	.	.	MAF_USDA=7.831
NC_035101.1	81194057	.	G	A	.	.	MAF_USDA=7.229
NC_035101.1	81194118	.	C	A	.	.	MAF_USDA=18.675
NC_035101.1	81194123	.	C	G	.	.	MAF_USDA=4.217
NC_035101.1	81194136	.	G	A	.	.	MAF_USDA=27.439
NC_035101.1	81194138	.	C	T	.	.	MAF_USDA=18.902
NC_035101.1	81194158	.	G	A	.	.	MAF_USDA=2.41
NC_035101.1	81194211	.	A	T	.	.	MAF_USDA=5.0
NC_035101.1	81194212	.	G	C	.	.	MAF_USDA=8.333
NC_035101.1	81194270	.	A	T	.	.	MAF_USDA=1.695
NC_035101.1	81194296	.	C	G	.	.	MAF_USDA=23.81
NC_035101.1	81194300	.	G	A	.	.	MAF_USDA=3.333
NC_035101.1	81194328	.	T	G	.	.	MAF_USDA=22.289
NC_035101.1	81194373	.	C	T	.	.	MAF_USDA=6.098
NC_035101.1	81194375	.	T	G	.	.	MAF_USDA=12.5
NC_035101.1	81194400	.	A	T	.	.	MAF_USDA=45.833
NC_035101.1	81194406	.	A	T	.	.	MAF_USDA=39.583
NC_035101.1	81194440	.	C	T	.	.	MAF_USDA=2.586
NC_035101.1	81194520	.	C	A	.	.	MAF_INRAE=22.152;MAF_USDA=41.176
NC_035101.1	81194597	.	G	A	.	.	MAF_USDA=3.529
NC_035101.1	81194604	.	A	T	.	.	MAF_USDA=1.765
NC_035101.1	81194621	.	A	G	.	.	MAF_USDA=1.639
NC_035101.1	81194644	.	G	A	.	.	MAF_USDA=1.639
NC_035101.1	81194715	.	A	G	.	.	MAF_USDA=8.824
NC_035101.1	81194718	.	C	A	.	.	MAF_USDA=8.824
NC_035101.1	81194747	.	T	C	.	.	MAF_INRAE=36.842;MAF_USDA=35.882
NC_035101.1	81194748	.	G	A	.	.	MAF_USDA=32.353
NC_035101.1	81194757	.	A	T	.	.	MAF_INRAE=21.053;MAF_USDA=11.765
NC_035101.1	81194783	.	C	A	.	.	MAF_USDA=2.083
NC_035101.1	81194855	.	A	C	.	.	MAF_INRAE=45.57;MAF_USDA=31.176
NC_035101.1	81194883	.	A	C	.	.	MAF_INRAE=16.667;MAF_USDA=35.882
NC_035101.1	81194884	.	A	C	.	.	MAF_INRAE=16.667;MAF_USDA=35.882
NC_035101.1	81194923	.	A	T	.	.	MAF_INRAE=48.101;MAF_USDA=47.059
NC_035101.1	81194940	.	G	A	.	.	MAF_INRAE=12.025;MAF_USDA=4.118
NC_035101.1	81194968	.	G	A	.	.	MAF_USDA=9.016
NC_035101.1	81194987	.	C	T	.	.	MAF_USDA=1.639
NC_035101.1	81194995	.	G	A	.	.	MAF_INRAE=1.667;MAF_USDA=3.279
NC_035101.1	81195018	.	T	C	.	.	MAF_USDA=21.765
NC_035101.1	81195039	.	G	T	.	.	MAF_INRAE=2.632
NC_035101.1	81195043	.	G	A	.	.	MAF_USDA=46.471
NC_035101.1	81195055	.	A	G	.	.	MAF_USDA=24.706
NC_035101.1	81195089	.	C	T	.	.	MAF_USDA=3.529
NC_035101.1	81195105	.	G	A	.	.	MAF_USDA=7.647
NC_035101.1	81195135	.	A	G	.	.	MAF_USDA=47.917
NC_035101.1	81195241	.	G	A	.	.	MAF_USDA=4.762
NC_035101.1	81195271	.	G	A	.	.	MAF_USDA=22.561
NC_035101.1	81195288	.	C	T	.	.	MAF_USDA=4.878
NC_035101.1	81195344	.	G	A	.	.	MAF_USDA=10.0
NC_035101.1	81195351	.	C	A	.	.	MAF_USDA=2.459
NC_035101.1	81195363	.	C	T	.	.	MAF_USDA=3.279
NC_035101.1	81195372	.	G	A	.	.	MAF_USDA=5.738
NC_035101.1	81195374	.	C	T	.	.	MAF_INRAE=15.789;MAF_USDA=44.706
NC_035101.1	81195379	.	T	G	.	.	MAF_USDA=48.235
NC_035101.1	81195385	.	C	T	.	.	MAF_USDA=12.5
NC_035101.1	81195388	.	T	C	.	.	MAF_USDA=12.5
NC_035101.1	81195408	.	C	A	.	.	MAF_USDA=9.412
NC_035101.1	81195410	.	A	C	.	.	MAF_INRAE=10.526;MAF_USDA=14.583
NC_035101.1	81195454	.	G	A	.	.	MAF_USDA=5.738
NC_035101.1	81195482	.	G	T	.	.	MAF_INRAE=5.263
NC_035101.1	81195483	.	T	C	.	.	MAF_INRAE=10.526;MAF_USDA=46.386
NC_035101.1	81195487	.	C	A	.	.	MAF_USDA=50.0
NC_035101.1	81195518	.	T	C	.	.	MAF_USDA=30.435
NC_035101.1	81195601	.	G	T	.	.	MAF_USDA=25.0
NC_035101.1	81195603	.	A	T	.	.	MAF_USDA=25.0
NC_035101.1	81195617	.	G	A	.	.	MAF_USDA=1.639
NC_035101.1	81195619	.	T	A	.	.	MAF_USDA=32.353
NC_035101.1	81195623	.	A	T	.	.	MAF_USDA=10.0
NC_035101.1	81195640	.	T	A	.	.	MAF_USDA=45.833
NC_035101.1	81195653	.	G	T	.	.	MAF_USDA=25.0
NC_035101.1	81197699	.	C	G	.	.	MAF_INRAE=31.579
NC_035101.1	81197714	.	C	T	.	.	MAF_INRAE=21.053
NC_035101.1	81197732	.	T	A	.	.	MAF_INRAE=5.263
NC_035101.1	81197755	.	A	G	.	.	MAF_INRAE=21.053;MAF_USDA=35.714
NC_035101.1	81197763	.	T	C	.	.	MAF_INRAE=21.053
NC_035101.1	81197770	.	G	T	.	.	MAF_INRAE=47.368;MAF_USDA=31.25
NC_035101.1	81197795	.	C	G	.	.	MAF_INRAE=47.368;MAF_USDA=35.443
NC_035101.1	81197798	.	T	A	.	.	MAF_USDA=35.443
NC_035101.1	81197844	.	G	T	.	.	MAF_INRAE=23.684
NC_035101.1	81197899	.	A	G	.	.	MAF_INRAE=47.368;MAF_USDA=35.345
NC_035101.1	81197912	.	G	C	.	.	MAF_INRAE=31.579;MAF_USDA=35.714
NC_035101.1	81197913	.	C	G	.	.	MAF_USDA=3.448
NC_035101.1	81197925	.	A	C	.	.	MAF_INRAE=15.789;MAF_USDA=11.392
NC_035101.1	81197970	.	G	C	.	.	MAF_INRAE=21.053
NC_035101.1	81198003	.	G	T	.	.	MAF_INRAE=47.368
NC_035101.1	81198024	.	A	C	.	.	MAF_INRAE=21.053
NC_035101.1	81198040	.	G	A	.	.	MAF_INRAE=31.579
NC_035101.1	81198045	.	T	G	.	.	MAF_INRAE=31.579
NC_035101.1	81198070	.	T	G	.	.	MAF_INRAE=47.368
NC_035101.1	81198086	.	C	G	.	.	MAF_INRAE=31.579
NC_035101.1	81198095	.	C	A	.	.	MAF_INRAE=31.579
NC_035101.1	81198105	.	T	G	.	.	MAF_INRAE=21.053
NC_035101.1	81198151	.	T	C	.	.	MAF_INRAE=31.579
NC_035101.1	81198159	.	T	A	.	.	MAF_INRAE=42.105
NC_035101.1	81198184	.	T	C	.	.	MAF_INRAE=31.579
NC_035101.1	81198212	.	T	C	.	.	MAF_INRAE=31.579
NC_035101.1	81198232	.	A	G	.	.	MAF_INRAE=31.579
NC_035101.1	81198392	.	T	C	.	.	MAF_INRAE=28.333
NC_035101.1	81198395	.	T	G	.	.	MAF_INRAE=33.333;MAF_USDA=29.167
NC_035101.1	81198409	.	A	G	.	.	MAF_INRAE=12.5;MAF_USDA=9.756
NC_035101.1	81198432	.	T	A	.	.	MAF_INRAE=24.167
NC_035101.1	81198439	.	A	G	.	.	MAF_INRAE=5.063
NC_035101.1	81198442	.	G	A	.	.	MAF_INRAE=5.833
NC_035101.1	81198443	.	G	C	.	.	MAF_INRAE=9.167
NC_035101.1	81198449	.	G	A	.	.	MAF_INRAE=30.833
NC_035101.1	81198471	.	C	T	.	.	MAF_INRAE=43.333
NC_035101.1	81198475	.	T	G	.	.	MAF_INRAE=43.333
NC_035101.1	81198480	.	G	T	.	.	MAF_INRAE=22.5
NC_035101.1	81198514	.	C	T	.	.	MAF_USDA=2.542
NC_035101.1	81198518	.	T	C	.	.	MAF_INRAE=5.063
NC_035101.1	81198525	.	T	C	.	.	MAF_INRAE=6.667;MAF_USDA=3.39
NC_035101.1	81198528	.	T	C	.	.	MAF_USDA=2.542
NC_035101.1	81198548	.	C	T	.	.	MAF_INRAE=45.0
NC_035101.1	81198556	.	A	C	.	.	MAF_USDA=3.333
NC_035101.1	81198561	.	C	T	.	.	MAF_USDA=13.095
NC_035101.1	81198573	.	C	G	.	.	MAF_USDA=2.976
NC_035101.1	81198578	.	A	G	.	.	MAF_USDA=15.476
NC_035101.1	81198581	.	C	T	.	.	MAF_USDA=13.69
NC_035101.1	81198590	.	T	G	.	.	MAF_USDA=11.905
NC_035101.1	81198596	.	G	A	.	.	MAF_INRAE=26.316
NC_035101.1	81198597	.	G	A	.	.	MAF_INRAE=27.5;MAF_USDA=35.119
NC_035101.1	81198602	.	G	C	.	.	MAF_INRAE=42.105;MAF_USDA=43.75
NC_035101.1	81198625	.	T	A	.	.	MAF_USDA=12.5
NC_035101.1	81198626	.	T	A	.	.	MAF_USDA=12.5
NC_035101.1	81198644	.	C	G	.	.	MAF_INRAE=31.579;MAF_USDA=29.167
NC_035101.1	81198649	.	A	T	.	.	MAF_INRAE=1.667;MAF_USDA=1.639
NC_035101.1	81198680	.	G	A	.	.	MAF_USDA=11.176
NC_035101.1	81198702	.	G	A	.	.	MAF_USDA=8.235
NC_035101.1	81198710	.	T	A	.	.	MAF_USDA=4.918
NC_035101.1	81198713	.	T	G	.	.	MAF_USDA=4.098
NC_035101.1	81198715	.	T	A	.	.	MAF_USDA=4.098
NC_035101.1	81198729	.	G	A	.	.	MAF_USDA=22.917
NC_035101.1	81198745	.	C	T	.	.	MAF_USDA=5.0
NC_035101.1	81198755	.	G	C	.	.	MAF_USDA=32.738
NC_035101.1	81198795	.	G	A	.	.	MAF_INRAE=6.667
NC_035101.1	81198829	.	G	A	.	.	MAF_INRAE=7.5
NC_035101.1	81198872	.	A	G	.	.	MAF_USDA=37.5
NC_035101.1	81198874	.	T	A	.	.	MAF_USDA=37.5
NC_035101.1	81198883	.	T	C	.	.	MAF_USDA=34.524
NC_035101.1	81198886	.	C	T	.	.	MAF_USDA=47.917
NC_035101.1	81198915	.	G	C	.	.	MAF_USDA=11.765
NC_035101.1	81198948	.	A	G	.	.	MAF_USDA=22.941
NC_035101.1	81198954	.	A	T	.	.	MAF_USDA=4.098
NC_035101.1	81198976	.	A	T	.	.	MAF_USDA=43.75
NC_035101.1	81198981	.	A	G	.	.	MAF_USDA=45.833
NC_035101.1	81199025	.	A	G	.	.	MAF_USDA=20.833
NC_035101.1	81199094	.	A	C	.	.	MAF_USDA=20.455
NC_035101.1	81199104	.	A	G	.	.	MAF_USDA=21.429
NC_035101.1	81203038	.	T	C	.	.	MAF_USDA=1.639
NC_035101.1	81203055	.	T	C	.	.	MAF_USDA=1.639
NC_035101.1	81203061	.	A	G	.	.	MAF_USDA=2.459
NC_035101.1	81203156	.	T	C	.	.	MAF_INRAE=5.833
NC_035101.1	81203161	.	C	G	.	.	MAF_INRAE=1.667
NC_035101.1	81203164	.	A	C	.	.	MAF_INRAE=5.063
NC_035101.1	81203258	.	A	T	.	.	MAF_USDA=3.279
NC_035101.1	81203292	.	A	G	.	.	MAF_USDA=5.738
NC_035101.1	81203331	.	G	C	.	.	MAF_INRAE=3.333
NC_035101.1	81203389	.	C	G	.	.	MAF_USDA=1.639
NC_035101.1	81203433	.	T	C	.	.	MAF_INRAE=5.263;MAF_USDA=4.098
NC_035101.1	81203460	.	T	C	.	.	MAF_INRAE=40.506;MAF_USDA=29.412
NC_035101.1	81203469	.	T	G	.	.	MAF_INRAE=40.506;MAF_USDA=29.412
NC_035101.1	81203492	.	T	A	.	.	MAF_USDA=1.639
NC_035101.1	81203498	.	C	A	.	.	MAF_INRAE=15.823;MAF_USDA=10.0
NC_035101.1	81203522	.	C	A	.	.	MAF_INRAE=30.38;MAF_USDA=8.824
NC_035101.1	81203610	.	T	C	.	.	MAF_USDA=1.639
NC_035101.1	81203749	.	G	T	.	.	MAF_INRAE=48.101;MAF_USDA=31.25
NC_035101.1	81204006	.	A	T	.	.	MAF_INRAE=10.526;MAF_USDA=3.571
NC_035101.1	81204013	.	T	A	.	.	MAF_INRAE=5.0;MAF_USDA=7.647
NC_035101.1	81204016	.	A	T	.	.	MAF_INRAE=5.0;MAF_USDA=7.647
NC_035101.1	81204019	.	G	A	.	.	MAF_INRAE=5.0;MAF_USDA=7.647
NC_035101.1	81204050	.	C	T	.	.	MAF_USDA=3.279
NC_035101.1	81204070	.	G	C	.	.	MAF_USDA=3.279
NC_035101.1	81204087	.	C	A	.	.	MAF_INRAE=29.167;MAF_USDA=13.529
NC_035101.1	81204089	.	T	C	.	.	MAF_INRAE=12.5;MAF_USDA=18.824
NC_035101.1	81204102	.	T	A	.	.	MAF_USDA=4.098
NC_035101.1	81204104	.	T	A	.	.	MAF_INRAE=10.526;MAF_USDA=7.059
NC_035101.1	81204107	.	A	C	.	.	MAF_USDA=3.529
NC_035101.1	81204134	.	G	A	.	.	MAF_USDA=3.529
NC_035101.1	81204250	.	G	A	.	.	MAF_USDA=1.639
NC_035101.1	81204293	.	A	T	.	.	MAF_INRAE=21.519;MAF_USDA=12.353
NC_035101.1	81204296	.	T	C	.	.	MAF_INRAE=6.667;MAF_USDA=20.833
NC_035101.1	81204297	.	T	C	.	.	MAF_INRAE=31.667;MAF_USDA=19.412
NC_035101.1	81204320	.	A	G	.	.	MAF_INRAE=10.526;MAF_USDA=13.529
NC_035101.1	81204389	.	G	T	.	.	MAF_USDA=1.639
NC_035101.1	81204416	.	A	C	.	.	MAF_INRAE=6.329;MAF_USDA=10.0
NC_035101.1	81204478	.	T	C	.	.	MAF_INRAE=21.519;MAF_USDA=17.059
NC_035101.1	81204549	.	G	A	.	.	MAF_USDA=2.941
NC_035101.1	81204564	.	C	G	.	.	MAF_INRAE=22.5;MAF_USDA=8.235
NC_035101.1	81204582	.	A	C	.	.	MAF_USDA=4.706
NC_035101.1	81204645	.	G	C	.	.	MAF_USDA=1.639
NC_035101.1	81204664	.	C	A	.	.	MAF_INRAE=16.456;MAF_USDA=38.824
NC_035101.1	81204679	.	C	T	.	.	MAF_INRAE=29.167;MAF_USDA=20.588
NC_035101.1	81204713	.	G	A	.	.	MAF_INRAE=17.089;MAF_USDA=35.294
NC_035101.1	81204717	.	T	G	.	.	MAF_INRAE=14.167;MAF_USDA=36.905
NC_035101.1	81204747	.	A	G	.	.	MAF_INRAE=16.456;MAF_USDA=35.119
NC_035101.1	81204766	.	G	A	.	.	MAF_INRAE=25.0;MAF_USDA=11.176
NC_035101.1	81204779	.	G	A	.	.	MAF_INRAE=16.456;MAF_USDA=37.647
NC_035101.1	81204782	.	C	T	.	.	MAF_INRAE=13.333;MAF_USDA=35.882
NC_035101.1	81204793	.	A	G	.	.	MAF_INRAE=16.456;MAF_USDA=36.471
NC_035101.1	81204815	.	C	G	.	.	MAF_INRAE=1.667;MAF_USDA=1.639
NC_035101.1	81204878	.	C	G	.	.	MAF_INRAE=28.481;MAF_USDA=28.235
NC_035101.1	81204898	.	C	T	.	.	MAF_INRAE=35.443;MAF_USDA=48.235
NC_035101.1	81204899	.	T	C	.	.	MAF_INRAE=38.333;MAF_USDA=48.235
NC_035101.1	81204910	.	A	G	.	.	MAF_USDA=1.639
NC_035101.1	81204940	.	T	G	.	.	MAF_INRAE=23.333;MAF_USDA=10.0
NC_035101.1	81204953	.	T	A	.	.	MAF_INRAE=44.304;MAF_USDA=35.882
NC_035101.1	81204954	.	G	A	.	.	MAF_INRAE=48.333;MAF_USDA=35.882
NC_035101.1	81204982	.	C	T	.	.	MAF_INRAE=17.722;MAF_USDA=40.0
NC_035101.1	81204985	.	A	T	.	.	MAF_INRAE=15.0;MAF_USDA=38.824
NC_035101.1	81204987	.	A	G	.	.	MAF_USDA=25.294
NC_035101.1	81205006	.	G	A	.	.	MAF_USDA=4.167
NC_035101.1	81205013	.	T	C	.	.	MAF_INRAE=9.494;MAF_USDA=17.647
NC_035101.1	81205027	.	A	C	.	.	MAF_USDA=4.167
NC_035101.1	81205060	.	C	T	.	.	MAF_USDA=1.639
NC_035101.1	81205222	.	C	A	.	.	MAF_INRAE=2.532;MAF_USDA=2.459
NC_035101.1	81205248	.	C	T	.	.	MAF_USDA=4.167
NC_035101.1	81205270	.	A	G	.	.	MAF_USDA=5.738
NC_035101.1	81205379	.	A	T	.	.	MAF_INRAE=44.937;MAF_USDA=38.235
NC_035101.1	81205405	.	T	A	.	.	MAF_INRAE=44.937;MAF_USDA=38.824
NC_035101.1	81205492	.	T	A	.	.	MAF_INRAE=11.392;MAF_USDA=8.333
NC_035101.1	81205516	.	T	C	.	.	MAF_INRAE=44.937;MAF_USDA=39.881
NC_035101.1	81205584	.	G	A	.	.	MAF_INRAE=12.025;MAF_USDA=21.765
NC_035101.1	81205587	.	A	G	.	.	MAF_USDA=8.197
NC_035101.1	81205588	.	A	T	.	.	MAF_INRAE=7.5;MAF_USDA=7.059
NC_035101.1	81205662	.	A	C	.	.	MAF_INRAE=1.667;MAF_USDA=6.667
NC_035101.1	81205687	.	T	A	.	.	MAF_INRAE=5.263;MAF_USDA=6.25
NC_035101.1	81205789	.	C	A	.	.	MAF_INRAE=21.519;MAF_USDA=20.0
NC_035101.1	81205816	.	C	T	.	.	MAF_INRAE=35.443;MAF_USDA=30.0
NC_035101.1	81205824	.	G	A	.	.	MAF_USDA=2.459
NC_035101.1	81205864	.	G	A	.	.	MAF_INRAE=5.263;MAF_USDA=20.588
NC_035101.1	81205882	.	C	T	.	.	MAF_INRAE=6.329;MAF_USDA=7.059
NC_035101.1	81205892	.	C	T	.	.	MAF_INRAE=20.253;MAF_USDA=12.941
NC_035101.1	81205936	.	G	A	.	.	MAF_INRAE=13.924;MAF_USDA=31.25
NC_035101.1	81205991	.	G	A	.	.	MAF_INRAE=5.263;MAF_USDA=2.459
NC_035101.1	81206009	.	C	T	.	.	MAF_INRAE=6.329;MAF_USDA=14.118
NC_035101.1	81206016	.	C	T	.	.	MAF_INRAE=20.253;MAF_USDA=47.917
NC_035101.1	81206018	.	T	C	.	.	MAF_INRAE=23.333;MAF_USDA=45.833
NC_035101.1	81206020	.	G	A	.	.	MAF_INRAE=23.333;MAF_USDA=45.833
NC_035101.1	81206023	.	A	G	.	.	MAF_INRAE=23.333;MAF_USDA=25.882
NC_035101.1	81206035	.	G	T	.	.	MAF_INRAE=15.0
NC_035101.1	81206043	.	T	C	.	.	MAF_INRAE=5.263
NC_035101.1	81206077	.	C	T	.	.	MAF_INRAE=19.167
NC_035101.1	81206090	.	TGTGAAATCCATAAATC	TGTGAAATCCATAAATT	.	.	MAF_USDA=37.5
NC_035101.1	81206113	.	A	T	.	.	MAF_INRAE=5.833
NC_035101.1	81206118	.	T	C	.	.	MAF_INRAE=5.833
NC_035101.1	81206142	.	C	T	.	.	MAF_INRAE=5.833
NC_035101.1	81206162	.	A	G	.	.	MAF_INRAE=23.333;MAF_USDA=5.952
NC_035101.1	81206174	.	GAA	GAC	.	.	MAF_USDA=4.167
NC_035101.1	81206181	.	A	G	.	.	MAF_INRAE=5.833;MAF_USDA=8.929
NC_035101.1	81206187	.	T	C	.	.	MAF_INRAE=5.833;MAF_USDA=7.738
NC_035101.1	81206190	.	T	C	.	.	MAF_USDA=1.667
NC_035101.1	81206193	.	G	A	.	.	MAF_INRAE=49.167;MAF_USDA=26.786
NC_035101.1	81206203	.	A	G	.	.	MAF_INRAE=43.333;MAF_USDA=48.214
NC_035101.1	81206212	.	G	C	.	.	MAF_INRAE=49.167;MAF_USDA=27.381
NC_035101.1	81206219	.	T	C	.	.	MAF_USDA=2.381
NC_035101.1	81206223	.	T	C	.	.	MAF_INRAE=5.833;MAF_USDA=1.667
NC_035101.1	81206261	.	G	A	.	.	MAF_USDA=9.639
NC_035101.1	81206292	.	G	A	.	.	MAF_INRAE=15.0;MAF_USDA=25.0
NC_035101.1	81206326	.	T	C	.	.	MAF_USDA=1.695
NC_035101.1	81206334	.	A	G	.	.	MAF_INRAE=48.333;MAF_USDA=44.578
NC_035101.1	81206357	.	C	T	.	.	MAF_INRAE=23.333;MAF_USDA=12.5
NC_035101.1	81206379	.	G	C	.	.	MAF_USDA=3.39
NC_035101.1	81206386	.	T	C	.	.	MAF_USDA=5.085
NC_035101.1	81206389	.	A	T	.	.	MAF_USDA=1.695
NC_035101.1	81206427	.	C	A	.	.	MAF_USDA=8.434
NC_035101.1	81206439	.	A	G	.	.	MAF_USDA=14.583
NC_035101.1	81206441	.	G	T	.	.	MAF_USDA=20.833
NC_035101.1	81206599	.	G	A	.	.	MAF_INRAE=2.632
NC_035101.1	81208805	.	G	A	.	.	MAF_USDA=14.583
NC_035101.1	81208809	.	A	C	.	.	MAF_USDA=9.322
NC_035101.1	81208810	.	C	T	.	.	MAF_USDA=9.322
NC_035101.1	81208848	.	C	A	.	.	MAF_INRAE=5.0
NC_035101.1	81208849	.	C	T	.	.	MAF_INRAE=8.333;MAF_USDA=2.459
NC_035101.1	81208851	.	C	G	.	.	MAF_INRAE=5.0
NC_035101.1	81208857	.	G	A	.	.	MAF_INRAE=5.0
NC_035101.1	81208900	.	A	C	.	.	MAF_USDA=43.75
NC_035101.1	81208913	.	A	C	.	.	MAF_USDA=4.762
NC_035101.1	81208939	.	G	A	.	.	MAF_INRAE=5.0
NC_035101.1	81208952	.	A	C	.	.	MAF_USDA=7.647
NC_035101.1	81208961	.	A	G	.	.	MAF_USDA=8.824
NC_035101.1	81209066	.	G	A	.	.	MAF_USDA=22.353
NC_035101.1	81209068	.	T	C	.	.	MAF_USDA=22.353
NC_035101.1	81209306	.	C	A	.	.	MAF_USDA=18.235
NC_035101.1	81209308	.	A	C	.	.	MAF_INRAE=15.789;MAF_USDA=31.176
NC_035101.1	81209340	.	G	T	.	.	MAF_INRAE=1.667;MAF_USDA=1.639
NC_035101.1	81209357	.	G	C	.	.	MAF_INRAE=18.354;MAF_USDA=25.294
NC_035101.1	81209411	.	A	G	.	.	MAF_INRAE=33.544;MAF_USDA=24.118
NC_035101.1	81209421	.	T	C	.	.	MAF_USDA=20.833
NC_035101.1	81209458	.	T	A	.	.	MAF_USDA=2.459
NC_035101.1	81209506	.	A	G	.	.	MAF_INRAE=8.861;MAF_USDA=2.083
NC_035101.1	81209527	.	C	T	.	.	MAF_INRAE=30.38;MAF_USDA=18.824
NC_035101.1	81209558	.	T	A	.	.	MAF_INRAE=8.861;MAF_USDA=21.176
NC_035101.1	81209566	.	T	A	.	.	MAF_INRAE=8.861;MAF_USDA=20.588
NC_035101.1	81209631	.	A	T	.	.	MAF_INRAE=33.544;MAF_USDA=9.016
NC_035101.1	81209661	.	C	T	.	.	MAF_INRAE=2.5;MAF_USDA=12.353
NC_035101.1	81209664	.	C	T	.	.	MAF_USDA=28.824
NC_035101.1	81209665	.	T	C	.	.	MAF_INRAE=1.667;MAF_USDA=32.353
NC_035101.1	81209871	.	C	G	.	.	MAF_INRAE=39.241;MAF_USDA=20.0
NC_035101.1	81209950	.	G	T	.	.	MAF_INRAE=45.0
NC_035101.1	81210022	.	C	A	.	.	MAF_INRAE=14.167
NC_035101.1	81210060	.	G	A	.	.	MAF_USDA=11.176
NC_035101.1	81210209	.	G	C	.	.	MAF_USDA=2.459
NC_035101.1	81210215	.	A	G	.	.	MAF_INRAE=5.263;MAF_USDA=32.353
NC_035101.1	81210220	.	G	A	.	.	MAF_USDA=4.167
NC_035101.1	81210231	.	A	T	.	.	MAF_USDA=4.098
NC_035101.1	81210301	.	A	C	.	.	MAF_INRAE=7.5;MAF_USDA=12.353
NC_035101.1	81210375	.	A	C	.	.	MAF_USDA=6.557
NC_035101.1	81210467	.	G	T	.	.	MAF_USDA=27.647
NC_035101.1	81210470	.	T	A	.	.	MAF_USDA=4.167
NC_035101.1	81210522	.	T	A	.	.	MAF_INRAE=44.304;MAF_USDA=45.082
NC_035101.1	81210526	.	T	C	.	.	MAF_USDA=3.279
NC_035101.1	81210527	.	C	T	.	.	MAF_USDA=3.279
NC_035101.1	81210557	.	T	C	.	.	MAF_INRAE=8.861;MAF_USDA=2.083
NC_035101.1	81210594	.	T	C	.	.	MAF_INRAE=2.532;MAF_USDA=13.529
NC_035101.1	81210619	.	C	A	.	.	MAF_USDA=4.098
NC_035101.1	81210642	.	C	T	.	.	MAF_USDA=1.639
NC_035101.1	81210651	.	T	A	.	.	MAF_INRAE=21.053;MAF_USDA=14.706
NC_035101.1	81210689	.	C	G	.	.	MAF_INRAE=30.833;MAF_USDA=4.118
NC_035101.1	81210727	.	G	A	.	.	MAF_INRAE=1.667;MAF_USDA=8.824
NC_035101.1	81210734	.	G	A	.	.	MAF_INRAE=1.667;MAF_USDA=8.824
NC_035101.1	81210742	.	C	G	.	.	MAF_INRAE=18.354;MAF_USDA=24.118
NC_035101.1	81210750	.	A	G	.	.	MAF_INRAE=8.228;MAF_USDA=2.353
NC_035101.1	81210754	.	G	T	.	.	MAF_USDA=3.279
NC_035101.1	81210794	.	A	C	.	.	MAF_INRAE=29.747;MAF_USDA=47.059
NC_035101.1	81210813	.	A	C	.	.	MAF_INRAE=5.263
NC_035101.1	81210819	.	C	T	.	.	MAF_USDA=4.167
NC_035101.1	81210852	.	A	T	.	.	MAF_INRAE=1.667;MAF_USDA=9.412
NC_035101.1	81210869	.	G	A	.	.	MAF_USDA=1.639
NC_035101.1	81210881	.	G	T	.	.	MAF_USDA=1.667
NC_035101.1	81210884	.	G	A	.	.	MAF_INRAE=5.263;MAF_USDA=1.667
NC_035101.1	81210894	.	T	G	.	.	MAF_INRAE=34.81;MAF_USDA=9.412
NC_035101.1	81210900	.	C	A	.	.	MAF_INRAE=5.833;MAF_USDA=7.059
NC_035101.1	81210921	.	A	G	.	.	MAF_INRAE=7.5;MAF_USDA=12.353
NC_035101.1	81210940	.	C	T	.	.	MAF_INRAE=44.937;MAF_USDA=20.588
NC_035101.1	81210946	.	T	C	.	.	MAF_INRAE=43.038;MAF_USDA=9.412
NC_035101.1	81210956	.	G	A	.	.	MAF_USDA=1.639
NC_035101.1	81210957	.	T	G	.	.	MAF_INRAE=31.579;MAF_USDA=8.824
NC_035101.1	81210972	.	T	C	.	.	MAF_INRAE=21.053;MAF_USDA=31.765
NC_035101.1	81210984	.	T	C	.	.	MAF_USDA=1.639
NC_035101.1	81211005	.	G	A	.	.	MAF_INRAE=26.316;MAF_USDA=18.452
NC_035101.1	81211022	.	T	G	.	.	MAF_INRAE=1.667
NC_035101.1	81211025	.	T	G	.	.	MAF_INRAE=29.167;MAF_USDA=4.167
NC_035101.1	81211048	.	T	G	.	.	MAF_USDA=1.639
NC_035101.1	81211055	.	G	A	.	.	MAF_INRAE=35.833
NC_035101.1	81211127	.	G	C	.	.	MAF_INRAE=35.0;MAF_USDA=20.588
NC_035101.1	81211132	.	A	G	.	.	MAF_INRAE=35.0;MAF_USDA=20.0
NC_035101.1	81211155	.	C	A	.	.	MAF_INRAE=28.333;MAF_USDA=10.588
NC_035101.1	81211168	.	C	T	.	.	MAF_USDA=1.639
NC_035101.1	81211171	.	T	C	.	.	MAF_INRAE=23.333;MAF_USDA=10.417
NC_035101.1	81211178	.	G	A	.	.	MAF_USDA=8.333
NC_035101.1	81211188	.	T	C	.	.	MAF_USDA=3.279
NC_035101.1	81211207	.	C	T	.	.	MAF_INRAE=7.5;MAF_USDA=14.118
NC_035101.1	81211208	.	T	C	.	.	MAF_INRAE=47.5;MAF_USDA=45.882
NC_035101.1	81211245	.	C	T	.	.	MAF_USDA=4.098
NC_035101.1	81211247	.	C	A	.	.	MAF_USDA=3.279
NC_035101.1	81211260	.	T	C	.	.	MAF_INRAE=23.333;MAF_USDA=21.176
NC_035101.1	81211268	.	T	A	.	.	MAF_USDA=1.639
NC_035101.1	81211290	.	G	T	.	.	MAF_USDA=2.459
NC_035101.1	81211341	.	T	C	.	.	MAF_USDA=6.471
NC_035101.1	81211373	.	G	T	.	.	MAF_USDA=1.639
NC_035101.1	81211384	.	G	T	.	.	MAF_USDA=2.459
NC_035101.1	81211402	.	T	C	.	.	MAF_INRAE=6.667;MAF_USDA=10.119
NC_035101.1	81211428	.	G	T	.	.	MAF_INRAE=10.0;MAF_USDA=16.471
NC_035101.1	81211429	.	T	A	.	.	MAF_INRAE=1.667;MAF_USDA=2.459
NC_035101.1	81211448	.	G	A	.	.	MAF_INRAE=8.333;MAF_USDA=14.881
NC_035101.1	81211454	.	G	A	.	.	MAF_USDA=4.167
NC_035101.1	81211456	.	G	A	.	.	MAF_USDA=3.279
NC_035101.1	81211522	.	A	C	.	.	MAF_INRAE=10.0;MAF_USDA=21.176
NC_035101.1	81211545	.	C	A	.	.	MAF_INRAE=42.5;MAF_USDA=14.118
NC_035101.1	81211578	.	A	T	.	.	MAF_INRAE=8.333
NC_035101.1	81211579	.	T	C	.	.	MAF_INRAE=8.333;MAF_USDA=8.235
NC_035101.1	81211581	.	G	A	.	.	MAF_USDA=5.833
NC_035101.1	81211591	.	G	T	.	.	MAF_USDA=5.294
NC_035101.1	81211595	.	C	G	.	.	MAF_INRAE=1.667;MAF_USDA=3.279
NC_035101.1	81211645	.	G	A	.	.	MAF_INRAE=23.333;MAF_USDA=10.417
NC_035101.1	81211692	.	T	G	.	.	MAF_USDA=7.059
NC_035101.1	81211694	.	T	C	.	.	MAF_USDA=17.647
NC_035101.1	81211700	.	G	A	.	.	MAF_USDA=2.083
NC_035101.1	81211708	.	G	C	.	.	MAF_INRAE=1.667;MAF_USDA=21.765
NC_035101.1	81211728	.	A	C	.	.	MAF_INRAE=23.333;MAF_USDA=10.417
NC_035101.1	81211732	.	G	A	.	.	MAF_INRAE=36.667;MAF_USDA=12.353
NC_035101.1	81211747	.	T	G	.	.	MAF_INRAE=35.833;MAF_USDA=11.31
NC_035101.1	81211760	.	A	C	.	.	MAF_USDA=3.333
NC_035101.1	81211768	.	T	G	.	.	MAF_USDA=3.333
NC_035101.1	81211770	.	C	T	.	.	MAF_INRAE=36.667;MAF_USDA=11.765
NC_035101.1	81211772	.	T	C	.	.	MAF_INRAE=38.333;MAF_USDA=37.647
NC_035101.1	81211793	.	G	A	.	.	MAF_INRAE=1.667;MAF_USDA=2.083
NC_035101.1	81211796	.	T	A	.	.	MAF_USDA=12.353
NC_035101.1	81211883	.	A	G	.	.	MAF_USDA=2.083
NC_035101.1	81211890	.	G	T	.	.	MAF_USDA=5.882
NC_035101.1	81211902	.	T	C	.	.	MAF_USDA=2.459
NC_035101.1	81211935	.	C	G	.	.	MAF_USDA=5.882
NC_035101.1	81211936	.	A	T	.	.	MAF_USDA=2.083
NC_035101.1	81211937	.	C	T	.	.	MAF_USDA=5.882
NC_035101.1	81211940	.	A	T	.	.	MAF_USDA=5.882
NC_035101.1	81211941	.	T	A	.	.	MAF_USDA=5.882
NC_035101.1	81211951	.	T	A	.	.	MAF_INRAE=5.263
NC_035101.1	81211957	.	T	C	.	.	MAF_INRAE=10.526;MAF_USDA=37.059
NC_035101.1	81211967	.	C	A	.	.	MAF_USDA=2.083
NC_035101.1	81211984	.	C	A	.	.	MAF_INRAE=7.5;MAF_USDA=2.353
NC_035101.1	81212008	.	A	G	.	.	MAF_USDA=7.059
NC_035101.1	81212077	.	T	C	.	.	MAF_INRAE=5.263;MAF_USDA=1.639
NC_035101.1	81212336	.	C	A	.	.	MAF_USDA=18.235
NC_035101.1	81212346	.	T	A	.	.	MAF_INRAE=5.263
NC_035101.1	81212369	.	G	T	.	.	MAF_USDA=8.333
NC_035101.1	81212389	.	A	G	.	.	MAF_USDA=1.639
NC_035101.1	81212416	.	A	G	.	.	MAF_INRAE=39.873;MAF_USDA=44.118
NC_035101.1	81212436	.	T	A	.	.	MAF_USDA=16.667
NC_035101.1	81212468	.	G	A	.	.	MAF_USDA=5.882
NC_035101.1	81212498	.	A	C	.	.	MAF_INRAE=39.241;MAF_USDA=22.917
NC_035101.1	81212499	.	C	T	.	.	MAF_INRAE=38.333;MAF_USDA=22.917
NC_035101.1	81212512	.	G	T	.	.	MAF_INRAE=30.38;MAF_USDA=2.083
NC_035101.1	81212513	.	T	G	.	.	MAF_INRAE=36.667;MAF_USDA=22.917
NC_035101.1	81212516	.	T	C	.	.	MAF_INRAE=8.333;MAF_USDA=30.952
NC_035101.1	81212522	.	A	G	.	.	MAF_INRAE=7.595;MAF_USDA=36.905
NC_035101.1	81212541	.	T	A	.	.	MAF_INRAE=37.975;MAF_USDA=49.412
NC_035101.1	81212544	.	A	C	.	.	MAF_INRAE=36.667;MAF_USDA=48.824
NC_035101.1	81212610	.	G	A	.	.	MAF_INRAE=16.456
NC_035101.1	81212617	.	T	A	.	.	MAF_USDA=3.279
NC_035101.1	81212624	.	A	C	.	.	MAF_INRAE=46.835;MAF_USDA=22.353
NC_035101.1	81212676	.	T	A	.	.	MAF_USDA=20.833
NC_035101.1	81212689	.	T	G	.	.	MAF_INRAE=27.848;MAF_USDA=10.588
NC_035101.1	81212697	.	A	G	.	.	MAF_USDA=1.639
NC_035101.1	81212707	.	T	A	.	.	MAF_INRAE=6.667;MAF_USDA=3.529
NC_035101.1	81212717	.	G	A	.	.	MAF_INRAE=24.684;MAF_USDA=21.176
NC_035101.1	81212727	.	C	A	.	.	MAF_USDA=1.639
NC_035101.1	81212728	.	G	A	.	.	MAF_USDA=3.279
NC_035101.1	81212735	.	T	C	.	.	MAF_INRAE=5.0
NC_035101.1	81212759	.	G	A	.	.	MAF_INRAE=15.789;MAF_USDA=21.765
NC_035101.1	81212784	.	A	T	.	.	MAF_USDA=4.118
NC_035101.1	81212811	.	C	A	.	.	MAF_INRAE=38.608;MAF_USDA=45.294
NC_035101.1	81212870	.	T	G	.	.	MAF_USDA=4.098
NC_035101.1	81212884	.	T	G	.	.	MAF_INRAE=15.789;MAF_USDA=17.059
NC_035101.1	81212928	.	A	C	.	.	MAF_INRAE=22.152;MAF_USDA=10.588
NC_035101.1	81212929	.	C	G	.	.	MAF_INRAE=25.833;MAF_USDA=11.176
NC_035101.1	81212938	.	T	A	.	.	MAF_USDA=10.656
NC_035101.1	81212948	.	G	A	.	.	MAF_INRAE=23.418;MAF_USDA=32.353
NC_035101.1	81212950	.	T	C	.	.	MAF_INRAE=25.833;MAF_USDA=46.471
NC_035101.1	81212956	.	T	A	.	.	MAF_USDA=35.294
NC_035101.1	81212957	.	A	C	.	.	MAF_USDA=35.294
NC_035101.1	81212958	.	T	C	.	.	MAF_INRAE=15.789;MAF_USDA=48.235
NC_035101.1	81212960	.	G	A	.	.	MAF_USDA=48.235
NC_035101.1	81212973	.	A	C	.	.	MAF_INRAE=10.526;MAF_USDA=25.882
NC_035101.1	81212981	.	C	A	.	.	MAF_USDA=4.118
NC_035101.1	81213035	.	G	T	.	.	MAF_USDA=1.639
NC_035101.1	81213047	.	C	G	.	.	MAF_INRAE=23.418;MAF_USDA=34.706
NC_035101.1	81213050	.	A	T	.	.	MAF_INRAE=40.0;MAF_USDA=41.765
NC_035101.1	81213097	.	G	A	.	.	MAF_INRAE=9.494
NC_035101.1	81213116	.	G	A	.	.	MAF_INRAE=23.333;MAF_USDA=6.471
NC_035101.1	81213156	.	G	A	.	.	MAF_USDA=41.071
NC_035101.1	81213176	.	C	T	.	.	MAF_USDA=3.39
NC_035101.1	81213181	.	C	A	.	.	MAF_USDA=19.88
NC_035101.1	81213194	.	G	A	.	.	MAF_USDA=22.892
NC_035101.1	81213202	.	T	A	.	.	MAF_USDA=15.06
NC_035101.1	81213213	.	G	A	.	.	MAF_USDA=20.833
NC_035101.1	81213226	.	T	C	.	.	MAF_USDA=1.667
NC_035101.1	81213233	.	A	T	.	.	MAF_USDA=11.31
NC_035101.1	81213255	.	T	A	.	.	MAF_USDA=22.353
NC_035101.1	81213284	.	G	A	.	.	MAF_USDA=47.647
NC_035101.1	81213293	.	A	T	.	.	MAF_USDA=2.083
NC_035101.1	81213308	.	T	C	.	.	MAF_USDA=12.5
NC_035101.1	81213471	.	C	T	.	.	MAF_INRAE=2.5;MAF_USDA=1.176
NC_035101.1	81213503	.	A	C	.	.	MAF_USDA=1.639
NC_035101.1	81213652	.	C	G	.	.	MAF_USDA=16.667
NC_035101.1	81213662	.	A	C	.	.	MAF_USDA=22.917
NC_035101.1	81213667	.	CCCTAG	CCCTAA	.	.	MAF_USDA=10.417
NC_035101.1	81214226	.	A	T	.	.	MAF_INRAE=2.5
NC_035101.1	81214255	.	A	C	.	.	MAF_INRAE=5.263
NC_035101.1	81214323	.	C	T	.	.	MAF_USDA=5.882
NC_035101.1	81214356	.	G	A	.	.	MAF_INRAE=10.526;MAF_USDA=14.118
NC_035101.1	81214363	.	G	A	.	.	MAF_INRAE=44.304;MAF_USDA=46.429
NC_035101.1	81214377	.	A	C	.	.	MAF_USDA=4.762
NC_035101.1	81214422	.	C	A	.	.	MAF_USDA=12.353
NC_035101.1	81214423	.	C	T	.	.	MAF_INRAE=16.456;MAF_USDA=15.882
NC_035101.1	81214451	.	T	G	.	.	MAF_USDA=7.059
NC_035101.1	81214466	.	T	A	.	.	MAF_USDA=5.882
NC_035101.1	81214511	.	A	T	.	.	MAF_USDA=5.882
NC_035101.1	81214542	.	G	T	.	.	MAF_INRAE=15.19;MAF_USDA=5.882
NC_035101.1	81214558	.	T	G	.	.	MAF_INRAE=10.526;MAF_USDA=12.941
NC_035101.1	81214575	.	A	C	.	.	MAF_USDA=14.881
NC_035101.1	81214590	.	A	G	.	.	MAF_USDA=10.714
NC_035101.1	81214595	.	G	T	.	.	MAF_INRAE=42.105;MAF_USDA=26.786
NC_035101.1	81214703	.	T	C	.	.	MAF_USDA=16.667
NC_035101.1	81214709	.	A	G	.	.	MAF_USDA=3.333
NC_035101.1	81214795	.	T	C	.	.	MAF_INRAE=21.053;MAF_USDA=25.294
NC_035101.1	81214797	.	G	A	.	.	MAF_USDA=3.529
NC_035101.1	81214801	.	T	C	.	.	MAF_INRAE=21.053;MAF_USDA=25.294
NC_035101.1	81214835	.	G	A	.	.	MAF_USDA=1.667
NC_035101.1	81214886	.	C	T	.	.	MAF_INRAE=42.105;MAF_USDA=47.561
NC_035101.1	81214936	.	G	T	.	.	MAF_INRAE=21.053;MAF_USDA=45.833
NC_035101.1	81214961	.	A	G	.	.	MAF_USDA=4.167
NC_035101.1	81214967	.	G	T	.	.	MAF_USDA=16.667
NC_035101.1	81214974	.	T	C	.	.	MAF_USDA=42.941
NC_035101.1	81216523	.	A	T	.	.	MAF_USDA=33.333
NC_035101.1	81216524	.	C	A	.	.	MAF_USDA=31.25
NC_035101.1	81216556	.	T	C	.	.	MAF_USDA=14.583
NC_035101.1	81216565	.	C	A	.	.	MAF_USDA=41.667
NC_035101.1	81216576	.	T	A	.	.	MAF_USDA=10.417
NC_035101.1	81216603	.	C	A	.	.	MAF_USDA=16.667
NC_035101.1	81216736	.	C	T	.	.	MAF_INRAE=42.5
NC_035101.1	81216785	.	A	C	.	.	MAF_USDA=21.765
NC_035101.1	81216786	.	A	C	.	.	MAF_INRAE=46.667;MAF_USDA=40.588
NC_035101.1	81216793	.	A	C	.	.	MAF_INRAE=46.667
NC_035101.1	81216800	.	A	T	.	.	MAF_INRAE=47.368;MAF_USDA=25.882
NC_035101.1	81216820	.	T	A	.	.	MAF_INRAE=41.772;MAF_USDA=25.882
NC_035101.1	81216827	.	C	T	.	.	MAF_INRAE=43.038;MAF_USDA=42.941
NC_035101.1	81216846	.	T	C	.	.	MAF_INRAE=43.038;MAF_USDA=48.824
NC_035101.1	81216896	.	C	A	.	.	MAF_INRAE=1.667;MAF_USDA=4.098
NC_035101.1	81216904	.	T	C	.	.	MAF_INRAE=41.772;MAF_USDA=35.294
NC_035101.1	81216905	.	G	A	.	.	MAF_USDA=2.353
NC_035101.1	81216977	.	G	A	.	.	MAF_INRAE=31.646;MAF_USDA=40.476
NC_035101.1	81216986	.	C	A	.	.	MAF_USDA=4.167
NC_035101.1	81217014	.	T	G	.	.	MAF_INRAE=31.646;MAF_USDA=17.647
NC_035101.1	81217068	.	G	A	.	.	MAF_INRAE=23.333;MAF_USDA=5.294
NC_035101.1	81217082	.	A	C	.	.	MAF_INRAE=23.333;MAF_USDA=4.706
NC_035101.1	81217083	.	C	T	.	.	MAF_INRAE=23.333;MAF_USDA=4.706
NC_035101.1	81217151	.	A	C	.	.	MAF_USDA=5.294
NC_035101.1	81217152	.	C	A	.	.	MAF_INRAE=34.81;MAF_USDA=24.118
NC_035101.1	81217170	.	G	T	.	.	MAF_INRAE=10.127;MAF_USDA=2.353
NC_035101.1	81217189	.	C	T	.	.	MAF_INRAE=30.38;MAF_USDA=4.098
NC_035101.1	81217284	.	A	G	.	.	MAF_USDA=3.529
NC_035101.1	81217300	.	G	A	.	.	MAF_USDA=4.098
NC_035101.1	81217332	.	T	A	.	.	MAF_USDA=2.459
NC_035101.1	81217399	.	A	G	.	.	MAF_USDA=25.0
NC_035101.1	81217516	.	G	A	.	.	MAF_INRAE=9.494;MAF_USDA=16.471
NC_035101.1	81217539	.	C	T	.	.	MAF_INRAE=9.494;MAF_USDA=9.836
NC_035101.1	81217581	.	C	T	.	.	MAF_INRAE=1.667;MAF_USDA=19.412
NC_035101.1	81217648	.	A	G	.	.	MAF_INRAE=28.333;MAF_USDA=20.0
NC_035101.1	81217699	.	G	A	.	.	MAF_USDA=7.377
NC_035101.1	81217708	.	C	G	.	.	MAF_USDA=8.197
NC_035101.1	81217713	.	G	C	.	.	MAF_INRAE=37.975;MAF_USDA=14.706
NC_035101.1	81217747	.	A	T	.	.	MAF_USDA=7.377
NC_035101.1	81217808	.	G	C	.	.	MAF_INRAE=1.667;MAF_USDA=22.289
NC_035101.1	81217859	.	C	T	.	.	MAF_USDA=4.167
NC_035101.1	81217870	.	G	A	.	.	MAF_INRAE=9.167;MAF_USDA=4.118
NC_035101.1	81217904	.	C	T	.	.	MAF_USDA=4.167
NC_035101.1	81217906	.	C	T	.	.	MAF_USDA=11.765
NC_035101.1	81217945	.	G	A	.	.	MAF_USDA=4.098
NC_035101.1	81217981	.	G	A	.	.	MAF_USDA=4.918
NC_035101.1	81218005	.	T	C	.	.	MAF_USDA=6.25
NC_035101.1	81218009	.	A	C	.	.	MAF_INRAE=32.911;MAF_USDA=13.529
NC_035101.1	81218030	.	T	C	.	.	MAF_USDA=10.588
NC_035101.1	81218038	.	T	A	.	.	MAF_USDA=4.918
NC_035101.1	81218040	.	C	T	.	.	MAF_INRAE=10.127;MAF_USDA=8.824
NC_035101.1	81218078	.	G	T	.	.	MAF_INRAE=11.392;MAF_USDA=18.75
NC_035101.1	81218095	.	C	A	.	.	MAF_INRAE=9.167;MAF_USDA=4.118
NC_035101.1	81218109	.	T	C	.	.	MAF_USDA=1.639
NC_035101.1	81218114	.	G	C	.	.	MAF_USDA=9.412
NC_035101.1	81218141	.	T	C	.	.	MAF_USDA=2.459
NC_035101.1	81218143	.	T	G	.	.	MAF_INRAE=1.667;MAF_USDA=23.77
NC_035101.1	81218170	.	T	C	.	.	MAF_USDA=1.639
NC_035101.1	81218190	.	A	G	.	.	MAF_USDA=4.706
NC_035101.1	81218213	.	A	G	.	.	MAF_INRAE=10.127;MAF_USDA=15.294
NC_035101.1	81218227	.	T	A	.	.	MAF_INRAE=10.127;MAF_USDA=15.294
NC_035101.1	81218233	.	T	C	.	.	MAF_USDA=1.639
NC_035101.1	81218300	.	T	C	.	.	MAF_INRAE=50.0;MAF_USDA=34.706
NC_035101.1	81218348	.	G	A	.	.	MAF_USDA=4.918
NC_035101.1	81218364	.	T	A	.	.	MAF_INRAE=5.263;MAF_USDA=7.377
NC_035101.1	81218366	.	G	A	.	.	MAF_USDA=6.557
NC_035101.1	81218380	.	T	C	.	.	MAF_USDA=4.706
NC_035101.1	81218381	.	T	C	.	.	MAF_USDA=30.0
NC_035101.1	81218424	.	G	C	.	.	MAF_USDA=2.459
NC_035101.1	81218449	.	G	A	.	.	MAF_USDA=4.918
NC_035101.1	81218473	.	A	C	.	.	MAF_USDA=3.448
NC_035101.1	81218478	.	A	T	.	.	MAF_USDA=4.167
NC_035101.1	81218480	.	A	T	.	.	MAF_INRAE=6.667;MAF_USDA=4.167
NC_035101.1	81218518	.	A	G	.	.	MAF_INRAE=5.263
NC_035101.1	81218580	.	T	G	.	.	MAF_USDA=4.098
NC_035101.1	81218626	.	T	A	.	.	MAF_USDA=8.824
NC_035101.1	81218667	.	T	G	.	.	MAF_INRAE=47.5
NC_035101.1	81218671	.	T	G	.	.	MAF_INRAE=47.5
NC_035101.1	81218689	.	T	C	.	.	MAF_INRAE=48.333
NC_035101.1	81218695	.	G	A	.	.	MAF_INRAE=48.333
NC_035101.1	81218696	.	G	A	.	.	MAF_INRAE=48.333
NC_035101.1	81218707	.	C	G	.	.	MAF_INRAE=47.5
NC_035101.1	81218710	.	G	A	.	.	MAF_INRAE=47.5
NC_035101.1	81218724	.	A	G	.	.	MAF_INRAE=45.833
NC_035101.1	81218725	.	C	T	.	.	MAF_INRAE=45.833
NC_035101.1	81218727	.	A	G	.	.	MAF_INRAE=45.833;MAF_USDA=45.833
NC_035101.1	81218780	.	G	T	.	.	MAF_INRAE=37.342
NC_035101.1	81218786	.	A	T	.	.	MAF_INRAE=4.43;MAF_USDA=24.118
NC_035101.1	81218822	.	G	A	.	.	MAF_USDA=12.941
NC_035101.1	81218836	.	C	A	.	.	MAF_USDA=12.941
NC_035101.1	81218845	.	C	T	.	.	MAF_INRAE=7.595;MAF_USDA=25.882
NC_035101.1	81218910	.	C	T	.	.	MAF_INRAE=49.367;MAF_USDA=30.588
NC_035101.1	81218940	.	G	A	.	.	MAF_USDA=13.529
NC_035101.1	81219000	.	T	C	.	.	MAF_INRAE=6.667
NC_035101.1	81219016	.	T	C	.	.	MAF_USDA=4.918
NC_035101.1	81219025	.	G	C	.	.	MAF_INRAE=12.025;MAF_USDA=17.647
NC_035101.1	81219032	.	G	A	.	.	MAF_USDA=1.639
NC_035101.1	81219059	.	C	T	.	.	MAF_USDA=8.235
NC_035101.1	81219070	.	A	T	.	.	MAF_INRAE=1.667
NC_035101.1	81219091	.	T	C	.	.	MAF_INRAE=13.291;MAF_USDA=17.059
NC_035101.1	81219094	.	G	A	.	.	MAF_USDA=4.118
NC_035101.1	81219106	.	G	T	.	.	MAF_INRAE=36.842;MAF_USDA=28.235
NC_035101.1	81219115	.	C	T	.	.	MAF_INRAE=39.873;MAF_USDA=28.235
NC_035101.1	81219131	.	C	A	.	.	MAF_INRAE=10.127;MAF_USDA=2.083
NC_035101.1	81219137	.	G	A	.	.	MAF_USDA=14.583
NC_035101.1	81219193	.	T	A	.	.	MAF_INRAE=5.263;MAF_USDA=14.583
NC_035101.1	81219204	.	C	A	.	.	MAF_INRAE=30.38;MAF_USDA=2.353
NC_035101.1	81219302	.	T	C	.	.	MAF_INRAE=31.013;MAF_USDA=20.588
NC_035101.1	81219329	.	G	A	.	.	MAF_INRAE=12.025;MAF_USDA=31.765
NC_035101.1	81219366	.	C	T	.	.	MAF_INRAE=12.025
NC_035101.1	81219719	.	G	A	.	.	MAF_INRAE=10.0
NC_035101.1	81219752	.	C	T	.	.	MAF_INRAE=10.526;MAF_USDA=1.639
NC_035101.1	81219981	.	T	A	.	.	MAF_INRAE=36.709;MAF_USDA=16.265
NC_035101.1	81220011	.	A	C	.	.	MAF_INRAE=7.5
NC_035101.1	81220022	.	A	T	.	.	MAF_INRAE=5.263
NC_035101.1	81220047	.	G	A	.	.	MAF_INRAE=10.526
NC_035101.1	81220048	.	G	T	.	.	MAF_USDA=1.724
NC_035101.1	81220122	.	C	A	.	.	MAF_USDA=3.39
NC_035101.1	81220124	.	T	G	.	.	MAF_USDA=3.39
NC_035101.1	81220125	.	T	G	.	.	MAF_USDA=1.695
NC_035101.1	81220126	.	C	A	.	.	MAF_USDA=1.695
NC_035101.1	81220154	.	T	A	.	.	MAF_INRAE=8.333;MAF_USDA=6.627
NC_035101.1	81220172	.	C	T	.	.	MAF_INRAE=18.354;MAF_USDA=19.048
NC_035101.1	81220212	.	A	T	.	.	MAF_USDA=18.75
NC_035101.1	81220213	.	T	G	.	.	MAF_USDA=14.583
NC_035101.1	81220215	.	G	C	.	.	MAF_USDA=4.167
NC_035101.1	81220229	.	A	C	.	.	MAF_INRAE=39.873;MAF_USDA=14.706
NC_035101.1	81220232	.	G	T	.	.	MAF_INRAE=42.5;MAF_USDA=17.647
NC_035101.1	81220243	.	G	T	.	.	MAF_INRAE=39.873;MAF_USDA=15.294
NC_035101.1	81220244	.	C	T	.	.	MAF_INRAE=13.924;MAF_USDA=27.647
NC_035101.1	81220255	.	A	T	.	.	MAF_USDA=23.529
NC_035101.1	81220286	.	C	A	.	.	MAF_INRAE=10.0;MAF_USDA=8.434
NC_035101.1	81220323	.	G	T	.	.	MAF_USDA=14.706
NC_035101.1	81220487	.	G	C	.	.	MAF_USDA=1.639
NC_035101.1	81220493	.	T	G	.	.	MAF_INRAE=23.333;MAF_USDA=19.412
NC_035101.1	81220501	.	G	A	.	.	MAF_INRAE=23.333;MAF_USDA=38.235
NC_035101.1	81220522	.	A	C	.	.	MAF_INRAE=30.38;MAF_USDA=24.706
NC_035101.1	81220542	.	T	C	.	.	MAF_USDA=17.059
NC_035101.1	81220549	.	T	C	.	.	MAF_INRAE=36.076;MAF_USDA=36.471
NC_035101.1	81220556	.	T	G	.	.	MAF_INRAE=36.076;MAF_USDA=36.471
NC_035101.1	81220564	.	T	C	.	.	MAF_INRAE=10.127;MAF_USDA=2.083
NC_035101.1	81220567	.	A	G	.	.	MAF_INRAE=6.667;MAF_USDA=14.706
NC_035101.1	81220576	.	C	T	.	.	MAF_INRAE=6.667;MAF_USDA=8.824
NC_035101.1	81220585	.	C	T	.	.	MAF_INRAE=37.342;MAF_USDA=35.882
NC_035101.1	81220595	.	G	T	.	.	MAF_INRAE=37.342;MAF_USDA=50.0
NC_035101.1	81220598	.	C	A	.	.	MAF_INRAE=29.747;MAF_USDA=30.0
NC_035101.1	81220605	.	C	A	.	.	MAF_INRAE=36.076
NC_035101.1	81220635	.	T	C	.	.	MAF_INRAE=5.263
NC_035101.1	81220641	.	C	G	.	.	MAF_USDA=4.167
NC_035101.1	81220654	.	C	T	.	.	MAF_USDA=3.529
NC_035101.1	81220674	.	G	A	.	.	MAF_USDA=1.639
NC_035101.1	81220685	.	T	C	.	.	MAF_USDA=13.529
NC_035101.1	81220714	.	T	C	.	.	MAF_USDA=2.459
NC_035101.1	81220719	.	T	A	.	.	MAF_INRAE=10.127;MAF_USDA=14.118
NC_035101.1	81220720	.	T	G	.	.	MAF_INRAE=5.263;MAF_USDA=9.412
NC_035101.1	81220728	.	T	G	.	.	MAF_INRAE=10.127;MAF_USDA=2.083
NC_035101.1	81220729	.	A	G	.	.	MAF_USDA=8.235
NC_035101.1	81220740	.	T	C	.	.	MAF_USDA=13.529
NC_035101.1	81220775	.	C	G	.	.	MAF_INRAE=11.392;MAF_USDA=10.417
NC_035101.1	81220781	.	C	T	.	.	MAF_INRAE=11.392;MAF_USDA=22.353
NC_035101.1	81220800	.	T	G	.	.	MAF_INRAE=43.038;MAF_USDA=22.353
NC_035101.1	81220817	.	C	T	.	.	MAF_INRAE=38.333;MAF_USDA=43.529
NC_035101.1	81220825	.	T	C	.	.	MAF_USDA=17.213
NC_035101.1	81220841	.	A	C	.	.	MAF_USDA=5.882
NC_035101.1	81220846	.	A	T	.	.	MAF_INRAE=38.333;MAF_USDA=30.588
NC_035101.1	81220855	.	A	G	.	.	MAF_INRAE=45.0;MAF_USDA=42.941
NC_035101.1	81220859	.	C	T	.	.	MAF_INRAE=6.667;MAF_USDA=12.941
NC_035101.1	81220864	.	G	T	.	.	MAF_INRAE=38.333;MAF_USDA=30.0
NC_035101.1	81220882	.	C	T	.	.	MAF_USDA=17.213
NC_035101.1	81220908	.	T	G	.	.	MAF_USDA=25.595
NC_035101.1	81220942	.	T	A	.	.	MAF_USDA=17.647
NC_035101.1	81220946	.	T	A	.	.	MAF_INRAE=15.0;MAF_USDA=4.167
NC_035101.1	81220984	.	G	C	.	.	MAF_INRAE=10.127
NC_035101.1	81220985	.	T	C	.	.	MAF_INRAE=6.667
NC_035101.1	81220993	.	T	A	.	.	MAF_INRAE=5.263;MAF_USDA=4.918
NC_035101.1	81220995	.	T	G	.	.	MAF_USDA=4.167
NC_035101.1	81220998	.	T	G	.	.	MAF_INRAE=6.667
NC_035101.1	81220999	.	A	T	.	.	MAF_INRAE=6.667;MAF_USDA=1.639
NC_035101.1	81221016	.	T	C	.	.	MAF_USDA=11.765
NC_035101.1	81221059	.	C	T	.	.	MAF_USDA=8.333
NC_035101.1	81221093	.	A	C	.	.	MAF_USDA=4.167
NC_035101.1	81221095	.	T	G	.	.	MAF_INRAE=11.392;MAF_USDA=2.459
NC_035101.1	81221121	.	C	T	.	.	MAF_INRAE=5.263;MAF_USDA=2.459
NC_035101.1	81221155	.	G	C	.	.	MAF_USDA=2.459
NC_035101.1	81221177	.	T	C	.	.	MAF_INRAE=10.127;MAF_USDA=2.083
NC_035101.1	81221200	.	G	A	.	.	MAF_INRAE=41.772;MAF_USDA=48.824
NC_035101.1	81221208	.	G	A	.	.	MAF_INRAE=6.667;MAF_USDA=12.941
NC_035101.1	81221239	.	C	T	.	.	MAF_INRAE=20.253;MAF_USDA=27.647
NC_035101.1	81221297	.	G	A	.	.	MAF_USDA=15.882
NC_035101.1	81221298	.	G	A	.	.	MAF_USDA=2.083
NC_035101.1	81221299	.	T	C	.	.	MAF_INRAE=6.667;MAF_USDA=14.706
NC_035101.1	81221309	.	G	T	.	.	MAF_INRAE=10.127;MAF_USDA=2.083
NC_035101.1	81221380	.	A	G	.	.	MAF_USDA=1.639
NC_035101.1	81221384	.	T	A	.	.	MAF_USDA=21.765
NC_035101.1	81221396	.	T	C	.	.	MAF_INRAE=10.127;MAF_USDA=1.765
NC_035101.1	81221408	.	C	T	.	.	MAF_INRAE=10.127;MAF_USDA=2.083
NC_035101.1	81221409	.	G	A	.	.	MAF_USDA=5.294
NC_035101.1	81221464	.	G	T	.	.	MAF_INRAE=6.667;MAF_USDA=2.459
NC_035101.1	81221495	.	G	T,A	.	.	MAF_INRAE=21.053;MAF_USDA=4.918
NC_035101.1	81221518	.	A	G	.	.	MAF_USDA=4.918
NC_035101.1	81221533	.	C	T	.	.	MAF_INRAE=10.127;MAF_USDA=13.529
NC_035101.1	81221578	.	G	A	.	.	MAF_INRAE=5.263
NC_035101.1	81221677	.	A	T	.	.	MAF_USDA=20.833
NC_035101.1	81221678	.	T	A	.	.	MAF_USDA=16.667
NC_035101.1	81221681	.	T	G	.	.	MAF_INRAE=30.0;MAF_USDA=43.75
NC_035101.1	81221689	.	G	A	.	.	MAF_INRAE=10.127;MAF_USDA=4.118
NC_035101.1	81221692	.	C	G	.	.	MAF_USDA=4.167
NC_035101.1	81221698	.	G	A	.	.	MAF_INRAE=10.127;MAF_USDA=1.765
NC_035101.1	81221712	.	G	T	.	.	MAF_INRAE=48.101;MAF_USDA=31.176
NC_035101.1	81221721	.	C	A	.	.	MAF_USDA=2.459
NC_035101.1	81221757	.	A	C	.	.	MAF_USDA=1.639
NC_035101.1	81221779	.	A	T	.	.	MAF_INRAE=5.833
NC_035101.1	81221781	.	A	T	.	.	MAF_USDA=2.083
NC_035101.1	81221786	.	A	T	.	.	MAF_USDA=41.176
NC_035101.1	81221787	.	G	T	.	.	MAF_USDA=2.083
NC_035101.1	81221795	.	T	C	.	.	MAF_USDA=4.098
NC_035101.1	81221824	.	G	C	.	.	MAF_INRAE=8.861
NC_035101.1	81221835	.	G	A	.	.	MAF_INRAE=33.333;MAF_USDA=7.647
NC_035101.1	81221837	.	C	T	.	.	MAF_INRAE=33.333;MAF_USDA=2.083
NC_035101.1	81221867	.	T	G	.	.	MAF_USDA=10.417
NC_035101.1	81221868	.	G	T	.	.	MAF_USDA=14.583
NC_035101.1	81221877	.	T	C	.	.	MAF_USDA=22.917
NC_035101.1	81221879	.	A	G	.	.	MAF_USDA=11.364
NC_035101.1	81221926	.	T	C	.	.	MAF_INRAE=20.253;MAF_USDA=17.059
NC_035101.1	81221928	.	T	C	.	.	MAF_USDA=2.459
NC_035101.1	81221944	.	G	T	.	.	MAF_USDA=2.459
NC_035101.1	81222013	.	A	C	.	.	MAF_INRAE=20.253;MAF_USDA=15.294
NC_035101.1	81222046	.	C	T	.	.	MAF_USDA=7.059
NC_035101.1	81222127	.	T	A	.	.	MAF_INRAE=45.833
NC_035101.1	81222133	.	G	A	.	.	MAF_INRAE=45.833
NC_035101.1	81222160	.	C	G	.	.	MAF_INRAE=43.333
NC_035101.1	81222169	.	T	G	.	.	MAF_INRAE=41.667
NC_035101.1	81222258	.	G	T	.	.	MAF_USDA=11.475
NC_035101.1	81222262	.	G	A	.	.	MAF_INRAE=20.253;MAF_USDA=13.529
NC_035101.1	81222265	.	A	G	.	.	MAF_USDA=2.459
NC_035101.1	81222274	.	T	A	.	.	MAF_USDA=7.647
NC_035101.1	81222287	.	T	C	.	.	MAF_INRAE=20.253;MAF_USDA=13.529
NC_035101.1	81222320	.	G	T	.	.	MAF_INRAE=20.253;MAF_USDA=13.529
NC_035101.1	81222321	.	A	T	.	.	MAF_INRAE=23.333;MAF_USDA=12.941
NC_035101.1	81222422	.	C	A	.	.	MAF_INRAE=22.785;MAF_USDA=45.882
NC_035101.1	81222540	.	T	C	.	.	MAF_INRAE=10.526;MAF_USDA=15.882
NC_035101.1	81222552	.	T	A	.	.	MAF_USDA=22.917
NC_035101.1	81222563	.	A	G	.	.	MAF_USDA=4.118
NC_035101.1	81222581	.	G	A	.	.	MAF_USDA=10.417
NC_035101.1	81222598	.	G	A	.	.	MAF_INRAE=10.526;MAF_USDA=14.706
NC_035101.1	81222603	.	G	T	.	.	MAF_USDA=4.098
NC_035101.1	81222606	.	A	G	.	.	MAF_INRAE=10.526;MAF_USDA=14.118
NC_035101.1	81222610	.	C	T	.	.	MAF_INRAE=10.526
NC_035101.1	81222642	.	A	C	.	.	MAF_INRAE=48.734;MAF_USDA=41.667
NC_035101.1	81222648	.	G	T	.	.	MAF_INRAE=5.696;MAF_USDA=1.639
NC_035101.1	81222659	.	T	C	.	.	MAF_USDA=1.639
NC_035101.1	81222675	.	ATTTTT	ATTTTC	.	.	MAF_USDA=47.917
NC_035101.1	81222680	.	T	C	.	.	MAF_INRAE=48.101
NC_035101.1	81222711	.	C	T	.	.	MAF_USDA=1.639
NC_035101.1	81222728	.	C	A	.	.	MAF_INRAE=31.579;MAF_USDA=41.667
NC_035101.1	81222742	.	C	T	.	.	MAF_INRAE=31.579;MAF_USDA=45.833
NC_035101.1	81222744	.	T	A	.	.	MAF_USDA=47.917
NC_035101.1	81222819	.	A	G	.	.	MAF_INRAE=8.333;MAF_USDA=12.5
NC_035101.1	81222820	.	C	A	.	.	MAF_USDA=1.639
NC_035101.1	81222842	.	C	A	.	.	MAF_INRAE=43.038;MAF_USDA=1.765
NC_035101.1	81222850	.	C	T	.	.	MAF_INRAE=7.5;MAF_USDA=24.706
NC_035101.1	81222862	.	A	T	.	.	MAF_INRAE=31.579;MAF_USDA=38.824
NC_035101.1	81222871	.	A	T	.	.	MAF_INRAE=7.5;MAF_USDA=18.824
NC_035101.1	81222900	.	T	G	.	.	MAF_INRAE=23.418;MAF_USDA=20.0
NC_035101.1	81222912	.	G	A	.	.	MAF_USDA=4.098
NC_035101.1	81222914	.	T	C	.	.	MAF_INRAE=28.481;MAF_USDA=21.176
NC_035101.1	81222958	.	C	T	.	.	MAF_USDA=15.882
NC_035101.1	81223015	.	T	G	.	.	MAF_USDA=4.918
NC_035101.1	81223108	.	T	G	.	.	MAF_USDA=10.588
NC_035101.1	81223114	.	A	G	.	.	MAF_INRAE=35.0
NC_035101.1	81223157	.	T	C	.	.	MAF_INRAE=31.646;MAF_USDA=20.0
NC_035101.1	81223188	.	A	T	.	.	MAF_INRAE=31.646;MAF_USDA=20.0
NC_035101.1	81223253	.	C	A	.	.	MAF_INRAE=11.392;MAF_USDA=7.059
NC_035101.1	81223271	.	A	T	.	.	MAF_INRAE=6.667;MAF_USDA=9.412
NC_035101.1	81223272	.	G	A	.	.	MAF_USDA=3.279
NC_035101.1	81223291	.	G	A	.	.	MAF_USDA=2.459
NC_035101.1	81223292	.	C	A	.	.	MAF_USDA=15.294
NC_035101.1	81223357	.	A	C	.	.	MAF_USDA=7.647
NC_035101.1	81223373	.	C	T	.	.	MAF_INRAE=10.526;MAF_USDA=38.824
NC_035101.1	81223391	.	A	G	.	.	MAF_INRAE=10.526;MAF_USDA=2.459
NC_035101.1	81223421	.	A	C	.	.	MAF_INRAE=10.526;MAF_USDA=28.824
NC_035101.1	81223457	.	T	C	.	.	MAF_INRAE=31.013;MAF_USDA=21.176
NC_035101.1	81223468	.	G	C	.	.	MAF_INRAE=39.241;MAF_USDA=13.529
NC_035101.1	81223508	.	C	G	.	.	MAF_INRAE=36.076;MAF_USDA=32.941
NC_035101.1	81223554	.	A	G	.	.	MAF_INRAE=39.241;MAF_USDA=12.941
NC_035101.1	81223619	.	G	T	.	.	MAF_INRAE=40.506;MAF_USDA=26.471
NC_035101.1	81223627	.	G	A	.	.	MAF_INRAE=6.667;MAF_USDA=22.941
NC_035101.1	81223632	.	T	A	.	.	MAF_INRAE=5.263
NC_035101.1	81223679	.	G	T	.	.	MAF_USDA=2.459
NC_035101.1	81223733	.	C	T	.	.	MAF_INRAE=45.57;MAF_USDA=21.176
NC_035101.1	81223754	.	G	A	.	.	MAF_USDA=4.098
NC_035101.1	81223800	.	T	G	.	.	MAF_USDA=2.353
NC_035101.1	81223818	.	A	G	.	.	MAF_INRAE=48.101;MAF_USDA=11.31
NC_035101.1	81223835	.	T	G	.	.	MAF_INRAE=11.392;MAF_USDA=4.762
NC_035101.1	81223894	.	T	G	.	.	MAF_INRAE=11.392;MAF_USDA=4.706
NC_035101.1	81223907	.	A	G	.	.	MAF_USDA=4.098
NC_035101.1	81223929	.	T	C	.	.	MAF_INRAE=7.595;MAF_USDA=34.118
NC_035101.1	81223931	.	A	G	.	.	MAF_INRAE=6.667;MAF_USDA=37.059
NC_035101.1	81223964	.	G	T	.	.	MAF_USDA=15.574
NC_035101.1	81223971	.	A	C	.	.	MAF_USDA=13.934
NC_035101.1	81224022	.	A	C	.	.	MAF_INRAE=7.595;MAF_USDA=28.235
NC_035101.1	81224054	.	T	A	.	.	MAF_USDA=3.279
NC_035101.1	81224091	.	C	T	.	.	MAF_USDA=5.0
NC_035101.1	81224164	.	TCCCC	TCCCT	.	.	MAF_USDA=8.333
NC_035101.1	81224168	.	C	T	.	.	MAF_USDA=15.574
NC_035101.1	81224178	.	C	T	.	.	MAF_INRAE=42.105;MAF_USDA=32.738
NC_035101.1	81224237	.	C	A	.	.	MAF_USDA=12.295
NC_035101.1	81224241	.	C	T	.	.	MAF_INRAE=36.842
NC_035101.1	81224242	.	T	G	.	.	MAF_USDA=6.25
NC_035101.1	81224247	.	T	G	.	.	MAF_INRAE=10.526;MAF_USDA=17.647
NC_035101.1	81224319	.	T	G	.	.	MAF_INRAE=7.595;MAF_USDA=40.164
NC_035101.1	81224338	.	G	T	.	.	MAF_INRAE=46.835;MAF_USDA=31.148
NC_035101.1	81224349	.	C	T	.	.	MAF_INRAE=7.5;MAF_USDA=2.353
NC_035101.1	81224362	.	C	T	.	.	MAF_USDA=4.167
NC_035101.1	81224374	.	T	C	.	.	MAF_INRAE=41.139;MAF_USDA=37.647
NC_035101.1	81224382	.	C	T	.	.	MAF_INRAE=17.089;MAF_USDA=6.471
NC_035101.1	81224471	.	C	T	.	.	MAF_USDA=10.417
NC_035101.1	81224474	.	T	C	.	.	MAF_INRAE=11.392;MAF_USDA=34.706
NC_035101.1	81224520	.	T	G	.	.	MAF_INRAE=47.368;MAF_USDA=25.294
NC_035101.1	81224545	.	T	C	.	.	MAF_USDA=6.25
NC_035101.1	81224554	.	G	T	.	.	MAF_USDA=46.471
NC_035101.1	81224633	.	C	T	.	.	MAF_USDA=38.824
NC_035101.1	81224661	.	G	T	.	.	MAF_USDA=26.786
NC_035101.1	81224683	.	C	T	.	.	MAF_USDA=48.214
NC_035101.1	81224686	.	T	C	.	.	MAF_USDA=48.193
NC_035101.1	81224692	.	C	T	.	.	MAF_USDA=4.167
NC_035101.1	81224693	.	C	A	.	.	MAF_USDA=22.619
NC_035101.1	81224730	.	A	G	.	.	MAF_INRAE=21.053;MAF_USDA=2.083
NC_035101.1	81225513	.	A	G	.	.	MAF_USDA=6.707
NC_035101.1	81225556	.	A	G	.	.	MAF_USDA=6.548
NC_035101.1	81225620	.	C	G	.	.	MAF_USDA=2.586
NC_035101.1	81225650	.	T	C	.	.	MAF_INRAE=10.526
NC_035101.1	81225656	.	A	G	.	.	MAF_USDA=2.5
NC_035101.1	81225722	.	G	A	.	.	MAF_USDA=3.333
NC_035101.1	81225729	.	G	C	.	.	MAF_USDA=4.167
NC_035101.1	81225763	.	C	A	.	.	MAF_USDA=1.667
NC_035101.1	81225768	.	C	T	.	.	MAF_USDA=1.667
NC_035101.1	81225794	.	G	A	.	.	MAF_USDA=4.918
NC_035101.1	81225984	.	C	A	.	.	MAF_USDA=4.098
NC_035101.1	81225995	.	G	T	.	.	MAF_INRAE=10.759
NC_035101.1	81226003	.	A	T	.	.	MAF_INRAE=20.253
NC_035101.1	81226008	.	A	G	.	.	MAF_INRAE=20.253;MAF_USDA=22.353
NC_035101.1	81226096	.	T	A	.	.	MAF_INRAE=48.734;MAF_USDA=32.353
NC_035101.1	81226245	.	G	T	.	.	MAF_INRAE=31.579;MAF_USDA=28.571
NC_035101.1	81226264	.	C	T	.	.	MAF_USDA=20.0
NC_035101.1	81226277	.	A	T	.	.	MAF_INRAE=41.139;MAF_USDA=17.059
NC_035101.1	81226289	.	C	G	.	.	MAF_USDA=4.118
NC_035101.1	81226292	.	G	T	.	.	MAF_INRAE=42.405;MAF_USDA=33.529
NC_035101.1	81226368	.	C	T	.	.	MAF_USDA=3.529
NC_035101.1	81226369	.	G	A	.	.	MAF_USDA=6.557
NC_035101.1	81226373	.	G	A	.	.	MAF_INRAE=22.5;MAF_USDA=15.294
NC_035101.1	81226382	.	T	A	.	.	MAF_USDA=1.176
NC_035101.1	81226408	.	C	T	.	.	MAF_USDA=5.738
NC_035101.1	81226418	.	AAACAATGCACGAGACCG	AAACAATGCACGAGACCA	.	.	MAF_USDA=41.667
NC_035101.1	81226457	.	T	A	.	.	MAF_INRAE=4.167
NC_035101.1	81226468	.	T	C	.	.	MAF_INRAE=4.167
NC_035101.1	81226470	.	C	A	.	.	MAF_INRAE=4.167
NC_035101.1	81226474	.	T	C	.	.	MAF_INRAE=5.0
NC_035101.1	81226490	.	A	G	.	.	MAF_INRAE=3.333
NC_035101.1	81226493	.	A	G	.	.	MAF_INRAE=18.354;MAF_USDA=15.476
NC_035101.1	81226529	.	G	C	.	.	MAF_INRAE=5.833
NC_035101.1	81226553	.	T	C	.	.	MAF_INRAE=9.167
NC_035101.1	81226554	.	G	A	.	.	MAF_INRAE=9.167
NC_035101.1	81226573	.	G	A	.	.	MAF_INRAE=6.667
NC_035101.1	81226585	.	T	C	.	.	MAF_INRAE=39.241;MAF_USDA=50.0
NC_035101.1	81226588	.	C	G	.	.	MAF_INRAE=6.667
NC_035101.1	81226591	.	C	G	.	.	MAF_INRAE=6.667
NC_035101.1	81226595	.	C	T	.	.	MAF_INRAE=6.667
NC_035101.1	81226601	.	A	G	.	.	MAF_INRAE=2.532;MAF_USDA=25.595
NC_035101.1	81226602	.	A	T	.	.	MAF_INRAE=6.667
NC_035101.1	81226609	.	G	T	.	.	MAF_INRAE=6.667
NC_035101.1	81226613	.	G	A	.	.	MAF_INRAE=7.5
NC_035101.1	81226632	.	T	C	.	.	MAF_INRAE=4.167
NC_035101.1	81226634	.	T	C	.	.	MAF_INRAE=4.167
NC_035101.1	81226640	.	G	A	.	.	MAF_INRAE=4.167
NC_035101.1	81226645	.	G	A	.	.	MAF_INRAE=45.57;MAF_USDA=33.529
NC_035101.1	81226653	.	G	C	.	.	MAF_INRAE=10.526;MAF_USDA=16.471
NC_035101.1	81226658	.	T	A	.	.	MAF_INRAE=2.5
NC_035101.1	81226661	.	T	A	.	.	MAF_INRAE=2.5
NC_035101.1	81226692	.	A	G	.	.	MAF_INRAE=6.667;MAF_USDA=5.294
NC_035101.1	81226706	.	A	G	.	.	MAF_USDA=3.279
NC_035101.1	81226717	.	A	C	.	.	MAF_INRAE=28.481;MAF_USDA=45.882
NC_035101.1	81226728	.	T	A	.	.	MAF_USDA=2.459
NC_035101.1	81226730	.	A	T	.	.	MAF_USDA=2.459
NC_035101.1	81226747	.	A	G	.	.	MAF_INRAE=7.5;MAF_USDA=6.024
NC_035101.1	81226753	.	G	A	.	.	MAF_INRAE=1.667
NC_035101.1	81226790	.	G	A	.	.	MAF_INRAE=5.263;MAF_USDA=17.059
NC_035101.1	81226792	.	T	A	.	.	MAF_USDA=17.059
NC_035101.1	81226795	.	C	G	.	.	MAF_USDA=9.524
NC_035101.1	81226814	.	C	T	.	.	MAF_USDA=2.459
NC_035101.1	81226818	.	A	T	.	.	MAF_USDA=2.459
NC_035101.1	81226827	.	G	C	.	.	MAF_USDA=16.667
NC_035101.1	81226829	.	G	A	.	.	MAF_USDA=29.167
NC_035101.1	81226918	.	A	C	.	.	MAF_USDA=2.459
NC_035101.1	81226924	.	T	G	.	.	MAF_USDA=10.417
NC_035101.1	81226938	.	A	C	.	.	MAF_USDA=2.459
NC_035101.1	81226943	.	G	T	.	.	MAF_INRAE=20.253;MAF_USDA=14.706
NC_035101.1	81226988	.	T	A	.	.	MAF_INRAE=32.278;MAF_USDA=22.024
NC_035101.1	81226990	.	G	T	.	.	MAF_USDA=2.976
NC_035101.1	81227012	.	A	C	.	.	MAF_USDA=22.5
NC_035101.1	81227019	.	T	A	.	.	MAF_INRAE=31.579;MAF_USDA=49.398
NC_035101.1	81227024	.	G	A	.	.	MAF_USDA=26.786
NC_035101.1	81227026	.	C	T	.	.	MAF_USDA=1.667
NC_035101.1	81227063	.	G	A	.	.	MAF_USDA=30.435
NC_035101.1	81227082	.	G	A	.	.	MAF_INRAE=38.333;MAF_USDA=20.0
NC_035101.1	81227087	.	G	A	.	.	MAF_INRAE=38.333;MAF_USDA=20.0
NC_035101.1	81227130	.	C	T	.	.	MAF_INRAE=21.053;MAF_USDA=15.294
NC_035101.1	81227135	.	A	C	.	.	MAF_INRAE=10.526;MAF_USDA=2.459
NC_035101.1	81227152	.	T	C	.	.	MAF_INRAE=36.076;MAF_USDA=31.765
NC_035101.1	81227159	.	A	G	.	.	MAF_INRAE=29.747
NC_035101.1	81227234	.	T	C	.	.	MAF_INRAE=24.051;MAF_USDA=30.0
NC_035101.1	81227249	.	C	T	.	.	MAF_INRAE=31.579;MAF_USDA=25.882
NC_035101.1	81227268	.	G	T	.	.	MAF_INRAE=7.5;MAF_USDA=2.353
NC_035101.1	81227282	.	A	G	.	.	MAF_INRAE=37.342;MAF_USDA=48.824
NC_035101.1	81227291	.	A	T	.	.	MAF_INRAE=44.937;MAF_USDA=46.471
NC_035101.1	81227298	.	C	T	.	.	MAF_INRAE=31.579;MAF_USDA=30.588
NC_035101.1	81227321	.	G	A	.	.	MAF_INRAE=6.667;MAF_USDA=3.279
NC_035101.1	81227359	.	C	T	.	.	MAF_USDA=4.098
NC_035101.1	81227361	.	T	C	.	.	MAF_INRAE=10.526
NC_035101.1	81227420	.	G	A	.	.	MAF_USDA=6.557
NC_035101.1	81227430	.	G	A	.	.	MAF_INRAE=32.278;MAF_USDA=7.647
NC_035101.1	81227438	.	A	C	.	.	MAF_INRAE=30.833;MAF_USDA=8.235
NC_035101.1	81227484	.	G	T	.	.	MAF_INRAE=22.5;MAF_USDA=10.417
NC_035101.1	81227625	.	G	C	.	.	MAF_INRAE=20.886;MAF_USDA=14.706
NC_035101.1	81227798	.	G	T	.	.	MAF_USDA=12.5
NC_035101.1	81227822	.	A	T	.	.	MAF_INRAE=35.443;MAF_USDA=34.118
NC_035101.1	81227832	.	T	A	.	.	MAF_USDA=3.279
NC_035101.1	81227833	.	C	A	.	.	MAF_USDA=3.279
NC_035101.1	81227870	.	TC	AC,TA	.	.	MAF_INRAE=23.333;MAF_USDA=47.917
NC_035101.1	81227871	.	C	A	.	.	MAF_INRAE=39.167
NC_035101.1	81227877	.	A	T	.	.	MAF_USDA=31.25
NC_035101.1	81227878	.	A	T	.	.	MAF_USDA=16.667
NC_035101.1	81227879	.	A	T	.	.	MAF_USDA=6.25
NC_035101.1	81227880	.	A	T	.	.	MAF_USDA=6.25
NC_035101.1	81227886	.	T	C	.	.	MAF_INRAE=36.667
NC_035101.1	81227897	.	T	A	.	.	MAF_USDA=13.043
NC_035101.1	81227903	.	T	A	.	.	MAF_USDA=4.098
NC_035101.1	81227905	.	T	A	.	.	MAF_USDA=4.098
NC_035101.1	81227924	.	G	T	.	.	MAF_INRAE=22.152;MAF_USDA=13.529
NC_035101.1	81227953	.	A	T	.	.	MAF_USDA=1.667
NC_035101.1	81227959	.	G	A	.	.	MAF_INRAE=13.924;MAF_USDA=18.452
NC_035101.1	81228030	.	G	A	.	.	MAF_USDA=2.459
NC_035101.1	81228081	.	G	C	.	.	MAF_USDA=1.639
NC_035101.1	81228101	.	T	G	.	.	MAF_INRAE=13.291;MAF_USDA=30.588
NC_035101.1	81228138	.	G	A	.	.	MAF_USDA=2.459
NC_035101.1	81228172	.	T	C	.	.	MAF_USDA=15.294
NC_035101.1	81228178	.	A	G	.	.	MAF_USDA=48.824
NC_035101.1	81228229	.	C	A	.	.	MAF_USDA=4.706
NC_035101.1	81228246	.	T	C	.	.	MAF_USDA=1.639
NC_035101.1	81228277	.	T	A	.	.	MAF_INRAE=19.167
NC_035101.1	81228284	.	C	T	.	.	MAF_INRAE=5.833
NC_035101.1	81228315	.	T	C	.	.	MAF_USDA=10.345
NC_035101.1	81228356	.	A	T	.	.	MAF_USDA=41.304
NC_035101.1	81229120	.	T	C	.	.	MAF_USDA=12.5
NC_035101.1	81229182	.	C	T	.	.	MAF_USDA=4.167
NC_035101.1	81229187	.	A	T	.	.	MAF_INRAE=6.667;MAF_USDA=14.583
NC_035101.1	81229188	.	A	C	.	.	MAF_USDA=14.583
NC_035101.1	81229215	.	T	A	.	.	MAF_INRAE=29.167
NC_035101.1	81229258	.	T	C	.	.	MAF_INRAE=40.0;MAF_USDA=18.75
NC_035101.1	81229259	.	G	T	.	.	MAF_INRAE=16.667;MAF_USDA=35.417
NC_035101.1	81229306	.	C	G	.	.	MAF_INRAE=25.0;MAF_USDA=33.333
NC_035101.1	81229345	.	C	A	.	.	MAF_USDA=20.833
NC_035101.1	81229358	.	T	A	.	.	MAF_USDA=16.667
NC_035101.1	81229359	.	G	A	.	.	MAF_USDA=16.667
NC_035101.1	81229360	.	G	T	.	.	MAF_USDA=16.667
NC_035101.1	81229361	.	C	T	.	.	MAF_INRAE=10.526
NC_035101.1	81229368	.	G	A	.	.	MAF_INRAE=10.526
NC_035101.1	81229379	.	G	A	.	.	MAF_INRAE=6.667;MAF_USDA=2.083
NC_035101.1	81229388	.	T	C	.	.	MAF_INRAE=5.263
NC_035101.1	81229422	.	T	A	.	.	MAF_INRAE=10.526
NC_035101.1	81229431	.	C	T	.	.	MAF_INRAE=10.526
NC_035101.1	81229445	.	C	T	.	.	MAF_INRAE=10.526
NC_035101.1	81229449	.	C	T	.	.	MAF_INRAE=10.526;MAF_USDA=4.167
NC_035101.1	81229464	.	C	T	.	.	MAF_USDA=10.417
NC_035101.1	81229475	.	A	G	.	.	MAF_INRAE=10.526
NC_035101.1	81229512	.	T	G	.	.	MAF_INRAE=10.526
NC_035101.1	81229520	.	A	C	.	.	MAF_USDA=4.167
NC_035101.1	81229617	.	A	C	.	.	MAF_INRAE=7.5
NC_035101.1	81229623	.	A	C	.	.	MAF_INRAE=10.526
NC_035101.1	81229642	.	G	C	.	.	MAF_INRAE=10.526
NC_035101.1	81229703	.	A	G	.	.	MAF_INRAE=45.57
NC_035101.1	81229715	.	A	T	.	.	MAF_INRAE=2.632
NC_035101.1	81229733	.	A	C	.	.	MAF_INRAE=45.0;MAF_USDA=29.167
NC_035101.1	81229736	.	A	C	.	.	MAF_INRAE=10.526
NC_035101.1	81229737	.	T	C	.	.	MAF_INRAE=45.0;MAF_USDA=33.333
NC_035101.1	81229743	.	G	A	.	.	MAF_INRAE=31.667;MAF_USDA=20.833
NC_035101.1	81229765	.	C	A	.	.	MAF_INRAE=44.937;MAF_USDA=29.167
NC_035101.1	81229806	.	G	C	.	.	MAF_USDA=6.25
NC_035101.1	81229810	.	C	A	.	.	MAF_USDA=6.25
NC_035101.1	81229954	.	A	C	.	.	MAF_USDA=35.417
NC_035101.1	81230053	.	G	A	.	.	MAF_USDA=10.417
NC_035101.1	81232049	.	A	G	.	.	MAF_USDA=4.167
NC_035101.1	81232063	.	C	T	.	.	MAF_USDA=3.39
NC_035101.1	81232072	.	G	C	.	.	MAF_USDA=10.417
NC_035101.1	81232114	.	A	G	.	.	MAF_USDA=10.714
NC_035101.1	81232136	.	T	C	.	.	MAF_USDA=1.724
NC_035101.1	81232158	.	G	T	.	.	MAF_USDA=20.833
NC_035101.1	81232171	.	C	T	.	.	MAF_USDA=16.667
NC_035101.1	81232173	.	A	T	.	.	MAF_USDA=35.417
NC_035101.1	81232180	.	AC	AA	.	.	MAF_USDA=4.167
NC_035101.1	81232191	.	T	C	.	.	MAF_INRAE=10.526
NC_035101.1	81232210	.	T	A	.	.	MAF_USDA=35.417
NC_035101.1	81232231	.	G	A	.	.	MAF_INRAE=5.263
NC_035101.1	81232238	.	C	T	.	.	MAF_INRAE=5.263
NC_035101.1	81232261	.	A	G	.	.	MAF_USDA=35.417
NC_035101.1	81232291	.	A	G	.	.	MAF_USDA=4.918
NC_035101.1	81232326	.	T	G	.	.	MAF_INRAE=1.667
NC_035101.1	81232357	.	A	G	.	.	MAF_USDA=1.639
NC_035101.1	81232378	.	A	C	.	.	MAF_USDA=6.25
NC_035101.1	81232687	.	C	A	.	.	MAF_USDA=6.25
NC_035101.1	81232703	.	T	C	.	.	MAF_USDA=20.833
NC_035101.1	81234141	.	A	T	.	.	MAF_USDA=25.0
NC_035101.1	81234150	.	T	A	.	.	MAF_USDA=22.917
NC_035101.1	81234151	.	G	A	.	.	MAF_USDA=20.833
NC_035101.1	81234156	.	T	A	.	.	MAF_USDA=20.833
NC_035101.1	81234199	.	G	A	.	.	MAF_USDA=22.917
NC_035101.1	81234213	.	T	C	.	.	MAF_USDA=27.083
NC_035101.1	81234223	.	C	A	.	.	MAF_USDA=43.75
NC_035101.1	81234232	.	A	T	.	.	MAF_USDA=16.667
NC_035101.1	81234240	.	G	A	.	.	MAF_USDA=27.083
NC_035101.1	81234402	.	C	T	.	.	MAF_USDA=25.0
NC_035101.1	81234437	.	A	T	.	.	MAF_USDA=10.833
NC_035101.1	81234443	.	C	T	.	.	MAF_USDA=3.333
NC_035101.1	81234455	.	G	A	.	.	MAF_USDA=1.695
NC_035101.1	81234459	.	T	C	.	.	MAF_USDA=22.917
NC_035101.1	81234473	.	G	A	.	.	MAF_USDA=25.0
NC_035101.1	81234518	.	T	A	.	.	MAF_USDA=7.759
NC_035101.1	81234519	.	T	A	.	.	MAF_USDA=23.78
NC_035101.1	81234529	.	A	G	.	.	MAF_USDA=43.75
NC_035101.1	81234581	.	T	G	.	.	MAF_USDA=25.301
NC_035101.1	81234706	.	T	C	.	.	MAF_INRAE=16.667;MAF_USDA=31.25
NC_035101.1	81234710	.	A	T	.	.	MAF_INRAE=16.667;MAF_USDA=26.786
NC_035101.1	81234711	.	C	T	.	.	MAF_USDA=13.69
NC_035101.1	81234715	.	G	A	.	.	MAF_INRAE=17.089;MAF_USDA=50.0
NC_035101.1	81234736	.	GTACTTTA	GTACTTTC	.	.	MAF_USDA=39.13
NC_035101.1	81234743	.	A	C	.	.	MAF_INRAE=25.316
NC_035101.1	81234744	.	C	A	.	.	MAF_INRAE=31.579
NC_035101.1	81234752	.	A	G	.	.	MAF_INRAE=31.579;MAF_USDA=14.286
NC_035101.1	81234758	.	T	G	.	.	MAF_INRAE=18.354;MAF_USDA=50.0
NC_035101.1	81234793	.	G	T	.	.	MAF_USDA=20.833
NC_035101.1	81234808	.	C	A	.	.	MAF_INRAE=31.579;MAF_USDA=14.881
NC_035101.1	81234820	.	C	T	.	.	MAF_USDA=13.253
NC_035101.1	81234841	.	A	T	.	.	MAF_USDA=14.881
NC_035101.1	81235632	.	C	T	.	.	MAF_USDA=2.273
NC_035101.1	81235680	.	T	G	.	.	MAF_USDA=1.639
NC_035101.1	81235735	.	A	T	.	.	MAF_INRAE=21.053;MAF_USDA=7.927
NC_035101.1	81235761	.	C	T	.	.	MAF_INRAE=1.667;MAF_USDA=5.882
NC_035101.1	81235791	.	G	T	.	.	MAF_INRAE=31.579;MAF_USDA=29.167
NC_035101.1	81235842	.	G	A	.	.	MAF_INRAE=23.333
NC_035101.1	81235857	.	C	G	.	.	MAF_INRAE=1.667
NC_035101.1	81235864	.	A	T	.	.	MAF_USDA=5.0
NC_035101.1	81235884	.	A	T	.	.	MAF_USDA=4.118
NC_035101.1	81235920	.	C	A	.	.	MAF_INRAE=7.895;MAF_USDA=10.417
NC_035101.1	81235922	.	T	C	.	.	MAF_USDA=10.417
NC_035101.1	81235926	.	G	C	.	.	MAF_USDA=4.098
NC_035101.1	81235936	.	A	G	.	.	MAF_INRAE=46.203;MAF_USDA=40.588
NC_035101.1	81235963	.	T	C	.	.	MAF_INRAE=10.759;MAF_USDA=11.176
NC_035101.1	81235985	.	T	C	.	.	MAF_USDA=2.459
NC_035101.1	81235992	.	C	A	.	.	MAF_INRAE=46.203;MAF_USDA=47.059
NC_035101.1	81236008	.	C	T	.	.	MAF_USDA=2.353
NC_035101.1	81236022	.	A	T	.	.	MAF_USDA=12.5
NC_035101.1	81236024	.	C	T	.	.	MAF_INRAE=46.667
NC_035101.1	81236090	.	C	T	.	.	MAF_USDA=6.557
NC_035101.1	81236103	.	C	G	.	.	MAF_USDA=1.667
NC_035101.1	81236106	.	C	A	.	.	MAF_INRAE=10.526;MAF_USDA=2.976
NC_035101.1	81236205	.	G	A	.	.	MAF_INRAE=8.861;MAF_USDA=12.5
NC_035101.1	81236241	.	T	G	.	.	MAF_INRAE=10.526;MAF_USDA=10.0
NC_035101.1	81236268	.	G	A	.	.	MAF_INRAE=11.392;MAF_USDA=15.882
NC_035101.1	81236270	.	C	T	.	.	MAF_INRAE=10.526;MAF_USDA=4.706
NC_035101.1	81236307	.	A	G	.	.	MAF_INRAE=49.367;MAF_USDA=44.118
NC_035101.1	81236332	.	G	T	.	.	MAF_INRAE=13.924;MAF_USDA=11.176
NC_035101.1	81236341	.	C	A	.	.	MAF_INRAE=21.053;MAF_USDA=20.0
NC_035101.1	81236342	.	T	A	.	.	MAF_USDA=2.083
NC_035101.1	81236354	.	T	A	.	.	MAF_INRAE=13.924;MAF_USDA=44.118
NC_035101.1	81236388	.	C	T	.	.	MAF_USDA=47.024
NC_035101.1	81236389	.	G	A	.	.	MAF_INRAE=8.333;MAF_USDA=47.024
NC_035101.1	81236401	.	C	T	.	.	MAF_USDA=3.333
NC_035101.1	81236408	.	A	G	.	.	MAF_USDA=2.083
NC_035101.1	81236409	.	T	A	.	.	MAF_USDA=29.762
NC_035101.1	81236720	.	A	T	.	.	MAF_INRAE=12.025;MAF_USDA=12.5
NC_035101.1	81236724	.	G	A	.	.	MAF_INRAE=7.5;MAF_USDA=19.412
NC_035101.1	81236750	.	A	G	.	.	MAF_USDA=6.471
NC_035101.1	81236805	.	G	A	.	.	MAF_INRAE=11.392;MAF_USDA=5.294
NC_035101.1	81236832	.	T	C	.	.	MAF_INRAE=11.392;MAF_USDA=5.294
NC_035101.1	81236881	.	T	A	.	.	MAF_INRAE=13.291;MAF_USDA=30.0
NC_035101.1	81236883	.	G	T	.	.	MAF_INRAE=15.833;MAF_USDA=37.647
NC_035101.1	81236963	.	G	A	.	.	MAF_USDA=2.459
NC_035101.1	81236966	.	T	C	.	.	MAF_INRAE=50.0;MAF_USDA=30.0
NC_035101.1	81236979	.	G	A	.	.	MAF_INRAE=27.848;MAF_USDA=34.118
NC_035101.1	81236980	.	C	T	.	.	MAF_USDA=4.167
NC_035101.1	81237026	.	A	C	.	.	MAF_INRAE=44.937;MAF_USDA=37.059
NC_035101.1	81237031	.	C	T	.	.	MAF_USDA=5.738
NC_035101.1	81237036	.	T	A	.	.	MAF_INRAE=44.937;MAF_USDA=41.176
NC_035101.1	81237068	.	A	G	.	.	MAF_INRAE=25.316;MAF_USDA=39.412
NC_035101.1	81237099	.	G	T	.	.	MAF_INRAE=31.646;MAF_USDA=25.882
NC_035101.1	81237100	.	A	T	.	.	MAF_INRAE=40.0;MAF_USDA=25.882
NC_035101.1	81237110	.	G	A	.	.	MAF_USDA=8.197
NC_035101.1	81237126	.	T	A	.	.	MAF_INRAE=1.667
NC_035101.1	81237174	.	C	G	.	.	MAF_INRAE=35.443;MAF_USDA=19.672
NC_035101.1	81237175	.	G	A	.	.	MAF_INRAE=35.0;MAF_USDA=4.098
NC_035101.1	81237260	.	A	T	.	.	MAF_INRAE=45.833;MAF_USDA=27.083
NC_035101.1	81237287	.	C	T	.	.	MAF_USDA=8.824
NC_035101.1	81237326	.	T	C	.	.	MAF_USDA=10.656
NC_035101.1	81237341	.	T	A	.	.	MAF_USDA=4.098
NC_035101.1	81237349	.	G	A	.	.	MAF_USDA=4.098
NC_035101.1	81237408	.	T	G	.	.	MAF_INRAE=17.089;MAF_USDA=22.353
NC_035101.1	81237413	.	C	G	.	.	MAF_USDA=5.738
NC_035101.1	81237420	.	T	C	.	.	MAF_INRAE=17.089;MAF_USDA=25.882
NC_035101.1	81237430	.	A	G	.	.	MAF_INRAE=17.089;MAF_USDA=21.765
NC_035101.1	81237485	.	A	C	.	.	MAF_USDA=31.25
NC_035101.1	81237488	.	C	A	.	.	MAF_INRAE=9.167;MAF_USDA=31.25
NC_035101.1	81237494	.	C	T	.	.	MAF_INRAE=17.089;MAF_USDA=21.765
NC_035101.1	81237528	.	T	C	.	.	MAF_INRAE=17.089;MAF_USDA=22.941
NC_035101.1	81237531	.	A	G	.	.	MAF_INRAE=37.342;MAF_USDA=19.412
NC_035101.1	81237535	.	A	G	.	.	MAF_INRAE=45.0;MAF_USDA=43.529
NC_035101.1	81237614	.	T	G	.	.	MAF_USDA=4.098
NC_035101.1	81237771	.	A	G	.	.	MAF_USDA=4.167
NC_035101.1	81237773	.	A	G	.	.	MAF_USDA=23.529
NC_035101.1	81237843	.	G	T	.	.	MAF_USDA=6.522
NC_035101.1	81237926	.	T	C	.	.	MAF_USDA=23.913
NC_035101.1	81237963	.	A	G	.	.	MAF_INRAE=10.526
NC_035101.1	81238000	.	G	A	.	.	MAF_INRAE=8.228;MAF_USDA=6.25
NC_035101.1	81238030	.	A	T	.	.	MAF_INRAE=43.671
NC_035101.1	81238033	.	T	A	.	.	MAF_USDA=6.25
NC_035101.1	81238036	.	A	T	.	.	MAF_INRAE=8.228;MAF_USDA=6.25
NC_035101.1	81238065	.	T	A	.	.	MAF_INRAE=43.038;MAF_USDA=10.0
NC_035101.1	81238069	.	G	T	.	.	MAF_INRAE=8.228;MAF_USDA=13.529
NC_035101.1	81238092	.	C	G	.	.	MAF_USDA=2.459
NC_035101.1	81238095	.	C	T	.	.	MAF_USDA=2.941
NC_035101.1	81238116	.	A	T	.	.	MAF_INRAE=41.139;MAF_USDA=32.941
NC_035101.1	81238141	.	A	G	.	.	MAF_USDA=41.667
NC_035101.1	81238147	.	A	G	.	.	MAF_INRAE=13.924;MAF_USDA=43.75
NC_035101.1	81238163	.	G	C	.	.	MAF_USDA=1.639
NC_035101.1	81238165	.	G	A	.	.	MAF_USDA=2.941
NC_035101.1	81238181	.	A	G	.	.	MAF_USDA=4.118
NC_035101.1	81238206	.	A	C	.	.	MAF_USDA=40.0
NC_035101.1	81238208	.	G	A	.	.	MAF_USDA=4.118
NC_035101.1	81238291	.	T	A	.	.	MAF_USDA=4.348
NC_035101.1	81238346	.	T	C	.	.	MAF_USDA=1.639
NC_035101.1	81238358	.	T	C	.	.	MAF_INRAE=7.595;MAF_USDA=10.0
NC_035101.1	81238368	.	C	T	.	.	MAF_USDA=12.941
NC_035101.1	81238377	.	A	G	.	.	MAF_INRAE=27.848;MAF_USDA=41.176
NC_035101.1	81238427	.	A	C	.	.	MAF_INRAE=42.405;MAF_USDA=37.059
NC_035101.1	81238467	.	G	T	.	.	MAF_INRAE=3.165;MAF_USDA=16.471
NC_035101.1	81238469	.	A	T	.	.	MAF_USDA=1.639
NC_035101.1	81238494	.	T	C	.	.	MAF_USDA=3.279
NC_035101.1	81238565	.	A	G	.	.	MAF_USDA=5.882
NC_035101.1	81238586	.	G	C	.	.	MAF_USDA=5.738
NC_035101.1	81238638	.	C	T	.	.	MAF_INRAE=1.667
NC_035101.1	81238641	.	G	T	.	.	MAF_USDA=4.167
NC_035101.1	81238645	.	G	T	.	.	MAF_USDA=4.167
NC_035101.1	81238659	.	C	T	.	.	MAF_USDA=4.167
NC_035101.1	81238680	.	C	T	.	.	MAF_USDA=6.25
NC_035101.1	81238702	.	G	A	.	.	MAF_USDA=4.167
NC_035101.1	81238738	.	A	C	.	.	MAF_USDA=3.279
NC_035101.1	81238754	.	G	C	.	.	MAF_USDA=3.279
NC_035101.1	81238773	.	A	T	.	.	MAF_USDA=4.098
NC_035101.1	81238782	.	CG	CA	.	.	MAF_USDA=10.417
NC_035101.1	81238815	.	A	T	.	.	MAF_USDA=8.333
NC_035101.1	81238825	.	A	G	.	.	MAF_USDA=7.377
NC_035101.1	81238835	.	A	T	.	.	MAF_USDA=1.639
NC_035101.1	81238845	.	A	G	.	.	MAF_USDA=9.016
NC_035101.1	81238865	.	A	G	.	.	MAF_USDA=8.333
NC_035101.1	81238884	.	C	T	.	.	MAF_USDA=1.639
NC_035101.1	81238885	.	G	A	.	.	MAF_USDA=12.5
NC_035101.1	81238887	.	G	T	.	.	MAF_USDA=1.639
NC_035101.1	81238937	.	A	T	.	.	MAF_INRAE=10.526;MAF_USDA=12.941
NC_035101.1	81238939	.	A	C	.	.	MAF_USDA=7.647
NC_035101.1	81238942	.	C	A	.	.	MAF_USDA=7.377
NC_035101.1	81238951	.	C	T	.	.	MAF_USDA=4.118
NC_035101.1	81238964	.	C	T	.	.	MAF_INRAE=6.667;MAF_USDA=15.294
NC_035101.1	81238969	.	A	T	.	.	MAF_USDA=3.279
NC_035101.1	81238975	.	T	A	.	.	MAF_INRAE=35.443;MAF_USDA=43.529
NC_035101.1	81238983	.	T	G	.	.	MAF_USDA=3.279
NC_035101.1	81239005	.	A	C	.	.	MAF_INRAE=16.456;MAF_USDA=19.412
NC_035101.1	81239012	.	C	T	.	.	MAF_INRAE=23.333;MAF_USDA=8.235
NC_035101.1	81239018	.	C	T	.	.	MAF_INRAE=15.789;MAF_USDA=2.083
NC_035101.1	81239066	.	T	C	.	.	MAF_USDA=5.738
NC_035101.1	81239077	.	A	T	.	.	MAF_INRAE=5.263
NC_035101.1	81239247	.	G	A	.	.	MAF_USDA=2.459
NC_035101.1	81239403	.	G	T	.	.	MAF_USDA=12.295
NC_035101.1	81239574	.	G	C	.	.	MAF_INRAE=6.667
NC_035101.1	81240120	.	G	A	.	.	MAF_USDA=20.833
NC_035101.1	81240161	.	G	A	.	.	MAF_USDA=6.25
NC_035101.1	81240187	.	C	A	.	.	MAF_USDA=25.0
NC_035101.1	81240191	.	T	G	.	.	MAF_USDA=25.0
NC_035101.1	81240195	.	G	T	.	.	MAF_USDA=4.167
NC_035101.1	81240233	.	G	A	.	.	MAF_USDA=4.918
NC_035101.1	81240255	.	G	A	.	.	MAF_USDA=6.471
NC_035101.1	81240353	.	A	T	.	.	MAF_INRAE=3.333;MAF_USDA=3.279
NC_035101.1	81240412	.	C	T	.	.	MAF_USDA=1.639
NC_035101.1	81240476	.	G	A	.	.	MAF_USDA=1.639
NC_035101.1	81240484	.	A	C	.	.	MAF_INRAE=6.329;MAF_USDA=20.588
NC_035101.1	81240491	.	C	A	.	.	MAF_USDA=1.639
NC_035101.1	81240506	.	C	T	.	.	MAF_INRAE=20.0;MAF_USDA=24.118
NC_035101.1	81240558	.	C	G	.	.	MAF_INRAE=6.329;MAF_USDA=12.5
NC_035101.1	81240590	.	C	A	.	.	MAF_USDA=3.279
NC_035101.1	81240593	.	G	T	.	.	MAF_USDA=3.279
NC_035101.1	81240594	.	C	T	.	.	MAF_INRAE=18.354;MAF_USDA=28.235
NC_035101.1	81240644	.	T	C	.	.	MAF_INRAE=14.557
NC_035101.1	81240804	.	G	A	.	.	MAF_INRAE=33.544;MAF_USDA=27.647
NC_035101.1	81240816	.	C	T	.	.	MAF_INRAE=33.544;MAF_USDA=26.471
NC_035101.1	81241097	.	T	A	.	.	MAF_USDA=6.557
NC_035101.1	81241116	.	G	T	.	.	MAF_USDA=2.083
NC_035101.1	81241130	.	G	A	.	.	MAF_USDA=4.167
NC_035101.1	81241145	.	T	C	.	.	MAF_INRAE=43.671;MAF_USDA=20.0
NC_035101.1	81241178	.	A	G	.	.	MAF_INRAE=45.57;MAF_USDA=45.294
NC_035101.1	81241193	.	T	G	.	.	MAF_USDA=7.059
NC_035101.1	81241201	.	T	C	.	.	MAF_INRAE=1.667;MAF_USDA=14.706
NC_035101.1	81241209	.	C	A	.	.	MAF_USDA=1.639
NC_035101.1	81241236	.	G	T	.	.	MAF_INRAE=6.329;MAF_USDA=22.353
NC_035101.1	81241249	.	C	T	.	.	MAF_INRAE=32.911;MAF_USDA=23.529
NC_035101.1	81241278	.	T	G	.	.	MAF_USDA=4.918
NC_035101.1	81241279	.	T	G	.	.	MAF_INRAE=5.0;MAF_USDA=17.647
NC_035101.1	81241303	.	T	A	.	.	MAF_INRAE=5.263;MAF_USDA=8.824
NC_035101.1	81241304	.	T	G	.	.	MAF_INRAE=31.579;MAF_USDA=22.941
NC_035101.1	81241340	.	G	T	.	.	MAF_INRAE=50.0;MAF_USDA=18.033
NC_035101.1	81241345	.	C	T	.	.	MAF_INRAE=5.0;MAF_USDA=19.412
NC_035101.1	81241366	.	T	A	.	.	MAF_INRAE=3.797;MAF_USDA=10.0
NC_035101.1	81241375	.	C	T	.	.	MAF_INRAE=43.671;MAF_USDA=10.656
NC_035101.1	81241399	.	G	A	.	.	MAF_USDA=8.333
NC_035101.1	81241422	.	T	A	.	.	MAF_USDA=25.882
NC_035101.1	81241428	.	C	A	.	.	MAF_USDA=7.377
NC_035101.1	81241444	.	T	A	.	.	MAF_INRAE=4.167;MAF_USDA=18.824
NC_035101.1	81241474	.	C	A	.	.	MAF_USDA=2.459
NC_035101.1	81241553	.	C	A	.	.	MAF_INRAE=43.038;MAF_USDA=9.016
NC_035101.1	81241576	.	A	G	.	.	MAF_INRAE=18.354;MAF_USDA=24.118
NC_035101.1	81241584	.	C	T	.	.	MAF_INRAE=18.354;MAF_USDA=24.118
NC_035101.1	81241588	.	A	T	.	.	MAF_USDA=4.098
NC_035101.1	81241594	.	A	G	.	.	MAF_USDA=1.639
NC_035101.1	81241600	.	T	C	.	.	MAF_USDA=3.279
NC_035101.1	81241602	.	G	T	.	.	MAF_USDA=3.279
NC_035101.1	81241610	.	T	C	.	.	MAF_USDA=31.25
NC_035101.1	81241613	.	A	C	.	.	MAF_USDA=31.25
NC_035101.1	81241617	.	G	T	.	.	MAF_USDA=29.167
NC_035101.1	81241631	.	A	G	.	.	MAF_USDA=35.417
NC_035101.1	81241702	.	C	T	.	.	MAF_USDA=3.279
NC_035101.1	81241703	.	G	A	.	.	MAF_USDA=26.471
NC_035101.1	81241717	.	G	A	.	.	MAF_USDA=47.917
NC_035101.1	81241740	.	G	A	.	.	MAF_USDA=4.918
NC_035101.1	81241761	.	G	T	.	.	MAF_USDA=1.639
NC_035101.1	81241763	.	T	A	.	.	MAF_USDA=4.098
NC_035101.1	81241799	.	T	G	.	.	MAF_USDA=10.87
NC_035101.1	81241835	.	C	A	.	.	MAF_USDA=6.25
NC_035101.1	81241836	.	T	C	.	.	MAF_USDA=10.417
NC_035101.1	81241851	.	C	T	.	.	MAF_USDA=12.5
NC_035101.1	81241855	.	C	T	.	.	MAF_USDA=6.25
NC_035101.1	81241874	.	T	G	.	.	MAF_USDA=22.917
NC_035101.1	81241876	.	A	G	.	.	MAF_USDA=22.917
NC_035101.1	81241884	.	T	C	.	.	MAF_USDA=6.25
NC_035101.1	81241886	.	G	T	.	.	MAF_USDA=2.586
NC_035101.1	81241892	.	G	T	.	.	MAF_USDA=2.586
NC_035101.1	81241901	.	A	G	.	.	MAF_USDA=17.391
NC_035101.1	81241903	.	T	C	.	.	MAF_USDA=20.833
NC_035101.1	81241926	.	T	C	.	.	MAF_USDA=18.75
NC_035101.1	81241954	.	C	T	.	.	MAF_USDA=9.146
NC_035101.1	81241970	.	G	T	.	.	MAF_USDA=4.167
NC_035101.1	81241984	.	A	G	.	.	MAF_USDA=4.167
NC_035101.1	81241990	.	C	T	.	.	MAF_INRAE=15.789
NC_035101.1	81242022	.	G	A	.	.	MAF_USDA=25.0
NC_035101.1	81242038	.	A	C	.	.	MAF_INRAE=19.62;MAF_USDA=31.25
NC_035101.1	81242044	.	T	C	.	.	MAF_USDA=1.667
NC_035101.1	81242047	.	C	A	.	.	MAF_INRAE=39.241;MAF_USDA=42.857
NC_035101.1	81242078	.	T	C	.	.	MAF_USDA=2.5
NC_035101.1	81242089	.	G	A	.	.	MAF_INRAE=12.5
NC_035101.1	81242092	.	C	T	.	.	MAF_INRAE=12.5
NC_035101.1	81242141	.	A	T	.	.	MAF_INRAE=14.167
NC_035101.1	81242151	.	T	G	.	.	MAF_USDA=2.083
NC_035101.1	81242153	.	C	A	.	.	MAF_USDA=12.805
NC_035101.1	81242163	.	C	A	.	.	MAF_INRAE=15.789
NC_035101.1	81242250	.	A	G	.	.	MAF_USDA=2.083
NC_035101.1	81242466	.	C	A	.	.	MAF_INRAE=3.333
NC_035101.1	81242582	.	C	T	.	.	MAF_INRAE=3.333
NC_035101.1	81242636	.	C	T	.	.	MAF_USDA=22.917
NC_035101.1	81242654	.	T	C	.	.	MAF_USDA=10.417
NC_035101.1	81242660	.	A	G	.	.	MAF_USDA=8.333
NC_035101.1	81242673	.	C	T	.	.	MAF_USDA=10.417
NC_035101.1	81242687	.	T	G	.	.	MAF_USDA=20.238
NC_035101.1	81242692	.	A	T	.	.	MAF_USDA=6.667
NC_035101.1	81242705	.	C	T	.	.	MAF_USDA=11.31
NC_035101.1	81242731	.	G	A	.	.	MAF_INRAE=47.368;MAF_USDA=34.524
NC_035101.1	81242734	.	G	A	.	.	MAF_USDA=5.0
NC_035101.1	81242772	.	C	A	.	.	MAF_INRAE=2.5;MAF_USDA=4.167
NC_035101.1	81242773	.	G	C	.	.	MAF_INRAE=3.333
NC_035101.1	81242813	.	T	A	.	.	MAF_USDA=3.333
NC_035101.1	81242825	.	G	T	.	.	MAF_INRAE=1.667;MAF_USDA=2.941
NC_035101.1	81242833	.	G	T	.	.	MAF_INRAE=18.354;MAF_USDA=17.647
NC_035101.1	81242852	.	C	A	.	.	MAF_INRAE=5.263
NC_035101.1	81242857	.	C	T	.	.	MAF_INRAE=13.291;MAF_USDA=5.882
NC_035101.1	81242858	.	G	T	.	.	MAF_USDA=6.557
NC_035101.1	81242924	.	A	G	.	.	MAF_USDA=13.934
NC_035101.1	81242927	.	G	C	.	.	MAF_USDA=1.639
NC_035101.1	81242938	.	C	G	.	.	MAF_INRAE=26.582;MAF_USDA=36.471
NC_035101.1	81242966	.	G	A	.	.	MAF_USDA=24.118
NC_035101.1	81243712	.	C	T	.	.	MAF_USDA=27.083
NC_035101.1	81243873	.	C	A	.	.	MAF_USDA=41.667
NC_035101.1	81243874	.	C	T	.	.	MAF_USDA=37.5
NC_035101.1	81243893	.	G	A	.	.	MAF_USDA=2.459
NC_035101.1	81243902	.	G	T	.	.	MAF_USDA=1.639
NC_035101.1	81243907	.	A	C	.	.	MAF_USDA=20.833
NC_035101.1	81243910	.	C	T	.	.	MAF_USDA=26.471
NC_035101.1	81243913	.	A	T	.	.	MAF_USDA=31.765
NC_035101.1	81243920	.	G	T	.	.	MAF_USDA=1.639
NC_035101.1	81243924	.	C	T	.	.	MAF_USDA=2.459
NC_035101.1	81244024	.	G	A	.	.	MAF_INRAE=44.937;MAF_USDA=24.118
NC_035101.1	81244032	.	T	C	.	.	MAF_USDA=2.459
NC_035101.1	81244033	.	G	A	.	.	MAF_USDA=2.459
NC_035101.1	81244052	.	T	A	.	.	MAF_INRAE=15.789;MAF_USDA=31.176
NC_035101.1	81244087	.	T	C	.	.	MAF_INRAE=21.667;MAF_USDA=23.529
NC_035101.1	81244091	.	C	T	.	.	MAF_USDA=10.417
NC_035101.1	81244094	.	C	A	.	.	MAF_USDA=10.417
NC_035101.1	81244141	.	C	A	.	.	MAF_INRAE=13.924;MAF_USDA=19.412
NC_035101.1	81244144	.	T	G	.	.	MAF_USDA=8.197
NC_035101.1	81244182	.	T	A	.	.	MAF_INRAE=20.886;MAF_USDA=9.412
NC_035101.1	81244246	.	T	A	.	.	MAF_USDA=1.639
NC_035101.1	81244307	.	T	C	.	.	MAF_INRAE=22.785;MAF_USDA=21.765
NC_035101.1	81244347	.	A	T	.	.	MAF_USDA=8.333
NC_035101.1	81244378	.	G	A	.	.	MAF_USDA=5.357
NC_035101.1	81244379	.	G	A	.	.	MAF_USDA=4.167
NC_035101.1	81245905	.	C	T	.	.	MAF_INRAE=6.962
NC_035101.1	81245910	.	A	G	.	.	MAF_INRAE=7.895;MAF_USDA=16.471
NC_035101.1	81245994	.	C	T	.	.	MAF_USDA=27.976
NC_035101.1	81246018	.	G	A	.	.	MAF_INRAE=35.833;MAF_USDA=29.167
NC_035101.1	81246048	.	T	C	.	.	MAF_INRAE=14.557;MAF_USDA=20.0
NC_035101.1	81246049	.	G	A	.	.	MAF_INRAE=16.456;MAF_USDA=5.294
NC_035101.1	81246064	.	C	T	.	.	MAF_INRAE=25.316;MAF_USDA=10.0
NC_035101.1	81246089	.	C	A	.	.	MAF_INRAE=4.43;MAF_USDA=3.529
NC_035101.1	81246105	.	G	T	.	.	MAF_INRAE=31.013;MAF_USDA=25.882
NC_035101.1	81246106	.	T	G	.	.	MAF_INRAE=34.167;MAF_USDA=25.294
NC_035101.1	81246129	.	G	A	.	.	MAF_USDA=26.471
NC_035101.1	81246135	.	C	T	.	.	MAF_INRAE=16.456;MAF_USDA=2.941
NC_035101.1	81246168	.	A	G	.	.	MAF_INRAE=32.278;MAF_USDA=25.882
NC_035101.1	81246182	.	T	C	.	.	MAF_USDA=16.393
NC_035101.1	81246194	.	T	C	.	.	MAF_INRAE=32.278;MAF_USDA=24.118
NC_035101.1	81246299	.	G	C	.	.	MAF_USDA=4.098
NC_035101.1	81246313	.	C	A	.	.	MAF_INRAE=5.263
NC_035101.1	81246374	.	A	G	.	.	MAF_INRAE=3.165;MAF_USDA=4.118
NC_035101.1	81246401	.	A	T	.	.	MAF_INRAE=32.278;MAF_USDA=25.294
NC_035101.1	81246425	.	G	T	.	.	MAF_INRAE=34.81;MAF_USDA=28.235
NC_035101.1	81246428	.	C	T	.	.	MAF_INRAE=5.833;MAF_USDA=5.294
NC_035101.1	81246497	.	C	T	.	.	MAF_USDA=9.836
NC_035101.1	81246508	.	G	A	.	.	MAF_USDA=3.333
NC_035101.1	81246528	.	T	A	.	.	MAF_INRAE=5.263
NC_035101.1	81246578	.	C	T	.	.	MAF_INRAE=18.333;MAF_USDA=3.529
NC_035101.1	81246621	.	G	A	.	.	MAF_INRAE=36.076;MAF_USDA=30.0
NC_035101.1	81246662	.	G	A	.	.	MAF_INRAE=36.076;MAF_USDA=30.588
NC_035101.1	81246703	.	C	A	.	.	MAF_INRAE=9.167
NC_035101.1	81246709	.	G	T	.	.	MAF_INRAE=32.911;MAF_USDA=18.75
NC_035101.1	81246733	.	A	C	.	.	MAF_USDA=26.471
NC_035101.1	81246783	.	C	T	.	.	MAF_USDA=2.353
NC_035101.1	81246789	.	G	T	.	.	MAF_INRAE=5.263
NC_035101.1	81246803	.	T	G	.	.	MAF_INRAE=32.278;MAF_USDA=22.917
NC_035101.1	81246805	.	C	G	.	.	MAF_INRAE=35.0;MAF_USDA=18.75
NC_035101.1	81246870	.	T	A	.	.	MAF_INRAE=3.165
NC_035101.1	81246885	.	C	T	.	.	MAF_INRAE=39.241;MAF_USDA=20.588
NC_035101.1	81246914	.	C	T	.	.	MAF_INRAE=40.506;MAF_USDA=39.583
NC_035101.1	81246961	.	T	G	.	.	MAF_INRAE=10.127;MAF_USDA=4.706
NC_035101.1	81246982	.	C	G	.	.	MAF_INRAE=8.333
NC_035101.1	81246983	.	A	G	.	.	MAF_INRAE=15.789;MAF_USDA=7.059
NC_035101.1	81246984	.	C	A	.	.	MAF_INRAE=8.333
NC_035101.1	81246992	.	A	G	.	.	MAF_INRAE=31.646;MAF_USDA=18.235
NC_035101.1	81246994	.	T	C	.	.	MAF_USDA=2.459
NC_035101.1	81246996	.	T	G	.	.	MAF_INRAE=32.5;MAF_USDA=46.471
NC_035101.1	81247098	.	G	A	.	.	MAF_INRAE=9.167
NC_035101.1	81247125	.	A	G	.	.	MAF_INRAE=32.278;MAF_USDA=17.647
NC_035101.1	81247128	.	G	A	.	.	MAF_INRAE=6.667;MAF_USDA=1.639
NC_035101.1	81247140	.	T	C	.	.	MAF_INRAE=39.241;MAF_USDA=21.765
NC_035101.1	81247148	.	T	A	.	.	MAF_INRAE=9.167
NC_035101.1	81247158	.	G	A	.	.	MAF_INRAE=44.304;MAF_USDA=18.235
NC_035101.1	81247166	.	C	T	.	.	MAF_INRAE=5.696;MAF_USDA=8.333
NC_035101.1	81247176	.	T	A	.	.	MAF_INRAE=25.316;MAF_USDA=29.412
NC_035101.1	81247234	.	G	A	.	.	MAF_INRAE=36.709;MAF_USDA=21.176
NC_035101.1	81247254	.	C	A	.	.	MAF_USDA=3.279
NC_035101.1	81247274	.	A	G	.	.	MAF_INRAE=44.937;MAF_USDA=48.824
NC_035101.1	81247283	.	G	A	.	.	MAF_INRAE=44.937;MAF_USDA=47.647
NC_035101.1	81247299	.	C	G	.	.	MAF_INRAE=6.667
NC_035101.1	81247348	.	C	A	.	.	MAF_INRAE=39.241;MAF_USDA=36.31
NC_035101.1	81247352	.	C	T	.	.	MAF_USDA=4.167
NC_035101.1	81247353	.	A	G	.	.	MAF_INRAE=34.177;MAF_USDA=49.405
NC_035101.1	81247357	.	G	A	.	.	MAF_INRAE=10.127;MAF_USDA=5.357
NC_035101.1	81247408	.	T	A	.	.	MAF_USDA=15.882
NC_035101.1	81247425	.	C	A	.	.	MAF_USDA=4.118
NC_035101.1	81247438	.	A	T	.	.	MAF_INRAE=6.667;MAF_USDA=4.098
NC_035101.1	81247441	.	T	C	.	.	MAF_INRAE=6.667;MAF_USDA=4.098
NC_035101.1	81247447	.	G	T	.	.	MAF_USDA=15.882
NC_035101.1	81247454	.	C	T	.	.	MAF_USDA=1.639
NC_035101.1	81247461	.	G	A	.	.	MAF_INRAE=22.152;MAF_USDA=3.529
NC_035101.1	81247488	.	T	G	.	.	MAF_USDA=32.941
NC_035101.1	81247492	.	C	T	.	.	MAF_USDA=15.294
NC_035101.1	81249647	.	C	T	.	.	MAF_USDA=4.167
NC_035101.1	81249649	.	T	A	.	.	MAF_USDA=4.167
NC_035101.1	81249660	.	G	T	.	.	MAF_USDA=4.167
NC_035101.1	81249684	.	A	T	.	.	MAF_USDA=14.583
NC_035101.1	81250076	.	T	C	.	.	MAF_USDA=16.867
NC_035101.1	81250166	.	C	T	.	.	MAF_USDA=4.819
NC_035101.1	81250199	.	T	G	.	.	MAF_USDA=12.712
NC_035101.1	81250207	.	G	A	.	.	MAF_USDA=2.542
NC_035101.1	81250218	.	G	C	.	.	MAF_INRAE=28.481;MAF_USDA=14.458
NC_035101.1	81250262	.	G	A	.	.	MAF_USDA=8.434
NC_035101.1	81250271	.	G	A	.	.	MAF_USDA=3.39
NC_035101.1	81250372	.	A	G	.	.	MAF_USDA=21.739
NC_035101.1	81250902	.	A	T	.	.	MAF_USDA=18.75
NC_035101.1	81250923	.	C	T	.	.	MAF_USDA=2.459
NC_035101.1	81250931	.	G	T	.	.	MAF_USDA=4.118
NC_035101.1	81250945	.	A	T	.	.	MAF_USDA=3.529
NC_035101.1	81250995	.	G	A	.	.	MAF_USDA=4.918
NC_035101.1	81250998	.	C	G	.	.	MAF_USDA=1.639
NC_035101.1	81251018	.	T	C	.	.	MAF_USDA=4.167
NC_035101.1	81251025	.	G	A	.	.	MAF_USDA=1.639
NC_035101.1	81251066	.	G	A	.	.	MAF_USDA=2.353
NC_035101.1	81251083	.	G	A	.	.	MAF_INRAE=26.316;MAF_USDA=5.294
NC_035101.1	81251123	.	A	C	.	.	MAF_USDA=9.412
NC_035101.1	81251144	.	T	C	.	.	MAF_USDA=10.0
NC_035101.1	81251206	.	A	C	.	.	MAF_INRAE=5.263;MAF_USDA=10.656
NC_035101.1	81251250	.	A	T	.	.	MAF_USDA=14.754
NC_035101.1	81251355	.	T	G	.	.	MAF_USDA=4.706
NC_035101.1	81251367	.	C	T	.	.	MAF_USDA=9.412
NC_035101.1	81251386	.	A	T	.	.	MAF_USDA=4.918
NC_035101.1	81251388	.	G	T	.	.	MAF_USDA=2.459
NC_035101.1	81251404	.	G	A	.	.	MAF_USDA=4.167
NC_035101.1	81251424	.	G	A	.	.	MAF_USDA=16.667
NC_035101.1	81251527	.	C	T	.	.	MAF_USDA=11.905
NC_035101.1	81251544	.	G	A	.	.	MAF_USDA=13.855
NC_035101.1	81251557	.	C	T	.	.	MAF_USDA=31.25
NC_035101.1	81251582	.	C	A	.	.	MAF_USDA=10.241
NC_035101.1	81258362	.	T	G	.	.	MAF_USDA=41.667
NC_035101.1	81258365	.	A	C	.	.	MAF_USDA=25.0
NC_035101.1	81258375	.	G	A	.	.	MAF_USDA=6.471
NC_035101.1	81258393	.	T	G	.	.	MAF_USDA=22.917
NC_035101.1	81258396	.	A	C	.	.	MAF_USDA=2.459
NC_035101.1	81258399	.	G	C	.	.	MAF_USDA=37.5
NC_035101.1	81258424	.	G	T	.	.	MAF_USDA=14.583
NC_035101.1	81258469	.	T	C	.	.	MAF_USDA=2.941
NC_035101.1	81258475	.	T	C	.	.	MAF_USDA=12.5
NC_035101.1	81258505	.	A	C	.	.	MAF_USDA=14.583
NC_035101.1	81258508	.	C	T	.	.	MAF_USDA=5.0
NC_035101.1	81258509	.	C	A	.	.	MAF_USDA=4.167
NC_035101.1	81258512	.	G	T	.	.	MAF_USDA=1.667
NC_035101.1	81258516	.	C	A	.	.	MAF_USDA=2.5
NC_035101.1	81258523	.	C	T	.	.	MAF_USDA=25.0
NC_035101.1	81258533	.	A	C	.	.	MAF_USDA=32.317
NC_035101.1	81258540	.	T	G	.	.	MAF_USDA=20.482
NC_035101.1	81258589	.	A	C	.	.	MAF_USDA=18.75
NC_035101.1	81258593	.	C	A	.	.	MAF_USDA=1.639
NC_035101.1	81258621	.	C	T	.	.	MAF_USDA=8.824
NC_035101.1	81258630	.	T	G	.	.	MAF_USDA=1.639
NC_035101.1	81258692	.	C	T	.	.	MAF_USDA=1.639
NC_035101.1	81258715	.	C	A	.	.	MAF_USDA=4.167
NC_035101.1	81258733	.	C	T	.	.	MAF_INRAE=5.833;MAF_USDA=14.706
NC_035101.1	81258751	.	G	T	.	.	MAF_USDA=4.098
NC_035101.1	81258780	.	C	A	.	.	MAF_INRAE=5.833;MAF_USDA=12.5
NC_035101.1	81258783	.	C	T	.	.	MAF_INRAE=5.833;MAF_USDA=15.294
NC_035101.1	81258794	.	G	A	.	.	MAF_USDA=1.639
NC_035101.1	81258801	.	A	T	.	.	MAF_INRAE=5.0;MAF_USDA=14.706
NC_035101.1	81258816	.	C	G	.	.	MAF_USDA=1.639
NC_035101.1	81258828	.	C	G	.	.	MAF_USDA=4.167
NC_035101.1	81258874	.	A	C	.	.	MAF_INRAE=24.684;MAF_USDA=17.059
NC_035101.1	81258885	.	T	A	.	.	MAF_USDA=3.279
NC_035101.1	81258891	.	T	G	.	.	MAF_USDA=1.639
NC_035101.1	81258892	.	G	C	.	.	MAF_INRAE=5.263
NC_035101.1	81258916	.	C	T	.	.	MAF_INRAE=5.263
NC_035101.1	81258940	.	G	T	.	.	MAF_USDA=31.25
NC_035101.1	81258948	.	T	G	.	.	MAF_USDA=26.786
NC_035101.1	81258973	.	T	A	.	.	MAF_USDA=36.747
NC_035101.1	81258976	.	G	A	.	.	MAF_USDA=23.913
NC_035101.1	81259000	.	T	C	.	.	MAF_USDA=28.261
NC_035101.1	81259138	.	C	T	.	.	MAF_USDA=6.818
NC_035101.1	81259139	.	A	C	.	.	MAF_USDA=6.818
NC_035101.1	81259547	.	C	G	.	.	MAF_USDA=12.5
NC_035101.1	81259567	.	A	C	.	.	MAF_USDA=10.417
NC_035101.1	81259833	.	T	C	.	.	MAF_USDA=34.706
NC_035101.1	81259911	.	T	G	.	.	MAF_USDA=14.583
NC_035101.1	81259936	.	C	A	.	.	MAF_INRAE=6.329;MAF_USDA=4.167
NC_035101.1	81260161	.	A	G	.	.	MAF_USDA=19.167
NC_035101.1	81260163	.	C	G	.	.	MAF_USDA=1.639
NC_035101.1	81260164	.	A	C	.	.	MAF_USDA=9.412
NC_035101.1	81260183	.	G	A	.	.	MAF_USDA=4.098
NC_035101.1	81260192	.	C	A	.	.	MAF_USDA=5.738
NC_035101.1	81260193	.	A	G	.	.	MAF_USDA=13.115
NC_035101.1	81260207	.	T	C	.	.	MAF_USDA=12.295
NC_035101.1	81260220	.	T	C	.	.	MAF_USDA=7.377
NC_035101.1	81260224	.	T	C	.	.	MAF_USDA=25.882
NC_035101.1	81260231	.	T	A	.	.	MAF_USDA=23.529
NC_035101.1	81260232	.	G	A	.	.	MAF_USDA=23.529
NC_035101.1	81260233	.	T	C	.	.	MAF_USDA=2.941
NC_035101.1	81260263	.	A	T	.	.	MAF_INRAE=10.526;MAF_USDA=34.706
NC_035101.1	81260268	.	G	A	.	.	MAF_USDA=27.059
NC_035101.1	81260282	.	T	C	.	.	MAF_USDA=24.405
NC_035101.1	81260341	.	G	A	.	.	MAF_INRAE=5.063;MAF_USDA=28.235
NC_035101.1	81260426	.	C	T	.	.	MAF_USDA=1.639
NC_035101.1	81260444	.	G	C	.	.	MAF_INRAE=13.291;MAF_USDA=32.941
NC_035101.1	81260450	.	A	C	.	.	MAF_INRAE=20.253;MAF_USDA=35.294
NC_035101.1	81260457	.	C	A	.	.	MAF_INRAE=39.241;MAF_USDA=28.824
NC_035101.1	81260534	.	G	T	.	.	MAF_USDA=1.639
NC_035101.1	81260549	.	A	G	.	.	MAF_USDA=8.235
NC_035101.1	81260622	.	A	T	.	.	MAF_INRAE=43.038;MAF_USDA=35.294
NC_035101.1	81260623	.	C	T	.	.	MAF_INRAE=44.167;MAF_USDA=35.882
NC_035101.1	81260632	.	T	A	.	.	MAF_INRAE=43.038;MAF_USDA=36.471
NC_035101.1	81260639	.	G	A	.	.	MAF_INRAE=49.367;MAF_USDA=31.765
NC_035101.1	81260650	.	T	C	.	.	MAF_USDA=4.706
NC_035101.1	81260672	.	C	A	.	.	MAF_USDA=1.639
NC_035101.1	81260679	.	C	T	.	.	MAF_INRAE=6.962;MAF_USDA=3.279
NC_035101.1	81260709	.	C	T	.	.	MAF_INRAE=26.582;MAF_USDA=49.412
NC_035101.1	81260715	.	A	G	.	.	MAF_USDA=4.706
NC_035101.1	81260724	.	T	G	.	.	MAF_INRAE=6.962;MAF_USDA=29.167
NC_035101.1	81260726	.	A	T	.	.	MAF_USDA=6.522
NC_035101.1	81260729	.	C	A	.	.	MAF_INRAE=6.667
NC_035101.1	81260785	.	G	T	.	.	MAF_USDA=33.333
NC_035101.1	81260797	.	C	A	.	.	MAF_USDA=3.333
NC_035101.1	81260816	.	C	T	.	.	MAF_USDA=2.5
NC_035101.1	81260827	.	T	A	.	.	MAF_USDA=4.167
NC_035101.1	81260845	.	A	C	.	.	MAF_USDA=2.5
NC_035101.1	81260846	.	G	A	.	.	MAF_USDA=2.5
NC_035101.1	81260857	.	T	C	.	.	MAF_USDA=9.016
NC_035101.1	81260858	.	C	A	.	.	MAF_USDA=14.583
NC_035101.1	81260861	.	G	A	.	.	MAF_USDA=3.279
NC_035101.1	81260892	.	G	T	.	.	MAF_INRAE=1.667;MAF_USDA=17.059
NC_035101.1	81260914	.	C	A	.	.	MAF_USDA=12.5
NC_035101.1	81261054	.	T	C	.	.	MAF_INRAE=10.127;MAF_USDA=24.118
NC_035101.1	81261082	.	G	C	.	.	MAF_USDA=13.115
NC_035101.1	81261133	.	C	T	.	.	MAF_USDA=12.295
NC_035101.1	81261135	.	C	T	.	.	MAF_INRAE=1.667;MAF_USDA=10.588
NC_035101.1	81261146	.	T	G	.	.	MAF_INRAE=6.329;MAF_USDA=4.098
NC_035101.1	81261147	.	G	A	.	.	MAF_INRAE=28.481;MAF_USDA=11.765
NC_035101.1	81261152	.	G	T	.	.	MAF_INRAE=28.481;MAF_USDA=17.647
NC_035101.1	81261160	.	G	T	.	.	MAF_INRAE=28.481;MAF_USDA=15.882
NC_035101.1	81261168	.	T	C	.	.	MAF_INRAE=28.481;MAF_USDA=12.941
NC_035101.1	81261169	.	G	A	.	.	MAF_INRAE=32.5;MAF_USDA=10.588
NC_035101.1	81261172	.	G	A	.	.	MAF_INRAE=6.962
NC_035101.1	81261177	.	T	A	.	.	MAF_INRAE=7.5
NC_035101.1	81261178	.	C	A	.	.	MAF_INRAE=7.5
NC_035101.1	81261204	.	A	G	.	.	MAF_USDA=3.279
NC_035101.1	81261209	.	A	T	.	.	MAF_INRAE=47.468;MAF_USDA=50.0
NC_035101.1	81261216	.	C	T	.	.	MAF_USDA=4.918
NC_035101.1	81261226	.	A	G	.	.	MAF_INRAE=6.962;MAF_USDA=6.471
NC_035101.1	81261264	.	C	T	.	.	MAF_INRAE=31.667;MAF_USDA=16.667
NC_035101.1	81261265	.	G	A	.	.	MAF_USDA=11.475
NC_035101.1	81261268	.	G	A	.	.	MAF_INRAE=6.962;MAF_USDA=7.059
NC_035101.1	81261286	.	C	G	.	.	MAF_INRAE=6.962
NC_035101.1	81261287	.	A	T	.	.	MAF_INRAE=7.5
NC_035101.1	81261292	.	A	C	.	.	MAF_USDA=4.098
NC_035101.1	81261300	.	C	T	.	.	MAF_INRAE=18.987;MAF_USDA=35.294
NC_035101.1	81261332	.	C	A	.	.	MAF_USDA=10.656
NC_035101.1	81261349	.	G	A	.	.	MAF_INRAE=22.785;MAF_USDA=44.118
NC_035101.1	81261360	.	T	C	.	.	MAF_INRAE=6.962;MAF_USDA=4.918
NC_035101.1	81261363	.	C	T	.	.	MAF_INRAE=17.089;MAF_USDA=15.294
NC_035101.1	81261364	.	A	G	.	.	MAF_INRAE=7.5;MAF_USDA=6.471
NC_035101.1	81261455	.	G	A	.	.	MAF_INRAE=13.924;MAF_USDA=27.059
NC_035101.1	81261458	.	G	T	.	.	MAF_USDA=13.115
NC_035101.1	81261464	.	A	T	.	.	MAF_INRAE=21.053;MAF_USDA=18.75
NC_035101.1	81261465	.	G	C	.	.	MAF_USDA=16.667
NC_035101.1	81261466	.	G	A	.	.	MAF_INRAE=19.167;MAF_USDA=29.167
NC_035101.1	81261469	.	G	A	.	.	MAF_USDA=18.75
NC_035101.1	81261476	.	T	G	.	.	MAF_INRAE=15.823;MAF_USDA=4.167
NC_035101.1	81261489	.	G	A	.	.	MAF_INRAE=7.5
NC_035101.1	81261552	.	G	A	.	.	MAF_USDA=4.167
NC_035101.1	81261564	.	C	A	.	.	MAF_INRAE=36.076;MAF_USDA=37.059
NC_035101.1	81261576	.	G	A	.	.	MAF_INRAE=36.076;MAF_USDA=38.235
NC_035101.1	81261578	.	C	T	.	.	MAF_INRAE=34.167;MAF_USDA=37.059
NC_035101.1	81261579	.	T	C	.	.	MAF_USDA=3.529
NC_035101.1	81261580	.	G	A	.	.	MAF_USDA=2.353
NC_035101.1	81261583	.	G	A	.	.	MAF_INRAE=34.167;MAF_USDA=38.235
NC_035101.1	81261631	.	A	G	.	.	MAF_USDA=4.167
NC_035101.1	81261643	.	T	G	.	.	MAF_INRAE=22.152;MAF_USDA=8.824
NC_035101.1	81261651	.	G	A	.	.	MAF_INRAE=32.911;MAF_USDA=28.824
NC_035101.1	81261652	.	A	C	.	.	MAF_INRAE=30.0;MAF_USDA=30.0
NC_035101.1	81261659	.	C	G	.	.	MAF_INRAE=32.911;MAF_USDA=10.417
NC_035101.1	81261672	.	A	C	.	.	MAF_INRAE=32.911;MAF_USDA=10.417
NC_035101.1	81261673	.	G	A	.	.	MAF_INRAE=30.0;MAF_USDA=10.417
NC_035101.1	81261683	.	T	C	.	.	MAF_USDA=1.639
NC_035101.1	81261703	.	G	T	.	.	MAF_INRAE=10.759;MAF_USDA=22.941
NC_035101.1	81261719	.	T	C	.	.	MAF_INRAE=21.519;MAF_USDA=6.25
NC_035101.1	81261764	.	G	A	.	.	MAF_INRAE=19.62;MAF_USDA=23.529
NC_035101.1	81261775	.	C	T	.	.	MAF_INRAE=4.167;MAF_USDA=21.765
NC_035101.1	81261800	.	A	C	.	.	MAF_USDA=1.639
NC_035101.1	81261811	.	T	G	.	.	MAF_INRAE=22.785;MAF_USDA=12.353
NC_035101.1	81261853	.	T	A	.	.	MAF_INRAE=20.886;MAF_USDA=11.176
NC_035101.1	81261860	.	C	T	.	.	MAF_USDA=1.639
NC_035101.1	81261863	.	T	A	.	.	MAF_INRAE=24.051;MAF_USDA=32.353
NC_035101.1	81261879	.	A	G	.	.	MAF_USDA=28.235
NC_035101.1	81261880	.	G	T	.	.	MAF_USDA=22.951
NC_035101.1	81261881	.	C	T	.	.	MAF_USDA=4.918
NC_035101.1	81261882	.	A	C	.	.	MAF_USDA=27.059
NC_035101.1	81261883	.	G	A	.	.	MAF_USDA=13.115
NC_035101.1	81261924	.	T	A	.	.	MAF_INRAE=3.333;MAF_USDA=9.016
NC_035101.1	81261953	.	G	A	.	.	MAF_USDA=1.765
NC_035101.1	81261973	.	A	G	.	.	MAF_USDA=3.529
NC_035101.1	81261975	.	A	T	.	.	MAF_INRAE=1.667
NC_035101.1	81261976	.	C	A	.	.	MAF_USDA=6.25
NC_035101.1	81261983	.	G	T	.	.	MAF_INRAE=20.886;MAF_USDA=5.882
NC_035101.1	81261992	.	T	A	.	.	MAF_USDA=1.765
NC_035101.1	81262025	.	C	A	.	.	MAF_INRAE=32.911;MAF_USDA=22.941
NC_035101.1	81262035	.	C	G	.	.	MAF_USDA=3.279
NC_035101.1	81262043	.	G	A	.	.	MAF_INRAE=1.667;MAF_USDA=6.25
NC_035101.1	81262054	.	G	A	.	.	MAF_INRAE=1.667;MAF_USDA=6.25
NC_035101.1	81262099	.	T	G	.	.	MAF_USDA=13.115
NC_035101.1	81262110	.	G	A	.	.	MAF_INRAE=19.62;MAF_USDA=30.0
NC_035101.1	81262147	.	C	T	.	.	MAF_USDA=3.279
NC_035101.1	81262151	.	A	C	.	.	MAF_INRAE=48.101;MAF_USDA=44.706
NC_035101.1	81262166	.	G	A	.	.	MAF_INRAE=2.5;MAF_USDA=19.412
NC_035101.1	81262177	.	T	A	.	.	MAF_INRAE=34.81;MAF_USDA=44.118
NC_035101.1	81262193	.	T	G	.	.	MAF_INRAE=49.367;MAF_USDA=44.118
NC_035101.1	81262199	.	T	G	.	.	MAF_INRAE=1.667;MAF_USDA=10.588
NC_035101.1	81262219	.	C	G	.	.	MAF_INRAE=34.81;MAF_USDA=44.118
NC_035101.1	81262231	.	G	T	.	.	MAF_INRAE=2.5;MAF_USDA=13.529
NC_035101.1	81262266	.	G	A	.	.	MAF_INRAE=2.5;MAF_USDA=11.765
NC_035101.1	81262306	.	G	T	.	.	MAF_INRAE=2.5;MAF_USDA=9.412
NC_035101.1	81262307	.	A	T	.	.	MAF_INRAE=2.5;MAF_USDA=9.412
NC_035101.1	81262317	.	T	C	.	.	MAF_INRAE=48.101;MAF_USDA=38.824
NC_035101.1	81262331	.	C	A	.	.	MAF_INRAE=34.177;MAF_USDA=48.235
NC_035101.1	81262382	.	A	G	.	.	MAF_INRAE=6.962;MAF_USDA=44.706
NC_035101.1	81262393	.	G	A	.	.	MAF_INRAE=6.962;MAF_USDA=44.706
NC_035101.1	81262408	.	A	C	.	.	MAF_INRAE=6.962;MAF_USDA=45.294
NC_035101.1	81262441	.	A	T	.	.	MAF_INRAE=29.114;MAF_USDA=17.059
NC_035101.1	81262443	.	T	C	.	.	MAF_INRAE=30.0;MAF_USDA=4.167
NC_035101.1	81262447	.	G	A	.	.	MAF_INRAE=31.667;MAF_USDA=35.882
NC_035101.1	81262463	.	A	T	.	.	MAF_INRAE=6.962;MAF_USDA=38.824
NC_035101.1	81262474	.	T	A	.	.	MAF_USDA=1.639
NC_035101.1	81262546	.	C	A	.	.	MAF_INRAE=22.152;MAF_USDA=10.0
NC_035101.1	81262560	.	C	G	.	.	MAF_INRAE=6.329;MAF_USDA=2.459
NC_035101.1	81262576	.	C	T	.	.	MAF_INRAE=15.789;MAF_USDA=19.412
NC_035101.1	81262609	.	C	T	.	.	MAF_INRAE=17.722;MAF_USDA=25.294
NC_035101.1	81262626	.	G	T	.	.	MAF_INRAE=36.709;MAF_USDA=39.412
NC_035101.1	81262627	.	T	G	.	.	MAF_INRAE=35.0;MAF_USDA=39.412
NC_035101.1	81262708	.	A	G	.	.	MAF_USDA=1.639
NC_035101.1	81262712	.	A	G	.	.	MAF_USDA=47.059
NC_035101.1	81262900	.	A	T	.	.	MAF_USDA=10.417
NC_035101.1	81262919	.	A	T	.	.	MAF_USDA=47.917
NC_035101.1	81262920	.	A	G	.	.	MAF_USDA=27.083
NC_035101.1	81262927	.	T	A	.	.	MAF_USDA=27.083
NC_035101.1	81262954	.	G	A	.	.	MAF_USDA=41.667
NC_035101.1	81262959	.	C	T	.	.	MAF_USDA=41.667
NC_035101.1	81262971	.	G	A	.	.	MAF_USDA=39.583
NC_035101.1	81262999	.	T	G	.	.	MAF_USDA=47.917
NC_035101.1	81263017	.	G	A	.	.	MAF_USDA=8.333
NC_035101.1	81263034	.	C	G	.	.	MAF_INRAE=37.5
NC_035101.1	81263042	.	A	T	.	.	MAF_INRAE=22.785;MAF_USDA=7.5
NC_035101.1	81263082	.	G	A	.	.	MAF_USDA=1.667
NC_035101.1	81263089	.	C	T	.	.	MAF_INRAE=43.671;MAF_USDA=41.071
NC_035101.1	81263112	.	G	A	.	.	MAF_INRAE=3.333
NC_035101.1	81263154	.	G	C	.	.	MAF_USDA=4.167
NC_035101.1	81263289	.	A	C	.	.	MAF_INRAE=34.177;MAF_USDA=16.667
NC_035101.1	81263290	.	G	T	.	.	MAF_USDA=3.279
NC_035101.1	81263295	.	A	T	.	.	MAF_INRAE=34.177;MAF_USDA=25.882
NC_035101.1	81263318	.	G	A	.	.	MAF_INRAE=32.278
NC_035101.1	81263327	.	A	T	.	.	MAF_INRAE=21.053
NC_035101.1	81263364	.	G	A	.	.	MAF_INRAE=38.608;MAF_USDA=47.647
NC_035101.1	81263371	.	A	G	.	.	MAF_INRAE=30.38;MAF_USDA=16.667
NC_035101.1	81263860	.	T	C	.	.	MAF_INRAE=33.544
NC_035101.1	81263871	.	G	A	.	.	MAF_USDA=18.75
NC_035101.1	81263876	.	G	A	.	.	MAF_INRAE=22.5;MAF_USDA=37.5
NC_035101.1	81263890	.	C	T	.	.	MAF_USDA=20.833
NC_035101.1	81263895	.	G	A	.	.	MAF_INRAE=36.709;MAF_USDA=27.083
NC_035101.1	81263902	.	A	C	.	.	MAF_INRAE=7.595;MAF_USDA=23.78
NC_035101.1	81263907	.	C	T	.	.	MAF_INRAE=15.789;MAF_USDA=6.707
NC_035101.1	81263910	.	T	C	.	.	MAF_USDA=23.78
NC_035101.1	81263934	.	T	G	.	.	MAF_USDA=8.696
NC_035101.1	81263983	.	T	C	.	.	MAF_INRAE=33.544
NC_035101.1	81263986	.	G	A	.	.	MAF_INRAE=30.833
NC_035101.1	81263994	.	A	T	.	.	MAF_INRAE=30.833
NC_035101.1	81264004	.	T	A	.	.	MAF_INRAE=32.278;MAF_USDA=43.22
NC_035101.1	81264053	.	G	T	.	.	MAF_INRAE=30.833;MAF_USDA=37.5
NC_035101.1	81264059	.	T	C	.	.	MAF_INRAE=32.911;MAF_USDA=39.583
NC_035101.1	81264060	.	T	C	.	.	MAF_INRAE=30.0;MAF_USDA=43.75
NC_035101.1	81264109	.	A	C	.	.	MAF_USDA=44.706
NC_035101.1	81264120	.	T	A	.	.	MAF_USDA=37.647
NC_035101.1	81264458	.	C	T	.	.	MAF_USDA=6.471
NC_035101.1	81264461	.	G	C	.	.	MAF_USDA=44.118
NC_035101.1	81264485	.	C	T	.	.	MAF_USDA=4.098
NC_035101.1	81264515	.	G	A	.	.	MAF_USDA=2.459
NC_035101.1	81264516	.	G	A	.	.	MAF_USDA=4.706
NC_035101.1	81264528	.	A	T	.	.	MAF_USDA=8.824
NC_035101.1	81264564	.	C	T	.	.	MAF_USDA=18.033
NC_035101.1	81264584	.	G	A	.	.	MAF_USDA=5.738
NC_035101.1	81264615	.	G	A	.	.	MAF_INRAE=2.5;MAF_USDA=22.941
NC_035101.1	81264678	.	A	G	.	.	MAF_INRAE=35.443;MAF_USDA=44.118
NC_035101.1	81264683	.	A	C	.	.	MAF_INRAE=35.443;MAF_USDA=44.118
NC_035101.1	81264709	.	C	T	.	.	MAF_INRAE=27.848;MAF_USDA=46.471
NC_035101.1	81264742	.	T	A	.	.	MAF_INRAE=17.089;MAF_USDA=45.882
NC_035101.1	81264752	.	C	T	.	.	MAF_INRAE=18.987;MAF_USDA=8.824
NC_035101.1	81264769	.	C	T	.	.	MAF_INRAE=34.177;MAF_USDA=32.941
NC_035101.1	81264797	.	T	G	.	.	MAF_USDA=1.639
NC_035101.1	81265057	.	G	A	.	.	MAF_USDA=1.639
NC_035101.1	81265082	.	T	C	.	.	MAF_INRAE=22.152;MAF_USDA=36.066
NC_035101.1	81265119	.	T	A	.	.	MAF_INRAE=28.481
NC_035101.1	81265141	.	T	A	.	.	MAF_INRAE=5.263
NC_035101.1	81265150	.	C	T	.	.	MAF_USDA=4.098
NC_035101.1	81265153	.	A	T	.	.	MAF_INRAE=47.468;MAF_USDA=35.246
NC_035101.1	81265156	.	C	T	.	.	MAF_USDA=3.279
NC_035101.1	81265206	.	C	T	.	.	MAF_INRAE=6.329;MAF_USDA=5.738
NC_035101.1	81265264	.	C	A	.	.	MAF_USDA=4.167
NC_035101.1	81265313	.	C	T	.	.	MAF_USDA=1.765
NC_035101.1	81265331	.	G	T	.	.	MAF_INRAE=31.013;MAF_USDA=31.765
NC_035101.1	81265580	.	C	G	.	.	MAF_USDA=1.639
NC_035101.1	81265581	.	C	G	.	.	MAF_USDA=1.639
NC_035101.1	81265593	.	T	A	.	.	MAF_USDA=26.471
NC_035101.1	81265681	.	G	A	.	.	MAF_USDA=14.583
NC_035101.1	81265708	.	G	A	.	.	MAF_USDA=10.417
NC_035101.1	81265749	.	T	A	.	.	MAF_USDA=14.583
NC_035101.1	81269891	.	G	T	.	.	MAF_USDA=12.5
NC_035101.1	81269894	.	G	A	.	.	MAF_USDA=12.5
NC_035101.1	81269923	.	G	C	.	.	MAF_USDA=4.706
NC_035101.1	81269936	.	T	A	.	.	MAF_USDA=15.574
NC_035101.1	81270018	.	T	C	.	.	MAF_INRAE=21.053;MAF_USDA=24.706
NC_035101.1	81270165	.	C	T	.	.	MAF_USDA=4.098
NC_035101.1	81270246	.	A	G	.	.	MAF_USDA=18.235
NC_035101.1	81270292	.	A	G	.	.	MAF_USDA=42.353
NC_035101.1	81270329	.	C	A	.	.	MAF_USDA=7.647
NC_035101.1	81270357	.	A	C	.	.	MAF_USDA=17.059
NC_035101.1	81271439	.	T	G	.	.	MAF_USDA=9.412
NC_035101.1	81271447	.	T	G	.	.	MAF_USDA=13.529
NC_035101.1	81271449	.	C	T	.	.	MAF_USDA=4.918
NC_035101.1	81271459	.	T	G	.	.	MAF_USDA=10.0
NC_035101.1	81271461	.	C	T	.	.	MAF_USDA=1.639
NC_035101.1	81271466	.	T	G	.	.	MAF_USDA=3.279
NC_035101.1	81271477	.	C	T	.	.	MAF_USDA=10.417
NC_035101.1	81271478	.	T	G	.	.	MAF_USDA=1.639
NC_035101.1	81271483	.	T	G	.	.	MAF_USDA=3.529
NC_035101.1	81271485	.	C	T	.	.	MAF_USDA=2.459
NC_035101.1	81271495	.	T	G	.	.	MAF_USDA=9.524
NC_035101.1	81271521	.	C	T	.	.	MAF_USDA=29.167
NC_035101.1	81271522	.	C	T	.	.	MAF_USDA=4.167
NC_035101.1	81271531	.	G	T	.	.	MAF_USDA=41.667
NC_035101.1	81271533	.	C	T	.	.	MAF_USDA=31.25
NC_035101.1	81271543	.	G	T	.	.	MAF_USDA=22.917
NC_035101.1	81271545	.	C	T	.	.	MAF_USDA=18.452
NC_035101.1	81271555	.	G	T	.	.	MAF_USDA=5.294
NC_035101.1	81271557	.	C	T	.	.	MAF_USDA=4.098
NC_035101.1	81271573	.	G	A	.	.	MAF_USDA=2.353
NC_035101.1	81271593	.	G	T	.	.	MAF_USDA=4.918
NC_035101.1	81271654	.	G	C	.	.	MAF_INRAE=2.5
NC_035101.1	81271698	.	G	T	.	.	MAF_USDA=1.639
NC_035101.1	81271713	.	G	T	.	.	MAF_USDA=4.098
NC_035101.1	81271741	.	C	A	.	.	MAF_INRAE=5.696;MAF_USDA=5.882
NC_035101.1	81271777	.	G	A	.	.	MAF_INRAE=28.481;MAF_USDA=2.459
NC_035101.1	81271879	.	G	A	.	.	MAF_USDA=4.098
NC_035101.1	81271886	.	C	T	.	.	MAF_INRAE=44.304;MAF_USDA=22.917
NC_035101.1	81271993	.	G	T	.	.	MAF_INRAE=4.167;MAF_USDA=6.557
NC_035101.1	81272001	.	A	C	.	.	MAF_USDA=1.639
NC_035101.1	81272053	.	C	A	.	.	MAF_USDA=6.25
NC_035101.1	81272125	.	G	A	.	.	MAF_USDA=2.353
NC_035101.1	81272168	.	C	A	.	.	MAF_INRAE=1.667;MAF_USDA=27.647
NC_035101.1	81272189	.	A	T	.	.	MAF_INRAE=6.962;MAF_USDA=34.706
NC_035101.1	81272207	.	G	T	.	.	MAF_USDA=4.167
NC_035101.1	81272219	.	T	C	.	.	MAF_INRAE=5.696;MAF_USDA=5.882
NC_035101.1	81272238	.	T	G	.	.	MAF_USDA=5.0
NC_035101.1	81272259	.	G	T	.	.	MAF_INRAE=5.696;MAF_USDA=7.059
NC_035101.1	81272262	.	G	A	.	.	MAF_INRAE=47.5;MAF_USDA=30.588
NC_035101.1	81272357	.	C	T	.	.	MAF_USDA=1.639
NC_035101.1	81272362	.	C	T	.	.	MAF_INRAE=29.747;MAF_USDA=37.647
NC_035101.1	81272381	.	C	T	.	.	MAF_INRAE=45.57;MAF_USDA=34.706
NC_035101.1	81272396	.	C	A	.	.	MAF_USDA=1.667
NC_035101.1	81272404	.	G	A	.	.	MAF_INRAE=4.167;MAF_USDA=4.167
NC_035101.1	81272444	.	T	C	.	.	MAF_USDA=1.639
NC_035101.1	81272497	.	G	A	.	.	MAF_INRAE=6.962;MAF_USDA=17.647
NC_035101.1	81272535	.	G	A	.	.	MAF_INRAE=36.842;MAF_USDA=45.294
NC_035101.1	81272541	.	C	A	.	.	MAF_INRAE=15.789;MAF_USDA=5.882
NC_035101.1	81272574	.	T	A	.	.	MAF_INRAE=21.053;MAF_USDA=38.235
NC_035101.1	81272730	.	TGGAC	TGGAT	.	.	MAF_USDA=14.583
NC_035101.1	81273655	.	A	G	.	.	MAF_INRAE=5.263
NC_035101.1	81273695	.	G	A	.	.	MAF_USDA=6.557
NC_035101.1	81273724	.	G	A	.	.	MAF_INRAE=13.158;MAF_USDA=14.583
NC_035101.1	81273739	.	G	A	.	.	MAF_INRAE=42.105;MAF_USDA=43.529
NC_035101.1	81273846	.	T	C	.	.	MAF_INRAE=6.962
NC_035101.1	81273872	.	C	T	.	.	MAF_INRAE=42.405;MAF_USDA=44.118
NC_035101.1	81273917	.	G	C	.	.	MAF_INRAE=44.937;MAF_USDA=41.765
NC_035101.1	81273964	.	T	A	.	.	MAF_INRAE=7.595;MAF_USDA=13.934
NC_035101.1	81273980	.	C	T	.	.	MAF_USDA=4.098
NC_035101.1	81273993	.	G	A	.	.	MAF_INRAE=10.759;MAF_USDA=17.059
NC_035101.1	81274003	.	T	A	.	.	MAF_INRAE=48.734;MAF_USDA=46.471
NC_035101.1	81274015	.	G	A	.	.	MAF_USDA=4.918
NC_035101.1	81274026	.	A	C	.	.	MAF_USDA=14.118
NC_035101.1	81274035	.	C	T	.	.	MAF_USDA=1.639
NC_035101.1	81274046	.	G	T	.	.	MAF_INRAE=45.57;MAF_USDA=30.0
NC_035101.1	81274068	.	A	T	.	.	MAF_INRAE=6.962;MAF_USDA=10.588
NC_035101.1	81274069	.	T	G	.	.	MAF_USDA=7.059
NC_035101.1	81274070	.	C	G	.	.	MAF_USDA=27.083
NC_035101.1	81274112	.	C	T	.	.	MAF_INRAE=6.962;MAF_USDA=11.765
NC_035101.1	81274118	.	G	T	.	.	MAF_INRAE=12.658;MAF_USDA=17.647
NC_035101.1	81274126	.	G	A	.	.	MAF_INRAE=6.962;MAF_USDA=11.765
NC_035101.1	81274174	.	A	G	.	.	MAF_INRAE=37.975;MAF_USDA=20.833
NC_035101.1	81274180	.	G	T	.	.	MAF_USDA=7.377
NC_035101.1	81274192	.	A	T	.	.	MAF_USDA=5.738
NC_035101.1	81274252	.	G	A	.	.	MAF_INRAE=2.5
NC_035101.1	81274295	.	G	A	.	.	MAF_INRAE=1.667;MAF_USDA=10.0
NC_035101.1	81274316	.	G	T	.	.	MAF_USDA=1.639
NC_035101.1	81274369	.	G	A	.	.	MAF_INRAE=1.667;MAF_USDA=35.882
NC_035101.1	81274375	.	G	T	.	.	MAF_USDA=2.459
NC_035101.1	81274400	.	G	A	.	.	MAF_INRAE=6.962;MAF_USDA=6.557
NC_035101.1	81274408	.	G	A	.	.	MAF_USDA=5.738
NC_035101.1	81274424	.	T	C	.	.	MAF_USDA=22.353
NC_035101.1	81274469	.	C	T	.	.	MAF_USDA=5.738
NC_035101.1	81274513	.	G	A	.	.	MAF_INRAE=6.962
NC_035101.1	81274592	.	T	G	.	.	MAF_USDA=38.824
NC_035101.1	81274644	.	A	G	.	.	MAF_INRAE=36.842;MAF_USDA=38.824
NC_035101.1	81274651	.	G	A	.	.	MAF_USDA=10.0
NC_035101.1	81274688	.	G	A	.	.	MAF_INRAE=6.962;MAF_USDA=8.824
NC_035101.1	81274690	.	A	C	.	.	MAF_INRAE=36.842;MAF_USDA=48.824
NC_035101.1	81274697	.	G	T	.	.	MAF_INRAE=18.987
NC_035101.1	81274700	.	A	G	.	.	MAF_INRAE=36.842;MAF_USDA=34.706
NC_035101.1	81274705	.	C	A	.	.	MAF_USDA=15.882
NC_035101.1	81274711	.	C	T	.	.	MAF_USDA=16.471
NC_035101.1	81274712	.	G	T	.	.	MAF_USDA=4.706
NC_035101.1	81274723	.	C	A	.	.	MAF_INRAE=10.526;MAF_USDA=5.882
NC_035101.1	81274724	.	C	A	.	.	MAF_INRAE=4.167;MAF_USDA=10.0
NC_035101.1	81274741	.	C	A	.	.	MAF_USDA=4.918
NC_035101.1	81274742	.	A	G	.	.	MAF_USDA=4.918
NC_035101.1	81274770	.	C	T	.	.	MAF_USDA=6.25
NC_035101.1	81274835	.	C	A	.	.	MAF_USDA=11.475
NC_035101.1	81274847	.	T	A	.	.	MAF_USDA=8.235
NC_035101.1	81274879	.	A	G	.	.	MAF_INRAE=6.962
NC_035101.1	81274886	.	C	A	.	.	MAF_USDA=19.672
NC_035101.1	81274888	.	T	C	.	.	MAF_INRAE=45.57;MAF_USDA=37.647
NC_035101.1	81274891	.	G	C	.	.	MAF_INRAE=13.333;MAF_USDA=19.412
NC_035101.1	81274906	.	C	T	.	.	MAF_USDA=2.353
NC_035101.1	81274937	.	C	T	.	.	MAF_INRAE=38.608
NC_035101.1	81274977	.	C	T	.	.	MAF_INRAE=5.833;MAF_USDA=10.0
NC_035101.1	81275000	.	G	A	.	.	MAF_USDA=16.393
NC_035101.1	81275008	.	G	T	.	.	MAF_INRAE=5.833;MAF_USDA=10.588
NC_035101.1	81275023	.	G	T	.	.	MAF_INRAE=4.167;MAF_USDA=4.098
NC_035101.1	81275036	.	G	A	.	.	MAF_USDA=4.098
NC_035101.1	81275042	.	G	A	.	.	MAF_INRAE=12.025
NC_035101.1	81275061	.	A	G	.	.	MAF_INRAE=37.975;MAF_USDA=21.176
NC_035101.1	81275070	.	G	A	.	.	MAF_INRAE=5.833;MAF_USDA=10.588
NC_035101.1	81275091	.	G	A	.	.	MAF_INRAE=4.167
NC_035101.1	81275093	.	A	G	.	.	MAF_USDA=3.279
NC_035101.1	81275107	.	T	C	.	.	MAF_USDA=2.459
NC_035101.1	81275111	.	C	A	.	.	MAF_USDA=6.557
NC_035101.1	81275116	.	C	A	.	.	MAF_USDA=4.167
NC_035101.1	81275127	.	G	A	.	.	MAF_INRAE=37.5;MAF_USDA=11.585
NC_035101.1	81275135	.	A	C	.	.	MAF_USDA=8.475
NC_035101.1	81275138	.	T	G	.	.	MAF_USDA=10.417
NC_035101.1	81275141	.	A	G	.	.	MAF_USDA=10.417
NC_035101.1	81275240	.	T	A	.	.	MAF_INRAE=5.833;MAF_USDA=18.75
NC_035101.1	81275252	.	A	C	.	.	MAF_INRAE=5.833;MAF_USDA=22.353
NC_035101.1	81275257	.	T	G	.	.	MAF_INRAE=5.833;MAF_USDA=22.353
NC_035101.1	81275265	.	G	T	.	.	MAF_INRAE=5.833;MAF_USDA=22.941
NC_035101.1	81275281	.	A	C	.	.	MAF_USDA=12.353
NC_035101.1	81275282	.	C	T	.	.	MAF_USDA=3.279
NC_035101.1	81275288	.	C	T	.	.	MAF_USDA=10.0
NC_035101.1	81275302	.	A	C	.	.	MAF_USDA=11.765
NC_035101.1	81275322	.	T	C	.	.	MAF_USDA=11.765
NC_035101.1	81275347	.	A	G	.	.	MAF_USDA=7.647
NC_035101.1	81275377	.	C	A	.	.	MAF_USDA=4.098
NC_035101.1	81275388	.	T	C	.	.	MAF_USDA=5.882
NC_035101.1	81275409	.	A	T	.	.	MAF_INRAE=42.105
NC_035101.1	81275421	.	G	A	.	.	MAF_USDA=21.765
NC_035101.1	81275425	.	A	T	.	.	MAF_USDA=18.75
NC_035101.1	81275439	.	G	A	.	.	MAF_USDA=22.941
NC_035101.1	81275444	.	G	A	.	.	MAF_USDA=3.279
NC_035101.1	81275446	.	T	A	.	.	MAF_USDA=11.475
NC_035101.1	81275462	.	A	C	.	.	MAF_USDA=11.475
NC_035101.1	81275469	.	C	T	.	.	MAF_USDA=21.176
NC_035101.1	81275522	.	T	C	.	.	MAF_USDA=34.706
NC_035101.1	81275534	.	A	G	.	.	MAF_USDA=22.917
NC_035101.1	81275957	.	C	G	.	.	MAF_USDA=27.083
NC_035101.1	81275980	.	T	G	.	.	MAF_USDA=35.417
NC_035101.1	81275996	.	A	C	.	.	MAF_USDA=47.059
NC_035101.1	81276003	.	C	T	.	.	MAF_USDA=44.706
NC_035101.1	81276011	.	G	C	.	.	MAF_USDA=21.765
NC_035101.1	81276043	.	A	T	.	.	MAF_USDA=11.176
NC_035101.1	81276068	.	C	T	.	.	MAF_USDA=13.934
NC_035101.1	81276123	.	A	G	.	.	MAF_USDA=2.353
NC_035101.1	81276153	.	C	A	.	.	MAF_INRAE=6.962;MAF_USDA=27.647
NC_035101.1	81276192	.	G	A	.	.	MAF_USDA=7.647
NC_035101.1	81276231	.	G	A	.	.	MAF_INRAE=5.263;MAF_USDA=13.115
NC_035101.1	81276243	.	G	A	.	.	MAF_USDA=1.639
NC_035101.1	81276290	.	T	C	.	.	MAF_USDA=4.706
NC_035101.1	81276430	.	C	T	.	.	MAF_USDA=20.588
NC_035101.1	81276442	.	T	C	.	.	MAF_USDA=18.235
NC_035101.1	81276512	.	G	A	.	.	MAF_USDA=3.279
NC_035101.1	81276514	.	T	A	.	.	MAF_INRAE=15.789;MAF_USDA=14.118
NC_035101.1	81276531	.	A	G	.	.	MAF_INRAE=5.263;MAF_USDA=48.824
NC_035101.1	81276557	.	G	T	.	.	MAF_INRAE=42.105;MAF_USDA=44.118
NC_035101.1	81276574	.	G	T	.	.	MAF_INRAE=4.43;MAF_USDA=19.412
NC_035101.1	81276585	.	C	A	.	.	MAF_INRAE=36.842;MAF_USDA=43.529
NC_035101.1	81276595	.	A	C	.	.	MAF_INRAE=36.842
NC_035101.1	81276596	.	C	A	.	.	MAF_USDA=27.083
NC_035101.1	81276605	.	T	C	.	.	MAF_INRAE=10.526;MAF_USDA=29.167
NC_035101.1	81276613	.	G	T	.	.	MAF_INRAE=31.579;MAF_USDA=35.417
NC_035101.1	81276633	.	C	T	.	.	MAF_INRAE=15.789;MAF_USDA=12.5
NC_035101.1	81276643	.	G	A	.	.	MAF_INRAE=12.025;MAF_USDA=20.833
NC_035101.1	81276644	.	C	T	.	.	MAF_INRAE=11.667;MAF_USDA=18.75
NC_035101.1	81276674	.	C	T	.	.	MAF_INRAE=15.789
NC_035101.1	81276694	.	C	T	.	.	MAF_INRAE=11.392;MAF_USDA=31.25
NC_035101.1	81276700	.	A	C	.	.	MAF_USDA=12.5
NC_035101.1	81276707	.	C	T	.	.	MAF_INRAE=13.291;MAF_USDA=8.333
NC_035101.1	81276724	.	C	A	.	.	MAF_INRAE=5.263
NC_035101.1	81276728	.	C	G	.	.	MAF_INRAE=9.167;MAF_USDA=16.667
NC_035101.1	81276755	.	T	A	.	.	MAF_INRAE=47.368;MAF_USDA=29.167
NC_035101.1	81276756	.	T	G	.	.	MAF_USDA=4.167
NC_035101.1	81276854	.	A	T	.	.	MAF_USDA=37.5
NC_035101.1	81284426	.	C	T	.	.	MAF_USDA=10.417
NC_035101.1	81284439	.	G	T	.	.	MAF_USDA=9.756
NC_035101.1	81284483	.	A	G	.	.	MAF_USDA=2.5
NC_035101.1	81284513	.	G	T	.	.	MAF_INRAE=5.263;MAF_USDA=3.279
NC_035101.1	81284531	.	C	T	.	.	MAF_INRAE=31.579;MAF_USDA=34.118
NC_035101.1	81284577	.	T	C	.	.	MAF_INRAE=47.368;MAF_USDA=39.412
NC_035101.1	81284609	.	C	G	.	.	MAF_USDA=2.459
NC_035101.1	81284610	.	G	A	.	.	MAF_USDA=3.279
NC_035101.1	81284738	.	C	T	.	.	MAF_USDA=1.639
NC_035101.1	81284748	.	T	C	.	.	MAF_USDA=4.167
NC_035101.1	81284751	.	T	A	.	.	MAF_INRAE=39.241;MAF_USDA=49.412
NC_035101.1	81284818	.	G	T	.	.	MAF_INRAE=8.333;MAF_USDA=44.118
NC_035101.1	81284845	.	C	G	.	.	MAF_USDA=3.529
NC_035101.1	81284872	.	A	G	.	.	MAF_INRAE=19.62;MAF_USDA=32.353
NC_035101.1	81284884	.	T	C	.	.	MAF_USDA=4.098
NC_035101.1	81284912	.	T	C	.	.	MAF_INRAE=20.253;MAF_USDA=34.118
NC_035101.1	81284927	.	G	T	.	.	MAF_INRAE=27.848;MAF_USDA=35.882
NC_035101.1	81285066	.	T	C	.	.	MAF_INRAE=20.253;MAF_USDA=32.941
NC_035101.1	81285080	.	C	T	.	.	MAF_INRAE=39.241;MAF_USDA=49.412
NC_035101.1	81285093	.	G	A	.	.	MAF_INRAE=47.368;MAF_USDA=50.0
NC_035101.1	81285108	.	A	T	.	.	MAF_INRAE=4.167;MAF_USDA=3.279
NC_035101.1	81285137	.	G	A	.	.	MAF_INRAE=18.987;MAF_USDA=15.294
NC_035101.1	81285166	.	T	G	.	.	MAF_INRAE=22.785;MAF_USDA=29.412
NC_035101.1	81285202	.	T	G	.	.	MAF_USDA=4.167
NC_035101.1	81285242	.	C	A	.	.	MAF_USDA=3.279
NC_035101.1	81285265	.	T	C	.	.	MAF_USDA=3.279
NC_035101.1	81285266	.	G	T	.	.	MAF_USDA=3.279
NC_035101.1	81285270	.	T	A	.	.	MAF_USDA=1.639
NC_035101.1	81285281	.	C	T	.	.	MAF_USDA=1.639
NC_035101.1	81285321	.	C	A	.	.	MAF_INRAE=38.608;MAF_USDA=49.412
NC_035101.1	81285344	.	T	C	.	.	MAF_INRAE=38.608;MAF_USDA=48.235
NC_035101.1	81285400	.	C	G	.	.	MAF_INRAE=20.886;MAF_USDA=35.294
NC_035101.1	81285401	.	C	T	.	.	MAF_INRAE=7.5;MAF_USDA=3.279
NC_035101.1	81285467	.	T	C	.	.	MAF_INRAE=20.886;MAF_USDA=34.118
NC_035101.1	81285510	.	T	C	.	.	MAF_USDA=11.475
NC_035101.1	81285517	.	A	T	.	.	MAF_USDA=10.656
NC_035101.1	81285564	.	C	T	.	.	MAF_INRAE=6.962;MAF_USDA=7.377
NC_035101.1	81285576	.	C	T	.	.	MAF_USDA=1.639
NC_035101.1	81285580	.	C	A	.	.	MAF_INRAE=6.962;MAF_USDA=13.934
NC_035101.1	81285600	.	G	A	.	.	MAF_INRAE=6.962;MAF_USDA=9.016
NC_035101.1	81285690	.	G	A	.	.	MAF_INRAE=3.333
NC_035101.1	81285692	.	C	T	.	.	MAF_INRAE=34.81;MAF_USDA=48.235
NC_035101.1	81285698	.	T	A	.	.	MAF_INRAE=34.81;MAF_USDA=48.235
NC_035101.1	81285732	.	G	A	.	.	MAF_USDA=3.279
NC_035101.1	81285809	.	T	A	.	.	MAF_USDA=5.294
NC_035101.1	81285885	.	C	A	.	.	MAF_INRAE=3.165;MAF_USDA=1.639
NC_035101.1	81285888	.	T	G	.	.	MAF_USDA=1.639
NC_035101.1	81285891	.	G	A	.	.	MAF_INRAE=15.19
NC_035101.1	81285927	.	C	T	.	.	MAF_USDA=4.167
NC_035101.1	81285931	.	G	C	.	.	MAF_USDA=1.639
NC_035101.1	81285968	.	A	G	.	.	MAF_INRAE=16.456;MAF_USDA=49.412
NC_035101.1	81285973	.	A	G	.	.	MAF_USDA=4.098
NC_035101.1	81286039	.	G	A	.	.	MAF_INRAE=5.696;MAF_USDA=5.294
NC_035101.1	81286052	.	G	A	.	.	MAF_USDA=1.639
NC_035101.1	81286111	.	T	A	.	.	MAF_USDA=1.639
NC_035101.1	81286113	.	G	C	.	.	MAF_INRAE=13.291;MAF_USDA=21.765
NC_035101.1	81286139	.	G	C	.	.	MAF_INRAE=6.329;MAF_USDA=16.471
NC_035101.1	81286140	.	C	T	.	.	MAF_INRAE=6.667;MAF_USDA=16.471
NC_035101.1	81286150	.	T	C	.	.	MAF_INRAE=6.962;MAF_USDA=15.882
NC_035101.1	81286185	.	C	A	.	.	MAF_INRAE=6.962;MAF_USDA=17.059
NC_035101.1	81286261	.	A	G	.	.	MAF_INRAE=30.38;MAF_USDA=30.0
NC_035101.1	81286316	.	G	C	.	.	MAF_INRAE=5.696;MAF_USDA=4.118
NC_035101.1	81286429	.	A	G	.	.	MAF_INRAE=17.722;MAF_USDA=47.059
NC_035101.1	81286475	.	C	A	.	.	MAF_INRAE=6.962;MAF_USDA=22.131
NC_035101.1	81286496	.	C	A	.	.	MAF_USDA=4.098
NC_035101.1	81286497	.	C	T	.	.	MAF_INRAE=12.658
NC_035101.1	81286559	.	G	C	.	.	MAF_USDA=2.459
NC_035101.1	81286573	.	G	A	.	.	MAF_INRAE=14.557;MAF_USDA=12.941
NC_035101.1	81286591	.	T	G	.	.	MAF_INRAE=37.975;MAF_USDA=14.118
NC_035101.1	81286642	.	A	C	.	.	MAF_INRAE=12.658;MAF_USDA=14.706
NC_035101.1	81286699	.	T	C	.	.	MAF_USDA=9.016
NC_035101.1	81286723	.	C	A	.	.	MAF_INRAE=21.053;MAF_USDA=47.059
NC_035101.1	81286725	.	G	A	.	.	MAF_USDA=47.059
NC_035101.1	81286736	.	T	C	.	.	MAF_USDA=6.471
NC_035101.1	81286737	.	T	C	.	.	MAF_USDA=5.882
NC_035101.1	81286739	.	C	G	.	.	MAF_USDA=6.471
NC_035101.1	81286740	.	G	A	.	.	MAF_USDA=3.279
NC_035101.1	81286744	.	C	T	.	.	MAF_INRAE=5.263;MAF_USDA=23.77
NC_035101.1	81286745	.	A	G	.	.	MAF_INRAE=19.167;MAF_USDA=46.471
NC_035101.1	81286793	.	C	A	.	.	MAF_INRAE=18.987;MAF_USDA=45.294
NC_035101.1	81286806	.	A	T	.	.	MAF_INRAE=2.532;MAF_USDA=18.235
NC_035101.1	81286839	.	G	C	.	.	MAF_USDA=10.656
NC_035101.1	81286846	.	T	C	.	.	MAF_USDA=4.098
NC_035101.1	81286849	.	G	A	.	.	MAF_USDA=44.706
NC_035101.1	81286853	.	G	A	.	.	MAF_USDA=3.529
NC_035101.1	81286855	.	T	C	.	.	MAF_INRAE=36.842;MAF_USDA=17.059
NC_035101.1	81286864	.	C	A	.	.	MAF_USDA=6.25
NC_035101.1	81286870	.	G	A	.	.	MAF_USDA=17.647
NC_035101.1	81286876	.	G	A	.	.	MAF_USDA=47.917
NC_035101.1	81286945	.	T	C	.	.	MAF_USDA=1.724
NC_035101.1	81287007	.	G	A	.	.	MAF_USDA=25.0
NC_035101.1	81287044	.	C	G	.	.	MAF_USDA=2.5
NC_035101.1	81287083	.	C	A	.	.	MAF_USDA=7.377
NC_035101.1	81288750	.	A	T	.	.	MAF_USDA=17.647
NC_035101.1	81288810	.	C	T	.	.	MAF_USDA=44.118
NC_035101.1	81288845	.	T	C	.	.	MAF_USDA=30.0
NC_035101.1	81288848	.	C	T	.	.	MAF_USDA=31.765
NC_035101.1	81288851	.	G	A	.	.	MAF_USDA=3.279
NC_035101.1	81288859	.	G	A	.	.	MAF_USDA=2.459
NC_035101.1	81288931	.	G	A	.	.	MAF_USDA=29.167
NC_035101.1	81288935	.	C	G	.	.	MAF_INRAE=5.0
NC_035101.1	81289016	.	C	A	.	.	MAF_INRAE=19.62;MAF_USDA=5.738
NC_035101.1	81289026	.	G	T	.	.	MAF_INRAE=4.43;MAF_USDA=48.235
NC_035101.1	81289168	.	T	C	.	.	MAF_INRAE=44.937;MAF_USDA=19.412
NC_035101.1	81289216	.	G	A	.	.	MAF_USDA=3.279
NC_035101.1	81289239	.	C	T	.	.	MAF_INRAE=29.114;MAF_USDA=21.176
NC_035101.1	81289264	.	T	C	.	.	MAF_INRAE=35.443;MAF_USDA=28.235
NC_035101.1	81289268	.	T	C	.	.	MAF_INRAE=33.333;MAF_USDA=27.647
NC_035101.1	81289310	.	T	C	.	.	MAF_USDA=5.738
NC_035101.1	81289420	.	T	A	.	.	MAF_INRAE=12.658
NC_035101.1	81289495	.	G	T	.	.	MAF_INRAE=10.526;MAF_USDA=3.529
NC_035101.1	81289517	.	C	A	.	.	MAF_INRAE=11.667
NC_035101.1	81289518	.	T	G	.	.	MAF_USDA=5.738
NC_035101.1	81289537	.	A	G	.	.	MAF_INRAE=29.747;MAF_USDA=20.0
NC_035101.1	81289612	.	G	A	.	.	MAF_INRAE=5.696;MAF_USDA=50.0
NC_035101.1	81289636	.	G	A	.	.	MAF_USDA=1.667
NC_035101.1	81289675	.	G	C	.	.	MAF_INRAE=3.165;MAF_USDA=35.882
NC_035101.1	81289700	.	G	A	.	.	MAF_USDA=1.639
NC_035101.1	81289720	.	C	G	.	.	MAF_INRAE=5.696;MAF_USDA=48.824
NC_035101.1	81289728	.	A	T	.	.	MAF_INRAE=7.595;MAF_USDA=10.0
NC_035101.1	81289836	.	C	T	.	.	MAF_USDA=3.279
NC_035101.1	81289881	.	C	T	.	.	MAF_INRAE=5.696;MAF_USDA=48.824
NC_035101.1	81289917	.	G	A	.	.	MAF_USDA=5.294
NC_035101.1	81289991	.	A	T	.	.	MAF_INRAE=6.962;MAF_USDA=4.918
NC_035101.1	81290017	.	C	T	.	.	MAF_USDA=3.279
NC_035101.1	81290045	.	T	C	.	.	MAF_INRAE=3.797;MAF_USDA=42.941
NC_035101.1	81290047	.	T	C	.	.	MAF_INRAE=3.333;MAF_USDA=42.941
NC_035101.1	81290114	.	G	A	.	.	MAF_USDA=1.639
NC_035101.1	81290130	.	T	C	.	.	MAF_INRAE=8.861;MAF_USDA=45.294
NC_035101.1	81290134	.	T	G	.	.	MAF_INRAE=8.333;MAF_USDA=44.118
NC_035101.1	81290147	.	G	A	.	.	MAF_USDA=1.639
NC_035101.1	81290159	.	C	T	.	.	MAF_INRAE=22.785;MAF_USDA=15.294
NC_035101.1	81290180	.	A	T	.	.	MAF_USDA=1.639
NC_035101.1	81290246	.	C	T	.	.	MAF_INRAE=8.861;MAF_USDA=17.647
NC_035101.1	81290292	.	A	C	.	.	MAF_INRAE=4.167
NC_035101.1	81290295	.	T	G	.	.	MAF_INRAE=47.468;MAF_USDA=28.235
NC_035101.1	81290332	.	G	C	.	.	MAF_INRAE=42.405;MAF_USDA=44.706
NC_035101.1	81290336	.	C	A	.	.	MAF_INRAE=44.167;MAF_USDA=41.765
NC_035101.1	81290362	.	G	A	.	.	MAF_INRAE=18.354;MAF_USDA=24.118
NC_035101.1	81290375	.	C	A	.	.	MAF_USDA=4.167
NC_035101.1	81290376	.	C	T	.	.	MAF_USDA=4.167
NC_035101.1	81290386	.	G	A	.	.	MAF_USDA=4.167
NC_035101.1	81290389	.	A	G	.	.	MAF_INRAE=10.526;MAF_USDA=11.765
NC_035101.1	81290390	.	A	T	.	.	MAF_USDA=4.167
NC_035101.1	81290435	.	C	T	.	.	MAF_INRAE=7.5;MAF_USDA=5.882
NC_035101.1	81290468	.	A	G	.	.	MAF_INRAE=31.013;MAF_USDA=29.412
NC_035101.1	81290494	.	G	C	.	.	MAF_INRAE=6.962;MAF_USDA=11.475
NC_035101.1	81290565	.	G	T	.	.	MAF_INRAE=20.253
NC_035101.1	81290617	.	G	T	.	.	MAF_USDA=21.687
NC_035101.1	81290620	.	T	C	.	.	MAF_INRAE=15.789;MAF_USDA=18.072
NC_035101.1	81290716	.	C	G	.	.	MAF_INRAE=20.253;MAF_USDA=13.855
NC_035101.1	81290756	.	C	A	.	.	MAF_INRAE=39.873;MAF_USDA=12.353
NC_035101.1	81290761	.	C	T	.	.	MAF_USDA=27.647
NC_035101.1	81290788	.	A	G	.	.	MAF_INRAE=15.789;MAF_USDA=27.381
NC_035101.1	81290789	.	A	T	.	.	MAF_USDA=27.976
NC_035101.1	81290795	.	C	T	.	.	MAF_INRAE=22.785;MAF_USDA=19.412
NC_035101.1	81290800	.	C	G	.	.	MAF_USDA=1.639
NC_035101.1	81290831	.	C	G	.	.	MAF_INRAE=35.443;MAF_USDA=34.706
NC_035101.1	81290885	.	C	G	.	.	MAF_INRAE=37.342;MAF_USDA=10.714
NC_035101.1	81290948	.	T	G	.	.	MAF_USDA=3.279
NC_035101.1	81290969	.	C	T	.	.	MAF_USDA=8.197
NC_035101.1	81290971	.	G	A	.	.	MAF_USDA=2.459
NC_035101.1	81290984	.	T	C	.	.	MAF_INRAE=22.152;MAF_USDA=27.059
NC_035101.1	81291082	.	C	T	.	.	MAF_USDA=6.25
NC_035101.1	81291148	.	G	A	.	.	MAF_INRAE=6.329;MAF_USDA=27.059
NC_035101.1	81291169	.	C	A	.	.	MAF_USDA=5.357
NC_035101.1	81291173	.	A	T	.	.	MAF_INRAE=31.579;MAF_USDA=38.554
NC_035101.1	81291214	.	C	T	.	.	MAF_USDA=4.167
NC_035101.1	81292802	.	T	A	.	.	MAF_USDA=45.882
NC_035101.1	81292807	.	C	T	.	.	MAF_USDA=1.639
NC_035101.1	81292819	.	A	G	.	.	MAF_USDA=15.882
NC_035101.1	81292822	.	G	A	.	.	MAF_USDA=16.471
NC_035101.1	81292825	.	G	A	.	.	MAF_USDA=42.353
NC_035101.1	81292865	.	G	A	.	.	MAF_USDA=3.279
NC_035101.1	81292942	.	A	G	.	.	MAF_USDA=4.098
NC_035101.1	81292999	.	T	C	.	.	MAF_USDA=14.754
NC_035101.1	81293034	.	A	C	.	.	MAF_INRAE=4.167;MAF_USDA=5.738
NC_035101.1	81293052	.	G	C	.	.	MAF_USDA=3.279
NC_035101.1	81293111	.	C	T	.	.	MAF_INRAE=3.797;MAF_USDA=26.471
NC_035101.1	81293157	.	G	T	.	.	MAF_USDA=3.279
NC_035101.1	81293166	.	A	C	.	.	MAF_INRAE=19.167
NC_035101.1	81293192	.	G	A	.	.	MAF_INRAE=12.025;MAF_USDA=2.941
NC_035101.1	81293199	.	A	T	.	.	MAF_USDA=3.529
NC_035101.1	81293271	.	T	G	.	.	MAF_INRAE=49.367;MAF_USDA=22.917
NC_035101.1	81293323	.	C	A	.	.	MAF_USDA=6.471
NC_035101.1	81293341	.	T	A	.	.	MAF_INRAE=10.127;MAF_USDA=7.059
NC_035101.1	81293401	.	A	T	.	.	MAF_INRAE=48.101;MAF_USDA=17.059
NC_035101.1	81293423	.	G	A	.	.	MAF_USDA=4.167
NC_035101.1	81293425	.	T	C	.	.	MAF_USDA=5.294
NC_035101.1	81293516	.	A	G	.	.	MAF_USDA=12.5
NC_035101.1	81293526	.	C	G	.	.	MAF_USDA=2.459
NC_035101.1	81293590	.	A	G	.	.	MAF_USDA=12.5
NC_035101.1	81293596	.	A	T	.	.	MAF_USDA=9.167
NC_035101.1	81293624	.	T	C	.	.	MAF_USDA=21.186
NC_035101.1	81297855	.	A	T	.	.	MAF_INRAE=3.333
NC_035101.1	81297910	.	G	A	.	.	MAF_INRAE=1.667;MAF_USDA=20.833
NC_035101.1	81297916	.	C	A	.	.	MAF_USDA=20.833
NC_035101.1	81297961	.	G	A	.	.	MAF_USDA=18.75
NC_035101.1	81297964	.	G	A	.	.	MAF_USDA=18.75
NC_035101.1	81297970	.	C	A	.	.	MAF_USDA=22.917
NC_035101.1	81298006	.	G	A	.	.	MAF_USDA=33.333
NC_035101.1	81298012	.	G	A	.	.	MAF_USDA=35.417
NC_035101.1	81298046	.	T	G	.	.	MAF_USDA=11.475
NC_035101.1	81298066	.	T	A	.	.	MAF_USDA=3.529
NC_035101.1	81298107	.	C	T	.	.	MAF_USDA=18.824
NC_035101.1	81298109	.	G	A	.	.	MAF_USDA=50.0
NC_035101.1	81298121	.	T	C	.	.	MAF_INRAE=10.526;MAF_USDA=22.941
NC_035101.1	81298273	.	A	T	.	.	MAF_USDA=4.098
NC_035101.1	81298287	.	T	C	.	.	MAF_INRAE=18.354;MAF_USDA=41.176
NC_035101.1	81298328	.	T	G	.	.	MAF_INRAE=18.354;MAF_USDA=31.176
NC_035101.1	81298329	.	T	A	.	.	MAF_USDA=1.639
NC_035101.1	81298419	.	C	G	.	.	MAF_INRAE=25.833
NC_035101.1	81298425	.	G	A	.	.	MAF_USDA=3.279
NC_035101.1	81298431	.	G	A	.	.	MAF_INRAE=23.418;MAF_USDA=20.588
NC_035101.1	81298440	.	T	C	.	.	MAF_INRAE=23.418;MAF_USDA=17.647
NC_035101.1	81298441	.	A	G	.	.	MAF_INRAE=25.833;MAF_USDA=20.0
NC_035101.1	81298504	.	G	A	.	.	MAF_INRAE=24.051;MAF_USDA=18.235
NC_035101.1	81298533	.	T	G	.	.	MAF_USDA=8.197
NC_035101.1	81298554	.	T	A	.	.	MAF_INRAE=5.263
NC_035101.1	81298570	.	C	G	.	.	MAF_INRAE=45.57;MAF_USDA=47.647
NC_035101.1	81298616	.	T	A	.	.	MAF_USDA=8.824
NC_035101.1	81298689	.	T	C	.	.	MAF_USDA=17.213
NC_035101.1	81298694	.	C	T	.	.	MAF_USDA=1.639
NC_035101.1	81298720	.	A	T	.	.	MAF_USDA=1.667
NC_035101.1	81298729	.	G	A	.	.	MAF_USDA=5.738
NC_035101.1	81298730	.	G	A	.	.	MAF_USDA=11.475
NC_035101.1	81298758	.	T	C	.	.	MAF_USDA=8.197
NC_035101.1	81298761	.	T	C	.	.	MAF_INRAE=5.263;MAF_USDA=5.882
NC_035101.1	81298766	.	A	G	.	.	MAF_USDA=10.417
NC_035101.1	81298769	.	G	C	.	.	MAF_USDA=1.639
NC_035101.1	81298770	.	T	C	.	.	MAF_INRAE=6.667
NC_035101.1	81298775	.	T	C	.	.	MAF_USDA=37.5
NC_035101.1	81298779	.	G	A	.	.	MAF_USDA=19.048
NC_035101.1	81298782	.	T	G	.	.	MAF_INRAE=5.833
NC_035101.1	81298823	.	T	A	.	.	MAF_USDA=5.0
NC_035101.1	81298838	.	C	T	.	.	MAF_USDA=1.667
NC_035101.1	81298842	.	A	G	.	.	MAF_INRAE=21.667;MAF_USDA=6.548
NC_035101.1	81298875	.	G	A	.	.	MAF_INRAE=5.833
NC_035101.1	81298898	.	T	C	.	.	MAF_USDA=4.918
NC_035101.1	81298921	.	A	T	.	.	MAF_USDA=3.279
NC_035101.1	81298923	.	C	T	.	.	MAF_USDA=2.459
NC_035101.1	81298927	.	G	A	.	.	MAF_INRAE=5.263
NC_035101.1	81298958	.	A	G	.	.	MAF_USDA=1.639
NC_035101.1	81298982	.	T	G	.	.	MAF_INRAE=24.684;MAF_USDA=32.353
NC_035101.1	81299023	.	C	T	.	.	MAF_INRAE=23.418;MAF_USDA=7.059
NC_035101.1	81299078	.	G	A	.	.	MAF_INRAE=27.848;MAF_USDA=24.706
NC_035101.1	81299127	.	T	G	.	.	MAF_INRAE=27.215;MAF_USDA=14.706
NC_035101.1	81299148	.	C	A	.	.	MAF_USDA=20.833
NC_035101.1	81299172	.	G	A	.	.	MAF_INRAE=28.481
NC_035101.1	81299189	.	T	C	.	.	MAF_INRAE=27.848;MAF_USDA=18.824
NC_035101.1	81299207	.	A	G	.	.	MAF_INRAE=2.5
NC_035101.1	81299224	.	A	G	.	.	MAF_USDA=3.279
NC_035101.1	81299227	.	A	G	.	.	MAF_INRAE=47.468;MAF_USDA=47.647
NC_035101.1	81299232	.	T	A	.	.	MAF_INRAE=44.304
NC_035101.1	81299245	.	G	A	.	.	MAF_INRAE=8.333
NC_035101.1	81299254	.	A	G	.	.	MAF_INRAE=4.167
NC_035101.1	81299255	.	G	C	.	.	MAF_INRAE=4.167
NC_035101.1	81299261	.	C	T	.	.	MAF_INRAE=4.167
NC_035101.1	81299286	.	A	C	.	.	MAF_USDA=3.279
NC_035101.1	81299287	.	G	A	.	.	MAF_USDA=3.279
NC_035101.1	81299297	.	C	T	.	.	MAF_INRAE=23.418
NC_035101.1	81299300	.	G	A	.	.	MAF_INRAE=27.5
NC_035101.1	81299319	.	C	T	.	.	MAF_INRAE=20.253;MAF_USDA=41.765
NC_035101.1	81299322	.	T	C	.	.	MAF_USDA=5.294
NC_035101.1	81299323	.	G	C	.	.	MAF_USDA=4.918
NC_035101.1	81299335	.	T	A	.	.	MAF_INRAE=19.62;MAF_USDA=41.765
NC_035101.1	81299362	.	A	G	.	.	MAF_INRAE=17.722
NC_035101.1	81299462	.	T	G	.	.	MAF_INRAE=31.579;MAF_USDA=47.647
NC_035101.1	81299470	.	C	T	.	.	MAF_INRAE=31.579;MAF_USDA=50.0
NC_035101.1	81299487	.	G	A	.	.	MAF_INRAE=31.579;MAF_USDA=46.471
NC_035101.1	81299513	.	C	G	.	.	MAF_USDA=35.417
NC_035101.1	81299515	.	A	T	.	.	MAF_USDA=35.417
NC_035101.1	81299556	.	G	A	.	.	MAF_USDA=50.0
NC_035101.1	81299568	.	G	A	.	.	MAF_USDA=45.833
NC_035101.1	81299579	.	C	T	.	.	MAF_USDA=47.917
NC_035101.1	81299587	.	A	T	.	.	MAF_USDA=45.833
NC_035101.1	81299603	.	C	T	.	.	MAF_USDA=8.333
NC_035101.1	81299622	.	C	T	.	.	MAF_USDA=35.417
NC_035101.1	81299664	.	G	A	.	.	MAF_USDA=23.529
NC_035101.1	81299667	.	A	T	.	.	MAF_INRAE=1.667
NC_035101.1	81299668	.	C	A	.	.	MAF_USDA=13.529
NC_035101.1	81299675	.	C	A	.	.	MAF_USDA=37.647
NC_035101.1	81299694	.	T	C	.	.	MAF_USDA=3.279
NC_035101.1	81299736	.	A	G	.	.	MAF_USDA=3.279
NC_035101.1	81299740	.	A	C	.	.	MAF_USDA=12.295
NC_035101.1	81299742	.	T	C	.	.	MAF_USDA=9.016
NC_035101.1	81299755	.	C	T	.	.	MAF_USDA=9.836
NC_035101.1	81299764	.	A	C	.	.	MAF_USDA=9.836
NC_035101.1	81299791	.	C	A	.	.	MAF_INRAE=21.053;MAF_USDA=1.639
NC_035101.1	81299797	.	C	A	.	.	MAF_INRAE=21.053
NC_035101.1	81299848	.	C	T	.	.	MAF_USDA=3.279
NC_035101.1	81299849	.	G	A	.	.	MAF_USDA=1.639
NC_035101.1	81299860	.	G	T	.	.	MAF_USDA=2.459
NC_035101.1	81299861	.	C	G	.	.	MAF_USDA=2.459
NC_035101.1	81299874	.	C	T	.	.	MAF_INRAE=21.053
NC_035101.1	81299924	.	A	G	.	.	MAF_USDA=33.333
NC_035101.1	81299925	.	C	T	.	.	MAF_USDA=11.475
NC_035101.1	81299936	.	C	T	.	.	MAF_USDA=31.25
NC_035101.1	81299945	.	G	A	.	.	MAF_USDA=27.083
NC_035101.1	81299954	.	G	T	.	.	MAF_USDA=28.235
NC_035101.1	81300011	.	G	A	.	.	MAF_USDA=30.357
NC_035101.1	81300018	.	G	A	.	.	MAF_USDA=32.143
NC_035101.1	81300021	.	G	A	.	.	MAF_USDA=30.952
NC_035101.1	81300057	.	C	T	.	.	MAF_INRAE=4.167
NC_035101.1	81300172	.	C	A	.	.	MAF_INRAE=17.722;MAF_USDA=1.639
NC_035101.1	81300183	.	G	A	.	.	MAF_USDA=2.459
NC_035101.1	81300206	.	C	T	.	.	MAF_USDA=1.639
NC_035101.1	81300210	.	C	T	.	.	MAF_USDA=3.529
NC_035101.1	81300234	.	T	C	.	.	MAF_USDA=12.353
NC_035101.1	81300252	.	A	G	.	.	MAF_USDA=9.016
NC_035101.1	81300358	.	T	A	.	.	MAF_USDA=1.639
NC_035101.1	81300360	.	G	A	.	.	MAF_USDA=2.459
NC_035101.1	81300416	.	G	A	.	.	MAF_USDA=33.333
NC_035101.1	81300422	.	C	T	.	.	MAF_USDA=1.639
NC_035101.1	81300441	.	T	C	.	.	MAF_INRAE=1.667
NC_035101.1	81300478	.	A	T	.	.	MAF_USDA=15.882
NC_035101.1	81300506	.	A	C	.	.	MAF_USDA=10.588
NC_035101.1	81300526	.	C	T	.	.	MAF_USDA=35.294
NC_035101.1	81300544	.	A	C	.	.	MAF_USDA=4.167
NC_035101.1	81300583	.	T	G	.	.	MAF_USDA=4.118
NC_035101.1	81300595	.	C	T	.	.	MAF_USDA=3.279
NC_035101.1	81300599	.	T	C	.	.	MAF_USDA=48.235
NC_035101.1	81300615	.	A	G	.	.	MAF_USDA=3.279
NC_035101.1	81300617	.	A	G	.	.	MAF_INRAE=15.789;MAF_USDA=14.118
NC_035101.1	81300643	.	A	C	.	.	MAF_INRAE=31.013;MAF_USDA=45.294
NC_035101.1	81300699	.	G	A	.	.	MAF_INRAE=49.367;MAF_USDA=49.412
NC_035101.1	81300700	.	C	T	.	.	MAF_INRAE=43.038;MAF_USDA=35.882
NC_035101.1	81300729	.	G	C	.	.	MAF_USDA=4.167
NC_035101.1	81300771	.	A	G	.	.	MAF_USDA=1.639
NC_035101.1	81300809	.	C	T	.	.	MAF_USDA=4.167
NC_035101.1	81300852	.	G	A	.	.	MAF_USDA=1.639
NC_035101.1	81300952	.	T	C	.	.	MAF_USDA=6.557
NC_035101.1	81300959	.	G	T	.	.	MAF_INRAE=44.304;MAF_USDA=39.412
NC_035101.1	81300965	.	T	A	.	.	MAF_USDA=14.754
NC_035101.1	81300978	.	T	G	.	.	MAF_USDA=9.016
NC_035101.1	81301007	.	A	G	.	.	MAF_USDA=4.098
NC_035101.1	81301010	.	G	T	.	.	MAF_INRAE=28.481;MAF_USDA=47.647
NC_035101.1	81301140	.	T	G	.	.	MAF_USDA=2.353
NC_035101.1	81301155	.	G	T	.	.	MAF_INRAE=37.342;MAF_USDA=29.412
NC_035101.1	81301186	.	T	C	.	.	MAF_INRAE=11.667;MAF_USDA=18.852
NC_035101.1	81301202	.	T	C	.	.	MAF_USDA=14.706
NC_035101.1	81301214	.	A	T	.	.	MAF_USDA=1.639
NC_035101.1	81301216	.	T	G	.	.	MAF_INRAE=8.861;MAF_USDA=16.471
NC_035101.1	81301234	.	T	C	.	.	MAF_INRAE=8.861;MAF_USDA=16.471
NC_035101.1	81301291	.	G	A	.	.	MAF_INRAE=18.354;MAF_USDA=20.833
NC_035101.1	81301293	.	C	A	.	.	MAF_INRAE=5.0;MAF_USDA=18.75
NC_035101.1	81301295	.	T	A	.	.	MAF_INRAE=5.0;MAF_USDA=16.471
NC_035101.1	81301360	.	C	T	.	.	MAF_USDA=1.639
NC_035101.1	81301383	.	C	A	.	.	MAF_USDA=10.0
NC_035101.1	81301393	.	A	T	.	.	MAF_USDA=1.639
NC_035101.1	81301411	.	G	A	.	.	MAF_INRAE=46.203;MAF_USDA=36.471
NC_035101.1	81301444	.	T	A	.	.	MAF_INRAE=18.354;MAF_USDA=4.098
NC_035101.1	81301453	.	A	G	.	.	MAF_INRAE=19.62;MAF_USDA=3.529
NC_035101.1	81301555	.	G	T	.	.	MAF_USDA=4.918
NC_035101.1	81301556	.	G	A	.	.	MAF_USDA=14.706
NC_035101.1	81301560	.	C	T	.	.	MAF_USDA=1.639
NC_035101.1	81301627	.	A	T	.	.	MAF_INRAE=21.053;MAF_USDA=14.706
NC_035101.1	81301647	.	T	A	.	.	MAF_USDA=4.098
NC_035101.1	81301648	.	C	T	.	.	MAF_USDA=4.098
NC_035101.1	81301649	.	A	C	.	.	MAF_USDA=2.459
NC_035101.1	81301653	.	A	C	.	.	MAF_USDA=2.459
NC_035101.1	81301693	.	G	T	.	.	MAF_INRAE=42.105;MAF_USDA=45.882
NC_035101.1	81301734	.	C	T	.	.	MAF_USDA=5.738
NC_035101.1	81301738	.	T	C	.	.	MAF_INRAE=6.329;MAF_USDA=4.098
NC_035101.1	81301760	.	A	G	.	.	MAF_INRAE=27.215;MAF_USDA=10.588
NC_035101.1	81301766	.	G	A	.	.	MAF_INRAE=27.215;MAF_USDA=10.588
NC_035101.1	81301796	.	C	A	.	.	MAF_INRAE=41.139;MAF_USDA=39.412
NC_035101.1	81301804	.	A	T	.	.	MAF_INRAE=18.987;MAF_USDA=29.167
NC_035101.1	81301818	.	G	A	.	.	MAF_USDA=4.098
NC_035101.1	81301840	.	C	T	.	.	MAF_USDA=1.639
NC_035101.1	81301842	.	A	T	.	.	MAF_USDA=2.459
NC_035101.1	81301850	.	T	C	.	.	MAF_INRAE=18.354
NC_035101.1	81301855	.	T	C	.	.	MAF_INRAE=27.215;MAF_USDA=31.176
NC_035101.1	81301856	.	C	T	.	.	MAF_INRAE=22.5;MAF_USDA=30.0
NC_035101.1	81301865	.	G	T	.	.	MAF_USDA=4.918
NC_035101.1	81301895	.	A	T	.	.	MAF_INRAE=10.833;MAF_USDA=8.824
NC_035101.1	81301912	.	G	T	.	.	MAF_USDA=2.459
NC_035101.1	81301984	.	C	A	.	.	MAF_INRAE=17.722;MAF_USDA=15.294
NC_035101.1	81302063	.	G	A	.	.	MAF_INRAE=5.063
NC_035101.1	81302105	.	A	C	.	.	MAF_USDA=13.115
NC_035101.1	81302150	.	C	A	.	.	MAF_INRAE=43.038;MAF_USDA=46.721
NC_035101.1	81302157	.	T	G	.	.	MAF_INRAE=10.759;MAF_USDA=27.059
NC_035101.1	81302185	.	A	T	.	.	MAF_INRAE=10.759;MAF_USDA=13.529
NC_035101.1	81302198	.	T	C	.	.	MAF_INRAE=34.81;MAF_USDA=31.765
NC_035101.1	81302202	.	G	T	.	.	MAF_USDA=2.459
NC_035101.1	81302223	.	G	T	.	.	MAF_INRAE=5.263;MAF_USDA=1.639
NC_035101.1	81302225	.	C	T	.	.	MAF_USDA=2.459
NC_035101.1	81302226	.	T	A	.	.	MAF_USDA=2.459
NC_035101.1	81302227	.	A	T	.	.	MAF_USDA=2.459
NC_035101.1	81302232	.	T	A	.	.	MAF_INRAE=6.962;MAF_USDA=16.471
NC_035101.1	81302249	.	T	G	.	.	MAF_USDA=1.639
NC_035101.1	81302251	.	T	G	.	.	MAF_INRAE=12.5;MAF_USDA=11.765
NC_035101.1	81302253	.	T	A	.	.	MAF_USDA=4.706
NC_035101.1	81302260	.	T	G	.	.	MAF_INRAE=46.835;MAF_USDA=37.647
NC_035101.1	81302300	.	A	G	.	.	MAF_USDA=12.5
NC_035101.1	81302314	.	G	C	.	.	MAF_INRAE=46.203;MAF_USDA=37.059
NC_035101.1	81302317	.	T	C	.	.	MAF_INRAE=47.5;MAF_USDA=32.941
NC_035101.1	81302319	.	G	C	.	.	MAF_USDA=15.294
NC_035101.1	81302346	.	G	A	.	.	MAF_USDA=1.639
NC_035101.1	81302362	.	G	A	.	.	MAF_INRAE=46.835;MAF_USDA=38.824
NC_035101.1	81302371	.	T	C	.	.	MAF_USDA=2.459
NC_035101.1	81302386	.	G	A	.	.	MAF_INRAE=10.526;MAF_USDA=12.295
NC_035101.1	81302391	.	G	T	.	.	MAF_INRAE=47.468;MAF_USDA=36.471
NC_035101.1	81302393	.	T	G	.	.	MAF_USDA=4.167
NC_035101.1	81302420	.	C	T	.	.	MAF_INRAE=7.595;MAF_USDA=16.471
NC_035101.1	81302428	.	C	A	.	.	MAF_INRAE=5.263
NC_035101.1	81302506	.	A	T	.	.	MAF_USDA=1.639
NC_035101.1	81302569	.	T	C	.	.	MAF_INRAE=10.759;MAF_USDA=29.412
NC_035101.1	81302587	.	A	C	.	.	MAF_USDA=1.639
NC_035101.1	81302613	.	T	G	.	.	MAF_INRAE=46.203;MAF_USDA=40.588
NC_035101.1	81302615	.	T	C	.	.	MAF_INRAE=23.418;MAF_USDA=2.941
NC_035101.1	81302623	.	T	G	.	.	MAF_INRAE=39.241;MAF_USDA=42.941
NC_035101.1	81302666	.	A	C	.	.	MAF_USDA=1.639
NC_035101.1	81302701	.	C	A	.	.	MAF_INRAE=5.263
NC_035101.1	81302715	.	C	T	.	.	MAF_INRAE=11.667;MAF_USDA=20.588
NC_035101.1	81302730	.	A	C	.	.	MAF_USDA=10.588
NC_035101.1	81302754	.	G	T	.	.	MAF_USDA=8.824
NC_035101.1	81302758	.	C	T	.	.	MAF_INRAE=35.443;MAF_USDA=38.824
NC_035101.1	81302766	.	A	C	.	.	MAF_USDA=8.824
NC_035101.1	81302792	.	G	A	.	.	MAF_USDA=1.765
NC_035101.1	81302809	.	G	A	.	.	MAF_INRAE=5.263
NC_035101.1	81302815	.	T	G	.	.	MAF_USDA=1.639
NC_035101.1	81302837	.	G	A	.	.	MAF_USDA=7.647
NC_035101.1	81302854	.	G	A	.	.	MAF_USDA=4.098
NC_035101.1	81302869	.	T	C	.	.	MAF_INRAE=17.722;MAF_USDA=21.765
NC_035101.1	81302896	.	G	A	.	.	MAF_INRAE=18.354
NC_035101.1	81302897	.	C	T	.	.	MAF_INRAE=37.5;MAF_USDA=18.235
NC_035101.1	81302940	.	C	T	.	.	MAF_INRAE=36.076;MAF_USDA=18.824
NC_035101.1	81302962	.	G	A	.	.	MAF_INRAE=17.722;MAF_USDA=21.765
NC_035101.1	81302978	.	A	C	.	.	MAF_INRAE=17.722;MAF_USDA=21.765
NC_035101.1	81303007	.	G	C	.	.	MAF_USDA=3.279
NC_035101.1	81303062	.	C	A	.	.	MAF_INRAE=17.722;MAF_USDA=8.235
NC_035101.1	81303102	.	G	A	.	.	MAF_USDA=3.279
NC_035101.1	81303141	.	C	A	.	.	MAF_USDA=17.647
NC_035101.1	81303159	.	C	T	.	.	MAF_INRAE=5.263
NC_035101.1	81303168	.	G	T	.	.	MAF_USDA=3.279
NC_035101.1	81303192	.	G	A	.	.	MAF_USDA=7.059
NC_035101.1	81303228	.	G	A	.	.	MAF_USDA=4.118
NC_035101.1	81303271	.	G	C	.	.	MAF_USDA=2.459
NC_035101.1	81303285	.	A	C	.	.	MAF_INRAE=36.076;MAF_USDA=28.235
NC_035101.1	81303288	.	C	T	.	.	MAF_INRAE=37.5;MAF_USDA=28.824
NC_035101.1	81303354	.	G	C	.	.	MAF_USDA=1.639
NC_035101.1	81303371	.	A	C	.	.	MAF_USDA=2.459
NC_035101.1	81303387	.	C	G	.	.	MAF_INRAE=17.089;MAF_USDA=22.917
NC_035101.1	81303428	.	A	T	.	.	MAF_INRAE=31.667
NC_035101.1	81303429	.	A	T	.	.	MAF_INRAE=31.667
NC_035101.1	81303433	.	G	T	.	.	MAF_USDA=2.459
NC_035101.1	81303445	.	G	A	.	.	MAF_USDA=1.639
NC_035101.1	81303456	.	G	A	.	.	MAF_INRAE=26.582;MAF_USDA=41.176
NC_035101.1	81303457	.	C	G	.	.	MAF_USDA=10.656
NC_035101.1	81303458	.	T	C	.	.	MAF_INRAE=31.667;MAF_USDA=38.824
NC_035101.1	81303481	.	G	A	.	.	MAF_USDA=13.934
NC_035101.1	81303490	.	A	C	.	.	MAF_USDA=7.377
NC_035101.1	81303491	.	C	A	.	.	MAF_USDA=7.377
NC_035101.1	81303521	.	G	A	.	.	MAF_USDA=9.836
NC_035101.1	81303555	.	G	T	.	.	MAF_USDA=11.475
NC_035101.1	81303586	.	C	A	.	.	MAF_INRAE=26.582;MAF_USDA=36.471
NC_035101.1	81303591	.	A	C	.	.	MAF_INRAE=18.354;MAF_USDA=20.588
NC_035101.1	81303636	.	C	A	.	.	MAF_USDA=12.295
NC_035101.1	81303670	.	C	A	.	.	MAF_INRAE=11.667;MAF_USDA=15.882
NC_035101.1	81303678	.	C	G	.	.	MAF_USDA=7.059
NC_035101.1	81303690	.	G	A	.	.	MAF_INRAE=19.62;MAF_USDA=26.471
NC_035101.1	81303716	.	T	A	.	.	MAF_INRAE=48.101;MAF_USDA=48.235
NC_035101.1	81303730	.	C	T	.	.	MAF_USDA=6.471
NC_035101.1	81303731	.	G	A	.	.	MAF_INRAE=27.215;MAF_USDA=21.765
NC_035101.1	81303775	.	G	A	.	.	MAF_INRAE=18.354
NC_035101.1	81303791	.	T	A	.	.	MAF_INRAE=18.354;MAF_USDA=28.235
NC_035101.1	81303795	.	C	T	.	.	MAF_USDA=2.459
NC_035101.1	81303866	.	G	T	.	.	MAF_INRAE=19.62;MAF_USDA=20.588
NC_035101.1	81303880	.	T	A	.	.	MAF_USDA=2.459
NC_035101.1	81303892	.	A	C	.	.	MAF_USDA=13.115
NC_035101.1	81303927	.	A	G	.	.	MAF_INRAE=31.579;MAF_USDA=22.353
NC_035101.1	81303945	.	T	A	.	.	MAF_USDA=12.295
NC_035101.1	81303946	.	G	T	.	.	MAF_INRAE=31.579;MAF_USDA=17.857
NC_035101.1	81303956	.	T	C	.	.	MAF_USDA=1.695
NC_035101.1	81303965	.	C	A	.	.	MAF_INRAE=31.579
NC_035101.1	81303973	.	T	G	.	.	MAF_INRAE=17.5
NC_035101.1	81304045	.	A	G	.	.	MAF_USDA=4.918
NC_035101.1	81304046	.	C	A	.	.	MAF_USDA=2.353
NC_035101.1	81304058	.	C	T	.	.	MAF_USDA=20.0
NC_035101.1	81304060	.	C	A	.	.	MAF_USDA=18.824
NC_035101.1	81304085	.	C	T	.	.	MAF_USDA=6.25
NC_035101.1	81304102	.	T	A	.	.	MAF_USDA=19.412
NC_035101.1	81304105	.	C	G	.	.	MAF_USDA=2.459
NC_035101.1	81304107	.	T	C	.	.	MAF_USDA=13.115
NC_035101.1	81304111	.	A	T	.	.	MAF_USDA=17.647
NC_035101.1	81304131	.	C	A	.	.	MAF_USDA=15.882
NC_035101.1	81304146	.	T	C	.	.	MAF_USDA=7.647
NC_035101.1	81304148	.	A	T	.	.	MAF_USDA=41.765
NC_035101.1	81304153	.	T	G	.	.	MAF_USDA=25.0
NC_035101.1	81304173	.	T	C	.	.	MAF_USDA=8.333
NC_035101.1	81304294	.	A	G	.	.	MAF_USDA=14.583
NC_035101.1	81304342	.	T	C	.	.	MAF_USDA=31.25
NC_035101.1	81304986	.	C	G	.	.	MAF_USDA=18.75
NC_035101.1	81305009	.	G	T	.	.	MAF_USDA=10.417
NC_035101.1	81305018	.	A	T	.	.	MAF_USDA=35.417
NC_035101.1	81305032	.	C	G	.	.	MAF_USDA=31.25
NC_035101.1	81305035	.	A	C	.	.	MAF_USDA=25.0
NC_035101.1	81305075	.	G	C	.	.	MAF_USDA=8.333
NC_035101.1	81305124	.	G	A	.	.	MAF_USDA=6.25
NC_035101.1	81305153	.	G	A	.	.	MAF_USDA=14.583
NC_035101.1	81305171	.	T	G	.	.	MAF_USDA=26.471
NC_035101.1	81305199	.	C	T	.	.	MAF_USDA=23.529
NC_035101.1	81305244	.	G	A	.	.	MAF_USDA=1.639
NC_035101.1	81305370	.	C	T	.	.	MAF_USDA=4.098
NC_035101.1	81305372	.	G	A	.	.	MAF_INRAE=17.722;MAF_USDA=14.706
NC_035101.1	81305430	.	C	A	.	.	MAF_INRAE=17.722;MAF_USDA=15.882
NC_035101.1	81305469	.	T	C	.	.	MAF_USDA=5.738
NC_035101.1	81305485	.	G	T	.	.	MAF_USDA=3.279
NC_035101.1	81305491	.	G	T	.	.	MAF_USDA=20.588
NC_035101.1	81305500	.	C	T	.	.	MAF_USDA=2.459
NC_035101.1	81305696	.	T	C	.	.	MAF_INRAE=21.053
NC_035101.1	81305772	.	G	C	.	.	MAF_USDA=1.639
NC_035101.1	81305831	.	G	T	.	.	MAF_INRAE=15.823;MAF_USDA=11.765
NC_035101.1	81305868	.	G	C	.	.	MAF_INRAE=36.076;MAF_USDA=40.588
NC_035101.1	81305869	.	G	A	.	.	MAF_INRAE=37.5;MAF_USDA=40.588
NC_035101.1	81305871	.	T	C	.	.	MAF_INRAE=20.0;MAF_USDA=24.706
NC_035101.1	81305920	.	C	T	.	.	MAF_INRAE=5.0;MAF_USDA=2.941
NC_035101.1	81305983	.	T	C	.	.	MAF_INRAE=35.443;MAF_USDA=27.647
NC_035101.1	81305984	.	C	A	.	.	MAF_INRAE=36.667;MAF_USDA=27.647
NC_035101.1	81305989	.	C	G	.	.	MAF_INRAE=36.667;MAF_USDA=33.333
NC_035101.1	81306078	.	C	T	.	.	MAF_USDA=8.235
NC_035101.1	81306176	.	C	A	.	.	MAF_INRAE=15.823;MAF_USDA=44.118
NC_035101.1	81306178	.	T	G	.	.	MAF_USDA=7.377
NC_035101.1	81306208	.	C	T	.	.	MAF_INRAE=15.823;MAF_USDA=11.765
NC_035101.1	81306213	.	T	G	.	.	MAF_INRAE=44.304;MAF_USDA=22.941
NC_035101.1	81306221	.	T	C	.	.	MAF_USDA=1.639
NC_035101.1	81306233	.	G	T	.	.	MAF_USDA=1.639
NC_035101.1	81306266	.	T	C	.	.	MAF_INRAE=15.823;MAF_USDA=11.765
NC_035101.1	81306267	.	C	T	.	.	MAF_INRAE=46.667;MAF_USDA=48.235
NC_035101.1	81306268	.	C	T	.	.	MAF_INRAE=46.667;MAF_USDA=41.765
NC_035101.1	81306286	.	G	A	.	.	MAF_INRAE=28.481;MAF_USDA=15.882
NC_035101.1	81306301	.	C	G	.	.	MAF_USDA=8.197
NC_035101.1	81306306	.	G	T	.	.	MAF_USDA=4.167
NC_035101.1	81306311	.	G	A	.	.	MAF_USDA=4.167
NC_035101.1	81306342	.	G	A	.	.	MAF_INRAE=18.354;MAF_USDA=45.882
NC_035101.1	81306372	.	T	G	.	.	MAF_INRAE=17.722;MAF_USDA=17.647
NC_035101.1	81306399	.	C	A	.	.	MAF_INRAE=35.443;MAF_USDA=39.412
NC_035101.1	81306405	.	G	A	.	.	MAF_INRAE=18.354
NC_035101.1	81306452	.	G	A	.	.	MAF_USDA=2.459
NC_035101.1	81306462	.	C	G	.	.	MAF_USDA=2.459
NC_035101.1	81306464	.	G	A	.	.	MAF_USDA=2.459
NC_035101.1	81306482	.	C	T	.	.	MAF_USDA=4.167
NC_035101.1	81306543	.	ATT	ATG	.	.	MAF_USDA=43.75
NC_035101.1	81306556	.	A	C	.	.	MAF_INRAE=5.263
NC_035101.1	81306560	.	G	T	.	.	MAF_INRAE=5.263;MAF_USDA=14.286
NC_035101.1	81306565	.	C	T	.	.	MAF_INRAE=26.316;MAF_USDA=10.417
NC_035101.1	81306568	.	G	T	.	.	MAF_USDA=29.167
NC_035101.1	81306641	.	G	A	.	.	MAF_USDA=1.639
NC_035101.1	81306662	.	G	T	.	.	MAF_USDA=6.667
NC_035101.1	81306702	.	C	G	.	.	MAF_USDA=1.639
NC_035101.1	81306704	.	T	C	.	.	MAF_USDA=3.279
NC_035101.1	81306705	.	C	T	.	.	MAF_USDA=4.118
NC_035101.1	81306712	.	C	A	.	.	MAF_USDA=17.647
NC_035101.1	81306715	.	T	G	.	.	MAF_INRAE=28.481;MAF_USDA=45.181
NC_035101.1	81306719	.	A	C	.	.	MAF_INRAE=28.481;MAF_USDA=44.118
NC_035101.1	81306741	.	C	T	.	.	MAF_INRAE=45.57;MAF_USDA=33.333
NC_035101.1	81306756	.	C	T	.	.	MAF_USDA=2.5
NC_035101.1	81306763	.	C	T	.	.	MAF_USDA=2.459
NC_035101.1	81306779	.	C	T	.	.	MAF_USDA=2.5
NC_035101.1	81306780	.	C	T	.	.	MAF_USDA=2.459
NC_035101.1	81306822	.	A	G	.	.	MAF_USDA=19.672
NC_035101.1	81306829	.	T	A	.	.	MAF_INRAE=17.5
NC_035101.1	81306839	.	C	T	.	.	MAF_USDA=12.5
NC_035101.1	81306840	.	T	A	.	.	MAF_USDA=12.5
NC_035101.1	81306864	.	C	A	.	.	MAF_INRAE=13.333;MAF_USDA=38.824
NC_035101.1	81306869	.	C	A	.	.	MAF_INRAE=8.228;MAF_USDA=2.353
NC_035101.1	81306933	.	C	T	.	.	MAF_INRAE=43.038;MAF_USDA=37.647
NC_035101.1	81306975	.	T	A	.	.	MAF_INRAE=31.579;MAF_USDA=7.059
NC_035101.1	81306976	.	A	C	.	.	MAF_USDA=14.706
NC_035101.1	81306999	.	T	C	.	.	MAF_INRAE=18.354;MAF_USDA=4.706
NC_035101.1	81307043	.	A	C	.	.	MAF_INRAE=18.354;MAF_USDA=15.882
NC_035101.1	81307050	.	T	C	.	.	MAF_USDA=4.098
NC_035101.1	81307076	.	A	G	.	.	MAF_INRAE=6.667;MAF_USDA=8.197
NC_035101.1	81307080	.	T	A	.	.	MAF_USDA=4.098
NC_035101.1	81307096	.	T	G	.	.	MAF_INRAE=18.354;MAF_USDA=38.824
NC_035101.1	81307110	.	T	G	.	.	MAF_USDA=4.918
NC_035101.1	81307141	.	G	A	.	.	MAF_INRAE=6.667;MAF_USDA=3.279
NC_035101.1	81307150	.	G	T	.	.	MAF_USDA=16.667
NC_035101.1	81307152	.	G	A	.	.	MAF_USDA=14.583
NC_035101.1	81307153	.	G	A	.	.	MAF_USDA=16.667
NC_035101.1	81307155	.	C	A	.	.	MAF_USDA=16.667
NC_035101.1	81307181	.	C	A	.	.	MAF_INRAE=27.215;MAF_USDA=17.5
NC_035101.1	81307182	.	G	T	.	.	MAF_INRAE=11.667;MAF_USDA=14.881
NC_035101.1	81307188	.	A	G	.	.	MAF_INRAE=6.962;MAF_USDA=4.098
NC_035101.1	81307208	.	A	T	.	.	MAF_USDA=2.459
NC_035101.1	81307217	.	G	A	.	.	MAF_INRAE=11.667
NC_035101.1	81307221	.	G	A	.	.	MAF_USDA=5.294
NC_035101.1	81307226	.	C	T	.	.	MAF_INRAE=18.354;MAF_USDA=5.294
NC_035101.1	81307239	.	A	T	.	.	MAF_USDA=25.882
NC_035101.1	81307253	.	G	A	.	.	MAF_INRAE=18.354
NC_035101.1	81307262	.	C	A	.	.	MAF_USDA=1.639
NC_035101.1	81307263	.	T	A	.	.	MAF_USDA=2.459
NC_035101.1	81307265	.	C	T	.	.	MAF_INRAE=18.987;MAF_USDA=38.824
NC_035101.1	81307273	.	G	T	.	.	MAF_USDA=5.882
NC_035101.1	81307290	.	A	C	.	.	MAF_INRAE=18.354;MAF_USDA=4.706
NC_035101.1	81307315	.	C	T	.	.	MAF_USDA=1.639
NC_035101.1	81307322	.	T	C	.	.	MAF_USDA=4.098
NC_035101.1	81307362	.	C	T	.	.	MAF_USDA=22.5
NC_035101.1	81307424	.	G	A	.	.	MAF_USDA=14.583
NC_035101.1	81307452	.	G	T	.	.	MAF_USDA=14.583
NC_035101.1	81308838	.	C	G	.	.	MAF_USDA=37.5
NC_035101.1	81308867	.	T	G	.	.	MAF_USDA=14.583
NC_035101.1	81308876	.	C	T	.	.	MAF_USDA=8.333
NC_035101.1	81308919	.	A	T	.	.	MAF_USDA=33.333
NC_035101.1	81308993	.	G	A	.	.	MAF_USDA=23.913
NC_035101.1	81309075	.	A	G	.	.	MAF_USDA=3.012
NC_035101.1	81309111	.	G	A	.	.	MAF_USDA=3.279
NC_035101.1	81309119	.	G	T	.	.	MAF_INRAE=21.053;MAF_USDA=14.118
NC_035101.1	81309125	.	A	G	.	.	MAF_INRAE=21.053;MAF_USDA=36.905
NC_035101.1	81309137	.	C	A	.	.	MAF_INRAE=21.053;MAF_USDA=35.714
NC_035101.1	81309139	.	C	T	.	.	MAF_USDA=4.167
NC_035101.1	81309148	.	A	G	.	.	MAF_USDA=4.167
NC_035101.1	81309217	.	A	C	.	.	MAF_USDA=6.667
NC_035101.1	81309228	.	T	A	.	.	MAF_USDA=10.0
NC_035101.1	81309249	.	T	A	.	.	MAF_INRAE=42.105;MAF_USDA=31.25
NC_035101.1	81309284	.	C	T	.	.	MAF_USDA=19.88
NC_035101.1	81309415	.	A	G	.	.	MAF_USDA=8.696
NC_035101.1	81309453	.	G	A	.	.	MAF_USDA=6.522
NC_035101.1	81309458	.	C	A	.	.	MAF_USDA=15.217
NC_035101.1	81309526	.	G	A	.	.	MAF_USDA=13.043
NC_035101.1	81309536	.	C	A	.	.	MAF_USDA=19.565
NC_035101.1	81309542	.	G	A	.	.	MAF_USDA=6.522
NC_035101.1	81309549	.	G	T	.	.	MAF_USDA=15.217
NC_035101.1	81309557	.	G	A	.	.	MAF_USDA=43.478
NC_035101.1	81309571	.	A	G	.	.	MAF_USDA=34.783
NC_035101.1	81309590	.	G	C	.	.	MAF_USDA=10.87
NC_035101.1	81309753	.	C	A	.	.	MAF_USDA=13.043
NC_035101.1	81309967	.	A	T	.	.	MAF_INRAE=18.333
NC_035101.1	81309985	.	G	T	.	.	MAF_INRAE=17.5
NC_035101.1	81310005	.	G	T	.	.	MAF_USDA=2.586
NC_035101.1	81310011	.	T	A	.	.	MAF_USDA=31.098
NC_035101.1	81310012	.	C	G	.	.	MAF_USDA=3.448
NC_035101.1	81310018	.	G	T	.	.	MAF_USDA=1.724
NC_035101.1	81310044	.	A	C	.	.	MAF_USDA=25.0
NC_035101.1	81310051	.	C	T	.	.	MAF_INRAE=2.632
NC_035101.1	81310075	.	C	T	.	.	MAF_INRAE=42.105;MAF_USDA=39.583
NC_035101.1	81310077	.	C	T	.	.	MAF_USDA=41.667
NC_035101.1	81310083	.	G	C	.	.	MAF_INRAE=5.263;MAF_USDA=45.833
NC_035101.1	81310109	.	T	C	.	.	MAF_USDA=35.417
NC_035101.1	81310126	.	G	A	.	.	MAF_INRAE=21.053
NC_035101.1	81310146	.	A	G	.	.	MAF_INRAE=36.842;MAF_USDA=14.583
NC_035101.1	81310155	.	T	C	.	.	MAF_USDA=12.5
NC_035101.1	81310177	.	A	G	.	.	MAF_INRAE=30.38;MAF_USDA=35.417
NC_035101.1	81310188	.	C	G	.	.	MAF_INRAE=36.842;MAF_USDA=14.583
NC_035101.1	81310210	.	G	T	.	.	MAF_USDA=10.417
NC_035101.1	81310218	.	A	G	.	.	MAF_INRAE=18.354
NC_035101.1	81310228	.	A	C	.	.	MAF_USDA=10.417
NC_035101.1	81310229	.	A	T	.	.	MAF_USDA=10.417
NC_035101.1	81310230	.	A	T	.	.	MAF_INRAE=41.139;MAF_USDA=39.583
NC_035101.1	81310249	.	G	T	.	.	MAF_INRAE=32.911;MAF_USDA=36.585
NC_035101.1	81310263	.	A	G	.	.	MAF_INRAE=18.987;MAF_USDA=24.39
NC_035101.1	81310282	.	G	T	.	.	MAF_USDA=3.448
NC_035101.1	81310334	.	C	A	.	.	MAF_INRAE=17.722
NC_035101.1	81310345	.	A	G	.	.	MAF_INRAE=32.278;MAF_USDA=37.5
NC_035101.1	81310391	.	G	A	.	.	MAF_USDA=4.31
NC_035101.1	81310412	.	C	G	.	.	MAF_INRAE=29.747;MAF_USDA=13.415
NC_035101.1	81310425	.	A	G	.	.	MAF_USDA=14.583
NC_035101.1	81310430	.	A	G	.	.	MAF_USDA=8.333
NC_035101.1	81310449	.	C	T	.	.	MAF_USDA=37.5
NC_035101.1	81310463	.	A	G	.	.	MAF_INRAE=36.842;MAF_USDA=14.583
NC_035101.1	81310479	.	A	G	.	.	MAF_INRAE=42.105;MAF_USDA=43.75
NC_035101.1	81310482	.	A	G	.	.	MAF_USDA=50.0
NC_035101.1	81310506	.	C	T	.	.	MAF_USDA=2.083
NC_035101.1	81310544	.	T	C	.	.	MAF_USDA=20.455
NC_035101.1	81310568	.	A	T	.	.	MAF_USDA=50.0
NC_035101.1	81310577	.	T	C	.	.	MAF_USDA=15.217
NC_035101.1	81310587	.	C	T	.	.	MAF_USDA=1.639
NC_035101.1	81310597	.	A	C	.	.	MAF_USDA=1.639
NC_035101.1	81310603	.	G	A	.	.	MAF_USDA=12.295
NC_035101.1	81310605	.	A	T	.	.	MAF_USDA=9.091
NC_035101.1	81310608	.	T	C	.	.	MAF_USDA=1.639
NC_035101.1	81310616	.	C	T	.	.	MAF_USDA=5.738
NC_035101.1	81310625	.	C	T	.	.	MAF_USDA=28.261
NC_035101.1	81310630	.	C	G	.	.	MAF_USDA=15.909
NC_035101.1	81310635	.	A	T	.	.	MAF_USDA=6.522
NC_035101.1	81311184	.	A	C	.	.	MAF_USDA=22.917
NC_035101.1	81311331	.	A	G	.	.	MAF_USDA=27.083
NC_035101.1	81311336	.	T	C	.	.	MAF_USDA=22.917
NC_035101.1	81311337	.	A	G	.	.	MAF_USDA=6.25
NC_035101.1	81311342	.	A	C	.	.	MAF_USDA=18.75
NC_035101.1	81311343	.	G	A	.	.	MAF_USDA=20.833
NC_035101.1	81311347	.	C	A	.	.	MAF_USDA=18.75
NC_035101.1	81311354	.	G	A	.	.	MAF_USDA=16.667
NC_035101.1	81311356	.	G	A	.	.	MAF_USDA=16.667
NC_035101.1	81311362	.	G	A	.	.	MAF_USDA=16.667
NC_035101.1	81311369	.	C	T	.	.	MAF_USDA=14.583
NC_035101.1	81311379	.	T	C	.	.	MAF_INRAE=3.333
NC_035101.1	81311398	.	C	A	.	.	MAF_USDA=4.167
NC_035101.1	81311403	.	C	T	.	.	MAF_USDA=20.833
NC_035101.1	81311454	.	C	T	.	.	MAF_INRAE=2.632
NC_035101.1	81313637	.	G	C	.	.	MAF_USDA=27.083
NC_035101.1	81314163	.	C	T	.	.	MAF_USDA=10.417
NC_035101.1	81314164	.	G	T	.	.	MAF_USDA=45.833
NC_035101.1	81314173	.	C	A	.	.	MAF_USDA=12.5
NC_035101.1	81314188	.	A	T	.	.	MAF_USDA=22.917
NC_035101.1	81314200	.	C	A	.	.	MAF_USDA=26.786
NC_035101.1	81314201	.	T	G	.	.	MAF_USDA=12.5
NC_035101.1	81314202	.	C	G	.	.	MAF_USDA=25.0
NC_035101.1	81314213	.	T	C	.	.	MAF_USDA=7.377
NC_035101.1	81314219	.	A	T	.	.	MAF_INRAE=15.789;MAF_USDA=15.882
NC_035101.1	81314240	.	C	T	.	.	MAF_USDA=36.471
NC_035101.1	81314246	.	A	C	.	.	MAF_USDA=38.824
NC_035101.1	81314267	.	T	C	.	.	MAF_USDA=44.706
NC_035101.1	81314269	.	T	G	.	.	MAF_USDA=47.059
NC_035101.1	81314305	.	T	C	.	.	MAF_USDA=41.176
NC_035101.1	81314327	.	T	C	.	.	MAF_INRAE=13.333
NC_035101.1	81314363	.	A	G	.	.	MAF_INRAE=12.5
NC_035101.1	81314511	.	C	A	.	.	MAF_INRAE=15.789
NC_035101.1	81314575	.	C	T	.	.	MAF_USDA=3.279
NC_035101.1	81314576	.	G	A	.	.	MAF_INRAE=15.789
NC_035101.1	81314637	.	T	A	.	.	MAF_INRAE=10.759;MAF_USDA=33.529
NC_035101.1	81314652	.	T	C	.	.	MAF_INRAE=5.263;MAF_USDA=27.647
NC_035101.1	81314729	.	C	T	.	.	MAF_USDA=15.882
NC_035101.1	81314745	.	C	T	.	.	MAF_USDA=2.459
NC_035101.1	81314847	.	C	T	.	.	MAF_USDA=2.459
NC_035101.1	81314848	.	C	T	.	.	MAF_USDA=2.459
NC_035101.1	81314924	.	A	G	.	.	MAF_INRAE=15.789;MAF_USDA=8.235
NC_035101.1	81314945	.	G	C	.	.	MAF_INRAE=15.789;MAF_USDA=11.176
NC_035101.1	81314966	.	T	A	.	.	MAF_USDA=2.459
NC_035101.1	81314972	.	C	G	.	.	MAF_USDA=1.639
NC_035101.1	81315029	.	G	T	.	.	MAF_USDA=6.548
NC_035101.1	81315098	.	G	A	.	.	MAF_USDA=3.529
NC_035101.1	81315203	.	T	G	.	.	MAF_USDA=21.687
NC_035101.1	81315213	.	A	C	.	.	MAF_USDA=3.448
NC_035101.1	81315216	.	T	A	.	.	MAF_USDA=6.25
NC_035101.1	81315252	.	GTT	GTA	.	.	MAF_USDA=35.417
NC_035101.1	81320170	.	C	A	.	.	MAF_USDA=27.083
NC_035101.1	81320215	.	T	G	.	.	MAF_USDA=2.083
NC_035101.1	81320217	.	G	T	.	.	MAF_USDA=2.083
NC_035101.1	81320279	.	A	C	.	.	MAF_USDA=30.0
NC_035101.1	81320281	.	T	A	.	.	MAF_USDA=5.294
NC_035101.1	81320284	.	A	G	.	.	MAF_USDA=3.529
NC_035101.1	81320294	.	A	C	.	.	MAF_USDA=2.459
NC_035101.1	81320300	.	T	C	.	.	MAF_INRAE=10.526;MAF_USDA=11.176
NC_035101.1	81320326	.	T	G	.	.	MAF_USDA=4.118
NC_035101.1	81320334	.	A	T	.	.	MAF_USDA=10.417
NC_035101.1	81320355	.	A	G	.	.	MAF_INRAE=12.5;MAF_USDA=1.639
NC_035101.1	81320367	.	A	T	.	.	MAF_USDA=29.412
NC_035101.1	81320372	.	A	T	.	.	MAF_USDA=8.235
NC_035101.1	81320400	.	A	G	.	.	MAF_USDA=3.279
NC_035101.1	81320402	.	G	A	.	.	MAF_USDA=12.353
NC_035101.1	81320403	.	T	C	.	.	MAF_USDA=1.667
NC_035101.1	81320430	.	T	G	.	.	MAF_USDA=47.059
NC_035101.1	81320447	.	C	T	.	.	MAF_USDA=15.294
NC_035101.1	81320457	.	C	T	.	.	MAF_USDA=3.279
NC_035101.1	81329954	.	T	C	.	.	MAF_USDA=50.0
NC_035101.1	81329965	.	A	C	.	.	MAF_USDA=2.459
NC_035101.1	81329979	.	A	T	.	.	MAF_USDA=1.639
NC_035101.1	81329991	.	CGGA	CGGC	.	.	MAF_USDA=8.333
NC_035101.1	81330001	.	A	G	.	.	MAF_USDA=1.639
NC_035101.1	81330026	.	G	A	.	.	MAF_USDA=20.238
NC_035101.1	81330031	.	G	T	.	.	MAF_USDA=2.459
NC_035101.1	81330068	.	G	A	.	.	MAF_USDA=7.377
NC_035101.1	81330180	.	G	A	.	.	MAF_USDA=16.667
NC_035101.1	81330236	.	C	T	.	.	MAF_USDA=14.706
NC_035101.1	81330242	.	A	T	.	.	MAF_USDA=8.824
NC_035101.1	81330251	.	T	A	.	.	MAF_USDA=7.647
NC_035101.1	81330256	.	A	G	.	.	MAF_USDA=4.918
NC_035101.1	81330265	.	A	C	.	.	MAF_INRAE=5.0;MAF_USDA=30.0
NC_035101.1	81330300	.	A	G	.	.	MAF_INRAE=5.0;MAF_USDA=32.353
NC_035101.1	81330350	.	A	G	.	.	MAF_INRAE=6.962;MAF_USDA=8.824
NC_035101.1	81330353	.	C	G	.	.	MAF_INRAE=44.304;MAF_USDA=10.588
NC_035101.1	81330359	.	C	A	.	.	MAF_USDA=11.176
NC_035101.1	81330367	.	T	C	.	.	MAF_INRAE=6.962;MAF_USDA=9.412
NC_035101.1	81330375	.	A	G	.	.	MAF_USDA=4.918
NC_035101.1	81330387	.	A	G	.	.	MAF_INRAE=6.962;MAF_USDA=4.098
NC_035101.1	81330485	.	T	G	.	.	MAF_INRAE=11.392;MAF_USDA=42.353
NC_035101.1	81330516	.	C	A	.	.	MAF_INRAE=17.722;MAF_USDA=30.588
NC_035101.1	81330518	.	C	T	.	.	MAF_INRAE=6.962;MAF_USDA=8.235
NC_035101.1	81330651	.	G	A	.	.	MAF_USDA=1.639
NC_035101.1	81330665	.	C	T	.	.	MAF_USDA=2.459
NC_035101.1	81330676	.	T	C	.	.	MAF_USDA=13.529
NC_035101.1	81330695	.	G	A	.	.	MAF_USDA=45.833
NC_035101.1	81332765	.	G	A	.	.	MAF_USDA=50.0
NC_035101.1	81332817	.	G	A	.	.	MAF_USDA=3.012
NC_035101.1	81332818	.	T	C	.	.	MAF_USDA=37.349
NC_035101.1	81332870	.	C	G	.	.	MAF_USDA=41.667
NC_035101.1	81332879	.	A	C	.	.	MAF_USDA=41.667
NC_035101.1	81332902	.	G	T	.	.	MAF_USDA=13.529
NC_035101.1	81332914	.	G	T	.	.	MAF_USDA=18.235
NC_035101.1	81332929	.	C	A	.	.	MAF_USDA=1.639
NC_035101.1	81332941	.	C	T	.	.	MAF_USDA=1.765
NC_035101.1	81332968	.	G	T	.	.	MAF_INRAE=5.263
NC_035101.1	81332981	.	T	C	.	.	MAF_INRAE=10.526;MAF_USDA=28.235
NC_035101.1	81333002	.	T	C	.	.	MAF_INRAE=42.105;MAF_USDA=24.118
NC_035101.1	81333056	.	G	A	.	.	MAF_INRAE=18.987;MAF_USDA=14.118
NC_035101.1	81333091	.	C	A	.	.	MAF_USDA=1.639
NC_035101.1	81333108	.	C	T	.	.	MAF_USDA=2.459
NC_035101.1	81333111	.	A	G	.	.	MAF_USDA=2.459
NC_035101.1	81333146	.	G	A	.	.	MAF_INRAE=15.823;MAF_USDA=17.059
NC_035101.1	81333172	.	G	A	.	.	MAF_USDA=6.471
NC_035101.1	81333176	.	G	A	.	.	MAF_INRAE=34.81;MAF_USDA=42.941
NC_035101.1	81333177	.	A	T	.	.	MAF_INRAE=43.671;MAF_USDA=21.176
NC_035101.1	81333193	.	C	A	.	.	MAF_INRAE=6.329;MAF_USDA=38.824
NC_035101.1	81333235	.	C	A	.	.	MAF_INRAE=17.5
NC_035101.1	81333243	.	G	C	.	.	MAF_USDA=2.459
NC_035101.1	81333266	.	T	A	.	.	MAF_USDA=2.5
NC_035101.1	81333274	.	G	T	.	.	MAF_USDA=8.197
NC_035101.1	81333275	.	G	A	.	.	MAF_INRAE=18.333;MAF_USDA=26.471
NC_035101.1	81333284	.	T	C	.	.	MAF_INRAE=5.0
NC_035101.1	81333299	.	C	T	.	.	MAF_USDA=1.639
NC_035101.1	81333428	.	G	A	.	.	MAF_USDA=2.459
NC_035101.1	81333452	.	A	T	.	.	MAF_INRAE=10.127;MAF_USDA=18.824
NC_035101.1	81333468	.	T	C	.	.	MAF_USDA=2.459
NC_035101.1	81333501	.	G	A	.	.	MAF_USDA=2.459
NC_035101.1	81333523	.	A	G	.	.	MAF_USDA=2.459
NC_035101.1	81333576	.	T	C	.	.	MAF_INRAE=25.316;MAF_USDA=33.529
NC_035101.1	81333703	.	C	T	.	.	MAF_INRAE=11.667;MAF_USDA=4.706
NC_035101.1	81333714	.	G	A	.	.	MAF_USDA=2.459
NC_035101.1	81333734	.	T	C	.	.	MAF_USDA=6.471
NC_035101.1	81333738	.	C	T	.	.	MAF_USDA=8.333
NC_035101.1	81333766	.	T	G	.	.	MAF_USDA=45.833
NC_035101.1	81333787	.	C	T	.	.	MAF_USDA=2.459
NC_035101.1	81333788	.	G	C	.	.	MAF_USDA=2.459
NC_035101.1	81333813	.	C	T	.	.	MAF_INRAE=7.595;MAF_USDA=31.176
NC_035101.1	81333831	.	A	T	.	.	MAF_USDA=1.639
NC_035101.1	81333848	.	A	G	.	.	MAF_USDA=2.459
NC_035101.1	81333854	.	G	A	.	.	MAF_USDA=2.459
NC_035101.1	81333861	.	G	A	.	.	MAF_USDA=1.639
NC_035101.1	81333889	.	T	A	.	.	MAF_INRAE=1.667;MAF_USDA=5.294
NC_035101.1	81333982	.	A	G	.	.	MAF_INRAE=49.167
NC_035101.1	81334010	.	C	T	.	.	MAF_INRAE=7.5
NC_035101.1	81334011	.	T	G	.	.	MAF_INRAE=7.5
NC_035101.1	81334017	.	A	G	.	.	MAF_INRAE=31.667
NC_035101.1	81334059	.	G	A	.	.	MAF_INRAE=7.595
NC_035101.1	81334132	.	A	T	.	.	MAF_USDA=17.059
NC_035101.1	81334177	.	C	T	.	.	MAF_USDA=11.176
NC_035101.1	81334187	.	G	A	.	.	MAF_USDA=11.176
NC_035101.1	81334235	.	T	C	.	.	MAF_USDA=2.459
NC_035101.1	81334330	.	C	T	.	.	MAF_INRAE=8.333
NC_035101.1	81334641	.	C	T	.	.	MAF_USDA=45.833
NC_035101.1	81334667	.	C	T	.	.	MAF_USDA=27.083
NC_035101.1	81334778	.	A	T	.	.	MAF_USDA=31.765
NC_035101.1	81334837	.	C	A	.	.	MAF_USDA=22.941
NC_035101.1	81334838	.	G	T	.	.	MAF_USDA=24.118
NC_035101.1	81334839	.	C	T	.	.	MAF_USDA=22.941
NC_035101.1	81334840	.	A	T	.	.	MAF_USDA=22.941
NC_035101.1	81334853	.	C	T	.	.	MAF_USDA=3.279
NC_035101.1	81334859	.	T	C	.	.	MAF_INRAE=6.667
NC_035101.1	81334862	.	A	T	.	.	MAF_USDA=1.695
NC_035101.1	81334863	.	G	T	.	.	MAF_USDA=1.695
NC_035101.1	81334899	.	G	A	.	.	MAF_USDA=8.235
NC_035101.1	81334900	.	T	G	.	.	MAF_USDA=22.917
NC_035101.1	81334909	.	T	C	.	.	MAF_INRAE=5.063;MAF_USDA=4.167
NC_035101.1	81334923	.	G	A	.	.	MAF_INRAE=1.667;MAF_USDA=22.917
NC_035101.1	81334931	.	T	G	.	.	MAF_USDA=3.279
NC_035101.1	81334934	.	A	C	.	.	MAF_INRAE=42.105
NC_035101.1	81334940	.	G	C	.	.	MAF_USDA=3.279
NC_035101.1	81334954	.	A	T	.	.	MAF_USDA=20.833
NC_035101.1	81334961	.	G	A	.	.	MAF_USDA=1.639
NC_035101.1	81335027	.	G	C	.	.	MAF_INRAE=26.316;MAF_USDA=10.417
NC_035101.1	81335090	.	C	T	.	.	MAF_INRAE=12.658;MAF_USDA=35.417
NC_035101.1	81335096	.	A	G	.	.	MAF_INRAE=40.506;MAF_USDA=18.75
NC_035101.1	81335097	.	C	T	.	.	MAF_INRAE=45.833;MAF_USDA=41.667
NC_035101.1	81335102	.	T	A	.	.	MAF_INRAE=19.167;MAF_USDA=14.583
NC_035101.1	81335112	.	C	A	.	.	MAF_INRAE=18.354;MAF_USDA=6.25
NC_035101.1	81335162	.	C	T	.	.	MAF_USDA=16.667
NC_035101.1	81335164	.	A	G	.	.	MAF_USDA=6.25
NC_035101.1	81335180	.	C	G	.	.	MAF_INRAE=23.333;MAF_USDA=10.417
NC_035101.1	81335189	.	T	C	.	.	MAF_INRAE=16.667
NC_035101.1	81335220	.	C	T	.	.	MAF_INRAE=16.667
NC_035101.1	81335227	.	G	A	.	.	MAF_INRAE=6.667
NC_035101.1	81335322	.	G	T	.	.	MAF_USDA=10.417
NC_035101.1	81335416	.	A	G	.	.	MAF_INRAE=17.722;MAF_USDA=25.0
NC_035101.1	81335437	.	T	G	.	.	MAF_INRAE=19.62
NC_035101.1	81335439	.	G	C	.	.	MAF_INRAE=17.5
NC_035101.1	81335445	.	T	C	.	.	MAF_INRAE=19.62
NC_035101.1	81335494	.	G	C	.	.	MAF_INRAE=14.557;MAF_USDA=8.333
NC_035101.1	81335503	.	A	T	.	.	MAF_INRAE=24.167
NC_035101.1	81335523	.	T	G	.	.	MAF_INRAE=32.5;MAF_USDA=22.917
NC_035101.1	81335531	.	A	G	.	.	MAF_INRAE=16.456;MAF_USDA=8.333
NC_035101.1	81335538	.	G	C	.	.	MAF_INRAE=1.667;MAF_USDA=2.083
NC_035101.1	81335558	.	T	C	.	.	MAF_USDA=10.417
NC_035101.1	81335559	.	G	A	.	.	MAF_USDA=10.417
NC_035101.1	81335572	.	C	T	.	.	MAF_INRAE=21.053
NC_035101.1	81335588	.	G	A	.	.	MAF_USDA=10.417
NC_035101.1	81335613	.	A	C	.	.	MAF_USDA=10.417
NC_035101.1	81335681	.	A	T	.	.	MAF_INRAE=2.5
NC_035101.1	81336162	.	T	C	.	.	MAF_INRAE=2.632
NC_035101.1	81336444	.	G	A	.	.	MAF_USDA=16.867
NC_035101.1	81336472	.	A	T	.	.	MAF_USDA=11.31
NC_035101.1	81336477	.	T	C	.	.	MAF_USDA=31.25
NC_035101.1	81336479	.	T	A	.	.	MAF_USDA=9.524
NC_035101.1	81336541	.	G	A	.	.	MAF_INRAE=1.667
NC_035101.1	81336562	.	G	A	.	.	MAF_INRAE=1.667
NC_035101.1	81336646	.	A	G	.	.	MAF_USDA=12.5
NC_035101.1	81336672	.	A	G	.	.	MAF_USDA=6.25
NC_035101.1	81342570	.	C	T	.	.	MAF_USDA=10.0
NC_035101.1	81342594	.	A	G	.	.	MAF_USDA=37.647
NC_035101.1	81342598	.	C	A	.	.	MAF_USDA=5.932
NC_035101.1	81342600	.	C	G	.	.	MAF_USDA=11.864
NC_035101.1	81342606	.	C	T	.	.	MAF_USDA=11.864
NC_035101.1	81342637	.	T	A	.	.	MAF_USDA=10.843
NC_035101.1	81342638	.	C	A	.	.	MAF_USDA=10.843
NC_035101.1	81342676	.	T	C	.	.	MAF_USDA=29.518
NC_035101.1	81342677	.	C	T	.	.	MAF_USDA=4.237
NC_035101.1	81342707	.	T	A	.	.	MAF_USDA=3.39
NC_035101.1	81342713	.	A	C	.	.	MAF_USDA=3.39
NC_035101.1	81342723	.	T	C	.	.	MAF_USDA=3.39
NC_035101.1	81342731	.	C	A	.	.	MAF_USDA=23.171
NC_035101.1	81342734	.	G	T	.	.	MAF_USDA=3.448
NC_035101.1	81342748	.	T	C	.	.	MAF_USDA=4.167
NC_035101.1	81342780	.	C	T	.	.	MAF_USDA=4.217
NC_035101.1	81342781	.	G	A	.	.	MAF_USDA=35.542
NC_035101.1	81342789	.	A	T	.	.	MAF_USDA=36.747
NC_035101.1	81342797	.	G	A	.	.	MAF_USDA=4.217
NC_035101.1	81342808	.	A	C	.	.	MAF_USDA=46.386
NC_035101.1	81342811	.	A	C	.	.	MAF_USDA=46.386
NC_035101.1	81342883	.	A	T	.	.	MAF_USDA=32.738
NC_035101.1	81342900	.	T	C	.	.	MAF_USDA=7.5
NC_035101.1	81342901	.	C	A	.	.	MAF_USDA=2.5
NC_035101.1	81342986	.	GA	GG	.	.	MAF_USDA=39.583
NC_035101.1	81342994	.	A	G	.	.	MAF_USDA=37.5
NC_035101.1	81345012	.	A	T	.	.	MAF_USDA=29.167
NC_035101.1	81345019	.	G	A	.	.	MAF_USDA=1.639
NC_035101.1	81345027	.	C	T	.	.	MAF_USDA=4.098
NC_035101.1	81345033	.	G	A	.	.	MAF_USDA=38.824
NC_035101.1	81345124	.	T	C	.	.	MAF_INRAE=5.263;MAF_USDA=5.294
NC_035101.1	81345176	.	C	T	.	.	MAF_INRAE=18.354;MAF_USDA=12.295
NC_035101.1	81345216	.	G	T	.	.	MAF_USDA=1.639
NC_035101.1	81345403	.	G	A	.	.	MAF_USDA=1.639
NC_035101.1	81345407	.	C	T	.	.	MAF_INRAE=18.987;MAF_USDA=11.475
NC_035101.1	81345421	.	C	T	.	.	MAF_INRAE=27.848;MAF_USDA=5.882
NC_035101.1	81345433	.	C	T	.	.	MAF_INRAE=5.263;MAF_USDA=17.059
NC_035101.1	81345444	.	A	G	.	.	MAF_INRAE=5.263;MAF_USDA=12.353
NC_035101.1	81345454	.	G	A	.	.	MAF_USDA=11.475
NC_035101.1	81345484	.	C	A	.	.	MAF_USDA=11.475
NC_035101.1	81345497	.	G	A	.	.	MAF_USDA=40.0
NC_035101.1	81345525	.	T	G	.	.	MAF_USDA=4.098
NC_035101.1	81345535	.	C	T	.	.	MAF_INRAE=10.526;MAF_USDA=11.765
NC_035101.1	81345548	.	C	A	.	.	MAF_USDA=13.934
NC_035101.1	81345555	.	A	T	.	.	MAF_INRAE=10.526
NC_035101.1	81345621	.	T	A	.	.	MAF_INRAE=5.0
NC_035101.1	81345657	.	A	C	.	.	MAF_USDA=16.667
NC_035101.1	81345682	.	G	A	.	.	MAF_USDA=14.583
NC_035101.1	81345684	.	A	C	.	.	MAF_USDA=25.0
NC_035101.1	81345685	.	G	A	.	.	MAF_USDA=2.083
NC_035101.1	81345687	.	C	T	.	.	MAF_USDA=1.667
NC_035101.1	81345709	.	G	A	.	.	MAF_USDA=10.0
NC_035101.1	81345711	.	A	C	.	.	MAF_USDA=12.941
NC_035101.1	81345713	.	G	T	.	.	MAF_USDA=43.75
NC_035101.1	81345730	.	T	C	.	.	MAF_USDA=2.459
NC_035101.1	81345731	.	A	T	.	.	MAF_USDA=2.459
NC_035101.1	81345738	.	A	C	.	.	MAF_USDA=47.917
NC_035101.1	81345740	.	G	T	.	.	MAF_USDA=41.667
NC_035101.1	81345783	.	G	A	.	.	MAF_USDA=8.333
NC_035101.1	81345815	.	G	A	.	.	MAF_USDA=42.262
NC_035101.1	81345818	.	T	C	.	.	MAF_USDA=6.667
NC_035101.1	81345833	.	T	A	.	.	MAF_USDA=1.695
NC_035101.1	81345845	.	G	A	.	.	MAF_USDA=12.5
NC_035101.1	81346746	.	C	A	.	.	MAF_USDA=20.833
NC_035101.1	81346747	.	T	G	.	.	MAF_USDA=20.833
NC_035101.1	81346750	.	T	G	.	.	MAF_USDA=41.667
NC_035101.1	81346755	.	T	G	.	.	MAF_USDA=4.098
NC_035101.1	81346775	.	G	T	.	.	MAF_USDA=4.098
NC_035101.1	81346788	.	C	A	.	.	MAF_USDA=14.583
NC_035101.1	81346789	.	T	A	.	.	MAF_USDA=4.918
NC_035101.1	81346799	.	G	A	.	.	MAF_USDA=13.529
NC_035101.1	81346805	.	A	G	.	.	MAF_USDA=9.016
NC_035101.1	81346818	.	T	C	.	.	MAF_USDA=10.656
NC_035101.1	81346844	.	A	C	.	.	MAF_INRAE=17.722;MAF_USDA=12.295
NC_035101.1	81346846	.	G	C	.	.	MAF_USDA=8.197
NC_035101.1	81346862	.	G	A	.	.	MAF_USDA=12.941
NC_035101.1	81346865	.	G	A	.	.	MAF_USDA=12.941
NC_035101.1	81346869	.	G	A	.	.	MAF_USDA=12.941
NC_035101.1	81346870	.	T	A	.	.	MAF_INRAE=1.667;MAF_USDA=2.941
NC_035101.1	81346871	.	A	G	.	.	MAF_USDA=2.353
NC_035101.1	81346876	.	T	C	.	.	MAF_USDA=11.475
NC_035101.1	81346890	.	A	C	.	.	MAF_USDA=8.197
NC_035101.1	81346919	.	A	G	.	.	MAF_INRAE=15.823;MAF_USDA=28.235
NC_035101.1	81346921	.	A	T	.	.	MAF_INRAE=44.304;MAF_USDA=40.0
NC_035101.1	81346922	.	C	A	.	.	MAF_INRAE=45.0;MAF_USDA=40.0
NC_035101.1	81346925	.	C	T	.	.	MAF_INRAE=43.333;MAF_USDA=39.412
NC_035101.1	81347006	.	A	G	.	.	MAF_USDA=3.279
NC_035101.1	81347033	.	T	C	.	.	MAF_INRAE=25.949;MAF_USDA=41.765
NC_035101.1	81347039	.	A	G	.	.	MAF_INRAE=18.354
NC_035101.1	81347056	.	C	A	.	.	MAF_INRAE=46.835;MAF_USDA=27.647
NC_035101.1	81347061	.	G	T	.	.	MAF_USDA=7.059
NC_035101.1	81347063	.	C	T	.	.	MAF_USDA=4.918
NC_035101.1	81347069	.	A	C	.	.	MAF_INRAE=46.835;MAF_USDA=28.235
NC_035101.1	81347077	.	T	C	.	.	MAF_INRAE=34.177;MAF_USDA=18.235
NC_035101.1	81347105	.	G	A	.	.	MAF_USDA=4.167
NC_035101.1	81347112	.	G	A	.	.	MAF_USDA=7.059
NC_035101.1	81347119	.	T	A	.	.	MAF_INRAE=27.848;MAF_USDA=8.824
NC_035101.1	81347131	.	T	C	.	.	MAF_USDA=6.471
NC_035101.1	81347134	.	T	A	.	.	MAF_USDA=1.639
NC_035101.1	81347135	.	A	G	.	.	MAF_USDA=7.059
NC_035101.1	81347147	.	G	T	.	.	MAF_INRAE=47.468;MAF_USDA=36.471
NC_035101.1	81347156	.	C	G	.	.	MAF_USDA=14.706
NC_035101.1	81347163	.	G	A	.	.	MAF_INRAE=12.658;MAF_USDA=21.765
NC_035101.1	81347165	.	T	A	.	.	MAF_USDA=15.294
NC_035101.1	81347177	.	C	T	.	.	MAF_INRAE=5.263;MAF_USDA=6.557
NC_035101.1	81347193	.	G	A	.	.	MAF_INRAE=13.291;MAF_USDA=21.176
NC_035101.1	81347204	.	C	T	.	.	MAF_INRAE=34.177;MAF_USDA=20.0
NC_035101.1	81347213	.	C	T	.	.	MAF_USDA=6.25
NC_035101.1	81347220	.	A	C	.	.	MAF_INRAE=25.316;MAF_USDA=20.588
NC_035101.1	81347223	.	G	A	.	.	MAF_INRAE=17.5
NC_035101.1	81347234	.	T	G	.	.	MAF_USDA=14.706
NC_035101.1	81347244	.	G	A	.	.	MAF_INRAE=10.526;MAF_USDA=17.647
NC_035101.1	81347245	.	G	T	.	.	MAF_USDA=1.639
NC_035101.1	81347253	.	C	A	.	.	MAF_USDA=4.118
NC_035101.1	81347282	.	C	A	.	.	MAF_INRAE=6.667;MAF_USDA=15.574
NC_035101.1	81347286	.	C	A	.	.	MAF_INRAE=15.19;MAF_USDA=34.706
NC_035101.1	81347290	.	C	A	.	.	MAF_INRAE=17.5;MAF_USDA=21.176
NC_035101.1	81347295	.	C	T	.	.	MAF_INRAE=36.842
NC_035101.1	81347296	.	A	T	.	.	MAF_INRAE=36.667;MAF_USDA=18.235
NC_035101.1	81347306	.	C	T	.	.	MAF_USDA=11.176
NC_035101.1	81347307	.	A	G	.	.	MAF_USDA=11.765
NC_035101.1	81347308	.	A	G	.	.	MAF_INRAE=16.667;MAF_USDA=37.647
NC_035101.1	81347316	.	G	T	.	.	MAF_USDA=10.0
NC_035101.1	81347332	.	C	A	.	.	MAF_USDA=22.941
NC_035101.1	81347346	.	G	A	.	.	MAF_INRAE=6.667;MAF_USDA=12.295
NC_035101.1	81347379	.	G	T	.	.	MAF_INRAE=12.025;MAF_USDA=21.765
NC_035101.1	81347408	.	A	G	.	.	MAF_INRAE=6.667;MAF_USDA=10.656
NC_035101.1	81347414	.	A	C	.	.	MAF_INRAE=6.667;MAF_USDA=10.656
NC_035101.1	81347424	.	T	G	.	.	MAF_INRAE=1.667;MAF_USDA=2.941
NC_035101.1	81347429	.	C	G	.	.	MAF_INRAE=6.667;MAF_USDA=10.656
NC_035101.1	81347436	.	G	T	.	.	MAF_USDA=2.459
NC_035101.1	81347438	.	C	T	.	.	MAF_INRAE=27.848;MAF_USDA=3.529
NC_035101.1	81347441	.	C	T	.	.	MAF_INRAE=6.667;MAF_USDA=10.656
NC_035101.1	81347452	.	G	T	.	.	MAF_USDA=15.882
NC_035101.1	81347455	.	T	C	.	.	MAF_USDA=1.639
NC_035101.1	81347472	.	A	T	.	.	MAF_INRAE=5.833;MAF_USDA=11.475
NC_035101.1	81347508	.	G	A	.	.	MAF_INRAE=50.0;MAF_USDA=30.0
NC_035101.1	81347509	.	C	A	.	.	MAF_INRAE=16.667;MAF_USDA=12.353
NC_035101.1	81347517	.	A	T	.	.	MAF_INRAE=15.19;MAF_USDA=12.941
NC_035101.1	81347520	.	C	A	.	.	MAF_INRAE=16.667;MAF_USDA=12.941
NC_035101.1	81347540	.	G	A	.	.	MAF_USDA=1.639
NC_035101.1	81347582	.	A	G	.	.	MAF_INRAE=48.101;MAF_USDA=28.824
NC_035101.1	81347598	.	A	G	.	.	MAF_INRAE=41.139;MAF_USDA=31.765
NC_035101.1	81347605	.	C	G	.	.	MAF_USDA=11.176
NC_035101.1	81347627	.	T	G	.	.	MAF_INRAE=5.263;MAF_USDA=4.918
NC_035101.1	81347641	.	G	A	.	.	MAF_USDA=28.824
NC_035101.1	81347669	.	A	C	.	.	MAF_USDA=5.882
NC_035101.1	81347696	.	A	G	.	.	MAF_USDA=12.5
NC_035101.1	81347698	.	T	G	.	.	MAF_INRAE=31.579;MAF_USDA=41.667
NC_035101.1	81347730	.	T	C	.	.	MAF_INRAE=36.842
NC_035101.1	81347745	.	C	T	.	.	MAF_INRAE=21.053;MAF_USDA=14.118
NC_035101.1	81347752	.	G	A	.	.	MAF_USDA=1.639
NC_035101.1	81347767	.	T	C	.	.	MAF_USDA=25.882
NC_035101.1	81347795	.	A	G	.	.	MAF_USDA=3.529
NC_035101.1	81347801	.	T	C	.	.	MAF_INRAE=5.263;MAF_USDA=8.824
NC_035101.1	81347828	.	A	G	.	.	MAF_INRAE=5.263;MAF_USDA=13.529
NC_035101.1	81347840	.	T	G	.	.	MAF_USDA=1.639
NC_035101.1	81347864	.	C	T	.	.	MAF_USDA=12.353
NC_035101.1	81347881	.	C	T	.	.	MAF_USDA=18.75
NC_035101.1	81347899	.	A	T	.	.	MAF_USDA=21.765
NC_035101.1	81347904	.	G	C	.	.	MAF_USDA=15.294
NC_035101.1	81347905	.	C	A	.	.	MAF_USDA=5.738
NC_035101.1	81347948	.	A	T	.	.	MAF_USDA=33.333
NC_035101.1	81348002	.	C	G	.	.	MAF_USDA=12.5
NC_035101.1	81348008	.	G	A	.	.	MAF_USDA=20.833
NC_035101.1	81348036	.	G	A	.	.	MAF_USDA=4.167
NC_035101.1	81348047	.	C	G	.	.	MAF_USDA=16.667
NC_035101.1	81348075	.	G	T	.	.	MAF_USDA=37.059
NC_035101.1	81348077	.	T	C	.	.	MAF_USDA=47.647
NC_035101.1	81348078	.	C	T	.	.	MAF_USDA=17.059
NC_035101.1	81348085	.	A	G	.	.	MAF_USDA=10.656
NC_035101.1	81348091	.	A	C	.	.	MAF_USDA=4.706
NC_035101.1	81348154	.	G	T	.	.	MAF_INRAE=31.579;MAF_USDA=45.294
NC_035101.1	81348181	.	G	T	.	.	MAF_USDA=5.882
NC_035101.1	81348199	.	G	A	.	.	MAF_USDA=5.882
NC_035101.1	81348219	.	T	G	.	.	MAF_USDA=2.459
NC_035101.1	81348248	.	G	C	.	.	MAF_USDA=32.353
NC_035101.1	81348258	.	G	A	.	.	MAF_INRAE=17.722
NC_035101.1	81348288	.	C	T	.	.	MAF_INRAE=39.873;MAF_USDA=30.588
NC_035101.1	81348313	.	C	G	.	.	MAF_INRAE=27.848;MAF_USDA=5.882
NC_035101.1	81348315	.	C	T	.	.	MAF_INRAE=4.167;MAF_USDA=16.471
NC_035101.1	81348338	.	C	T	.	.	MAF_USDA=3.529
NC_035101.1	81348355	.	T	G	.	.	MAF_USDA=1.765
NC_035101.1	81348449	.	C	A	.	.	MAF_USDA=47.059
NC_035101.1	81348457	.	A	C	.	.	MAF_INRAE=34.81;MAF_USDA=46.471
NC_035101.1	81348460	.	C	A	.	.	MAF_USDA=1.765
NC_035101.1	81348466	.	T	C	.	.	MAF_INRAE=5.0;MAF_USDA=8.824
NC_035101.1	81348477	.	G	A	.	.	MAF_USDA=1.639
NC_035101.1	81348495	.	A	G	.	.	MAF_INRAE=32.278;MAF_USDA=40.0
NC_035101.1	81348547	.	T	C	.	.	MAF_INRAE=7.595;MAF_USDA=11.176
NC_035101.1	81348599	.	T	C	.	.	MAF_INRAE=1.667;MAF_USDA=1.765
NC_035101.1	81348621	.	A	T	.	.	MAF_USDA=1.765
NC_035101.1	81348649	.	A	T	.	.	MAF_INRAE=36.076;MAF_USDA=40.588
NC_035101.1	81348663	.	T	A	.	.	MAF_USDA=2.459
NC_035101.1	81348680	.	T	C	.	.	MAF_INRAE=1.667;MAF_USDA=7.059
NC_035101.1	81348691	.	C	T	.	.	MAF_INRAE=18.354
NC_035101.1	81348733	.	C	A	.	.	MAF_USDA=19.412
NC_035101.1	81348757	.	C	T	.	.	MAF_INRAE=14.557;MAF_USDA=11.176
NC_035101.1	81348837	.	G	A	.	.	MAF_USDA=8.235
NC_035101.1	81348864	.	A	G	.	.	MAF_INRAE=14.557;MAF_USDA=18.824
NC_035101.1	81348865	.	C	T	.	.	MAF_USDA=1.639
NC_035101.1	81348872	.	A	G	.	.	MAF_INRAE=8.861;MAF_USDA=25.294
NC_035101.1	81348889	.	A	C	.	.	MAF_INRAE=18.354;MAF_USDA=7.059
NC_035101.1	81348919	.	G	A	.	.	MAF_INRAE=14.557;MAF_USDA=4.706
NC_035101.1	81348921	.	A	C	.	.	MAF_USDA=1.639
NC_035101.1	81348941	.	C	T	.	.	MAF_USDA=3.279
NC_035101.1	81348943	.	C	A	.	.	MAF_INRAE=6.962;MAF_USDA=8.235
NC_035101.1	81348950	.	A	G	.	.	MAF_USDA=12.5
NC_035101.1	81348983	.	T	C	.	.	MAF_USDA=2.459
NC_035101.1	81348984	.	G	T	.	.	MAF_INRAE=26.316
NC_035101.1	81348990	.	G	C	.	.	MAF_USDA=4.098
NC_035101.1	81349040	.	G	A	.	.	MAF_USDA=45.082
NC_035101.1	81349098	.	A	T	.	.	MAF_USDA=4.098
NC_035101.1	81349119	.	G	A	.	.	MAF_INRAE=15.833
NC_035101.1	81349137	.	T	A	.	.	MAF_USDA=4.167
NC_035101.1	81349252	.	C	A	.	.	MAF_INRAE=26.316;MAF_USDA=12.941
NC_035101.1	81349276	.	G	A	.	.	MAF_INRAE=5.0;MAF_USDA=2.353
NC_035101.1	81349295	.	C	T	.	.	MAF_INRAE=34.81;MAF_USDA=27.647
NC_035101.1	81349300	.	G	A	.	.	MAF_INRAE=18.354
NC_035101.1	81349321	.	A	G	.	.	MAF_USDA=4.706
NC_035101.1	81349328	.	A	C	.	.	MAF_INRAE=48.101;MAF_USDA=41.667
NC_035101.1	81349374	.	A	C	.	.	MAF_USDA=2.459
NC_035101.1	81349389	.	C	G	.	.	MAF_USDA=2.459
NC_035101.1	81349525	.	G	A	.	.	MAF_USDA=2.941
NC_035101.1	81349558	.	C	T	.	.	MAF_USDA=8.333
NC_035101.1	81349904	.	G	T	.	.	MAF_USDA=8.824
NC_035101.1	81349910	.	C	A	.	.	MAF_USDA=10.0
NC_035101.1	81349916	.	C	A	.	.	MAF_USDA=44.706
NC_035101.1	81349933	.	G	A	.	.	MAF_USDA=30.588
NC_035101.1	81350038	.	G	A	.	.	MAF_INRAE=1.667;MAF_USDA=12.941
NC_035101.1	81350058	.	G	T	.	.	MAF_INRAE=15.789;MAF_USDA=32.353
NC_035101.1	81350084	.	G	A	.	.	MAF_INRAE=5.263
NC_035101.1	81350091	.	A	G	.	.	MAF_INRAE=44.937;MAF_USDA=30.0
NC_035101.1	81350125	.	G	T	.	.	MAF_INRAE=12.025;MAF_USDA=6.25
NC_035101.1	81350126	.	G	A	.	.	MAF_INRAE=10.833;MAF_USDA=6.25
NC_035101.1	81350127	.	G	A	.	.	MAF_INRAE=45.57;MAF_USDA=30.0
NC_035101.1	81350131	.	G	C	.	.	MAF_INRAE=3.333
NC_035101.1	81350167	.	C	T	.	.	MAF_USDA=1.639
NC_035101.1	81350170	.	A	C	.	.	MAF_INRAE=1.667;MAF_USDA=15.882
NC_035101.1	81350191	.	T	G	.	.	MAF_INRAE=1.667;MAF_USDA=15.882
NC_035101.1	81350197	.	G	A	.	.	MAF_INRAE=30.38;MAF_USDA=41.176
NC_035101.1	81350199	.	G	T	.	.	MAF_USDA=1.639
NC_035101.1	81350225	.	T	A	.	.	MAF_INRAE=19.62;MAF_USDA=40.0
NC_035101.1	81350243	.	T	G	.	.	MAF_INRAE=25.949;MAF_USDA=21.176
NC_035101.1	81350245	.	G	A	.	.	MAF_INRAE=19.167;MAF_USDA=32.941
NC_035101.1	81350258	.	T	G	.	.	MAF_INRAE=1.667;MAF_USDA=19.412
NC_035101.1	81350271	.	T	C	.	.	MAF_INRAE=5.0;MAF_USDA=3.529
NC_035101.1	81350335	.	G	T	.	.	MAF_USDA=5.738
NC_035101.1	81350348	.	G	A	.	.	MAF_INRAE=18.354;MAF_USDA=34.706
NC_035101.1	81350372	.	G	A	.	.	MAF_USDA=5.882
NC_035101.1	81350460	.	G	A	.	.	MAF_USDA=2.459
NC_035101.1	81350462	.	G	A	.	.	MAF_INRAE=18.987;MAF_USDA=32.353
NC_035101.1	81350469	.	G	A	.	.	MAF_INRAE=18.354;MAF_USDA=32.353
NC_035101.1	81350525	.	C	G	.	.	MAF_INRAE=15.789;MAF_USDA=32.941
NC_035101.1	81350536	.	A	T	.	.	MAF_USDA=1.639
NC_035101.1	81350583	.	G	T	.	.	MAF_USDA=1.639
NC_035101.1	81350604	.	A	G	.	.	MAF_INRAE=1.667
NC_035101.1	81350621	.	C	T	.	.	MAF_INRAE=46.667
NC_035101.1	81350622	.	G	A	.	.	MAF_INRAE=1.667
NC_035101.1	81350644	.	A	G	.	.	MAF_INRAE=48.333
NC_035101.1	81350647	.	A	C	.	.	MAF_INRAE=49.167
NC_035101.1	81350656	.	G	C	.	.	MAF_INRAE=47.5
NC_035101.1	81350659	.	G	T	.	.	MAF_INRAE=47.5
NC_035101.1	81350661	.	A	C	.	.	MAF_INRAE=48.333
NC_035101.1	81350677	.	C	T	.	.	MAF_INRAE=48.333
NC_035101.1	81350683	.	G	C	.	.	MAF_INRAE=48.333
NC_035101.1	81350701	.	T	G	.	.	MAF_INRAE=46.667
NC_035101.1	81350732	.	G	A	.	.	MAF_INRAE=1.667;MAF_USDA=19.672
NC_035101.1	81350784	.	C	A	.	.	MAF_USDA=4.918
NC_035101.1	81350794	.	C	A	.	.	MAF_USDA=6.25
NC_035101.1	81350837	.	C	T	.	.	MAF_USDA=2.459
NC_035101.1	81350846	.	C	T	.	.	MAF_INRAE=16.456;MAF_USDA=27.083
NC_035101.1	81350875	.	T	C	.	.	MAF_INRAE=15.823;MAF_USDA=31.176
NC_035101.1	81350916	.	C	A	.	.	MAF_USDA=1.667
NC_035101.1	81350918	.	A	G	.	.	MAF_USDA=2.5
NC_035101.1	81350938	.	C	T	.	.	MAF_INRAE=18.354;MAF_USDA=33.333
NC_035101.1	81350950	.	A	G	.	.	MAF_INRAE=18.354;MAF_USDA=32.143
NC_035101.1	81350960	.	C	A	.	.	MAF_USDA=8.333
NC_035101.1	81350963	.	C	A	.	.	MAF_INRAE=18.354
NC_035101.1	81351005	.	C	T	.	.	MAF_INRAE=15.823;MAF_USDA=26.471
NC_035101.1	81351020	.	A	T	.	.	MAF_INRAE=15.823;MAF_USDA=48.214
NC_035101.1	81351047	.	G	T	.	.	MAF_INRAE=2.5
NC_035101.1	81351059	.	A	C	.	.	MAF_USDA=2.5
NC_035101.1	81351067	.	G	T	.	.	MAF_INRAE=2.632
NC_035101.1	81351074	.	G	A	.	.	MAF_USDA=4.819
NC_035101.1	81351076	.	G	A	.	.	MAF_INRAE=12.658;MAF_USDA=30.723
NC_035101.1	81351077	.	T	C	.	.	MAF_USDA=3.39
NC_035101.1	81351087	.	T	G	.	.	MAF_INRAE=12.658;MAF_USDA=28.824
NC_035101.1	81351099	.	C	A	.	.	MAF_INRAE=40.506;MAF_USDA=11.176
NC_035101.1	81351154	.	G	C	.	.	MAF_USDA=10.0
NC_035101.1	81351161	.	T	C	.	.	MAF_USDA=2.459
NC_035101.1	81351176	.	G	T	.	.	MAF_INRAE=2.5;MAF_USDA=18.452
NC_035101.1	81351184	.	T	G	.	.	MAF_INRAE=6.667;MAF_USDA=3.333
NC_035101.1	81351189	.	A	G	.	.	MAF_INRAE=12.5;MAF_USDA=48.81
NC_035101.1	81351190	.	G	C	.	.	MAF_USDA=5.952
NC_035101.1	81351194	.	C	A	.	.	MAF_USDA=2.5
NC_035101.1	81351202	.	C	T	.	.	MAF_USDA=7.143
NC_035101.1	81351228	.	T	A	.	.	MAF_USDA=30.952
NC_035101.1	81351246	.	C	A	.	.	MAF_USDA=31.176
NC_035101.1	81351253	.	A	T	.	.	MAF_USDA=49.412
NC_035101.1	81351286	.	C	G	.	.	MAF_INRAE=12.5
NC_035101.1	81351302	.	G	T	.	.	MAF_INRAE=1.667;MAF_USDA=5.294
NC_035101.1	81351303	.	C	T	.	.	MAF_INRAE=17.722;MAF_USDA=30.588
NC_035101.1	81351378	.	G	A	.	.	MAF_USDA=1.639
NC_035101.1	81351413	.	G	A	.	.	MAF_INRAE=6.962;MAF_USDA=9.412
NC_035101.1	81351419	.	T	A	.	.	MAF_INRAE=16.456;MAF_USDA=27.083
NC_035101.1	81351420	.	T	A	.	.	MAF_INRAE=16.667;MAF_USDA=27.083
NC_035101.1	81351425	.	G	A	.	.	MAF_INRAE=16.456;MAF_USDA=31.765
NC_035101.1	81351428	.	G	T	.	.	MAF_INRAE=16.667;MAF_USDA=32.941
NC_035101.1	81351473	.	T	G	.	.	MAF_INRAE=18.987;MAF_USDA=48.235
NC_035101.1	81351481	.	G	C	.	.	MAF_USDA=4.167
NC_035101.1	81351511	.	A	G	.	.	MAF_USDA=8.333
NC_035101.1	81351514	.	T	G	.	.	MAF_INRAE=1.667;MAF_USDA=15.294
NC_035101.1	81351533	.	T	C	.	.	MAF_USDA=4.167
NC_035101.1	81351551	.	G	A	.	.	MAF_USDA=1.639
NC_035101.1	81351562	.	A	G	.	.	MAF_INRAE=1.667;MAF_USDA=15.882
NC_035101.1	81351563	.	G	C	.	.	MAF_INRAE=5.0;MAF_USDA=3.529
NC_035101.1	81351565	.	T	C	.	.	MAF_USDA=3.529
NC_035101.1	81351645	.	T	A	.	.	MAF_USDA=9.836
NC_035101.1	81351646	.	A	T	.	.	MAF_USDA=9.836
NC_035101.1	81351724	.	A	G	.	.	MAF_INRAE=2.5;MAF_USDA=2.459
NC_035101.1	81351731	.	A	C	.	.	MAF_INRAE=16.456;MAF_USDA=33.529
NC_035101.1	81351732	.	A	G	.	.	MAF_INRAE=2.5;MAF_USDA=1.639
NC_035101.1	81351738	.	C	A	.	.	MAF_INRAE=6.667;MAF_USDA=26.19
NC_035101.1	81351743	.	G	C	.	.	MAF_INRAE=2.5
NC_035101.1	81351759	.	A	C	.	.	MAF_USDA=12.353
NC_035101.1	81351784	.	G	T	.	.	MAF_USDA=4.098
NC_035101.1	81351788	.	T	C	.	.	MAF_INRAE=44.937;MAF_USDA=22.941
NC_035101.1	81351791	.	A	T	.	.	MAF_USDA=47.647
NC_035101.1	81351806	.	T	C	.	.	MAF_USDA=1.639
NC_035101.1	81351868	.	C	A	.	.	MAF_USDA=6.471
NC_035101.1	81351875	.	C	T	.	.	MAF_USDA=2.459
NC_035101.1	81351899	.	A	T	.	.	MAF_USDA=1.639
NC_035101.1	81351922	.	G	A	.	.	MAF_USDA=10.588
NC_035101.1	81351931	.	T	C	.	.	MAF_USDA=2.459
NC_035101.1	81351932	.	C	T	.	.	MAF_USDA=1.639
NC_035101.1	81351933	.	G	A	.	.	MAF_USDA=11.176
NC_035101.1	81351985	.	C	A	.	.	MAF_INRAE=19.62;MAF_USDA=44.118
NC_035101.1	81352005	.	A	G	.	.	MAF_USDA=25.294
NC_035101.1	81352023	.	A	T	.	.	MAF_INRAE=47.5;MAF_USDA=17.059
NC_035101.1	81352026	.	A	C	.	.	MAF_INRAE=46.667;MAF_USDA=18.824
NC_035101.1	81352040	.	G	A	.	.	MAF_INRAE=46.203;MAF_USDA=37.5
NC_035101.1	81352041	.	C	T	.	.	MAF_INRAE=49.167;MAF_USDA=39.583
NC_035101.1	81352062	.	C	T	.	.	MAF_USDA=2.459
NC_035101.1	81352072	.	A	T	.	.	MAF_INRAE=30.833;MAF_USDA=44.706
NC_035101.1	81352094	.	A	T	.	.	MAF_USDA=2.459
NC_035101.1	81352132	.	T	C	.	.	MAF_USDA=4.098
NC_035101.1	81352141	.	A	G	.	.	MAF_USDA=14.754
NC_035101.1	81352144	.	C	A	.	.	MAF_USDA=13.115
NC_035101.1	81352153	.	A	G	.	.	MAF_USDA=17.213
NC_035101.1	81352163	.	T	A	.	.	MAF_USDA=6.471
NC_035101.1	81352166	.	C	T	.	.	MAF_USDA=11.475
NC_035101.1	81352176	.	G	C	.	.	MAF_USDA=13.934
NC_035101.1	81352235	.	A	G	.	.	MAF_USDA=2.459
NC_035101.1	81352239	.	T	C	.	.	MAF_USDA=2.459
NC_035101.1	81352259	.	T	C	.	.	MAF_USDA=2.459
NC_035101.1	81352280	.	C	T	.	.	MAF_USDA=6.557
NC_035101.1	81352311	.	T	C	.	.	MAF_USDA=2.459
NC_035101.1	81352312	.	G	C	.	.	MAF_INRAE=46.203;MAF_USDA=7.647
NC_035101.1	81352342	.	C	A	.	.	MAF_USDA=2.459
NC_035101.1	81352356	.	C	T	.	.	MAF_INRAE=18.354;MAF_USDA=38.235
NC_035101.1	81352357	.	A	G	.	.	MAF_INRAE=19.167;MAF_USDA=38.235
NC_035101.1	81352362	.	T	C	.	.	MAF_USDA=5.738
NC_035101.1	81352367	.	T	C	.	.	MAF_INRAE=18.354;MAF_USDA=37.647
NC_035101.1	81352384	.	C	T	.	.	MAF_INRAE=6.962;MAF_USDA=18.852
NC_035101.1	81352391	.	G	A	.	.	MAF_INRAE=18.354;MAF_USDA=34.118
NC_035101.1	81352434	.	T	A	.	.	MAF_USDA=1.639
NC_035101.1	81352455	.	A	G	.	.	MAF_USDA=4.918
NC_035101.1	81352464	.	C	T	.	.	MAF_INRAE=1.667;MAF_USDA=5.294
NC_035101.1	81352471	.	A	G	.	.	MAF_INRAE=18.987;MAF_USDA=42.353
NC_035101.1	81352488	.	T	A	.	.	MAF_INRAE=1.667;MAF_USDA=7.059
NC_035101.1	81352525	.	G	A	.	.	MAF_INRAE=18.354;MAF_USDA=35.294
NC_035101.1	81352538	.	G	T	.	.	MAF_INRAE=34.177;MAF_USDA=17.647
NC_035101.1	81352546	.	T	C	.	.	MAF_USDA=4.918
NC_035101.1	81352592	.	G	C	.	.	MAF_USDA=3.529
NC_035101.1	81352611	.	T	C	.	.	MAF_USDA=7.059
NC_035101.1	81352626	.	TACCACAGGTGGACTCCAATG	TACCACAGGTGGACTCCAATT	.	.	MAF_USDA=2.083
NC_035101.1	81352689	.	G	C	.	.	MAF_INRAE=18.354;MAF_USDA=33.529
NC_035101.1	81352690	.	T	C	.	.	MAF_INRAE=19.167;MAF_USDA=34.118
NC_035101.1	81352692	.	C	A	.	.	MAF_INRAE=19.167;MAF_USDA=33.529
NC_035101.1	81352708	.	C	A	.	.	MAF_INRAE=19.62;MAF_USDA=27.647
NC_035101.1	81352712	.	C	T	.	.	MAF_INRAE=21.667;MAF_USDA=15.574
NC_035101.1	81352737	.	C	T	.	.	MAF_USDA=33.333
NC_035101.1	81352738	.	C	A	.	.	MAF_USDA=33.333
NC_035101.1	81352767	.	A	T	.	.	MAF_INRAE=16.667
NC_035101.1	81352768	.	A	T	.	.	MAF_INRAE=19.167
NC_035101.1	81352776	.	T	A	.	.	MAF_INRAE=1.667
NC_035101.1	81352777	.	A	T	.	.	MAF_INRAE=19.167
NC_035101.1	81352812	.	T	G	.	.	MAF_USDA=2.459
NC_035101.1	81352842	.	T	G	.	.	MAF_USDA=12.353
NC_035101.1	81352849	.	T	G	.	.	MAF_USDA=5.294
NC_035101.1	81352851	.	C	A	.	.	MAF_USDA=8.824
NC_035101.1	81352856	.	A	C	.	.	MAF_USDA=5.294
NC_035101.1	81352877	.	C	T	.	.	MAF_INRAE=1.667;MAF_USDA=7.647
NC_035101.1	81352929	.	G	A	.	.	MAF_USDA=2.459
NC_035101.1	81352930	.	T	C	.	.	MAF_USDA=4.918
NC_035101.1	81352932	.	G	A	.	.	MAF_USDA=22.917
NC_035101.1	81352935	.	C	T	.	.	MAF_USDA=8.824
NC_035101.1	81352966	.	C	T	.	.	MAF_USDA=5.738
NC_035101.1	81352980	.	G	A	.	.	MAF_USDA=12.941
NC_035101.1	81352983	.	A	G	.	.	MAF_USDA=7.059
NC_035101.1	81352986	.	C	A	.	.	MAF_USDA=4.918
NC_035101.1	81352988	.	G	A	.	.	MAF_USDA=5.738
NC_035101.1	81352992	.	C	T	.	.	MAF_INRAE=15.789;MAF_USDA=43.75
NC_035101.1	81352999	.	A	G	.	.	MAF_USDA=2.459
NC_035101.1	81353013	.	G	T	.	.	MAF_USDA=2.459
NC_035101.1	81353018	.	GG	GA	.	.	MAF_USDA=45.833
NC_035101.1	81353022	.	T	C	.	.	MAF_USDA=13.69
NC_035101.1	81353026	.	T	C	.	.	MAF_USDA=25.0
NC_035101.1	81353028	.	G	T	.	.	MAF_USDA=2.459
NC_035101.1	81353036	.	T	A	.	.	MAF_USDA=4.167
NC_035101.1	81353037	.	C	T	.	.	MAF_USDA=5.833
NC_035101.1	81353049	.	G	A	.	.	MAF_USDA=2.5
NC_035101.1	81353055	.	C	A	.	.	MAF_USDA=3.333
NC_035101.1	81353067	.	G	C	.	.	MAF_USDA=20.833
NC_035101.1	81353069	.	C	T	.	.	MAF_USDA=20.833
NC_035101.1	81353158	.	A	G	.	.	MAF_USDA=25.0
NC_035101.1	81353160	.	G	A	.	.	MAF_USDA=8.929
NC_035101.1	81353168	.	A	G	.	.	MAF_USDA=6.25
NC_035101.1	81353198	.	T	A	.	.	MAF_USDA=7.5
NC_035101.1	81353209	.	C	A	.	.	MAF_USDA=6.25
NC_035101.1	81353215	.	G	A	.	.	MAF_USDA=13.115
NC_035101.1	81353223	.	G	A	.	.	MAF_USDA=16.393
NC_035101.1	81353227	.	C	A	.	.	MAF_USDA=12.5
NC_035101.1	81353240	.	A	C	.	.	MAF_USDA=41.176
NC_035101.1	81353256	.	A	T	.	.	MAF_USDA=35.119
NC_035101.1	81353288	.	T	C	.	.	MAF_USDA=12.5
NC_035101.1	81353290	.	T	C	.	.	MAF_USDA=6.667
NC_035101.1	81353346	.	T	G	.	.	MAF_USDA=4.098
NC_035101.1	81353358	.	G	T	.	.	MAF_USDA=1.639
NC_035101.1	81353411	.	T	G	.	.	MAF_USDA=18.75
NC_035101.1	81353462	.	TATTGTTATGC	TATTGTTATGT	.	.	MAF_USDA=8.333
NC_035101.1	81353606	.	T	G	.	.	MAF_USDA=16.667
NC_035101.1	81353614	.	C	T	.	.	MAF_USDA=10.0
NC_035101.1	81361050	.	T	C	.	.	MAF_USDA=50.0
NC_035101.1	81361073	.	A	C	.	.	MAF_INRAE=15.789;MAF_USDA=41.667
NC_035101.1	81361074	.	T	C	.	.	MAF_USDA=50.0
NC_035101.1	81361105	.	C	T	.	.	MAF_USDA=26.19
NC_035101.1	81361114	.	C	A	.	.	MAF_USDA=28.571
NC_035101.1	81361135	.	A	G	.	.	MAF_USDA=13.69
NC_035101.1	81361145	.	G	A	.	.	MAF_USDA=27.976
NC_035101.1	81361160	.	G	A	.	.	MAF_USDA=4.918
NC_035101.1	81361174	.	C	T	.	.	MAF_USDA=8.333
NC_035101.1	81361207	.	G	A	.	.	MAF_USDA=7.377
NC_035101.1	81361214	.	G	A	.	.	MAF_USDA=9.836
NC_035101.1	81361221	.	T	C	.	.	MAF_USDA=5.294
NC_035101.1	81361244	.	G	A	.	.	MAF_USDA=4.706
NC_035101.1	81361255	.	C	T	.	.	MAF_USDA=19.412
NC_035101.1	81361262	.	T	C	.	.	MAF_USDA=3.529
NC_035101.1	81361273	.	C	T	.	.	MAF_USDA=4.706
NC_035101.1	81361304	.	T	A	.	.	MAF_INRAE=31.579;MAF_USDA=44.118
NC_035101.1	81361318	.	G	A	.	.	MAF_INRAE=31.579;MAF_USDA=48.824
NC_035101.1	81361344	.	C	A	.	.	MAF_INRAE=10.526;MAF_USDA=10.833
NC_035101.1	81361345	.	G	A	.	.	MAF_USDA=2.459
NC_035101.1	81361346	.	T	G	.	.	MAF_USDA=6.557
NC_035101.1	81361359	.	T	C	.	.	MAF_USDA=2.459
NC_035101.1	81361381	.	A	G	.	.	MAF_INRAE=5.263;MAF_USDA=4.098
NC_035101.1	81361403	.	A	T	.	.	MAF_INRAE=5.263;MAF_USDA=4.098
NC_035101.1	81361412	.	C	A	.	.	MAF_USDA=8.824
NC_035101.1	81361446	.	A	T	.	.	MAF_INRAE=47.368;MAF_USDA=47.059
NC_035101.1	81361471	.	T	C	.	.	MAF_USDA=21.311
NC_035101.1	81361475	.	G	T	.	.	MAF_USDA=22.131
NC_035101.1	81361477	.	T	C	.	.	MAF_USDA=16.471
NC_035101.1	81361501	.	A	G	.	.	MAF_INRAE=15.789;MAF_USDA=47.647
NC_035101.1	81361533	.	A	T	.	.	MAF_INRAE=31.579;MAF_USDA=20.588
NC_035101.1	81361543	.	G	A	.	.	MAF_USDA=4.706
NC_035101.1	81361598	.	A	C	.	.	MAF_INRAE=21.053;MAF_USDA=18.235
NC_035101.1	81361614	.	A	G	.	.	MAF_INRAE=15.789;MAF_USDA=16.667
NC_035101.1	81361621	.	A	G	.	.	MAF_USDA=4.706
NC_035101.1	81361622	.	T	A	.	.	MAF_USDA=1.639
NC_035101.1	81361623	.	C	A	.	.	MAF_USDA=1.639
NC_035101.1	81361687	.	A	G	.	.	MAF_USDA=8.197
NC_035101.1	81361729	.	A	T	.	.	MAF_USDA=1.639
NC_035101.1	81361731	.	G	A	.	.	MAF_USDA=1.639
NC_035101.1	81361736	.	G	A	.	.	MAF_USDA=1.639
NC_035101.1	81361743	.	A	G	.	.	MAF_INRAE=26.316;MAF_USDA=29.412
NC_035101.1	81361787	.	G	C	.	.	MAF_INRAE=36.842
NC_035101.1	81361811	.	T	C	.	.	MAF_INRAE=5.263;MAF_USDA=24.118
NC_035101.1	81361812	.	C	T	.	.	MAF_USDA=4.167
NC_035101.1	81361821	.	G	A	.	.	MAF_USDA=6.557
NC_035101.1	81361835	.	T	C	.	.	MAF_INRAE=5.263;MAF_USDA=31.765
NC_035101.1	81361836	.	G	A	.	.	MAF_USDA=1.639
NC_035101.1	81361842	.	G	T	.	.	MAF_USDA=1.639
NC_035101.1	81361851	.	T	C	.	.	MAF_USDA=1.639
NC_035101.1	81361866	.	G	A	.	.	MAF_USDA=9.836
NC_035101.1	81361868	.	A	G	.	.	MAF_USDA=2.083
NC_035101.1	81361874	.	A	G	.	.	MAF_USDA=6.557
NC_035101.1	81361878	.	T	G	.	.	MAF_USDA=4.098
NC_035101.1	81361886	.	C	T	.	.	MAF_USDA=1.639
NC_035101.1	81361889	.	C	T	.	.	MAF_USDA=8.333
NC_035101.1	81361890	.	A	G	.	.	MAF_INRAE=10.526;MAF_USDA=8.235
NC_035101.1	81361893	.	A	G	.	.	MAF_USDA=6.557
NC_035101.1	81361894	.	C	T	.	.	MAF_USDA=3.279
NC_035101.1	81361901	.	T	G	.	.	MAF_INRAE=6.329;MAF_USDA=1.765
NC_035101.1	81361915	.	G	T	.	.	MAF_USDA=8.333
NC_035101.1	81361927	.	C	A	.	.	MAF_USDA=1.639
NC_035101.1	81361951	.	C	G	.	.	MAF_USDA=1.639
NC_035101.1	81361973	.	T	C	.	.	MAF_USDA=8.197
NC_035101.1	81361981	.	G	A	.	.	MAF_INRAE=36.842;MAF_USDA=6.471
NC_035101.1	81361992	.	A	G	.	.	MAF_INRAE=13.291;MAF_USDA=25.882
NC_035101.1	81361999	.	T	C	.	.	MAF_INRAE=21.667
NC_035101.1	81362018	.	A	G	.	.	MAF_USDA=1.639
NC_035101.1	81362050	.	G	T	.	.	MAF_INRAE=12.658;MAF_USDA=29.412
NC_035101.1	81362074	.	T	C	.	.	MAF_INRAE=37.342;MAF_USDA=29.412
NC_035101.1	81362127	.	G	T	.	.	MAF_USDA=7.377
NC_035101.1	81362138	.	GTATTGTGATGTCATTATGGGA	GTATTGTGATGTCATTATGGGG	.	.	MAF_USDA=12.5
NC_035101.1	81362159	.	A	G	.	.	MAF_USDA=13.934
NC_035101.1	81362213	.	A	T	.	.	MAF_USDA=1.639
NC_035101.1	81362260	.	A	T	.	.	MAF_INRAE=12.025;MAF_USDA=24.118
NC_035101.1	81362309	.	C	T	.	.	MAF_INRAE=8.861;MAF_USDA=12.941
NC_035101.1	81362333	.	A	G	.	.	MAF_INRAE=12.658;MAF_USDA=28.571
NC_035101.1	81362365	.	G	C	.	.	MAF_USDA=3.529
NC_035101.1	81362408	.	T	C	.	.	MAF_INRAE=5.263;MAF_USDA=20.833
NC_035101.1	81362409	.	T	C	.	.	MAF_INRAE=11.667
NC_035101.1	81362421	.	T	C	.	.	MAF_USDA=11.765
NC_035101.1	81362437	.	T	G	.	.	MAF_INRAE=37.975;MAF_USDA=31.176
NC_035101.1	81362512	.	T	C	.	.	MAF_INRAE=12.025;MAF_USDA=25.882
NC_035101.1	81362556	.	A	G	.	.	MAF_INRAE=12.658;MAF_USDA=26.471
NC_035101.1	81362577	.	G	A	.	.	MAF_INRAE=12.025;MAF_USDA=25.882
NC_035101.1	81362732	.	A	C	.	.	MAF_USDA=27.059
NC_035101.1	81362736	.	A	T	.	.	MAF_USDA=8.824
NC_035101.1	81362744	.	A	G	.	.	MAF_USDA=6.25
NC_035101.1	81362745	.	C	A	.	.	MAF_USDA=6.25
NC_035101.1	81362759	.	T	G	.	.	MAF_USDA=8.197
NC_035101.1	81362792	.	A	C	.	.	MAF_USDA=4.098
NC_035101.1	81362831	.	A	C	.	.	MAF_USDA=18.852
NC_035101.1	81362832	.	G	A	.	.	MAF_USDA=28.689
NC_035101.1	81362834	.	G	C	.	.	MAF_USDA=5.738
NC_035101.1	81362976	.	T	C	.	.	MAF_USDA=5.0
NC_035101.1	81367434	.	T	G	.	.	MAF_USDA=22.917
NC_035101.1	81367439	.	G	T	.	.	MAF_USDA=8.333
NC_035101.1	81367559	.	G	C	.	.	MAF_USDA=3.279
NC_035101.1	81367613	.	A	T	.	.	MAF_USDA=45.833
NC_035101.1	81367704	.	T	G	.	.	MAF_USDA=20.833
NC_035101.1	81367722	.	T	C	.	.	MAF_USDA=6.25
NC_035101.1	81367725	.	G	T	.	.	MAF_USDA=4.167
NC_035101.1	81367766	.	T	A	.	.	MAF_INRAE=4.167
NC_035101.1	81367774	.	A	T	.	.	MAF_INRAE=4.167;MAF_USDA=2.083
NC_035101.1	81367812	.	G	A	.	.	MAF_USDA=41.765
NC_035101.1	81367838	.	T	C	.	.	MAF_USDA=6.557
NC_035101.1	81367849	.	G	T	.	.	MAF_USDA=8.197
NC_035101.1	81367855	.	G	T	.	.	MAF_USDA=1.639
NC_035101.1	81367857	.	C	A	.	.	MAF_USDA=7.059
NC_035101.1	81367866	.	G	C	.	.	MAF_INRAE=15.19;MAF_USDA=27.059
NC_035101.1	81367868	.	C	G	.	.	MAF_INRAE=15.19;MAF_USDA=5.294
NC_035101.1	81367886	.	C	T	.	.	MAF_INRAE=5.263
NC_035101.1	81367994	.	A	T	.	.	MAF_USDA=6.25
NC_035101.1	81368014	.	A	T	.	.	MAF_INRAE=5.833;MAF_USDA=11.176
NC_035101.1	81368015	.	A	T	.	.	MAF_INRAE=5.0;MAF_USDA=10.0
NC_035101.1	81368021	.	C	T	.	.	MAF_INRAE=4.167
NC_035101.1	81368029	.	T	C	.	.	MAF_INRAE=15.823;MAF_USDA=4.098
NC_035101.1	81368073	.	C	T	.	.	MAF_USDA=3.279
NC_035101.1	81368087	.	A	G	.	.	MAF_INRAE=11.392;MAF_USDA=21.765
NC_035101.1	81368195	.	T	G	.	.	MAF_USDA=4.918
NC_035101.1	81368199	.	C	T	.	.	MAF_USDA=4.918
NC_035101.1	81368271	.	T	G	.	.	MAF_INRAE=12.025;MAF_USDA=6.25
NC_035101.1	81368291	.	A	G	.	.	MAF_INRAE=15.789;MAF_USDA=2.083
NC_035101.1	81368292	.	C	T	.	.	MAF_USDA=1.639
NC_035101.1	81368296	.	A	G	.	.	MAF_INRAE=12.025;MAF_USDA=5.294
NC_035101.1	81368308	.	G	T	.	.	MAF_INRAE=12.025;MAF_USDA=5.357
NC_035101.1	81368324	.	G	T	.	.	MAF_USDA=7.5
NC_035101.1	81368387	.	C	G	.	.	MAF_USDA=1.639
NC_035101.1	81368389	.	A	C	.	.	MAF_USDA=4.098
NC_035101.1	81368400	.	C	T	.	.	MAF_INRAE=41.772;MAF_USDA=20.0
NC_035101.1	81368413	.	G	T	.	.	MAF_INRAE=11.667
NC_035101.1	81368419	.	C	T	.	.	MAF_INRAE=12.025;MAF_USDA=8.235
NC_035101.1	81368451	.	G	A	.	.	MAF_INRAE=15.19;MAF_USDA=10.588
NC_035101.1	81368475	.	A	G	.	.	MAF_USDA=40.588
NC_035101.1	81368493	.	G	T	.	.	MAF_USDA=2.459
NC_035101.1	81368545	.	G	A	.	.	MAF_USDA=8.824
NC_035101.1	81368569	.	C	G	.	.	MAF_USDA=2.459
NC_035101.1	81368602	.	T	C	.	.	MAF_USDA=22.951
NC_035101.1	81368606	.	A	T	.	.	MAF_USDA=12.295
NC_035101.1	81368970	.	C	T	.	.	MAF_USDA=17.059
NC_035101.1	81368973	.	A	G	.	.	MAF_USDA=1.639
NC_035101.1	81369003	.	G	A	.	.	MAF_USDA=18.824
NC_035101.1	81369106	.	A	C	.	.	MAF_INRAE=47.368;MAF_USDA=26.471
NC_035101.1	81369172	.	G	T	.	.	MAF_USDA=15.294
NC_035101.1	81369236	.	C	A	.	.	MAF_INRAE=15.789;MAF_USDA=14.118
NC_035101.1	81369281	.	T	C	.	.	MAF_INRAE=15.789;MAF_USDA=9.016
NC_035101.1	81369296	.	G	T	.	.	MAF_INRAE=26.316;MAF_USDA=8.333
NC_035101.1	81369299	.	G	T	.	.	MAF_USDA=8.333
NC_035101.1	81369325	.	G	A	.	.	MAF_USDA=14.583
NC_035101.1	81369326	.	T	G	.	.	MAF_USDA=16.667
NC_035101.1	81369397	.	T	C	.	.	MAF_INRAE=5.263;MAF_USDA=12.5
NC_035101.1	81369427	.	C	A	.	.	MAF_USDA=1.639
NC_035101.1	81369442	.	A	G	.	.	MAF_INRAE=6.667
NC_035101.1	81369575	.	A	C	.	.	MAF_INRAE=7.595
NC_035101.1	81369576	.	T	C	.	.	MAF_INRAE=8.333
NC_035101.1	81369593	.	G	A	.	.	MAF_INRAE=7.595;MAF_USDA=22.941
NC_035101.1	81369670	.	C	T	.	.	MAF_USDA=30.328
NC_035101.1	81369681	.	G	A	.	.	MAF_USDA=3.279
NC_035101.1	81369684	.	G	A	.	.	MAF_USDA=5.738
NC_035101.1	81369685	.	G	A	.	.	MAF_INRAE=5.263
NC_035101.1	81369696	.	G	T	.	.	MAF_USDA=27.647
NC_035101.1	81369712	.	C	G	.	.	MAF_USDA=27.059
NC_035101.1	81369714	.	T	C	.	.	MAF_USDA=22.941
NC_035101.1	81369727	.	A	T	.	.	MAF_USDA=2.459
NC_035101.1	81369728	.	C	T	.	.	MAF_USDA=3.279
NC_035101.1	81369748	.	T	C	.	.	MAF_USDA=5.738
NC_035101.1	81369784	.	A	C	.	.	MAF_USDA=2.5
NC_035101.1	81369822	.	G	A	.	.	MAF_USDA=4.098
NC_035101.1	81369849	.	A	G	.	.	MAF_USDA=16.667
NC_035101.1	81369859	.	C	T	.	.	MAF_USDA=12.5
NC_035101.1	81369883	.	A	C	.	.	MAF_USDA=12.5
NC_035101.1	81369888	.	A	G	.	.	MAF_USDA=12.5
NC_035101.1	81369920	.	A	C	.	.	MAF_USDA=5.0
NC_035101.1	81369928	.	C	T	.	.	MAF_USDA=9.322
NC_035101.1	81369930	.	T	C	.	.	MAF_INRAE=5.263
NC_035101.1	81369974	.	G	A	.	.	MAF_USDA=5.833
NC_035101.1	81370051	.	C	A	.	.	MAF_USDA=18.75
NC_035101.1	81370070	.	A	G	.	.	MAF_USDA=4.918
NC_035101.1	81370082	.	C	A	.	.	MAF_USDA=4.918
NC_035101.1	81370179	.	C	T	.	.	MAF_USDA=3.448
NC_035101.1	81370302	.	C	T	.	.	MAF_USDA=18.033
NC_035101.1	81370303	.	T	G	.	.	MAF_USDA=18.852
NC_035101.1	81370305	.	G	T	.	.	MAF_USDA=1.639
NC_035101.1	81370314	.	C	T	.	.	MAF_USDA=8.197
NC_035101.1	81370820	.	T	C	.	.	MAF_USDA=39.583
NC_035101.1	81370840	.	G	A	.	.	MAF_USDA=33.333
NC_035101.1	81370864	.	G	A	.	.	MAF_USDA=31.548
NC_035101.1	81370880	.	G	A	.	.	MAF_USDA=29.167
NC_035101.1	81370885	.	G	T	.	.	MAF_USDA=27.976
NC_035101.1	81370892	.	C	A	.	.	MAF_USDA=27.647
NC_035101.1	81370926	.	T	C	.	.	MAF_USDA=4.167
NC_035101.1	81370958	.	A	T	.	.	MAF_USDA=26.786
NC_035101.1	81370969	.	A	G	.	.	MAF_USDA=5.738
NC_035101.1	81371161	.	C	T	.	.	MAF_USDA=26.19
NC_035101.1	81371189	.	T	C	.	.	MAF_USDA=4.918
NC_035101.1	81371208	.	G	C	.	.	MAF_USDA=5.738
NC_035101.1	81371238	.	A	C	.	.	MAF_INRAE=3.333
NC_035101.1	81371274	.	A	G	.	.	MAF_INRAE=8.861;MAF_USDA=21.176
NC_035101.1	81371278	.	A	G	.	.	MAF_INRAE=10.0;MAF_USDA=21.765
NC_035101.1	81371285	.	T	G	.	.	MAF_USDA=6.557
NC_035101.1	81371299	.	G	A	.	.	MAF_INRAE=6.329;MAF_USDA=25.882
NC_035101.1	81371306	.	A	G	.	.	MAF_INRAE=3.333
NC_035101.1	81371320	.	T	C	.	.	MAF_USDA=6.557
NC_035101.1	81371350	.	T	C	.	.	MAF_INRAE=12.025;MAF_USDA=4.118
NC_035101.1	81371408	.	A	G	.	.	MAF_INRAE=5.263
NC_035101.1	81371461	.	A	T	.	.	MAF_INRAE=6.329;MAF_USDA=28.235
NC_035101.1	81371465	.	A	G	.	.	MAF_INRAE=6.667;MAF_USDA=23.529
NC_035101.1	81371530	.	G	T	.	.	MAF_INRAE=5.263;MAF_USDA=27.059
NC_035101.1	81371541	.	C	G	.	.	MAF_USDA=4.706
NC_035101.1	81371621	.	G	T	.	.	MAF_INRAE=3.333
NC_035101.1	81371656	.	G	A	.	.	MAF_USDA=11.475
NC_035101.1	81371688	.	T	G	.	.	MAF_USDA=43.75
NC_035101.1	81371706	.	A	G	.	.	MAF_INRAE=3.333
NC_035101.1	81371714	.	G	A	.	.	MAF_INRAE=5.833
NC_035101.1	81371731	.	A	G	.	.	MAF_USDA=3.279
NC_035101.1	81371738	.	G	T	.	.	MAF_USDA=31.25
NC_035101.1	81371755	.	T	C	.	.	MAF_USDA=3.279
NC_035101.1	81371761	.	C	A	.	.	MAF_USDA=27.083
NC_035101.1	81371776	.	C	T	.	.	MAF_INRAE=5.263
NC_035101.1	81371888	.	T	G	.	.	MAF_USDA=25.294
NC_035101.1	81371913	.	T	G	.	.	MAF_USDA=33.529
NC_035101.1	81371926	.	T	C	.	.	MAF_USDA=31.176
NC_035101.1	81371930	.	T	C	.	.	MAF_USDA=24.706
NC_035101.1	81371936	.	C	A	.	.	MAF_USDA=2.459
NC_035101.1	81371939	.	G	T	.	.	MAF_USDA=7.377
NC_035101.1	81371944	.	C	T	.	.	MAF_USDA=9.016
NC_035101.1	81371947	.	T	C	.	.	MAF_USDA=22.917
NC_035101.1	81371955	.	T	C	.	.	MAF_USDA=1.639
NC_035101.1	81371964	.	T	G	.	.	MAF_INRAE=5.263;MAF_USDA=2.459
NC_035101.1	81372040	.	T	C	.	.	MAF_INRAE=21.053;MAF_USDA=40.588
NC_035101.1	81372050	.	G	T	.	.	MAF_INRAE=5.263
NC_035101.1	81372058	.	G	T	.	.	MAF_INRAE=12.658;MAF_USDA=8.824
NC_035101.1	81372061	.	T	C	.	.	MAF_USDA=5.738
NC_035101.1	81372074	.	G	C	.	.	MAF_INRAE=6.329;MAF_USDA=22.941
NC_035101.1	81372089	.	T	C	.	.	MAF_INRAE=5.263
NC_035101.1	81372137	.	A	G	.	.	MAF_USDA=3.279
NC_035101.1	81372146	.	C	A	.	.	MAF_USDA=4.098
NC_035101.1	81372164	.	C	A	.	.	MAF_USDA=1.639
NC_035101.1	81372175	.	G	A	.	.	MAF_INRAE=15.823;MAF_USDA=31.176
NC_035101.1	81372197	.	G	C	.	.	MAF_INRAE=22.785;MAF_USDA=40.588
NC_035101.1	81372209	.	A	G	.	.	MAF_USDA=5.738
NC_035101.1	81372243	.	T	C	.	.	MAF_INRAE=6.329;MAF_USDA=28.235
NC_035101.1	81372317	.	C	T	.	.	MAF_INRAE=15.823;MAF_USDA=35.417
NC_035101.1	81372318	.	T	C	.	.	MAF_INRAE=6.667;MAF_USDA=16.667
NC_035101.1	81372361	.	C	T	.	.	MAF_USDA=5.738
NC_035101.1	81372395	.	G	A	.	.	MAF_USDA=4.167
NC_035101.1	81372414	.	C	A	.	.	MAF_USDA=30.952
NC_035101.1	81372420	.	T	A	.	.	MAF_USDA=45.238
NC_035101.1	81372426	.	C	A	.	.	MAF_USDA=16.667
NC_035101.1	81372430	.	C	G	.	.	MAF_USDA=4.167
NC_035101.1	81372434	.	T	G	.	.	MAF_USDA=45.833
NC_035101.1	81372437	.	A	T	.	.	MAF_USDA=45.833
NC_035101.1	81372438	.	A	T	.	.	MAF_USDA=16.667
NC_035101.1	81372444	.	A	C	.	.	MAF_INRAE=15.789;MAF_USDA=32.143
NC_035101.1	81372451	.	C	T	.	.	MAF_USDA=10.119
NC_035101.1	81372452	.	T	G	.	.	MAF_USDA=36.31
NC_035101.1	81372454	.	T	C	.	.	MAF_USDA=27.381
NC_035101.1	81372455	.	A	T	.	.	MAF_USDA=10.0
NC_035101.1	81372462	.	A	C	.	.	MAF_USDA=8.333
NC_035101.1	81372466	.	C	G	.	.	MAF_USDA=25.595
NC_035101.1	81372469	.	C	T	.	.	MAF_USDA=6.667
NC_035101.1	81372470	.	T	G	.	.	MAF_USDA=10.0
NC_035101.1	81372472	.	T	C	.	.	MAF_USDA=10.833
NC_035101.1	81372634	.	T	C	.	.	MAF_USDA=50.0
NC_035101.1	81372646	.	C	G	.	.	MAF_USDA=37.647
NC_035101.1	81372664	.	C	G	.	.	MAF_USDA=13.529
NC_035101.1	81372685	.	C	A	.	.	MAF_USDA=4.167
NC_035101.1	81372686	.	T	G	.	.	MAF_USDA=5.738
NC_035101.1	81372688	.	T	C	.	.	MAF_USDA=5.738
NC_035101.1	81372700	.	C	G	.	.	MAF_USDA=4.918
NC_035101.1	81372704	.	G	T	.	.	MAF_USDA=4.918
NC_035101.1	81372706	.	C	T	.	.	MAF_USDA=4.918
NC_035101.1	81372709	.	G	A	.	.	MAF_USDA=25.882
NC_035101.1	81372743	.	G	C	.	.	MAF_USDA=31.765
NC_035101.1	81372800	.	G	A	.	.	MAF_INRAE=22.152;MAF_USDA=37.647
NC_035101.1	81372804	.	G	A	.	.	MAF_USDA=4.918
NC_035101.1	81372851	.	G	T	.	.	MAF_INRAE=5.0;MAF_USDA=21.765
NC_035101.1	81372875	.	G	A	.	.	MAF_INRAE=5.0;MAF_USDA=22.353
NC_035101.1	81372884	.	G	A	.	.	MAF_INRAE=5.0;MAF_USDA=23.529
NC_035101.1	81372922	.	T	G	.	.	MAF_INRAE=5.0;MAF_USDA=19.412
NC_035101.1	81372937	.	T	C	.	.	MAF_USDA=1.639
NC_035101.1	81372944	.	G	A	.	.	MAF_INRAE=5.0;MAF_USDA=20.588
NC_035101.1	81372947	.	G	A	.	.	MAF_USDA=4.098
NC_035101.1	81372979	.	T	C	.	.	MAF_INRAE=5.0;MAF_USDA=20.588
NC_035101.1	81372987	.	G	T	.	.	MAF_INRAE=5.0;MAF_USDA=20.588
NC_035101.1	81373014	.	A	C	.	.	MAF_INRAE=21.519;MAF_USDA=40.588
NC_035101.1	81373058	.	C	T	.	.	MAF_INRAE=22.785;MAF_USDA=34.706
NC_035101.1	81373096	.	T	C	.	.	MAF_INRAE=10.127;MAF_USDA=36.471
NC_035101.1	81373147	.	A	T	.	.	MAF_USDA=8.197
NC_035101.1	81373160	.	G	T	.	.	MAF_INRAE=5.263;MAF_USDA=35.882
NC_035101.1	81373176	.	T	G	.	.	MAF_USDA=7.377
NC_035101.1	81373207	.	A	T	.	.	MAF_INRAE=36.076;MAF_USDA=35.882
NC_035101.1	81373240	.	G	A	.	.	MAF_USDA=4.167
NC_035101.1	81373249	.	T	C	.	.	MAF_USDA=6.557
NC_035101.1	81373275	.	T	C	.	.	MAF_INRAE=18.333;MAF_USDA=37.705
NC_035101.1	81373310	.	A	C	.	.	MAF_USDA=1.639
NC_035101.1	81373321	.	T	A	.	.	MAF_USDA=22.941
NC_035101.1	81373325	.	G	T	.	.	MAF_USDA=6.557
NC_035101.1	81373331	.	C	T	.	.	MAF_INRAE=5.263;MAF_USDA=7.059
NC_035101.1	81373339	.	C	A	.	.	MAF_USDA=22.941
NC_035101.1	81373341	.	A	G	.	.	MAF_USDA=6.557
NC_035101.1	81373366	.	C	G	.	.	MAF_USDA=8.333
NC_035101.1	81373368	.	G	T	.	.	MAF_USDA=21.176
NC_035101.1	81373377	.	A	G	.	.	MAF_USDA=9.016
NC_035101.1	81373383	.	G	A	.	.	MAF_INRAE=5.0;MAF_USDA=20.588
NC_035101.1	81373388	.	C	T	.	.	MAF_USDA=33.529
NC_035101.1	81373389	.	G	A	.	.	MAF_USDA=3.279
NC_035101.1	81373392	.	G	T	.	.	MAF_USDA=42.353
NC_035101.1	81373404	.	G	A	.	.	MAF_INRAE=15.0;MAF_USDA=31.176
NC_035101.1	81373410	.	C	T	.	.	MAF_USDA=26.471
NC_035101.1	81373413	.	A	G	.	.	MAF_USDA=47.917
NC_035101.1	81373432	.	A	G	.	.	MAF_USDA=24.118
NC_035101.1	81373439	.	ACATGGG	ACATGGA	.	.	MAF_USDA=35.417
NC_035101.1	81373462	.	T	C	.	.	MAF_USDA=9.016
NC_035101.1	81373465	.	T	G	.	.	MAF_USDA=24.706
NC_035101.1	81373481	.	C	T	.	.	MAF_USDA=17.647
NC_035101.1	81373503	.	C	T	.	.	MAF_USDA=21.765
NC_035101.1	81373506	.	G	A	.	.	MAF_USDA=4.098
NC_035101.1	81373537	.	C	T	.	.	MAF_USDA=21.765
NC_035101.1	81373559	.	A	G	.	.	MAF_USDA=41.667
NC_035101.1	81373564	.	G	A	.	.	MAF_USDA=39.583
NC_035101.1	81373566	.	A	G	.	.	MAF_USDA=9.412
NC_035101.1	81373577	.	C	T	.	.	MAF_INRAE=1.667
NC_035101.1	81373591	.	G	A	.	.	MAF_INRAE=2.5;MAF_USDA=15.0
NC_035101.1	81373594	.	A	G	.	.	MAF_INRAE=2.5;MAF_USDA=2.5
NC_035101.1	81373604	.	C	T	.	.	MAF_INRAE=13.291;MAF_USDA=9.167
NC_035101.1	81373605	.	T	A	.	.	MAF_INRAE=2.5;MAF_USDA=2.5
NC_035101.1	81373613	.	C	T	.	.	MAF_USDA=2.5
NC_035101.1	81373622	.	A	T	.	.	MAF_INRAE=5.0;MAF_USDA=20.492
NC_035101.1	81373678	.	G	A	.	.	MAF_INRAE=10.526;MAF_USDA=2.083
NC_035101.1	81373713	.	G	C	.	.	MAF_INRAE=12.025;MAF_USDA=4.118
NC_035101.1	81373714	.	T	C	.	.	MAF_USDA=6.557
NC_035101.1	81373730	.	T	C	.	.	MAF_INRAE=20.886;MAF_USDA=40.0
NC_035101.1	81373736	.	C	T	.	.	MAF_USDA=25.294
NC_035101.1	81373737	.	A	G	.	.	MAF_USDA=38.235
NC_035101.1	81373740	.	C	T	.	.	MAF_INRAE=6.667
NC_035101.1	81373773	.	C	T	.	.	MAF_INRAE=1.667
NC_035101.1	81373948	.	A	T	.	.	MAF_INRAE=21.053;MAF_USDA=29.412
NC_035101.1	81373974	.	G	A	.	.	MAF_USDA=4.098
NC_035101.1	81374007	.	G	A	.	.	MAF_USDA=3.279
NC_035101.1	81374008	.	G	A	.	.	MAF_USDA=3.279
NC_035101.1	81374081	.	A	G	.	.	MAF_INRAE=14.557;MAF_USDA=31.176
NC_035101.1	81374097	.	A	G	.	.	MAF_INRAE=11.392
NC_035101.1	81374119	.	G	T	.	.	MAF_INRAE=37.342;MAF_USDA=33.529
NC_035101.1	81374154	.	G	A	.	.	MAF_INRAE=21.519;MAF_USDA=8.824
NC_035101.1	81374197	.	C	A	.	.	MAF_INRAE=3.333
NC_035101.1	81374201	.	C	A	.	.	MAF_INRAE=3.333
NC_035101.1	81374241	.	T	G	.	.	MAF_INRAE=3.333;MAF_USDA=1.639
NC_035101.1	81374262	.	T	C	.	.	MAF_INRAE=3.333;MAF_USDA=1.639
NC_035101.1	81374288	.	G	A	.	.	MAF_INRAE=3.333
NC_035101.1	81374296	.	T	G	.	.	MAF_INRAE=3.333
NC_035101.1	81374299	.	T	A	.	.	MAF_USDA=5.294
NC_035101.1	81374308	.	A	G	.	.	MAF_INRAE=4.167;MAF_USDA=4.118
NC_035101.1	81374342	.	G	A	.	.	MAF_INRAE=15.823;MAF_USDA=28.235
NC_035101.1	81374345	.	G	A	.	.	MAF_INRAE=15.833;MAF_USDA=28.824
NC_035101.1	81374349	.	C	T	.	.	MAF_USDA=6.667
NC_035101.1	81374362	.	ACAGG	ACAGT	.	.	MAF_USDA=47.917
NC_035101.1	81374366	.	G	T	.	.	MAF_INRAE=26.316
NC_035101.1	81374384	.	T	G	.	.	MAF_USDA=5.738
NC_035101.1	81374421	.	C	T	.	.	MAF_USDA=5.0
NC_035101.1	81374449	.	T	C	.	.	MAF_INRAE=27.848;MAF_USDA=47.059
NC_035101.1	81374452	.	C	T	.	.	MAF_USDA=1.639
NC_035101.1	81374460	.	G	T	.	.	MAF_USDA=4.098
NC_035101.1	81374468	.	C	T	.	.	MAF_INRAE=3.333
NC_035101.1	81374476	.	G	C	.	.	MAF_INRAE=11.392;MAF_USDA=13.529
NC_035101.1	81374493	.	C	T	.	.	MAF_USDA=4.706
NC_035101.1	81374533	.	G	A	.	.	MAF_INRAE=11.392;MAF_USDA=11.765
NC_035101.1	81374536	.	T	C	.	.	MAF_INRAE=11.667;MAF_USDA=15.882
NC_035101.1	81374574	.	A	T	.	.	MAF_INRAE=11.392;MAF_USDA=6.471
NC_035101.1	81374608	.	A	G	.	.	MAF_INRAE=11.392;MAF_USDA=5.882
NC_035101.1	81374631	.	G	A	.	.	MAF_INRAE=14.557;MAF_USDA=35.882
NC_035101.1	81374640	.	A	T	.	.	MAF_INRAE=16.456;MAF_USDA=39.412
NC_035101.1	81374646	.	C	T	.	.	MAF_USDA=4.118
NC_035101.1	81374649	.	G	T	.	.	MAF_USDA=4.118
NC_035101.1	81374673	.	C	T	.	.	MAF_INRAE=32.911;MAF_USDA=48.214
NC_035101.1	81374727	.	G	A	.	.	MAF_USDA=7.143
NC_035101.1	81374740	.	A	C	.	.	MAF_INRAE=2.5
NC_035101.1	81374748	.	C	T	.	.	MAF_INRAE=25.949;MAF_USDA=41.765
NC_035101.1	81374838	.	A	C	.	.	MAF_INRAE=3.333;MAF_USDA=10.588
NC_035101.1	81374841	.	C	A	.	.	MAF_INRAE=12.025;MAF_USDA=9.412
NC_035101.1	81374845	.	C	T	.	.	MAF_INRAE=6.667
NC_035101.1	81374850	.	A	G	.	.	MAF_INRAE=3.333;MAF_USDA=12.941
NC_035101.1	81374861	.	A	G	.	.	MAF_INRAE=47.468;MAF_USDA=39.412
NC_035101.1	81374873	.	G	C	.	.	MAF_INRAE=5.833;MAF_USDA=2.459
NC_035101.1	81374886	.	C	A	.	.	MAF_INRAE=48.101;MAF_USDA=40.0
NC_035101.1	81374896	.	T	C	.	.	MAF_USDA=10.656
NC_035101.1	81374912	.	A	C	.	.	MAF_INRAE=44.167;MAF_USDA=47.024
NC_035101.1	81374913	.	G	A	.	.	MAF_INRAE=44.167;MAF_USDA=46.429
NC_035101.1	81374914	.	G	T	.	.	MAF_INRAE=44.167;MAF_USDA=46.429
NC_035101.1	81374918	.	TTTGGGA	TTTGGGG	.	.	MAF_USDA=47.917
NC_035101.1	81374924	.	A	G	.	.	MAF_INRAE=47.5;MAF_USDA=36.667
NC_035101.1	81374932	.	T	A	.	.	MAF_INRAE=47.468;MAF_USDA=38.824
NC_035101.1	81374948	.	C	A	.	.	MAF_USDA=7.647
NC_035101.1	81374953	.	A	G	.	.	MAF_USDA=8.235
NC_035101.1	81374954	.	C	A	.	.	MAF_INRAE=47.368;MAF_USDA=40.0
NC_035101.1	81374975	.	C	A	.	.	MAF_USDA=13.529
NC_035101.1	81374990	.	C	T	.	.	MAF_USDA=40.833
NC_035101.1	81375004	.	A	G	.	.	MAF_INRAE=47.368
NC_035101.1	81375046	.	G	A	.	.	MAF_USDA=7.377
NC_035101.1	81375071	.	G	T	.	.	MAF_INRAE=5.263;MAF_USDA=6.471
NC_035101.1	81375077	.	A	G	.	.	MAF_USDA=14.754
NC_035101.1	81375083	.	A	G	.	.	MAF_USDA=9.167
NC_035101.1	81375085	.	T	A	.	.	MAF_USDA=10.0
NC_035101.1	81375086	.	T	A	.	.	MAF_USDA=11.017
NC_035101.1	81375104	.	C	T	.	.	MAF_USDA=13.69
NC_035101.1	81375118	.	T	G	.	.	MAF_USDA=5.833
NC_035101.1	81375127	.	G	C	.	.	MAF_USDA=3.333
NC_035101.1	81375139	.	A	C	.	.	MAF_INRAE=10.526;MAF_USDA=2.083
NC_035101.1	81375142	.	C	T	.	.	MAF_USDA=5.422
NC_035101.1	81375155	.	G	T	.	.	MAF_USDA=16.667
NC_035101.1	81375157	.	T	C	.	.	MAF_USDA=37.5
NC_035101.1	81375162	.	A	C	.	.	MAF_USDA=4.167
NC_035101.1	81375163	.	T	A	.	.	MAF_USDA=6.25
NC_035101.1	81379909	.	T	A	.	.	MAF_USDA=31.25
NC_035101.1	81380095	.	C	T	.	.	MAF_USDA=10.656
NC_035101.1	81380103	.	A	C	.	.	MAF_USDA=4.918
NC_035101.1	81380105	.	A	G	.	.	MAF_USDA=2.459
NC_035101.1	81380107	.	T	A	.	.	MAF_USDA=15.574
NC_035101.1	81380109	.	T	C	.	.	MAF_USDA=18.033
NC_035101.1	81380111	.	T	C	.	.	MAF_USDA=5.738
NC_035101.1	81380114	.	C	T	.	.	MAF_USDA=12.295
NC_035101.1	81380129	.	G	A	.	.	MAF_USDA=49.412
NC_035101.1	81380134	.	C	T	.	.	MAF_USDA=5.738
NC_035101.1	81380172	.	T	C	.	.	MAF_USDA=3.279
NC_035101.1	81380173	.	C	T	.	.	MAF_USDA=1.765
NC_035101.1	81380174	.	G	A	.	.	MAF_INRAE=26.316;MAF_USDA=2.941
NC_035101.1	81380194	.	A	C	.	.	MAF_USDA=8.824
NC_035101.1	81380199	.	T	G	.	.	MAF_INRAE=5.263;MAF_USDA=4.706
NC_035101.1	81380202	.	A	G	.	.	MAF_USDA=1.639
NC_035101.1	81380205	.	G	T	.	.	MAF_USDA=8.824
NC_035101.1	81380211	.	G	A	.	.	MAF_USDA=28.235
NC_035101.1	81380213	.	G	A	.	.	MAF_USDA=4.098
NC_035101.1	81380216	.	T	C	.	.	MAF_USDA=30.0
NC_035101.1	81380247	.	T	G	.	.	MAF_USDA=4.098
NC_035101.1	81380256	.	G	A	.	.	MAF_INRAE=4.167;MAF_USDA=4.706
NC_035101.1	81380281	.	G	A	.	.	MAF_INRAE=31.013;MAF_USDA=5.882
NC_035101.1	81380294	.	C	T	.	.	MAF_INRAE=10.526;MAF_USDA=13.529
NC_035101.1	81380300	.	G	A	.	.	MAF_USDA=2.459
NC_035101.1	81380304	.	A	T	.	.	MAF_USDA=2.459
NC_035101.1	81380329	.	G	T	.	.	MAF_INRAE=10.526;MAF_USDA=4.762
NC_035101.1	81380344	.	C	T	.	.	MAF_INRAE=43.671;MAF_USDA=45.833
NC_035101.1	81380368	.	A	C	.	.	MAF_USDA=8.333
NC_035101.1	81380408	.	G	A	.	.	MAF_INRAE=5.0;MAF_USDA=6.25
NC_035101.1	81380410	.	A	T	.	.	MAF_INRAE=42.405;MAF_USDA=32.738
NC_035101.1	81380455	.	G	T	.	.	MAF_INRAE=48.734;MAF_USDA=41.667
NC_035101.1	81380456	.	C	A	.	.	MAF_INRAE=10.833;MAF_USDA=7.647
NC_035101.1	81380469	.	T	G	.	.	MAF_INRAE=28.481;MAF_USDA=13.115
NC_035101.1	81380493	.	C	A	.	.	MAF_USDA=3.279
NC_035101.1	81380507	.	G	T	.	.	MAF_INRAE=10.759;MAF_USDA=38.525
NC_035101.1	81380515	.	C	A	.	.	MAF_USDA=2.459
NC_035101.1	81380519	.	G	T	.	.	MAF_INRAE=15.789;MAF_USDA=6.25
NC_035101.1	81380530	.	C	A	.	.	MAF_INRAE=10.526;MAF_USDA=4.118
NC_035101.1	81380559	.	C	A	.	.	MAF_INRAE=40.506;MAF_USDA=15.882
NC_035101.1	81380569	.	T	C	.	.	MAF_INRAE=10.833;MAF_USDA=7.377
NC_035101.1	81380570	.	A	T	.	.	MAF_INRAE=10.833;MAF_USDA=7.377
NC_035101.1	81380625	.	T	G	.	.	MAF_INRAE=5.263
NC_035101.1	81380654	.	A	G	.	.	MAF_INRAE=11.667;MAF_USDA=21.176
NC_035101.1	81380687	.	C	T	.	.	MAF_USDA=1.639
NC_035101.1	81380716	.	T	G	.	.	MAF_USDA=12.353
NC_035101.1	81380717	.	A	G	.	.	MAF_USDA=12.353
NC_035101.1	81380901	.	T	C	.	.	MAF_USDA=11.176
NC_035101.1	81381064	.	G	C	.	.	MAF_INRAE=10.833;MAF_USDA=8.235
NC_035101.1	81381079	.	A	T	.	.	MAF_USDA=11.765
NC_035101.1	81381112	.	C	G	.	.	MAF_USDA=3.279
NC_035101.1	81381114	.	A	T	.	.	MAF_USDA=11.765
NC_035101.1	81381133	.	G	A	.	.	MAF_USDA=3.279
NC_035101.1	81381185	.	A	G	.	.	MAF_INRAE=31.579
NC_035101.1	81381221	.	C	T	.	.	MAF_USDA=5.738
NC_035101.1	81381341	.	C	T	.	.	MAF_USDA=8.824
NC_035101.1	81381350	.	C	A	.	.	MAF_USDA=7.647
NC_035101.1	81381399	.	C	A	.	.	MAF_INRAE=24.051;MAF_USDA=4.918
NC_035101.1	81381412	.	C	A	.	.	MAF_USDA=4.118
NC_035101.1	81381431	.	C	A	.	.	MAF_USDA=5.738
NC_035101.1	81381452	.	G	A	.	.	MAF_USDA=11.765
NC_035101.1	81381466	.	A	G	.	.	MAF_INRAE=31.579;MAF_USDA=32.353
NC_035101.1	81381481	.	C	G	.	.	MAF_INRAE=26.316;MAF_USDA=9.524
NC_035101.1	81381486	.	A	T	.	.	MAF_USDA=12.5
NC_035101.1	81381535	.	A	G	.	.	MAF_INRAE=4.167;MAF_USDA=7.738
NC_035101.1	81381544	.	C	T	.	.	MAF_USDA=2.5
NC_035101.1	81381563	.	T	C	.	.	MAF_USDA=3.279
NC_035101.1	81381609	.	A	G	.	.	MAF_USDA=2.5
NC_035101.1	81381623	.	C	A	.	.	MAF_INRAE=8.333;MAF_USDA=14.286
NC_035101.1	81381636	.	C	A	.	.	MAF_INRAE=8.333;MAF_USDA=9.639
NC_035101.1	81381637	.	G	T	.	.	MAF_USDA=13.043
NC_035101.1	81381651	.	G	T	.	.	MAF_INRAE=5.0;MAF_USDA=8.434
NC_035101.1	81381660	.	C	T	.	.	MAF_USDA=6.667
NC_035101.1	81381666	.	C	G	.	.	MAF_INRAE=8.333;MAF_USDA=8.434
NC_035101.1	81381678	.	G	C	.	.	MAF_INRAE=18.354;MAF_USDA=3.012
NC_035101.1	81381724	.	C	A	.	.	MAF_INRAE=39.873;MAF_USDA=43.478
NC_035101.1	81381816	.	A	T	.	.	MAF_INRAE=5.833;MAF_USDA=6.522
NC_035101.1	81381832	.	T	C	.	.	MAF_USDA=6.522
NC_035101.1	81381833	.	G	A	.	.	MAF_INRAE=32.278;MAF_USDA=34.783
NC_035101.1	81381858	.	G	C	.	.	MAF_INRAE=31.579;MAF_USDA=31.098
NC_035101.1	81381873	.	C	T	.	.	MAF_USDA=12.048
NC_035101.1	81381895	.	A	G	.	.	MAF_INRAE=31.013;MAF_USDA=28.261
NC_035101.1	81381901	.	T	A	.	.	MAF_INRAE=5.0;MAF_USDA=6.522
NC_035101.1	81381928	.	T	A	.	.	MAF_USDA=5.833
NC_035101.1	81381929	.	A	C	.	.	MAF_USDA=30.12
NC_035101.1	81381974	.	C	T	.	.	MAF_INRAE=27.848;MAF_USDA=22.941
NC_035101.1	81381977	.	A	G	.	.	MAF_USDA=3.279
NC_035101.1	81381984	.	G	A	.	.	MAF_USDA=5.882
NC_035101.1	81382000	.	C	T	.	.	MAF_INRAE=28.481;MAF_USDA=22.941
NC_035101.1	81382045	.	ACATTGTGGTGGTTAGTGTCATATTGGTTTGACAGATACAATGATATCTTC	ACATTGTGGTGGTTAGTGTCATATTGGTTTGACAGATACAATGATATCTTA	.	.	MAF_USDA=8.333
NC_035101.1	81382134	.	A	C	.	.	MAF_USDA=3.279
NC_035101.1	81382190	.	C	T	.	.	MAF_USDA=22.941
NC_035101.1	81382191	.	G	C	.	.	MAF_USDA=3.279
NC_035101.1	81382198	.	C	T	.	.	MAF_USDA=22.941
NC_035101.1	81382207	.	A	G	.	.	MAF_INRAE=10.833;MAF_USDA=14.706
NC_035101.1	81382215	.	A	C	.	.	MAF_USDA=37.059
NC_035101.1	81382217	.	A	T	.	.	MAF_USDA=37.059
NC_035101.1	81382218	.	A	G	.	.	MAF_USDA=1.639
NC_035101.1	81382239	.	G	A	.	.	MAF_USDA=22.941
NC_035101.1	81382258	.	C	T	.	.	MAF_USDA=4.706
NC_035101.1	81382295	.	T	A	.	.	MAF_USDA=40.588
NC_035101.1	81382298	.	G	T	.	.	MAF_USDA=28.235
NC_035101.1	81382301	.	T	A	.	.	MAF_USDA=1.639
NC_035101.1	81382328	.	G	A	.	.	MAF_USDA=10.417
NC_035101.1	81382334	.	C	T	.	.	MAF_USDA=45.833
NC_035101.1	81382346	.	T	A	.	.	MAF_USDA=18.75
NC_035101.1	81386644	.	A	G	.	.	MAF_USDA=13.69
NC_035101.1	81386708	.	T	C	.	.	MAF_USDA=5.738
NC_035101.1	81386717	.	A	G	.	.	MAF_USDA=2.459
NC_035101.1	81386791	.	A	G	.	.	MAF_INRAE=34.81;MAF_USDA=21.765
NC_035101.1	81386802	.	G	A	.	.	MAF_USDA=1.639
NC_035101.1	81386825	.	G	A	.	.	MAF_USDA=1.786
NC_035101.1	81386837	.	C	A	.	.	MAF_USDA=1.667
NC_035101.1	81386868	.	G	A	.	.	MAF_USDA=1.639
NC_035101.1	81386886	.	A	G	.	.	MAF_INRAE=5.0;MAF_USDA=4.706
NC_035101.1	81386912	.	C	T	.	.	MAF_USDA=4.918
NC_035101.1	81386916	.	C	A	.	.	MAF_INRAE=29.114;MAF_USDA=14.706
NC_035101.1	81386929	.	C	T	.	.	MAF_USDA=4.167
NC_035101.1	81386949	.	T	C	.	.	MAF_INRAE=31.579;MAF_USDA=11.765
NC_035101.1	81386954	.	A	G	.	.	MAF_INRAE=31.579;MAF_USDA=11.765
NC_035101.1	81386982	.	C	T	.	.	MAF_INRAE=5.833;MAF_USDA=4.706
NC_035101.1	81386991	.	G	A	.	.	MAF_USDA=1.639
NC_035101.1	81386999	.	A	G	.	.	MAF_USDA=10.417
NC_035101.1	81387001	.	A	T	.	.	MAF_USDA=10.417
NC_035101.1	81387002	.	G	T	.	.	MAF_USDA=5.294
NC_035101.1	81387022	.	C	T	.	.	MAF_USDA=12.048
NC_035101.1	81387027	.	A	T	.	.	MAF_USDA=10.714
NC_035101.1	81387028	.	A	G	.	.	MAF_USDA=25.0
NC_035101.1	81387034	.	C	T	.	.	MAF_USDA=2.976
NC_035101.1	81387045	.	A	G	.	.	MAF_USDA=7.143
NC_035101.1	81387047	.	C	T	.	.	MAF_USDA=3.571
NC_035101.1	81387070	.	G	A	.	.	MAF_USDA=12.5
NC_035101.1	81387073	.	A	G	.	.	MAF_USDA=10.417
NC_035101.1	81387075	.	A	T	.	.	MAF_USDA=10.417
NC_035101.1	81387084	.	C	T	.	.	MAF_USDA=4.762
NC_035101.1	81387103	.	C	T	.	.	MAF_USDA=1.639
NC_035101.1	81387108	.	C	T	.	.	MAF_USDA=4.118
NC_035101.1	81387118	.	A	G	.	.	MAF_USDA=7.059
NC_035101.1	81387119	.	G	A	.	.	MAF_USDA=10.417
NC_035101.1	81387121	.	C	T	.	.	MAF_USDA=5.294
NC_035101.1	81387128	.	C	T	.	.	MAF_INRAE=5.0
NC_035101.1	81387152	.	C	T	.	.	MAF_INRAE=44.304;MAF_USDA=38.235
NC_035101.1	81387184	.	C	A	.	.	MAF_USDA=2.941
NC_035101.1	81387186	.	A	T	.	.	MAF_INRAE=4.167;MAF_USDA=6.471
NC_035101.1	81387206	.	A	G	.	.	MAF_USDA=4.098
NC_035101.1	81387219	.	C	T	.	.	MAF_USDA=3.279
NC_035101.1	81387238	.	C	A	.	.	MAF_INRAE=4.167;MAF_USDA=7.647
NC_035101.1	81387241	.	T	G	.	.	MAF_INRAE=15.789;MAF_USDA=16.471
NC_035101.1	81387268	.	G	A	.	.	MAF_INRAE=32.911;MAF_USDA=22.941
NC_035101.1	81387281	.	C	A	.	.	MAF_INRAE=10.526;MAF_USDA=2.083
NC_035101.1	81387282	.	G	A	.	.	MAF_USDA=12.353
NC_035101.1	81387291	.	T	A	.	.	MAF_INRAE=4.167;MAF_USDA=4.118
NC_035101.1	81387323	.	C	T	.	.	MAF_USDA=4.098
NC_035101.1	81387339	.	C	A	.	.	MAF_INRAE=3.333;MAF_USDA=3.529
NC_035101.1	81387384	.	G	A	.	.	MAF_USDA=4.918
NC_035101.1	81387408	.	G	A	.	.	MAF_INRAE=28.481;MAF_USDA=49.412
NC_035101.1	81387417	.	T	C	.	.	MAF_INRAE=10.526;MAF_USDA=3.529
NC_035101.1	81387432	.	A	G	.	.	MAF_USDA=2.459
NC_035101.1	81387456	.	C	A	.	.	MAF_USDA=4.098
NC_035101.1	81387520	.	G	A	.	.	MAF_INRAE=33.544;MAF_USDA=42.353
NC_035101.1	81387551	.	G	A	.	.	MAF_USDA=2.459
NC_035101.1	81387564	.	A	C	.	.	MAF_INRAE=4.167;MAF_USDA=27.059
NC_035101.1	81387626	.	C	T	.	.	MAF_INRAE=5.0;MAF_USDA=4.706
NC_035101.1	81387659	.	C	A	.	.	MAF_USDA=4.098
NC_035101.1	81387730	.	G	A	.	.	MAF_INRAE=5.0;MAF_USDA=3.529
NC_035101.1	81387781	.	C	T	.	.	MAF_USDA=1.639
NC_035101.1	81387915	.	C	T	.	.	MAF_INRAE=5.0;MAF_USDA=7.647
NC_035101.1	81387958	.	T	C	.	.	MAF_INRAE=5.0;MAF_USDA=5.294
NC_035101.1	81387966	.	G	T	.	.	MAF_INRAE=5.0;MAF_USDA=5.294
NC_035101.1	81387970	.	G	A	.	.	MAF_INRAE=5.0;MAF_USDA=5.294
NC_035101.1	81387978	.	G	A	.	.	MAF_INRAE=5.0;MAF_USDA=4.706
NC_035101.1	81388010	.	G	A	.	.	MAF_USDA=1.765
NC_035101.1	81388073	.	C	T	.	.	MAF_USDA=21.176
NC_035101.1	81388157	.	G	T	.	.	MAF_USDA=2.353
NC_035101.1	81388179	.	C	T	.	.	MAF_USDA=7.059
NC_035101.1	81388211	.	C	A	.	.	MAF_USDA=1.639
NC_035101.1	81388240	.	G	A	.	.	MAF_INRAE=5.0;MAF_USDA=27.647
NC_035101.1	81388296	.	G	A	.	.	MAF_INRAE=1.667;MAF_USDA=2.353
NC_035101.1	81388297	.	G	T	.	.	MAF_INRAE=1.667;MAF_USDA=1.176
NC_035101.1	81388308	.	G	A	.	.	MAF_USDA=1.639
NC_035101.1	81388329	.	T	C	.	.	MAF_INRAE=15.823
NC_035101.1	81388344	.	G	T	.	.	MAF_USDA=1.639
NC_035101.1	81388360	.	A	G	.	.	MAF_USDA=11.176
NC_035101.1	81388385	.	G	T	.	.	MAF_USDA=10.588
NC_035101.1	81388438	.	T	G	.	.	MAF_USDA=6.25
NC_035101.1	81388498	.	T	G	.	.	MAF_INRAE=10.526;MAF_USDA=15.294
NC_035101.1	81388501	.	C	T	.	.	MAF_USDA=2.941
NC_035101.1	81388536	.	C	A	.	.	MAF_USDA=37.059
NC_035101.1	81388560	.	G	A	.	.	MAF_INRAE=4.167;MAF_USDA=16.667
NC_035101.1	81388585	.	G	T	.	.	MAF_USDA=12.5
NC_035101.1	81388846	.	G	A	.	.	MAF_USDA=33.529
NC_035101.1	81388857	.	C	G	.	.	MAF_USDA=1.639
NC_035101.1	81388873	.	T	G	.	.	MAF_USDA=28.235
NC_035101.1	81388881	.	A	G	.	.	MAF_INRAE=2.5;MAF_USDA=14.583
NC_035101.1	81388884	.	C	G	.	.	MAF_INRAE=2.5;MAF_USDA=8.824
NC_035101.1	81388891	.	G	T	.	.	MAF_USDA=1.639
NC_035101.1	81388900	.	T	G	.	.	MAF_USDA=30.0
NC_035101.1	81388912	.	C	A	.	.	MAF_USDA=14.583
NC_035101.1	81388917	.	G	T	.	.	MAF_USDA=4.167
NC_035101.1	81388935	.	T	C	.	.	MAF_USDA=45.294
NC_035101.1	81388974	.	A	G	.	.	MAF_INRAE=31.579;MAF_USDA=31.548
NC_035101.1	81389007	.	C	T	.	.	MAF_USDA=17.647
NC_035101.1	81389011	.	C	T	.	.	MAF_INRAE=31.579;MAF_USDA=39.412
NC_035101.1	81389037	.	T	C	.	.	MAF_USDA=2.353
NC_035101.1	81389064	.	G	A	.	.	MAF_USDA=4.167
NC_035101.1	81389067	.	T	C	.	.	MAF_INRAE=26.316;MAF_USDA=11.765
NC_035101.1	81389211	.	T	C	.	.	MAF_USDA=1.639
NC_035101.1	81389231	.	T	C	.	.	MAF_INRAE=26.582;MAF_USDA=21.765
NC_035101.1	81389245	.	G	A	.	.	MAF_INRAE=41.139;MAF_USDA=24.118
NC_035101.1	81389249	.	C	T	.	.	MAF_INRAE=11.667;MAF_USDA=20.492
NC_035101.1	81389255	.	G	A	.	.	MAF_USDA=4.918
NC_035101.1	81389296	.	C	T	.	.	MAF_USDA=19.672
NC_035101.1	81389330	.	T	C	.	.	MAF_INRAE=34.81;MAF_USDA=38.824
NC_035101.1	81389332	.	G	C	.	.	MAF_USDA=2.459
NC_035101.1	81389357	.	G	A	.	.	MAF_USDA=6.25
NC_035101.1	81389435	.	G	A	.	.	MAF_INRAE=3.333
NC_035101.1	81389449	.	G	A	.	.	MAF_INRAE=5.0
NC_035101.1	81389490	.	A	G	.	.	MAF_USDA=2.459
NC_035101.1	81389506	.	C	T	.	.	MAF_INRAE=5.0
NC_035101.1	81389525	.	A	T	.	.	MAF_USDA=8.197
NC_035101.1	81389546	.	C	T	.	.	MAF_USDA=2.459
NC_035101.1	81389574	.	T	C	.	.	MAF_USDA=1.639
NC_035101.1	81389618	.	T	A	.	.	MAF_USDA=22.131
NC_035101.1	81389643	.	A	G	.	.	MAF_USDA=2.459
NC_035101.1	81389649	.	T	A	.	.	MAF_USDA=1.639
NC_035101.1	81389681	.	T	A	.	.	MAF_USDA=1.639
NC_035101.1	81389692	.	C	T	.	.	MAF_USDA=17.213
NC_035101.1	81391715	.	A	T	.	.	MAF_USDA=14.583
NC_035101.1	81391730	.	C	A	.	.	MAF_USDA=8.197
NC_035101.1	81391731	.	A	C	.	.	MAF_USDA=2.459
NC_035101.1	81391732	.	T	A	.	.	MAF_USDA=1.639
NC_035101.1	81391733	.	T	G	.	.	MAF_USDA=4.098
NC_035101.1	81391791	.	G	A	.	.	MAF_USDA=5.882
NC_035101.1	81391923	.	T	A	.	.	MAF_USDA=10.417
NC_035101.1	81392083	.	C	T	.	.	MAF_INRAE=24.167;MAF_USDA=39.583
NC_035101.1	81392086	.	A	T	.	.	MAF_INRAE=23.333;MAF_USDA=22.917
NC_035101.1	81392088	.	G	T	.	.	MAF_USDA=25.0
NC_035101.1	81392098	.	G	T	.	.	MAF_INRAE=3.333;MAF_USDA=8.235
NC_035101.1	81392164	.	C	A	.	.	MAF_USDA=32.353
NC_035101.1	81392257	.	T	C	.	.	MAF_USDA=8.333
NC_035101.1	81392295	.	T	G	.	.	MAF_USDA=22.727
NC_035101.1	81392422	.	T	C	.	.	MAF_USDA=8.333
NC_035101.1	81392671	.	T	A	.	.	MAF_INRAE=26.316;MAF_USDA=12.353
NC_035101.1	81392705	.	G	A	.	.	MAF_INRAE=30.38;MAF_USDA=8.333
NC_035101.1	81392720	.	T	C	.	.	MAF_INRAE=22.785;MAF_USDA=5.294
NC_035101.1	81392778	.	T	C	.	.	MAF_USDA=3.279
NC_035101.1	81392817	.	T	C	.	.	MAF_INRAE=17.089;MAF_USDA=30.588
NC_035101.1	81392866	.	T	A	.	.	MAF_INRAE=14.167;MAF_USDA=2.459
NC_035101.1	81392879	.	A	C	.	.	MAF_USDA=2.353
NC_035101.1	81392888	.	T	G	.	.	MAF_INRAE=26.316
NC_035101.1	81392922	.	C	T	.	.	MAF_USDA=1.639
NC_035101.1	81392928	.	G	T	.	.	MAF_INRAE=14.167;MAF_USDA=12.353
NC_035101.1	81392939	.	T	C	.	.	MAF_INRAE=13.333;MAF_USDA=8.235
NC_035101.1	81392997	.	A	T	.	.	MAF_USDA=9.836
NC_035101.1	81393020	.	T	A	.	.	MAF_USDA=5.0
NC_035101.1	81393028	.	T	A	.	.	MAF_USDA=5.833
NC_035101.1	81393033	.	T	G	.	.	MAF_USDA=5.0
NC_035101.1	81393036	.	C	T	.	.	MAF_USDA=5.952
NC_035101.1	81393055	.	G	A	.	.	MAF_INRAE=10.0;MAF_USDA=8.333
NC_035101.1	81393074	.	A	T	.	.	MAF_USDA=9.412
NC_035101.1	81393079	.	T	A	.	.	MAF_USDA=6.25
NC_035101.1	81393080	.	T	G	.	.	MAF_USDA=6.25
NC_035101.1	81393108	.	A	G	.	.	MAF_INRAE=32.911;MAF_USDA=12.941
NC_035101.1	81393195	.	G	T	.	.	MAF_USDA=1.695
NC_035101.1	81393204	.	C	A	.	.	MAF_USDA=5.085
NC_035101.1	81393210	.	G	T	.	.	MAF_USDA=4.167
NC_035101.1	81393296	.	T	A	.	.	MAF_INRAE=4.167
NC_035101.1	81394250	.	A	G	.	.	MAF_USDA=39.583
NC_035101.1	81394264	.	G	A	.	.	MAF_USDA=6.25
NC_035101.1	81394271	.	G	T	.	.	MAF_USDA=6.25
NC_035101.1	81394298	.	C	T	.	.	MAF_USDA=6.25
NC_035101.1	81394397	.	A	G	.	.	MAF_INRAE=7.595;MAF_USDA=11.446
NC_035101.1	81394439	.	C	T	.	.	MAF_INRAE=44.304;MAF_USDA=35.294
NC_035101.1	81394468	.	A	G	.	.	MAF_INRAE=1.667;MAF_USDA=10.0
NC_035101.1	81394481	.	C	T	.	.	MAF_USDA=7.059
NC_035101.1	81394486	.	A	C	.	.	MAF_USDA=7.059
NC_035101.1	81394494	.	T	G	.	.	MAF_INRAE=25.0;MAF_USDA=33.529
NC_035101.1	81394520	.	G	T	.	.	MAF_INRAE=15.789;MAF_USDA=25.294
NC_035101.1	81394552	.	A	T	.	.	MAF_INRAE=41.139;MAF_USDA=43.452
NC_035101.1	81394553	.	C	A	.	.	MAF_USDA=12.5
NC_035101.1	81394559	.	A	C	.	.	MAF_USDA=13.115
NC_035101.1	81394565	.	G	A	.	.	MAF_INRAE=48.734;MAF_USDA=46.429
NC_035101.1	81394598	.	T	G	.	.	MAF_INRAE=36.709;MAF_USDA=30.328
NC_035101.1	81394607	.	C	A	.	.	MAF_INRAE=31.646;MAF_USDA=18.235
NC_035101.1	81394612	.	A	T	.	.	MAF_USDA=1.639
NC_035101.1	81394617	.	T	C	.	.	MAF_INRAE=44.304;MAF_USDA=38.235
NC_035101.1	81394645	.	G	A	.	.	MAF_USDA=4.918
NC_035101.1	81394681	.	G	T	.	.	MAF_INRAE=15.789;MAF_USDA=18.235
NC_035101.1	81394698	.	C	A	.	.	MAF_INRAE=32.278
NC_035101.1	81394726	.	C	T	.	.	MAF_USDA=37.5
NC_035101.1	81394754	.	G	T	.	.	MAF_INRAE=42.105;MAF_USDA=12.941
NC_035101.1	81394825	.	C	A	.	.	MAF_INRAE=7.595;MAF_USDA=10.0
NC_035101.1	81394832	.	C	A	.	.	MAF_USDA=4.098
NC_035101.1	81394848	.	C	T	.	.	MAF_USDA=9.412
NC_035101.1	81394852	.	T	G	.	.	MAF_INRAE=22.785;MAF_USDA=30.588
NC_035101.1	81394860	.	T	C	.	.	MAF_INRAE=31.579;MAF_USDA=20.588
NC_035101.1	81395004	.	G	C	.	.	MAF_INRAE=24.167
NC_035101.1	81395037	.	G	C	.	.	MAF_USDA=6.25
NC_035101.1	81395105	.	G	A	.	.	MAF_INRAE=15.789;MAF_USDA=12.353
NC_035101.1	81395125	.	A	G	.	.	MAF_INRAE=15.789;MAF_USDA=13.529
NC_035101.1	81395154	.	T	A	.	.	MAF_USDA=9.412
NC_035101.1	81395156	.	C	A	.	.	MAF_USDA=1.639
NC_035101.1	81395190	.	A	T	.	.	MAF_USDA=1.639
NC_035101.1	81395203	.	A	G	.	.	MAF_INRAE=32.278;MAF_USDA=29.412
NC_035101.1	81395234	.	T	C	.	.	MAF_INRAE=15.823;MAF_USDA=23.529
NC_035101.1	81395244	.	C	T	.	.	MAF_INRAE=15.789;MAF_USDA=3.529
NC_035101.1	81395271	.	C	A	.	.	MAF_USDA=4.167
NC_035101.1	81395273	.	T	C	.	.	MAF_INRAE=26.316;MAF_USDA=16.471
NC_035101.1	81395293	.	C	T	.	.	MAF_USDA=6.557
NC_035101.1	81395296	.	C	A	.	.	MAF_INRAE=6.962;MAF_USDA=7.377
NC_035101.1	81395306	.	C	A	.	.	MAF_USDA=2.083
NC_035101.1	81395313	.	A	G	.	.	MAF_USDA=4.918
NC_035101.1	81395320	.	C	T	.	.	MAF_USDA=3.529
NC_035101.1	81395331	.	G	A	.	.	MAF_INRAE=15.789;MAF_USDA=8.333
NC_035101.1	81395346	.	T	C	.	.	MAF_USDA=12.5
NC_035101.1	81395348	.	G	T	.	.	MAF_USDA=4.167
NC_035101.1	81395371	.	T	C	.	.	MAF_USDA=14.583
NC_035101.1	81395382	.	G	T	.	.	MAF_USDA=22.917
NC_035101.1	81395385	.	C	A	.	.	MAF_USDA=12.5
NC_035101.1	81395387	.	C	G	.	.	MAF_USDA=6.25
NC_035101.1	81395399	.	C	T	.	.	MAF_USDA=27.083
NC_035101.1	81395431	.	T	C	.	.	MAF_USDA=4.31
NC_035101.1	81395433	.	C	T	.	.	MAF_USDA=4.878
NC_035101.1	81395447	.	G	A	.	.	MAF_USDA=15.517
NC_035101.1	81395461	.	A	T	.	.	MAF_USDA=9.146
NC_035101.1	81395466	.	T	G	.	.	MAF_USDA=35.417
NC_035101.1	81395471	.	G	A	.	.	MAF_USDA=6.25
NC_035101.1	81395472	.	G	A	.	.	MAF_USDA=12.805
NC_035101.1	81395491	.	A	T	.	.	MAF_USDA=8.333
NC_035101.1	81395522	.	A	C	.	.	MAF_USDA=50.0
NC_035101.1	81396278	.	C	T	.	.	MAF_USDA=8.333
NC_035101.1	81396281	.	A	G	.	.	MAF_USDA=8.333
NC_035101.1	81396341	.	G	A	.	.	MAF_USDA=2.083
NC_035101.1	81396352	.	G	T	.	.	MAF_USDA=10.417
NC_035101.1	81396407	.	G	A	.	.	MAF_USDA=10.417
NC_035101.1	81396429	.	C	A	.	.	MAF_USDA=10.417
NC_035101.1	81396460	.	G	C	.	.	MAF_USDA=10.417
NC_035101.1	81396461	.	C	T	.	.	MAF_USDA=10.417
NC_035101.1	81396471	.	G	T	.	.	MAF_USDA=4.167
NC_035101.1	81396531	.	C	A	.	.	MAF_USDA=4.167
NC_035101.1	81396567	.	G	T	.	.	MAF_USDA=8.333
NC_035101.1	81396568	.	C	A	.	.	MAF_USDA=8.333
NC_035101.1	81396593	.	A	T	.	.	MAF_INRAE=31.579;MAF_USDA=37.059
NC_035101.1	81396601	.	A	G	.	.	MAF_INRAE=15.789;MAF_USDA=3.529
NC_035101.1	81396607	.	C	T	.	.	MAF_INRAE=15.789;MAF_USDA=3.529
NC_035101.1	81396654	.	A	G	.	.	MAF_INRAE=8.228;MAF_USDA=12.941
NC_035101.1	81396658	.	T	G	.	.	MAF_INRAE=12.5;MAF_USDA=14.118
NC_035101.1	81396701	.	T	C	.	.	MAF_USDA=4.098
NC_035101.1	81396714	.	A	T	.	.	MAF_USDA=8.333
NC_035101.1	81396716	.	G	T	.	.	MAF_INRAE=45.57;MAF_USDA=50.0
NC_035101.1	81396737	.	T	A	.	.	MAF_INRAE=11.392;MAF_USDA=16.471
NC_035101.1	81396741	.	C	T	.	.	MAF_INRAE=30.0;MAF_USDA=46.471
NC_035101.1	81396804	.	T	C	.	.	MAF_INRAE=8.228;MAF_USDA=26.786
NC_035101.1	81396805	.	T	C	.	.	MAF_INRAE=11.667;MAF_USDA=3.333
NC_035101.1	81396821	.	C	A	.	.	MAF_USDA=2.459
NC_035101.1	81396838	.	C	T	.	.	MAF_USDA=22.917
NC_035101.1	81396846	.	A	T	.	.	MAF_USDA=8.333
NC_035101.1	81396849	.	T	C	.	.	MAF_USDA=8.333
NC_035101.1	81396851	.	T	A	.	.	MAF_USDA=8.333
NC_035101.1	81396875	.	G	C	.	.	MAF_USDA=2.083
NC_035101.1	81396926	.	T	G	.	.	MAF_INRAE=15.789;MAF_USDA=3.529
NC_035101.1	81396933	.	T	A	.	.	MAF_INRAE=15.789;MAF_USDA=3.529
NC_035101.1	81396985	.	T	A	.	.	MAF_USDA=2.459
NC_035101.1	81397001	.	C	T	.	.	MAF_INRAE=6.329
NC_035101.1	81397003	.	T	C	.	.	MAF_INRAE=6.329;MAF_USDA=4.098
NC_035101.1	81397011	.	T	C	.	.	MAF_INRAE=26.582;MAF_USDA=24.706
NC_035101.1	81397022	.	A	G	.	.	MAF_INRAE=10.526;MAF_USDA=28.235
NC_035101.1	81397062	.	C	G	.	.	MAF_INRAE=31.579;MAF_USDA=35.882
NC_035101.1	81397080	.	C	T	.	.	MAF_INRAE=26.316
NC_035101.1	81397111	.	A	T	.	.	MAF_INRAE=11.667;MAF_USDA=4.098
NC_035101.1	81397116	.	T	G	.	.	MAF_USDA=2.459
NC_035101.1	81397127	.	G	A	.	.	MAF_INRAE=34.177;MAF_USDA=9.412
NC_035101.1	81397141	.	G	T	.	.	MAF_INRAE=46.835;MAF_USDA=42.623
NC_035101.1	81397203	.	G	A	.	.	MAF_USDA=1.639
NC_035101.1	81397223	.	G	A	.	.	MAF_USDA=4.098
NC_035101.1	81397234	.	T	A	.	.	MAF_INRAE=31.646;MAF_USDA=48.824
NC_035101.1	81397248	.	G	T	.	.	MAF_INRAE=33.544;MAF_USDA=24.706
NC_035101.1	81397257	.	A	C	.	.	MAF_USDA=4.918
NC_035101.1	81397258	.	T	C	.	.	MAF_USDA=4.918
NC_035101.1	81397264	.	A	C	.	.	MAF_INRAE=24.051;MAF_USDA=5.294
NC_035101.1	81397307	.	G	A	.	.	MAF_USDA=4.098
NC_035101.1	81397313	.	T	C	.	.	MAF_INRAE=10.526;MAF_USDA=1.176
NC_035101.1	81397327	.	G	A	.	.	MAF_USDA=5.833
NC_035101.1	81397337	.	G	A	.	.	MAF_INRAE=36.076;MAF_USDA=36.31
NC_035101.1	81397354	.	A	G	.	.	MAF_USDA=1.667
NC_035101.1	81397357	.	C	G	.	.	MAF_USDA=1.667
NC_035101.1	81397369	.	C	G	.	.	MAF_INRAE=34.177;MAF_USDA=31.176
NC_035101.1	81397395	.	T	C	.	.	MAF_USDA=9.836
NC_035101.1	81397398	.	C	T	.	.	MAF_INRAE=26.667;MAF_USDA=22.353
NC_035101.1	81397404	.	T	C	.	.	MAF_INRAE=38.608;MAF_USDA=44.706
NC_035101.1	81397425	.	G	T	.	.	MAF_INRAE=13.333;MAF_USDA=4.762
NC_035101.1	81397438	.	T	A	.	.	MAF_INRAE=10.526;MAF_USDA=2.083
NC_035101.1	81397443	.	T	G	.	.	MAF_INRAE=31.646;MAF_USDA=7.059
NC_035101.1	81397486	.	C	T	.	.	MAF_USDA=8.197
NC_035101.1	81397548	.	T	G	.	.	MAF_USDA=9.756
NC_035101.1	81397555	.	G	T	.	.	MAF_INRAE=5.263;MAF_USDA=6.557
NC_035101.1	81397583	.	G	A	.	.	MAF_USDA=1.639
NC_035101.1	81397594	.	C	A	.	.	MAF_INRAE=29.114;MAF_USDA=34.706
NC_035101.1	81397602	.	A	C	.	.	MAF_INRAE=3.333;MAF_USDA=9.836
NC_035101.1	81397628	.	A	G	.	.	MAF_USDA=4.918
NC_035101.1	81397644	.	G	A	.	.	MAF_INRAE=24.051;MAF_USDA=41.176
NC_035101.1	81397646	.	G	T	.	.	MAF_USDA=3.279
NC_035101.1	81397656	.	C	T	.	.	MAF_USDA=2.459
NC_035101.1	81397672	.	C	A	.	.	MAF_USDA=1.639
NC_035101.1	81397675	.	T	A	.	.	MAF_USDA=2.459
NC_035101.1	81397717	.	C	A	.	.	MAF_USDA=29.167
NC_035101.1	81397719	.	T	G	.	.	MAF_USDA=29.167
NC_035101.1	81397739	.	T	A	.	.	MAF_INRAE=24.051;MAF_USDA=43.75
NC_035101.1	81397743	.	A	C	.	.	MAF_INRAE=26.667;MAF_USDA=41.667
NC_035101.1	81397774	.	T	C	.	.	MAF_INRAE=34.81;MAF_USDA=36.145
NC_035101.1	81397783	.	A	G	.	.	MAF_INRAE=24.684;MAF_USDA=44.706
NC_035101.1	81397814	.	A	G	.	.	MAF_INRAE=24.684;MAF_USDA=47.059
NC_035101.1	81397816	.	A	G	.	.	MAF_INRAE=27.5;MAF_USDA=45.882
NC_035101.1	81397827	.	C	A	.	.	MAF_INRAE=3.333;MAF_USDA=17.213
NC_035101.1	81397847	.	A	G	.	.	MAF_USDA=47.059
NC_035101.1	81397861	.	G	T	.	.	MAF_USDA=3.279
NC_035101.1	81397863	.	C	T	.	.	MAF_USDA=2.083
NC_035101.1	81397890	.	T	C	.	.	MAF_INRAE=24.684;MAF_USDA=46.471
NC_035101.1	81397923	.	G	T	.	.	MAF_INRAE=10.0;MAF_USDA=3.529
NC_035101.1	81397930	.	A	C	.	.	MAF_INRAE=10.526;MAF_USDA=2.083
NC_035101.1	81397947	.	A	C	.	.	MAF_USDA=5.882
NC_035101.1	81397966	.	C	G	.	.	MAF_INRAE=7.595;MAF_USDA=14.706
NC_035101.1	81397976	.	A	G	.	.	MAF_INRAE=6.962;MAF_USDA=4.918
NC_035101.1	81398016	.	A	G	.	.	MAF_USDA=5.294
NC_035101.1	81398104	.	T	G	.	.	MAF_INRAE=7.595;MAF_USDA=14.706
NC_035101.1	81398109	.	C	T	.	.	MAF_INRAE=26.582;MAF_USDA=22.024
NC_035101.1	81398110	.	C	A	.	.	MAF_USDA=8.333
NC_035101.1	81398115	.	A	C	.	.	MAF_INRAE=31.013;MAF_USDA=47.619
NC_035101.1	81398119	.	A	T	.	.	MAF_INRAE=41.139;MAF_USDA=22.619
NC_035101.1	81398128	.	C	T	.	.	MAF_INRAE=1.667;MAF_USDA=7.059
NC_035101.1	81398132	.	C	A	.	.	MAF_INRAE=28.481;MAF_USDA=28.824
NC_035101.1	81398166	.	C	A	.	.	MAF_USDA=11.475
NC_035101.1	81398179	.	A	C	.	.	MAF_INRAE=10.526
NC_035101.1	81398183	.	T	G	.	.	MAF_INRAE=1.667;MAF_USDA=6.25
NC_035101.1	81398195	.	T	G	.	.	MAF_USDA=3.279
NC_035101.1	81398207	.	C	A	.	.	MAF_USDA=4.098
NC_035101.1	81398209	.	A	T	.	.	MAF_INRAE=10.526
NC_035101.1	81398230	.	T	A	.	.	MAF_INRAE=23.333
NC_035101.1	81398238	.	T	G	.	.	MAF_INRAE=29.114
NC_035101.1	81398247	.	C	T	.	.	MAF_INRAE=10.526
NC_035101.1	81398268	.	G	C	.	.	MAF_INRAE=29.114;MAF_USDA=27.059
NC_035101.1	81398274	.	T	G	.	.	MAF_INRAE=15.789;MAF_USDA=6.471
NC_035101.1	81398276	.	G	T	.	.	MAF_INRAE=6.962;MAF_USDA=4.918
NC_035101.1	81398295	.	G	A	.	.	MAF_USDA=3.279
NC_035101.1	81398307	.	T	A	.	.	MAF_INRAE=1.667;MAF_USDA=3.529
NC_035101.1	81398319	.	G	A	.	.	MAF_INRAE=10.526
NC_035101.1	81398322	.	G	A	.	.	MAF_INRAE=50.0;MAF_USDA=43.529
NC_035101.1	81398360	.	C	G	.	.	MAF_INRAE=1.667;MAF_USDA=3.529
NC_035101.1	81398369	.	T	C	.	.	MAF_USDA=1.639
NC_035101.1	81398374	.	G	A	.	.	MAF_USDA=1.639
NC_035101.1	81398391	.	G	A	.	.	MAF_USDA=1.639
NC_035101.1	81398419	.	G	C	.	.	MAF_USDA=7.377
NC_035101.1	81398424	.	C	A	.	.	MAF_USDA=5.294
NC_035101.1	81398486	.	T	G	.	.	MAF_INRAE=7.595;MAF_USDA=10.0
NC_035101.1	81398513	.	C	T	.	.	MAF_USDA=1.639
NC_035101.1	81398517	.	G	T	.	.	MAF_INRAE=41.139;MAF_USDA=29.412
NC_035101.1	81398579	.	A	G	.	.	MAF_USDA=41.667
NC_035101.1	81398597	.	T	A	.	.	MAF_USDA=41.667
NC_035101.1	81398631	.	G	A	.	.	MAF_USDA=6.25
NC_035101.1	81398633	.	G	A	.	.	MAF_INRAE=49.367;MAF_USDA=43.529
NC_035101.1	81398640	.	G	T	.	.	MAF_INRAE=32.911;MAF_USDA=18.824
NC_035101.1	81398647	.	C	T	.	.	MAF_USDA=2.459
NC_035101.1	81398666	.	C	A	.	.	MAF_INRAE=18.987;MAF_USDA=41.765
NC_035101.1	81398672	.	G	A	.	.	MAF_INRAE=26.582;MAF_USDA=41.667
NC_035101.1	81398692	.	G	A	.	.	MAF_USDA=1.639
NC_035101.1	81398693	.	C	A	.	.	MAF_INRAE=21.667;MAF_USDA=21.765
NC_035101.1	81398713	.	A	C	.	.	MAF_INRAE=10.526;MAF_USDA=7.647
NC_035101.1	81398749	.	A	C	.	.	MAF_INRAE=7.595;MAF_USDA=16.471
NC_035101.1	81398869	.	C	T	.	.	MAF_USDA=1.639
NC_035101.1	81398870	.	C	A	.	.	MAF_USDA=1.639
NC_035101.1	81398871	.	C	A	.	.	MAF_USDA=1.639
NC_035101.1	81398897	.	G	A	.	.	MAF_USDA=1.639
NC_035101.1	81398932	.	T	G	.	.	MAF_USDA=9.836
NC_035101.1	81398946	.	C	A	.	.	MAF_USDA=1.639
NC_035101.1	81398969	.	G	T	.	.	MAF_INRAE=6.667
NC_035101.1	81398972	.	G	C	.	.	MAF_INRAE=6.667;MAF_USDA=25.0
NC_035101.1	81398973	.	G	T	.	.	MAF_INRAE=6.667;MAF_USDA=25.0
NC_035101.1	81398987	.	G	T	.	.	MAF_USDA=1.765
NC_035101.1	81399006	.	A	G	.	.	MAF_INRAE=10.0;MAF_USDA=2.459
NC_035101.1	81399014	.	A	G	.	.	MAF_USDA=1.639
NC_035101.1	81399017	.	A	T	.	.	MAF_INRAE=27.848;MAF_USDA=20.492
NC_035101.1	81399036	.	T	C	.	.	MAF_USDA=2.459
NC_035101.1	81399037	.	G	T	.	.	MAF_USDA=2.459
NC_035101.1	81399044	.	C	T	.	.	MAF_USDA=4.918
NC_035101.1	81399048	.	T	C	.	.	MAF_USDA=4.918
NC_035101.1	81399056	.	T	C	.	.	MAF_USDA=4.918
NC_035101.1	81399060	.	G	A	.	.	MAF_USDA=4.918
NC_035101.1	81399068	.	G	A	.	.	MAF_USDA=4.918
NC_035101.1	81399074	.	G	T	.	.	MAF_INRAE=36.842;MAF_USDA=15.294
NC_035101.1	81399077	.	A	G	.	.	MAF_USDA=1.639
NC_035101.1	81399110	.	C	T	.	.	MAF_USDA=5.294
NC_035101.1	81399136	.	A	C	.	.	MAF_INRAE=20.833;MAF_USDA=39.583
NC_035101.1	81399149	.	T	C	.	.	MAF_USDA=4.167
NC_035101.1	81399179	.	C	T	.	.	MAF_USDA=6.25
NC_035101.1	81399201	.	C	G	.	.	MAF_USDA=6.25
NC_035101.1	81399210	.	T	A	.	.	MAF_USDA=6.25
NC_035101.1	81399237	.	T	A	.	.	MAF_INRAE=21.053;MAF_USDA=25.882
NC_035101.1	81399238	.	G	T	.	.	MAF_USDA=25.882
NC_035101.1	81399241	.	C	A	.	.	MAF_USDA=1.639
NC_035101.1	81399282	.	C	T	.	.	MAF_INRAE=41.139;MAF_USDA=22.941
NC_035101.1	81399306	.	C	A	.	.	MAF_USDA=2.459
NC_035101.1	81399327	.	A	C	.	.	MAF_INRAE=48.734;MAF_USDA=29.412
NC_035101.1	81399333	.	C	T	.	.	MAF_USDA=1.639
NC_035101.1	81399372	.	C	A	.	.	MAF_USDA=2.459
NC_035101.1	81399456	.	A	T	.	.	MAF_INRAE=5.696;MAF_USDA=21.176
NC_035101.1	81399462	.	C	T	.	.	MAF_USDA=1.639
NC_035101.1	81399519	.	T	G	.	.	MAF_INRAE=23.418;MAF_USDA=37.059
NC_035101.1	81399542	.	T	C	.	.	MAF_USDA=3.279
NC_035101.1	81399553	.	T	C	.	.	MAF_INRAE=18.333
NC_035101.1	81399586	.	C	G	.	.	MAF_INRAE=12.025;MAF_USDA=42.353
NC_035101.1	81399607	.	C	T	.	.	MAF_USDA=1.639
NC_035101.1	81399621	.	G	T	.	.	MAF_INRAE=12.025;MAF_USDA=27.059
NC_035101.1	81399624	.	T	G	.	.	MAF_USDA=5.294
NC_035101.1	81399690	.	T	G	.	.	MAF_USDA=9.412
NC_035101.1	81399695	.	T	C	.	.	MAF_USDA=22.941
NC_035101.1	81399701	.	G	A	.	.	MAF_INRAE=12.658;MAF_USDA=8.235
NC_035101.1	81399753	.	T	A	.	.	MAF_USDA=4.918
NC_035101.1	81399771	.	A	C	.	.	MAF_USDA=6.557
NC_035101.1	81399786	.	T	C	.	.	MAF_INRAE=6.962;MAF_USDA=8.824
NC_035101.1	81399829	.	A	T	.	.	MAF_INRAE=3.333;MAF_USDA=16.393
NC_035101.1	81399850	.	A	G	.	.	MAF_INRAE=3.333;MAF_USDA=6.557
NC_035101.1	81399861	.	T	C	.	.	MAF_INRAE=5.0
NC_035101.1	81399862	.	G	A	.	.	MAF_USDA=5.882
NC_035101.1	81399871	.	G	A	.	.	MAF_USDA=7.377
NC_035101.1	81399898	.	G	A	.	.	MAF_USDA=21.176
NC_035101.1	81399906	.	A	C	.	.	MAF_USDA=1.639
NC_035101.1	81399959	.	A	G	.	.	MAF_INRAE=3.333
NC_035101.1	81399960	.	G	A	.	.	MAF_INRAE=3.333;MAF_USDA=1.639
NC_035101.1	81399973	.	G	A	.	.	MAF_USDA=5.738
NC_035101.1	81400255	.	G	A	.	.	MAF_INRAE=5.063
NC_035101.1	81400309	.	T	G	.	.	MAF_INRAE=13.291;MAF_USDA=7.059
NC_035101.1	81400332	.	A	C	.	.	MAF_INRAE=15.789;MAF_USDA=13.115
NC_035101.1	81400356	.	A	G	.	.	MAF_INRAE=3.333;MAF_USDA=4.098
NC_035101.1	81400367	.	T	G	.	.	MAF_INRAE=3.333;MAF_USDA=4.098
NC_035101.1	81400391	.	C	T	.	.	MAF_USDA=1.639
NC_035101.1	81400405	.	T	A	.	.	MAF_USDA=1.639
NC_035101.1	81400414	.	A	T	.	.	MAF_USDA=4.098
NC_035101.1	81400445	.	C	T	.	.	MAF_INRAE=32.278;MAF_USDA=40.588
NC_035101.1	81400480	.	G	A	.	.	MAF_INRAE=3.333;MAF_USDA=6.557
NC_035101.1	81400489	.	A	G	.	.	MAF_INRAE=10.759;MAF_USDA=8.824
NC_035101.1	81400513	.	A	C	.	.	MAF_USDA=6.471
NC_035101.1	81400516	.	T	G	.	.	MAF_INRAE=10.0;MAF_USDA=15.294
NC_035101.1	81400536	.	G	A	.	.	MAF_INRAE=10.0;MAF_USDA=14.706
NC_035101.1	81400537	.	G	A	.	.	MAF_USDA=2.353
NC_035101.1	81400566	.	C	A	.	.	MAF_USDA=1.639
NC_035101.1	81400580	.	A	C	.	.	MAF_USDA=1.639
NC_035101.1	81400653	.	T	C	.	.	MAF_INRAE=34.177;MAF_USDA=41.765
NC_035101.1	81400685	.	G	T	.	.	MAF_USDA=3.333
NC_035101.1	81400701	.	A	G	.	.	MAF_INRAE=13.291;MAF_USDA=30.357
NC_035101.1	81400745	.	C	A	.	.	MAF_INRAE=11.392;MAF_USDA=13.529
NC_035101.1	81400753	.	G	A	.	.	MAF_USDA=2.459
NC_035101.1	81400763	.	G	T	.	.	MAF_USDA=5.882
NC_035101.1	81400780	.	C	A	.	.	MAF_USDA=11.765
NC_035101.1	81400789	.	A	T	.	.	MAF_USDA=4.167
NC_035101.1	81400791	.	G	A	.	.	MAF_USDA=11.765
NC_035101.1	81400820	.	A	G	.	.	MAF_INRAE=3.333;MAF_USDA=4.098
NC_035101.1	81400849	.	T	G	.	.	MAF_INRAE=5.696;MAF_USDA=42.353
NC_035101.1	81400901	.	C	A	.	.	MAF_INRAE=3.333
NC_035101.1	81400977	.	G	A	.	.	MAF_INRAE=10.127;MAF_USDA=4.118
NC_035101.1	81400985	.	G	C	.	.	MAF_USDA=18.75
NC_035101.1	81401102	.	G	A	.	.	MAF_INRAE=5.0
NC_035101.1	81401190	.	T	G	.	.	MAF_USDA=5.085
NC_035101.1	81401221	.	G	A	.	.	MAF_INRAE=31.579;MAF_USDA=19.88
NC_035101.1	81401238	.	A	G	.	.	MAF_INRAE=15.789;MAF_USDA=8.475
NC_035101.1	81401257	.	G	T	.	.	MAF_INRAE=15.789;MAF_USDA=12.048
NC_035101.1	81401260	.	G	T	.	.	MAF_USDA=33.735
NC_035101.1	81401275	.	C	T	.	.	MAF_INRAE=10.0;MAF_USDA=6.557
NC_035101.1	81401279	.	C	G	.	.	MAF_INRAE=10.0;MAF_USDA=7.377
NC_035101.1	81401280	.	T	C	.	.	MAF_INRAE=10.0;MAF_USDA=7.377
NC_035101.1	81401333	.	G	A	.	.	MAF_USDA=5.882
NC_035101.1	81401340	.	T	C	.	.	MAF_USDA=4.918
NC_035101.1	81401350	.	A	T	.	.	MAF_USDA=5.738
NC_035101.1	81401383	.	G	A	.	.	MAF_USDA=4.098
NC_035101.1	81401424	.	T	G	.	.	MAF_USDA=11.176
NC_035101.1	81401434	.	C	T	.	.	MAF_USDA=4.31
NC_035101.1	81401435	.	A	C	.	.	MAF_USDA=1.22
NC_035101.1	81401444	.	T	C	.	.	MAF_USDA=2.586
NC_035101.1	81401477	.	C	T	.	.	MAF_USDA=1.724
NC_035101.1	81401538	.	C	T	.	.	MAF_USDA=10.417
NC_035101.1	81401598	.	T	G	.	.	MAF_USDA=8.333
NC_035101.1	81401734	.	A	G	.	.	MAF_USDA=8.333
NC_035101.1	81401756	.	T	C	.	.	MAF_USDA=9.322
NC_035101.1	81401764	.	G	T	.	.	MAF_INRAE=16.456
NC_035101.1	81401769	.	A	C	.	.	MAF_USDA=11.765
NC_035101.1	81401791	.	T	C	.	.	MAF_INRAE=15.789
NC_035101.1	81401846	.	T	G	.	.	MAF_INRAE=15.789;MAF_USDA=22.353
NC_035101.1	81401853	.	G	T	.	.	MAF_USDA=38.235
NC_035101.1	81401864	.	G	T	.	.	MAF_USDA=15.294
NC_035101.1	81401882	.	G	A	.	.	MAF_USDA=5.294
NC_035101.1	81401887	.	T	A	.	.	MAF_USDA=14.706
NC_035101.1	81401888	.	T	A	.	.	MAF_USDA=14.706
NC_035101.1	81401889	.	A	T	.	.	MAF_USDA=14.706
NC_035101.1	81401922	.	G	A	.	.	MAF_USDA=36.471
NC_035101.1	81401930	.	C	T	.	.	MAF_INRAE=13.924;MAF_USDA=39.583
NC_035101.1	81401980	.	A	C	.	.	MAF_INRAE=14.557;MAF_USDA=45.294
NC_035101.1	81402003	.	C	T	.	.	MAF_INRAE=42.105;MAF_USDA=21.176
NC_035101.1	81402005	.	T	A	.	.	MAF_USDA=4.918
NC_035101.1	81402007	.	T	A	.	.	MAF_USDA=4.918
NC_035101.1	81402008	.	T	C	.	.	MAF_INRAE=42.105;MAF_USDA=21.176
NC_035101.1	81402009	.	A	T	.	.	MAF_USDA=4.918
NC_035101.1	81402021	.	C	T	.	.	MAF_INRAE=3.333;MAF_USDA=2.459
NC_035101.1	81402026	.	C	T	.	.	MAF_INRAE=3.333;MAF_USDA=2.459
NC_035101.1	81402028	.	A	C	.	.	MAF_INRAE=3.333;MAF_USDA=2.459
NC_035101.1	81402031	.	T	A	.	.	MAF_INRAE=3.333;MAF_USDA=10.656
NC_035101.1	81402037	.	G	A	.	.	MAF_USDA=1.639
NC_035101.1	81402041	.	C	A	.	.	MAF_INRAE=46.835;MAF_USDA=22.941
NC_035101.1	81402045	.	C	T	.	.	MAF_USDA=6.557
NC_035101.1	81402046	.	C	T	.	.	MAF_INRAE=43.333;MAF_USDA=25.882
NC_035101.1	81402047	.	T	C	.	.	MAF_USDA=8.333
NC_035101.1	81402059	.	C	T	.	.	MAF_INRAE=4.167
NC_035101.1	81402062	.	T	A	.	.	MAF_INRAE=44.167;MAF_USDA=23.529
NC_035101.1	81402070	.	A	G	.	.	MAF_INRAE=48.101;MAF_USDA=27.083
NC_035101.1	81402076	.	T	G	.	.	MAF_INRAE=45.833;MAF_USDA=25.595
NC_035101.1	81402077	.	C	G	.	.	MAF_USDA=1.695
NC_035101.1	81402085	.	T	A	.	.	MAF_USDA=1.639
NC_035101.1	81402088	.	C	T	.	.	MAF_USDA=1.639
NC_035101.1	81402099	.	C	T	.	.	MAF_INRAE=44.937;MAF_USDA=21.765
NC_035101.1	81402104	.	G	C	.	.	MAF_USDA=3.529
NC_035101.1	81402126	.	G	T	.	.	MAF_USDA=4.918
NC_035101.1	81402131	.	T	G	.	.	MAF_USDA=4.918
NC_035101.1	81402134	.	T	C	.	.	MAF_INRAE=42.105;MAF_USDA=30.0
NC_035101.1	81402135	.	G	A	.	.	MAF_USDA=10.588
NC_035101.1	81402145	.	G	A	.	.	MAF_USDA=4.918
NC_035101.1	81402151	.	C	A	.	.	MAF_USDA=22.941
NC_035101.1	81402153	.	C	G	.	.	MAF_USDA=4.918
NC_035101.1	81402157	.	G	A	.	.	MAF_INRAE=10.833;MAF_USDA=2.459
NC_035101.1	81402174	.	T	G	.	.	MAF_INRAE=2.632;MAF_USDA=14.706
NC_035101.1	81402176	.	T	C	.	.	MAF_INRAE=13.333;MAF_USDA=8.235
NC_035101.1	81402182	.	C	T	.	.	MAF_INRAE=8.333;MAF_USDA=18.75
NC_035101.1	81402216	.	A	T	.	.	MAF_USDA=2.5
NC_035101.1	81402229	.	T	C	.	.	MAF_INRAE=6.667
NC_035101.1	81402288	.	C	T	.	.	MAF_USDA=8.333
NC_035101.1	81402303	.	A	T	.	.	MAF_INRAE=31.667
NC_035101.1	81402324	.	C	G	.	.	MAF_INRAE=35.443;MAF_USDA=44.706
NC_035101.1	81402333	.	A	T	.	.	MAF_USDA=5.738
NC_035101.1	81402336	.	C	A	.	.	MAF_INRAE=18.333;MAF_USDA=12.941
NC_035101.1	81402341	.	C	T	.	.	MAF_INRAE=13.924;MAF_USDA=14.706
NC_035101.1	81402344	.	T	C	.	.	MAF_USDA=10.0
NC_035101.1	81402355	.	C	A	.	.	MAF_INRAE=13.924
NC_035101.1	81402399	.	T	G	.	.	MAF_INRAE=13.924;MAF_USDA=8.824
NC_035101.1	81402400	.	C	T	.	.	MAF_USDA=4.098
NC_035101.1	81402411	.	C	T	.	.	MAF_INRAE=9.494;MAF_USDA=17.059
NC_035101.1	81402428	.	A	C	.	.	MAF_INRAE=38.608;MAF_USDA=47.647
NC_035101.1	81402469	.	C	T	.	.	MAF_INRAE=10.759;MAF_USDA=8.235
NC_035101.1	81402488	.	G	T	.	.	MAF_INRAE=25.316;MAF_USDA=42.941
NC_035101.1	81402493	.	C	A	.	.	MAF_INRAE=15.19;MAF_USDA=14.118
NC_035101.1	81402496	.	T	C	.	.	MAF_INRAE=38.333;MAF_USDA=40.0
NC_035101.1	81402516	.	G	T	.	.	MAF_INRAE=14.557;MAF_USDA=27.083
NC_035101.1	81402554	.	A	C	.	.	MAF_USDA=15.574
NC_035101.1	81402581	.	A	T	.	.	MAF_USDA=3.529
NC_035101.1	81402605	.	A	C	.	.	MAF_INRAE=27.215;MAF_USDA=8.235
NC_035101.1	81402613	.	C	A	.	.	MAF_USDA=5.294
NC_035101.1	81402641	.	C	T	.	.	MAF_USDA=2.941
NC_035101.1	81402644	.	C	T	.	.	MAF_INRAE=27.215;MAF_USDA=7.647
NC_035101.1	81402645	.	C	T	.	.	MAF_INRAE=30.833;MAF_USDA=7.647
NC_035101.1	81402695	.	A	G	.	.	MAF_USDA=16.667
NC_035101.1	81402709	.	A	T	.	.	MAF_USDA=4.098
NC_035101.1	81402710	.	A	G	.	.	MAF_USDA=8.197
NC_035101.1	81402749	.	A	G	.	.	MAF_USDA=3.529
NC_035101.1	81402757	.	A	G	.	.	MAF_INRAE=27.848;MAF_USDA=14.118
NC_035101.1	81402758	.	T	C	.	.	MAF_INRAE=31.667;MAF_USDA=14.118
NC_035101.1	81402761	.	T	G	.	.	MAF_INRAE=30.833;MAF_USDA=14.118
NC_035101.1	81402777	.	T	A	.	.	MAF_USDA=7.647
NC_035101.1	81402781	.	T	A	.	.	MAF_USDA=10.0
NC_035101.1	81402784	.	C	T	.	.	MAF_USDA=10.0
NC_035101.1	81402791	.	A	T	.	.	MAF_USDA=9.016
NC_035101.1	81402805	.	T	C	.	.	MAF_INRAE=26.582;MAF_USDA=28.824
NC_035101.1	81402811	.	G	A	.	.	MAF_USDA=5.738
NC_035101.1	81402887	.	G	A	.	.	MAF_USDA=4.167
NC_035101.1	81402888	.	C	T	.	.	MAF_USDA=4.167
NC_035101.1	81402889	.	G	A	.	.	MAF_INRAE=8.333;MAF_USDA=10.417
NC_035101.1	81402912	.	A	G	.	.	MAF_USDA=10.417
NC_035101.1	81402914	.	T	A	.	.	MAF_USDA=12.5
NC_035101.1	81402926	.	T	A	.	.	MAF_INRAE=6.667;MAF_USDA=10.417
NC_035101.1	81402986	.	A	G	.	.	MAF_INRAE=32.5;MAF_USDA=30.588
NC_035101.1	81403001	.	A	T	.	.	MAF_INRAE=7.5;MAF_USDA=6.25
NC_035101.1	81403002	.	A	G	.	.	MAF_INRAE=24.167;MAF_USDA=30.952
NC_035101.1	81403022	.	T	C	.	.	MAF_INRAE=45.833;MAF_USDA=30.952
NC_035101.1	81403050	.	C	T	.	.	MAF_USDA=13.095
NC_035101.1	81403057	.	C	T	.	.	MAF_USDA=20.833
NC_035101.1	81403068	.	T	G	.	.	MAF_INRAE=26.316;MAF_USDA=32.353
NC_035101.1	81403083	.	G	T	.	.	MAF_INRAE=13.924;MAF_USDA=5.882
NC_035101.1	81403090	.	A	C	.	.	MAF_INRAE=15.789
NC_035101.1	81403125	.	C	T	.	.	MAF_INRAE=15.789;MAF_USDA=22.941
NC_035101.1	81403175	.	C	T	.	.	MAF_INRAE=15.789;MAF_USDA=19.412
NC_035101.1	81403230	.	C	A	.	.	MAF_USDA=29.167
NC_035101.1	81403231	.	T	G	.	.	MAF_USDA=4.167
NC_035101.1	81403240	.	A	C	.	.	MAF_INRAE=21.053;MAF_USDA=22.917
NC_035101.1	81403509	.	C	A	.	.	MAF_USDA=45.833
NC_035101.1	81403510	.	T	G	.	.	MAF_USDA=14.583
NC_035101.1	81403533	.	C	T	.	.	MAF_USDA=18.75
NC_035101.1	81403540	.	C	A	.	.	MAF_USDA=43.529
NC_035101.1	81403541	.	T	G	.	.	MAF_USDA=14.118
NC_035101.1	81403563	.	A	G	.	.	MAF_USDA=2.083
NC_035101.1	81403585	.	C	G	.	.	MAF_USDA=10.588
NC_035101.1	81403603	.	G	A	.	.	MAF_USDA=5.882
NC_035101.1	81403622	.	A	T	.	.	MAF_USDA=47.647
NC_035101.1	81403701	.	A	G	.	.	MAF_INRAE=7.5;MAF_USDA=25.882
NC_035101.1	81403707	.	T	G	.	.	MAF_INRAE=7.5;MAF_USDA=34.118
NC_035101.1	81403715	.	G	A	.	.	MAF_USDA=1.639
NC_035101.1	81403828	.	A	T	.	.	MAF_USDA=12.5
NC_035101.1	81403829	.	A	T	.	.	MAF_USDA=12.5
NC_035101.1	81403878	.	C	G	.	.	MAF_USDA=7.377
NC_035101.1	81403890	.	T	C	.	.	MAF_USDA=30.833
NC_035101.1	81403910	.	T	A	.	.	MAF_USDA=27.869
NC_035101.1	81403927	.	C	G	.	.	MAF_USDA=5.738
NC_035101.1	81403959	.	A	G	.	.	MAF_USDA=4.167
NC_035101.1	81403988	.	G	A	.	.	MAF_USDA=6.25
NC_035101.1	81404006	.	C	A	.	.	MAF_USDA=12.5
NC_035101.1	81404219	.	A	G	.	.	MAF_USDA=16.667
NC_035101.1	81404220	.	C	T	.	.	MAF_USDA=14.583
NC_035101.1	81404235	.	A	G	.	.	MAF_USDA=12.5
NC_035101.1	81404425	.	T	A	.	.	MAF_USDA=14.583
NC_035101.1	81404426	.	A	C	.	.	MAF_USDA=16.667
NC_035101.1	81404464	.	A	G	.	.	MAF_USDA=20.588
NC_035101.1	81404509	.	A	G	.	.	MAF_USDA=29.167
NC_035101.1	81404518	.	C	T	.	.	MAF_USDA=29.167
NC_035101.1	81405410	.	C	T	.	.	MAF_INRAE=10.526;MAF_USDA=2.083
NC_035101.1	81405418	.	C	A	.	.	MAF_USDA=2.459
NC_035101.1	81405428	.	A	G	.	.	MAF_USDA=5.882
NC_035101.1	81405442	.	T	C	.	.	MAF_USDA=9.412
NC_035101.1	81405443	.	C	G	.	.	MAF_INRAE=26.316;MAF_USDA=29.167
NC_035101.1	81405451	.	C	T	.	.	MAF_INRAE=26.316;MAF_USDA=33.333
NC_035101.1	81405469	.	A	C	.	.	MAF_USDA=18.75
NC_035101.1	81405475	.	C	A	.	.	MAF_USDA=12.5
NC_035101.1	81405502	.	C	T	.	.	MAF_USDA=25.294
NC_035101.1	81405564	.	C	T	.	.	MAF_INRAE=3.333
NC_035101.1	81405608	.	T	C	.	.	MAF_USDA=4.918
NC_035101.1	81405609	.	C	A	.	.	MAF_INRAE=2.5;MAF_USDA=3.279
NC_035101.1	81405613	.	T	C	.	.	MAF_USDA=3.279
NC_035101.1	81405629	.	G	A	.	.	MAF_USDA=33.529
NC_035101.1	81405653	.	T	A	.	.	MAF_USDA=24.706
NC_035101.1	81405664	.	G	A	.	.	MAF_USDA=9.836
NC_035101.1	81405670	.	A	G	.	.	MAF_USDA=1.765
NC_035101.1	81405677	.	A	T	.	.	MAF_USDA=5.738
NC_035101.1	81405702	.	G	C	.	.	MAF_USDA=1.765
NC_035101.1	81405704	.	T	G	.	.	MAF_USDA=8.197
NC_035101.1	81405706	.	C	T	.	.	MAF_INRAE=8.228;MAF_USDA=3.279
NC_035101.1	81405735	.	C	A	.	.	MAF_USDA=6.471
NC_035101.1	81405746	.	C	A	.	.	MAF_USDA=7.377
NC_035101.1	81405761	.	C	T	.	.	MAF_INRAE=16.456;MAF_USDA=13.529
NC_035101.1	81405768	.	A	G	.	.	MAF_INRAE=10.127;MAF_USDA=11.176
NC_035101.1	81405804	.	C	T	.	.	MAF_INRAE=15.789
NC_035101.1	81405869	.	T	G	.	.	MAF_INRAE=22.152;MAF_USDA=33.529
NC_035101.1	81405887	.	G	A	.	.	MAF_INRAE=5.696;MAF_USDA=13.253
NC_035101.1	81405938	.	C	T	.	.	MAF_USDA=4.167
NC_035101.1	81406024	.	G	A	.	.	MAF_INRAE=5.263;MAF_USDA=3.333
NC_035101.1	81407856	.	T	C	.	.	MAF_USDA=8.696
NC_035101.1	81407885	.	A	G	.	.	MAF_USDA=22.917
NC_035101.1	81407917	.	T	A	.	.	MAF_USDA=10.119
NC_035101.1	81407919	.	G	A	.	.	MAF_USDA=9.524
NC_035101.1	81407922	.	C	A	.	.	MAF_USDA=8.333
NC_035101.1	81407927	.	A	G	.	.	MAF_USDA=8.235
NC_035101.1	81407929	.	C	T	.	.	MAF_USDA=8.333
NC_035101.1	81407935	.	T	C	.	.	MAF_USDA=1.639
NC_035101.1	81407971	.	T	C	.	.	MAF_USDA=36.471
NC_035101.1	81408004	.	C	T	.	.	MAF_USDA=8.333
NC_035101.1	81408017	.	C	A	.	.	MAF_USDA=8.333
NC_035101.1	81408128	.	G	C	.	.	MAF_USDA=5.294
NC_035101.1	81408135	.	G	A	.	.	MAF_USDA=1.639
NC_035101.1	81408172	.	T	A	.	.	MAF_INRAE=18.421;MAF_USDA=3.529
NC_035101.1	81408277	.	T	A	.	.	MAF_INRAE=21.053;MAF_USDA=3.571
NC_035101.1	81408292	.	A	C	.	.	MAF_INRAE=3.333;MAF_USDA=4.167
NC_035101.1	81408298	.	A	T	.	.	MAF_INRAE=3.333
NC_035101.1	81408349	.	A	G	.	.	MAF_INRAE=2.5;MAF_USDA=4.167
NC_035101.1	81408355	.	T	C	.	.	MAF_INRAE=2.5;MAF_USDA=4.167
NC_035101.1	81408356	.	G	A	.	.	MAF_INRAE=2.5;MAF_USDA=4.167
NC_035101.1	81408384	.	T	G	.	.	MAF_USDA=4.167
NC_035101.1	81408389	.	G	A	.	.	MAF_INRAE=2.5;MAF_USDA=18.824
NC_035101.1	81408424	.	C	T	.	.	MAF_INRAE=35.833;MAF_USDA=6.471
NC_035101.1	81408447	.	G	A	.	.	MAF_USDA=4.118
NC_035101.1	81408606	.	A	G	.	.	MAF_USDA=2.459
NC_035101.1	81408641	.	G	C	.	.	MAF_INRAE=3.333
NC_035101.1	81408760	.	G	A	.	.	MAF_USDA=3.279
NC_035101.1	81411643	.	A	G	.	.	MAF_INRAE=21.053;MAF_USDA=18.072
NC_035101.1	81411730	.	T	G	.	.	MAF_USDA=28.824
NC_035101.1	81411774	.	G	A	.	.	MAF_USDA=23.529
NC_035101.1	81411790	.	T	A	.	.	MAF_USDA=34.706
NC_035101.1	81411869	.	G	A	.	.	MAF_USDA=19.672
NC_035101.1	81411926	.	G	A	.	.	MAF_USDA=8.333
NC_035101.1	81411944	.	G	A	.	.	MAF_USDA=7.377
NC_035101.1	81412925	.	C	A	.	.	MAF_INRAE=5.263
NC_035101.1	81412956	.	C	T	.	.	MAF_USDA=4.167
NC_035101.1	81412998	.	A	G	.	.	MAF_INRAE=12.658;MAF_USDA=13.115
NC_035101.1	81413027	.	G	T	.	.	MAF_USDA=7.059
NC_035101.1	81413106	.	A	T	.	.	MAF_USDA=8.197
NC_035101.1	81413120	.	G	T	.	.	MAF_USDA=2.459
NC_035101.1	81413139	.	G	A	.	.	MAF_USDA=33.529
NC_035101.1	81413142	.	G	A	.	.	MAF_USDA=1.639
NC_035101.1	81413170	.	G	A	.	.	MAF_USDA=10.588
NC_035101.1	81413171	.	T	G	.	.	MAF_USDA=9.016
NC_035101.1	81413233	.	A	T	.	.	MAF_INRAE=24.051;MAF_USDA=31.25
NC_035101.1	81413235	.	CGCGCG	CGCGCA	.	.	MAF_USDA=22.917
NC_035101.1	81413240	.	G	A	.	.	MAF_INRAE=24.051
NC_035101.1	81413246	.	A	T	.	.	MAF_INRAE=46.203;MAF_USDA=40.0
NC_035101.1	81413249	.	G	A	.	.	MAF_INRAE=8.333;MAF_USDA=2.353
NC_035101.1	81413268	.	C	T	.	.	MAF_INRAE=34.177;MAF_USDA=31.176
NC_035101.1	81413276	.	A	G	.	.	MAF_INRAE=34.177;MAF_USDA=43.529
NC_035101.1	81413281	.	A	G	.	.	MAF_INRAE=9.494;MAF_USDA=7.059
NC_035101.1	81413307	.	T	C	.	.	MAF_INRAE=17.722;MAF_USDA=35.119
NC_035101.1	81413326	.	C	T	.	.	MAF_USDA=3.333
NC_035101.1	81413329	.	C	T	.	.	MAF_USDA=1.667
NC_035101.1	81413343	.	C	A	.	.	MAF_INRAE=10.526;MAF_USDA=18.824
NC_035101.1	81413347	.	C	A	.	.	MAF_INRAE=9.167
NC_035101.1	81413414	.	C	T	.	.	MAF_USDA=10.588
NC_035101.1	81413424	.	C	T	.	.	MAF_INRAE=17.089;MAF_USDA=17.059
NC_035101.1	81413433	.	T	A	.	.	MAF_INRAE=10.0;MAF_USDA=3.279
NC_035101.1	81413489	.	T	C	.	.	MAF_INRAE=11.667;MAF_USDA=3.279
NC_035101.1	81413491	.	G	T	.	.	MAF_INRAE=11.667;MAF_USDA=3.39
NC_035101.1	81413514	.	T	A	.	.	MAF_USDA=10.588
NC_035101.1	81413515	.	G	T	.	.	MAF_USDA=10.588
NC_035101.1	81413524	.	T	G	.	.	MAF_INRAE=24.684;MAF_USDA=32.941
NC_035101.1	81413553	.	A	C	.	.	MAF_INRAE=31.579
NC_035101.1	81413600	.	C	T	.	.	MAF_USDA=2.459
NC_035101.1	81413789	.	C	T	.	.	MAF_USDA=16.667
NC_035101.1	81413867	.	T	C	.	.	MAF_INRAE=5.833
NC_035101.1	81413925	.	A	G	.	.	MAF_USDA=22.917
NC_035101.1	81413950	.	A	T	.	.	MAF_USDA=6.25
NC_035101.1	81413951	.	A	C	.	.	MAF_USDA=6.25
NC_035101.1	81413981	.	T	A	.	.	MAF_USDA=20.833
NC_035101.1	81413982	.	C	A	.	.	MAF_USDA=18.75
NC_035101.1	81413986	.	T	C	.	.	MAF_USDA=35.417
NC_035101.1	81414017	.	T	C	.	.	MAF_USDA=18.033
NC_035101.1	81414018	.	A	G	.	.	MAF_USDA=18.033
NC_035101.1	81414118	.	C	A	.	.	MAF_USDA=4.167
NC_035101.1	81414132	.	G	T	.	.	MAF_USDA=3.529
NC_035101.1	81414138	.	G	A	.	.	MAF_USDA=3.279
NC_035101.1	81414144	.	A	C	.	.	MAF_USDA=5.738
NC_035101.1	81414148	.	T	C	.	.	MAF_USDA=3.529
NC_035101.1	81414192	.	T	C	.	.	MAF_USDA=8.333
NC_035101.1	81414403	.	A	C	.	.	MAF_USDA=25.0
NC_035101.1	81414408	.	T	C	.	.	MAF_USDA=2.459
NC_035101.1	81414464	.	C	A	.	.	MAF_USDA=3.279
NC_035101.1	81414507	.	G	A	.	.	MAF_USDA=1.176
NC_035101.1	81414508	.	G	A	.	.	MAF_INRAE=26.316;MAF_USDA=11.176
NC_035101.1	81414514	.	G	T	.	.	MAF_INRAE=36.076;MAF_USDA=25.294
NC_035101.1	81414577	.	T	C	.	.	MAF_USDA=1.639
NC_035101.1	81414586	.	C	T	.	.	MAF_INRAE=10.127;MAF_USDA=10.588
NC_035101.1	81414589	.	T	A	.	.	MAF_INRAE=11.667;MAF_USDA=32.353
NC_035101.1	81414591	.	A	C	.	.	MAF_INRAE=11.667;MAF_USDA=31.765
NC_035101.1	81414593	.	A	G	.	.	MAF_INRAE=22.785;MAF_USDA=13.529
NC_035101.1	81414597	.	T	G	.	.	MAF_INRAE=23.333;MAF_USDA=13.529
NC_035101.1	81414603	.	A	T	.	.	MAF_USDA=1.639
NC_035101.1	81414633	.	T	A	.	.	MAF_INRAE=9.494;MAF_USDA=22.941
NC_035101.1	81414634	.	G	T	.	.	MAF_USDA=1.639
NC_035101.1	81414635	.	T	A	.	.	MAF_USDA=1.639
NC_035101.1	81414636	.	T	C	.	.	MAF_INRAE=10.833;MAF_USDA=10.588
NC_035101.1	81414642	.	G	T	.	.	MAF_INRAE=13.291;MAF_USDA=27.647
NC_035101.1	81414658	.	T	A	.	.	MAF_USDA=9.412
NC_035101.1	81414659	.	T	A	.	.	MAF_INRAE=9.494;MAF_USDA=23.529
NC_035101.1	81414673	.	C	T	.	.	MAF_INRAE=23.418;MAF_USDA=25.882
NC_035101.1	81414717	.	T	A	.	.	MAF_INRAE=8.861
NC_035101.1	81414720	.	A	T	.	.	MAF_INRAE=10.0;MAF_USDA=11.765
NC_035101.1	81414724	.	C	A	.	.	MAF_INRAE=44.167;MAF_USDA=45.294
NC_035101.1	81414735	.	C	T	.	.	MAF_INRAE=44.937;MAF_USDA=41.765
NC_035101.1	81414817	.	C	T	.	.	MAF_USDA=1.667
NC_035101.1	81414839	.	C	G	.	.	MAF_USDA=47.059
NC_035101.1	81414908	.	C	G	.	.	MAF_INRAE=9.167;MAF_USDA=12.5
NC_035101.1	81414918	.	C	T	.	.	MAF_INRAE=33.333;MAF_USDA=16.667
NC_035101.1	81414933	.	A	T	.	.	MAF_INRAE=33.333
NC_035101.1	81414956	.	C	A	.	.	MAF_USDA=47.059
NC_035101.1	81414963	.	T	C	.	.	MAF_INRAE=35.0;MAF_USDA=26.471
NC_035101.1	81414965	.	A	T	.	.	MAF_USDA=46.471
NC_035101.1	81414976	.	T	C	.	.	MAF_USDA=3.279
NC_035101.1	81415012	.	G	C	.	.	MAF_INRAE=11.667
NC_035101.1	81415020	.	T	A	.	.	MAF_INRAE=9.167;MAF_USDA=25.0
NC_035101.1	81415058	.	T	A	.	.	MAF_USDA=6.25
NC_035101.1	81415060	.	T	A	.	.	MAF_USDA=2.083
NC_035101.1	81415066	.	A	T	.	.	MAF_INRAE=23.333;MAF_USDA=4.167
NC_035101.1	81415075	.	C	A	.	.	MAF_USDA=8.824
NC_035101.1	81415108	.	A	C	.	.	MAF_USDA=4.31
NC_035101.1	81415128	.	A	G	.	.	MAF_INRAE=45.0;MAF_USDA=36.471
NC_035101.1	81415181	.	ACT	ACC	.	.	MAF_USDA=4.167
NC_035101.1	81415183	.	T	C	.	.	MAF_INRAE=24.167
NC_035101.1	81415203	.	A	T	.	.	MAF_USDA=9.016
NC_035101.1	81415223	.	C	G	.	.	MAF_USDA=1.639
NC_035101.1	81415241	.	G	A	.	.	MAF_USDA=8.197
NC_035101.1	81415261	.	T	A	.	.	MAF_INRAE=11.667;MAF_USDA=10.588
NC_035101.1	81415267	.	T	G	.	.	MAF_INRAE=9.167;MAF_USDA=4.098
NC_035101.1	81415306	.	C	A	.	.	MAF_INRAE=25.833;MAF_USDA=24.706
NC_035101.1	81415312	.	C	T	.	.	MAF_INRAE=20.833;MAF_USDA=19.672
NC_035101.1	81415329	.	G	T	.	.	MAF_INRAE=35.0;MAF_USDA=39.412
NC_035101.1	81415392	.	A	C	.	.	MAF_USDA=39.583
NC_035101.1	81415425	.	T	G	.	.	MAF_INRAE=15.0
NC_035101.1	81415432	.	T	C	.	.	MAF_INRAE=45.0;MAF_USDA=27.381
NC_035101.1	81415510	.	A	T	.	.	MAF_INRAE=25.833;MAF_USDA=40.0
NC_035101.1	81415536	.	T	C	.	.	MAF_INRAE=26.667;MAF_USDA=40.588
NC_035101.1	81415555	.	A	C	.	.	MAF_INRAE=22.5;MAF_USDA=28.824
NC_035101.1	81415579	.	C	A	.	.	MAF_INRAE=16.456;MAF_USDA=25.0
NC_035101.1	81415584	.	T	C	.	.	MAF_USDA=15.476
NC_035101.1	81415642	.	T	A	.	.	MAF_INRAE=6.329;MAF_USDA=6.25
NC_035101.1	81415667	.	T	C	.	.	MAF_USDA=1.639
NC_035101.1	81415675	.	A	G	.	.	MAF_INRAE=27.848;MAF_USDA=7.059
NC_035101.1	81415694	.	A	G	.	.	MAF_INRAE=6.329;MAF_USDA=6.25
NC_035101.1	81415698	.	A	G	.	.	MAF_INRAE=36.076;MAF_USDA=8.824
NC_035101.1	81415699	.	G	C	.	.	MAF_INRAE=40.833;MAF_USDA=8.824
NC_035101.1	81415701	.	A	T	.	.	MAF_INRAE=40.833;MAF_USDA=8.824
NC_035101.1	81415711	.	G	A	.	.	MAF_USDA=1.639
NC_035101.1	81415743	.	C	T	.	.	MAF_INRAE=1.667
NC_035101.1	81415749	.	T	C	.	.	MAF_INRAE=22.152;MAF_USDA=24.706
NC_035101.1	81415758	.	G	A	.	.	MAF_INRAE=11.667;MAF_USDA=7.377
NC_035101.1	81415764	.	G	T	.	.	MAF_USDA=3.279
NC_035101.1	81415794	.	C	T	.	.	MAF_INRAE=10.526;MAF_USDA=8.235
NC_035101.1	81415800	.	C	T	.	.	MAF_INRAE=41.772;MAF_USDA=47.647
NC_035101.1	81415808	.	C	A	.	.	MAF_USDA=4.918
NC_035101.1	81415810	.	T	G	.	.	MAF_INRAE=39.241;MAF_USDA=35.294
NC_035101.1	81415848	.	G	A	.	.	MAF_INRAE=8.228;MAF_USDA=4.098
NC_035101.1	81415879	.	A	T	.	.	MAF_USDA=2.459
NC_035101.1	81415926	.	C	A	.	.	MAF_INRAE=14.557;MAF_USDA=4.167
NC_035101.1	81415986	.	G	A	.	.	MAF_USDA=11.017
NC_035101.1	81416332	.	T	A	.	.	MAF_USDA=25.0
NC_035101.1	81416452	.	A	T	.	.	MAF_USDA=41.667
NC_035101.1	81416476	.	A	T	.	.	MAF_USDA=33.333
NC_035101.1	81416483	.	C	G	.	.	MAF_USDA=10.417
NC_035101.1	81416500	.	A	T	.	.	MAF_USDA=47.917
NC_035101.1	81416542	.	G	T	.	.	MAF_USDA=21.311
NC_035101.1	81416554	.	A	G	.	.	MAF_USDA=1.639
NC_035101.1	81416558	.	A	G	.	.	MAF_USDA=11.176
NC_035101.1	81416570	.	A	G	.	.	MAF_USDA=3.279
NC_035101.1	81416600	.	C	A	.	.	MAF_USDA=2.459
NC_035101.1	81416605	.	C	T	.	.	MAF_USDA=43.529
NC_035101.1	81416606	.	C	T	.	.	MAF_USDA=4.098
NC_035101.1	81416616	.	C	A	.	.	MAF_USDA=4.098
NC_035101.1	81416653	.	G	A	.	.	MAF_USDA=4.098
NC_035101.1	81416668	.	T	C	.	.	MAF_USDA=12.941
NC_035101.1	81416701	.	G	T	.	.	MAF_USDA=4.098
NC_035101.1	81416748	.	G	C	.	.	MAF_USDA=3.333
NC_035101.1	81416774	.	C	T	.	.	MAF_USDA=35.417
NC_035101.1	81416784	.	G	A	.	.	MAF_USDA=35.417
NC_035101.1	81416785	.	T	C	.	.	MAF_USDA=35.417
NC_035101.1	81416788	.	C	T	.	.	MAF_USDA=35.417
NC_035101.1	81417083	.	T	A	.	.	MAF_USDA=47.917
NC_035101.1	81417112	.	A	G	.	.	MAF_USDA=37.5
NC_035101.1	81417135	.	G	T	.	.	MAF_USDA=10.0
NC_035101.1	81417140	.	T	A	.	.	MAF_USDA=7.647
NC_035101.1	81417149	.	G	T	.	.	MAF_USDA=8.235
NC_035101.1	81417214	.	T	C	.	.	MAF_USDA=2.459
NC_035101.1	81417276	.	G	A	.	.	MAF_INRAE=9.494;MAF_USDA=7.059
NC_035101.1	81417304	.	A	T	.	.	MAF_INRAE=24.051;MAF_USDA=46.471
NC_035101.1	81417320	.	A	C	.	.	MAF_INRAE=15.789;MAF_USDA=1.639
NC_035101.1	81417349	.	A	C	.	.	MAF_USDA=4.167
NC_035101.1	81417350	.	G	A	.	.	MAF_USDA=4.167
NC_035101.1	81417352	.	C	A	.	.	MAF_USDA=4.167
NC_035101.1	81417430	.	G	C	.	.	MAF_INRAE=32.278;MAF_USDA=24.706
NC_035101.1	81417434	.	G	C	.	.	MAF_INRAE=29.747;MAF_USDA=11.765
NC_035101.1	81417457	.	C	T	.	.	MAF_INRAE=10.526;MAF_USDA=2.083
NC_035101.1	81417522	.	G	C	.	.	MAF_INRAE=43.038;MAF_USDA=21.765
NC_035101.1	81417552	.	A	G	.	.	MAF_USDA=4.098
NC_035101.1	81417558	.	T	A	.	.	MAF_INRAE=23.418;MAF_USDA=24.118
NC_035101.1	81417603	.	T	A	.	.	MAF_INRAE=20.0;MAF_USDA=7.059
NC_035101.1	81417632	.	C	T	.	.	MAF_INRAE=32.278;MAF_USDA=32.353
NC_035101.1	81417652	.	T	A	.	.	MAF_INRAE=1.667
NC_035101.1	81417668	.	G	A	.	.	MAF_INRAE=8.228;MAF_USDA=6.557
NC_035101.1	81417682	.	C	T	.	.	MAF_USDA=2.459
NC_035101.1	81417695	.	T	C	.	.	MAF_INRAE=7.595;MAF_USDA=8.824
NC_035101.1	81417697	.	G	A	.	.	MAF_USDA=1.639
NC_035101.1	81417732	.	G	T	.	.	MAF_INRAE=7.595;MAF_USDA=4.118
NC_035101.1	81417736	.	G	A	.	.	MAF_INRAE=10.0;MAF_USDA=10.0
NC_035101.1	81417743	.	A	G	.	.	MAF_USDA=11.475
NC_035101.1	81417756	.	G	A	.	.	MAF_INRAE=7.595;MAF_USDA=5.294
NC_035101.1	81417778	.	C	A	.	.	MAF_USDA=11.765
NC_035101.1	81417822	.	A	C	.	.	MAF_USDA=8.333
NC_035101.1	81417824	.	C	T	.	.	MAF_INRAE=36.709;MAF_USDA=48.235
NC_035101.1	81417844	.	A	C	.	.	MAF_USDA=6.471
NC_035101.1	81417919	.	A	T	.	.	MAF_INRAE=8.333;MAF_USDA=13.69
NC_035101.1	81417981	.	C	A	.	.	MAF_USDA=2.459
NC_035101.1	81418130	.	T	C	.	.	MAF_INRAE=10.526;MAF_USDA=5.294
NC_035101.1	81418180	.	C	A	.	.	MAF_USDA=1.639
NC_035101.1	81418185	.	G	T	.	.	MAF_USDA=15.882
NC_035101.1	81418250	.	C	A	.	.	MAF_INRAE=16.456;MAF_USDA=1.176
NC_035101.1	81418336	.	T	C	.	.	MAF_INRAE=16.667;MAF_USDA=24.706
NC_035101.1	81418360	.	C	A	.	.	MAF_USDA=5.294
NC_035101.1	81418369	.	TA	TC	.	.	MAF_USDA=31.25
NC_035101.1	81418372	.	TA	TT	.	.	MAF_USDA=50.0
NC_035101.1	81418373	.	A	T	.	.	MAF_INRAE=44.167
NC_035101.1	81418385	.	G	T	.	.	MAF_INRAE=27.5
NC_035101.1	81418405	.	T	G	.	.	MAF_INRAE=10.526;MAF_USDA=11.176
NC_035101.1	81418416	.	T	G	.	.	MAF_INRAE=46.203;MAF_USDA=38.824
NC_035101.1	81418417	.	T	C	.	.	MAF_USDA=1.639
NC_035101.1	81418430	.	C	G	.	.	MAF_USDA=2.459
NC_035101.1	81418435	.	T	G	.	.	MAF_INRAE=36.076;MAF_USDA=40.588
NC_035101.1	81418445	.	C	A	.	.	MAF_INRAE=8.228;MAF_USDA=3.279
NC_035101.1	81418457	.	A	C	.	.	MAF_INRAE=24.684;MAF_USDA=8.235
NC_035101.1	81418464	.	T	A	.	.	MAF_USDA=16.471
NC_035101.1	81418466	.	T	C	.	.	MAF_USDA=4.167
NC_035101.1	81418499	.	A	T	.	.	MAF_USDA=5.357
NC_035101.1	81418648	.	A	T	.	.	MAF_USDA=8.235
NC_035101.1	81418691	.	C	T	.	.	MAF_INRAE=24.684;MAF_USDA=20.588
NC_035101.1	81418722	.	T	C	.	.	MAF_USDA=8.333
NC_035101.1	81418742	.	T	A	.	.	MAF_INRAE=24.051;MAF_USDA=14.118
NC_035101.1	81418744	.	C	T	.	.	MAF_INRAE=30.0;MAF_USDA=18.235
NC_035101.1	81418745	.	G	A	.	.	MAF_INRAE=21.667;MAF_USDA=20.0
NC_035101.1	81418794	.	G	A	.	.	MAF_INRAE=10.0;MAF_USDA=6.25
NC_035101.1	81418821	.	G	A	.	.	MAF_USDA=7.059
NC_035101.1	81418823	.	G	T	.	.	MAF_INRAE=24.051;MAF_USDA=15.882
NC_035101.1	81418825	.	A	C	.	.	MAF_INRAE=10.833;MAF_USDA=11.475
NC_035101.1	81418828	.	T	G	.	.	MAF_INRAE=24.051;MAF_USDA=20.0
NC_035101.1	81418846	.	A	G	.	.	MAF_USDA=9.412
NC_035101.1	81418854	.	G	C	.	.	MAF_INRAE=25.316;MAF_USDA=14.118
NC_035101.1	81418916	.	C	A	.	.	MAF_INRAE=15.19;MAF_USDA=13.529
NC_035101.1	81418926	.	G	T	.	.	MAF_USDA=2.459
NC_035101.1	81418958	.	A	T	.	.	MAF_INRAE=24.684;MAF_USDA=14.706
NC_035101.1	81418967	.	A	T	.	.	MAF_INRAE=20.886;MAF_USDA=28.824
NC_035101.1	81418972	.	C	T	.	.	MAF_USDA=1.639
NC_035101.1	81418986	.	A	C	.	.	MAF_INRAE=10.526;MAF_USDA=5.882
NC_035101.1	81418987	.	A	C	.	.	MAF_INRAE=24.684;MAF_USDA=14.706
NC_035101.1	81418991	.	A	G	.	.	MAF_USDA=6.557
NC_035101.1	81418994	.	G	T	.	.	MAF_INRAE=24.684;MAF_USDA=14.706
NC_035101.1	81419005	.	A	G	.	.	MAF_INRAE=24.684;MAF_USDA=14.706
NC_035101.1	81419006	.	A	C	.	.	MAF_INRAE=6.329;MAF_USDA=6.25
NC_035101.1	81419037	.	A	T	.	.	MAF_USDA=9.412
NC_035101.1	81419078	.	A	G	.	.	MAF_INRAE=24.684;MAF_USDA=14.118
NC_035101.1	81419094	.	T	G	.	.	MAF_INRAE=24.684;MAF_USDA=14.118
NC_035101.1	81419132	.	T	A	.	.	MAF_USDA=5.294
NC_035101.1	81419140	.	T	A	.	.	MAF_USDA=8.235
NC_035101.1	81419172	.	T	C	.	.	MAF_INRAE=29.747;MAF_USDA=26.471
NC_035101.1	81419176	.	A	C	.	.	MAF_INRAE=10.0;MAF_USDA=2.353
NC_035101.1	81419183	.	T	C	.	.	MAF_USDA=3.279
NC_035101.1	81419185	.	T	A	.	.	MAF_USDA=5.882
NC_035101.1	81419199	.	T	A	.	.	MAF_INRAE=10.759;MAF_USDA=11.176
NC_035101.1	81419218	.	C	G	.	.	MAF_USDA=7.059
NC_035101.1	81419240	.	T	A	.	.	MAF_INRAE=12.658;MAF_USDA=7.377
NC_035101.1	81419273	.	A	G	.	.	MAF_USDA=1.639
NC_035101.1	81419308	.	A	T	.	.	MAF_INRAE=25.316;MAF_USDA=25.882
NC_035101.1	81419309	.	G	T	.	.	MAF_INRAE=22.5;MAF_USDA=25.882
NC_035101.1	81419315	.	G	T	.	.	MAF_INRAE=25.316;MAF_USDA=25.882
NC_035101.1	81419322	.	A	T	.	.	MAF_INRAE=25.316;MAF_USDA=25.882
NC_035101.1	81419376	.	C	A	.	.	MAF_USDA=6.667
NC_035101.1	81419402	.	G	A	.	.	MAF_USDA=8.537
NC_035101.1	81419408	.	G	A	.	.	MAF_USDA=2.41
NC_035101.1	81419442	.	C	A	.	.	MAF_USDA=29.167
NC_035101.1	81419444	.	CGG	CGC	.	.	MAF_USDA=33.333
NC_035101.1	81419446	.	G	C	.	.	MAF_USDA=28.689
NC_035101.1	81419479	.	A	G	.	.	MAF_USDA=6.25
NC_035101.1	81419482	.	C	G	.	.	MAF_USDA=27.439
NC_035101.1	81419485	.	C	A	.	.	MAF_USDA=7.317
NC_035101.1	81419511	.	G	A	.	.	MAF_USDA=48.214
NC_035101.1	81419523	.	T	C	.	.	MAF_USDA=4.918
NC_035101.1	81419546	.	A	T	.	.	MAF_USDA=8.333
NC_035101.1	81419588	.	T	C	.	.	MAF_INRAE=31.579
NC_035101.1	81419656	.	A	C	.	.	MAF_USDA=3.279
NC_035101.1	81419709	.	G	A	.	.	MAF_USDA=4.918
NC_035101.1	81419720	.	G	A	.	.	MAF_USDA=3.279
NC_035101.1	81419772	.	A	G	.	.	MAF_USDA=47.826
NC_035101.1	81422297	.	C	T	.	.	MAF_USDA=2.941
NC_035101.1	81422315	.	T	G	.	.	MAF_USDA=20.588
NC_035101.1	81422340	.	A	C	.	.	MAF_USDA=5.294
NC_035101.1	81422375	.	A	G	.	.	MAF_INRAE=11.667;MAF_USDA=4.167
NC_035101.1	81422394	.	A	G	.	.	MAF_USDA=4.167
NC_035101.1	81422410	.	T	A	.	.	MAF_USDA=4.167
NC_035101.1	81422437	.	C	G	.	.	MAF_USDA=2.542
NC_035101.1	81422446	.	A	T	.	.	MAF_USDA=18.75
NC_035101.1	81422447	.	G	C	.	.	MAF_USDA=14.583
NC_035101.1	81422448	.	G	A	.	.	MAF_INRAE=1.667
NC_035101.1	81422455	.	G	C	.	.	MAF_USDA=20.833
NC_035101.1	81422494	.	T	C	.	.	MAF_USDA=6.522
NC_035101.1	81422514	.	G	T	.	.	MAF_USDA=45.833
NC_035101.1	81422981	.	A	G	.	.	MAF_USDA=31.25
NC_035101.1	81422991	.	G	A	.	.	MAF_INRAE=46.835;MAF_USDA=20.238
NC_035101.1	81423011	.	A	G	.	.	MAF_USDA=3.571
NC_035101.1	81423054	.	G	C	.	.	MAF_USDA=21.176
NC_035101.1	81423063	.	G	T	.	.	MAF_INRAE=10.0;MAF_USDA=6.25
NC_035101.1	81423064	.	C	T	.	.	MAF_INRAE=10.0;MAF_USDA=6.25
NC_035101.1	81423081	.	A	T	.	.	MAF_USDA=1.639
NC_035101.1	81423089	.	G	A	.	.	MAF_INRAE=34.81;MAF_USDA=14.118
NC_035101.1	81423097	.	A	C	.	.	MAF_INRAE=43.671;MAF_USDA=39.412
NC_035101.1	81423098	.	C	G	.	.	MAF_INRAE=44.167;MAF_USDA=39.412
NC_035101.1	81423204	.	A	G	.	.	MAF_USDA=3.279
NC_035101.1	81423245	.	G	T	.	.	MAF_USDA=11.176
NC_035101.1	81423319	.	A	T	.	.	MAF_USDA=49.412
NC_035101.1	81423328	.	T	G	.	.	MAF_USDA=11.765
NC_035101.1	81423365	.	T	C	.	.	MAF_USDA=1.639
NC_035101.1	81423381	.	A	T	.	.	MAF_USDA=13.529
NC_035101.1	81423429	.	G	A	.	.	MAF_USDA=2.459
NC_035101.1	81423433	.	C	A	.	.	MAF_USDA=2.459
NC_035101.1	81423451	.	A	C	.	.	MAF_USDA=20.833
NC_035101.1	81423455	.	G	A	.	.	MAF_USDA=27.083
NC_035101.1	81423721	.	G	A	.	.	MAF_USDA=14.583
NC_035101.1	81423840	.	C	G	.	.	MAF_USDA=18.75
NC_035101.1	81424025	.	G	A	.	.	MAF_USDA=8.333
NC_035101.1	81424097	.	A	C	.	.	MAF_USDA=1.639
NC_035101.1	81424173	.	G	C	.	.	MAF_USDA=4.918
NC_035101.1	81424196	.	C	A	.	.	MAF_USDA=27.647
NC_035101.1	81424199	.	T	C	.	.	MAF_USDA=27.647
NC_035101.1	81424270	.	G	C	.	.	MAF_USDA=11.176
NC_035101.1	81424314	.	C	A	.	.	MAF_INRAE=42.405;MAF_USDA=25.294
NC_035101.1	81424365	.	A	G	.	.	MAF_INRAE=43.038;MAF_USDA=28.235
NC_035101.1	81424379	.	A	G	.	.	MAF_USDA=5.882
NC_035101.1	81424447	.	G	T	.	.	MAF_USDA=6.471
NC_035101.1	81424467	.	C	T	.	.	MAF_USDA=2.083
NC_035101.1	81424556	.	C	A	.	.	MAF_USDA=4.167
NC_035101.1	81424647	.	G	A	.	.	MAF_USDA=4.918
NC_035101.1	81424658	.	G	A	.	.	MAF_USDA=33.333
NC_035101.1	81424708	.	C	T	.	.	MAF_USDA=18.75
NC_035101.1	81424712	.	G	T	.	.	MAF_USDA=22.917
NC_035101.1	81424718	.	G	T	.	.	MAF_USDA=20.833
NC_035101.1	81426215	.	C	T	.	.	MAF_USDA=26.087
NC_035101.1	81426226	.	C	T	.	.	MAF_USDA=43.75
NC_035101.1	81426228	.	G	T	.	.	MAF_USDA=16.667
NC_035101.1	81426232	.	A	T	.	.	MAF_USDA=43.75
NC_035101.1	81426244	.	C	T	.	.	MAF_USDA=16.667
NC_035101.1	81426246	.	G	T	.	.	MAF_USDA=22.917
NC_035101.1	81426264	.	G	T	.	.	MAF_USDA=20.833
NC_035101.1	81426269	.	G	A	.	.	MAF_USDA=6.25
NC_035101.1	81426440	.	G	A	.	.	MAF_USDA=1.639
NC_035101.1	81426456	.	G	A	.	.	MAF_INRAE=48.734;MAF_USDA=40.588
NC_035101.1	81426468	.	G	A	.	.	MAF_INRAE=11.667;MAF_USDA=6.25
NC_035101.1	81426492	.	G	A	.	.	MAF_INRAE=11.667;MAF_USDA=20.0
NC_035101.1	81426580	.	G	A	.	.	MAF_USDA=15.882
NC_035101.1	81426622	.	T	C	.	.	MAF_USDA=17.059
NC_035101.1	81426644	.	C	A	.	.	MAF_INRAE=5.263;MAF_USDA=12.295
NC_035101.1	81426653	.	A	G	.	.	MAF_USDA=2.353
NC_035101.1	81426670	.	T	G	.	.	MAF_USDA=15.882
NC_035101.1	81426715	.	C	T	.	.	MAF_INRAE=6.329
NC_035101.1	81426750	.	T	C	.	.	MAF_INRAE=42.405;MAF_USDA=25.882
NC_035101.1	81426789	.	T	G	.	.	MAF_USDA=14.754
NC_035101.1	81426807	.	C	T	.	.	MAF_USDA=15.882
NC_035101.1	81426836	.	C	A	.	.	MAF_USDA=5.882
NC_035101.1	81426864	.	A	C	.	.	MAF_USDA=4.706
NC_035101.1	81426878	.	C	T	.	.	MAF_USDA=15.882
NC_035101.1	81426928	.	G	A	.	.	MAF_USDA=15.882
NC_035101.1	81426972	.	A	G	.	.	MAF_USDA=1.639
NC_035101.1	81426989	.	T	C	.	.	MAF_USDA=10.0
NC_035101.1	81426996	.	A	G	.	.	MAF_USDA=10.588
NC_035101.1	81427044	.	T	A	.	.	MAF_INRAE=10.833;MAF_USDA=12.941
NC_035101.1	81427053	.	G	A	.	.	MAF_INRAE=10.526
NC_035101.1	81427127	.	G	T	.	.	MAF_INRAE=8.333;MAF_USDA=6.25
NC_035101.1	81427128	.	A	G	.	.	MAF_USDA=15.294
NC_035101.1	81427139	.	C	T	.	.	MAF_USDA=4.706
NC_035101.1	81427143	.	G	T	.	.	MAF_INRAE=8.333;MAF_USDA=6.25
NC_035101.1	81427175	.	T	C	.	.	MAF_USDA=10.417
NC_035101.1	81427232	.	G	A	.	.	MAF_USDA=6.25
NC_035101.1	81427271	.	A	G	.	.	MAF_USDA=24.118
NC_035101.1	81427306	.	G	C	.	.	MAF_USDA=5.294
NC_035101.1	81427310	.	A	T	.	.	MAF_INRAE=5.0
NC_035101.1	81427320	.	C	G	.	.	MAF_USDA=23.529
NC_035101.1	81427402	.	C	T	.	.	MAF_USDA=1.639
NC_035101.1	81427413	.	C	A	.	.	MAF_INRAE=10.526;MAF_USDA=2.083
NC_035101.1	81427418	.	C	A	.	.	MAF_INRAE=13.924;MAF_USDA=2.353
NC_035101.1	81427419	.	A	G	.	.	MAF_USDA=15.574
NC_035101.1	81427424	.	C	A	.	.	MAF_INRAE=10.127;MAF_USDA=21.176
NC_035101.1	81427435	.	T	A	.	.	MAF_USDA=4.118
NC_035101.1	81427439	.	C	T	.	.	MAF_USDA=2.459
NC_035101.1	81427492	.	C	T	.	.	MAF_USDA=4.118
NC_035101.1	81427502	.	A	G	.	.	MAF_USDA=5.882
NC_035101.1	81427509	.	C	A	.	.	MAF_USDA=21.765
NC_035101.1	81427523	.	T	G	.	.	MAF_USDA=12.5
NC_035101.1	81427543	.	G	A	.	.	MAF_USDA=36.471
NC_035101.1	81427547	.	A	T	.	.	MAF_USDA=4.706
NC_035101.1	81427634	.	A	G	.	.	MAF_USDA=8.333
NC_035101.1	81427651	.	A	C	.	.	MAF_USDA=1.667
NC_035101.1	81427661	.	T	C	.	.	MAF_USDA=14.167
NC_035101.1	81427662	.	G	A	.	.	MAF_USDA=48.81
NC_035101.1	81427703	.	G	T	.	.	MAF_USDA=4.819
NC_035101.1	81427724	.	C	A	.	.	MAF_USDA=2.976
NC_035101.1	81429670	.	G	T	.	.	MAF_USDA=43.75
NC_035101.1	81429677	.	A	T	.	.	MAF_USDA=39.583
NC_035101.1	81429702	.	C	T	.	.	MAF_USDA=43.75
NC_035101.1	81429710	.	A	T	.	.	MAF_USDA=6.25
NC_035101.1	81429733	.	G	T	.	.	MAF_USDA=36.471
NC_035101.1	81429781	.	C	A,T	.	.	MAF_INRAE=10.526;MAF_USDA=22.353
NC_035101.1	81429818	.	T	C	.	.	MAF_USDA=20.588
NC_035101.1	81429819	.	A	T	.	.	MAF_USDA=20.588
NC_035101.1	81429837	.	A	T	.	.	MAF_USDA=1.639
NC_035101.1	81429860	.	T	C	.	.	MAF_USDA=16.393
NC_035101.1	81429862	.	A	G	.	.	MAF_USDA=21.765
NC_035101.1	81429871	.	C	A	.	.	MAF_USDA=20.833
NC_035101.1	81429895	.	C	A	.	.	MAF_USDA=1.639
NC_035101.1	81429923	.	G	A	.	.	MAF_INRAE=48.734;MAF_USDA=18.824
NC_035101.1	81429944	.	G	A	.	.	MAF_INRAE=41.772;MAF_USDA=15.294
NC_035101.1	81429996	.	G	A	.	.	MAF_INRAE=11.667;MAF_USDA=8.197
NC_035101.1	81430014	.	G	A	.	.	MAF_USDA=1.639
NC_035101.1	81430086	.	G	A	.	.	MAF_USDA=20.833
NC_035101.1	81430196	.	G	T	.	.	MAF_INRAE=8.333;MAF_USDA=8.333
NC_035101.1	81430301	.	G	A	.	.	MAF_USDA=20.833
NC_035101.1	81430310	.	G	A	.	.	MAF_INRAE=42.5;MAF_USDA=20.833
NC_035101.1	81430327	.	C	T	.	.	MAF_INRAE=46.203;MAF_USDA=27.083
NC_035101.1	81430420	.	C	T	.	.	MAF_INRAE=30.833
NC_035101.1	81430433	.	C	A	.	.	MAF_INRAE=3.333
NC_035101.1	81430564	.	G	T	.	.	MAF_USDA=8.333
NC_035101.1	81430621	.	G	A	.	.	MAF_INRAE=31.579;MAF_USDA=16.667
NC_035101.1	81430629	.	T	A	.	.	MAF_INRAE=31.579;MAF_USDA=14.583
NC_035101.1	81430635	.	A	T	.	.	MAF_USDA=8.333
NC_035101.1	81430650	.	A	T	.	.	MAF_INRAE=15.789
NC_035101.1	81430654	.	G	T	.	.	MAF_USDA=8.333
NC_035101.1	81430732	.	G	T	.	.	MAF_USDA=19.565
NC_035101.1	81430863	.	C	A	.	.	MAF_USDA=5.738
NC_035101.1	81430864	.	A	C	.	.	MAF_USDA=5.738
NC_035101.1	81430865	.	G	T	.	.	MAF_USDA=5.738
NC_035101.1	81430918	.	C	T	.	.	MAF_INRAE=31.579;MAF_USDA=14.118
NC_035101.1	81430919	.	A	T	.	.	MAF_INRAE=32.5;MAF_USDA=5.882
NC_035101.1	81430973	.	G	T	.	.	MAF_USDA=4.118
NC_035101.1	81431014	.	T	A	.	.	MAF_USDA=1.639
NC_035101.1	81431109	.	G	A	.	.	MAF_INRAE=7.595;MAF_USDA=4.167
NC_035101.1	81431118	.	T	G	.	.	MAF_USDA=1.639
NC_035101.1	81431125	.	G	A	.	.	MAF_USDA=1.639
NC_035101.1	81431131	.	A	T	.	.	MAF_INRAE=11.667;MAF_USDA=8.333
NC_035101.1	81431135	.	C	T	.	.	MAF_USDA=1.667
NC_035101.1	81431136	.	T	C	.	.	MAF_USDA=14.167
NC_035101.1	81431196	.	C	A	.	.	MAF_INRAE=11.667
NC_035101.1	81431198	.	G	A	.	.	MAF_INRAE=15.789
NC_035101.1	81431229	.	C	T	.	.	MAF_USDA=16.393
NC_035101.1	81431265	.	C	G	.	.	MAF_USDA=3.529
NC_035101.1	81431290	.	G	A	.	.	MAF_USDA=18.033
NC_035101.1	81431295	.	C	A	.	.	MAF_USDA=17.213
NC_035101.1	81431297	.	A	T	.	.	MAF_USDA=1.639
NC_035101.1	81431354	.	T	A	.	.	MAF_INRAE=5.696
NC_035101.1	81431367	.	G	T	.	.	MAF_INRAE=10.127;MAF_USDA=10.0
NC_035101.1	81431412	.	T	C	.	.	MAF_USDA=12.941
NC_035101.1	81433218	.	T	G	.	.	MAF_USDA=28.571
NC_035101.1	81433232	.	T	C	.	.	MAF_USDA=5.357
NC_035101.1	81433258	.	A	C	.	.	MAF_USDA=5.357
NC_035101.1	81433277	.	A	C	.	.	MAF_USDA=6.667
NC_035101.1	81433294	.	C	G,A	.	.	MAF_INRAE=10.526
NC_035101.1	81433320	.	T	G	.	.	MAF_INRAE=21.053;MAF_USDA=50.0
NC_035101.1	81433321	.	C	T	.	.	MAF_USDA=4.819
NC_035101.1	81433325	.	C	T	.	.	MAF_USDA=1.695
NC_035101.1	81433329	.	C	T	.	.	MAF_INRAE=31.579;MAF_USDA=27.108
NC_035101.1	81433332	.	C	T	.	.	MAF_USDA=27.108
NC_035101.1	81433359	.	G	C	.	.	MAF_INRAE=10.526;MAF_USDA=10.417
NC_035101.1	81433368	.	G	T	.	.	MAF_USDA=16.071
NC_035101.1	81433382	.	A	T	.	.	MAF_INRAE=47.368;MAF_USDA=30.723
NC_035101.1	81433384	.	C	A	.	.	MAF_USDA=15.663
NC_035101.1	81433429	.	C	A	.	.	MAF_USDA=1.667
NC_035101.1	81433469	.	T	G	.	.	MAF_USDA=10.656
NC_035101.1	81433505	.	A	G	.	.	MAF_USDA=8.197
NC_035101.1	81433547	.	C	T	.	.	MAF_USDA=2.381
NC_035101.1	81433561	.	G	C	.	.	MAF_USDA=30.0
NC_035101.1	81433593	.	C	T	.	.	MAF_USDA=1.639
NC_035101.1	81433601	.	C	G	.	.	MAF_USDA=4.167
NC_035101.1	81433602	.	C	T	.	.	MAF_USDA=4.167
NC_035101.1	81433607	.	T	C	.	.	MAF_USDA=8.333
NC_035101.1	81433623	.	T	A	.	.	MAF_USDA=43.75
NC_035101.1	81433625	.	C	A	.	.	MAF_USDA=8.197
NC_035101.1	81433626	.	A	T	.	.	MAF_USDA=14.583
NC_035101.1	81433627	.	C	A	.	.	MAF_USDA=2.459
NC_035101.1	81433677	.	G	A	.	.	MAF_INRAE=1.667;MAF_USDA=6.557
NC_035101.1	81433692	.	A	T	.	.	MAF_USDA=2.459
NC_035101.1	81433693	.	G	A	.	.	MAF_INRAE=30.833;MAF_USDA=16.471
NC_035101.1	81433754	.	C	T	.	.	MAF_USDA=18.235
NC_035101.1	81433765	.	A	C	.	.	MAF_INRAE=10.833
NC_035101.1	81433792	.	C	T	.	.	MAF_USDA=17.647
NC_035101.1	81433797	.	A	G	.	.	MAF_USDA=1.639
NC_035101.1	81433866	.	C	T	.	.	MAF_USDA=3.529
NC_035101.1	81433893	.	T	A	.	.	MAF_USDA=4.762
NC_035101.1	81433992	.	T	C	.	.	MAF_USDA=45.833
NC_035101.1	81434029	.	C	T	.	.	MAF_USDA=25.0
NC_035101.1	81434065	.	A	C	.	.	MAF_USDA=6.25
NC_035101.1	81434144	.	A	C	.	.	MAF_USDA=4.167
NC_035101.1	81434198	.	G	T	.	.	MAF_USDA=6.25
NC_035101.1	81436482	.	G	A	.	.	MAF_USDA=1.639
NC_035101.1	81436506	.	C	T	.	.	MAF_INRAE=10.833;MAF_USDA=8.197
NC_035101.1	81436522	.	G	T	.	.	MAF_INRAE=11.667;MAF_USDA=8.824
NC_035101.1	81436523	.	G	C	.	.	MAF_INRAE=11.667;MAF_USDA=8.824
NC_035101.1	81436526	.	C	T	.	.	MAF_INRAE=11.667;MAF_USDA=8.824
NC_035101.1	81436535	.	T	A	.	.	MAF_INRAE=11.667;MAF_USDA=9.412
NC_035101.1	81436588	.	G	A	.	.	MAF_INRAE=19.167;MAF_USDA=32.353
NC_035101.1	81436625	.	A	T	.	.	MAF_INRAE=32.5;MAF_USDA=21.765
NC_035101.1	81436627	.	G	A	.	.	MAF_INRAE=44.167;MAF_USDA=27.059
NC_035101.1	81436671	.	G	C	.	.	MAF_USDA=33.529
NC_035101.1	81436672	.	A	T	.	.	MAF_USDA=1.639
NC_035101.1	81436676	.	G	T	.	.	MAF_INRAE=9.167
NC_035101.1	81436704	.	A	G	.	.	MAF_INRAE=9.167
NC_035101.1	81436734	.	A	C	.	.	MAF_INRAE=30.833;MAF_USDA=5.882
NC_035101.1	81436737	.	A	T	.	.	MAF_INRAE=33.333;MAF_USDA=26.471
NC_035101.1	81436779	.	G	T	.	.	MAF_USDA=5.882
NC_035101.1	81436854	.	G	A	.	.	MAF_INRAE=33.333;MAF_USDA=50.0
NC_035101.1	81436923	.	C	A	.	.	MAF_USDA=14.583
NC_035101.1	81436924	.	T	A	.	.	MAF_USDA=14.583
NC_035101.1	81436931	.	T	G	.	.	MAF_INRAE=31.667;MAF_USDA=16.471
NC_035101.1	81436948	.	A	C	.	.	MAF_USDA=7.059
NC_035101.1	81437023	.	A	T	.	.	MAF_USDA=4.167
NC_035101.1	81437101	.	A	C	.	.	MAF_INRAE=35.0;MAF_USDA=14.458
NC_035101.1	81437106	.	T	A	.	.	MAF_USDA=2.542
NC_035101.1	81437176	.	A	C	.	.	MAF_INRAE=19.167;MAF_USDA=8.537
NC_035101.1	81437200	.	G	T	.	.	MAF_USDA=1.695
NC_035101.1	81437236	.	A	T	.	.	MAF_USDA=12.712
NC_035101.1	81437245	.	G	T	.	.	MAF_USDA=12.048
NC_035101.1	81437364	.	T	A	.	.	MAF_USDA=5.0
NC_035101.1	81437403	.	A	G	.	.	MAF_INRAE=3.333
NC_035101.1	81437443	.	A	G	.	.	MAF_INRAE=6.667
NC_035101.1	81437445	.	A	T	.	.	MAF_INRAE=6.667
NC_035101.1	81437958	.	A	T	.	.	MAF_USDA=6.25
NC_035101.1	81437959	.	T	G	.	.	MAF_USDA=43.75
NC_035101.1	81438260	.	C	A	.	.	MAF_USDA=20.833
NC_035101.1	81438281	.	T	C	.	.	MAF_USDA=4.098
NC_035101.1	81438284	.	A	G	.	.	MAF_USDA=39.583
NC_035101.1	81438291	.	G	A	.	.	MAF_USDA=4.918
NC_035101.1	81438332	.	C	T	.	.	MAF_USDA=18.75
NC_035101.1	81438380	.	C	T	.	.	MAF_USDA=4.762
NC_035101.1	81438422	.	A	G	.	.	MAF_USDA=12.5
NC_035101.1	81438440	.	A	G	.	.	MAF_USDA=14.583
NC_035101.1	81438466	.	C	T	.	.	MAF_USDA=3.333
NC_035101.1	81440744	.	C	T	.	.	MAF_USDA=29.167
NC_035101.1	81440755	.	C	A	.	.	MAF_USDA=4.098
NC_035101.1	81440795	.	G	A	.	.	MAF_USDA=4.918
NC_035101.1	81440847	.	A	C	.	.	MAF_USDA=23.529
NC_035101.1	81440855	.	A	C	.	.	MAF_USDA=1.639
NC_035101.1	81440878	.	G	A	.	.	MAF_USDA=7.377
NC_035101.1	81440881	.	T	C	.	.	MAF_USDA=1.639
NC_035101.1	81440912	.	A	C	.	.	MAF_USDA=5.738
NC_035101.1	81440916	.	T	C	.	.	MAF_USDA=1.639
NC_035101.1	81440918	.	T	C	.	.	MAF_USDA=11.475
NC_035101.1	81440928	.	G	T	.	.	MAF_USDA=7.377
NC_035101.1	81440942	.	G	T	.	.	MAF_USDA=3.279
NC_035101.1	81440960	.	T	C	.	.	MAF_USDA=1.639
NC_035101.1	81440962	.	C	T	.	.	MAF_INRAE=10.526;MAF_USDA=4.118
NC_035101.1	81440989	.	A	T	.	.	MAF_USDA=4.098
NC_035101.1	81441000	.	G	A	.	.	MAF_USDA=1.639
NC_035101.1	81441029	.	C	T	.	.	MAF_USDA=3.279
NC_035101.1	81441099	.	C	T	.	.	MAF_INRAE=15.789;MAF_USDA=5.357
NC_035101.1	81441104	.	G	T	.	.	MAF_USDA=8.929
NC_035101.1	81441115	.	G	A	.	.	MAF_USDA=16.667
NC_035101.1	81441144	.	C	T	.	.	MAF_USDA=4.348
NC_035101.1	81441151	.	A	C	.	.	MAF_INRAE=47.368;MAF_USDA=31.25
NC_035101.1	81441172	.	G	A	.	.	MAF_INRAE=47.368
NC_035101.1	81441675	.	T	A	.	.	MAF_USDA=7.229
NC_035101.1	81441676	.	C	T	.	.	MAF_USDA=7.317
NC_035101.1	81441684	.	C	A	.	.	MAF_USDA=18.75
NC_035101.1	81441726	.	C	G	.	.	MAF_USDA=2.586
NC_035101.1	81441729	.	G	T	.	.	MAF_USDA=4.237
NC_035101.1	81441808	.	C	T	.	.	MAF_INRAE=31.579
NC_035101.1	81441867	.	C	A	.	.	MAF_USDA=39.583
NC_035101.1	81441870	.	T	C	.	.	MAF_USDA=24.39
NC_035101.1	81441935	.	G	A	.	.	MAF_USDA=16.667
NC_035101.1	81441975	.	C	A	.	.	MAF_USDA=47.647
NC_035101.1	81441999	.	T	A	.	.	MAF_USDA=4.167
NC_035101.1	81442024	.	C	T	.	.	MAF_USDA=47.917
NC_035101.1	81442049	.	G	T	.	.	MAF_INRAE=10.526
NC_035101.1	81442087	.	C	G	.	.	MAF_USDA=35.417
NC_035101.1	81442088	.	A	C	.	.	MAF_USDA=22.917
NC_035101.1	81442491	.	T	G	.	.	MAF_USDA=13.934
NC_035101.1	81442504	.	C	A	.	.	MAF_USDA=4.918
NC_035101.1	81442528	.	T	G	.	.	MAF_USDA=12.295
NC_035101.1	81442565	.	G	T	.	.	MAF_USDA=37.5
NC_035101.1	81442609	.	C	G	.	.	MAF_USDA=14.583
NC_035101.1	81442647	.	C	A	.	.	MAF_INRAE=15.789;MAF_USDA=12.5
NC_035101.1	81442676	.	T	G	.	.	MAF_USDA=12.5
NC_035101.1	81442707	.	G	T	.	.	MAF_USDA=13.115
NC_035101.1	81442717	.	T	C	.	.	MAF_USDA=3.279
NC_035101.1	81442721	.	C	A	.	.	MAF_INRAE=10.526;MAF_USDA=9.412
NC_035101.1	81442771	.	C	A	.	.	MAF_USDA=12.651
NC_035101.1	81442799	.	A	G	.	.	MAF_USDA=4.167
NC_035101.1	81442837	.	A	G	.	.	MAF_USDA=12.5
NC_035101.1	81442879	.	G	A	.	.	MAF_USDA=12.5
NC_035101.1	81442884	.	T	A	.	.	MAF_USDA=4.167
NC_035101.1	81442886	.	T	C	.	.	MAF_USDA=4.167
NC_035101.1	81442905	.	C	A	.	.	MAF_USDA=4.167
NC_035101.1	81442914	.	G	A	.	.	MAF_USDA=8.333
NC_035101.1	81442932	.	C	G	.	.	MAF_USDA=6.25
NC_035101.1	81443233	.	G	A	.	.	MAF_USDA=10.417
NC_035101.1	81443265	.	G	T	.	.	MAF_USDA=2.5
NC_035101.1	81443290	.	C	T	.	.	MAF_USDA=5.0
NC_035101.1	81443339	.	G	A	.	.	MAF_USDA=10.833
NC_035101.1	81443373	.	T	C	.	.	MAF_INRAE=43.038;MAF_USDA=39.286
NC_035101.1	81443437	.	T	A	.	.	MAF_INRAE=29.167
NC_035101.1	81443519	.	A	G	.	.	MAF_USDA=7.143
NC_035101.1	81443540	.	T	C	.	.	MAF_USDA=2.083
NC_035101.1	81443548	.	T	C	.	.	MAF_USDA=36.145
NC_035101.1	81443599	.	A	G	.	.	MAF_USDA=16.102
NC_035101.1	81443601	.	A	T	.	.	MAF_USDA=36.747
NC_035101.1	81443605	.	G	A	.	.	MAF_USDA=3.39
NC_035101.1	81443608	.	G	A	.	.	MAF_INRAE=1.667
NC_035101.1	81443618	.	C	A	.	.	MAF_USDA=7.831
NC_035101.1	81443648	.	G	C	.	.	MAF_INRAE=10.833;MAF_USDA=6.25
NC_035101.1	81443659	.	G	T	.	.	MAF_USDA=3.448
NC_035101.1	81443717	.	T	A	.	.	MAF_INRAE=15.833;MAF_USDA=1.724
NC_035101.1	81443729	.	G	T	.	.	MAF_USDA=1.724
NC_035101.1	81443742	.	TA	TT	.	.	MAF_USDA=20.833
NC_035101.1	81443778	.	C	G	.	.	MAF_INRAE=15.0
NC_035101.1	81443820	.	T	C	.	.	MAF_INRAE=5.0
NC_035101.1	81443847	.	A	G	.	.	MAF_INRAE=24.167;MAF_USDA=15.663
NC_035101.1	81443898	.	G	T	.	.	MAF_USDA=4.167
NC_035101.1	81443901	.	CGCTATCGG	CGCTATCGA	.	.	MAF_USDA=22.917
NC_035101.1	81443909	.	G	A	.	.	MAF_INRAE=15.0
NC_035101.1	81443928	.	G	A	.	.	MAF_USDA=2.586
NC_035101.1	81443937	.	C	T	.	.	MAF_INRAE=10.833;MAF_USDA=11.446
NC_035101.1	81443988	.	A	C	.	.	MAF_INRAE=12.5;MAF_USDA=48.193
NC_035101.1	81444011	.	G	T	.	.	MAF_INRAE=15.0;MAF_USDA=10.241
NC_035101.1	81444012	.	T	G	.	.	MAF_INRAE=15.0;MAF_USDA=9.639
NC_035101.1	81444035	.	C	A	.	.	MAF_USDA=2.542
NC_035101.1	81444092	.	A	C	.	.	MAF_INRAE=34.167;MAF_USDA=36.145
NC_035101.1	81444105	.	G	A	.	.	MAF_USDA=7.229
NC_035101.1	81444112	.	A	T	.	.	MAF_INRAE=10.833;MAF_USDA=8.434
NC_035101.1	81444150	.	G	C	.	.	MAF_USDA=1.695
NC_035101.1	81444170	.	G	C	.	.	MAF_INRAE=15.0
NC_035101.1	81444181	.	C	A	.	.	MAF_INRAE=25.0;MAF_USDA=43.976
NC_035101.1	81444192	.	T	G	.	.	MAF_INRAE=42.5;MAF_USDA=40.964
NC_035101.1	81444199	.	C	T	.	.	MAF_INRAE=2.5;MAF_USDA=7.229
NC_035101.1	81444239	.	C	T	.	.	MAF_INRAE=22.5;MAF_USDA=12.195
NC_035101.1	81444245	.	C	T	.	.	MAF_INRAE=26.667;MAF_USDA=44.512
NC_035101.1	81444276	.	G	T	.	.	MAF_INRAE=15.789
NC_035101.1	81444282	.	A	C	.	.	MAF_INRAE=32.911;MAF_USDA=38.415
NC_035101.1	81444301	.	T	G	.	.	MAF_INRAE=37.975;MAF_USDA=39.634
NC_035101.1	81444327	.	C	T	.	.	MAF_INRAE=33.333;MAF_USDA=39.024
NC_035101.1	81444338	.	T	A	.	.	MAF_USDA=13.415
NC_035101.1	81444393	.	C	T	.	.	MAF_INRAE=8.228
NC_035101.1	81444477	.	A	G	.	.	MAF_INRAE=15.789
NC_035101.1	81444484	.	T	A	.	.	MAF_INRAE=35.0;MAF_USDA=14.583
NC_035101.1	81444551	.	G	T	.	.	MAF_INRAE=43.671
NC_035101.1	81444600	.	T	C	.	.	MAF_INRAE=39.873;MAF_USDA=28.235
NC_035101.1	81444607	.	C	A	.	.	MAF_INRAE=39.873;MAF_USDA=28.824
NC_035101.1	81444618	.	A	G	.	.	MAF_INRAE=17.722;MAF_USDA=1.639
NC_035101.1	81444631	.	A	C	.	.	MAF_INRAE=17.722;MAF_USDA=4.098
NC_035101.1	81444649	.	C	T	.	.	MAF_USDA=8.333
NC_035101.1	81444655	.	T	C	.	.	MAF_INRAE=10.526;MAF_USDA=25.294
NC_035101.1	81444657	.	C	A	.	.	MAF_USDA=25.294
NC_035101.1	81444664	.	A	G	.	.	MAF_INRAE=17.089;MAF_USDA=15.882
NC_035101.1	81444684	.	T	C	.	.	MAF_USDA=6.25
NC_035101.1	81444704	.	T	G	.	.	MAF_INRAE=15.789;MAF_USDA=41.176
NC_035101.1	81444731	.	T	G	.	.	MAF_USDA=45.294
NC_035101.1	81444736	.	A	C	.	.	MAF_USDA=1.639
NC_035101.1	81444759	.	C	A	.	.	MAF_USDA=17.059
NC_035101.1	81444791	.	G	T	.	.	MAF_USDA=25.0
NC_035101.1	81444795	.	C	T	.	.	MAF_USDA=10.417
NC_035101.1	81444837	.	C	T	.	.	MAF_USDA=30.435
NC_035101.1	81444942	.	A	C	.	.	MAF_USDA=12.5
NC_035101.1	81444974	.	CCACCCTTA	CCACCCTTT	.	.	MAF_USDA=29.167
NC_035101.1	81444988	.	C	T	.	.	MAF_USDA=22.917
NC_035101.1	81449891	.	C	A	.	.	MAF_USDA=25.0
NC_035101.1	81449910	.	G	A	.	.	MAF_USDA=28.659
NC_035101.1	81449947	.	T	G	.	.	MAF_USDA=4.167
NC_035101.1	81450004	.	C	A	.	.	MAF_INRAE=15.789
NC_035101.1	81450010	.	T	A	.	.	MAF_INRAE=31.646;MAF_USDA=25.595
NC_035101.1	81450027	.	C	T	.	.	MAF_USDA=1.639
NC_035101.1	81450087	.	T	C	.	.	MAF_USDA=3.529
NC_035101.1	81450122	.	A	C	.	.	MAF_INRAE=20.886;MAF_USDA=26.471
NC_035101.1	81450125	.	A	T	.	.	MAF_INRAE=13.333
NC_035101.1	81450129	.	C	T	.	.	MAF_INRAE=11.667;MAF_USDA=13.115
NC_035101.1	81450136	.	A	C	.	.	MAF_USDA=8.333
NC_035101.1	81450162	.	G	C	.	.	MAF_USDA=8.333
NC_035101.1	81450163	.	T	C	.	.	MAF_USDA=8.333
NC_035101.1	81450167	.	C	T	.	.	MAF_INRAE=15.789
NC_035101.1	81450197	.	T	G	.	.	MAF_INRAE=1.667;MAF_USDA=11.765
NC_035101.1	81450276	.	G	A	.	.	MAF_INRAE=13.291
NC_035101.1	81450312	.	C	T	.	.	MAF_INRAE=41.139;MAF_USDA=45.882
NC_035101.1	81450327	.	T	G	.	.	MAF_INRAE=40.506;MAF_USDA=46.471
NC_035101.1	81450344	.	G	A	.	.	MAF_INRAE=35.443;MAF_USDA=27.059
NC_035101.1	81450351	.	T	C	.	.	MAF_INRAE=7.5;MAF_USDA=6.471
NC_035101.1	81450388	.	G	T	.	.	MAF_USDA=46.471
NC_035101.1	81450403	.	A	T	.	.	MAF_USDA=8.824
NC_035101.1	81450407	.	G	C	.	.	MAF_USDA=22.941
NC_035101.1	81450416	.	T	A	.	.	MAF_USDA=7.377
NC_035101.1	81450424	.	A	C	.	.	MAF_USDA=6.25
NC_035101.1	81450595	.	T	C	.	.	MAF_USDA=14.583
NC_035101.1	81450596	.	G	A	.	.	MAF_USDA=14.583
NC_035101.1	81450605	.	T	A	.	.	MAF_USDA=39.583
NC_035101.1	81450663	.	A	T	.	.	MAF_USDA=4.545
NC_035101.1	81450672	.	C	A	.	.	MAF_USDA=22.917
NC_035101.1	81450680	.	T	C	.	.	MAF_USDA=37.5
NC_035101.1	81452615	.	A	G	.	.	MAF_INRAE=2.632
NC_035101.1	81452678	.	T	G	.	.	MAF_USDA=16.667
NC_035101.1	81452679	.	A	G	.	.	MAF_USDA=15.294
NC_035101.1	81452682	.	T	G	.	.	MAF_USDA=45.833
NC_035101.1	81452715	.	A	G	.	.	MAF_USDA=4.706
NC_035101.1	81452744	.	A	G	.	.	MAF_USDA=14.706
NC_035101.1	81452812	.	C	T	.	.	MAF_INRAE=36.842;MAF_USDA=27.647
NC_035101.1	81452844	.	T	C	.	.	MAF_INRAE=15.789;MAF_USDA=38.824
NC_035101.1	81452845	.	G	A	.	.	MAF_USDA=38.824
NC_035101.1	81452870	.	G	T	.	.	MAF_INRAE=11.667;MAF_USDA=8.235
NC_035101.1	81452886	.	C	G	.	.	MAF_USDA=2.353
NC_035101.1	81452892	.	T	G	.	.	MAF_USDA=8.235
NC_035101.1	81452896	.	C	T	.	.	MAF_USDA=1.639
NC_035101.1	81452898	.	C	T	.	.	MAF_USDA=47.059
NC_035101.1	81452911	.	T	C	.	.	MAF_USDA=7.647
NC_035101.1	81452912	.	G	T	.	.	MAF_USDA=7.647
NC_035101.1	81452913	.	T	C	.	.	MAF_USDA=39.412
NC_035101.1	81452933	.	C	T	.	.	MAF_USDA=19.412
NC_035101.1	81452961	.	G	T	.	.	MAF_USDA=41.765
NC_035101.1	81452962	.	T	C	.	.	MAF_USDA=41.765
NC_035101.1	81452977	.	T	C	.	.	MAF_USDA=24.706
NC_035101.1	81452997	.	T	C	.	.	MAF_USDA=7.5
NC_035101.1	81453061	.	T	C	.	.	MAF_USDA=29.167
NC_035101.1	81453070	.	T	G	.	.	MAF_USDA=10.417
NC_035101.1	81453071	.	G	A	.	.	MAF_USDA=10.417
NC_035101.1	81453075	.	C	T	.	.	MAF_USDA=7.831
NC_035101.1	81453089	.	T	G	.	.	MAF_USDA=9.412
NC_035101.1	81453090	.	C	T	.	.	MAF_USDA=11.176
NC_035101.1	81453098	.	T	C	.	.	MAF_USDA=38.824
NC_035101.1	81453103	.	C	T	.	.	MAF_USDA=37.059
NC_035101.1	81453104	.	T	G	.	.	MAF_USDA=37.059
NC_035101.1	81453105	.	C	T	.	.	MAF_USDA=6.25
NC_035101.1	81453108	.	G	T	.	.	MAF_USDA=4.918
NC_035101.1	81453185	.	T	C	.	.	MAF_INRAE=15.789
NC_035101.1	81453196	.	G	A	.	.	MAF_USDA=28.235
NC_035101.1	81453205	.	C	A	.	.	MAF_USDA=3.279
NC_035101.1	81453213	.	T	A	.	.	MAF_INRAE=17.089;MAF_USDA=28.235
NC_035101.1	81453229	.	C	T	.	.	MAF_INRAE=27.215;MAF_USDA=12.353
NC_035101.1	81453235	.	C	T	.	.	MAF_INRAE=27.215;MAF_USDA=18.824
NC_035101.1	81453267	.	A	T	.	.	MAF_INRAE=1.667;MAF_USDA=4.706
NC_035101.1	81453275	.	A	T	.	.	MAF_INRAE=20.253;MAF_USDA=31.25
NC_035101.1	81453279	.	T	A	.	.	MAF_INRAE=1.667;MAF_USDA=7.059
NC_035101.1	81453282	.	A	T	.	.	MAF_INRAE=8.333;MAF_USDA=6.25
NC_035101.1	81453287	.	A	T	.	.	MAF_USDA=3.279
NC_035101.1	81453309	.	A	G	.	.	MAF_USDA=4.918
NC_035101.1	81453332	.	A	C	.	.	MAF_INRAE=13.291
NC_035101.1	81453354	.	T	C	.	.	MAF_USDA=1.639
NC_035101.1	81453371	.	A	C	.	.	MAF_INRAE=29.747;MAF_USDA=41.765
NC_035101.1	81453381	.	C	T	.	.	MAF_INRAE=11.667;MAF_USDA=17.647
NC_035101.1	81453383	.	G	A	.	.	MAF_USDA=7.377
NC_035101.1	81453386	.	C	A	.	.	MAF_INRAE=20.0;MAF_USDA=24.118
NC_035101.1	81453388	.	C	T	.	.	MAF_USDA=6.25
NC_035101.1	81453399	.	G	A	.	.	MAF_USDA=1.639
NC_035101.1	81453414	.	C	G	.	.	MAF_USDA=2.459
NC_035101.1	81453435	.	G	A	.	.	MAF_INRAE=39.873;MAF_USDA=31.176
NC_035101.1	81453454	.	T	G	.	.	MAF_USDA=8.235
NC_035101.1	81453461	.	G	A	.	.	MAF_INRAE=11.392;MAF_USDA=31.176
NC_035101.1	81453524	.	G	T	.	.	MAF_USDA=4.706
NC_035101.1	81453539	.	G	C	.	.	MAF_USDA=6.25
NC_035101.1	81453540	.	A	C	.	.	MAF_USDA=6.25
NC_035101.1	81453541	.	A	G	.	.	MAF_INRAE=31.579;MAF_USDA=29.508
NC_035101.1	81453542	.	A	T	.	.	MAF_USDA=6.25
NC_035101.1	81453548	.	G	T	.	.	MAF_USDA=4.918
NC_035101.1	81453553	.	T	G	.	.	MAF_USDA=3.279
NC_035101.1	81453558	.	G	T	.	.	MAF_INRAE=34.177;MAF_USDA=14.118
NC_035101.1	81453559	.	A	C	.	.	MAF_INRAE=49.167;MAF_USDA=19.412
NC_035101.1	81453564	.	T	G	.	.	MAF_INRAE=20.886;MAF_USDA=2.083
NC_035101.1	81453573	.	G	A	.	.	MAF_USDA=2.459
NC_035101.1	81453590	.	G	C	.	.	MAF_INRAE=11.667
NC_035101.1	81453595	.	T	C	.	.	MAF_USDA=6.25
NC_035101.1	81453640	.	C	A	.	.	MAF_USDA=1.639
NC_035101.1	81453656	.	A	G	.	.	MAF_INRAE=28.481;MAF_USDA=11.176
NC_035101.1	81453660	.	A	C	.	.	MAF_USDA=10.656
NC_035101.1	81453675	.	A	C	.	.	MAF_INRAE=20.886;MAF_USDA=4.118
NC_035101.1	81453686	.	T	G	.	.	MAF_INRAE=8.228;MAF_USDA=17.213
NC_035101.1	81453687	.	G	A	.	.	MAF_INRAE=23.333;MAF_USDA=17.059
NC_035101.1	81453699	.	A	G	.	.	MAF_INRAE=24.051;MAF_USDA=19.412
NC_035101.1	81453714	.	G	T	.	.	MAF_USDA=1.639
NC_035101.1	81453741	.	C	T	.	.	MAF_INRAE=8.333;MAF_USDA=6.25
NC_035101.1	81453742	.	T	C	.	.	MAF_USDA=7.377
NC_035101.1	81453795	.	T	A	.	.	MAF_INRAE=6.667;MAF_USDA=17.647
NC_035101.1	81453806	.	T	G	.	.	MAF_INRAE=6.667;MAF_USDA=17.647
NC_035101.1	81453839	.	G	T	.	.	MAF_INRAE=10.833;MAF_USDA=17.647
NC_035101.1	81453903	.	T	C	.	.	MAF_INRAE=34.177;MAF_USDA=6.471
NC_035101.1	81453915	.	T	C	.	.	MAF_INRAE=10.833
NC_035101.1	81453941	.	A	G	.	.	MAF_USDA=4.918
NC_035101.1	81453959	.	T	G	.	.	MAF_INRAE=27.215;MAF_USDA=20.833
NC_035101.1	81453975	.	G	T	.	.	MAF_INRAE=20.886;MAF_USDA=14.583
NC_035101.1	81454071	.	C	A	.	.	MAF_USDA=2.941
NC_035101.1	81454072	.	A	G	.	.	MAF_USDA=2.941
NC_035101.1	81454087	.	A	T	.	.	MAF_USDA=39.583
NC_035101.1	81454105	.	T	A	.	.	MAF_USDA=10.0
NC_035101.1	81454106	.	T	A	.	.	MAF_USDA=3.279
NC_035101.1	81454107	.	ACCTTCCAGGGCCACCTTG	ACCTTCCAGGGCCACCTTA	.	.	MAF_USDA=16.667
NC_035101.1	81454139	.	C	A	.	.	MAF_USDA=8.824
NC_035101.1	81454141	.	T	A	.	.	MAF_USDA=7.647
NC_035101.1	81454159	.	T	A	.	.	MAF_USDA=1.639
NC_035101.1	81454172	.	C	T	.	.	MAF_INRAE=2.5;MAF_USDA=4.167
NC_035101.1	81454178	.	T	A	.	.	MAF_USDA=7.647
NC_035101.1	81454189	.	G	A	.	.	MAF_USDA=4.918
NC_035101.1	81454190	.	C	T	.	.	MAF_INRAE=2.5
NC_035101.1	81454293	.	C	T	.	.	MAF_USDA=2.941
NC_035101.1	81454345	.	C	A	.	.	MAF_USDA=1.765
NC_035101.1	81454346	.	G	A	.	.	MAF_USDA=1.765
NC_035101.1	81454390	.	T	C	.	.	MAF_USDA=4.918
NC_035101.1	81454411	.	G	A	.	.	MAF_USDA=3.279
NC_035101.1	81454422	.	A	T	.	.	MAF_USDA=8.333
NC_035101.1	81454435	.	G	A	.	.	MAF_USDA=25.0
NC_035101.1	81454439	.	A	G	.	.	MAF_USDA=5.833
NC_035101.1	81454474	.	A	G	.	.	MAF_USDA=14.583
NC_035101.1	81454492	.	T	C	.	.	MAF_USDA=35.882
NC_035101.1	81454522	.	G	A	.	.	MAF_USDA=8.333
NC_035101.1	81455282	.	T	G	.	.	MAF_USDA=6.024
NC_035101.1	81455283	.	G	T	.	.	MAF_USDA=6.024
NC_035101.1	81455313	.	A	G	.	.	MAF_USDA=1.829
NC_035101.1	81455362	.	T	C	.	.	MAF_USDA=38.69
NC_035101.1	81455374	.	C	T	.	.	MAF_USDA=19.048
NC_035101.1	81455434	.	G	A	.	.	MAF_USDA=2.941
NC_035101.1	81455463	.	A	T	.	.	MAF_INRAE=17.722;MAF_USDA=14.706
NC_035101.1	81455487	.	G	A	.	.	MAF_INRAE=32.278;MAF_USDA=29.412
NC_035101.1	81455506	.	A	G	.	.	MAF_INRAE=1.667;MAF_USDA=6.25
NC_035101.1	81455521	.	C	T	.	.	MAF_INRAE=21.519;MAF_USDA=37.5
NC_035101.1	81455530	.	A	T	.	.	MAF_INRAE=21.519
NC_035101.1	81455557	.	G	A	.	.	MAF_INRAE=20.886
NC_035101.1	81455580	.	A	G	.	.	MAF_INRAE=28.481;MAF_USDA=41.667
NC_035101.1	81455583	.	T	G	.	.	MAF_INRAE=30.833;MAF_USDA=27.059
NC_035101.1	81455594	.	C	T	.	.	MAF_USDA=4.918
NC_035101.1	81455595	.	G	A	.	.	MAF_USDA=5.738
NC_035101.1	81455596	.	T	C	.	.	MAF_INRAE=15.789
NC_035101.1	81455647	.	A	G	.	.	MAF_INRAE=31.013;MAF_USDA=12.353
NC_035101.1	81455651	.	C	T	.	.	MAF_USDA=1.639
NC_035101.1	81455661	.	A	G	.	.	MAF_INRAE=6.329;MAF_USDA=8.824
NC_035101.1	81455692	.	C	A	.	.	MAF_USDA=7.647
NC_035101.1	81455696	.	C	T	.	.	MAF_INRAE=21.519;MAF_USDA=18.235
NC_035101.1	81455698	.	A	G	.	.	MAF_INRAE=21.667;MAF_USDA=18.235
NC_035101.1	81455705	.	A	G	.	.	MAF_INRAE=21.519;MAF_USDA=21.176
NC_035101.1	81455720	.	C	A	.	.	MAF_USDA=3.279
NC_035101.1	81455726	.	T	G	.	.	MAF_USDA=2.941
NC_035101.1	81455727	.	C	A	.	.	MAF_USDA=2.941
NC_035101.1	81455747	.	C	G	.	.	MAF_USDA=4.706
NC_035101.1	81455772	.	T	G	.	.	MAF_USDA=8.197
NC_035101.1	81455778	.	G	A	.	.	MAF_USDA=1.639
NC_035101.1	81455834	.	G	T	.	.	MAF_USDA=4.098
NC_035101.1	81455857	.	C	A	.	.	MAF_USDA=18.852
NC_035101.1	81456012	.	T	A	.	.	MAF_USDA=22.941
NC_035101.1	81456048	.	A	C	.	.	MAF_INRAE=21.519;MAF_USDA=22.941
NC_035101.1	81456054	.	A	G	.	.	MAF_USDA=5.738
NC_035101.1	81456055	.	T	C	.	.	MAF_INRAE=21.519;MAF_USDA=18.824
NC_035101.1	81456075	.	C	A	.	.	MAF_INRAE=29.114;MAF_USDA=7.647
NC_035101.1	81456080	.	G	A	.	.	MAF_USDA=5.738
NC_035101.1	81456096	.	C	T	.	.	MAF_USDA=4.706
NC_035101.1	81456168	.	C	A	.	.	MAF_USDA=4.118
NC_035101.1	81456169	.	C	T	.	.	MAF_USDA=4.118
NC_035101.1	81456185	.	G	A	.	.	MAF_INRAE=5.0
NC_035101.1	81456244	.	G	A	.	.	MAF_USDA=1.639
NC_035101.1	81456245	.	A	G	.	.	MAF_USDA=4.918
NC_035101.1	81456249	.	C	A	.	.	MAF_INRAE=20.886;MAF_USDA=22.353
NC_035101.1	81456251	.	A	G	.	.	MAF_USDA=4.918
NC_035101.1	81456252	.	T	C	.	.	MAF_INRAE=1.667;MAF_USDA=6.25
NC_035101.1	81456307	.	G	A	.	.	MAF_USDA=2.459
NC_035101.1	81456308	.	C	G	.	.	MAF_USDA=1.639
NC_035101.1	81456337	.	A	C	.	.	MAF_USDA=2.941
NC_035101.1	81456367	.	G	C	.	.	MAF_USDA=16.393
NC_035101.1	81456378	.	C	T	.	.	MAF_USDA=16.393
NC_035101.1	81456397	.	A	T	.	.	MAF_USDA=8.197
NC_035101.1	81456446	.	G	A	.	.	MAF_INRAE=6.329;MAF_USDA=16.471
NC_035101.1	81456459	.	G	A	.	.	MAF_INRAE=6.329;MAF_USDA=14.118
NC_035101.1	81456473	.	C	G	.	.	MAF_USDA=2.941
NC_035101.1	81456486	.	T	C	.	.	MAF_USDA=7.647
NC_035101.1	81456504	.	G	A	.	.	MAF_USDA=7.059
NC_035101.1	81456523	.	G	T	.	.	MAF_INRAE=21.519;MAF_USDA=17.059
NC_035101.1	81456526	.	G	A	.	.	MAF_USDA=1.639
NC_035101.1	81456527	.	G	A	.	.	MAF_USDA=1.639
NC_035101.1	81456542	.	T	A	.	.	MAF_USDA=2.941
NC_035101.1	81456556	.	G	T	.	.	MAF_INRAE=6.329;MAF_USDA=12.941
NC_035101.1	81456570	.	G	A	.	.	MAF_INRAE=21.519;MAF_USDA=17.647
NC_035101.1	81456580	.	G	A	.	.	MAF_USDA=4.706
NC_035101.1	81456587	.	T	A	.	.	MAF_INRAE=6.667
NC_035101.1	81456633	.	T	C	.	.	MAF_INRAE=10.0;MAF_USDA=5.294
NC_035101.1	81456646	.	T	C	.	.	MAF_USDA=4.706
NC_035101.1	81456752	.	G	A	.	.	MAF_INRAE=10.127;MAF_USDA=8.235
NC_035101.1	81456893	.	C	A	.	.	MAF_USDA=1.639
NC_035101.1	81456958	.	T	C	.	.	MAF_USDA=17.647
NC_035101.1	81457043	.	C	T	.	.	MAF_INRAE=27.848;MAF_USDA=9.412
NC_035101.1	81457074	.	A	G	.	.	MAF_INRAE=21.519;MAF_USDA=13.529
NC_035101.1	81457129	.	T	C	.	.	MAF_USDA=5.882
NC_035101.1	81457195	.	A	T	.	.	MAF_USDA=4.167
NC_035101.1	81457243	.	T	G	.	.	MAF_USDA=9.524
NC_035101.1	81457260	.	C	T	.	.	MAF_INRAE=10.833;MAF_USDA=5.294
NC_035101.1	81457289	.	T	A	.	.	MAF_INRAE=15.823;MAF_USDA=2.083
NC_035101.1	81457317	.	A	C	.	.	MAF_INRAE=10.0;MAF_USDA=2.083
NC_035101.1	81457409	.	G	T	.	.	MAF_USDA=1.639
NC_035101.1	81457417	.	C	T	.	.	MAF_USDA=3.279
NC_035101.1	81457567	.	G	C	.	.	MAF_INRAE=7.5;MAF_USDA=14.706
NC_035101.1	81457585	.	T	G	.	.	MAF_USDA=1.639
NC_035101.1	81457586	.	G	C	.	.	MAF_USDA=34.706
NC_035101.1	81457589	.	C	T	.	.	MAF_USDA=20.588
NC_035101.1	81457606	.	C	A	.	.	MAF_INRAE=9.494;MAF_USDA=3.279
NC_035101.1	81457612	.	C	T	.	.	MAF_INRAE=32.911;MAF_USDA=7.647
NC_035101.1	81457629	.	C	T	.	.	MAF_INRAE=9.494;MAF_USDA=3.279
NC_035101.1	81459608	.	G	T	.	.	MAF_USDA=20.492
NC_035101.1	81459662	.	T	G	.	.	MAF_USDA=1.667
NC_035101.1	81459665	.	C	G	.	.	MAF_INRAE=24.051;MAF_USDA=10.833
NC_035101.1	81459672	.	C	T	.	.	MAF_USDA=6.548
NC_035101.1	81459718	.	T	C	.	.	MAF_INRAE=10.526;MAF_USDA=28.235
NC_035101.1	81459727	.	T	C	.	.	MAF_INRAE=15.789;MAF_USDA=6.557
NC_035101.1	81459784	.	C	T	.	.	MAF_USDA=5.738
NC_035101.1	81459785	.	A	T	.	.	MAF_USDA=1.639
NC_035101.1	81459825	.	T	C	.	.	MAF_USDA=4.167
NC_035101.1	81459860	.	T	C	.	.	MAF_USDA=14.583
NC_035101.1	81459902	.	C	T	.	.	MAF_INRAE=15.789;MAF_USDA=8.197
NC_035101.1	81460000	.	G	T	.	.	MAF_INRAE=15.789;MAF_USDA=7.377
NC_035101.1	81460084	.	G	T	.	.	MAF_INRAE=8.333;MAF_USDA=12.353
NC_035101.1	81460122	.	G	T	.	.	MAF_INRAE=21.667;MAF_USDA=8.235
NC_035101.1	81460160	.	T	A	.	.	MAF_USDA=1.639
NC_035101.1	81460164	.	A	G	.	.	MAF_USDA=7.647
NC_035101.1	81460206	.	A	T	.	.	MAF_USDA=1.639
NC_035101.1	81460261	.	C	T	.	.	MAF_INRAE=33.544;MAF_USDA=7.647
NC_035101.1	81460298	.	A	T	.	.	MAF_INRAE=10.127;MAF_USDA=17.059
NC_035101.1	81460319	.	T	C	.	.	MAF_USDA=14.118
NC_035101.1	81460323	.	T	C	.	.	MAF_USDA=14.118
NC_035101.1	81460342	.	G	A	.	.	MAF_USDA=8.197
NC_035101.1	81460376	.	G	T	.	.	MAF_INRAE=20.886;MAF_USDA=42.941
NC_035101.1	81460389	.	G	T	.	.	MAF_INRAE=10.127;MAF_USDA=14.118
NC_035101.1	81460391	.	C	T	.	.	MAF_USDA=4.918
NC_035101.1	81460396	.	A	C	.	.	MAF_INRAE=19.62;MAF_USDA=5.294
NC_035101.1	81460405	.	T	A	.	.	MAF_INRAE=1.667;MAF_USDA=2.459
NC_035101.1	81460450	.	A	T	.	.	MAF_USDA=2.459
NC_035101.1	81460460	.	T	G	.	.	MAF_USDA=2.459
NC_035101.1	81460466	.	A	C	.	.	MAF_USDA=2.941
NC_035101.1	81460470	.	T	A	.	.	MAF_INRAE=16.456;MAF_USDA=14.118
NC_035101.1	81460475	.	A	G	.	.	MAF_USDA=4.167
NC_035101.1	81460508	.	A	C	.	.	MAF_USDA=4.098
NC_035101.1	81460510	.	C	T	.	.	MAF_USDA=2.459
NC_035101.1	81460517	.	C	T	.	.	MAF_INRAE=15.789
NC_035101.1	81460552	.	A	G	.	.	MAF_INRAE=10.526
NC_035101.1	81460740	.	G	T	.	.	MAF_USDA=1.639
NC_035101.1	81460773	.	C	T	.	.	MAF_USDA=2.459
NC_035101.1	81460886	.	T	A	.	.	MAF_USDA=4.167
NC_035101.1	81460934	.	A	G	.	.	MAF_INRAE=33.544;MAF_USDA=45.294
NC_035101.1	81460950	.	C	G	.	.	MAF_USDA=6.557
NC_035101.1	81460964	.	G	C	.	.	MAF_INRAE=7.5;MAF_USDA=29.412
NC_035101.1	81460966	.	T	C	.	.	MAF_INRAE=7.5;MAF_USDA=33.529
NC_035101.1	81460968	.	A	T	.	.	MAF_INRAE=31.667;MAF_USDA=27.647
NC_035101.1	81461035	.	T	C	.	.	MAF_INRAE=26.316;MAF_USDA=25.882
NC_035101.1	81461047	.	C	A	.	.	MAF_USDA=5.738
NC_035101.1	81461063	.	A	G	.	.	MAF_USDA=5.738
NC_035101.1	81461076	.	C	T	.	.	MAF_USDA=1.639
NC_035101.1	81461130	.	T	C	.	.	MAF_INRAE=12.5
NC_035101.1	81461171	.	G	A	.	.	MAF_USDA=21.176
NC_035101.1	81461192	.	G	T	.	.	MAF_INRAE=13.158;MAF_USDA=31.25
NC_035101.1	81461231	.	T	G	.	.	MAF_USDA=32.941
NC_035101.1	81461249	.	C	G	.	.	MAF_USDA=20.833
NC_035101.1	81461263	.	C	T	.	.	MAF_USDA=6.522
NC_035101.1	81461264	.	T	C	.	.	MAF_USDA=6.522
NC_035101.1	81461291	.	C	A	.	.	MAF_USDA=6.522
NC_035101.1	81461346	.	G	T	.	.	MAF_USDA=47.826
NC_035101.1	81461364	.	T	G	.	.	MAF_USDA=6.098
NC_035101.1	81461424	.	G	A	.	.	MAF_USDA=43.75
NC_035101.1	81462382	.	G	A	.	.	MAF_USDA=2.5
NC_035101.1	81462470	.	T	A	.	.	MAF_USDA=18.75
NC_035101.1	81462487	.	C	T	.	.	MAF_USDA=2.5
NC_035101.1	81462511	.	G	A	.	.	MAF_USDA=1.695
NC_035101.1	81462513	.	C	A	.	.	MAF_INRAE=8.861;MAF_USDA=13.253
NC_035101.1	81462593	.	G	A	.	.	MAF_INRAE=48.734;MAF_USDA=18.75
NC_035101.1	81462596	.	T	C	.	.	MAF_INRAE=49.167;MAF_USDA=17.47
NC_035101.1	81462597	.	A	C	.	.	MAF_INRAE=6.667
NC_035101.1	81462600	.	A	C	.	.	MAF_INRAE=49.167;MAF_USDA=21.687
NC_035101.1	81462662	.	C	A	.	.	MAF_USDA=10.843
NC_035101.1	81462684	.	G	A	.	.	MAF_INRAE=15.823;MAF_USDA=1.205
NC_035101.1	81462858	.	G	A	.	.	MAF_USDA=5.932
NC_035101.1	81462925	.	T	G	.	.	MAF_USDA=24.699
NC_035101.1	81462991	.	A	G	.	.	MAF_INRAE=41.139
NC_035101.1	81463057	.	G	T	.	.	MAF_INRAE=10.526;MAF_USDA=10.417
NC_035101.1	81463141	.	A	G	.	.	MAF_USDA=25.904
NC_035101.1	81463162	.	G	A	.	.	MAF_INRAE=20.253;MAF_USDA=14.286
NC_035101.1	81463185	.	A	C	.	.	MAF_INRAE=6.667
NC_035101.1	81463188	.	T	A	.	.	MAF_INRAE=6.667
NC_035101.1	81463195	.	C	G	.	.	MAF_INRAE=6.667
NC_035101.1	81463199	.	C	A	.	.	MAF_INRAE=24.051;MAF_USDA=32.738
NC_035101.1	81463200	.	A	T	.	.	MAF_INRAE=15.0;MAF_USDA=32.738
NC_035101.1	81463229	.	A	G	.	.	MAF_USDA=27.381
NC_035101.1	81463269	.	G	A	.	.	MAF_USDA=2.542
NC_035101.1	81463275	.	C	T	.	.	MAF_USDA=1.695
NC_035101.1	81463288	.	G	A	.	.	MAF_INRAE=25.316;MAF_USDA=16.071
NC_035101.1	81463297	.	A	C	.	.	MAF_USDA=1.667
NC_035101.1	81463303	.	G	C	.	.	MAF_USDA=8.333
NC_035101.1	81463329	.	T	C	.	.	MAF_INRAE=44.304;MAF_USDA=34.337
NC_035101.1	81463347	.	G	A	.	.	MAF_INRAE=10.526;MAF_USDA=2.083
NC_035101.1	81463477	.	G	A	.	.	MAF_USDA=27.108
NC_035101.1	81463502	.	T	C	.	.	MAF_USDA=6.25
NC_035101.1	81463518	.	A	T	.	.	MAF_USDA=6.25
NC_035101.1	81463522	.	AT	AC	.	.	MAF_USDA=16.667
NC_035101.1	81463523	.	T	C	.	.	MAF_INRAE=13.333
NC_035101.1	81463575	.	T	C	.	.	MAF_USDA=12.5
NC_035101.1	81463619	.	G	A	.	.	MAF_USDA=4.167
NC_035101.1	81463622	.	G	C	.	.	MAF_INRAE=34.81;MAF_USDA=9.756
NC_035101.1	81463623	.	T	C	.	.	MAF_INRAE=34.177;MAF_USDA=26.506
NC_035101.1	81463651	.	A	C	.	.	MAF_INRAE=10.526;MAF_USDA=11.446
NC_035101.1	81463653	.	G	T	.	.	MAF_USDA=10.169
NC_035101.1	81463738	.	A	C	.	.	MAF_INRAE=5.0
NC_035101.1	81463799	.	G	C	.	.	MAF_INRAE=28.481;MAF_USDA=28.235
NC_035101.1	81463800	.	C	T	.	.	MAF_USDA=1.639
NC_035101.1	81463858	.	C	T	.	.	MAF_USDA=3.279
NC_035101.1	81463879	.	C	A	.	.	MAF_INRAE=1.667;MAF_USDA=8.235
NC_035101.1	81463900	.	G	A	.	.	MAF_INRAE=15.789
NC_035101.1	81463982	.	G	C	.	.	MAF_INRAE=35.443;MAF_USDA=13.529
NC_035101.1	81464002	.	A	C	.	.	MAF_INRAE=35.443;MAF_USDA=12.941
NC_035101.1	81464107	.	G	C	.	.	MAF_USDA=3.529
NC_035101.1	81464183	.	C	T	.	.	MAF_INRAE=20.253;MAF_USDA=27.647
NC_035101.1	81464203	.	C	A	.	.	MAF_INRAE=34.81;MAF_USDA=30.0
NC_035101.1	81464214	.	C	G	.	.	MAF_USDA=9.412
NC_035101.1	81464225	.	A	T	.	.	MAF_USDA=3.279
NC_035101.1	81464226	.	A	T	.	.	MAF_USDA=3.279
NC_035101.1	81464283	.	G	T	.	.	MAF_INRAE=40.506;MAF_USDA=37.647
NC_035101.1	81464285	.	G	A	.	.	MAF_INRAE=36.667;MAF_USDA=34.118
NC_035101.1	81464347	.	C	T	.	.	MAF_USDA=10.588
NC_035101.1	81464348	.	G	T	.	.	MAF_USDA=10.588
NC_035101.1	81464418	.	T	G	.	.	MAF_INRAE=31.579;MAF_USDA=12.941
NC_035101.1	81464433	.	G	T	.	.	MAF_USDA=1.639
NC_035101.1	81464468	.	A	C	.	.	MAF_USDA=1.639
NC_035101.1	81464469	.	A	C	.	.	MAF_USDA=4.918
NC_035101.1	81464470	.	T	C	.	.	MAF_INRAE=29.114;MAF_USDA=44.118
NC_035101.1	81464476	.	T	A	.	.	MAF_INRAE=15.823;MAF_USDA=1.176
NC_035101.1	81464490	.	G	T	.	.	MAF_INRAE=34.81;MAF_USDA=14.118
NC_035101.1	81464505	.	G	T	.	.	MAF_USDA=9.016
NC_035101.1	81464522	.	G	A	.	.	MAF_INRAE=7.595;MAF_USDA=10.588
NC_035101.1	81464580	.	A	T	.	.	MAF_INRAE=36.667
NC_035101.1	81464584	.	A	T	.	.	MAF_INRAE=36.667
NC_035101.1	81464587	.	T	A	.	.	MAF_INRAE=36.667
NC_035101.1	81464609	.	A	T	.	.	MAF_USDA=3.279
NC_035101.1	81464612	.	G	A	.	.	MAF_INRAE=29.114;MAF_USDA=48.214
NC_035101.1	81464617	.	T	C	.	.	MAF_USDA=3.333
NC_035101.1	81464659	.	T	G	.	.	MAF_INRAE=35.443;MAF_USDA=14.118
NC_035101.1	81464706	.	C	A	.	.	MAF_USDA=4.706
NC_035101.1	81464711	.	T	A	.	.	MAF_INRAE=21.667;MAF_USDA=6.25
NC_035101.1	81464719	.	A	G	.	.	MAF_INRAE=1.667;MAF_USDA=6.25
NC_035101.1	81464738	.	C	T	.	.	MAF_INRAE=37.342;MAF_USDA=27.647
NC_035101.1	81464748	.	A	T	.	.	MAF_USDA=3.279
NC_035101.1	81464749	.	T	A	.	.	MAF_USDA=8.197
NC_035101.1	81464750	.	T	A	.	.	MAF_INRAE=6.667;MAF_USDA=12.353
NC_035101.1	81464751	.	T	G	.	.	MAF_INRAE=35.833;MAF_USDA=25.0
NC_035101.1	81464752	.	T	A	.	.	MAF_INRAE=35.833
NC_035101.1	81464760	.	A	C	.	.	MAF_INRAE=36.076;MAF_USDA=47.647
NC_035101.1	81464775	.	A	G	.	.	MAF_INRAE=10.127;MAF_USDA=10.588
NC_035101.1	81464780	.	T	C	.	.	MAF_USDA=1.639
NC_035101.1	81464927	.	T	A	.	.	MAF_USDA=27.869
NC_035101.1	81464990	.	A	G	.	.	MAF_INRAE=9.494;MAF_USDA=10.588
NC_035101.1	81465079	.	A	C	.	.	MAF_INRAE=37.975;MAF_USDA=43.529
NC_035101.1	81465135	.	G	A	.	.	MAF_INRAE=35.443;MAF_USDA=9.412
NC_035101.1	81465163	.	G	A	.	.	MAF_USDA=1.639
NC_035101.1	81465280	.	T	C	.	.	MAF_USDA=6.557
NC_035101.1	81465497	.	A	G	.	.	MAF_USDA=2.459
NC_035101.1	81465512	.	G	A	.	.	MAF_USDA=21.765
NC_035101.1	81465908	.	C	T	.	.	MAF_USDA=14.583
NC_035101.1	81465956	.	G	T	.	.	MAF_USDA=6.25
NC_035101.1	81465982	.	C	G	.	.	MAF_USDA=4.167
NC_035101.1	81465986	.	T	C	.	.	MAF_USDA=8.333
NC_035101.1	81466017	.	C	A	.	.	MAF_USDA=5.738
NC_035101.1	81466054	.	C	A	.	.	MAF_INRAE=34.177;MAF_USDA=17.647
NC_035101.1	81466100	.	A	T	.	.	MAF_INRAE=41.667;MAF_USDA=37.5
NC_035101.1	81466113	.	G	C	.	.	MAF_INRAE=34.177;MAF_USDA=16.471
NC_035101.1	81466193	.	G	T	.	.	MAF_INRAE=11.667
NC_035101.1	81466201	.	C	T	.	.	MAF_INRAE=15.789
NC_035101.1	81466211	.	C	G	.	.	MAF_INRAE=6.667;MAF_USDA=7.059
NC_035101.1	81466238	.	C	G	.	.	MAF_USDA=3.279
NC_035101.1	81466239	.	G	A	.	.	MAF_USDA=3.279
NC_035101.1	81466244	.	A	C	.	.	MAF_USDA=4.918
NC_035101.1	81466290	.	C	G	.	.	MAF_USDA=22.917
NC_035101.1	81466308	.	A	C	.	.	MAF_USDA=31.148
NC_035101.1	81466322	.	C	A	.	.	MAF_USDA=15.574
NC_035101.1	81466323	.	T	C	.	.	MAF_USDA=18.75
NC_035101.1	81466329	.	C	G	.	.	MAF_USDA=7.059
NC_035101.1	81466338	.	G	A	.	.	MAF_USDA=7.377
NC_035101.1	81466356	.	G	A	.	.	MAF_INRAE=31.579
NC_035101.1	81466414	.	T	C	.	.	MAF_USDA=22.941
NC_035101.1	81466421	.	A	G	.	.	MAF_USDA=16.393
NC_035101.1	81466427	.	T	C	.	.	MAF_USDA=5.738
NC_035101.1	81466433	.	A	C	.	.	MAF_USDA=31.765
NC_035101.1	81466434	.	G	A	.	.	MAF_USDA=16.471
NC_035101.1	81466453	.	T	A	.	.	MAF_USDA=45.833
NC_035101.1	81466464	.	C	A	.	.	MAF_USDA=4.098
NC_035101.1	81466465	.	C	T	.	.	MAF_USDA=6.25
NC_035101.1	81466470	.	T	A	.	.	MAF_INRAE=31.579;MAF_USDA=14.706
NC_035101.1	81466479	.	C	T	.	.	MAF_USDA=8.197
NC_035101.1	81466487	.	T	C	.	.	MAF_USDA=13.934
NC_035101.1	81466490	.	C	T	.	.	MAF_USDA=2.459
NC_035101.1	81466517	.	C	T	.	.	MAF_USDA=11.176
NC_035101.1	81466531	.	C	T	.	.	MAF_USDA=47.917
NC_035101.1	81466542	.	C	G	.	.	MAF_USDA=20.833
NC_035101.1	81466543	.	C	T	.	.	MAF_USDA=1.639
NC_035101.1	81466555	.	C	T	.	.	MAF_USDA=3.279
NC_035101.1	81466557	.	T	C	.	.	MAF_INRAE=10.526;MAF_USDA=13.529
NC_035101.1	81466559	.	G	C	.	.	MAF_USDA=6.25
NC_035101.1	81466564	.	G	A	.	.	MAF_USDA=8.333
NC_035101.1	81466565	.	T	C	.	.	MAF_USDA=8.333
NC_035101.1	81466570	.	T	C	.	.	MAF_USDA=18.75
NC_035101.1	81466583	.	T	C	.	.	MAF_USDA=20.833
NC_035101.1	81466597	.	T	G	.	.	MAF_INRAE=1.667
NC_035101.1	81466608	.	C	A	.	.	MAF_INRAE=31.579;MAF_USDA=18.75
NC_035101.1	81466612	.	T	C	.	.	MAF_USDA=37.5
NC_035101.1	81466636	.	G	A	.	.	MAF_USDA=5.882
NC_035101.1	81466644	.	A	T	.	.	MAF_USDA=2.459
NC_035101.1	81466675	.	C	A	.	.	MAF_USDA=6.25
NC_035101.1	81466704	.	T	C	.	.	MAF_INRAE=31.579;MAF_USDA=28.235
NC_035101.1	81466705	.	C	T	.	.	MAF_USDA=4.706
NC_035101.1	81466716	.	G	A	.	.	MAF_INRAE=31.579;MAF_USDA=14.706
NC_035101.1	81466721	.	A	G	.	.	MAF_USDA=6.25
NC_035101.1	81466725	.	G	A	.	.	MAF_INRAE=31.579;MAF_USDA=17.647
NC_035101.1	81466757	.	C	G	.	.	MAF_INRAE=39.241;MAF_USDA=27.647
NC_035101.1	81466774	.	T	G	.	.	MAF_USDA=16.471
NC_035101.1	81466794	.	A	G	.	.	MAF_USDA=9.412
NC_035101.1	81466804	.	C	A	.	.	MAF_USDA=14.706
NC_035101.1	81466805	.	C	T	.	.	MAF_USDA=4.167
NC_035101.1	81466826	.	T	C	.	.	MAF_USDA=14.706
NC_035101.1	81466834	.	A	C	.	.	MAF_USDA=17.059
NC_035101.1	81466868	.	A	C	.	.	MAF_USDA=17.647
NC_035101.1	81466902	.	T	G	.	.	MAF_USDA=17.647
NC_035101.1	81466907	.	T	G	.	.	MAF_USDA=16.071
NC_035101.1	81466908	.	A	T	.	.	MAF_USDA=2.459
NC_035101.1	81466925	.	G	A	.	.	MAF_USDA=14.583
NC_035101.1	81467084	.	T	G	.	.	MAF_INRAE=3.333
NC_035101.1	81467162	.	A	C	.	.	MAF_USDA=3.279
NC_035101.1	81467169	.	G	T	.	.	MAF_USDA=4.918
NC_035101.1	81467175	.	G	C	.	.	MAF_USDA=38.235
NC_035101.1	81467186	.	G	C	.	.	MAF_USDA=11.176
NC_035101.1	81467224	.	G	A	.	.	MAF_USDA=25.0
NC_035101.1	81467234	.	C	A	.	.	MAF_USDA=34.118
NC_035101.1	81467265	.	G	A	.	.	MAF_INRAE=31.579;MAF_USDA=16.471
NC_035101.1	81467306	.	A	C	.	.	MAF_USDA=1.639
NC_035101.1	81467316	.	G	A	.	.	MAF_INRAE=31.579;MAF_USDA=12.353
NC_035101.1	81467423	.	C	A	.	.	MAF_INRAE=48.734;MAF_USDA=45.882
NC_035101.1	81467428	.	T	G	.	.	MAF_INRAE=5.833
NC_035101.1	81467451	.	T	C	.	.	MAF_INRAE=32.278;MAF_USDA=8.235
NC_035101.1	81467493	.	C	A	.	.	MAF_INRAE=10.759;MAF_USDA=25.41
NC_035101.1	81467514	.	G	T	.	.	MAF_INRAE=3.333
NC_035101.1	81467572	.	C	T	.	.	MAF_INRAE=8.333
NC_035101.1	81467586	.	T	C	.	.	MAF_USDA=1.639
NC_035101.1	81467589	.	T	A	.	.	MAF_INRAE=2.632;MAF_USDA=12.5
NC_035101.1	81467590	.	G	T	.	.	MAF_USDA=14.583
NC_035101.1	81467608	.	G	A	.	.	MAF_USDA=12.5
NC_035101.1	81467624	.	T	C	.	.	MAF_INRAE=36.842;MAF_USDA=31.25
NC_035101.1	81467627	.	T	A	.	.	MAF_USDA=4.167
NC_035101.1	81467628	.	G	T	.	.	MAF_USDA=4.167
NC_035101.1	81467630	.	A	G	.	.	MAF_INRAE=2.632
NC_035101.1	81467640	.	T	A	.	.	MAF_USDA=10.417
NC_035101.1	81467645	.	G	A	.	.	MAF_USDA=10.417
NC_035101.1	81467646	.	A	G	.	.	MAF_USDA=10.417
NC_035101.1	81467678	.	T	A	.	.	MAF_INRAE=15.789
NC_035101.1	81467679	.	G	T	.	.	MAF_INRAE=10.526
NC_035101.1	81469335	.	G	A	.	.	MAF_USDA=22.727
NC_035101.1	81469406	.	T	C	.	.	MAF_USDA=8.333
NC_035101.1	81469427	.	C	T	.	.	MAF_USDA=14.583
NC_035101.1	81469449	.	T	C	.	.	MAF_USDA=6.25
NC_035101.1	81469532	.	T	A	.	.	MAF_USDA=12.5
NC_035101.1	81469607	.	C	A	.	.	MAF_USDA=20.833
NC_035101.1	81469672	.	G	A	.	.	MAF_USDA=24.118
NC_035101.1	81469678	.	A	C	.	.	MAF_USDA=44.118
NC_035101.1	81469679	.	C	A	.	.	MAF_USDA=16.471
NC_035101.1	81469704	.	T	C	.	.	MAF_USDA=3.529
NC_035101.1	81469705	.	A	G	.	.	MAF_USDA=1.667
NC_035101.1	81469709	.	G	T	.	.	MAF_INRAE=1.667;MAF_USDA=7.143
NC_035101.1	81469738	.	A	C	.	.	MAF_INRAE=40.506;MAF_USDA=24.118
NC_035101.1	81469848	.	A	T	.	.	MAF_INRAE=4.167;MAF_USDA=4.918
NC_035101.1	81469929	.	G	T	.	.	MAF_INRAE=19.62;MAF_USDA=20.0
NC_035101.1	81469959	.	C	G	.	.	MAF_INRAE=41.772;MAF_USDA=25.294
NC_035101.1	81469997	.	A	G	.	.	MAF_INRAE=41.772;MAF_USDA=24.706
NC_035101.1	81470001	.	C	T	.	.	MAF_USDA=10.417
NC_035101.1	81470013	.	A	C	.	.	MAF_INRAE=27.215;MAF_USDA=8.235
NC_035101.1	81470088	.	A	C	.	.	MAF_INRAE=1.667
NC_035101.1	81470091	.	A	T	.	.	MAF_INRAE=4.167
NC_035101.1	81470113	.	G	C	.	.	MAF_INRAE=4.167;MAF_USDA=4.098
NC_035101.1	81470123	.	C	G	.	.	MAF_USDA=3.279
NC_035101.1	81470223	.	G	T	.	.	MAF_USDA=7.059
NC_035101.1	81470289	.	C	G	.	.	MAF_INRAE=1.667;MAF_USDA=6.25
NC_035101.1	81470317	.	G	T	.	.	MAF_USDA=3.279
NC_035101.1	81470491	.	T	C	.	.	MAF_INRAE=15.789
NC_035101.1	81470570	.	C	G	.	.	MAF_INRAE=5.833;MAF_USDA=14.118
NC_035101.1	81470616	.	C	T	.	.	MAF_INRAE=27.215;MAF_USDA=7.647
NC_035101.1	81470623	.	G	C	.	.	MAF_INRAE=5.263
NC_035101.1	81470724	.	C	T	.	.	MAF_USDA=7.647
NC_035101.1	81470818	.	T	A	.	.	MAF_INRAE=8.228;MAF_USDA=5.738
NC_035101.1	81470891	.	G	A	.	.	MAF_INRAE=5.833;MAF_USDA=14.706
NC_035101.1	81470903	.	T	C	.	.	MAF_INRAE=7.595;MAF_USDA=10.0
NC_035101.1	81470931	.	A	C	.	.	MAF_USDA=2.459
NC_035101.1	81470974	.	G	A	.	.	MAF_INRAE=4.167;MAF_USDA=7.059
NC_035101.1	81471013	.	A	C	.	.	MAF_INRAE=15.789
NC_035101.1	81471212	.	C	A	.	.	MAF_USDA=4.706
NC_035101.1	81471276	.	T	A	.	.	MAF_INRAE=27.215;MAF_USDA=7.647
NC_035101.1	81471281	.	G	C	.	.	MAF_USDA=1.639
NC_035101.1	81471376	.	T	A	.	.	MAF_USDA=19.412
NC_035101.1	81471409	.	C	T	.	.	MAF_INRAE=1.667;MAF_USDA=1.639
NC_035101.1	81471411	.	C	A	.	.	MAF_USDA=2.941
NC_035101.1	81471419	.	C	T	.	.	MAF_INRAE=42.105;MAF_USDA=22.917
NC_035101.1	81471501	.	G	A	.	.	MAF_USDA=2.459
NC_035101.1	81471543	.	G	T	.	.	MAF_USDA=21.176
NC_035101.1	81471639	.	G	A	.	.	MAF_INRAE=35.443;MAF_USDA=31.765
NC_035101.1	81471653	.	T	A	.	.	MAF_INRAE=16.456
NC_035101.1	81471755	.	A	G	.	.	MAF_INRAE=36.709;MAF_USDA=42.353
NC_035101.1	81471780	.	C	A	.	.	MAF_INRAE=32.278;MAF_USDA=14.583
NC_035101.1	81471785	.	A	G	.	.	MAF_INRAE=17.089;MAF_USDA=6.557
NC_035101.1	81471815	.	T	A	.	.	MAF_USDA=1.667
NC_035101.1	81471820	.	C	T	.	.	MAF_USDA=4.167
NC_035101.1	81471832	.	T	A	.	.	MAF_USDA=6.25
NC_035101.1	81471902	.	C	T	.	.	MAF_INRAE=12.658;MAF_USDA=9.412
NC_035101.1	81471905	.	C	T	.	.	MAF_INRAE=15.0;MAF_USDA=10.0
NC_035101.1	81471912	.	G	A	.	.	MAF_INRAE=12.658;MAF_USDA=9.412
NC_035101.1	81471958	.	C	A	.	.	MAF_INRAE=5.833;MAF_USDA=32.941
NC_035101.1	81471963	.	T	G	.	.	MAF_INRAE=11.392;MAF_USDA=3.529
NC_035101.1	81472036	.	G	A	.	.	MAF_INRAE=12.658;MAF_USDA=3.529
NC_035101.1	81472106	.	G	A	.	.	MAF_USDA=2.941
NC_035101.1	81472119	.	T	C	.	.	MAF_INRAE=43.671;MAF_USDA=42.941
NC_035101.1	81472120	.	A	G	.	.	MAF_USDA=12.353
NC_035101.1	81472138	.	G	A	.	.	MAF_INRAE=1.667;MAF_USDA=6.25
NC_035101.1	81472179	.	A	C	.	.	MAF_INRAE=4.167;MAF_USDA=12.353
NC_035101.1	81472180	.	T	G	.	.	MAF_INRAE=4.167;MAF_USDA=6.471
NC_035101.1	81472216	.	G	C	.	.	MAF_INRAE=45.0;MAF_USDA=27.083
NC_035101.1	81472231	.	G	A	.	.	MAF_USDA=20.588
NC_035101.1	81472258	.	A	C	.	.	MAF_USDA=4.098
NC_035101.1	81472261	.	G	A	.	.	MAF_USDA=37.059
NC_035101.1	81472300	.	A	C	.	.	MAF_USDA=45.833
NC_035101.1	81472401	.	A	T	.	.	MAF_USDA=18.75
NC_035101.1	81472404	.	C	A	.	.	MAF_USDA=18.75
NC_035101.1	81472467	.	ACTA	ACTC	.	.	MAF_USDA=18.75
NC_035101.1	81476479	.	C	G	.	.	MAF_USDA=25.0
NC_035101.1	81476517	.	T	C	.	.	MAF_USDA=4.118
NC_035101.1	81476525	.	T	C	.	.	MAF_USDA=25.294
NC_035101.1	81476534	.	G	C	.	.	MAF_USDA=25.294
NC_035101.1	81476537	.	G	A	.	.	MAF_USDA=2.941
NC_035101.1	81476540	.	C	G	.	.	MAF_USDA=2.459
NC_035101.1	81476554	.	G	T	.	.	MAF_USDA=2.459
NC_035101.1	81476577	.	C	T	.	.	MAF_USDA=14.118
NC_035101.1	81476607	.	A	G	.	.	MAF_USDA=1.639
NC_035101.1	81476622	.	G	C	.	.	MAF_USDA=12.941
NC_035101.1	81476659	.	C	G	.	.	MAF_USDA=3.279
NC_035101.1	81476693	.	T	C	.	.	MAF_USDA=8.333
NC_035101.1	81476699	.	G	T	.	.	MAF_USDA=4.706
NC_035101.1	81476738	.	C	T	.	.	MAF_INRAE=9.167;MAF_USDA=2.941
NC_035101.1	81476756	.	T	A	.	.	MAF_INRAE=1.667;MAF_USDA=8.235
NC_035101.1	81476784	.	G	T	.	.	MAF_INRAE=1.667
NC_035101.1	81476789	.	G	T	.	.	MAF_INRAE=15.823
NC_035101.1	81476814	.	G	A	.	.	MAF_INRAE=20.886;MAF_USDA=24.706
NC_035101.1	81476815	.	A	T	.	.	MAF_INRAE=1.667
NC_035101.1	81476820	.	A	G	.	.	MAF_INRAE=46.203;MAF_USDA=35.294
NC_035101.1	81476845	.	T	G	.	.	MAF_INRAE=15.789
NC_035101.1	81476867	.	G	A	.	.	MAF_INRAE=10.526;MAF_USDA=2.459
NC_035101.1	81476875	.	A	T	.	.	MAF_INRAE=15.789
NC_035101.1	81476876	.	C	A	.	.	MAF_INRAE=44.167;MAF_USDA=37.059
NC_035101.1	81476893	.	T	C	.	.	MAF_INRAE=49.367;MAF_USDA=37.059
NC_035101.1	81476919	.	A	T	.	.	MAF_INRAE=15.789
NC_035101.1	81476954	.	T	C	.	.	MAF_INRAE=36.842;MAF_USDA=29.412
NC_035101.1	81476972	.	C	A	.	.	MAF_INRAE=32.911;MAF_USDA=41.176
NC_035101.1	81477016	.	T	C	.	.	MAF_INRAE=33.544;MAF_USDA=40.588
NC_035101.1	81477026	.	G	A	.	.	MAF_INRAE=9.167;MAF_USDA=15.294
NC_035101.1	81477038	.	C	T	.	.	MAF_USDA=9.836
NC_035101.1	81477041	.	A	T	.	.	MAF_USDA=2.459
NC_035101.1	81477048	.	A	T	.	.	MAF_INRAE=15.789
NC_035101.1	81477052	.	G	A	.	.	MAF_USDA=4.118
NC_035101.1	81477081	.	A	C	.	.	MAF_USDA=1.639
NC_035101.1	81477096	.	G	T	.	.	MAF_INRAE=25.316;MAF_USDA=11.176
NC_035101.1	81477129	.	G	A	.	.	MAF_INRAE=15.789
NC_035101.1	81477162	.	G	A	.	.	MAF_INRAE=25.316;MAF_USDA=11.176
NC_035101.1	81477198	.	T	C	.	.	MAF_INRAE=15.789;MAF_USDA=1.639
NC_035101.1	81477208	.	T	C	.	.	MAF_INRAE=15.789
NC_035101.1	81477235	.	C	T	.	.	MAF_INRAE=15.789
NC_035101.1	81477238	.	C	A	.	.	MAF_INRAE=24.684;MAF_USDA=11.765
NC_035101.1	81477252	.	C	A	.	.	MAF_USDA=8.235
NC_035101.1	81477364	.	A	C	.	.	MAF_INRAE=15.789
NC_035101.1	81477380	.	C	T	.	.	MAF_USDA=3.529
NC_035101.1	81477440	.	T	A	.	.	MAF_USDA=9.524
NC_035101.1	81477469	.	T	A	.	.	MAF_INRAE=25.949;MAF_USDA=11.905
NC_035101.1	81477500	.	T	C	.	.	MAF_INRAE=15.19;MAF_USDA=4.167
NC_035101.1	81477503	.	G	T	.	.	MAF_INRAE=10.127;MAF_USDA=10.833
NC_035101.1	81477509	.	C	A	.	.	MAF_USDA=15.0
NC_035101.1	81477535	.	G	T	.	.	MAF_USDA=1.667
NC_035101.1	81477540	.	A	T	.	.	MAF_INRAE=15.789
NC_035101.1	81477554	.	T	C	.	.	MAF_INRAE=9.167;MAF_USDA=6.25
NC_035101.1	81477567	.	C	T	.	.	MAF_INRAE=25.316;MAF_USDA=11.31
NC_035101.1	81477584	.	C	A	.	.	MAF_INRAE=15.789
NC_035101.1	81477599	.	C	T	.	.	MAF_INRAE=15.789;MAF_USDA=4.098
NC_035101.1	81477606	.	G	A	.	.	MAF_INRAE=19.62;MAF_USDA=3.529
NC_035101.1	81477639	.	G	T	.	.	MAF_INRAE=2.5;MAF_USDA=9.412
NC_035101.1	81477644	.	A	T	.	.	MAF_INRAE=10.526;MAF_USDA=4.167
NC_035101.1	81477719	.	G	T	.	.	MAF_USDA=3.571
NC_035101.1	81477721	.	T	A	.	.	MAF_INRAE=9.167;MAF_USDA=14.881
NC_035101.1	81477732	.	T	C	.	.	MAF_INRAE=15.789
NC_035101.1	81477747	.	G	T	.	.	MAF_USDA=1.667
NC_035101.1	81477784	.	C	T	.	.	MAF_INRAE=15.789
NC_035101.1	81477790	.	T	A	.	.	MAF_INRAE=15.789
NC_035101.1	81477817	.	G	A	.	.	MAF_INRAE=15.789
NC_035101.1	81477824	.	C	T	.	.	MAF_INRAE=8.333;MAF_USDA=6.25
NC_035101.1	81477830	.	G	T	.	.	MAF_INRAE=19.62;MAF_USDA=4.118
NC_035101.1	81477849	.	C	T	.	.	MAF_INRAE=3.333;MAF_USDA=8.235
NC_035101.1	81477859	.	C	T	.	.	MAF_INRAE=15.789
NC_035101.1	81477872	.	T	C	.	.	MAF_INRAE=15.789
NC_035101.1	81477877	.	C	G	.	.	MAF_INRAE=15.789
NC_035101.1	81477887	.	C	A	.	.	MAF_INRAE=15.789
NC_035101.1	81477893	.	G	T	.	.	MAF_USDA=2.459
NC_035101.1	81477897	.	C	A	.	.	MAF_INRAE=25.949;MAF_USDA=11.765
NC_035101.1	81477898	.	T	A	.	.	MAF_INRAE=3.333;MAF_USDA=6.25
NC_035101.1	81477899	.	G	A	.	.	MAF_INRAE=3.333;MAF_USDA=6.25
NC_035101.1	81477904	.	T	C	.	.	MAF_USDA=4.918
NC_035101.1	81477914	.	G	T	.	.	MAF_INRAE=15.789
NC_035101.1	81477923	.	G	T	.	.	MAF_INRAE=15.789
NC_035101.1	81477930	.	C	A	.	.	MAF_INRAE=25.949;MAF_USDA=11.765
NC_035101.1	81477938	.	C	A	.	.	MAF_INRAE=15.789
NC_035101.1	81477991	.	C	A	.	.	MAF_INRAE=35.443;MAF_USDA=7.647
NC_035101.1	81478006	.	C	A	.	.	MAF_INRAE=15.789
NC_035101.1	81478030	.	T	G	.	.	MAF_INRAE=15.789
NC_035101.1	81478051	.	T	G	.	.	MAF_INRAE=15.789
NC_035101.1	81478099	.	C	T	.	.	MAF_INRAE=15.789
NC_035101.1	81478116	.	G	A	.	.	MAF_USDA=1.639
NC_035101.1	81478118	.	C	T	.	.	MAF_USDA=3.529
NC_035101.1	81478136	.	C	T	.	.	MAF_INRAE=10.526;MAF_USDA=1.765
NC_035101.1	81478179	.	C	G	.	.	MAF_INRAE=2.5;MAF_USDA=7.647
NC_035101.1	81478204	.	T	C	.	.	MAF_INRAE=15.789
NC_035101.1	81478214	.	T	A	.	.	MAF_INRAE=15.789
NC_035101.1	81478255	.	C	T	.	.	MAF_USDA=1.639
NC_035101.1	81478286	.	G	C	.	.	MAF_INRAE=15.789
NC_035101.1	81478297	.	C	G	.	.	MAF_INRAE=19.62;MAF_USDA=4.706
NC_035101.1	81478452	.	G	A	.	.	MAF_INRAE=19.62;MAF_USDA=4.118
NC_035101.1	81478454	.	G	A	.	.	MAF_INRAE=13.158;MAF_USDA=3.279
NC_035101.1	81478455	.	T	G	.	.	MAF_INRAE=30.833;MAF_USDA=11.765
NC_035101.1	81478472	.	A	C	.	.	MAF_INRAE=29.114;MAF_USDA=11.765
NC_035101.1	81478487	.	G	A	.	.	MAF_INRAE=13.158
NC_035101.1	81478565	.	T	C	.	.	MAF_INRAE=15.789
NC_035101.1	81478574	.	T	C	.	.	MAF_INRAE=15.789
NC_035101.1	81478615	.	A	C	.	.	MAF_INRAE=15.789
NC_035101.1	81478655	.	C	T	.	.	MAF_USDA=3.529
NC_035101.1	81478676	.	A	G	.	.	MAF_INRAE=15.789
NC_035101.1	81478703	.	C	T	.	.	MAF_INRAE=4.167
NC_035101.1	81478709	.	C	T	.	.	MAF_INRAE=15.789
NC_035101.1	81478788	.	A	G	.	.	MAF_INRAE=15.789
NC_035101.1	81478816	.	A	C	.	.	MAF_INRAE=15.789
NC_035101.1	81478882	.	C	A	.	.	MAF_INRAE=15.789
NC_035101.1	81478886	.	G	A	.	.	MAF_INRAE=35.443;MAF_USDA=6.471
NC_035101.1	81478957	.	C	A	.	.	MAF_USDA=8.333
NC_035101.1	81478973	.	T	C	.	.	MAF_USDA=1.639
NC_035101.1	81479072	.	G	A	.	.	MAF_INRAE=15.789
NC_035101.1	81479102	.	C	A	.	.	MAF_INRAE=15.789
NC_035101.1	81479115	.	T	C	.	.	MAF_INRAE=15.789;MAF_USDA=4.918
NC_035101.1	81479131	.	C	A	.	.	MAF_INRAE=15.0;MAF_USDA=3.529
NC_035101.1	81479156	.	G	A	.	.	MAF_USDA=5.882
NC_035101.1	81479163	.	T	C	.	.	MAF_INRAE=32.911;MAF_USDA=34.118
NC_035101.1	81479191	.	C	T	.	.	MAF_INRAE=10.759;MAF_USDA=5.738
NC_035101.1	81479196	.	C	T	.	.	MAF_INRAE=9.167;MAF_USDA=6.25
NC_035101.1	81479224	.	G	A	.	.	MAF_INRAE=4.167
NC_035101.1	81479265	.	C	A	.	.	MAF_INRAE=15.789
NC_035101.1	81479291	.	T	A	.	.	MAF_INRAE=7.5;MAF_USDA=2.941
NC_035101.1	81479302	.	G	A	.	.	MAF_INRAE=7.5;MAF_USDA=2.941
NC_035101.1	81479335	.	G	T	.	.	MAF_USDA=7.647
NC_035101.1	81479374	.	G	T	.	.	MAF_INRAE=15.789
NC_035101.1	81479425	.	G	A	.	.	MAF_INRAE=15.789
NC_035101.1	81479443	.	T	C	.	.	MAF_INRAE=15.789
NC_035101.1	81479452	.	C	T	.	.	MAF_INRAE=15.789
NC_035101.1	81479522	.	A	T	.	.	MAF_USDA=4.706
NC_035101.1	81479525	.	A	G	.	.	MAF_USDA=4.706
NC_035101.1	81479541	.	C	T	.	.	MAF_USDA=2.459
NC_035101.1	81479566	.	T	C	.	.	MAF_INRAE=18.987;MAF_USDA=30.0
NC_035101.1	81479627	.	C	T	.	.	MAF_INRAE=9.167;MAF_USDA=6.25
NC_035101.1	81479711	.	A	C	.	.	MAF_USDA=24.699
NC_035101.1	81479737	.	C	T	.	.	MAF_USDA=3.614
NC_035101.1	81479792	.	T	G	.	.	MAF_INRAE=32.911;MAF_USDA=30.0
NC_035101.1	81479800	.	T	G	.	.	MAF_INRAE=32.911;MAF_USDA=30.0
NC_035101.1	81479809	.	A	T	.	.	MAF_USDA=1.639
NC_035101.1	81479821	.	C	A	.	.	MAF_USDA=8.824
NC_035101.1	81479825	.	C	T	.	.	MAF_INRAE=18.354;MAF_USDA=21.176
NC_035101.1	81479855	.	C	T	.	.	MAF_INRAE=15.823;MAF_USDA=5.738
NC_035101.1	81479896	.	G	T	.	.	MAF_USDA=2.5
NC_035101.1	81479906	.	G	A	.	.	MAF_INRAE=36.842;MAF_USDA=47.059
NC_035101.1	81479907	.	G	A	.	.	MAF_USDA=46.471
NC_035101.1	81479924	.	G	T	.	.	MAF_USDA=7.059
NC_035101.1	81479936	.	G	C	.	.	MAF_USDA=3.529
NC_035101.1	81479946	.	A	G	.	.	MAF_USDA=9.412
NC_035101.1	81479974	.	G	A	.	.	MAF_INRAE=17.089;MAF_USDA=16.471
NC_035101.1	81479979	.	C	T	.	.	MAF_USDA=2.459
NC_035101.1	81479998	.	C	T	.	.	MAF_INRAE=10.833;MAF_USDA=31.765
NC_035101.1	81480032	.	G	A	.	.	MAF_USDA=4.918
NC_035101.1	81480042	.	C	A	.	.	MAF_USDA=8.824
NC_035101.1	81480064	.	G	A	.	.	MAF_USDA=1.724
NC_035101.1	81480107	.	A	G	.	.	MAF_USDA=2.586
NC_035101.1	81480119	.	T	C	.	.	MAF_USDA=12.5
NC_035101.1	81480120	.	G	A	.	.	MAF_USDA=1.724
NC_035101.1	81480156	.	C	T	.	.	MAF_USDA=2.586
NC_035101.1	81480213	.	C	T	.	.	MAF_USDA=1.724
NC_035101.1	81480215	.	C	A	.	.	MAF_USDA=43.902
NC_035101.1	81480229	.	A	T	.	.	MAF_USDA=23.78
NC_035101.1	81480259	.	A	G	.	.	MAF_USDA=10.656
NC_035101.1	81480293	.	A	G	.	.	MAF_USDA=16.667
NC_035101.1	81480319	.	A	T	.	.	MAF_USDA=33.333
NC_035101.1	81480327	.	A	G	.	.	MAF_USDA=35.882
NC_035101.1	81480337	.	G	A	.	.	MAF_USDA=2.459
NC_035101.1	81480353	.	A	T	.	.	MAF_USDA=12.295
NC_035101.1	81480361	.	A	G	.	.	MAF_USDA=10.656
NC_035101.1	81480371	.	G	A	.	.	MAF_USDA=27.647
NC_035101.1	81480387	.	A	T	.	.	MAF_USDA=35.294
NC_035101.1	81480415	.	T	C	.	.	MAF_USDA=17.059
NC_035101.1	81480473	.	C	T	.	.	MAF_INRAE=15.789
NC_035101.1	81480524	.	T	C	.	.	MAF_USDA=11.475
NC_035101.1	81480549	.	C	T	.	.	MAF_USDA=32.941
NC_035101.1	81480551	.	C	T	.	.	MAF_USDA=2.941
NC_035101.1	81480552	.	G	A	.	.	MAF_USDA=3.529
NC_035101.1	81480619	.	G	A	.	.	MAF_USDA=5.738
NC_035101.1	81480671	.	A	G	.	.	MAF_INRAE=17.722;MAF_USDA=5.294
NC_035101.1	81480689	.	A	T	.	.	MAF_USDA=8.197
NC_035101.1	81480694	.	C	A	.	.	MAF_USDA=6.557
NC_035101.1	81480704	.	T	C	.	.	MAF_USDA=7.377
NC_035101.1	81480715	.	G	A	.	.	MAF_USDA=12.295
NC_035101.1	81480723	.	T	C	.	.	MAF_USDA=9.016
NC_035101.1	81480724	.	G	C	.	.	MAF_USDA=9.016
NC_035101.1	81480737	.	A	C	.	.	MAF_INRAE=5.263
NC_035101.1	81480739	.	G	A	.	.	MAF_USDA=9.016
NC_035101.1	81480747	.	G	A	.	.	MAF_USDA=1.639
NC_035101.1	81480756	.	G	A	.	.	MAF_INRAE=12.5;MAF_USDA=29.167
NC_035101.1	81480759	.	T	C	.	.	MAF_USDA=5.0
NC_035101.1	81480762	.	T	G	.	.	MAF_USDA=4.918
NC_035101.1	81480766	.	G	C	.	.	MAF_INRAE=15.19;MAF_USDA=6.25
NC_035101.1	81480771	.	T	A	.	.	MAF_INRAE=8.228;MAF_USDA=13.529
NC_035101.1	81480777	.	C	T	.	.	MAF_USDA=10.417
NC_035101.1	81480778	.	G	A	.	.	MAF_USDA=7.377
NC_035101.1	81480783	.	A	T	.	.	MAF_INRAE=12.5;MAF_USDA=17.059
NC_035101.1	81480786	.	G	A	.	.	MAF_INRAE=34.167;MAF_USDA=41.667
NC_035101.1	81480801	.	C	A	.	.	MAF_USDA=43.75
NC_035101.1	81480813	.	T	A	.	.	MAF_USDA=8.333
NC_035101.1	81480823	.	T	G	.	.	MAF_INRAE=2.632;MAF_USDA=2.941
NC_035101.1	81480829	.	A	G	.	.	MAF_INRAE=15.789;MAF_USDA=45.294
NC_035101.1	81480836	.	G	T	.	.	MAF_USDA=5.738
NC_035101.1	81480846	.	A	G	.	.	MAF_USDA=12.295
NC_035101.1	81480912	.	T	C	.	.	MAF_INRAE=15.789
NC_035101.1	81482079	.	C	T	.	.	MAF_USDA=6.25
NC_035101.1	81482265	.	A	T	.	.	MAF_INRAE=15.789
NC_035101.1	81482519	.	T	C	.	.	MAF_INRAE=1.667
NC_035101.1	81482553	.	G	A	.	.	MAF_USDA=2.083
NC_035101.1	81482601	.	T	C	.	.	MAF_INRAE=9.167;MAF_USDA=6.25
NC_035101.1	81482890	.	C	A	.	.	MAF_USDA=1.639
NC_035101.1	81483096	.	A	T	.	.	MAF_INRAE=15.0;MAF_USDA=3.529
NC_035101.1	81483221	.	T	G	.	.	MAF_USDA=2.459
NC_035101.1	81483265	.	ACATTAAATA	ACATTAAATC	.	.	MAF_USDA=29.167
NC_035101.1	81483274	.	A	C	.	.	MAF_INRAE=32.911;MAF_USDA=15.574
NC_035101.1	81483324	.	G	A	.	.	MAF_INRAE=15.823;MAF_USDA=17.059
NC_035101.1	81483364	.	A	G	.	.	MAF_USDA=4.118
NC_035101.1	81483378	.	A	G	.	.	MAF_INRAE=19.62;MAF_USDA=4.118
NC_035101.1	81483494	.	A	C	.	.	MAF_INRAE=4.167;MAF_USDA=1.639
NC_035101.1	81483716	.	G	T	.	.	MAF_INRAE=15.789
NC_035101.1	81483859	.	A	G	.	.	MAF_USDA=9.836
NC_035101.1	81483883	.	A	C	.	.	MAF_INRAE=19.62
NC_035101.1	81484080	.	G	T	.	.	MAF_USDA=3.279
NC_035101.1	81484089	.	G	T	.	.	MAF_USDA=6.557
NC_035101.1	81484169	.	G	T	.	.	MAF_USDA=4.118
NC_035101.1	81484184	.	G	T	.	.	MAF_USDA=1.639
NC_035101.1	81484187	.	A	T	.	.	MAF_INRAE=25.949;MAF_USDA=30.588
NC_035101.1	81484189	.	A	C	.	.	MAF_USDA=7.647
NC_035101.1	81484207	.	A	G	.	.	MAF_INRAE=5.0
NC_035101.1	81484215	.	A	G	.	.	MAF_INRAE=10.127;MAF_USDA=12.353
NC_035101.1	81484217	.	A	G	.	.	MAF_USDA=2.459
NC_035101.1	81484390	.	G	C	.	.	MAF_INRAE=33.544;MAF_USDA=44.706
NC_035101.1	81484415	.	A	T	.	.	MAF_INRAE=9.167
NC_035101.1	81484446	.	G	A	.	.	MAF_USDA=1.639
NC_035101.1	81484449	.	A	T	.	.	MAF_INRAE=9.167
NC_035101.1	81484465	.	G	A	.	.	MAF_INRAE=4.167;MAF_USDA=1.639
NC_035101.1	81484475	.	C	A	.	.	MAF_INRAE=46.203;MAF_USDA=40.0
NC_035101.1	81484476	.	C	T	.	.	MAF_USDA=1.639
NC_035101.1	81484511	.	G	A	.	.	MAF_INRAE=10.526;MAF_USDA=1.765
NC_035101.1	81484574	.	A	G	.	.	MAF_INRAE=15.789
NC_035101.1	81484627	.	G	T	.	.	MAF_USDA=4.706
NC_035101.1	81484650	.	T	G	.	.	MAF_USDA=8.333
NC_035101.1	81484707	.	T	C	.	.	MAF_USDA=4.098
NC_035101.1	81484713	.	T	A	.	.	MAF_USDA=1.639
NC_035101.1	81484724	.	T	G	.	.	MAF_USDA=2.459
NC_035101.1	81484731	.	G	T	.	.	MAF_USDA=5.738
NC_035101.1	81484752	.	C	T	.	.	MAF_USDA=1.639
NC_035101.1	81484793	.	G	A	.	.	MAF_INRAE=3.333
NC_035101.1	81486853	.	C	G	.	.	MAF_USDA=41.667
NC_035101.1	81486935	.	C	A	.	.	MAF_USDA=21.311
NC_035101.1	81486938	.	T	C	.	.	MAF_USDA=4.098
NC_035101.1	81486954	.	C	A	.	.	MAF_USDA=22.131
NC_035101.1	81486967	.	A	T	.	.	MAF_USDA=15.882
NC_035101.1	81486968	.	G	T	.	.	MAF_USDA=16.471
NC_035101.1	81486994	.	C	T	.	.	MAF_USDA=8.333
NC_035101.1	81487089	.	G	C	.	.	MAF_INRAE=2.5
NC_035101.1	81487092	.	T	G	.	.	MAF_INRAE=26.316;MAF_USDA=6.25
NC_035101.1	81487117	.	C	A	.	.	MAF_INRAE=2.5
NC_035101.1	81487217	.	G	C	.	.	MAF_USDA=9.016
NC_035101.1	81487250	.	A	G	.	.	MAF_USDA=1.639
NC_035101.1	81487262	.	G	T	.	.	MAF_USDA=2.5
NC_035101.1	81487279	.	G	A	.	.	MAF_INRAE=10.127
NC_035101.1	81487292	.	G	T	.	.	MAF_INRAE=10.127;MAF_USDA=5.932
NC_035101.1	81487293	.	A	T	.	.	MAF_INRAE=11.667;MAF_USDA=5.932
NC_035101.1	81487319	.	A	T	.	.	MAF_USDA=1.667
NC_035101.1	81487525	.	C	T	.	.	MAF_USDA=4.918
NC_035101.1	81487563	.	A	T	.	.	MAF_INRAE=10.526;MAF_USDA=1.765
NC_035101.1	81487583	.	T	G	.	.	MAF_USDA=2.459
NC_035101.1	81487601	.	C	T	.	.	MAF_INRAE=15.789
NC_035101.1	81487607	.	C	T	.	.	MAF_INRAE=10.526;MAF_USDA=1.765
NC_035101.1	81487633	.	C	A	.	.	MAF_INRAE=16.456
NC_035101.1	81487706	.	T	C	.	.	MAF_INRAE=42.405;MAF_USDA=24.706
NC_035101.1	81487746	.	G	A	.	.	MAF_USDA=1.639
NC_035101.1	81487758	.	C	T	.	.	MAF_USDA=1.639
NC_035101.1	81487789	.	G	A	.	.	MAF_USDA=3.529
NC_035101.1	81487826	.	T	C	.	.	MAF_USDA=2.459
NC_035101.1	81487837	.	T	C	.	.	MAF_USDA=8.333
NC_035101.1	81487936	.	T	A	.	.	MAF_USDA=29.167
NC_035101.1	81487969	.	C	T	.	.	MAF_INRAE=10.526;MAF_USDA=4.167
NC_035101.1	81487985	.	T	C	.	.	MAF_USDA=6.25
NC_035101.1	81487991	.	C	T	.	.	MAF_USDA=4.167
NC_035101.1	81488008	.	T	C	.	.	MAF_USDA=23.494
NC_035101.1	81488044	.	C	T	.	.	MAF_USDA=2.542
NC_035101.1	81488049	.	A	T	.	.	MAF_USDA=6.25
NC_035101.1	81494344	.	G	A	.	.	MAF_INRAE=26.316
NC_035101.1	81494365	.	G	T	.	.	MAF_INRAE=26.316;MAF_USDA=45.882
NC_035101.1	81494628	.	A	G	.	.	MAF_INRAE=15.789
NC_035101.1	81494633	.	C	T	.	.	MAF_USDA=1.639
NC_035101.1	81494634	.	C	T	.	.	MAF_USDA=1.639
NC_035101.1	81494664	.	A	C	.	.	MAF_INRAE=4.167
NC_035101.1	81494682	.	T	G	.	.	MAF_INRAE=43.038;MAF_USDA=33.529
NC_035101.1	81494718	.	A	C	.	.	MAF_INRAE=26.582;MAF_USDA=37.647
NC_035101.1	81494727	.	C	A	.	.	MAF_INRAE=26.582;MAF_USDA=37.647
NC_035101.1	81494730	.	G	A	.	.	MAF_INRAE=1.667;MAF_USDA=6.25
NC_035101.1	81494854	.	C	T	.	.	MAF_USDA=12.5
NC_035101.1	81494911	.	G	A	.	.	MAF_USDA=31.967
NC_035101.1	81494926	.	A	T	.	.	MAF_USDA=12.5
NC_035101.1	81495756	.	C	T	.	.	MAF_USDA=8.333
NC_035101.1	81495802	.	C	A	.	.	MAF_USDA=4.167
NC_035101.1	81495870	.	C	T	.	.	MAF_USDA=5.738
NC_035101.1	81495916	.	A	T	.	.	MAF_USDA=18.235
NC_035101.1	81496028	.	C	T	.	.	MAF_INRAE=4.167
NC_035101.1	81496053	.	C	A	.	.	MAF_INRAE=4.167
NC_035101.1	81496110	.	G	T	.	.	MAF_USDA=20.833
NC_035101.1	81496163	.	T	G	.	.	MAF_USDA=10.417
NC_035101.1	81496165	.	G	A	.	.	MAF_USDA=6.25
NC_035101.1	81496180	.	GGTTAAATG	GGTTAAATT	.	.	MAF_USDA=10.417
NC_035101.1	81496194	.	A	C	.	.	MAF_USDA=8.333
NC_035101.1	81496320	.	T	G	.	.	MAF_INRAE=10.526;MAF_USDA=16.667
NC_035101.1	81496374	.	C	A	.	.	MAF_USDA=12.5
NC_035101.1	81496460	.	G	A	.	.	MAF_USDA=8.333
NC_035101.1	81498104	.	T	G	.	.	MAF_USDA=18.75
NC_035101.1	81498128	.	G	C	.	.	MAF_USDA=8.333
NC_035101.1	81498158	.	T	C	.	.	MAF_USDA=18.75
NC_035101.1	81498175	.	T	C	.	.	MAF_USDA=4.167
NC_035101.1	81498214	.	A	T	.	.	MAF_USDA=2.459
NC_035101.1	81498222	.	A	G	.	.	MAF_USDA=4.167
NC_035101.1	81498266	.	G	A	.	.	MAF_USDA=13.095
NC_035101.1	81498363	.	G	A	.	.	MAF_INRAE=36.842;MAF_USDA=22.619
NC_035101.1	81498377	.	T	A	.	.	MAF_USDA=1.667
NC_035101.1	81498379	.	T	C	.	.	MAF_INRAE=10.526;MAF_USDA=1.786
NC_035101.1	81498391	.	C	T	.	.	MAF_INRAE=26.316;MAF_USDA=28.571
NC_035101.1	81498413	.	C	T	.	.	MAF_USDA=2.459
NC_035101.1	81498472	.	C	A	.	.	MAF_INRAE=10.526
NC_035101.1	81498589	.	A	G	.	.	MAF_USDA=4.237
NC_035101.1	81498633	.	C	A	.	.	MAF_USDA=5.882
NC_035101.1	81498640	.	G	C	.	.	MAF_USDA=14.706
NC_035101.1	81498643	.	T	C	.	.	MAF_USDA=6.557
NC_035101.1	81498708	.	T	C	.	.	MAF_USDA=12.295
NC_035101.1	81498723	.	G	A	.	.	MAF_INRAE=12.025;MAF_USDA=18.824
NC_035101.1	81498724	.	G	C	.	.	MAF_USDA=4.706
NC_035101.1	81498745	.	T	A	.	.	MAF_INRAE=19.62;MAF_USDA=7.059
NC_035101.1	81498746	.	T	A	.	.	MAF_INRAE=22.5;MAF_USDA=7.059
NC_035101.1	81498766	.	A	C	.	.	MAF_INRAE=19.62;MAF_USDA=7.647
NC_035101.1	81498795	.	T	G	.	.	MAF_USDA=3.279
NC_035101.1	81498803	.	A	T	.	.	MAF_INRAE=13.924;MAF_USDA=1.639
NC_035101.1	81498878	.	G	A	.	.	MAF_INRAE=18.354;MAF_USDA=7.647
NC_035101.1	81498916	.	T	A	.	.	MAF_INRAE=18.987;MAF_USDA=7.647
NC_035101.1	81498940	.	A	G	.	.	MAF_INRAE=18.987;MAF_USDA=7.377
NC_035101.1	81499004	.	A	C	.	.	MAF_USDA=4.167
NC_035101.1	81499034	.	A	T	.	.	MAF_USDA=2.459
NC_035101.1	81499100	.	C	G	.	.	MAF_INRAE=10.526;MAF_USDA=5.882
NC_035101.1	81499118	.	G	T	.	.	MAF_USDA=13.043
NC_035101.1	81499269	.	G	A	.	.	MAF_USDA=2.381
NC_035101.1	81499314	.	G	A	.	.	MAF_USDA=3.279
NC_035101.1	81499320	.	T	G	.	.	MAF_INRAE=8.333
NC_035101.1	81499363	.	G	A	.	.	MAF_INRAE=42.105;MAF_USDA=1.639
NC_035101.1	81499375	.	G	T	.	.	MAF_INRAE=10.526;MAF_USDA=7.059
NC_035101.1	81499472	.	A	T	.	.	MAF_USDA=6.25
NC_035101.1	81499543	.	T	A	.	.	MAF_USDA=27.083
NC_035101.1	81499588	.	A	G	.	.	MAF_USDA=18.75
NC_035101.1	81507159	.	C	G	.	.	MAF_USDA=3.614
NC_035101.1	81507238	.	T	C	.	.	MAF_INRAE=8.228;MAF_USDA=5.738
NC_035101.1	81507250	.	G	A	.	.	MAF_INRAE=22.152;MAF_USDA=25.294
NC_035101.1	81507316	.	C	A	.	.	MAF_USDA=3.529
NC_035101.1	81507345	.	T	C	.	.	MAF_USDA=7.377
NC_035101.1	81507348	.	C	G	.	.	MAF_USDA=8.197
NC_035101.1	81507349	.	C	G	.	.	MAF_USDA=8.197
NC_035101.1	81507350	.	C	G	.	.	MAF_USDA=8.197
NC_035101.1	81507353	.	G	A	.	.	MAF_USDA=8.197
NC_035101.1	81507369	.	G	A	.	.	MAF_INRAE=5.0;MAF_USDA=4.098
NC_035101.1	81507395	.	G	A	.	.	MAF_INRAE=48.734;MAF_USDA=28.235
NC_035101.1	81507422	.	A	G	.	.	MAF_INRAE=4.167;MAF_USDA=4.098
NC_035101.1	81507535	.	T	C	.	.	MAF_USDA=6.25
NC_035101.1	81507625	.	A	C	.	.	MAF_INRAE=20.886;MAF_USDA=21.176
NC_035101.1	81507631	.	G	A	.	.	MAF_INRAE=10.526;MAF_USDA=4.118
NC_035101.1	81507638	.	G	A	.	.	MAF_USDA=2.459
NC_035101.1	81507670	.	G	A	.	.	MAF_INRAE=20.253;MAF_USDA=20.588
NC_035101.1	81507695	.	G	A	.	.	MAF_USDA=4.098
NC_035101.1	81507701	.	G	A	.	.	MAF_INRAE=29.747;MAF_USDA=2.353
NC_035101.1	81507722	.	C	A	.	.	MAF_INRAE=10.0;MAF_USDA=6.25
NC_035101.1	81507812	.	T	A	.	.	MAF_USDA=6.25
NC_035101.1	81507819	.	G	T	.	.	MAF_INRAE=4.167;MAF_USDA=4.918
NC_035101.1	81507833	.	C	T	.	.	MAF_INRAE=1.667
NC_035101.1	81507834	.	G	A	.	.	MAF_USDA=3.279
NC_035101.1	81507841	.	G	A	.	.	MAF_INRAE=17.089;MAF_USDA=14.118
NC_035101.1	81507858	.	C	T	.	.	MAF_USDA=3.279
NC_035101.1	81507874	.	C	T	.	.	MAF_INRAE=20.886;MAF_USDA=21.176
NC_035101.1	81507884	.	C	A	.	.	MAF_INRAE=14.557;MAF_USDA=10.588
NC_035101.1	81507887	.	A	G	.	.	MAF_INRAE=4.167
NC_035101.1	81507969	.	G	A	.	.	MAF_USDA=10.417
NC_035101.1	81507970	.	G	T	.	.	MAF_USDA=10.417
NC_035101.1	81507987	.	T	C	.	.	MAF_INRAE=10.0;MAF_USDA=6.25
NC_035101.1	81508032	.	A	G	.	.	MAF_INRAE=46.835;MAF_USDA=14.881
NC_035101.1	81508038	.	C	G	.	.	MAF_USDA=8.333
NC_035101.1	81508104	.	C	T	.	.	MAF_USDA=6.25
NC_035101.1	81508117	.	T	C	.	.	MAF_INRAE=42.105;MAF_USDA=6.25
NC_035101.1	81508173	.	G	A	.	.	MAF_INRAE=16.456;MAF_USDA=39.286
NC_035101.1	81508215	.	T	C	.	.	MAF_INRAE=21.519;MAF_USDA=19.048
NC_035101.1	81508237	.	G	A	.	.	MAF_INRAE=30.38;MAF_USDA=38.554
NC_035101.1	81508260	.	G	A	.	.	MAF_INRAE=14.557;MAF_USDA=6.25
NC_035101.1	81508297	.	G	C	.	.	MAF_INRAE=1.667;MAF_USDA=6.25
NC_035101.1	81508347	.	G	T	.	.	MAF_INRAE=1.667;MAF_USDA=6.25
NC_035101.1	81508383	.	T	G	.	.	MAF_INRAE=42.105;MAF_USDA=6.25
NC_035101.1	81508395	.	A	G	.	.	MAF_USDA=19.88
NC_035101.1	81508859	.	C	T	.	.	MAF_USDA=47.917
NC_035101.1	81508899	.	T	A	.	.	MAF_USDA=50.0
NC_035101.1	81508919	.	T	C	.	.	MAF_USDA=1.695
NC_035101.1	81508928	.	A	C	.	.	MAF_USDA=5.172
NC_035101.1	81508977	.	T	C	.	.	MAF_USDA=4.918
NC_035101.1	81508981	.	A	T	.	.	MAF_USDA=25.0
NC_035101.1	81508993	.	G	T	.	.	MAF_USDA=2.459
NC_035101.1	81508997	.	GAA	GAT	.	.	MAF_USDA=45.833
NC_035101.1	81509013	.	T	A	.	.	MAF_USDA=3.279
NC_035101.1	81509017	.	G	C	.	.	MAF_USDA=2.5
NC_035101.1	81509019	.	C	T	.	.	MAF_USDA=8.333
NC_035101.1	81509047	.	C	G	.	.	MAF_USDA=3.333
NC_035101.1	81509050	.	G	A	.	.	MAF_INRAE=2.632
NC_035101.1	81514396	.	A	T	.	.	MAF_USDA=45.833
NC_035101.1	81514427	.	T	A	.	.	MAF_USDA=18.75
NC_035101.1	81514428	.	T	A	.	.	MAF_USDA=39.583
NC_035101.1	81514488	.	A	T	.	.	MAF_USDA=45.652
NC_035101.1	81516387	.	T	C	.	.	MAF_USDA=2.083
NC_035101.1	81516429	.	T	A	.	.	MAF_USDA=3.279
NC_035101.1	81516435	.	G	C	.	.	MAF_USDA=3.279
NC_035101.1	81516468	.	T	C	.	.	MAF_USDA=4.918
NC_035101.1	81516492	.	C	A	.	.	MAF_USDA=1.639
NC_035101.1	81516497	.	G	T	.	.	MAF_USDA=5.882
NC_035101.1	81516501	.	A	G	.	.	MAF_USDA=1.639
NC_035101.1	81516532	.	G	T	.	.	MAF_USDA=3.279
NC_035101.1	81516589	.	G	T	.	.	MAF_USDA=2.459
NC_035101.1	81516595	.	C	T	.	.	MAF_USDA=2.459
NC_035101.1	81516616	.	A	G	.	.	MAF_USDA=2.459
NC_035101.1	81516628	.	G	C	.	.	MAF_INRAE=18.987;MAF_USDA=28.235
NC_035101.1	81516668	.	C	T	.	.	MAF_USDA=1.639
NC_035101.1	81516671	.	A	T	.	.	MAF_USDA=4.167
NC_035101.1	81516678	.	G	A	.	.	MAF_INRAE=20.886;MAF_USDA=20.588
NC_035101.1	81516686	.	G	T	.	.	MAF_USDA=13.529
NC_035101.1	81516709	.	G	A	.	.	MAF_USDA=3.279
NC_035101.1	81516748	.	T	C	.	.	MAF_INRAE=15.789
NC_035101.1	81516795	.	G	A	.	.	MAF_USDA=2.459
NC_035101.1	81516798	.	G	T	.	.	MAF_USDA=2.353
NC_035101.1	81516802	.	G	T	.	.	MAF_USDA=3.279
NC_035101.1	81516815	.	G	C	.	.	MAF_USDA=1.639
NC_035101.1	81516922	.	A	G	.	.	MAF_INRAE=7.5
NC_035101.1	81516927	.	T	G	.	.	MAF_INRAE=7.5
NC_035101.1	81516932	.	C	A	.	.	MAF_INRAE=23.684;MAF_USDA=4.118
NC_035101.1	81517155	.	C	T	.	.	MAF_USDA=2.941
NC_035101.1	81517190	.	G	A	.	.	MAF_USDA=3.448
NC_035101.1	81517262	.	C	T	.	.	MAF_USDA=1.724
NC_035101.1	81517577	.	C	G	.	.	MAF_USDA=3.448
NC_035101.1	81517595	.	C	T	.	.	MAF_USDA=16.667
NC_035101.1	81517621	.	G	C	.	.	MAF_USDA=25.882
NC_035101.1	81517660	.	A	G	.	.	MAF_USDA=3.279
NC_035101.1	81517665	.	G	T	.	.	MAF_USDA=3.279
NC_035101.1	81517667	.	G	C	.	.	MAF_USDA=4.098
NC_035101.1	81517673	.	A	G	.	.	MAF_USDA=4.918
NC_035101.1	81517685	.	C	T	.	.	MAF_USDA=3.279
NC_035101.1	81517718	.	AGGTTAAG	AGGTTAAA	.	.	MAF_USDA=8.333
NC_035101.1	81517725	.	G	A	.	.	MAF_USDA=15.0
NC_035101.1	81517734	.	G	A	.	.	MAF_USDA=1.639
NC_035101.1	81517744	.	C	A	.	.	MAF_USDA=2.459
NC_035101.1	81517755	.	G	A	.	.	MAF_USDA=2.459
NC_035101.1	81517770	.	T	G	.	.	MAF_USDA=8.333
NC_035101.1	81517775	.	A	G	.	.	MAF_USDA=11.176
NC_035101.1	81517884	.	G	T	.	.	MAF_USDA=4.098
NC_035101.1	81517909	.	G	A	.	.	MAF_USDA=2.459
NC_035101.1	81517928	.	G	T	.	.	MAF_USDA=3.279
NC_035101.1	81517929	.	G	A	.	.	MAF_INRAE=10.833;MAF_USDA=4.098
NC_035101.1	81517982	.	A	G	.	.	MAF_USDA=1.639
NC_035101.1	81518007	.	A	G	.	.	MAF_INRAE=3.165;MAF_USDA=1.639
NC_035101.1	81518036	.	T	G	.	.	MAF_INRAE=10.833
NC_035101.1	81518037	.	G	T	.	.	MAF_USDA=2.941
NC_035101.1	81518223	.	C	T	.	.	MAF_USDA=2.459
NC_035101.1	81519738	.	C	G	.	.	MAF_USDA=1.639
NC_035101.1	81519740	.	T	A	.	.	MAF_USDA=4.098
NC_035101.1	81519805	.	T	G	.	.	MAF_INRAE=24.684;MAF_USDA=14.118
NC_035101.1	81519826	.	G	A	.	.	MAF_INRAE=21.519;MAF_USDA=10.0
NC_035101.1	81519835	.	G	T	.	.	MAF_USDA=9.412
NC_035101.1	81519840	.	A	G	.	.	MAF_INRAE=25.316;MAF_USDA=11.765
NC_035101.1	81519844	.	A	T	.	.	MAF_INRAE=26.582;MAF_USDA=12.941
NC_035101.1	81519860	.	GT	GG	.	.	MAF_USDA=39.583
NC_035101.1	81519861	.	T	G,C	.	.	MAF_INRAE=5.263
NC_035101.1	81519927	.	G	A	.	.	MAF_USDA=1.639
NC_035101.1	81519967	.	G	C	.	.	MAF_USDA=2.459
NC_035101.1	81520276	.	T	G	.	.	MAF_USDA=3.279
NC_035101.1	81520344	.	C	T	.	.	MAF_USDA=3.279
NC_035101.1	81520359	.	A	G	.	.	MAF_USDA=6.471
NC_035101.1	81520362	.	T	C	.	.	MAF_USDA=23.529
NC_035101.1	81520449	.	A	G	.	.	MAF_INRAE=31.579
NC_035101.1	81520467	.	G	T	.	.	MAF_USDA=1.639
NC_035101.1	81520488	.	T	A	.	.	MAF_USDA=1.639
NC_035101.1	81520489	.	C	G	.	.	MAF_USDA=1.639
NC_035101.1	81520490	.	A	T	.	.	MAF_USDA=1.639
NC_035101.1	81520494	.	T	G	.	.	MAF_USDA=1.639
NC_035101.1	81520496	.	A	C	.	.	MAF_USDA=1.639
NC_035101.1	81520674	.	C	A	.	.	MAF_INRAE=33.544;MAF_USDA=23.81
NC_035101.1	81520984	.	G	T	.	.	MAF_USDA=2.459
NC_035101.1	81521004	.	C	T	.	.	MAF_USDA=10.417
NC_035101.1	81521039	.	A	C	.	.	MAF_USDA=4.167
NC_035101.1	81521048	.	A	T	.	.	MAF_USDA=2.586
NC_035101.1	81521182	.	A	G	.	.	MAF_INRAE=5.263;MAF_USDA=7.059
NC_035101.1	81521183	.	A	C	.	.	MAF_USDA=2.459
NC_035101.1	81521218	.	C	G	.	.	MAF_USDA=37.5
NC_035101.1	81521294	.	C	T	.	.	MAF_INRAE=26.316;MAF_USDA=43.529
NC_035101.1	81521298	.	C	A	.	.	MAF_USDA=3.279
NC_035101.1	81521338	.	C	A	.	.	MAF_INRAE=5.263;MAF_USDA=7.647
NC_035101.1	81521348	.	A	C	.	.	MAF_USDA=2.459
NC_035101.1	81521385	.	A	G	.	.	MAF_USDA=31.765
NC_035101.1	81521398	.	C	A	.	.	MAF_USDA=40.588
NC_035101.1	81521420	.	T	A	.	.	MAF_USDA=3.39
NC_035101.1	81521422	.	G	A	.	.	MAF_USDA=8.537
NC_035101.1	81521423	.	T	A	.	.	MAF_USDA=8.537
NC_035101.1	81522183	.	GGAGAGAGAGAG	GGAGAGAGAGAC	.	.	MAF_USDA=26.087
NC_035101.1	81522207	.	G	A	.	.	MAF_USDA=42.857
NC_035101.1	81522801	.	G	A	.	.	MAF_USDA=30.0
NC_035101.1	81522812	.	G	T	.	.	MAF_USDA=5.882
NC_035101.1	81522846	.	A	G	.	.	MAF_INRAE=36.842;MAF_USDA=44.048
NC_035101.1	81522850	.	G	T	.	.	MAF_INRAE=2.532;MAF_USDA=2.5
NC_035101.1	81522853	.	G	A	.	.	MAF_INRAE=6.667;MAF_USDA=7.143
NC_035101.1	81522944	.	A	C	.	.	MAF_USDA=2.459
NC_035101.1	81523019	.	G	T	.	.	MAF_INRAE=44.937;MAF_USDA=48.361
NC_035101.1	81523055	.	G	T	.	.	MAF_USDA=1.639
NC_035101.1	81523058	.	A	C	.	.	MAF_INRAE=22.152;MAF_USDA=12.353
NC_035101.1	81523060	.	G	T	.	.	MAF_INRAE=20.833
NC_035101.1	81523122	.	C	T	.	.	MAF_INRAE=23.418;MAF_USDA=14.706
NC_035101.1	81523140	.	G	T	.	.	MAF_INRAE=43.671;MAF_USDA=32.353
NC_035101.1	81523164	.	T	C	.	.	MAF_INRAE=5.263;MAF_USDA=19.412
NC_035101.1	81523340	.	A	T	.	.	MAF_USDA=1.639
NC_035101.1	81523353	.	G	A	.	.	MAF_USDA=3.279
NC_035101.1	81523446	.	C	T	.	.	MAF_INRAE=22.785;MAF_USDA=10.588
NC_035101.1	81523498	.	C	T	.	.	MAF_USDA=6.557
NC_035101.1	81523559	.	C	A	.	.	MAF_INRAE=26.316
NC_035101.1	81523577	.	C	A	.	.	MAF_USDA=3.279
NC_035101.1	81523663	.	C	A	.	.	MAF_INRAE=43.333;MAF_USDA=13.69
NC_035101.1	81523741	.	T	C	.	.	MAF_INRAE=43.038;MAF_USDA=38.235
NC_035101.1	81523790	.	A	T	.	.	MAF_USDA=18.824
NC_035101.1	81524118	.	A	T	.	.	MAF_INRAE=24.684;MAF_USDA=34.524
NC_035101.1	81524199	.	T	G	.	.	MAF_USDA=14.583
NC_035101.1	81524240	.	T	A	.	.	MAF_USDA=18.75
NC_035101.1	81524241	.	A	G	.	.	MAF_USDA=18.75
NC_035101.1	81524290	.	T	C	.	.	MAF_USDA=37.037
NC_035101.1	81524348	.	A	C	.	.	MAF_USDA=18.333
NC_035101.1	81524353	.	T	A	.	.	MAF_USDA=44.643
NC_035101.1	81524360	.	A	T	.	.	MAF_INRAE=26.316;MAF_USDA=5.357
NC_035101.1	81524375	.	A	T	.	.	MAF_USDA=12.5
NC_035101.1	81524407	.	T	G	.	.	MAF_USDA=1.667
NC_035101.1	81524425	.	A	C	.	.	MAF_USDA=1.639
NC_035101.1	81524426	.	G	A	.	.	MAF_USDA=1.639
NC_035101.1	81524429	.	T	G	.	.	MAF_USDA=6.557
NC_035101.1	81524430	.	C	A	.	.	MAF_USDA=7.059
NC_035101.1	81524431	.	A	G	.	.	MAF_USDA=1.639
NC_035101.1	81524453	.	A	G	.	.	MAF_USDA=13.934
NC_035101.1	81524454	.	T	G	.	.	MAF_USDA=5.738
NC_035101.1	81525015	.	T	G	.	.	MAF_USDA=25.0
NC_035101.1	81525136	.	G	A	.	.	MAF_USDA=6.557
NC_035101.1	81525191	.	A	T	.	.	MAF_USDA=1.667
NC_035101.1	81525349	.	C	T	.	.	MAF_USDA=6.471
NC_035101.1	81525367	.	T	C	.	.	MAF_INRAE=17.5;MAF_USDA=12.295
NC_035101.1	81525403	.	C	T	.	.	MAF_USDA=1.639
NC_035101.1	81525454	.	A	C	.	.	MAF_INRAE=11.392;MAF_USDA=32.941
NC_035101.1	81525543	.	G	T	.	.	MAF_INRAE=22.785;MAF_USDA=6.471
NC_035101.1	81525552	.	A	G	.	.	MAF_USDA=10.0
NC_035101.1	81525574	.	A	G	.	.	MAF_INRAE=2.532;MAF_USDA=2.459
NC_035101.1	81525608	.	C	T	.	.	MAF_USDA=1.639
NC_035101.1	81525646	.	C	T	.	.	MAF_INRAE=10.127
NC_035101.1	81525671	.	T	G	.	.	MAF_USDA=1.639
NC_035101.1	81525762	.	C	T	.	.	MAF_INRAE=31.013;MAF_USDA=11.176
NC_035101.1	81525803	.	T	C	.	.	MAF_USDA=4.918
NC_035101.1	81525848	.	A	T	.	.	MAF_USDA=4.098
NC_035101.1	81527490	.	T	A	.	.	MAF_USDA=8.197
NC_035101.1	81527511	.	G	T	.	.	MAF_INRAE=12.5
NC_035101.1	81527526	.	A	G	.	.	MAF_INRAE=22.152;MAF_USDA=14.286
NC_035101.1	81527786	.	A	T	.	.	MAF_INRAE=2.532;MAF_USDA=7.059
NC_035101.1	81527824	.	T	A	.	.	MAF_INRAE=8.333
NC_035101.1	81527844	.	G	A	.	.	MAF_INRAE=5.0;MAF_USDA=6.471
NC_035101.1	81527848	.	T	A	.	.	MAF_USDA=1.639
NC_035101.1	81527937	.	T	A	.	.	MAF_USDA=1.639
NC_035101.1	81527982	.	G	C	.	.	MAF_INRAE=5.263
NC_035101.1	81528025	.	T	G	.	.	MAF_INRAE=5.263;MAF_USDA=2.941
NC_035101.1	81528043	.	T	A	.	.	MAF_USDA=6.471
NC_035101.1	81528061	.	A	G	.	.	MAF_INRAE=11.392;MAF_USDA=28.824
NC_035101.1	81528063	.	T	A	.	.	MAF_USDA=1.639
NC_035101.1	81528065	.	C	A	.	.	MAF_USDA=4.098
NC_035101.1	81528092	.	C	T	.	.	MAF_INRAE=36.709;MAF_USDA=5.294
NC_035101.1	81528108	.	G	A	.	.	MAF_USDA=29.412
NC_035101.1	81528131	.	T	C	.	.	MAF_INRAE=5.263;MAF_USDA=2.941
NC_035101.1	81528165	.	G	A	.	.	MAF_INRAE=5.263;MAF_USDA=2.941
NC_035101.1	81528182	.	G	A	.	.	MAF_INRAE=5.263;MAF_USDA=8.235
NC_035101.1	81528215	.	G	C	.	.	MAF_USDA=9.016
NC_035101.1	81528229	.	A	G	.	.	MAF_INRAE=29.114;MAF_USDA=27.647
NC_035101.1	81528273	.	C	T	.	.	MAF_INRAE=5.263;MAF_USDA=2.353
NC_035101.1	81528280	.	G	T	.	.	MAF_INRAE=36.842;MAF_USDA=20.0
NC_035101.1	81528309	.	G	T	.	.	MAF_INRAE=36.842;MAF_USDA=20.833
NC_035101.1	81528320	.	A	G	.	.	MAF_USDA=7.5
NC_035101.1	81528340	.	C	T	.	.	MAF_USDA=6.25
NC_035101.1	81528386	.	C	T	.	.	MAF_USDA=1.667
NC_035101.1	81528390	.	C	T	.	.	MAF_USDA=2.5
NC_035101.1	81528451	.	T	A	.	.	MAF_USDA=4.167
NC_035101.1	81530401	.	G	T	.	.	MAF_USDA=6.25
NC_035101.1	81530450	.	G	A	.	.	MAF_USDA=14.583
NC_035101.1	81530463	.	G	T	.	.	MAF_USDA=14.583
NC_035101.1	81530465	.	A	T	.	.	MAF_USDA=27.083
NC_035101.1	81530469	.	C	A	.	.	MAF_USDA=14.583
NC_035101.1	81530481	.	A	G	.	.	MAF_USDA=8.235
NC_035101.1	81530496	.	A	T	.	.	MAF_USDA=11.176
NC_035101.1	81530525	.	G	T	.	.	MAF_USDA=10.656
NC_035101.1	81530552	.	G	T	.	.	MAF_USDA=2.459
NC_035101.1	81530618	.	G	A	.	.	MAF_USDA=4.098
NC_035101.1	81530647	.	A	C	.	.	MAF_USDA=4.098
NC_035101.1	81530662	.	T	C	.	.	MAF_INRAE=5.263;MAF_USDA=5.294
NC_035101.1	81530665	.	T	C	.	.	MAF_USDA=1.639
NC_035101.1	81530677	.	A	G	.	.	MAF_USDA=3.279
NC_035101.1	81540170	.	T	C	.	.	MAF_USDA=10.833
NC_035101.1	81540172	.	C	A	.	.	MAF_USDA=1.667
NC_035101.1	81540190	.	G	C	.	.	MAF_USDA=13.095
NC_035101.1	81540196	.	G	A	.	.	MAF_USDA=9.016
NC_035101.1	81540200	.	T	C	.	.	MAF_USDA=1.765
NC_035101.1	81540204	.	T	G	.	.	MAF_USDA=9.016
NC_035101.1	81540208	.	G	A	.	.	MAF_USDA=9.016
NC_035101.1	81540242	.	A	G	.	.	MAF_USDA=4.167
NC_035101.1	81540260	.	C	T	.	.	MAF_INRAE=5.263;MAF_USDA=2.381
NC_035101.1	81540276	.	A	G	.	.	MAF_USDA=2.353
NC_035101.1	81540315	.	G	T	.	.	MAF_INRAE=5.263;MAF_USDA=4.118
NC_035101.1	81540397	.	A	G	.	.	MAF_USDA=7.059
NC_035101.1	81540473	.	T	C	.	.	MAF_INRAE=19.62;MAF_USDA=3.529
NC_035101.1	81540475	.	A	G	.	.	MAF_INRAE=39.873
NC_035101.1	81540479	.	G	A	.	.	MAF_INRAE=1.667
NC_035101.1	81540480	.	G	T	.	.	MAF_INRAE=19.62;MAF_USDA=3.529
NC_035101.1	81540485	.	C	T	.	.	MAF_INRAE=1.667
NC_035101.1	81540512	.	C	A	.	.	MAF_INRAE=9.494;MAF_USDA=20.833
NC_035101.1	81540525	.	C	T	.	.	MAF_INRAE=13.291
NC_035101.1	81540603	.	C	A	.	.	MAF_INRAE=20.253;MAF_USDA=4.118
NC_035101.1	81540661	.	G	T	.	.	MAF_INRAE=20.886;MAF_USDA=9.412
NC_035101.1	81540680	.	G	A	.	.	MAF_INRAE=9.167;MAF_USDA=8.235
NC_035101.1	81540690	.	A	G	.	.	MAF_INRAE=19.62;MAF_USDA=3.529
NC_035101.1	81540730	.	G	A	.	.	MAF_INRAE=20.253;MAF_USDA=4.118
NC_035101.1	81540764	.	G	A	.	.	MAF_USDA=36.471
NC_035101.1	81540816	.	G	A	.	.	MAF_USDA=1.639
NC_035101.1	81540832	.	G	T	.	.	MAF_INRAE=1.667
NC_035101.1	81540869	.	G	T	.	.	MAF_INRAE=10.127;MAF_USDA=8.333
NC_035101.1	81540891	.	C	T	.	.	MAF_INRAE=12.025;MAF_USDA=4.706
NC_035101.1	81540907	.	G	A	.	.	MAF_INRAE=5.0;MAF_USDA=3.279
NC_035101.1	81540912	.	G	A	.	.	MAF_USDA=1.765
NC_035101.1	81540936	.	T	C	.	.	MAF_INRAE=8.861;MAF_USDA=38.235
NC_035101.1	81540937	.	G	T	.	.	MAF_USDA=5.738
NC_035101.1	81540953	.	G	A	.	.	MAF_INRAE=22.785;MAF_USDA=4.118
NC_035101.1	81540989	.	C	G	.	.	MAF_INRAE=9.494;MAF_USDA=37.647
NC_035101.1	81540990	.	C	A	.	.	MAF_INRAE=10.833;MAF_USDA=37.647
NC_035101.1	81540992	.	G	C	.	.	MAF_INRAE=5.0;MAF_USDA=2.459
NC_035101.1	81541003	.	T	C	.	.	MAF_INRAE=32.278;MAF_USDA=45.882
NC_035101.1	81541007	.	T	A	.	.	MAF_INRAE=30.0;MAF_USDA=42.941
NC_035101.1	81541016	.	C	T	.	.	MAF_INRAE=22.785;MAF_USDA=7.647
NC_035101.1	81541025	.	G	A	.	.	MAF_USDA=2.459
NC_035101.1	81541061	.	G	A	.	.	MAF_USDA=4.167
NC_035101.1	81541073	.	A	G	.	.	MAF_USDA=2.459
NC_035101.1	81541075	.	T	A	.	.	MAF_USDA=1.639
NC_035101.1	81541083	.	T	C	.	.	MAF_USDA=13.115
NC_035101.1	81541084	.	G	A	.	.	MAF_USDA=12.295
NC_035101.1	81541131	.	A	G	.	.	MAF_USDA=9.091
NC_035101.1	81541152	.	G	A	.	.	MAF_USDA=6.548
NC_035101.1	81541183	.	C	A	.	.	MAF_USDA=1.639
NC_035101.1	81541186	.	G	A	.	.	MAF_INRAE=30.38;MAF_USDA=25.294
NC_035101.1	81541207	.	C	T	.	.	MAF_USDA=2.459
NC_035101.1	81541215	.	G	A	.	.	MAF_USDA=1.639
NC_035101.1	81541221	.	A	G	.	.	MAF_USDA=4.706
NC_035101.1	81541232	.	A	G	.	.	MAF_USDA=3.279
NC_035101.1	81541281	.	G	A	.	.	MAF_INRAE=1.667;MAF_USDA=7.647
NC_035101.1	81541285	.	G	T	.	.	MAF_INRAE=24.051;MAF_USDA=3.529
NC_035101.1	81541290	.	G	A	.	.	MAF_USDA=1.639
NC_035101.1	81541358	.	G	T	.	.	MAF_INRAE=20.253;MAF_USDA=7.647
NC_035101.1	81541360	.	A	C	.	.	MAF_INRAE=20.0;MAF_USDA=4.118
NC_035101.1	81541362	.	A	G	.	.	MAF_INRAE=19.167;MAF_USDA=9.412
NC_035101.1	81541369	.	A	T	.	.	MAF_INRAE=20.886;MAF_USDA=7.647
NC_035101.1	81541429	.	G	A	.	.	MAF_USDA=16.471
NC_035101.1	81541452	.	T	C	.	.	MAF_USDA=7.647
NC_035101.1	81541454	.	A	G	.	.	MAF_USDA=42.941
NC_035101.1	81541489	.	C	T	.	.	MAF_USDA=7.059
NC_035101.1	81541572	.	C	T	.	.	MAF_INRAE=36.842;MAF_USDA=22.917
NC_035101.1	81541601	.	G	A	.	.	MAF_USDA=14.583
NC_035101.1	81541602	.	C	A	.	.	MAF_USDA=14.583
NC_035101.1	81542297	.	A	T	.	.	MAF_USDA=18.182
NC_035101.1	81542316	.	A	G	.	.	MAF_USDA=3.39
NC_035101.1	81542355	.	A	G	.	.	MAF_USDA=14.583
NC_035101.1	81542400	.	C	T	.	.	MAF_INRAE=1.667
NC_035101.1	81542454	.	A	T	.	.	MAF_INRAE=5.0
NC_035101.1	81542543	.	C	A	.	.	MAF_USDA=16.471
NC_035101.1	81542544	.	C	A	.	.	MAF_USDA=16.471
NC_035101.1	81542569	.	A	C	.	.	MAF_INRAE=1.667
NC_035101.1	81542571	.	T	G	.	.	MAF_INRAE=1.667
NC_035101.1	81542640	.	T	C	.	.	MAF_USDA=12.353
NC_035101.1	81542657	.	G	A	.	.	MAF_USDA=3.529
NC_035101.1	81542706	.	C	G	.	.	MAF_INRAE=36.076;MAF_USDA=34.118
NC_035101.1	81542713	.	G	C	.	.	MAF_INRAE=10.833
NC_035101.1	81542720	.	A	G	.	.	MAF_INRAE=9.494;MAF_USDA=5.294
NC_035101.1	81542721	.	G	T	.	.	MAF_INRAE=10.833;MAF_USDA=8.333
NC_035101.1	81542749	.	G	T	.	.	MAF_INRAE=27.848;MAF_USDA=38.235
NC_035101.1	81542764	.	T	A	.	.	MAF_USDA=6.557
NC_035101.1	81542804	.	T	G	.	.	MAF_USDA=13.115
NC_035101.1	81542823	.	A	C	.	.	MAF_INRAE=32.278;MAF_USDA=45.294
NC_035101.1	81542848	.	A	C	.	.	MAF_USDA=14.583
NC_035101.1	81542851	.	G	T	.	.	MAF_USDA=6.471
NC_035101.1	81542860	.	C	A	.	.	MAF_USDA=43.75
NC_035101.1	81542861	.	T	G	.	.	MAF_USDA=43.75
NC_035101.1	81542899	.	A	C	.	.	MAF_USDA=1.639
NC_035101.1	81542923	.	C	T	.	.	MAF_USDA=3.279
NC_035101.1	81542953	.	A	C	.	.	MAF_INRAE=5.0;MAF_USDA=18.75
NC_035101.1	81542987	.	T	A	.	.	MAF_INRAE=9.167;MAF_USDA=13.69
NC_035101.1	81543040	.	T	C	.	.	MAF_INRAE=37.342;MAF_USDA=45.238
NC_035101.1	81543103	.	C	T	.	.	MAF_INRAE=31.646;MAF_USDA=33.333
NC_035101.1	81543193	.	C	A	.	.	MAF_INRAE=49.367;MAF_USDA=35.294
NC_035101.1	81543207	.	C	T	.	.	MAF_USDA=2.459
NC_035101.1	81543230	.	A	T	.	.	MAF_INRAE=9.167;MAF_USDA=12.941
NC_035101.1	81543237	.	T	A	.	.	MAF_INRAE=6.667;MAF_USDA=2.353
NC_035101.1	81543241	.	A	T	.	.	MAF_INRAE=9.167;MAF_USDA=12.5
NC_035101.1	81543253	.	C	T	.	.	MAF_USDA=5.0
NC_035101.1	81543257	.	C	T	.	.	MAF_INRAE=32.278;MAF_USDA=41.667
NC_035101.1	81543270	.	C	A	.	.	MAF_USDA=3.279
NC_035101.1	81543284	.	T	G	.	.	MAF_USDA=5.738
NC_035101.1	81543285	.	C	A	.	.	MAF_USDA=2.459
NC_035101.1	81543297	.	A	T	.	.	MAF_INRAE=40.506;MAF_USDA=28.824
NC_035101.1	81543324	.	A	T	.	.	MAF_INRAE=46.835;MAF_USDA=45.882
NC_035101.1	81543330	.	T	G	.	.	MAF_USDA=1.639
NC_035101.1	81543331	.	A	C	.	.	MAF_USDA=2.459
NC_035101.1	81543358	.	A	T	.	.	MAF_INRAE=36.076
NC_035101.1	81543368	.	T	G	.	.	MAF_INRAE=36.709;MAF_USDA=49.398
NC_035101.1	81543405	.	C	T	.	.	MAF_INRAE=43.038;MAF_USDA=30.588
NC_035101.1	81543409	.	A	C	.	.	MAF_INRAE=47.5;MAF_USDA=43.529
NC_035101.1	81543416	.	C	T	.	.	MAF_USDA=4.098
NC_035101.1	81543432	.	A	T	.	.	MAF_INRAE=34.81;MAF_USDA=42.353
NC_035101.1	81543462	.	C	A	.	.	MAF_USDA=14.118
NC_035101.1	81543483	.	A	G	.	.	MAF_INRAE=5.063;MAF_USDA=10.656
NC_035101.1	81543514	.	G	A	.	.	MAF_INRAE=25.316;MAF_USDA=11.176
NC_035101.1	81543575	.	G	A	.	.	MAF_INRAE=37.975;MAF_USDA=42.353
NC_035101.1	81543614	.	G	C	.	.	MAF_USDA=23.529
NC_035101.1	81543641	.	C	T	.	.	MAF_INRAE=5.263;MAF_USDA=2.353
NC_035101.1	81543717	.	A	G	.	.	MAF_INRAE=12.658;MAF_USDA=2.941
NC_035101.1	81543721	.	T	C	.	.	MAF_USDA=1.639
NC_035101.1	81543793	.	T	C	.	.	MAF_INRAE=25.316;MAF_USDA=36.471
NC_035101.1	81543878	.	T	G	.	.	MAF_USDA=5.833
NC_035101.1	81543896	.	A	C	.	.	MAF_INRAE=5.696;MAF_USDA=27.119
NC_035101.1	81543913	.	G	A	.	.	MAF_INRAE=35.443
NC_035101.1	81543925	.	C	A	.	.	MAF_INRAE=21.053
NC_035101.1	81544030	.	C	T	.	.	MAF_INRAE=20.886;MAF_USDA=3.529
NC_035101.1	81544077	.	C	T	.	.	MAF_INRAE=6.329;MAF_USDA=27.059
NC_035101.1	81544112	.	C	T	.	.	MAF_USDA=12.941
NC_035101.1	81544135	.	C	G	.	.	MAF_USDA=1.639
NC_035101.1	81544150	.	C	T	.	.	MAF_INRAE=43.038;MAF_USDA=5.882
NC_035101.1	81544159	.	A	G	.	.	MAF_INRAE=12.5;MAF_USDA=2.353
NC_035101.1	81544204	.	C	T	.	.	MAF_USDA=8.333
NC_035101.1	81544206	.	C	T	.	.	MAF_USDA=14.706
NC_035101.1	81544273	.	A	C	.	.	MAF_INRAE=5.263;MAF_USDA=2.083
NC_035101.1	81544290	.	A	G	.	.	MAF_INRAE=5.0;MAF_USDA=10.588
NC_035101.1	81544322	.	G	A	.	.	MAF_INRAE=48.734;MAF_USDA=13.529
NC_035101.1	81544329	.	C	T	.	.	MAF_INRAE=24.684;MAF_USDA=3.279
NC_035101.1	81544364	.	A	G	.	.	MAF_INRAE=6.667;MAF_USDA=8.824
NC_035101.1	81544385	.	C	T	.	.	MAF_INRAE=22.152;MAF_USDA=31.176
NC_035101.1	81544386	.	G	A	.	.	MAF_INRAE=31.667;MAF_USDA=22.941
NC_035101.1	81544391	.	C	T	.	.	MAF_INRAE=24.051;MAF_USDA=4.098
NC_035101.1	81544413	.	G	T	.	.	MAF_USDA=1.639
NC_035101.1	81544416	.	G	A	.	.	MAF_USDA=1.639
NC_035101.1	81544427	.	A	G	.	.	MAF_INRAE=21.519;MAF_USDA=18.75
NC_035101.1	81544447	.	G	A	.	.	MAF_INRAE=25.949;MAF_USDA=21.765
NC_035101.1	81544454	.	T	G	.	.	MAF_USDA=1.639
NC_035101.1	81544463	.	T	C	.	.	MAF_USDA=10.588
NC_035101.1	81544483	.	G	A	.	.	MAF_USDA=12.353
NC_035101.1	81544498	.	G	A	.	.	MAF_INRAE=50.0;MAF_USDA=15.294
NC_035101.1	81544512	.	T	G	.	.	MAF_INRAE=26.316;MAF_USDA=3.571
NC_035101.1	81544532	.	G	A	.	.	MAF_INRAE=10.526;MAF_USDA=7.647
NC_035101.1	81544548	.	G	C	.	.	MAF_USDA=3.279
NC_035101.1	81544561	.	T	A,C	.	.	MAF_INRAE=24.051;MAF_USDA=20.833
NC_035101.1	81544563	.	A	G	.	.	MAF_INRAE=6.667;MAF_USDA=4.118
NC_035101.1	81544573	.	T	C	.	.	MAF_INRAE=18.987;MAF_USDA=11.176
NC_035101.1	81544579	.	G	A	.	.	MAF_INRAE=29.114;MAF_USDA=34.706
NC_035101.1	81544623	.	T	G	.	.	MAF_USDA=7.377
NC_035101.1	81544625	.	T	C	.	.	MAF_USDA=8.197
NC_035101.1	81544693	.	G	A	.	.	MAF_USDA=6.557
NC_035101.1	81544706	.	G	A	.	.	MAF_USDA=1.639
NC_035101.1	81544796	.	G	A	.	.	MAF_INRAE=44.937;MAF_USDA=48.824
NC_035101.1	81544806	.	C	T	.	.	MAF_USDA=5.294
NC_035101.1	81544828	.	A	G	.	.	MAF_USDA=8.824
NC_035101.1	81544855	.	G	A	.	.	MAF_INRAE=24.051;MAF_USDA=3.279
NC_035101.1	81544856	.	G	C	.	.	MAF_INRAE=5.263;MAF_USDA=1.639
NC_035101.1	81544928	.	C	T	.	.	MAF_USDA=1.639
NC_035101.1	81545047	.	G	A	.	.	MAF_USDA=4.098
NC_035101.1	81545048	.	A	G	.	.	MAF_INRAE=32.278;MAF_USDA=16.393
NC_035101.1	81545053	.	G	A	.	.	MAF_INRAE=22.152;MAF_USDA=11.765
NC_035101.1	81545068	.	G	T	.	.	MAF_INRAE=22.152;MAF_USDA=11.765
NC_035101.1	81545085	.	C	A	.	.	MAF_INRAE=6.667;MAF_USDA=3.529
NC_035101.1	81545112	.	A	G	.	.	MAF_INRAE=5.0;MAF_USDA=1.639
NC_035101.1	81545176	.	A	T	.	.	MAF_INRAE=8.861;MAF_USDA=39.583
NC_035101.1	81545181	.	C	T	.	.	MAF_INRAE=13.924;MAF_USDA=43.529
NC_035101.1	81545197	.	C	G	.	.	MAF_INRAE=14.557;MAF_USDA=42.941
NC_035101.1	81545258	.	T	C	.	.	MAF_INRAE=19.62;MAF_USDA=44.706
NC_035101.1	81545302	.	T	A	.	.	MAF_INRAE=5.263;MAF_USDA=10.0
NC_035101.1	81545339	.	T	C	.	.	MAF_USDA=4.918
NC_035101.1	81545344	.	T	C	.	.	MAF_INRAE=1.667;MAF_USDA=2.083
NC_035101.1	81545345	.	A	G	.	.	MAF_INRAE=1.667;MAF_USDA=2.083
NC_035101.1	81545353	.	C	T	.	.	MAF_INRAE=6.667;MAF_USDA=20.0
NC_035101.1	81545367	.	G	T	.	.	MAF_USDA=5.882
NC_035101.1	81545376	.	C	T	.	.	MAF_USDA=5.882
NC_035101.1	81545386	.	C	T	.	.	MAF_USDA=7.377
NC_035101.1	81545405	.	T	C	.	.	MAF_USDA=15.294
NC_035101.1	81545406	.	G	A	.	.	MAF_USDA=14.706
NC_035101.1	81545408	.	A	G	.	.	MAF_USDA=13.529
NC_035101.1	81545415	.	C	A	.	.	MAF_INRAE=40.506;MAF_USDA=21.765
NC_035101.1	81545418	.	G	T	.	.	MAF_INRAE=48.333;MAF_USDA=14.118
NC_035101.1	81545451	.	T	C	.	.	MAF_USDA=1.639
NC_035101.1	81545515	.	A	G	.	.	MAF_INRAE=23.418;MAF_USDA=3.279
NC_035101.1	81545525	.	T	C	.	.	MAF_USDA=4.706
NC_035101.1	81545529	.	C	T	.	.	MAF_USDA=3.279
NC_035101.1	81545708	.	C	T	.	.	MAF_USDA=1.639
NC_035101.1	81545712	.	G	A	.	.	MAF_INRAE=24.051;MAF_USDA=3.279
NC_035101.1	81545765	.	G	C	.	.	MAF_INRAE=45.57;MAF_USDA=18.235
NC_035101.1	81545781	.	A	T	.	.	MAF_INRAE=12.658;MAF_USDA=31.765
NC_035101.1	81545923	.	A	T	.	.	MAF_USDA=16.667
NC_035101.1	81545960	.	G	A	.	.	MAF_INRAE=22.785;MAF_USDA=44.118
NC_035101.1	81546007	.	G	A	.	.	MAF_INRAE=28.481;MAF_USDA=44.706
NC_035101.1	81546148	.	C	G	.	.	MAF_INRAE=3.165;MAF_USDA=20.833
NC_035101.1	81546149	.	C	T	.	.	MAF_INRAE=5.263;MAF_USDA=9.412
NC_035101.1	81546166	.	G	T	.	.	MAF_INRAE=14.167;MAF_USDA=8.824
NC_035101.1	81546199	.	T	C	.	.	MAF_INRAE=36.842;MAF_USDA=3.279
NC_035101.1	81546238	.	G	T	.	.	MAF_INRAE=18.987;MAF_USDA=21.765
NC_035101.1	81546302	.	T	C	.	.	MAF_INRAE=13.924;MAF_USDA=21.765
NC_035101.1	81546359	.	T	G	.	.	MAF_USDA=7.059
NC_035101.1	81546422	.	C	T	.	.	MAF_INRAE=1.667;MAF_USDA=4.118
NC_035101.1	81546446	.	A	G	.	.	MAF_INRAE=21.519;MAF_USDA=20.0
NC_035101.1	81546473	.	C	T	.	.	MAF_USDA=2.459
NC_035101.1	81546487	.	A	G	.	.	MAF_INRAE=46.203;MAF_USDA=44.706
NC_035101.1	81546620	.	G	T	.	.	MAF_INRAE=48.734;MAF_USDA=12.941
NC_035101.1	81546653	.	G	A	.	.	MAF_INRAE=30.38;MAF_USDA=31.176
NC_035101.1	81546654	.	T	C	.	.	MAF_INRAE=22.5;MAF_USDA=27.647
NC_035101.1	81546662	.	A	G	.	.	MAF_INRAE=31.646;MAF_USDA=21.765
NC_035101.1	81546670	.	G	A	.	.	MAF_INRAE=24.051;MAF_USDA=11.765
NC_035101.1	81546677	.	A	G	.	.	MAF_INRAE=22.152;MAF_USDA=7.059
NC_035101.1	81546701	.	A	G	.	.	MAF_INRAE=21.519;MAF_USDA=31.25
NC_035101.1	81546707	.	T	G	.	.	MAF_USDA=22.941
NC_035101.1	81546721	.	T	C	.	.	MAF_USDA=1.639
NC_035101.1	81546727	.	A	G	.	.	MAF_INRAE=25.316;MAF_USDA=35.882
NC_035101.1	81546768	.	G	A	.	.	MAF_INRAE=1.667;MAF_USDA=7.647
NC_035101.1	81546816	.	C	T	.	.	MAF_USDA=44.118
NC_035101.1	81546834	.	T	A	.	.	MAF_INRAE=37.5
NC_035101.1	81546874	.	G	C	.	.	MAF_INRAE=27.848;MAF_USDA=13.529
NC_035101.1	81546879	.	C	G	.	.	MAF_INRAE=37.975;MAF_USDA=44.706
NC_035101.1	81546892	.	G	C	.	.	MAF_USDA=8.824
NC_035101.1	81546910	.	A	C	.	.	MAF_INRAE=21.519;MAF_USDA=9.412
NC_035101.1	81546919	.	C	T	.	.	MAF_INRAE=8.861
NC_035101.1	81546924	.	T	A	.	.	MAF_INRAE=12.658;MAF_USDA=20.0
NC_035101.1	81546976	.	C	A	.	.	MAF_INRAE=8.861;MAF_USDA=35.294
NC_035101.1	81546977	.	A	G	.	.	MAF_USDA=4.098
NC_035101.1	81546978	.	G	A	.	.	MAF_USDA=5.738
NC_035101.1	81546984	.	A	G	.	.	MAF_USDA=1.639
NC_035101.1	81547026	.	G	T	.	.	MAF_USDA=4.762
NC_035101.1	81547111	.	C	T	.	.	MAF_INRAE=21.053
NC_035101.1	81547136	.	T	G	.	.	MAF_INRAE=42.405
NC_035101.1	81547141	.	C	T	.	.	MAF_INRAE=22.785;MAF_USDA=10.0
NC_035101.1	81547186	.	A	G	.	.	MAF_USDA=5.738
NC_035101.1	81547208	.	C	T	.	.	MAF_INRAE=6.329;MAF_USDA=5.294
NC_035101.1	81547222	.	T	G	.	.	MAF_INRAE=10.833;MAF_USDA=1.639
NC_035101.1	81547238	.	A	C	.	.	MAF_INRAE=5.263;MAF_USDA=22.619
NC_035101.1	81547261	.	C	T	.	.	MAF_INRAE=5.263;MAF_USDA=22.619
NC_035101.1	81547275	.	C	G	.	.	MAF_INRAE=13.291;MAF_USDA=17.857
NC_035101.1	81547325	.	A	G	.	.	MAF_INRAE=31.579;MAF_USDA=18.75
NC_035101.1	81547330	.	C	T	.	.	MAF_INRAE=31.579;MAF_USDA=15.294
NC_035101.1	81547340	.	C	T	.	.	MAF_INRAE=36.842;MAF_USDA=30.0
NC_035101.1	81547350	.	C	T	.	.	MAF_INRAE=36.842;MAF_USDA=29.412
NC_035101.1	81547409	.	T	A	.	.	MAF_USDA=12.353
NC_035101.1	81547411	.	C	T	.	.	MAF_USDA=12.353
NC_035101.1	81547414	.	C	T	.	.	MAF_USDA=14.706
NC_035101.1	81547426	.	T	C	.	.	MAF_USDA=18.75
NC_035101.1	81547429	.	A	T	.	.	MAF_USDA=10.714
NC_035101.1	81547440	.	C	T	.	.	MAF_INRAE=23.418
NC_035101.1	81547479	.	A	C	.	.	MAF_USDA=39.412
NC_035101.1	81547485	.	C	A	.	.	MAF_USDA=3.333
NC_035101.1	81547488	.	A	T	.	.	MAF_USDA=35.294
NC_035101.1	81547681	.	A	T	.	.	MAF_USDA=18.182
NC_035101.1	81547709	.	G	A	.	.	MAF_USDA=15.217
NC_035101.1	81547747	.	A	G	.	.	MAF_USDA=6.25
NC_035101.1	81547766	.	A	T	.	.	MAF_USDA=6.25
NC_035101.1	81547831	.	C	T	.	.	MAF_USDA=33.333
NC_035101.1	81547840	.	G	A	.	.	MAF_USDA=31.25
NC_035101.1	81547865	.	G	A	.	.	MAF_USDA=43.75
NC_035101.1	81548339	.	C	T	.	.	MAF_INRAE=15.789
NC_035101.1	81548369	.	T	G	.	.	MAF_USDA=6.627
NC_035101.1	81548375	.	A	C	.	.	MAF_USDA=4.167
NC_035101.1	81548404	.	C	T	.	.	MAF_USDA=10.169
NC_035101.1	81548421	.	A	C	.	.	MAF_USDA=6.667
NC_035101.1	81548436	.	C	A	.	.	MAF_INRAE=15.789;MAF_USDA=6.024
NC_035101.1	81548460	.	T	G	.	.	MAF_INRAE=6.667;MAF_USDA=6.548
NC_035101.1	81548475	.	A	T	.	.	MAF_INRAE=1.667
NC_035101.1	81548479	.	T	G	.	.	MAF_INRAE=13.333
NC_035101.1	81548503	.	C	T	.	.	MAF_INRAE=6.667
NC_035101.1	81548512	.	T	C	.	.	MAF_INRAE=4.167;MAF_USDA=4.706
NC_035101.1	81548522	.	A	C	.	.	MAF_USDA=6.557
NC_035101.1	81548605	.	G	A	.	.	MAF_USDA=1.639
NC_035101.1	81548613	.	T	C	.	.	MAF_INRAE=18.354;MAF_USDA=4.118
NC_035101.1	81548686	.	A	C	.	.	MAF_INRAE=46.835;MAF_USDA=49.412
NC_035101.1	81548721	.	A	C	.	.	MAF_INRAE=4.167
NC_035101.1	81548763	.	A	C	.	.	MAF_USDA=2.459
NC_035101.1	81548838	.	T	G	.	.	MAF_USDA=7.059
NC_035101.1	81548858	.	A	T	.	.	MAF_USDA=4.878
NC_035101.1	81548864	.	A	T	.	.	MAF_INRAE=1.667;MAF_USDA=2.976
NC_035101.1	81548870	.	T	A	.	.	MAF_INRAE=10.833;MAF_USDA=1.695
NC_035101.1	81548871	.	T	G	.	.	MAF_INRAE=41.139;MAF_USDA=20.482
NC_035101.1	81548891	.	C	G	.	.	MAF_INRAE=1.667;MAF_USDA=7.738
NC_035101.1	81548892	.	T	C	.	.	MAF_INRAE=47.468;MAF_USDA=17.857
NC_035101.1	81548976	.	A	T	.	.	MAF_INRAE=8.333
NC_035101.1	81548981	.	T	C	.	.	MAF_INRAE=40.833
NC_035101.1	81548982	.	G	A	.	.	MAF_INRAE=20.833;MAF_USDA=4.918
NC_035101.1	81549021	.	T	C	.	.	MAF_USDA=9.412
NC_035101.1	81549030	.	C	A	.	.	MAF_USDA=3.279
NC_035101.1	81549031	.	A	T	.	.	MAF_USDA=3.279
NC_035101.1	81549034	.	C	A	.	.	MAF_USDA=3.279
NC_035101.1	81549035	.	A	C	.	.	MAF_USDA=4.098
NC_035101.1	81549037	.	C	A	.	.	MAF_INRAE=37.975;MAF_USDA=37.5
NC_035101.1	81549046	.	T	G	.	.	MAF_INRAE=1.667
NC_035101.1	81549055	.	A	C	.	.	MAF_INRAE=1.667
NC_035101.1	81549057	.	A	T	.	.	MAF_INRAE=1.667
NC_035101.1	81549058	.	G	C	.	.	MAF_INRAE=1.667
NC_035101.1	81549060	.	T	C	.	.	MAF_USDA=2.459
NC_035101.1	81549061	.	G	A	.	.	MAF_INRAE=36.076;MAF_USDA=50.0
NC_035101.1	81549070	.	T	G	.	.	MAF_USDA=1.639
NC_035101.1	81549074	.	A	T	.	.	MAF_INRAE=1.667
NC_035101.1	81549089	.	T	C	.	.	MAF_INRAE=1.667;MAF_USDA=2.083
NC_035101.1	81549095	.	G	T	.	.	MAF_INRAE=1.667
NC_035101.1	81549099	.	G	A	.	.	MAF_USDA=5.738
NC_035101.1	81549106	.	T	A	.	.	MAF_USDA=3.279
NC_035101.1	81549107	.	T	A	.	.	MAF_INRAE=1.667
NC_035101.1	81549108	.	G	A	.	.	MAF_INRAE=1.667
NC_035101.1	81549112	.	A	G	.	.	MAF_INRAE=1.667;MAF_USDA=12.295
NC_035101.1	81549113	.	T	G	.	.	MAF_USDA=3.279
NC_035101.1	81549119	.	T	A	.	.	MAF_USDA=3.279
NC_035101.1	81549120	.	C	T	.	.	MAF_INRAE=1.667
NC_035101.1	81549121	.	C	T	.	.	MAF_INRAE=45.833;MAF_USDA=47.917
NC_035101.1	81549256	.	G	T	.	.	MAF_INRAE=1.667;MAF_USDA=3.279
NC_035101.1	81549265	.	G	T	.	.	MAF_INRAE=1.667;MAF_USDA=3.279
NC_035101.1	81549269	.	G	A	.	.	MAF_INRAE=24.684;MAF_USDA=3.279
NC_035101.1	81549320	.	G	T	.	.	MAF_INRAE=48.101;MAF_USDA=9.524
NC_035101.1	81549331	.	C	T	.	.	MAF_INRAE=11.392;MAF_USDA=47.647
NC_035101.1	81549451	.	T	A	.	.	MAF_INRAE=24.051;MAF_USDA=4.118
NC_035101.1	81549457	.	G	T	.	.	MAF_USDA=1.639
NC_035101.1	81549535	.	C	A	.	.	MAF_INRAE=34.177;MAF_USDA=20.0
NC_035101.1	81549549	.	A	C	.	.	MAF_INRAE=1.667;MAF_USDA=4.118
NC_035101.1	81549552	.	C	T	.	.	MAF_USDA=1.639
NC_035101.1	81549615	.	T	G	.	.	MAF_INRAE=50.0;MAF_USDA=9.412
NC_035101.1	81549617	.	T	C	.	.	MAF_INRAE=19.167;MAF_USDA=31.176
NC_035101.1	81549658	.	A	T	.	.	MAF_INRAE=48.734;MAF_USDA=8.929
NC_035101.1	81549690	.	T	G	.	.	MAF_INRAE=46.203;MAF_USDA=22.353
NC_035101.1	81549698	.	A	G	.	.	MAF_INRAE=4.167;MAF_USDA=8.824
NC_035101.1	81549702	.	T	G	.	.	MAF_INRAE=4.167;MAF_USDA=8.824
NC_035101.1	81549705	.	T	G	.	.	MAF_INRAE=4.167;MAF_USDA=8.824
NC_035101.1	81549709	.	A	G	.	.	MAF_INRAE=50.0;MAF_USDA=12.941
NC_035101.1	81549766	.	A	T	.	.	MAF_INRAE=43.038;MAF_USDA=45.833
NC_035101.1	81549767	.	A	T	.	.	MAF_INRAE=10.833
NC_035101.1	81549768	.	A	C	.	.	MAF_INRAE=35.0;MAF_USDA=6.25
NC_035101.1	81549817	.	T	A	.	.	MAF_INRAE=1.667
NC_035101.1	81549818	.	C	T	.	.	MAF_INRAE=1.667
NC_035101.1	81549826	.	C	T	.	.	MAF_INRAE=24.051;MAF_USDA=4.118
NC_035101.1	81549842	.	A	T	.	.	MAF_INRAE=49.367;MAF_USDA=14.118
NC_035101.1	81549880	.	A	T	.	.	MAF_INRAE=1.667;MAF_USDA=4.118
NC_035101.1	81549891	.	A	C	.	.	MAF_USDA=6.557
NC_035101.1	81549906	.	C	T	.	.	MAF_INRAE=6.329;MAF_USDA=13.529
NC_035101.1	81550031	.	A	T	.	.	MAF_USDA=14.583
NC_035101.1	81550063	.	C	T	.	.	MAF_INRAE=24.051;MAF_USDA=3.279
NC_035101.1	81550108	.	C	A	.	.	MAF_INRAE=48.734;MAF_USDA=9.412
NC_035101.1	81550109	.	A	C	.	.	MAF_INRAE=39.167;MAF_USDA=9.412
NC_035101.1	81550112	.	A	T	.	.	MAF_INRAE=39.167;MAF_USDA=10.588
NC_035101.1	81550128	.	G	T	.	.	MAF_INRAE=48.734;MAF_USDA=9.412
NC_035101.1	81550143	.	C	T	.	.	MAF_INRAE=48.734;MAF_USDA=16.667
NC_035101.1	81550145	.	T	G	.	.	MAF_INRAE=39.167;MAF_USDA=10.0
NC_035101.1	81550165	.	A	G	.	.	MAF_INRAE=48.734;MAF_USDA=9.412
NC_035101.1	81550171	.	C	A	.	.	MAF_INRAE=48.734;MAF_USDA=10.588
NC_035101.1	81550209	.	T	A	.	.	MAF_INRAE=48.101;MAF_USDA=8.824
NC_035101.1	81550261	.	G	A	.	.	MAF_USDA=1.639
NC_035101.1	81550320	.	A	G	.	.	MAF_INRAE=49.367;MAF_USDA=9.412
NC_035101.1	81550360	.	T	C	.	.	MAF_USDA=3.279
NC_035101.1	81550363	.	T	C	.	.	MAF_INRAE=18.987;MAF_USDA=2.459
NC_035101.1	81550408	.	T	A	.	.	MAF_INRAE=48.101;MAF_USDA=17.647
NC_035101.1	81550536	.	C	T	.	.	MAF_INRAE=29.114;MAF_USDA=4.706
NC_035101.1	81550575	.	C	T	.	.	MAF_USDA=1.639
NC_035101.1	81550589	.	A	G	.	.	MAF_USDA=2.459
NC_035101.1	81550590	.	T	C	.	.	MAF_USDA=2.459
NC_035101.1	81550599	.	A	G	.	.	MAF_USDA=1.639
NC_035101.1	81550611	.	A	C	.	.	MAF_USDA=1.639
NC_035101.1	81550635	.	T	A	.	.	MAF_USDA=2.459
NC_035101.1	81550743	.	A	C	.	.	MAF_INRAE=47.468;MAF_USDA=18.235
NC_035101.1	81550755	.	A	G	.	.	MAF_USDA=1.639
NC_035101.1	81550767	.	C	T	.	.	MAF_USDA=1.639
NC_035101.1	81550792	.	T	C	.	.	MAF_USDA=1.639
NC_035101.1	81550794	.	A	G	.	.	MAF_USDA=1.639
NC_035101.1	81550799	.	T	A	.	.	MAF_USDA=1.639
NC_035101.1	81550814	.	C	G	.	.	MAF_USDA=1.639
NC_035101.1	81550815	.	G	T	.	.	MAF_USDA=1.639
NC_035101.1	81550817	.	A	C	.	.	MAF_USDA=1.639
NC_035101.1	81550818	.	G	A	.	.	MAF_USDA=1.639
NC_035101.1	81550820	.	T	C	.	.	MAF_USDA=1.639
NC_035101.1	81550822	.	G	C	.	.	MAF_USDA=1.639
NC_035101.1	81550839	.	A	G	.	.	MAF_USDA=1.639
NC_035101.1	81550841	.	C	T	.	.	MAF_USDA=1.639
NC_035101.1	81550844	.	C	T	.	.	MAF_INRAE=5.263
NC_035101.1	81550845	.	G	A	.	.	MAF_USDA=1.639
NC_035101.1	81550856	.	A	G	.	.	MAF_USDA=1.639
NC_035101.1	81550857	.	T	C	.	.	MAF_USDA=1.639
NC_035101.1	81550871	.	A	G	.	.	MAF_INRAE=6.329;MAF_USDA=44.706
NC_035101.1	81550875	.	G	A	.	.	MAF_USDA=1.639
NC_035101.1	81550879	.	C	G	.	.	MAF_USDA=1.639
NC_035101.1	81550899	.	T	A	.	.	MAF_USDA=1.639
NC_035101.1	81550913	.	T	C	.	.	MAF_USDA=1.639
NC_035101.1	81550922	.	T	C	.	.	MAF_USDA=1.639
NC_035101.1	81550938	.	T	C	.	.	MAF_USDA=1.639
NC_035101.1	81550941	.	C	A	.	.	MAF_USDA=1.639
NC_035101.1	81550944	.	G	T	.	.	MAF_USDA=1.639
NC_035101.1	81550945	.	A	C	.	.	MAF_USDA=1.639
NC_035101.1	81550962	.	G	A	.	.	MAF_USDA=1.639
NC_035101.1	81550965	.	G	A	.	.	MAF_USDA=1.639
NC_035101.1	81550966	.	C	T	.	.	MAF_USDA=1.639
NC_035101.1	81550999	.	A	T	.	.	MAF_USDA=1.639
NC_035101.1	81551056	.	C	A	.	.	MAF_USDA=4.167
NC_035101.1	81551120	.	T	A	.	.	MAF_INRAE=3.333;MAF_USDA=6.471
NC_035101.1	81551256	.	G	A	.	.	MAF_USDA=4.217
NC_035101.1	81551891	.	A	G	.	.	MAF_USDA=4.762
NC_035101.1	81551910	.	T	G	.	.	MAF_USDA=6.548
NC_035101.1	81551943	.	G	A	.	.	MAF_INRAE=10.526;MAF_USDA=10.0
NC_035101.1	81552026	.	T	A	.	.	MAF_USDA=6.25
NC_035101.1	81552027	.	T	A	.	.	MAF_INRAE=1.667
NC_035101.1	81552070	.	T	A	.	.	MAF_INRAE=36.842;MAF_USDA=3.333
NC_035101.1	81552133	.	T	G	.	.	MAF_INRAE=43.671;MAF_USDA=25.0
NC_035101.1	81552135	.	A	T	.	.	MAF_INRAE=36.667;MAF_USDA=35.714
NC_035101.1	81552154	.	G	A	.	.	MAF_INRAE=43.038;MAF_USDA=29.762
NC_035101.1	81552219	.	C	T	.	.	MAF_USDA=6.557
NC_035101.1	81552264	.	C	A	.	.	MAF_USDA=2.459
NC_035101.1	81552328	.	G	A	.	.	MAF_USDA=7.059
NC_035101.1	81552337	.	G	A	.	.	MAF_INRAE=21.053
NC_035101.1	81552351	.	A	G	.	.	MAF_USDA=7.059
NC_035101.1	81552353	.	C	T	.	.	MAF_USDA=7.647
NC_035101.1	81552395	.	T	C	.	.	MAF_USDA=6.471
NC_035101.1	81552405	.	T	A	.	.	MAF_INRAE=8.861;MAF_USDA=33.529
NC_035101.1	81552422	.	C	T	.	.	MAF_USDA=7.059
NC_035101.1	81552524	.	G	A	.	.	MAF_USDA=2.459
NC_035101.1	81552525	.	C	T	.	.	MAF_USDA=8.197
NC_035101.1	81552566	.	A	T	.	.	MAF_INRAE=10.0
NC_035101.1	81552833	.	T	G	.	.	MAF_USDA=7.143
NC_035101.1	81552881	.	G	T	.	.	MAF_INRAE=5.263;MAF_USDA=18.072
NC_035101.1	81553248	.	C	A	.	.	MAF_USDA=10.241
NC_035101.1	81553323	.	C	A	.	.	MAF_USDA=13.095
NC_035101.1	81553324	.	C	T	.	.	MAF_USDA=10.714
NC_035101.1	81553349	.	C	G	.	.	MAF_USDA=8.333
NC_035101.1	81553398	.	A	C	.	.	MAF_INRAE=21.053;MAF_USDA=7.738
NC_035101.1	81553408	.	G	A	.	.	MAF_INRAE=21.053;MAF_USDA=26.786
NC_035101.1	81553417	.	A	G	.	.	MAF_INRAE=31.579;MAF_USDA=48.81
NC_035101.1	81553504	.	C	A	.	.	MAF_INRAE=10.526;MAF_USDA=22.353
NC_035101.1	81553544	.	T	G	.	.	MAF_INRAE=3.333;MAF_USDA=14.118
NC_035101.1	81553571	.	G	A	.	.	MAF_INRAE=3.333;MAF_USDA=10.588
NC_035101.1	81553575	.	A	T	.	.	MAF_INRAE=28.481;MAF_USDA=8.235
NC_035101.1	81553579	.	A	T	.	.	MAF_INRAE=1.667;MAF_USDA=3.279
NC_035101.1	81553599	.	G	T	.	.	MAF_INRAE=5.263
NC_035101.1	81553620	.	C	A	.	.	MAF_INRAE=27.848;MAF_USDA=8.333
NC_035101.1	81553623	.	T	G	.	.	MAF_INRAE=39.873;MAF_USDA=42.262
NC_035101.1	81553633	.	G	A	.	.	MAF_INRAE=3.333;MAF_USDA=9.524
NC_035101.1	81553663	.	G	A	.	.	MAF_USDA=8.235
NC_035101.1	81553730	.	C	A	.	.	MAF_INRAE=3.333;MAF_USDA=2.083
NC_035101.1	81553739	.	A	G	.	.	MAF_INRAE=26.582;MAF_USDA=7.647
NC_035101.1	81553745	.	A	T	.	.	MAF_INRAE=36.842;MAF_USDA=4.167
NC_035101.1	81553760	.	T	C	.	.	MAF_INRAE=36.842;MAF_USDA=4.167
NC_035101.1	81553842	.	A	G	.	.	MAF_USDA=33.333
NC_035101.1	81553885	.	A	T	.	.	MAF_USDA=7.059
NC_035101.1	81553955	.	G	T	.	.	MAF_INRAE=2.5
NC_035101.1	81553963	.	TCC	TCT	.	.	MAF_USDA=22.917
NC_035101.1	81553965	.	C	T	.	.	MAF_INRAE=2.632;MAF_USDA=9.836
NC_035101.1	81553984	.	T	C	.	.	MAF_INRAE=2.5
NC_035101.1	81554005	.	C	T	.	.	MAF_USDA=1.639
NC_035101.1	81554139	.	G	T	.	.	MAF_USDA=18.75
NC_035101.1	81554178	.	G	A	.	.	MAF_USDA=14.583
NC_035101.1	81554185	.	T	C	.	.	MAF_USDA=12.5
NC_035101.1	81554205	.	G	A	.	.	MAF_USDA=14.583
NC_035101.1	81554214	.	T	C	.	.	MAF_USDA=12.5
NC_035101.1	81554234	.	A	G	.	.	MAF_USDA=7.059
NC_035101.1	81554259	.	G	C	.	.	MAF_USDA=3.333
NC_035101.1	81554370	.	T	A	.	.	MAF_INRAE=9.494;MAF_USDA=14.583
NC_035101.1	81554431	.	A	C	.	.	MAF_INRAE=35.833;MAF_USDA=38.824
NC_035101.1	81554438	.	C	G	.	.	MAF_INRAE=8.861;MAF_USDA=12.5
NC_035101.1	81554447	.	C	G	.	.	MAF_INRAE=28.481;MAF_USDA=9.412
NC_035101.1	81554458	.	G	A	.	.	MAF_INRAE=8.228;MAF_USDA=19.412
NC_035101.1	81554463	.	T	G	.	.	MAF_INRAE=8.228;MAF_USDA=18.824
NC_035101.1	81554472	.	C	T	.	.	MAF_USDA=7.647
NC_035101.1	81554508	.	T	C	.	.	MAF_INRAE=5.063;MAF_USDA=29.167
NC_035101.1	81554518	.	C	T	.	.	MAF_INRAE=5.063;MAF_USDA=10.417
NC_035101.1	81554529	.	T	C	.	.	MAF_INRAE=2.5
NC_035101.1	81554533	.	C	T	.	.	MAF_INRAE=2.5
NC_035101.1	81554534	.	T	A	.	.	MAF_INRAE=32.5;MAF_USDA=14.583
NC_035101.1	81554536	.	T	A	.	.	MAF_INRAE=2.5
NC_035101.1	81554539	.	A	C	.	.	MAF_INRAE=31.667;MAF_USDA=8.824
NC_035101.1	81554545	.	T	G	.	.	MAF_USDA=7.059
NC_035101.1	81554548	.	G	A	.	.	MAF_INRAE=5.263;MAF_USDA=5.882
NC_035101.1	81554563	.	C	T	.	.	MAF_USDA=8.333
NC_035101.1	81554597	.	T	G	.	.	MAF_INRAE=5.263;MAF_USDA=5.294
NC_035101.1	81554598	.	T	G	.	.	MAF_USDA=28.235
NC_035101.1	81554605	.	A	C	.	.	MAF_INRAE=5.263;MAF_USDA=6.471
NC_035101.1	81554620	.	G	T	.	.	MAF_INRAE=30.38;MAF_USDA=8.235
NC_035101.1	81554624	.	T	C	.	.	MAF_USDA=15.294
NC_035101.1	81554625	.	G	A	.	.	MAF_USDA=15.882
NC_035101.1	81554638	.	C	A	.	.	MAF_USDA=4.098
NC_035101.1	81554645	.	C	A	.	.	MAF_INRAE=33.333;MAF_USDA=15.882
NC_035101.1	81554734	.	C	T	.	.	MAF_INRAE=8.861;MAF_USDA=15.882
NC_035101.1	81554735	.	A	G	.	.	MAF_INRAE=4.167;MAF_USDA=7.059
NC_035101.1	81554841	.	A	T	.	.	MAF_USDA=1.639
NC_035101.1	81554866	.	C	T	.	.	MAF_USDA=3.279
NC_035101.1	81554965	.	T	A	.	.	MAF_INRAE=42.105;MAF_USDA=36.471
NC_035101.1	81555000	.	C	T	.	.	MAF_USDA=2.459
NC_035101.1	81555001	.	G	A	.	.	MAF_INRAE=15.789
NC_035101.1	81555047	.	A	G	.	.	MAF_USDA=43.529
NC_035101.1	81555055	.	C	T	.	.	MAF_USDA=3.279
NC_035101.1	81555073	.	T	A	.	.	MAF_USDA=20.238
NC_035101.1	81555088	.	C	G	.	.	MAF_INRAE=36.842;MAF_USDA=3.333
NC_035101.1	81555197	.	C	T	.	.	MAF_INRAE=37.975;MAF_USDA=23.529
NC_035101.1	81555236	.	T	C	.	.	MAF_INRAE=36.842
NC_035101.1	81555280	.	C	A	.	.	MAF_INRAE=28.481;MAF_USDA=4.118
NC_035101.1	81555291	.	T	C	.	.	MAF_INRAE=25.316;MAF_USDA=40.0
NC_035101.1	81555318	.	C	A	.	.	MAF_INRAE=8.861;MAF_USDA=20.0
NC_035101.1	81555325	.	T	G	.	.	MAF_INRAE=24.051;MAF_USDA=3.279
NC_035101.1	81555365	.	G	T	.	.	MAF_INRAE=4.167;MAF_USDA=3.279
NC_035101.1	81555438	.	G	A	.	.	MAF_USDA=2.5
NC_035101.1	81555447	.	T	C	.	.	MAF_USDA=24.405
NC_035101.1	81555460	.	C	A	.	.	MAF_USDA=9.524
NC_035101.1	81555463	.	C	T	.	.	MAF_USDA=3.333
NC_035101.1	81555476	.	A	G	.	.	MAF_USDA=3.279
NC_035101.1	81555485	.	C	T	.	.	MAF_USDA=4.918
NC_035101.1	81555503	.	C	A	.	.	MAF_INRAE=37.5;MAF_USDA=37.5
NC_035101.1	81555543	.	T	C	.	.	MAF_INRAE=27.215;MAF_USDA=3.529
NC_035101.1	81555564	.	C	G	.	.	MAF_INRAE=28.481;MAF_USDA=3.529
NC_035101.1	81555628	.	C	T	.	.	MAF_INRAE=38.608;MAF_USDA=21.765
NC_035101.1	81555634	.	G	A	.	.	MAF_INRAE=27.848;MAF_USDA=7.647
NC_035101.1	81555701	.	A	T	.	.	MAF_INRAE=33.544;MAF_USDA=41.667
NC_035101.1	81555750	.	C	T	.	.	MAF_USDA=5.0
NC_035101.1	81555751	.	G	A	.	.	MAF_INRAE=28.481;MAF_USDA=4.167
NC_035101.1	81555797	.	A	T	.	.	MAF_INRAE=42.105;MAF_USDA=38.69
NC_035101.1	81555827	.	C	T	.	.	MAF_INRAE=36.842;MAF_USDA=7.5
NC_035101.1	81555900	.	G	C	.	.	MAF_USDA=50.0
NC_035101.1	81555908	.	A	C	.	.	MAF_USDA=10.588
NC_035101.1	81555924	.	C	T	.	.	MAF_USDA=19.412
NC_035101.1	81556027	.	T	G	.	.	MAF_INRAE=50.0;MAF_USDA=37.5
NC_035101.1	81556045	.	G	T	.	.	MAF_INRAE=42.105;MAF_USDA=41.765
NC_035101.1	81556052	.	G	C	.	.	MAF_USDA=6.557
NC_035101.1	81556068	.	A	C	.	.	MAF_INRAE=21.053;MAF_USDA=8.235
NC_035101.1	81556080	.	A	T	.	.	MAF_INRAE=47.368;MAF_USDA=27.647
NC_035101.1	81556124	.	C	T	.	.	MAF_INRAE=27.848;MAF_USDA=15.294
NC_035101.1	81556139	.	A	G	.	.	MAF_USDA=5.882
NC_035101.1	81556182	.	A	G	.	.	MAF_INRAE=10.526;MAF_USDA=17.059
NC_035101.1	81556235	.	A	C	.	.	MAF_INRAE=3.333;MAF_USDA=10.588
NC_035101.1	81556259	.	A	C	.	.	MAF_INRAE=27.215;MAF_USDA=15.294
NC_035101.1	81556362	.	C	A	.	.	MAF_INRAE=3.333;MAF_USDA=18.75
NC_035101.1	81556409	.	G	T	.	.	MAF_INRAE=36.842
NC_035101.1	81556419	.	G	T	.	.	MAF_USDA=9.836
NC_035101.1	81556424	.	C	T	.	.	MAF_INRAE=25.316;MAF_USDA=15.882
NC_035101.1	81556434	.	C	A	.	.	MAF_USDA=2.459
NC_035101.1	81556435	.	T	A	.	.	MAF_INRAE=2.5;MAF_USDA=10.0
NC_035101.1	81556479	.	G	A	.	.	MAF_INRAE=3.333;MAF_USDA=10.714
NC_035101.1	81556501	.	A	G	.	.	MAF_INRAE=3.333;MAF_USDA=10.714
NC_035101.1	81556509	.	G	T	.	.	MAF_INRAE=3.333;MAF_USDA=10.714
NC_035101.1	81556514	.	C	A	.	.	MAF_INRAE=3.333;MAF_USDA=10.714
NC_035101.1	81556517	.	T	C	.	.	MAF_INRAE=3.333;MAF_USDA=10.714
NC_035101.1	81556531	.	G	T	.	.	MAF_INRAE=5.263;MAF_USDA=2.083
NC_035101.1	81556537	.	G	T	.	.	MAF_INRAE=29.747;MAF_USDA=4.167
NC_035101.1	81556538	.	A	T	.	.	MAF_INRAE=25.949;MAF_USDA=6.667
NC_035101.1	81556551	.	T	A	.	.	MAF_INRAE=3.333;MAF_USDA=10.0
NC_035101.1	81556556	.	G	A	.	.	MAF_INRAE=30.38;MAF_USDA=30.0
NC_035101.1	81556614	.	A	G	.	.	MAF_INRAE=31.579;MAF_USDA=41.765
NC_035101.1	81556639	.	T	A	.	.	MAF_USDA=9.412
NC_035101.1	81556647	.	A	T	.	.	MAF_USDA=13.529
NC_035101.1	81556662	.	G	T	.	.	MAF_INRAE=21.053;MAF_USDA=2.941
NC_035101.1	81556683	.	T	C	.	.	MAF_INRAE=31.579;MAF_USDA=29.412
NC_035101.1	81556684	.	G	A	.	.	MAF_USDA=29.412
NC_035101.1	81556687	.	G	T	.	.	MAF_USDA=2.5
NC_035101.1	81556720	.	G	T	.	.	MAF_USDA=10.119
NC_035101.1	81556731	.	G	A	.	.	MAF_USDA=10.119
NC_035101.1	81556734	.	A	T	.	.	MAF_USDA=2.5
NC_035101.1	81556749	.	C	A	.	.	MAF_USDA=2.542
NC_035101.1	81556753	.	C	T	.	.	MAF_USDA=2.542
NC_035101.1	81558909	.	T	A	.	.	MAF_USDA=12.5
NC_035101.1	81559002	.	C	T	.	.	MAF_INRAE=10.526;MAF_USDA=21.765
NC_035101.1	81559011	.	T	G	.	.	MAF_USDA=4.918
NC_035101.1	81559025	.	T	C	.	.	MAF_USDA=18.824
NC_035101.1	81559027	.	C	T	.	.	MAF_USDA=12.353
NC_035101.1	81559052	.	C	A	.	.	MAF_USDA=20.833
NC_035101.1	81559068	.	G	C	.	.	MAF_USDA=20.492
NC_035101.1	81559093	.	G	A	.	.	MAF_USDA=2.459
NC_035101.1	81559108	.	G	T	.	.	MAF_USDA=36.885
NC_035101.1	81559123	.	G	C	.	.	MAF_USDA=12.295
NC_035101.1	81559127	.	C	T	.	.	MAF_USDA=12.295
NC_035101.1	81559145	.	A	G	.	.	MAF_USDA=13.115
NC_035101.1	81559149	.	A	G	.	.	MAF_USDA=7.377
NC_035101.1	81559184	.	A	G	.	.	MAF_INRAE=8.333
NC_035101.1	81559482	.	A	T	.	.	MAF_USDA=5.738
NC_035101.1	81559483	.	C	T	.	.	MAF_USDA=4.918
NC_035101.1	81559512	.	C	T	.	.	MAF_USDA=7.377
NC_035101.1	81559523	.	G	T	.	.	MAF_USDA=6.557
NC_035101.1	81559531	.	G	A	.	.	MAF_USDA=4.918
NC_035101.1	81559580	.	C	T	.	.	MAF_USDA=31.25
NC_035101.1	81559582	.	C	T	.	.	MAF_USDA=5.085
NC_035101.1	81559615	.	C	T	.	.	MAF_USDA=40.0
NC_035101.1	81559621	.	C	T	.	.	MAF_USDA=37.059
NC_035101.1	81559622	.	A	G	.	.	MAF_USDA=7.377
NC_035101.1	81559674	.	A	G	.	.	MAF_USDA=39.881
NC_035101.1	81559691	.	A	T	.	.	MAF_USDA=41.667
NC_035101.1	81559701	.	T	G	.	.	MAF_USDA=42.353
NC_035101.1	81559711	.	G	T	.	.	MAF_USDA=42.353
NC_035101.1	81559728	.	C	A	.	.	MAF_USDA=39.412
NC_035101.1	81559749	.	G	T	.	.	MAF_USDA=1.639
NC_035101.1	81559754	.	A	T	.	.	MAF_USDA=29.167
NC_035101.1	81559757	.	T	G	.	.	MAF_USDA=32.609
NC_035101.1	81559770	.	T	G	.	.	MAF_USDA=32.609
NC_035101.1	81559800	.	T	A	.	.	MAF_USDA=6.25
NC_035101.1	81559806	.	G	A	.	.	MAF_USDA=27.083
NC_035101.1	81560116	.	A	T	.	.	MAF_USDA=31.25
NC_035101.1	81560180	.	C	T	.	.	MAF_USDA=8.333
NC_035101.1	81560183	.	C	T	.	.	MAF_USDA=18.75
NC_035101.1	81560184	.	C	G	.	.	MAF_USDA=10.417
NC_035101.1	81560584	.	G	A	.	.	MAF_USDA=35.417
NC_035101.1	81560623	.	C	G	.	.	MAF_USDA=37.5
NC_035101.1	81560661	.	C	T	.	.	MAF_USDA=8.333
NC_035101.1	81560668	.	C	T	.	.	MAF_USDA=8.333
NC_035101.1	81560681	.	T	C	.	.	MAF_USDA=39.583
NC_035101.1	81560693	.	T	G	.	.	MAF_USDA=41.667
NC_035101.1	81560695	.	T	C	.	.	MAF_USDA=39.583
NC_035101.1	81560696	.	C	T	.	.	MAF_USDA=39.583
NC_035101.1	81560697	.	G	C	.	.	MAF_USDA=8.333
NC_035101.1	81560830	.	C	T	.	.	MAF_USDA=25.0
NC_035101.1	81563612	.	T	C	.	.	MAF_USDA=25.882
NC_035101.1	81563629	.	A	T	.	.	MAF_USDA=30.0
NC_035101.1	81563655	.	C	T	.	.	MAF_INRAE=20.253;MAF_USDA=1.639
NC_035101.1	81563661	.	C	T	.	.	MAF_INRAE=20.253;MAF_USDA=1.639
NC_035101.1	81563696	.	A	C	.	.	MAF_USDA=1.639
NC_035101.1	81563698	.	C	T	.	.	MAF_INRAE=10.127;MAF_USDA=2.941
NC_035101.1	81563722	.	T	C	.	.	MAF_INRAE=28.481;MAF_USDA=5.294
NC_035101.1	81563723	.	T	C	.	.	MAF_INRAE=34.167;MAF_USDA=5.294
NC_035101.1	81563727	.	A	G	.	.	MAF_INRAE=25.0;MAF_USDA=1.639
NC_035101.1	81563728	.	C	A	.	.	MAF_INRAE=25.0;MAF_USDA=1.639
NC_035101.1	81563760	.	G	A	.	.	MAF_INRAE=13.291;MAF_USDA=7.059
NC_035101.1	81563818	.	C	T	.	.	MAF_USDA=1.639
NC_035101.1	81563852	.	T	A	.	.	MAF_INRAE=9.167;MAF_USDA=2.941
NC_035101.1	81563870	.	C	T	.	.	MAF_INRAE=28.481;MAF_USDA=4.118
NC_035101.1	81563872	.	T	A	.	.	MAF_INRAE=34.167;MAF_USDA=4.706
NC_035101.1	81563875	.	A	T	.	.	MAF_USDA=2.941
NC_035101.1	81563878	.	C	G	.	.	MAF_INRAE=28.481;MAF_USDA=4.706
NC_035101.1	81563904	.	G	A	.	.	MAF_INRAE=24.051;MAF_USDA=24.706
NC_035101.1	81563933	.	A	G	.	.	MAF_USDA=1.639
NC_035101.1	81563979	.	G	A	.	.	MAF_INRAE=13.291;MAF_USDA=26.471
NC_035101.1	81564005	.	A	T	.	.	MAF_INRAE=3.333;MAF_USDA=11.765
NC_035101.1	81564035	.	G	A	.	.	MAF_INRAE=27.848;MAF_USDA=4.706
NC_035101.1	81564055	.	G	T	.	.	MAF_INRAE=10.0
NC_035101.1	81564071	.	T	G	.	.	MAF_INRAE=13.924
NC_035101.1	81564100	.	C	T	.	.	MAF_USDA=2.5
NC_035101.1	81564101	.	G	A	.	.	MAF_USDA=4.167
NC_035101.1	81564161	.	G	A	.	.	MAF_INRAE=10.526;MAF_USDA=15.294
NC_035101.1	81564170	.	G	A	.	.	MAF_USDA=3.279
NC_035101.1	81564195	.	G	A	.	.	MAF_INRAE=24.051;MAF_USDA=11.176
NC_035101.1	81564219	.	T	C	.	.	MAF_USDA=4.098
NC_035101.1	81564234	.	C	A	.	.	MAF_USDA=18.75
NC_035101.1	81564309	.	T	C	.	.	MAF_INRAE=9.167;MAF_USDA=8.824
NC_035101.1	81564321	.	G	A	.	.	MAF_INRAE=3.333;MAF_USDA=10.588
NC_035101.1	81564345	.	C	T	.	.	MAF_USDA=2.941
NC_035101.1	81564410	.	G	T	.	.	MAF_USDA=2.5
NC_035101.1	81564433	.	G	A	.	.	MAF_INRAE=9.167;MAF_USDA=2.941
NC_035101.1	81564467	.	T	C	.	.	MAF_INRAE=44.304;MAF_USDA=42.353
NC_035101.1	81564475	.	C	T	.	.	MAF_USDA=5.882
NC_035101.1	81564491	.	T	G	.	.	MAF_INRAE=26.582;MAF_USDA=22.941
NC_035101.1	81564498	.	G	A	.	.	MAF_INRAE=22.152;MAF_USDA=1.639
NC_035101.1	81564585	.	A	T	.	.	MAF_INRAE=3.333;MAF_USDA=11.765
NC_035101.1	81564590	.	C	T	.	.	MAF_INRAE=13.291;MAF_USDA=6.471
NC_035101.1	81564604	.	A	G	.	.	MAF_INRAE=48.734;MAF_USDA=45.882
NC_035101.1	81564610	.	C	T	.	.	MAF_USDA=1.639
NC_035101.1	81564623	.	C	A	.	.	MAF_USDA=13.934
NC_035101.1	81564647	.	C	T	.	.	MAF_INRAE=22.785;MAF_USDA=21.176
NC_035101.1	81564663	.	T	C	.	.	MAF_INRAE=12.5;MAF_USDA=14.706
NC_035101.1	81564696	.	A	T	.	.	MAF_INRAE=10.526
NC_035101.1	81564699	.	T	G	.	.	MAF_INRAE=38.333;MAF_USDA=16.471
NC_035101.1	81564704	.	A	C	.	.	MAF_INRAE=31.646;MAF_USDA=42.353
NC_035101.1	81564740	.	A	C	.	.	MAF_INRAE=44.937;MAF_USDA=47.059
NC_035101.1	81564823	.	C	T	.	.	MAF_INRAE=9.167;MAF_USDA=2.941
NC_035101.1	81564830	.	C	T	.	.	MAF_USDA=2.941
NC_035101.1	81564932	.	A	C	.	.	MAF_USDA=18.235
NC_035101.1	81564969	.	T	C	.	.	MAF_USDA=2.353
NC_035101.1	81564979	.	T	A	.	.	MAF_USDA=2.353
NC_035101.1	81565028	.	C	A	.	.	MAF_USDA=4.118
NC_035101.1	81565040	.	T	A	.	.	MAF_INRAE=3.333;MAF_USDA=2.083
NC_035101.1	81565043	.	T	G	.	.	MAF_INRAE=2.5
NC_035101.1	81565050	.	T	C	.	.	MAF_USDA=4.706
NC_035101.1	81565060	.	C	A	.	.	MAF_USDA=9.836
NC_035101.1	81565082	.	T	C	.	.	MAF_USDA=2.941
NC_035101.1	81565089	.	T	C	.	.	MAF_INRAE=2.5
NC_035101.1	81565124	.	A	C	.	.	MAF_USDA=37.5
NC_035101.1	81565146	.	T	C	.	.	MAF_INRAE=1.667
NC_035101.1	81565156	.	C	A	.	.	MAF_INRAE=2.5;MAF_USDA=25.0
NC_035101.1	81565348	.	A	C	.	.	MAF_USDA=16.667
NC_035101.1	81565351	.	A	G	.	.	MAF_USDA=37.647
NC_035101.1	81565370	.	C	T	.	.	MAF_USDA=10.0
NC_035101.1	81565380	.	A	C	.	.	MAF_USDA=1.765
NC_035101.1	81565415	.	G	A	.	.	MAF_USDA=39.583
NC_035101.1	81565485	.	A	G	.	.	MAF_USDA=7.5
NC_035101.1	81565502	.	C	T	.	.	MAF_INRAE=20.0;MAF_USDA=3.571
NC_035101.1	81565509	.	C	T	.	.	MAF_USDA=3.333
NC_035101.1	81565557	.	A	C	.	.	MAF_INRAE=3.333;MAF_USDA=11.31
NC_035101.1	81565589	.	C	T	.	.	MAF_INRAE=22.152;MAF_USDA=23.214
NC_035101.1	81565592	.	C	G	.	.	MAF_INRAE=11.667;MAF_USDA=14.881
NC_035101.1	81565661	.	T	C	.	.	MAF_USDA=3.614
NC_035101.1	81565691	.	C	A	.	.	MAF_INRAE=36.842
NC_035101.1	81565696	.	A	G	.	.	MAF_USDA=35.294
NC_035101.1	81565743	.	T	C	.	.	MAF_USDA=3.279
NC_035101.1	81565755	.	T	C	.	.	MAF_USDA=5.738
NC_035101.1	81567637	.	A	C	.	.	MAF_USDA=1.724
NC_035101.1	81567658	.	C	T	.	.	MAF_USDA=3.049
NC_035101.1	81567661	.	C	T	.	.	MAF_INRAE=21.053;MAF_USDA=33.537
NC_035101.1	81567719	.	G	T	.	.	MAF_USDA=2.381
NC_035101.1	81567727	.	C	T	.	.	MAF_INRAE=10.526;MAF_USDA=4.167
NC_035101.1	81567744	.	T	C	.	.	MAF_USDA=1.695
NC_035101.1	81567748	.	G	A	.	.	MAF_USDA=2.976
NC_035101.1	81567769	.	A	G	.	.	MAF_USDA=2.941
NC_035101.1	81567779	.	A	T	.	.	MAF_USDA=2.941
NC_035101.1	81567784	.	A	C	.	.	MAF_USDA=2.941
NC_035101.1	81567919	.	A	G	.	.	MAF_INRAE=30.0
NC_035101.1	81567924	.	A	T	.	.	MAF_INRAE=30.0
NC_035101.1	81567935	.	G	A	.	.	MAF_INRAE=6.667
NC_035101.1	81567938	.	A	C	.	.	MAF_INRAE=30.833
NC_035101.1	81567942	.	T	G	.	.	MAF_INRAE=30.0
NC_035101.1	81567952	.	A	C	.	.	MAF_INRAE=30.0
NC_035101.1	81567962	.	C	G	.	.	MAF_INRAE=30.0
NC_035101.1	81567967	.	T	A	.	.	MAF_INRAE=30.0
NC_035101.1	81567977	.	T	A	.	.	MAF_INRAE=30.0
NC_035101.1	81568002	.	A	T	.	.	MAF_INRAE=28.333
NC_035101.1	81568007	.	C	T	.	.	MAF_USDA=15.294
NC_035101.1	81568019	.	T	A	.	.	MAF_INRAE=25.833
NC_035101.1	81568020	.	G	T	.	.	MAF_INRAE=25.833
NC_035101.1	81568025	.	T	C	.	.	MAF_INRAE=23.333
NC_035101.1	81568031	.	G	T	.	.	MAF_USDA=4.098
NC_035101.1	81568040	.	C	T	.	.	MAF_INRAE=13.333
NC_035101.1	81568050	.	A	T	.	.	MAF_INRAE=12.5
NC_035101.1	81568065	.	T	C	.	.	MAF_INRAE=5.0
NC_035101.1	81568079	.	C	A	.	.	MAF_INRAE=3.333
NC_035101.1	81568084	.	A	T	.	.	MAF_INRAE=7.5;MAF_USDA=31.765
NC_035101.1	81568085	.	T	C	.	.	MAF_USDA=4.706
NC_035101.1	81568088	.	T	A	.	.	MAF_USDA=2.941
NC_035101.1	81568091	.	A	C	.	.	MAF_INRAE=8.333;MAF_USDA=2.941
NC_035101.1	81568094	.	C	T	.	.	MAF_INRAE=3.333
NC_035101.1	81568119	.	A	C	.	.	MAF_INRAE=20.886;MAF_USDA=15.882
NC_035101.1	81568131	.	C	A	.	.	MAF_USDA=4.098
NC_035101.1	81568273	.	C	T	.	.	MAF_INRAE=9.167;MAF_USDA=2.353
NC_035101.1	81568319	.	A	G	.	.	MAF_USDA=4.918
NC_035101.1	81568331	.	A	G	.	.	MAF_INRAE=7.5;MAF_USDA=2.459
NC_035101.1	81568332	.	T	C	.	.	MAF_USDA=2.459
NC_035101.1	81568333	.	G	T	.	.	MAF_INRAE=5.0;MAF_USDA=4.118
NC_035101.1	81568392	.	T	G	.	.	MAF_INRAE=24.684;MAF_USDA=28.824
NC_035101.1	81568408	.	G	A	.	.	MAF_INRAE=5.263;MAF_USDA=2.083
NC_035101.1	81568512	.	C	T	.	.	MAF_USDA=4.348
NC_035101.1	81568559	.	G	A	.	.	MAF_USDA=47.727
NC_035101.1	81568582	.	A	T	.	.	MAF_USDA=22.727
NC_035101.1	81568603	.	T	C	.	.	MAF_INRAE=22.152;MAF_USDA=7.647
NC_035101.1	81568635	.	A	C	.	.	MAF_INRAE=31.646;MAF_USDA=8.235
NC_035101.1	81568648	.	G	A	.	.	MAF_INRAE=3.333;MAF_USDA=30.0
NC_035101.1	81568657	.	A	C	.	.	MAF_INRAE=38.608;MAF_USDA=27.647
NC_035101.1	81568796	.	A	G	.	.	MAF_INRAE=42.105
NC_035101.1	81568840	.	G	A	.	.	MAF_INRAE=36.076
NC_035101.1	81568842	.	C	T	.	.	MAF_INRAE=34.167;MAF_USDA=19.412
NC_035101.1	81568843	.	T	C	.	.	MAF_INRAE=22.152;MAF_USDA=11.765
NC_035101.1	81568861	.	C	T	.	.	MAF_USDA=1.639
NC_035101.1	81568867	.	C	T	.	.	MAF_INRAE=22.152;MAF_USDA=11.765
NC_035101.1	81568898	.	A	T	.	.	MAF_INRAE=5.833;MAF_USDA=4.167
NC_035101.1	81568907	.	A	C	.	.	MAF_INRAE=1.667;MAF_USDA=20.833
NC_035101.1	81568908	.	A	T	.	.	MAF_INRAE=35.0;MAF_USDA=33.333
NC_035101.1	81568922	.	T	C	.	.	MAF_INRAE=33.333
NC_035101.1	81568956	.	T	G	.	.	MAF_INRAE=6.667;MAF_USDA=14.118
NC_035101.1	81568960	.	G	T	.	.	MAF_INRAE=47.468;MAF_USDA=24.118
NC_035101.1	81568995	.	A	G	.	.	MAF_USDA=2.459
NC_035101.1	81569012	.	G	A	.	.	MAF_INRAE=22.785;MAF_USDA=11.176
NC_035101.1	81569016	.	G	T	.	.	MAF_INRAE=25.0;MAF_USDA=11.176
NC_035101.1	81569059	.	C	T	.	.	MAF_USDA=4.098
NC_035101.1	81569084	.	T	A	.	.	MAF_INRAE=27.848;MAF_USDA=34.118
NC_035101.1	81569124	.	G	T	.	.	MAF_USDA=3.279
NC_035101.1	81569169	.	A	C	.	.	MAF_INRAE=12.025;MAF_USDA=27.059
NC_035101.1	81569176	.	A	C	.	.	MAF_INRAE=1.667;MAF_USDA=4.167
NC_035101.1	81569194	.	G	C	.	.	MAF_INRAE=16.456;MAF_USDA=46.471
NC_035101.1	81569208	.	A	G	.	.	MAF_INRAE=35.443;MAF_USDA=26.471
NC_035101.1	81569213	.	A	G	.	.	MAF_USDA=15.882
NC_035101.1	81569246	.	T	A	.	.	MAF_USDA=10.417
NC_035101.1	81569290	.	T	C	.	.	MAF_INRAE=1.667;MAF_USDA=5.882
NC_035101.1	81569306	.	T	C	.	.	MAF_USDA=3.279
NC_035101.1	81569317	.	C	T	.	.	MAF_INRAE=31.013;MAF_USDA=32.941
NC_035101.1	81569319	.	T	A	.	.	MAF_INRAE=1.667;MAF_USDA=3.529
NC_035101.1	81569356	.	T	C	.	.	MAF_INRAE=1.667;MAF_USDA=2.941
NC_035101.1	81569442	.	C	A	.	.	MAF_USDA=1.639
NC_035101.1	81569548	.	G	A	.	.	MAF_USDA=2.353
NC_035101.1	81569628	.	C	T	.	.	MAF_INRAE=17.089;MAF_USDA=27.647
NC_035101.1	81569654	.	C	G	.	.	MAF_INRAE=13.291;MAF_USDA=41.176
NC_035101.1	81569674	.	T	G	.	.	MAF_INRAE=36.076;MAF_USDA=12.941
NC_035101.1	81569697	.	G	A	.	.	MAF_INRAE=17.5
NC_035101.1	81569728	.	A	T	.	.	MAF_INRAE=13.291;MAF_USDA=49.412
NC_035101.1	81569773	.	T	G	.	.	MAF_USDA=4.167
NC_035101.1	81569802	.	T	A	.	.	MAF_USDA=3.279
NC_035101.1	81569836	.	G	T	.	.	MAF_INRAE=40.833;MAF_USDA=6.25
NC_035101.1	81569850	.	A	T	.	.	MAF_INRAE=21.519;MAF_USDA=28.824
NC_035101.1	81569862	.	G	C	.	.	MAF_USDA=4.098
NC_035101.1	81569868	.	A	T	.	.	MAF_INRAE=21.519;MAF_USDA=14.706
NC_035101.1	81569869	.	C	T	.	.	MAF_USDA=4.098
NC_035101.1	81569910	.	G	A	.	.	MAF_INRAE=24.684
NC_035101.1	81569921	.	T	A	.	.	MAF_INRAE=5.263;MAF_USDA=7.647
NC_035101.1	81569974	.	G	A	.	.	MAF_INRAE=37.975;MAF_USDA=11.475
NC_035101.1	81570005	.	A	G	.	.	MAF_INRAE=4.167;MAF_USDA=4.167
NC_035101.1	81570018	.	C	T	.	.	MAF_USDA=4.098
NC_035101.1	81570031	.	G	C	.	.	MAF_INRAE=25.316;MAF_USDA=5.882
NC_035101.1	81570062	.	C	A	.	.	MAF_INRAE=4.167;MAF_USDA=14.118
NC_035101.1	81570081	.	T	C	.	.	MAF_INRAE=1.667;MAF_USDA=14.118
NC_035101.1	81570082	.	A	G	.	.	MAF_USDA=3.279
NC_035101.1	81570083	.	C	A	.	.	MAF_USDA=3.279
NC_035101.1	81570092	.	T	C	.	.	MAF_USDA=3.279
NC_035101.1	81570093	.	T	A	.	.	MAF_USDA=3.279
NC_035101.1	81570116	.	C	G	.	.	MAF_USDA=4.098
NC_035101.1	81570185	.	G	T	.	.	MAF_INRAE=21.053;MAF_USDA=11.176
NC_035101.1	81570195	.	T	A	.	.	MAF_USDA=14.754
NC_035101.1	81571033	.	T	G	.	.	MAF_USDA=4.167
NC_035101.1	81571037	.	A	G	.	.	MAF_USDA=4.167
NC_035101.1	81571038	.	C	T	.	.	MAF_USDA=4.167
NC_035101.1	81571042	.	C	A	.	.	MAF_USDA=4.167
NC_035101.1	81571062	.	A	C	.	.	MAF_INRAE=20.0;MAF_USDA=5.833
NC_035101.1	81571066	.	T	A	.	.	MAF_USDA=3.571
NC_035101.1	81571070	.	C	T	.	.	MAF_INRAE=20.0;MAF_USDA=5.738
NC_035101.1	81571094	.	T	C	.	.	MAF_INRAE=10.833;MAF_USDA=27.647
NC_035101.1	81571116	.	T	G	.	.	MAF_USDA=1.639
NC_035101.1	81571145	.	C	T	.	.	MAF_INRAE=39.241;MAF_USDA=28.824
NC_035101.1	81571178	.	G	T	.	.	MAF_USDA=1.639
NC_035101.1	81571185	.	G	A	.	.	MAF_INRAE=9.494;MAF_USDA=25.882
NC_035101.1	81571332	.	C	T	.	.	MAF_USDA=2.459
NC_035101.1	81571377	.	G	A	.	.	MAF_USDA=14.706
NC_035101.1	81571406	.	G	A	.	.	MAF_INRAE=25.316;MAF_USDA=5.882
NC_035101.1	81571414	.	T	A	.	.	MAF_INRAE=4.167
NC_035101.1	81571420	.	T	C	.	.	MAF_INRAE=25.316;MAF_USDA=5.882
NC_035101.1	81571441	.	A	G	.	.	MAF_INRAE=9.494;MAF_USDA=22.941
NC_035101.1	81571556	.	A	T	.	.	MAF_USDA=1.639
NC_035101.1	81571561	.	C	G	.	.	MAF_USDA=1.639
NC_035101.1	81571574	.	C	T	.	.	MAF_INRAE=18.987;MAF_USDA=5.882
NC_035101.1	81571731	.	T	A	.	.	MAF_USDA=16.471
NC_035101.1	81571745	.	A	G	.	.	MAF_INRAE=10.833
NC_035101.1	81571757	.	A	C	.	.	MAF_INRAE=20.0;MAF_USDA=5.294
NC_035101.1	81571863	.	A	G	.	.	MAF_USDA=5.0
NC_035101.1	81571878	.	G	A	.	.	MAF_USDA=3.333
NC_035101.1	81571922	.	A	G	.	.	MAF_INRAE=25.316;MAF_USDA=4.762
NC_035101.1	81571934	.	T	C	.	.	MAF_INRAE=25.316;MAF_USDA=4.167
NC_035101.1	81571950	.	C	T	.	.	MAF_INRAE=37.342;MAF_USDA=15.476
NC_035101.1	81571984	.	T	C	.	.	MAF_INRAE=24.684;MAF_USDA=14.754
NC_035101.1	81571994	.	A	G	.	.	MAF_USDA=4.918
NC_035101.1	81572031	.	G	A	.	.	MAF_INRAE=25.316;MAF_USDA=38.235
NC_035101.1	81572066	.	T	A	.	.	MAF_INRAE=24.684;MAF_USDA=4.918
NC_035101.1	81572076	.	G	A	.	.	MAF_USDA=8.235
NC_035101.1	81572081	.	G	T	.	.	MAF_USDA=1.639
NC_035101.1	81572084	.	T	C	.	.	MAF_USDA=9.836
NC_035101.1	81572094	.	T	C	.	.	MAF_INRAE=18.354;MAF_USDA=10.656
NC_035101.1	81572152	.	C	T	.	.	MAF_INRAE=25.949;MAF_USDA=4.706
NC_035101.1	81572191	.	T	C	.	.	MAF_INRAE=11.667
NC_035101.1	81572195	.	G	T	.	.	MAF_INRAE=11.392;MAF_USDA=16.471
NC_035101.1	81572252	.	C	T	.	.	MAF_USDA=17.647
NC_035101.1	81572264	.	C	T	.	.	MAF_USDA=6.25
NC_035101.1	81572265	.	T	G	.	.	MAF_USDA=10.417
NC_035101.1	81572308	.	C	T	.	.	MAF_INRAE=4.167;MAF_USDA=11.765
NC_035101.1	81572317	.	G	T	.	.	MAF_USDA=9.412
NC_035101.1	81572363	.	A	G	.	.	MAF_INRAE=25.949;MAF_USDA=47.059
NC_035101.1	81572381	.	C	T	.	.	MAF_USDA=1.639
NC_035101.1	81572395	.	C	T	.	.	MAF_INRAE=10.526;MAF_USDA=4.706
NC_035101.1	81572396	.	G	A	.	.	MAF_INRAE=21.519;MAF_USDA=7.377
NC_035101.1	81572420	.	C	T	.	.	MAF_INRAE=17.5;MAF_USDA=6.471
NC_035101.1	81572442	.	A	T	.	.	MAF_INRAE=36.842;MAF_USDA=14.706
NC_035101.1	81572500	.	T	G	.	.	MAF_USDA=8.696
NC_035101.1	81572513	.	T	C	.	.	MAF_INRAE=23.418;MAF_USDA=20.492
NC_035101.1	81572541	.	C	T	.	.	MAF_USDA=7.059
NC_035101.1	81572561	.	T	C	.	.	MAF_INRAE=1.667
NC_035101.1	81572590	.	G	A	.	.	MAF_USDA=7.059
NC_035101.1	81572595	.	G	A	.	.	MAF_INRAE=44.304;MAF_USDA=48.824
NC_035101.1	81572604	.	C	T	.	.	MAF_INRAE=44.304;MAF_USDA=47.647
NC_035101.1	81572608	.	A	C	.	.	MAF_INRAE=41.667;MAF_USDA=44.118
NC_035101.1	81572617	.	G	T	.	.	MAF_USDA=9.836
NC_035101.1	81572626	.	A	C	.	.	MAF_INRAE=22.785
NC_035101.1	81572670	.	G	T	.	.	MAF_USDA=14.583
NC_035101.1	81572773	.	T	C	.	.	MAF_INRAE=22.152;MAF_USDA=19.643
NC_035101.1	81572780	.	G	A	.	.	MAF_INRAE=1.667;MAF_USDA=7.738
NC_035101.1	81572793	.	T	C	.	.	MAF_INRAE=35.443;MAF_USDA=23.81
NC_035101.1	81572798	.	C	T	.	.	MAF_INRAE=27.848
NC_035101.1	81572802	.	T	A	.	.	MAF_USDA=13.529
NC_035101.1	81572806	.	T	G	.	.	MAF_USDA=14.583
NC_035101.1	81572807	.	T	A	.	.	MAF_USDA=14.583
NC_035101.1	81572833	.	C	A	.	.	MAF_INRAE=36.709;MAF_USDA=48.824
NC_035101.1	81572887	.	T	C	.	.	MAF_INRAE=21.053;MAF_USDA=7.059
NC_035101.1	81572894	.	T	G	.	.	MAF_USDA=4.706
NC_035101.1	81572912	.	G	T	.	.	MAF_USDA=4.167
NC_035101.1	81572952	.	A	T	.	.	MAF_INRAE=5.263;MAF_USDA=15.294
NC_035101.1	81573095	.	C	T	.	.	MAF_USDA=5.357
NC_035101.1	81573114	.	G	T	.	.	MAF_INRAE=37.342;MAF_USDA=12.5
NC_035101.1	81573115	.	A	C	.	.	MAF_INRAE=35.833;MAF_USDA=12.5
NC_035101.1	81573117	.	C	A	.	.	MAF_INRAE=35.833;MAF_USDA=22.917
NC_035101.1	81573122	.	C	T	.	.	MAF_INRAE=18.987;MAF_USDA=31.25
NC_035101.1	81573133	.	A	T	.	.	MAF_USDA=6.25
NC_035101.1	81573134	.	T	A	.	.	MAF_INRAE=36.667
NC_035101.1	81573141	.	A	T	.	.	MAF_USDA=12.5
NC_035101.1	81573144	.	T	A	.	.	MAF_USDA=35.417
NC_035101.1	81573149	.	T	A	.	.	MAF_USDA=41.667
NC_035101.1	81573153	.	A	C	.	.	MAF_USDA=25.0
NC_035101.1	81573154	.	T	A	.	.	MAF_USDA=39.583
NC_035101.1	81573155	.	G	T	.	.	MAF_USDA=39.583
NC_035101.1	81573169	.	A	G	.	.	MAF_USDA=22.917
NC_035101.1	81573175	.	A	C	.	.	MAF_INRAE=21.053;MAF_USDA=8.333
NC_035101.1	81573221	.	T	A	.	.	MAF_INRAE=13.291;MAF_USDA=22.917
NC_035101.1	81573235	.	G	A	.	.	MAF_USDA=25.0
NC_035101.1	81573266	.	G	A	.	.	MAF_USDA=25.0
NC_035101.1	81573405	.	A	G	.	.	MAF_USDA=4.167
NC_035101.1	81573484	.	A	T	.	.	MAF_USDA=18.75
NC_035101.1	81573489	.	A	G	.	.	MAF_INRAE=42.5;MAF_USDA=39.412
NC_035101.1	81573504	.	G	C	.	.	MAF_INRAE=3.333;MAF_USDA=9.836
NC_035101.1	81573539	.	C	T	.	.	MAF_INRAE=36.076;MAF_USDA=30.0
NC_035101.1	81573610	.	G	T	.	.	MAF_INRAE=31.013;MAF_USDA=18.75
NC_035101.1	81573734	.	T	C	.	.	MAF_INRAE=5.263;MAF_USDA=8.824
NC_035101.1	81573749	.	A	T	.	.	MAF_USDA=1.639
NC_035101.1	81573759	.	T	G	.	.	MAF_INRAE=20.253;MAF_USDA=4.706
NC_035101.1	81573765	.	C	G	.	.	MAF_INRAE=25.949;MAF_USDA=31.176
NC_035101.1	81573801	.	A	G	.	.	MAF_INRAE=45.57;MAF_USDA=12.353
NC_035101.1	81573824	.	C	T	.	.	MAF_USDA=1.765
NC_035101.1	81573846	.	A	G	.	.	MAF_USDA=7.059
NC_035101.1	81573848	.	T	C	.	.	MAF_INRAE=45.57;MAF_USDA=12.941
NC_035101.1	81573881	.	T	C	.	.	MAF_INRAE=12.5;MAF_USDA=2.083
NC_035101.1	81573897	.	G	A	.	.	MAF_INRAE=30.38;MAF_USDA=21.176
NC_035101.1	81573904	.	C	A	.	.	MAF_USDA=2.941
NC_035101.1	81573909	.	A	T	.	.	MAF_INRAE=30.38;MAF_USDA=28.235
NC_035101.1	81573938	.	T	G	.	.	MAF_USDA=4.167
NC_035101.1	81573940	.	C	A	.	.	MAF_INRAE=31.579
NC_035101.1	81573946	.	A	C	.	.	MAF_USDA=8.333
NC_035101.1	81573949	.	A	T	.	.	MAF_INRAE=31.013;MAF_USDA=10.417
NC_035101.1	81573954	.	A	T	.	.	MAF_INRAE=18.333;MAF_USDA=22.917
NC_035101.1	81573970	.	G	T	.	.	MAF_INRAE=44.304;MAF_USDA=5.882
NC_035101.1	81573978	.	G	A	.	.	MAF_INRAE=12.5;MAF_USDA=7.647
NC_035101.1	81573999	.	G	A	.	.	MAF_USDA=3.279
NC_035101.1	81574020	.	C	G	.	.	MAF_INRAE=10.127;MAF_USDA=14.118
NC_035101.1	81574130	.	A	C	.	.	MAF_INRAE=19.62;MAF_USDA=45.833
NC_035101.1	81574136	.	A	C	.	.	MAF_USDA=4.098
NC_035101.1	81574183	.	G	T	.	.	MAF_INRAE=14.167;MAF_USDA=29.167
NC_035101.1	81574186	.	T	C	.	.	MAF_INRAE=14.167;MAF_USDA=32.353
NC_035101.1	81574192	.	C	T	.	.	MAF_INRAE=1.667;MAF_USDA=20.588
NC_035101.1	81574294	.	G	A	.	.	MAF_INRAE=14.167;MAF_USDA=34.706
NC_035101.1	81574297	.	C	T	.	.	MAF_INRAE=1.667;MAF_USDA=21.176
NC_035101.1	81574299	.	T	C	.	.	MAF_INRAE=12.5;MAF_USDA=14.706
NC_035101.1	81574304	.	C	A	.	.	MAF_USDA=20.588
NC_035101.1	81574323	.	T	A	.	.	MAF_INRAE=14.167
NC_035101.1	81574326	.	T	G	.	.	MAF_INRAE=14.167
NC_035101.1	81574345	.	T	G	.	.	MAF_INRAE=14.167;MAF_USDA=31.25
NC_035101.1	81574352	.	A	C	.	.	MAF_INRAE=14.167;MAF_USDA=34.706
NC_035101.1	81574372	.	T	A	.	.	MAF_INRAE=14.167;MAF_USDA=26.471
NC_035101.1	81574388	.	T	C	.	.	MAF_INRAE=12.5;MAF_USDA=14.118
NC_035101.1	81574396	.	G	T	.	.	MAF_USDA=1.639
NC_035101.1	81574410	.	C	T	.	.	MAF_USDA=16.393
NC_035101.1	81574467	.	G	A	.	.	MAF_INRAE=36.842;MAF_USDA=18.824
NC_035101.1	81574518	.	C	T	.	.	MAF_USDA=48.824
NC_035101.1	81574519	.	G	A	.	.	MAF_INRAE=17.5
NC_035101.1	81574566	.	G	A	.	.	MAF_INRAE=21.053
NC_035101.1	81574574	.	G	C	.	.	MAF_USDA=3.529
NC_035101.1	81574580	.	C	T	.	.	MAF_USDA=7.647
NC_035101.1	81574581	.	G	T	.	.	MAF_USDA=3.529
NC_035101.1	81574595	.	G	T	.	.	MAF_INRAE=29.167;MAF_USDA=10.417
NC_035101.1	81574615	.	C	T	.	.	MAF_USDA=8.235
NC_035101.1	81574625	.	C	T	.	.	MAF_INRAE=17.5;MAF_USDA=14.706
NC_035101.1	81574635	.	C	T	.	.	MAF_USDA=3.279
NC_035101.1	81574663	.	T	C	.	.	MAF_INRAE=21.053;MAF_USDA=3.529
NC_035101.1	81574665	.	C	T	.	.	MAF_USDA=1.639
NC_035101.1	81574670	.	C	T	.	.	MAF_USDA=6.471
NC_035101.1	81574674	.	T	G	.	.	MAF_INRAE=26.316;MAF_USDA=34.706
NC_035101.1	81574679	.	A	G	.	.	MAF_USDA=1.639
NC_035101.1	81574692	.	C	T	.	.	MAF_INRAE=5.263;MAF_USDA=32.353
NC_035101.1	81574723	.	T	G	.	.	MAF_USDA=10.0
NC_035101.1	81574736	.	G	A	.	.	MAF_USDA=20.833
NC_035101.1	81574749	.	C	T	.	.	MAF_USDA=19.643
NC_035101.1	81574767	.	T	G	.	.	MAF_INRAE=36.842;MAF_USDA=10.714
NC_035101.1	81574772	.	T	C	.	.	MAF_USDA=4.098
NC_035101.1	81574816	.	G	T	.	.	MAF_INRAE=47.468;MAF_USDA=37.059
NC_035101.1	81574827	.	G	A	.	.	MAF_USDA=44.118
NC_035101.1	81574842	.	C	T	.	.	MAF_INRAE=21.053;MAF_USDA=6.471
NC_035101.1	81574848	.	C	T	.	.	MAF_INRAE=5.263;MAF_USDA=5.882
NC_035101.1	81574849	.	A	T	.	.	MAF_INRAE=26.316;MAF_USDA=2.459
NC_035101.1	81574867	.	A	T	.	.	MAF_INRAE=40.833;MAF_USDA=10.417
NC_035101.1	81574871	.	A	T	.	.	MAF_INRAE=4.43
NC_035101.1	81574918	.	C	T	.	.	MAF_INRAE=47.468;MAF_USDA=36.471
NC_035101.1	81574926	.	G	C	.	.	MAF_INRAE=4.167
NC_035101.1	81574931	.	G	A	.	.	MAF_USDA=2.941
NC_035101.1	81574957	.	T	G	.	.	MAF_INRAE=16.667;MAF_USDA=22.353
NC_035101.1	81575045	.	G	T	.	.	MAF_INRAE=4.167
NC_035101.1	81575077	.	C	T	.	.	MAF_INRAE=15.833;MAF_USDA=2.459
NC_035101.1	81575128	.	A	C	.	.	MAF_USDA=19.643
NC_035101.1	81575135	.	A	G	.	.	MAF_USDA=15.476
NC_035101.1	81575182	.	G	A	.	.	MAF_USDA=1.667
NC_035101.1	81575227	.	G	C	.	.	MAF_USDA=23.81
NC_035101.1	81575237	.	G	T	.	.	MAF_USDA=4.167
NC_035101.1	81575238	.	A	G	.	.	MAF_USDA=1.786
NC_035101.1	81575241	.	C	T	.	.	MAF_USDA=5.833
NC_035101.1	81575243	.	T	G	.	.	MAF_USDA=17.857
NC_035101.1	81575247	.	T	G	.	.	MAF_USDA=24.405
NC_035101.1	81575253	.	C	T	.	.	MAF_USDA=18.452
NC_035101.1	81575267	.	C	T	.	.	MAF_USDA=18.452
NC_035101.1	81575284	.	T	A	.	.	MAF_USDA=43.75
NC_035101.1	81576267	.	T	C	.	.	MAF_USDA=13.69
NC_035101.1	81576294	.	T	A	.	.	MAF_INRAE=13.924;MAF_USDA=2.976
NC_035101.1	81576295	.	C	A	.	.	MAF_INRAE=11.667;MAF_USDA=2.976
NC_035101.1	81576310	.	G	A	.	.	MAF_INRAE=16.667;MAF_USDA=2.459
NC_035101.1	81576328	.	TT	TG	.	.	MAF_USDA=4.167
NC_035101.1	81576329	.	T	G	.	.	MAF_INRAE=48.333
NC_035101.1	81576362	.	CCAATTGC	CCAATTGT	.	.	MAF_USDA=37.5
NC_035101.1	81576379	.	G	T	.	.	MAF_INRAE=46.203;MAF_USDA=49.405
NC_035101.1	81576383	.	C	T	.	.	MAF_INRAE=47.5;MAF_USDA=39.881
NC_035101.1	81576391	.	G	T	.	.	MAF_INRAE=26.582;MAF_USDA=47.024
NC_035101.1	81576406	.	C	T	.	.	MAF_INRAE=21.053;MAF_USDA=3.571
NC_035101.1	81576424	.	G	A	.	.	MAF_USDA=33.529
NC_035101.1	81576445	.	C	T	.	.	MAF_USDA=47.917
NC_035101.1	81576463	.	C	T	.	.	MAF_USDA=6.557
NC_035101.1	81576593	.	T	C	.	.	MAF_USDA=10.417
NC_035101.1	81576679	.	T	G	.	.	MAF_USDA=2.941
NC_035101.1	81576685	.	C	A	.	.	MAF_INRAE=21.519;MAF_USDA=5.738
NC_035101.1	81576706	.	G	T	.	.	MAF_USDA=6.557
NC_035101.1	81576728	.	G	T	.	.	MAF_INRAE=27.215;MAF_USDA=35.714
NC_035101.1	81576743	.	A	T	.	.	MAF_INRAE=13.924
NC_035101.1	81576745	.	C	A	.	.	MAF_INRAE=5.263;MAF_USDA=16.471
NC_035101.1	81576751	.	G	A	.	.	MAF_USDA=2.459
NC_035101.1	81576769	.	C	G	.	.	MAF_INRAE=42.405;MAF_USDA=28.824
NC_035101.1	81576839	.	G	A	.	.	MAF_INRAE=26.582;MAF_USDA=12.353
NC_035101.1	81576842	.	C	T	.	.	MAF_INRAE=5.263;MAF_USDA=10.588
NC_035101.1	81576875	.	C	T	.	.	MAF_INRAE=12.5;MAF_USDA=1.765
NC_035101.1	81576924	.	G	A	.	.	MAF_INRAE=21.519;MAF_USDA=5.882
NC_035101.1	81576964	.	T	G	.	.	MAF_USDA=1.639
NC_035101.1	81577035	.	T	G	.	.	MAF_USDA=45.833
NC_035101.1	81577040	.	G	A	.	.	MAF_USDA=1.667
NC_035101.1	81577067	.	T	C	.	.	MAF_USDA=18.235
NC_035101.1	81578641	.	A	G	.	.	MAF_USDA=10.417
NC_035101.1	81578649	.	C	A	.	.	MAF_USDA=12.5
NC_035101.1	81578668	.	T	G	.	.	MAF_USDA=12.5
NC_035101.1	81578681	.	C	T	.	.	MAF_USDA=31.25
NC_035101.1	81578708	.	A	T	.	.	MAF_INRAE=9.167
NC_035101.1	81578720	.	T	C	.	.	MAF_INRAE=9.167
NC_035101.1	81578722	.	T	C	.	.	MAF_INRAE=9.167
NC_035101.1	81578727	.	A	T	.	.	MAF_USDA=14.583
NC_035101.1	81578728	.	G	A	.	.	MAF_INRAE=37.342;MAF_USDA=31.25
NC_035101.1	81578738	.	G	T	.	.	MAF_INRAE=41.139;MAF_USDA=25.0
NC_035101.1	81578780	.	T	C	.	.	MAF_INRAE=29.747;MAF_USDA=39.286
NC_035101.1	81578784	.	A	G	.	.	MAF_INRAE=32.5;MAF_USDA=39.286
NC_035101.1	81578802	.	T	C	.	.	MAF_INRAE=10.759;MAF_USDA=35.714
NC_035101.1	81578805	.	G	A	.	.	MAF_USDA=45.833
NC_035101.1	81578863	.	A	C	.	.	MAF_INRAE=10.127;MAF_USDA=34.524
NC_035101.1	81578875	.	C	T	.	.	MAF_USDA=4.167
NC_035101.1	81578898	.	T	C	.	.	MAF_INRAE=7.5;MAF_USDA=27.439
NC_035101.1	81578899	.	G	C	.	.	MAF_INRAE=7.5;MAF_USDA=26.22
NC_035101.1	81578905	.	A	G	.	.	MAF_INRAE=6.667;MAF_USDA=41.667
NC_035101.1	81578911	.	T	A	.	.	MAF_USDA=50.0
NC_035101.1	81578999	.	A	G	.	.	MAF_INRAE=5.263;MAF_USDA=14.458
NC_035101.1	81579002	.	A	G	.	.	MAF_USDA=5.738
NC_035101.1	81579003	.	A	G	.	.	MAF_USDA=24.118
NC_035101.1	81579015	.	G	A	.	.	MAF_USDA=28.235
NC_035101.1	81579039	.	C	T	.	.	MAF_USDA=12.941
NC_035101.1	81579058	.	T	C	.	.	MAF_USDA=12.5
NC_035101.1	81579059	.	A	G	.	.	MAF_USDA=10.417
NC_035101.1	81579148	.	C	T	.	.	MAF_USDA=4.167
NC_035101.1	81579154	.	A	T	.	.	MAF_USDA=6.548
NC_035101.1	81579156	.	C	A	.	.	MAF_USDA=6.557
NC_035101.1	81579163	.	G	A	.	.	MAF_USDA=2.459
NC_035101.1	81579201	.	A	C	.	.	MAF_USDA=25.0
NC_035101.1	81579783	.	C	T	.	.	MAF_USDA=16.667
NC_035101.1	81579801	.	A	G	.	.	MAF_USDA=14.583
NC_035101.1	81579933	.	C	T	.	.	MAF_USDA=2.586
NC_035101.1	81579964	.	T	A	.	.	MAF_USDA=27.083
NC_035101.1	81579972	.	A	C	.	.	MAF_INRAE=36.842;MAF_USDA=27.647
NC_035101.1	81579990	.	C	G	.	.	MAF_USDA=14.286
NC_035101.1	81580027	.	T	A	.	.	MAF_INRAE=42.105
NC_035101.1	81580040	.	G	C	.	.	MAF_USDA=11.765
NC_035101.1	81580068	.	G	A	.	.	MAF_INRAE=5.263;MAF_USDA=19.412
NC_035101.1	81580135	.	A	T	.	.	MAF_INRAE=28.481;MAF_USDA=11.765
NC_035101.1	81580303	.	G	C	.	.	MAF_INRAE=5.263;MAF_USDA=11.475
NC_035101.1	81580308	.	G	C	.	.	MAF_INRAE=44.937;MAF_USDA=32.353
NC_035101.1	81580325	.	C	A	.	.	MAF_INRAE=21.053;MAF_USDA=11.176
NC_035101.1	81580341	.	G	A	.	.	MAF_USDA=4.098
NC_035101.1	81580349	.	T	C	.	.	MAF_INRAE=29.114;MAF_USDA=47.024
NC_035101.1	81580353	.	G	T	.	.	MAF_USDA=1.667
NC_035101.1	81580380	.	A	G	.	.	MAF_INRAE=5.263;MAF_USDA=10.714
NC_035101.1	81580388	.	A	T	.	.	MAF_INRAE=5.263;MAF_USDA=10.714
NC_035101.1	81580402	.	T	C	.	.	MAF_INRAE=20.253;MAF_USDA=13.69
NC_035101.1	81580442	.	T	G	.	.	MAF_USDA=1.695
NC_035101.1	81580553	.	G	A	.	.	MAF_INRAE=9.494;MAF_USDA=7.059
NC_035101.1	81580656	.	G	T	.	.	MAF_INRAE=27.5
NC_035101.1	81580686	.	G	A	.	.	MAF_USDA=3.279
NC_035101.1	81580700	.	A	C	.	.	MAF_USDA=1.639
NC_035101.1	81580705	.	A	T	.	.	MAF_USDA=5.738
NC_035101.1	81580728	.	G	T	.	.	MAF_USDA=9.412
NC_035101.1	81580768	.	G	A	.	.	MAF_USDA=5.738
NC_035101.1	81580793	.	G	A	.	.	MAF_USDA=2.459
NC_035101.1	81580796	.	T	G	.	.	MAF_INRAE=18.987;MAF_USDA=3.529
NC_035101.1	81580801	.	G	C	.	.	MAF_USDA=11.176
NC_035101.1	81580824	.	C	A	.	.	MAF_USDA=35.417
NC_035101.1	81580826	.	G	A	.	.	MAF_USDA=35.417
NC_035101.1	81580842	.	A	C	.	.	MAF_INRAE=21.053;MAF_USDA=24.118
NC_035101.1	81580851	.	A	T	.	.	MAF_INRAE=26.582;MAF_USDA=14.706
NC_035101.1	81580901	.	T	G	.	.	MAF_INRAE=25.949;MAF_USDA=13.529
NC_035101.1	81580904	.	G	A	.	.	MAF_INRAE=27.5;MAF_USDA=14.706
NC_035101.1	81580938	.	G	T	.	.	MAF_INRAE=30.833;MAF_USDA=42.941
NC_035101.1	81580991	.	C	T	.	.	MAF_USDA=1.639
NC_035101.1	81581016	.	A	T	.	.	MAF_INRAE=34.81
NC_035101.1	81581018	.	T	G	.	.	MAF_INRAE=40.833
NC_035101.1	81581023	.	G	A	.	.	MAF_INRAE=26.582;MAF_USDA=22.941
NC_035101.1	81581045	.	A	C	.	.	MAF_INRAE=20.0;MAF_USDA=31.176
NC_035101.1	81581116	.	A	C	.	.	MAF_INRAE=36.076;MAF_USDA=37.059
NC_035101.1	81581120	.	T	A	.	.	MAF_INRAE=30.833;MAF_USDA=11.765
NC_035101.1	81581144	.	C	T	.	.	MAF_USDA=2.459
NC_035101.1	81581158	.	G	T	.	.	MAF_USDA=45.833
NC_035101.1	81581169	.	G	T	.	.	MAF_USDA=29.167
NC_035101.1	81581192	.	G	A	.	.	MAF_USDA=1.639
NC_035101.1	81581218	.	C	A	.	.	MAF_INRAE=8.333
NC_035101.1	81581229	.	A	T	.	.	MAF_USDA=38.235
NC_035101.1	81581249	.	T	G	.	.	MAF_USDA=12.941
NC_035101.1	81581272	.	T	A	.	.	MAF_USDA=1.639
NC_035101.1	81581330	.	T	G	.	.	MAF_INRAE=17.722;MAF_USDA=38.235
NC_035101.1	81581345	.	G	A	.	.	MAF_INRAE=5.063;MAF_USDA=5.738
NC_035101.1	81581355	.	T	A	.	.	MAF_INRAE=5.263;MAF_USDA=10.588
NC_035101.1	81581357	.	T	C	.	.	MAF_USDA=4.167
NC_035101.1	81581389	.	T	C	.	.	MAF_USDA=25.0
NC_035101.1	81581399	.	C	T	.	.	MAF_USDA=7.627
NC_035101.1	81581412	.	C	T	.	.	MAF_USDA=35.417
NC_035101.1	81581413	.	C	T	.	.	MAF_USDA=35.417
NC_035101.1	81581414	.	C	T	.	.	MAF_USDA=4.167
NC_035101.1	81581417	.	C	T	.	.	MAF_USDA=4.167
NC_035101.1	81581479	.	C	A	.	.	MAF_INRAE=4.167
NC_035101.1	81581534	.	A	T	.	.	MAF_INRAE=5.063
NC_035101.1	81581545	.	G	T	.	.	MAF_USDA=1.639
NC_035101.1	81581587	.	C	T	.	.	MAF_INRAE=36.842;MAF_USDA=31.176
NC_035101.1	81581607	.	A	T	.	.	MAF_USDA=22.917
NC_035101.1	81581617	.	T	G	.	.	MAF_USDA=4.167
NC_035101.1	81581618	.	T	A	.	.	MAF_USDA=4.167
NC_035101.1	81581622	.	T	G	.	.	MAF_USDA=4.167
NC_035101.1	81581641	.	G	A	.	.	MAF_INRAE=1.667;MAF_USDA=6.548
NC_035101.1	81581652	.	C	T	.	.	MAF_INRAE=5.063;MAF_USDA=14.881
NC_035101.1	81581659	.	C	T	.	.	MAF_INRAE=1.667;MAF_USDA=11.765
NC_035101.1	81581672	.	G	T	.	.	MAF_USDA=14.118
NC_035101.1	81581692	.	G	T	.	.	MAF_USDA=9.836
NC_035101.1	81581732	.	C	T	.	.	MAF_INRAE=5.263
NC_035101.1	81581733	.	G	A	.	.	MAF_USDA=2.083
NC_035101.1	81581741	.	A	C	.	.	MAF_INRAE=5.263
NC_035101.1	81581747	.	A	T	.	.	MAF_INRAE=9.167
NC_035101.1	81581748	.	A	G	.	.	MAF_INRAE=9.167
NC_035101.1	81581753	.	C	A	.	.	MAF_USDA=25.0
NC_035101.1	81581754	.	A	T	.	.	MAF_INRAE=8.333
NC_035101.1	81581759	.	C	G	.	.	MAF_USDA=27.083
NC_035101.1	81581787	.	G	A	.	.	MAF_INRAE=8.333
NC_035101.1	81581789	.	C	T	.	.	MAF_INRAE=7.595;MAF_USDA=18.75
NC_035101.1	81581820	.	T	G	.	.	MAF_INRAE=9.167
NC_035101.1	81581822	.	A	G	.	.	MAF_INRAE=11.667;MAF_USDA=16.667
NC_035101.1	81581829	.	TAAGAAGT	TAAGAAGC	.	.	MAF_USDA=18.75
NC_035101.1	81581836	.	T	C	.	.	MAF_INRAE=13.333
NC_035101.1	81581851	.	C	T	.	.	MAF_INRAE=9.167
NC_035101.1	81581921	.	T	G	.	.	MAF_USDA=21.739
NC_035101.1	81581930	.	C	T	.	.	MAF_USDA=8.333
NC_035101.1	81582226	.	T	C	.	.	MAF_USDA=33.333
NC_035101.1	81582964	.	C	G	.	.	MAF_USDA=50.0
NC_035101.1	81583021	.	T	G	.	.	MAF_USDA=8.333
NC_035101.1	81583024	.	ATTTTTTTA	ATTTTTTTT	.	.	MAF_USDA=15.217
NC_035101.1	81583069	.	G	T	.	.	MAF_USDA=14.583
NC_035101.1	81583086	.	G	A	.	.	MAF_USDA=22.024
NC_035101.1	81583099	.	T	C	.	.	MAF_USDA=2.083
NC_035101.1	81583160	.	A	C	.	.	MAF_USDA=14.583
NC_035101.1	81583232	.	C	A	.	.	MAF_INRAE=32.278;MAF_USDA=28.571
NC_035101.1	81583233	.	G	A	.	.	MAF_USDA=1.667
NC_035101.1	81583236	.	A	G	.	.	MAF_INRAE=49.167;MAF_USDA=46.429
NC_035101.1	81583242	.	A	G	.	.	MAF_INRAE=30.833;MAF_USDA=20.238
NC_035101.1	81583297	.	C	T	.	.	MAF_INRAE=16.667;MAF_USDA=14.881
NC_035101.1	81583313	.	A	G	.	.	MAF_USDA=3.333
NC_035101.1	81583337	.	A	C	.	.	MAF_USDA=4.762
NC_035101.1	81583361	.	T	C	.	.	MAF_INRAE=22.5;MAF_USDA=38.69
NC_035101.1	81583362	.	C	T	.	.	MAF_INRAE=22.5;MAF_USDA=38.095
NC_035101.1	81583377	.	C	T	.	.	MAF_USDA=1.639
NC_035101.1	81583378	.	C	G	.	.	MAF_INRAE=24.684;MAF_USDA=49.18
NC_035101.1	81583417	.	A	G	.	.	MAF_INRAE=47.5
NC_035101.1	81583429	.	G	T	.	.	MAF_INRAE=35.443;MAF_USDA=33.929
NC_035101.1	81583442	.	T	G	.	.	MAF_USDA=2.5
NC_035101.1	81583470	.	G	T	.	.	MAF_INRAE=41.772;MAF_USDA=44.706
NC_035101.1	81583471	.	C	T	.	.	MAF_USDA=1.765
NC_035101.1	81583472	.	G	T	.	.	MAF_INRAE=43.333;MAF_USDA=39.412
NC_035101.1	81583474	.	A	C	.	.	MAF_USDA=5.294
NC_035101.1	81583481	.	A	T	.	.	MAF_INRAE=50.0;MAF_USDA=38.235
NC_035101.1	81583536	.	C	A	.	.	MAF_USDA=39.583
NC_035101.1	81583537	.	G	T	.	.	MAF_INRAE=8.333;MAF_USDA=10.588
NC_035101.1	81583568	.	C	T	.	.	MAF_USDA=4.706
NC_035101.1	81583572	.	G	T	.	.	MAF_INRAE=50.0;MAF_USDA=41.765
NC_035101.1	81583597	.	A	C	.	.	MAF_INRAE=48.101;MAF_USDA=37.647
NC_035101.1	81583637	.	T	C	.	.	MAF_USDA=8.197
NC_035101.1	81583648	.	G	T	.	.	MAF_INRAE=5.263;MAF_USDA=1.639
NC_035101.1	81583653	.	G	A	.	.	MAF_INRAE=35.443;MAF_USDA=48.235
NC_035101.1	81583657	.	C	A	.	.	MAF_INRAE=1.667;MAF_USDA=2.083
NC_035101.1	81583668	.	A	G	.	.	MAF_INRAE=35.443;MAF_USDA=48.235
NC_035101.1	81583671	.	A	C	.	.	MAF_INRAE=33.333;MAF_USDA=49.412
NC_035101.1	81583672	.	A	G	.	.	MAF_INRAE=33.333;MAF_USDA=47.059
NC_035101.1	81583683	.	G	A	.	.	MAF_INRAE=35.443;MAF_USDA=43.75
NC_035101.1	81583684	.	C	T	.	.	MAF_USDA=14.583
NC_035101.1	81583693	.	TTTA	TTTT	.	.	MAF_USDA=12.5
NC_035101.1	81583702	.	T	G	.	.	MAF_INRAE=43.333;MAF_USDA=45.833
NC_035101.1	81583703	.	A	T	.	.	MAF_USDA=12.5
NC_035101.1	81583755	.	C	A	.	.	MAF_USDA=14.583
NC_035101.1	81583756	.	T	C	.	.	MAF_INRAE=48.734;MAF_USDA=48.235
NC_035101.1	81583764	.	C	A	.	.	MAF_INRAE=25.316;MAF_USDA=18.824
NC_035101.1	81583795	.	C	A	.	.	MAF_INRAE=8.333
NC_035101.1	81583796	.	A	G	.	.	MAF_USDA=10.417
NC_035101.1	81583801	.	A	C	.	.	MAF_USDA=2.459
NC_035101.1	81583815	.	C	A	.	.	MAF_INRAE=49.167;MAF_USDA=44.118
NC_035101.1	81583818	.	A	G	.	.	MAF_INRAE=49.167;MAF_USDA=32.353
NC_035101.1	81583821	.	C	A	.	.	MAF_USDA=21.176
NC_035101.1	81583824	.	G	T	.	.	MAF_INRAE=19.62;MAF_USDA=11.176
NC_035101.1	81583830	.	C	T	.	.	MAF_USDA=9.412
NC_035101.1	81583835	.	A	C	.	.	MAF_INRAE=42.405;MAF_USDA=40.0
NC_035101.1	81583836	.	A	C	.	.	MAF_INRAE=42.5;MAF_USDA=39.412
NC_035101.1	81583843	.	A	T	.	.	MAF_INRAE=8.333;MAF_USDA=28.824
NC_035101.1	81583847	.	T	G	.	.	MAF_INRAE=42.405;MAF_USDA=38.824
NC_035101.1	81583853	.	A	C	.	.	MAF_USDA=4.918
NC_035101.1	81583854	.	G	A	.	.	MAF_USDA=14.583
NC_035101.1	81583888	.	T	C	.	.	MAF_USDA=24.706
NC_035101.1	81583896	.	T	A	.	.	MAF_INRAE=41.772;MAF_USDA=38.235
NC_035101.1	81583929	.	G	A	.	.	MAF_USDA=1.765
NC_035101.1	81583931	.	C	T	.	.	MAF_USDA=2.083
NC_035101.1	81583954	.	C	A	.	.	MAF_USDA=2.083
NC_035101.1	81583965	.	A	G	.	.	MAF_USDA=16.667
NC_035101.1	81583978	.	A	G	.	.	MAF_USDA=12.5
NC_035101.1	81583987	.	G	A	.	.	MAF_INRAE=48.734;MAF_USDA=34.146
NC_035101.1	81584003	.	G	A	.	.	MAF_INRAE=3.165
NC_035101.1	81584025	.	G	A	.	.	MAF_INRAE=48.734;MAF_USDA=47.917
NC_035101.1	81584026	.	G	A	.	.	MAF_USDA=10.417
NC_035101.1	81584032	.	C	T	.	.	MAF_INRAE=4.167
NC_035101.1	81584062	.	T	G	.	.	MAF_USDA=3.333
NC_035101.1	81584092	.	C	A	.	.	MAF_INRAE=49.367;MAF_USDA=43.75
NC_035101.1	81584131	.	C	T	.	.	MAF_INRAE=41.772;MAF_USDA=43.75
NC_035101.1	81584132	.	T	C	.	.	MAF_INRAE=8.333;MAF_USDA=4.167
NC_035101.1	81584133	.	G	T	.	.	MAF_INRAE=10.0
NC_035101.1	81584186	.	C	G	.	.	MAF_INRAE=48.734;MAF_USDA=43.75
NC_035101.1	81584213	.	T	G	.	.	MAF_INRAE=48.734;MAF_USDA=43.75
NC_035101.1	81584218	.	A	G	.	.	MAF_INRAE=48.734;MAF_USDA=43.75
NC_035101.1	81584241	.	G	A	.	.	MAF_INRAE=31.013;MAF_USDA=15.217
NC_035101.1	81584277	.	T	A	.	.	MAF_INRAE=13.924
NC_035101.1	81584300	.	A	G	.	.	MAF_INRAE=10.0
NC_035101.1	81584302	.	A	T	.	.	MAF_INRAE=34.167
NC_035101.1	81584320	.	G	A	.	.	MAF_INRAE=18.333
NC_035101.1	81584382	.	C	T	.	.	MAF_INRAE=25.316;MAF_USDA=22.917
NC_035101.1	81584403	.	T	C	.	.	MAF_INRAE=8.333;MAF_USDA=8.333
NC_035101.1	81584416	.	A	C	.	.	MAF_INRAE=8.333;MAF_USDA=8.333
NC_035101.1	81584420	.	G	A	.	.	MAF_INRAE=8.333;MAF_USDA=10.417
NC_035101.1	81584457	.	G	T	.	.	MAF_INRAE=5.263;MAF_USDA=4.167
NC_035101.1	81584462	.	T	C	.	.	MAF_INRAE=37.342;MAF_USDA=43.75
NC_035101.1	81584487	.	A	G	.	.	MAF_INRAE=37.342;MAF_USDA=43.75
NC_035101.1	81584503	.	G	A	.	.	MAF_INRAE=8.333
NC_035101.1	81584620	.	T	C	.	.	MAF_USDA=4.167
NC_035101.1	81584630	.	T	A	.	.	MAF_USDA=35.417
NC_035101.1	81584687	.	G	A	.	.	MAF_USDA=8.333
NC_035101.1	81584691	.	C	T	.	.	MAF_INRAE=5.263
NC_035101.1	81584699	.	A	C	.	.	MAF_USDA=13.855
NC_035101.1	81584700	.	A	C	.	.	MAF_USDA=11.446
NC_035101.1	81584701	.	A	C	.	.	MAF_USDA=3.012
NC_035101.1	81584703	.	A	G	.	.	MAF_USDA=20.833
NC_035101.1	81584723	.	A	G	.	.	MAF_USDA=2.459
NC_035101.1	81584733	.	C	T	.	.	MAF_USDA=4.706
NC_035101.1	81584746	.	C	T	.	.	MAF_USDA=2.542
NC_035101.1	81584778	.	T	C	.	.	MAF_USDA=3.448
NC_035101.1	81584852	.	C	T	.	.	MAF_USDA=33.333
NC_035101.1	81584857	.	A	C	.	.	MAF_USDA=33.333
NC_035101.1	81584859	.	A	G	.	.	MAF_USDA=31.25
NC_035101.1	81584861	.	A	C	.	.	MAF_USDA=31.25
NC_035101.1	81584892	.	C	T	.	.	MAF_USDA=37.5
NC_035101.1	81584935	.	C	T	.	.	MAF_USDA=8.333
NC_035101.1	81584938	.	T	C	.	.	MAF_USDA=41.667
NC_035101.1	81584965	.	T	C	.	.	MAF_USDA=36.471
NC_035101.1	81584991	.	C	A	.	.	MAF_USDA=5.294
NC_035101.1	81584993	.	C	T	.	.	MAF_USDA=14.583
NC_035101.1	81585004	.	A	C	.	.	MAF_USDA=14.118
NC_035101.1	81585006	.	C	T	.	.	MAF_USDA=19.412
NC_035101.1	81585032	.	G	A	.	.	MAF_USDA=5.294
NC_035101.1	81585041	.	G	A	.	.	MAF_INRAE=31.579;MAF_USDA=30.0
NC_035101.1	81585042	.	G	T	.	.	MAF_USDA=2.459
NC_035101.1	81585076	.	C	A	.	.	MAF_USDA=12.353
NC_035101.1	81585080	.	C	T	.	.	MAF_INRAE=15.789;MAF_USDA=48.235
NC_035101.1	81585118	.	A	G	.	.	MAF_USDA=12.353
NC_035101.1	81585131	.	T	G	.	.	MAF_INRAE=32.278;MAF_USDA=37.059
NC_035101.1	81585135	.	T	C	.	.	MAF_INRAE=37.5;MAF_USDA=18.235
NC_035101.1	81585146	.	G	C,T	.	.	MAF_INRAE=47.368
NC_035101.1	81585148	.	G	A	.	.	MAF_USDA=11.765
NC_035101.1	81585151	.	T	C	.	.	MAF_USDA=8.824
NC_035101.1	81585159	.	G	T	.	.	MAF_INRAE=8.333
NC_035101.1	81585261	.	T	G	.	.	MAF_INRAE=45.833
NC_035101.1	81585282	.	G	T	.	.	MAF_USDA=5.422
NC_035101.1	81585309	.	A	C	.	.	MAF_INRAE=26.316;MAF_USDA=29.167
NC_035101.1	81585314	.	A	T	.	.	MAF_INRAE=5.263;MAF_USDA=11.765
NC_035101.1	81585320	.	G	A	.	.	MAF_USDA=5.738
NC_035101.1	81585329	.	T	G	.	.	MAF_INRAE=12.5;MAF_USDA=14.583
NC_035101.1	81585338	.	C	A	.	.	MAF_INRAE=22.5
NC_035101.1	81585372	.	C	T	.	.	MAF_INRAE=39.873;MAF_USDA=44.706
NC_035101.1	81585392	.	T	G	.	.	MAF_INRAE=17.722;MAF_USDA=5.882
NC_035101.1	81585394	.	A	G	.	.	MAF_USDA=7.377
NC_035101.1	81585409	.	T	C	.	.	MAF_INRAE=4.167;MAF_USDA=8.235
NC_035101.1	81585410	.	C	A	.	.	MAF_USDA=1.639
NC_035101.1	81585426	.	T	A	.	.	MAF_INRAE=4.167;MAF_USDA=10.0
NC_035101.1	81585453	.	G	A	.	.	MAF_INRAE=47.5
NC_035101.1	81585459	.	A	T	.	.	MAF_INRAE=26.316;MAF_USDA=14.706
NC_035101.1	81585485	.	C	T	.	.	MAF_INRAE=37.342;MAF_USDA=36.471
NC_035101.1	81585490	.	C	T	.	.	MAF_USDA=2.353
NC_035101.1	81585491	.	C	T	.	.	MAF_USDA=4.918
NC_035101.1	81585499	.	A	T	.	.	MAF_INRAE=10.0
NC_035101.1	81585931	.	T	A	.	.	MAF_INRAE=35.443;MAF_USDA=43.75
NC_035101.1	81585945	.	A	C	.	.	MAF_INRAE=21.053;MAF_USDA=6.25
NC_035101.1	81585984	.	T	A	.	.	MAF_USDA=10.0
NC_035101.1	81585986	.	C	A	.	.	MAF_USDA=10.0
NC_035101.1	81586009	.	C	A	.	.	MAF_INRAE=8.333
NC_035101.1	81586019	.	T	A	.	.	MAF_INRAE=31.579;MAF_USDA=25.0
NC_035101.1	81586033	.	G	C	.	.	MAF_INRAE=31.579;MAF_USDA=39.583
NC_035101.1	81586066	.	A	G	.	.	MAF_INRAE=16.456;MAF_USDA=36.471
NC_035101.1	81586120	.	T	A	.	.	MAF_INRAE=29.114;MAF_USDA=28.824
NC_035101.1	81586121	.	T	A	.	.	MAF_INRAE=30.0;MAF_USDA=28.824
NC_035101.1	81586129	.	A	G	.	.	MAF_INRAE=29.114;MAF_USDA=30.0
NC_035101.1	81586136	.	G	A	.	.	MAF_INRAE=5.263;MAF_USDA=1.639
NC_035101.1	81586181	.	A	G	.	.	MAF_USDA=31.25
NC_035101.1	81586199	.	G	A	.	.	MAF_INRAE=27.848;MAF_USDA=14.583
NC_035101.1	81586243	.	G	A	.	.	MAF_USDA=5.085
NC_035101.1	81586277	.	C	T	.	.	MAF_USDA=7.647
NC_035101.1	81586294	.	C	T	.	.	MAF_INRAE=10.0;MAF_USDA=2.459
NC_035101.1	81586295	.	G	T	.	.	MAF_INRAE=10.0;MAF_USDA=1.639
NC_035101.1	81586299	.	T	A	.	.	MAF_USDA=4.918
NC_035101.1	81586325	.	T	G	.	.	MAF_INRAE=29.747;MAF_USDA=48.824
NC_035101.1	81586337	.	C	T	.	.	MAF_INRAE=9.167;MAF_USDA=1.639
NC_035101.1	81586373	.	G	T	.	.	MAF_INRAE=26.582;MAF_USDA=20.0
NC_035101.1	81586374	.	C	T	.	.	MAF_INRAE=23.333;MAF_USDA=19.412
NC_035101.1	81586393	.	C	G	.	.	MAF_USDA=1.639
NC_035101.1	81586410	.	C	T	.	.	MAF_INRAE=8.228;MAF_USDA=20.0
NC_035101.1	81586415	.	G	T	.	.	MAF_USDA=1.639
NC_035101.1	81586416	.	C	A	.	.	MAF_USDA=3.279
NC_035101.1	81586431	.	G	C	.	.	MAF_INRAE=17.722;MAF_USDA=25.294
NC_035101.1	81586437	.	T	C	.	.	MAF_INRAE=5.263;MAF_USDA=9.016
NC_035101.1	81586447	.	A	G	.	.	MAF_USDA=1.639
NC_035101.1	81586463	.	G	T	.	.	MAF_USDA=4.918
NC_035101.1	81586561	.	C	A	.	.	MAF_USDA=1.639
NC_035101.1	81586586	.	T	G	.	.	MAF_INRAE=10.127;MAF_USDA=1.765
NC_035101.1	81586631	.	A	T	.	.	MAF_INRAE=9.167;MAF_USDA=19.412
NC_035101.1	81586635	.	A	C	.	.	MAF_INRAE=9.167;MAF_USDA=18.824
NC_035101.1	81586701	.	G	A	.	.	MAF_INRAE=20.253;MAF_USDA=31.176
NC_035101.1	81586711	.	G	T	.	.	MAF_INRAE=26.582;MAF_USDA=49.412
NC_035101.1	81586714	.	C	T	.	.	MAF_INRAE=21.667;MAF_USDA=50.0
NC_035101.1	81586761	.	A	C	.	.	MAF_INRAE=9.167;MAF_USDA=18.235
NC_035101.1	81586795	.	C	T	.	.	MAF_USDA=2.459
NC_035101.1	81586805	.	T	C	.	.	MAF_INRAE=8.333;MAF_USDA=19.412
NC_035101.1	81586816	.	G	A	.	.	MAF_INRAE=15.823;MAF_USDA=47.059
NC_035101.1	81586819	.	T	C	.	.	MAF_INRAE=12.5;MAF_USDA=46.471
NC_035101.1	81586825	.	G	T	.	.	MAF_USDA=2.083
NC_035101.1	81586994	.	T	G	.	.	MAF_INRAE=12.025;MAF_USDA=30.0
NC_035101.1	81587002	.	T	C	.	.	MAF_INRAE=49.367;MAF_USDA=17.059
NC_035101.1	81587018	.	T	C	.	.	MAF_INRAE=2.532;MAF_USDA=14.118
NC_035101.1	81587036	.	C	T	.	.	MAF_INRAE=36.076;MAF_USDA=47.059
NC_035101.1	81587051	.	T	G	.	.	MAF_INRAE=7.595;MAF_USDA=32.941
NC_035101.1	81587115	.	C	A	.	.	MAF_INRAE=21.519;MAF_USDA=40.588
NC_035101.1	81587146	.	A	T	.	.	MAF_INRAE=2.532;MAF_USDA=8.235
NC_035101.1	81587152	.	G	A	.	.	MAF_USDA=4.167
NC_035101.1	81587164	.	A	G	.	.	MAF_INRAE=17.722;MAF_USDA=17.059
NC_035101.1	81587201	.	G	A	.	.	MAF_INRAE=2.532;MAF_USDA=9.412
NC_035101.1	81587203	.	C	A	.	.	MAF_INRAE=10.0;MAF_USDA=1.639
NC_035101.1	81587218	.	A	G	.	.	MAF_INRAE=22.152;MAF_USDA=4.118
NC_035101.1	81587219	.	T	A	.	.	MAF_INRAE=34.81;MAF_USDA=26.471
NC_035101.1	81587222	.	T	C	.	.	MAF_USDA=8.333
NC_035101.1	81587238	.	A	T	.	.	MAF_INRAE=43.671;MAF_USDA=28.235
NC_035101.1	81587270	.	G	C	.	.	MAF_INRAE=18.354;MAF_USDA=47.059
NC_035101.1	81587271	.	A	C	.	.	MAF_INRAE=23.418;MAF_USDA=20.0
NC_035101.1	81587293	.	A	C	.	.	MAF_INRAE=21.667;MAF_USDA=1.639
NC_035101.1	81587337	.	T	G	.	.	MAF_INRAE=17.722;MAF_USDA=18.235
NC_035101.1	81587345	.	A	G	.	.	MAF_INRAE=39.873;MAF_USDA=7.647
NC_035101.1	81587356	.	G	A	.	.	MAF_INRAE=39.873;MAF_USDA=39.412
NC_035101.1	81587360	.	A	T	.	.	MAF_USDA=27.647
NC_035101.1	81587363	.	C	T	.	.	MAF_INRAE=23.418;MAF_USDA=7.143
NC_035101.1	81587410	.	C	G	.	.	MAF_INRAE=43.038;MAF_USDA=12.353
NC_035101.1	81587425	.	T	A	.	.	MAF_INRAE=10.526;MAF_USDA=27.381
NC_035101.1	81587429	.	C	T	.	.	MAF_USDA=1.695
NC_035101.1	81587448	.	A	G	.	.	MAF_INRAE=46.203;MAF_USDA=37.952
NC_035101.1	81587465	.	G	T	.	.	MAF_INRAE=33.544;MAF_USDA=30.12
NC_035101.1	81587494	.	C	G	.	.	MAF_INRAE=36.076;MAF_USDA=29.762
NC_035101.1	81587496	.	A	G	.	.	MAF_INRAE=21.053;MAF_USDA=6.25
NC_035101.1	81587501	.	C	G	.	.	MAF_INRAE=42.105;MAF_USDA=29.167
NC_035101.1	81587519	.	T	C	.	.	MAF_USDA=14.583
NC_035101.1	81587521	.	C	T	.	.	MAF_INRAE=11.667;MAF_USDA=12.5
NC_035101.1	81587551	.	C	T	.	.	MAF_INRAE=5.263;MAF_USDA=25.904
NC_035101.1	81587563	.	A	C	.	.	MAF_INRAE=5.263;MAF_USDA=27.108
NC_035101.1	81587599	.	A	T	.	.	MAF_USDA=5.0
NC_035101.1	81587694	.	T	C	.	.	MAF_INRAE=41.139;MAF_USDA=45.882
NC_035101.1	81587695	.	C	A	.	.	MAF_INRAE=47.5;MAF_USDA=14.118
NC_035101.1	81587719	.	C	G	.	.	MAF_INRAE=39.873;MAF_USDA=12.353
NC_035101.1	81587741	.	C	A	.	.	MAF_INRAE=44.304;MAF_USDA=17.059
NC_035101.1	81587763	.	G	A	.	.	MAF_INRAE=11.392;MAF_USDA=23.529
NC_035101.1	81587801	.	G	A	.	.	MAF_INRAE=10.833;MAF_USDA=2.941
NC_035101.1	81587844	.	A	G	.	.	MAF_INRAE=47.468;MAF_USDA=27.059
NC_035101.1	81587851	.	T	G	.	.	MAF_INRAE=44.937;MAF_USDA=34.706
NC_035101.1	81587866	.	G	A	.	.	MAF_USDA=16.471
NC_035101.1	81587879	.	T	G	.	.	MAF_INRAE=45.57;MAF_USDA=12.941
NC_035101.1	81587910	.	C	A	.	.	MAF_INRAE=39.873;MAF_USDA=16.471
NC_035101.1	81587916	.	C	T	.	.	MAF_INRAE=21.053;MAF_USDA=22.941
NC_035101.1	81587917	.	A	G	.	.	MAF_INRAE=11.667;MAF_USDA=2.941
NC_035101.1	81587942	.	T	G	.	.	MAF_INRAE=42.105;MAF_USDA=25.882
NC_035101.1	81587963	.	A	G	.	.	MAF_INRAE=42.105;MAF_USDA=25.882
NC_035101.1	81587976	.	C	T	.	.	MAF_INRAE=5.263;MAF_USDA=26.471
NC_035101.1	81587986	.	C	T	.	.	MAF_INRAE=11.667;MAF_USDA=7.647
NC_035101.1	81587998	.	T	C	.	.	MAF_INRAE=42.105;MAF_USDA=26.471
NC_035101.1	81588036	.	T	C	.	.	MAF_INRAE=21.053
NC_035101.1	81588043	.	C	T	.	.	MAF_INRAE=15.789
NC_035101.1	81588104	.	C	T	.	.	MAF_INRAE=5.263;MAF_USDA=25.0
NC_035101.1	81588120	.	C	T	.	.	MAF_USDA=4.167
NC_035101.1	81588146	.	A	T	.	.	MAF_INRAE=23.418;MAF_USDA=15.476
NC_035101.1	81588149	.	A	C	.	.	MAF_INRAE=10.127;MAF_USDA=25.595
NC_035101.1	81588173	.	A	C	.	.	MAF_INRAE=43.671;MAF_USDA=26.19
NC_035101.1	81588174	.	T	C	.	.	MAF_INRAE=44.167;MAF_USDA=26.19
NC_035101.1	81588189	.	T	G	.	.	MAF_INRAE=20.886;MAF_USDA=43.452
NC_035101.1	81588212	.	C	T	.	.	MAF_USDA=2.083
NC_035101.1	81588241	.	C	A	.	.	MAF_INRAE=31.013;MAF_USDA=16.471
NC_035101.1	81588247	.	A	G	.	.	MAF_INRAE=11.392;MAF_USDA=31.765
NC_035101.1	81588269	.	T	A	.	.	MAF_INRAE=23.418;MAF_USDA=8.824
NC_035101.1	81588302	.	G	A	.	.	MAF_INRAE=10.0;MAF_USDA=8.235
NC_035101.1	81588303	.	A	T	.	.	MAF_INRAE=5.263;MAF_USDA=19.412
NC_035101.1	81588322	.	T	A	.	.	MAF_USDA=10.119
NC_035101.1	81588354	.	A	C	.	.	MAF_USDA=4.167
NC_035101.1	81588356	.	C	A	.	.	MAF_USDA=17.857
NC_035101.1	81588371	.	G	A	.	.	MAF_USDA=47.917
NC_035101.1	81588432	.	G	A	.	.	MAF_USDA=14.583
NC_035101.1	81588441	.	A	G	.	.	MAF_USDA=3.279
NC_035101.1	81588445	.	A	G	.	.	MAF_USDA=18.75
NC_035101.1	81588656	.	A	C	.	.	MAF_USDA=10.417
NC_035101.1	81588659	.	A	G	.	.	MAF_USDA=10.417
NC_035101.1	81588666	.	G	T	.	.	MAF_USDA=10.417
NC_035101.1	81588725	.	C	T	.	.	MAF_USDA=4.167
NC_035101.1	81588868	.	A	G	.	.	MAF_USDA=45.882
NC_035101.1	81588913	.	G	T	.	.	MAF_INRAE=21.053;MAF_USDA=28.824
NC_035101.1	81588921	.	G	C	.	.	MAF_USDA=3.529
NC_035101.1	81588988	.	C	T	.	.	MAF_INRAE=42.105;MAF_USDA=15.882
NC_035101.1	81589040	.	C	G	.	.	MAF_USDA=2.459
NC_035101.1	81589052	.	T	C	.	.	MAF_USDA=15.574
NC_035101.1	81589098	.	C	G	.	.	MAF_USDA=1.639
NC_035101.1	81589112	.	G	A	.	.	MAF_USDA=3.279
NC_035101.1	81589120	.	C	G	.	.	MAF_INRAE=2.632;MAF_USDA=20.833
NC_035101.1	81589232	.	C	T	.	.	MAF_USDA=1.667
NC_035101.1	81589242	.	G	A	.	.	MAF_USDA=4.167
NC_035101.1	81589287	.	A	G	.	.	MAF_USDA=3.333
NC_035101.1	81589292	.	A	G	.	.	MAF_USDA=5.738
NC_035101.1	81589426	.	C	T	.	.	MAF_INRAE=8.333;MAF_USDA=20.588
NC_035101.1	81589438	.	C	T	.	.	MAF_INRAE=39.873;MAF_USDA=17.647
NC_035101.1	81589452	.	G	A	.	.	MAF_USDA=4.918
NC_035101.1	81589473	.	T	C	.	.	MAF_INRAE=42.405;MAF_USDA=37.647
NC_035101.1	81589501	.	T	C	.	.	MAF_INRAE=5.263;MAF_USDA=12.5
NC_035101.1	81589528	.	C	T	.	.	MAF_INRAE=28.481;MAF_USDA=35.882
NC_035101.1	81589609	.	C	T	.	.	MAF_USDA=2.353
NC_035101.1	81589615	.	G	A	.	.	MAF_USDA=2.353
NC_035101.1	81589635	.	C	A	.	.	MAF_USDA=1.639
NC_035101.1	81589664	.	C	T	.	.	MAF_INRAE=21.667;MAF_USDA=11.765
NC_035101.1	81589669	.	G	T	.	.	MAF_INRAE=21.667;MAF_USDA=11.765
NC_035101.1	81589733	.	T	C	.	.	MAF_INRAE=16.667;MAF_USDA=31.176
NC_035101.1	81589750	.	C	T	.	.	MAF_INRAE=8.333;MAF_USDA=18.675
NC_035101.1	81589752	.	G	T	.	.	MAF_USDA=14.583
NC_035101.1	81589756	.	C	A	.	.	MAF_INRAE=8.333
NC_035101.1	81589925	.	C	T	.	.	MAF_USDA=2.083
NC_035101.1	81589929	.	T	G	.	.	MAF_INRAE=11.667;MAF_USDA=17.059
NC_035101.1	81589950	.	A	C	.	.	MAF_INRAE=11.392;MAF_USDA=22.941
NC_035101.1	81589956	.	T	C	.	.	MAF_INRAE=23.418;MAF_USDA=9.412
NC_035101.1	81590031	.	C	A	.	.	MAF_INRAE=40.506;MAF_USDA=39.583
NC_035101.1	81590032	.	A	T	.	.	MAF_INRAE=19.167;MAF_USDA=29.412
NC_035101.1	81590036	.	A	T	.	.	MAF_USDA=40.984
NC_035101.1	81590049	.	A	C	.	.	MAF_INRAE=17.089;MAF_USDA=32.353
NC_035101.1	81590146	.	G	C	.	.	MAF_USDA=7.647
NC_035101.1	81590187	.	G	T	.	.	MAF_INRAE=5.263;MAF_USDA=24.706
NC_035101.1	81590192	.	C	T	.	.	MAF_INRAE=12.025;MAF_USDA=5.294
NC_035101.1	81590201	.	C	G	.	.	MAF_INRAE=19.62;MAF_USDA=24.706
NC_035101.1	81590204	.	G	A	.	.	MAF_USDA=13.934
NC_035101.1	81590207	.	G	C	.	.	MAF_INRAE=10.0;MAF_USDA=8.197
NC_035101.1	81590215	.	T	C	.	.	MAF_USDA=24.118
NC_035101.1	81590233	.	A	T	.	.	MAF_USDA=4.167
NC_035101.1	81590234	.	G	A	.	.	MAF_USDA=4.167
NC_035101.1	81590238	.	C	A	.	.	MAF_INRAE=14.167;MAF_USDA=5.294
NC_035101.1	81590294	.	C	G	.	.	MAF_INRAE=19.62;MAF_USDA=32.353
NC_035101.1	81590316	.	G	A	.	.	MAF_USDA=2.459
NC_035101.1	81590322	.	T	C	.	.	MAF_INRAE=11.392;MAF_USDA=5.294
NC_035101.1	81590347	.	T	C	.	.	MAF_INRAE=17.722;MAF_USDA=17.647
NC_035101.1	81590371	.	C	T	.	.	MAF_INRAE=14.167
NC_035101.1	81590435	.	C	T	.	.	MAF_USDA=8.333
NC_035101.1	81590441	.	C	G	.	.	MAF_USDA=1.695
NC_035101.1	81590454	.	C	G	.	.	MAF_INRAE=42.105
NC_035101.1	81590516	.	C	T	.	.	MAF_USDA=1.639
NC_035101.1	81590557	.	T	C	.	.	MAF_INRAE=8.333;MAF_USDA=12.353
NC_035101.1	81590578	.	A	G	.	.	MAF_INRAE=12.025;MAF_USDA=5.294
NC_035101.1	81590589	.	G	A	.	.	MAF_INRAE=12.025;MAF_USDA=5.294
NC_035101.1	81590600	.	G	A	.	.	MAF_INRAE=17.722;MAF_USDA=41.765
NC_035101.1	81590603	.	A	C	.	.	MAF_INRAE=16.667;MAF_USDA=41.765
NC_035101.1	81590607	.	T	G	.	.	MAF_USDA=1.176
NC_035101.1	81590614	.	C	A	.	.	MAF_INRAE=17.722;MAF_USDA=41.765
NC_035101.1	81590615	.	A	T	.	.	MAF_INRAE=16.667;MAF_USDA=41.176
NC_035101.1	81590762	.	A	G	.	.	MAF_INRAE=8.333;MAF_USDA=2.083
NC_035101.1	81590800	.	G	A	.	.	MAF_USDA=1.639
NC_035101.1	81590813	.	G	A	.	.	MAF_INRAE=8.333;MAF_USDA=20.0
NC_035101.1	81590832	.	T	C	.	.	MAF_INRAE=16.667;MAF_USDA=2.083
NC_035101.1	81590847	.	G	A	.	.	MAF_INRAE=25.316;MAF_USDA=15.294
NC_035101.1	81590860	.	G	A	.	.	MAF_INRAE=16.667;MAF_USDA=30.0
NC_035101.1	81590863	.	C	A	.	.	MAF_INRAE=26.582;MAF_USDA=18.824
NC_035101.1	81590876	.	G	A	.	.	MAF_INRAE=25.316;MAF_USDA=15.882
NC_035101.1	81590892	.	G	A	.	.	MAF_INRAE=8.333;MAF_USDA=32.787
NC_035101.1	81590924	.	C	T	.	.	MAF_INRAE=8.333
NC_035101.1	81590955	.	C	T	.	.	MAF_USDA=2.459
NC_035101.1	81590999	.	T	G	.	.	MAF_INRAE=9.167;MAF_USDA=1.639
NC_035101.1	81591002	.	C	A	.	.	MAF_INRAE=31.646;MAF_USDA=7.377
NC_035101.1	81591043	.	C	G	.	.	MAF_INRAE=11.392;MAF_USDA=4.918
NC_035101.1	81591070	.	A	G	.	.	MAF_INRAE=16.667;MAF_USDA=25.882
NC_035101.1	81591077	.	G	A	.	.	MAF_INRAE=16.667;MAF_USDA=2.083
NC_035101.1	81591097	.	C	A	.	.	MAF_INRAE=20.253;MAF_USDA=1.639
NC_035101.1	81591108	.	G	A	.	.	MAF_INRAE=16.667;MAF_USDA=25.882
NC_035101.1	81591131	.	C	T	.	.	MAF_INRAE=15.789;MAF_USDA=1.639
NC_035101.1	81591149	.	T	C	.	.	MAF_INRAE=12.025;MAF_USDA=3.279
NC_035101.1	81591187	.	C	A	.	.	MAF_INRAE=16.667;MAF_USDA=24.706
NC_035101.1	81591191	.	A	T	.	.	MAF_INRAE=16.667;MAF_USDA=24.706
NC_035101.1	81591231	.	C	T	.	.	MAF_USDA=1.765
NC_035101.1	81591251	.	C	T	.	.	MAF_USDA=4.098
NC_035101.1	81591271	.	G	A	.	.	MAF_USDA=2.459
NC_035101.1	81591321	.	G	A	.	.	MAF_USDA=8.333
NC_035101.1	81591323	.	A	C	.	.	MAF_USDA=24.118
NC_035101.1	81591436	.	C	T	.	.	MAF_USDA=4.098
NC_035101.1	81591456	.	C	T	.	.	MAF_USDA=12.353
NC_035101.1	81591495	.	G	T	.	.	MAF_USDA=9.016
NC_035101.1	81591496	.	C	T	.	.	MAF_USDA=8.197
NC_035101.1	81591670	.	C	T	.	.	MAF_USDA=4.098
NC_035101.1	81591695	.	C	T	.	.	MAF_INRAE=15.789;MAF_USDA=24.118
NC_035101.1	81591696	.	C	T	.	.	MAF_USDA=9.412
NC_035101.1	81591697	.	G	A	.	.	MAF_INRAE=21.053;MAF_USDA=10.588
NC_035101.1	81591723	.	T	G	.	.	MAF_USDA=1.639
NC_035101.1	81591763	.	G	C	.	.	MAF_INRAE=15.789;MAF_USDA=27.049
NC_035101.1	81591814	.	C	T	.	.	MAF_INRAE=10.0;MAF_USDA=1.639
NC_035101.1	81591884	.	C	A	.	.	MAF_INRAE=18.354;MAF_USDA=18.235
NC_035101.1	81591886	.	T	C	.	.	MAF_INRAE=25.316;MAF_USDA=11.176
NC_035101.1	81591940	.	C	T	.	.	MAF_INRAE=31.013;MAF_USDA=28.235
NC_035101.1	81592030	.	C	A	.	.	MAF_USDA=15.882
NC_035101.1	81592108	.	C	A	.	.	MAF_INRAE=5.263;MAF_USDA=2.459
NC_035101.1	81592174	.	A	G	.	.	MAF_INRAE=12.025;MAF_USDA=4.918
NC_035101.1	81592215	.	C	A	.	.	MAF_INRAE=31.667
NC_035101.1	81592216	.	T	G	.	.	MAF_USDA=31.25
NC_035101.1	81592258	.	G	A	.	.	MAF_INRAE=10.0;MAF_USDA=2.459
NC_035101.1	81592314	.	C	T	.	.	MAF_USDA=1.639
NC_035101.1	81592353	.	G	A	.	.	MAF_USDA=2.353
NC_035101.1	81592356	.	G	A	.	.	MAF_USDA=1.639
NC_035101.1	81592423	.	T	A	.	.	MAF_USDA=13.529
NC_035101.1	81592499	.	C	A	.	.	MAF_INRAE=10.0;MAF_USDA=9.412
NC_035101.1	81592526	.	C	T	.	.	MAF_INRAE=12.025;MAF_USDA=3.279
NC_035101.1	81592563	.	G	A	.	.	MAF_INRAE=31.013;MAF_USDA=30.0
NC_035101.1	81592598	.	T	C	.	.	MAF_INRAE=11.392;MAF_USDA=4.098
NC_035101.1	81592600	.	T	C	.	.	MAF_USDA=8.333
NC_035101.1	81592601	.	G	C	.	.	MAF_USDA=6.25
NC_035101.1	81592648	.	C	A	.	.	MAF_INRAE=31.646;MAF_USDA=30.0
NC_035101.1	81592656	.	T	A	.	.	MAF_INRAE=31.646;MAF_USDA=30.0
NC_035101.1	81592658	.	G	A	.	.	MAF_INRAE=30.0;MAF_USDA=30.0
NC_035101.1	81592680	.	G	A	.	.	MAF_INRAE=31.646;MAF_USDA=35.294
NC_035101.1	81592690	.	G	A	.	.	MAF_INRAE=25.316;MAF_USDA=18.824
NC_035101.1	81592727	.	G	A	.	.	MAF_INRAE=31.646;MAF_USDA=30.588
NC_035101.1	81592760	.	G	A	.	.	MAF_INRAE=31.646;MAF_USDA=29.412
NC_035101.1	81592789	.	C	T	.	.	MAF_INRAE=11.392
NC_035101.1	81592802	.	A	G	.	.	MAF_USDA=3.279
NC_035101.1	81592877	.	G	T	.	.	MAF_USDA=4.118
NC_035101.1	81592912	.	C	T	.	.	MAF_USDA=4.098
NC_035101.1	81592950	.	T	A	.	.	MAF_INRAE=31.646;MAF_USDA=34.118
NC_035101.1	81592964	.	A	T	.	.	MAF_INRAE=12.025;MAF_USDA=4.098
NC_035101.1	81592966	.	G	A	.	.	MAF_INRAE=25.316;MAF_USDA=18.235
NC_035101.1	81593015	.	C	T	.	.	MAF_USDA=8.333
NC_035101.1	81593049	.	C	T	.	.	MAF_INRAE=11.392
NC_035101.1	81593061	.	G	T	.	.	MAF_INRAE=31.013;MAF_USDA=30.588
NC_035101.1	81593115	.	C	T	.	.	MAF_INRAE=10.759;MAF_USDA=4.098
NC_035101.1	81593121	.	G	A	.	.	MAF_USDA=5.294
NC_035101.1	81593174	.	C	T	.	.	MAF_USDA=8.333
NC_035101.1	81593204	.	C	A	.	.	MAF_INRAE=10.0
NC_035101.1	81593263	.	C	T	.	.	MAF_INRAE=21.053;MAF_USDA=6.25
NC_035101.1	81593336	.	C	T	.	.	MAF_INRAE=12.025;MAF_USDA=4.098
NC_035101.1	81593356	.	T	G	.	.	MAF_INRAE=37.342;MAF_USDA=32.738
NC_035101.1	81593372	.	C	A	.	.	MAF_INRAE=44.304;MAF_USDA=30.357
NC_035101.1	81593528	.	T	A	.	.	MAF_USDA=4.167
NC_035101.1	81593566	.	T	C	.	.	MAF_INRAE=37.975;MAF_USDA=40.588
NC_035101.1	81593593	.	G	A	.	.	MAF_INRAE=15.823;MAF_USDA=12.295
NC_035101.1	81593632	.	A	G	.	.	MAF_INRAE=20.833
NC_035101.1	81593658	.	G	A	.	.	MAF_INRAE=49.367;MAF_USDA=40.0
NC_035101.1	81593677	.	T	G	.	.	MAF_INRAE=48.734;MAF_USDA=35.294
NC_035101.1	81593684	.	T	C	.	.	MAF_INRAE=16.456;MAF_USDA=17.213
NC_035101.1	81593700	.	G	A	.	.	MAF_USDA=8.333
NC_035101.1	81593725	.	A	G	.	.	MAF_USDA=8.333
NC_035101.1	81593733	.	T	C	.	.	MAF_INRAE=9.167;MAF_USDA=6.471
NC_035101.1	81593763	.	G	T	.	.	MAF_INRAE=10.0
NC_035101.1	81593781	.	C	T	.	.	MAF_INRAE=22.152;MAF_USDA=21.765
NC_035101.1	81593783	.	A	C	.	.	MAF_INRAE=10.0;MAF_USDA=3.529
NC_035101.1	81593882	.	C	T	.	.	MAF_USDA=15.0
NC_035101.1	81593891	.	G	T	.	.	MAF_USDA=13.559
NC_035101.1	81593903	.	A	G	.	.	MAF_USDA=2.542
NC_035101.1	81594929	.	C	G	.	.	MAF_USDA=8.333
NC_035101.1	81594973	.	G	C	.	.	MAF_INRAE=10.759;MAF_USDA=6.557
NC_035101.1	81594979	.	C	T	.	.	MAF_USDA=3.529
NC_035101.1	81594997	.	T	C	.	.	MAF_USDA=6.557
NC_035101.1	81595042	.	C	T	.	.	MAF_USDA=15.882
NC_035101.1	81595343	.	T	A	.	.	MAF_USDA=10.417
NC_035101.1	81595378	.	T	A	.	.	MAF_USDA=18.072
NC_035101.1	81595434	.	A	G	.	.	MAF_INRAE=5.263;MAF_USDA=7.377
NC_035101.1	81595441	.	G	A	.	.	MAF_USDA=3.279
NC_035101.1	81595462	.	A	C	.	.	MAF_USDA=25.0
NC_035101.1	81595505	.	A	C	.	.	MAF_USDA=26.667
NC_035101.1	81595537	.	A	T	.	.	MAF_USDA=3.049
NC_035101.1	81595560	.	A	G	.	.	MAF_USDA=10.87
NC_035101.1	81595571	.	T	C	.	.	MAF_USDA=48.171
NC_035101.1	81595577	.	G	A	.	.	MAF_USDA=8.434
NC_035101.1	81595632	.	T	A	.	.	MAF_INRAE=9.167;MAF_USDA=17.857
NC_035101.1	81595638	.	C	T	.	.	MAF_USDA=26.19
NC_035101.1	81595657	.	A	T	.	.	MAF_INRAE=9.167;MAF_USDA=18.235
NC_035101.1	81595684	.	A	C	.	.	MAF_USDA=2.941
NC_035101.1	81595706	.	G	A	.	.	MAF_INRAE=10.0;MAF_USDA=22.941
NC_035101.1	81595710	.	T	G	.	.	MAF_USDA=4.706
NC_035101.1	81595712	.	A	C	.	.	MAF_INRAE=28.333;MAF_USDA=23.529
NC_035101.1	81595743	.	C	T	.	.	MAF_USDA=2.083
NC_035101.1	81595745	.	A	G	.	.	MAF_USDA=24.118
NC_035101.1	81595750	.	G	C	.	.	MAF_USDA=2.941
NC_035101.1	81595788	.	C	T	.	.	MAF_USDA=24.118
NC_035101.1	81595885	.	C	T	.	.	MAF_INRAE=10.0
NC_035101.1	81595892	.	A	C	.	.	MAF_INRAE=5.0;MAF_USDA=14.754
NC_035101.1	81595894	.	G	A	.	.	MAF_INRAE=10.0;MAF_USDA=22.353
NC_035101.1	81595895	.	C	T	.	.	MAF_INRAE=39.167;MAF_USDA=17.647
NC_035101.1	81595928	.	A	G	.	.	MAF_INRAE=10.0;MAF_USDA=22.353
NC_035101.1	81595962	.	T	C	.	.	MAF_INRAE=10.0
NC_035101.1	81595975	.	C	A	.	.	MAF_USDA=1.639
NC_035101.1	81595990	.	G	A	.	.	MAF_INRAE=16.667
NC_035101.1	81596013	.	C	T	.	.	MAF_INRAE=5.0;MAF_USDA=11.765
NC_035101.1	81596046	.	T	A	.	.	MAF_USDA=22.353
NC_035101.1	81596049	.	G	A	.	.	MAF_USDA=20.588
NC_035101.1	81596109	.	A	G	.	.	MAF_USDA=32.353
NC_035101.1	81596116	.	G	A	.	.	MAF_INRAE=5.263;MAF_USDA=4.918
NC_035101.1	81596182	.	T	G	.	.	MAF_USDA=3.279
NC_035101.1	81596200	.	T	G	.	.	MAF_INRAE=8.333
NC_035101.1	81596204	.	G	T	.	.	MAF_INRAE=36.709
NC_035101.1	81596211	.	C	A	.	.	MAF_INRAE=14.167
NC_035101.1	81596256	.	G	A	.	.	MAF_USDA=1.639
NC_035101.1	81596290	.	T	G	.	.	MAF_USDA=23.529
NC_035101.1	81596323	.	G	C	.	.	MAF_INRAE=14.167
NC_035101.1	81596397	.	C	A	.	.	MAF_INRAE=21.053;MAF_USDA=6.25
NC_035101.1	81596415	.	C	T	.	.	MAF_USDA=3.279
NC_035101.1	81596444	.	C	T	.	.	MAF_USDA=2.459
NC_035101.1	81596450	.	G	A	.	.	MAF_INRAE=37.975;MAF_USDA=17.059
NC_035101.1	81596466	.	G	T	.	.	MAF_USDA=2.459
NC_035101.1	81596473	.	C	T	.	.	MAF_INRAE=41.139;MAF_USDA=48.824
NC_035101.1	81596520	.	A	T	.	.	MAF_INRAE=12.025;MAF_USDA=21.176
NC_035101.1	81596524	.	A	G	.	.	MAF_USDA=3.279
NC_035101.1	81596525	.	A	C	.	.	MAF_INRAE=21.053;MAF_USDA=21.176
NC_035101.1	81596585	.	T	C	.	.	MAF_INRAE=42.105;MAF_USDA=44.118
NC_035101.1	81596624	.	C	T	.	.	MAF_USDA=3.279
NC_035101.1	81596649	.	A	G	.	.	MAF_USDA=45.294
NC_035101.1	81596657	.	G	T	.	.	MAF_USDA=9.836
NC_035101.1	81596663	.	C	A	.	.	MAF_USDA=2.459
NC_035101.1	81596718	.	C	T	.	.	MAF_USDA=7.377
NC_035101.1	81596729	.	T	G	.	.	MAF_USDA=7.377
NC_035101.1	81598875	.	T	C	.	.	MAF_INRAE=5.263
NC_035101.1	81598991	.	T	C	.	.	MAF_USDA=8.333
NC_035101.1	81598998	.	C	T	.	.	MAF_USDA=11.765
NC_035101.1	81599046	.	G	T	.	.	MAF_USDA=33.529
NC_035101.1	81599097	.	A	C	.	.	MAF_INRAE=5.263;MAF_USDA=2.459
NC_035101.1	81599266	.	A	C	.	.	MAF_USDA=4.706
NC_035101.1	81599275	.	G	A	.	.	MAF_INRAE=32.911;MAF_USDA=49.412
NC_035101.1	81599345	.	G	T	.	.	MAF_INRAE=15.19;MAF_USDA=27.059
NC_035101.1	81599368	.	G	T	.	.	MAF_INRAE=13.924;MAF_USDA=15.294
NC_035101.1	81599385	.	T	G	.	.	MAF_INRAE=20.886;MAF_USDA=31.765
NC_035101.1	81599386	.	T	A	.	.	MAF_INRAE=38.333;MAF_USDA=45.882
NC_035101.1	81599392	.	T	G	.	.	MAF_INRAE=14.167;MAF_USDA=31.765
NC_035101.1	81599397	.	C	G	.	.	MAF_INRAE=47.468;MAF_USDA=16.471
NC_035101.1	81599430	.	A	T	.	.	MAF_INRAE=20.886;MAF_USDA=31.176
NC_035101.1	81599432	.	G	A	.	.	MAF_USDA=4.167
NC_035101.1	81599439	.	A	G	.	.	MAF_INRAE=15.823;MAF_USDA=25.882
NC_035101.1	81599452	.	G	A	.	.	MAF_USDA=3.279
NC_035101.1	81599523	.	A	C	.	.	MAF_INRAE=13.291;MAF_USDA=16.471
NC_035101.1	81599553	.	G	A	.	.	MAF_USDA=1.639
NC_035101.1	81599641	.	A	G	.	.	MAF_INRAE=15.823;MAF_USDA=27.059
NC_035101.1	81599662	.	A	G	.	.	MAF_INRAE=38.608;MAF_USDA=40.588
NC_035101.1	81599667	.	T	A	.	.	MAF_INRAE=41.139;MAF_USDA=28.824
NC_035101.1	81599682	.	C	A	.	.	MAF_INRAE=31.579;MAF_USDA=21.176
NC_035101.1	81599714	.	G	A	.	.	MAF_USDA=7.377
NC_035101.1	81599799	.	G	A	.	.	MAF_USDA=9.016
NC_035101.1	81599801	.	T	C	.	.	MAF_INRAE=11.667
NC_035101.1	81599805	.	T	G	.	.	MAF_INRAE=5.263;MAF_USDA=1.765
NC_035101.1	81599823	.	C	T	.	.	MAF_USDA=1.667
NC_035101.1	81599843	.	A	G	.	.	MAF_INRAE=5.263;MAF_USDA=2.5
NC_035101.1	81599845	.	A	C	.	.	MAF_INRAE=14.167
NC_035101.1	81599874	.	C	T	.	.	MAF_INRAE=12.658;MAF_USDA=4.706
NC_035101.1	81599876	.	A	T	.	.	MAF_USDA=1.639
NC_035101.1	81599883	.	C	T	.	.	MAF_USDA=4.118
NC_035101.1	81599892	.	A	G	.	.	MAF_INRAE=36.709;MAF_USDA=14.118
NC_035101.1	81599898	.	T	G	.	.	MAF_USDA=6.25
NC_035101.1	81599930	.	A	T	.	.	MAF_INRAE=35.443;MAF_USDA=31.765
NC_035101.1	81599955	.	C	A	.	.	MAF_INRAE=12.658;MAF_USDA=15.882
NC_035101.1	81599995	.	A	T	.	.	MAF_USDA=1.639
NC_035101.1	81600017	.	G	C	.	.	MAF_USDA=8.333
NC_035101.1	81600018	.	G	T	.	.	MAF_USDA=8.333
NC_035101.1	81600031	.	A	G	.	.	MAF_INRAE=48.734;MAF_USDA=42.353
NC_035101.1	81600049	.	C	T	.	.	MAF_INRAE=25.316;MAF_USDA=8.235
NC_035101.1	81600069	.	A	C	.	.	MAF_INRAE=13.291;MAF_USDA=46.471
NC_035101.1	81600104	.	T	G	.	.	MAF_INRAE=14.167
NC_035101.1	81600113	.	T	G	.	.	MAF_INRAE=36.709;MAF_USDA=34.118
NC_035101.1	81600120	.	T	C	.	.	MAF_INRAE=13.924;MAF_USDA=32.941
NC_035101.1	81600125	.	A	G	.	.	MAF_INRAE=14.167;MAF_USDA=21.176
NC_035101.1	81600174	.	T	C	.	.	MAF_INRAE=8.333;MAF_USDA=2.941
NC_035101.1	81600236	.	C	G	.	.	MAF_INRAE=10.0
NC_035101.1	81600242	.	A	T	.	.	MAF_INRAE=10.526;MAF_USDA=35.882
NC_035101.1	81600248	.	G	C	.	.	MAF_USDA=4.918
NC_035101.1	81600277	.	C	T	.	.	MAF_USDA=7.059
NC_035101.1	81600299	.	T	G	.	.	MAF_INRAE=4.167;MAF_USDA=13.529
NC_035101.1	81600303	.	C	A	.	.	MAF_USDA=8.235
NC_035101.1	81600325	.	C	T	.	.	MAF_INRAE=14.167;MAF_USDA=15.882
NC_035101.1	81600326	.	G	A	.	.	MAF_INRAE=2.5
NC_035101.1	81600350	.	G	A	.	.	MAF_INRAE=10.0
NC_035101.1	81600364	.	C	T	.	.	MAF_INRAE=31.579;MAF_USDA=15.294
NC_035101.1	81600385	.	C	A	.	.	MAF_INRAE=31.579;MAF_USDA=10.0
NC_035101.1	81600390	.	C	A	.	.	MAF_INRAE=31.579;MAF_USDA=10.0
NC_035101.1	81600437	.	C	A	.	.	MAF_INRAE=34.177;MAF_USDA=27.647
NC_035101.1	81600500	.	A	T	.	.	MAF_INRAE=19.62;MAF_USDA=41.071
NC_035101.1	81600508	.	T	G	.	.	MAF_INRAE=19.62;MAF_USDA=41.176
NC_035101.1	81600521	.	C	A	.	.	MAF_INRAE=8.228;MAF_USDA=22.941
NC_035101.1	81600552	.	C	T	.	.	MAF_INRAE=17.089;MAF_USDA=32.941
NC_035101.1	81600569	.	G	T	.	.	MAF_INRAE=10.526;MAF_USDA=1.765
NC_035101.1	81600571	.	T	C	.	.	MAF_USDA=7.377
NC_035101.1	81600582	.	A	G	.	.	MAF_INRAE=4.167;MAF_USDA=10.656
NC_035101.1	81600588	.	C	A	.	.	MAF_INRAE=11.392
NC_035101.1	81600591	.	C	A	.	.	MAF_INRAE=8.228;MAF_USDA=8.235
NC_035101.1	81600595	.	A	G	.	.	MAF_INRAE=36.667;MAF_USDA=21.176
NC_035101.1	81600614	.	C	T	.	.	MAF_INRAE=43.038;MAF_USDA=30.0
NC_035101.1	81600621	.	G	C	.	.	MAF_INRAE=5.833;MAF_USDA=6.557
NC_035101.1	81600638	.	G	A	.	.	MAF_INRAE=8.333;MAF_USDA=2.353
NC_035101.1	81600641	.	G	T	.	.	MAF_INRAE=11.392
NC_035101.1	81600672	.	C	T	.	.	MAF_INRAE=16.456;MAF_USDA=29.167
NC_035101.1	81600689	.	C	T	.	.	MAF_INRAE=5.263;MAF_USDA=2.459
NC_035101.1	81600691	.	G	T	.	.	MAF_USDA=2.459
NC_035101.1	81600711	.	A	T	.	.	MAF_INRAE=4.167
NC_035101.1	81600748	.	G	A	.	.	MAF_INRAE=37.975;MAF_USDA=38.824
NC_035101.1	81600763	.	A	T	.	.	MAF_INRAE=31.579;MAF_USDA=7.059
NC_035101.1	81600788	.	A	G	.	.	MAF_INRAE=31.579;MAF_USDA=6.471
NC_035101.1	81600796	.	C	A	.	.	MAF_USDA=1.639
NC_035101.1	81600841	.	G	A	.	.	MAF_INRAE=10.0
NC_035101.1	81600842	.	A	G	.	.	MAF_INRAE=31.579;MAF_USDA=11.765
NC_035101.1	81600862	.	C	G	.	.	MAF_INRAE=31.579;MAF_USDA=12.353
NC_035101.1	81600878	.	A	G	.	.	MAF_INRAE=21.053;MAF_USDA=10.588
NC_035101.1	81600906	.	C	T	.	.	MAF_USDA=16.667
NC_035101.1	81600913	.	C	A	.	.	MAF_USDA=4.167
NC_035101.1	81600927	.	C	T	.	.	MAF_INRAE=10.0
NC_035101.1	81600948	.	T	A	.	.	MAF_INRAE=21.053;MAF_USDA=11.176
NC_035101.1	81600953	.	T	A	.	.	MAF_INRAE=11.392
NC_035101.1	81600956	.	C	T	.	.	MAF_INRAE=21.053;MAF_USDA=4.706
NC_035101.1	81600958	.	T	A	.	.	MAF_INRAE=11.392
NC_035101.1	81601009	.	A	G	.	.	MAF_INRAE=27.215;MAF_USDA=37.647
NC_035101.1	81601014	.	C	T	.	.	MAF_INRAE=27.215;MAF_USDA=37.059
NC_035101.1	81601071	.	T	C	.	.	MAF_INRAE=5.263;MAF_USDA=3.279
NC_035101.1	81601088	.	C	A	.	.	MAF_INRAE=10.526;MAF_USDA=11.765
NC_035101.1	81601089	.	A	G	.	.	MAF_INRAE=11.392
NC_035101.1	81601095	.	G	A	.	.	MAF_USDA=1.639
NC_035101.1	81601107	.	C	T	.	.	MAF_INRAE=36.709;MAF_USDA=42.941
NC_035101.1	81601121	.	A	C	.	.	MAF_INRAE=12.5;MAF_USDA=5.882
NC_035101.1	81601127	.	T	C	.	.	MAF_INRAE=12.5;MAF_USDA=5.882
NC_035101.1	81601128	.	C	T	.	.	MAF_INRAE=12.5;MAF_USDA=5.882
NC_035101.1	81601131	.	G	A	.	.	MAF_INRAE=12.5;MAF_USDA=5.294
NC_035101.1	81601148	.	G	C	.	.	MAF_INRAE=5.263;MAF_USDA=3.279
NC_035101.1	81601157	.	C	T	.	.	MAF_USDA=4.918
NC_035101.1	81601162	.	G	T	.	.	MAF_INRAE=13.924;MAF_USDA=24.706
NC_035101.1	81601185	.	A	C	.	.	MAF_INRAE=13.924;MAF_USDA=29.412
NC_035101.1	81601190	.	T	C	.	.	MAF_INRAE=13.924;MAF_USDA=25.0
NC_035101.1	81601197	.	C	T	.	.	MAF_INRAE=5.263;MAF_USDA=4.098
NC_035101.1	81601209	.	A	G	.	.	MAF_INRAE=14.557;MAF_USDA=27.083
NC_035101.1	81601236	.	C	A	.	.	MAF_INRAE=13.924;MAF_USDA=22.941
NC_035101.1	81601272	.	G	A	.	.	MAF_USDA=2.459
NC_035101.1	81601300	.	A	C	.	.	MAF_INRAE=10.127;MAF_USDA=10.588
NC_035101.1	81601309	.	G	T	.	.	MAF_INRAE=10.127;MAF_USDA=8.333
NC_035101.1	81601317	.	C	T	.	.	MAF_INRAE=15.823;MAF_USDA=26.19
NC_035101.1	81601345	.	T	G	.	.	MAF_INRAE=8.228;MAF_USDA=5.882
NC_035101.1	81601349	.	A	T	.	.	MAF_INRAE=6.667;MAF_USDA=5.882
NC_035101.1	81601355	.	T	A	.	.	MAF_INRAE=8.228;MAF_USDA=7.377
NC_035101.1	81601358	.	G	A	.	.	MAF_USDA=4.167
NC_035101.1	81601423	.	A	T	.	.	MAF_INRAE=5.0;MAF_USDA=9.016
NC_035101.1	81601444	.	A	C	.	.	MAF_INRAE=5.0
NC_035101.1	81601478	.	C	T	.	.	MAF_USDA=8.333
NC_035101.1	81601495	.	T	A	.	.	MAF_USDA=31.25
NC_035101.1	81601517	.	G	A	.	.	MAF_INRAE=5.263;MAF_USDA=1.765
NC_035101.1	81601518	.	T	C	.	.	MAF_INRAE=17.722;MAF_USDA=2.083
NC_035101.1	81601529	.	T	C	.	.	MAF_INRAE=41.139;MAF_USDA=38.824
NC_035101.1	81601531	.	T	G	.	.	MAF_INRAE=35.833;MAF_USDA=32.941
NC_035101.1	81601550	.	G	A	.	.	MAF_INRAE=11.667
NC_035101.1	81601571	.	T	G	.	.	MAF_INRAE=42.105;MAF_USDA=32.353
NC_035101.1	81601573	.	A	T	.	.	MAF_USDA=32.353
NC_035101.1	81601658	.	T	A	.	.	MAF_INRAE=41.139;MAF_USDA=32.353
NC_035101.1	81601662	.	T	G	.	.	MAF_INRAE=35.833;MAF_USDA=32.353
NC_035101.1	81601731	.	T	G	.	.	MAF_INRAE=40.506;MAF_USDA=44.706
NC_035101.1	81601732	.	T	G	.	.	MAF_USDA=5.294
NC_035101.1	81601741	.	TGG	TGA	.	.	MAF_USDA=31.25
NC_035101.1	81601743	.	G	A	.	.	MAF_INRAE=41.772;MAF_USDA=36.066
NC_035101.1	81601790	.	C	G	.	.	MAF_INRAE=46.667
NC_035101.1	81601794	.	G	T	.	.	MAF_INRAE=8.333;MAF_USDA=2.459
NC_035101.1	81601801	.	C	A	.	.	MAF_INRAE=8.333;MAF_USDA=2.459
NC_035101.1	81601876	.	T	C	.	.	MAF_USDA=1.667
NC_035101.1	81601877	.	C	T	.	.	MAF_INRAE=10.759
NC_035101.1	81601886	.	A	T	.	.	MAF_USDA=4.118
NC_035101.1	81601907	.	C	A	.	.	MAF_INRAE=20.886;MAF_USDA=11.765
NC_035101.1	81602075	.	C	T	.	.	MAF_INRAE=13.291;MAF_USDA=12.941
NC_035101.1	81602076	.	G	A	.	.	MAF_USDA=1.639
NC_035101.1	81602077	.	A	G	.	.	MAF_INRAE=5.833;MAF_USDA=13.115
NC_035101.1	81602113	.	C	T	.	.	MAF_INRAE=37.975;MAF_USDA=50.0
NC_035101.1	81602122	.	A	G	.	.	MAF_USDA=4.918
NC_035101.1	81602137	.	G	C	.	.	MAF_USDA=2.459
NC_035101.1	81602150	.	T	G	.	.	MAF_INRAE=5.833;MAF_USDA=9.836
NC_035101.1	81602151	.	C	G	.	.	MAF_INRAE=5.263;MAF_USDA=5.294
NC_035101.1	81602165	.	T	A	.	.	MAF_INRAE=5.833;MAF_USDA=2.083
NC_035101.1	81602166	.	T	A	.	.	MAF_INRAE=5.833;MAF_USDA=2.083
NC_035101.1	81602168	.	T	A	.	.	MAF_INRAE=5.833;MAF_USDA=2.083
NC_035101.1	81602193	.	C	T	.	.	MAF_INRAE=5.833
NC_035101.1	81602198	.	T	G	.	.	MAF_INRAE=11.667
NC_035101.1	81602236	.	C	T	.	.	MAF_USDA=4.706
NC_035101.1	81602253	.	C	T	.	.	MAF_INRAE=5.833;MAF_USDA=10.656
NC_035101.1	81602279	.	T	C	.	.	MAF_INRAE=20.0;MAF_USDA=15.294
NC_035101.1	81602297	.	C	A	.	.	MAF_USDA=1.639
NC_035101.1	81602312	.	T	C	.	.	MAF_USDA=4.918
NC_035101.1	81602316	.	A	G	.	.	MAF_INRAE=21.053;MAF_USDA=39.412
NC_035101.1	81602318	.	G	A	.	.	MAF_USDA=9.836
NC_035101.1	81602323	.	A	G	.	.	MAF_USDA=4.118
NC_035101.1	81602327	.	G	C	.	.	MAF_USDA=4.167
NC_035101.1	81602362	.	T	G	.	.	MAF_USDA=8.197
NC_035101.1	81602415	.	G	T	.	.	MAF_INRAE=10.759;MAF_USDA=30.0
NC_035101.1	81602480	.	C	G	.	.	MAF_INRAE=20.886;MAF_USDA=17.059
NC_035101.1	81602486	.	T	C	.	.	MAF_INRAE=5.263;MAF_USDA=2.083
NC_035101.1	81602524	.	G	A	.	.	MAF_USDA=4.167
NC_035101.1	81602547	.	C	T	.	.	MAF_INRAE=11.392;MAF_USDA=5.294
NC_035101.1	81602578	.	G	T	.	.	MAF_INRAE=5.263
NC_035101.1	81602635	.	A	T	.	.	MAF_INRAE=5.833;MAF_USDA=2.083
NC_035101.1	81602643	.	C	T	.	.	MAF_INRAE=14.167;MAF_USDA=9.412
NC_035101.1	81602650	.	C	T	.	.	MAF_USDA=1.639
NC_035101.1	81602741	.	T	G	.	.	MAF_INRAE=41.772;MAF_USDA=35.882
NC_035101.1	81602764	.	G	A	.	.	MAF_INRAE=5.833;MAF_USDA=2.083
NC_035101.1	81602823	.	A	T	.	.	MAF_USDA=6.25
NC_035101.1	81602928	.	G	T	.	.	MAF_USDA=4.918
NC_035101.1	81602932	.	A	T	.	.	MAF_INRAE=34.81;MAF_USDA=39.412
NC_035101.1	81602949	.	A	C	.	.	MAF_USDA=1.639
NC_035101.1	81602984	.	C	G	.	.	MAF_INRAE=24.051
NC_035101.1	81602985	.	A	G	.	.	MAF_INRAE=25.316;MAF_USDA=21.765
NC_035101.1	81603025	.	T	A	.	.	MAF_INRAE=30.833
NC_035101.1	81603026	.	T	A	.	.	MAF_INRAE=30.833
NC_035101.1	81603027	.	T	A	.	.	MAF_INRAE=36.076
NC_035101.1	81603074	.	C	A	.	.	MAF_INRAE=12.025;MAF_USDA=48.824
NC_035101.1	81603159	.	A	G	.	.	MAF_INRAE=5.263;MAF_USDA=8.333
NC_035101.1	81603162	.	G	A	.	.	MAF_INRAE=17.5
NC_035101.1	81603166	.	T	C	.	.	MAF_INRAE=5.263;MAF_USDA=18.824
NC_035101.1	81603173	.	C	G	.	.	MAF_INRAE=5.263;MAF_USDA=18.824
NC_035101.1	81603248	.	T	C	.	.	MAF_INRAE=15.19;MAF_USDA=4.098
NC_035101.1	81603262	.	G	C	.	.	MAF_USDA=2.459
NC_035101.1	81603323	.	T	C	.	.	MAF_INRAE=12.5
NC_035101.1	81603324	.	G	A	.	.	MAF_INRAE=9.167
NC_035101.1	81603365	.	C	A	.	.	MAF_INRAE=4.167
NC_035101.1	81603372	.	A	C	.	.	MAF_INRAE=13.291;MAF_USDA=12.941
NC_035101.1	81603447	.	C	T	.	.	MAF_USDA=5.738
NC_035101.1	81603477	.	A	G	.	.	MAF_INRAE=5.833;MAF_USDA=7.647
NC_035101.1	81603543	.	T	G	.	.	MAF_USDA=1.639
NC_035101.1	81603592	.	G	A	.	.	MAF_INRAE=5.263;MAF_USDA=2.459
NC_035101.1	81603617	.	C	T	.	.	MAF_INRAE=5.263;MAF_USDA=8.824
NC_035101.1	81603625	.	A	G	.	.	MAF_INRAE=29.747;MAF_USDA=43.529
NC_035101.1	81603639	.	A	G	.	.	MAF_INRAE=5.263
NC_035101.1	81603641	.	C	T	.	.	MAF_INRAE=48.333;MAF_USDA=22.131
NC_035101.1	81603719	.	C	T	.	.	MAF_INRAE=49.367;MAF_USDA=21.311
NC_035101.1	81603721	.	G	A	.	.	MAF_USDA=4.167
NC_035101.1	81603795	.	T	C	.	.	MAF_USDA=10.417
NC_035101.1	81603814	.	G	T	.	.	MAF_INRAE=29.747;MAF_USDA=38.235
NC_035101.1	81603876	.	G	C	.	.	MAF_INRAE=13.291;MAF_USDA=25.0
NC_035101.1	81603904	.	C	T	.	.	MAF_INRAE=15.19;MAF_USDA=4.918
NC_035101.1	81603927	.	C	T	.	.	MAF_INRAE=5.833;MAF_USDA=4.706
NC_035101.1	81603934	.	T	C	.	.	MAF_USDA=1.639
NC_035101.1	81603936	.	A	G	.	.	MAF_USDA=1.639
NC_035101.1	81603943	.	C	T	.	.	MAF_INRAE=49.367;MAF_USDA=22.131
NC_035101.1	81603976	.	C	T	.	.	MAF_INRAE=14.557;MAF_USDA=21.176
NC_035101.1	81603978	.	T	C	.	.	MAF_INRAE=5.833;MAF_USDA=12.5
NC_035101.1	81603984	.	T	G	.	.	MAF_USDA=5.294
NC_035101.1	81604005	.	C	T	.	.	MAF_INRAE=11.667;MAF_USDA=8.235
NC_035101.1	81604051	.	T	C	.	.	MAF_INRAE=12.025;MAF_USDA=10.588
NC_035101.1	81604121	.	G	A	.	.	MAF_INRAE=30.38;MAF_USDA=35.294
NC_035101.1	81604122	.	A	C	.	.	MAF_INRAE=28.333;MAF_USDA=35.882
NC_035101.1	81604181	.	A	T	.	.	MAF_INRAE=29.747;MAF_USDA=36.471
NC_035101.1	81604197	.	T	C	.	.	MAF_INRAE=49.367;MAF_USDA=22.131
NC_035101.1	81604216	.	G	T	.	.	MAF_INRAE=5.263;MAF_USDA=8.333
NC_035101.1	81604262	.	G	A	.	.	MAF_INRAE=49.367
NC_035101.1	81604263	.	A	T	.	.	MAF_INRAE=19.62;MAF_USDA=20.588
NC_035101.1	81604268	.	G	T	.	.	MAF_INRAE=49.367;MAF_USDA=21.311
NC_035101.1	81604323	.	C	A	.	.	MAF_INRAE=40.506;MAF_USDA=30.588
NC_035101.1	81604343	.	A	G	.	.	MAF_INRAE=8.861;MAF_USDA=2.459
NC_035101.1	81604373	.	C	T	.	.	MAF_INRAE=20.886;MAF_USDA=49.412
NC_035101.1	81604384	.	A	T	.	.	MAF_INRAE=10.0
NC_035101.1	81604385	.	C	A	.	.	MAF_INRAE=10.0
NC_035101.1	81604446	.	T	G	.	.	MAF_INRAE=8.333
NC_035101.1	81604454	.	G	T	.	.	MAF_USDA=11.176
NC_035101.1	81604464	.	C	A	.	.	MAF_INRAE=47.5
NC_035101.1	81604480	.	A	G	.	.	MAF_USDA=4.167
NC_035101.1	81604513	.	G	A	.	.	MAF_INRAE=5.263;MAF_USDA=3.279
NC_035101.1	81604550	.	A	G	.	.	MAF_INRAE=11.667;MAF_USDA=1.639
NC_035101.1	81604555	.	A	T	.	.	MAF_USDA=8.333
NC_035101.1	81604601	.	A	T	.	.	MAF_INRAE=15.19;MAF_USDA=10.588
NC_035101.1	81604614	.	T	A	.	.	MAF_INRAE=4.167
NC_035101.1	81604642	.	A	T	.	.	MAF_INRAE=23.418;MAF_USDA=13.934
NC_035101.1	81604648	.	C	A	.	.	MAF_INRAE=15.19;MAF_USDA=10.588
NC_035101.1	81604655	.	C	A	.	.	MAF_INRAE=15.19;MAF_USDA=10.588
NC_035101.1	81604657	.	C	A	.	.	MAF_INRAE=18.333;MAF_USDA=10.588
NC_035101.1	81604722	.	A	G	.	.	MAF_INRAE=15.19;MAF_USDA=10.588
NC_035101.1	81604723	.	A	T	.	.	MAF_INRAE=1.667;MAF_USDA=1.176
NC_035101.1	81604736	.	T	C	.	.	MAF_USDA=4.918
NC_035101.1	81604754	.	G	A	.	.	MAF_USDA=2.459
NC_035101.1	81604774	.	C	T	.	.	MAF_INRAE=16.667;MAF_USDA=8.824
NC_035101.1	81604791	.	T	C	.	.	MAF_INRAE=16.667;MAF_USDA=10.588
NC_035101.1	81604794	.	T	C	.	.	MAF_INRAE=11.667;MAF_USDA=2.941
NC_035101.1	81604801	.	C	T	.	.	MAF_USDA=1.639
NC_035101.1	81604817	.	G	A	.	.	MAF_USDA=1.639
NC_035101.1	81604848	.	C	A	.	.	MAF_INRAE=15.19;MAF_USDA=10.588
NC_035101.1	81604882	.	A	G	.	.	MAF_USDA=12.5
NC_035101.1	81604884	.	G	T	.	.	MAF_USDA=8.235
NC_035101.1	81604887	.	T	C	.	.	MAF_USDA=7.059
NC_035101.1	81604912	.	T	G	.	.	MAF_INRAE=17.5;MAF_USDA=12.5
NC_035101.1	81604936	.	A	G	.	.	MAF_USDA=2.459
NC_035101.1	81604969	.	T	A	.	.	MAF_INRAE=36.842;MAF_USDA=23.529
NC_035101.1	81604970	.	A	T	.	.	MAF_USDA=1.639
NC_035101.1	81604981	.	T	G	.	.	MAF_INRAE=21.053;MAF_USDA=2.353
NC_035101.1	81604991	.	T	G	.	.	MAF_USDA=1.765
NC_035101.1	81605051	.	G	T	.	.	MAF_USDA=4.118
NC_035101.1	81605061	.	T	G	.	.	MAF_USDA=6.25
NC_035101.1	81605144	.	T	C	.	.	MAF_USDA=3.279
NC_035101.1	81605205	.	A	C	.	.	MAF_USDA=8.333
NC_035101.1	81605299	.	T	C	.	.	MAF_USDA=20.833
NC_035101.1	81606338	.	T	A	.	.	MAF_USDA=2.083
NC_035101.1	81606396	.	G	T	.	.	MAF_USDA=14.583
NC_035101.1	81606470	.	A	T	.	.	MAF_USDA=10.417
NC_035101.1	81606481	.	T	A	.	.	MAF_USDA=5.738
NC_035101.1	81606553	.	T	C	.	.	MAF_INRAE=21.053;MAF_USDA=12.353
NC_035101.1	81606614	.	G	A	.	.	MAF_INRAE=21.053;MAF_USDA=2.941
NC_035101.1	81606652	.	A	G	.	.	MAF_INRAE=9.494;MAF_USDA=45.882
NC_035101.1	81606653	.	C	T	.	.	MAF_INRAE=9.167;MAF_USDA=31.25
NC_035101.1	81606707	.	G	A	.	.	MAF_USDA=5.738
NC_035101.1	81606751	.	C	A	.	.	MAF_INRAE=5.0;MAF_USDA=5.294
NC_035101.1	81606752	.	A	C	.	.	MAF_INRAE=5.0;MAF_USDA=5.294
NC_035101.1	81606758	.	G	C	.	.	MAF_USDA=1.639
NC_035101.1	81606763	.	C	A	.	.	MAF_USDA=3.279
NC_035101.1	81606809	.	C	G	.	.	MAF_USDA=2.459
NC_035101.1	81606860	.	C	G	.	.	MAF_INRAE=32.278;MAF_USDA=30.0
NC_035101.1	81606938	.	G	A	.	.	MAF_INRAE=40.0;MAF_USDA=18.235
NC_035101.1	81606980	.	C	A	.	.	MAF_INRAE=12.025;MAF_USDA=41.765
NC_035101.1	81607410	.	C	G	.	.	MAF_INRAE=5.263;MAF_USDA=3.279
NC_035101.1	81607481	.	A	G	.	.	MAF_INRAE=5.263;MAF_USDA=1.176
NC_035101.1	81607506	.	G	T	.	.	MAF_INRAE=10.526;MAF_USDA=31.25
NC_035101.1	81607516	.	G	A	.	.	MAF_INRAE=10.526;MAF_USDA=42.941
NC_035101.1	81607537	.	T	A	.	.	MAF_USDA=8.333
NC_035101.1	81607558	.	G	T	.	.	MAF_INRAE=10.526;MAF_USDA=42.941
NC_035101.1	81607561	.	A	G	.	.	MAF_USDA=43.529
NC_035101.1	81607564	.	C	T	.	.	MAF_USDA=43.529
NC_035101.1	81607565	.	A	G	.	.	MAF_USDA=45.294
NC_035101.1	81607579	.	T	C	.	.	MAF_INRAE=10.526;MAF_USDA=44.706
NC_035101.1	81607612	.	G	T	.	.	MAF_INRAE=21.053;MAF_USDA=6.25
NC_035101.1	81607647	.	C	T	.	.	MAF_INRAE=5.263;MAF_USDA=3.529
NC_035101.1	81607648	.	G	A	.	.	MAF_INRAE=13.291;MAF_USDA=47.647
NC_035101.1	81607664	.	T	A	.	.	MAF_INRAE=16.667
NC_035101.1	81607668	.	T	C	.	.	MAF_USDA=2.083
NC_035101.1	81607670	.	T	A	.	.	MAF_USDA=6.25
NC_035101.1	81607677	.	T	G	.	.	MAF_USDA=1.639
NC_035101.1	81607761	.	T	C	.	.	MAF_USDA=1.176
NC_035101.1	81607765	.	G	A	.	.	MAF_USDA=14.583
NC_035101.1	81607768	.	G	A	.	.	MAF_USDA=14.583
NC_035101.1	81607774	.	C	A	.	.	MAF_USDA=45.294
NC_035101.1	81607780	.	T	C	.	.	MAF_USDA=45.833
NC_035101.1	81607801	.	A	C	.	.	MAF_USDA=33.333
NC_035101.1	81607815	.	C	G	.	.	MAF_USDA=41.667
NC_035101.1	81607915	.	A	G	.	.	MAF_USDA=2.083
NC_035101.1	81609908	.	T	A	.	.	MAF_USDA=1.176
NC_035101.1	81609935	.	G	A	.	.	MAF_USDA=2.353
NC_035101.1	81609960	.	G	A	.	.	MAF_INRAE=10.526;MAF_USDA=5.738
NC_035101.1	81610091	.	T	G	.	.	MAF_INRAE=4.167
NC_035101.1	81610119	.	A	G	.	.	MAF_INRAE=45.0;MAF_USDA=41.667
NC_035101.1	81610135	.	A	G	.	.	MAF_INRAE=43.671;MAF_USDA=40.0
NC_035101.1	81610142	.	A	G	.	.	MAF_USDA=10.0
NC_035101.1	81610146	.	A	C	.	.	MAF_INRAE=8.861
NC_035101.1	81610169	.	A	C	.	.	MAF_USDA=1.639
NC_035101.1	81610247	.	C	G	.	.	MAF_USDA=9.412
NC_035101.1	81610248	.	G	T	.	.	MAF_INRAE=22.785;MAF_USDA=17.059
NC_035101.1	81610300	.	G	T	.	.	MAF_USDA=3.279
NC_035101.1	81610316	.	TG	TT	.	.	MAF_USDA=8.333
NC_035101.1	81610469	.	T	G	.	.	MAF_USDA=1.695
NC_035101.1	81610470	.	G	T	.	.	MAF_USDA=1.695
NC_035101.1	81610476	.	G	A	.	.	MAF_USDA=4.237
NC_035101.1	81610714	.	T	G	.	.	MAF_USDA=1.695
NC_035101.1	81610715	.	G	T	.	.	MAF_USDA=1.695
NC_035101.1	81610783	.	C	A	.	.	MAF_USDA=3.279
NC_035101.1	81610793	.	C	T	.	.	MAF_USDA=2.459
NC_035101.1	81610813	.	C	A	.	.	MAF_USDA=8.333
NC_035101.1	81610844	.	T	G	.	.	MAF_USDA=2.5
NC_035101.1	81610868	.	C	T	.	.	MAF_USDA=3.333
NC_035101.1	81610890	.	G	A	.	.	MAF_USDA=3.279
NC_035101.1	81610964	.	A	T	.	.	MAF_USDA=1.639
NC_035101.1	81611051	.	T	A	.	.	MAF_INRAE=14.167;MAF_USDA=2.941
NC_035101.1	81611073	.	A	T	.	.	MAF_INRAE=13.924;MAF_USDA=28.235
NC_035101.1	81611078	.	T	G	.	.	MAF_USDA=7.377
NC_035101.1	81611103	.	A	C	.	.	MAF_INRAE=35.443;MAF_USDA=27.059
NC_035101.1	81611119	.	C	T	.	.	MAF_USDA=11.765
NC_035101.1	81611120	.	A	G	.	.	MAF_INRAE=13.291;MAF_USDA=21.765
NC_035101.1	81611155	.	C	T	.	.	MAF_INRAE=1.667;MAF_USDA=2.353
NC_035101.1	81611217	.	A	G	.	.	MAF_USDA=1.639
NC_035101.1	81611281	.	G	A	.	.	MAF_INRAE=8.861;MAF_USDA=8.197
NC_035101.1	81611290	.	T	A	.	.	MAF_INRAE=10.0
NC_035101.1	81611335	.	A	G	.	.	MAF_USDA=4.918
NC_035101.1	81611390	.	T	C	.	.	MAF_INRAE=5.263;MAF_USDA=6.557
NC_035101.1	81611397	.	A	T	.	.	MAF_USDA=2.459
NC_035101.1	81611495	.	T	C	.	.	MAF_INRAE=27.215;MAF_USDA=21.765
NC_035101.1	81611537	.	G	T	.	.	MAF_USDA=8.197
NC_035101.1	81611541	.	C	T	.	.	MAF_USDA=1.639
NC_035101.1	81611560	.	T	G	.	.	MAF_INRAE=4.167
NC_035101.1	81611561	.	T	G	.	.	MAF_INRAE=4.167
NC_035101.1	81611581	.	C	T	.	.	MAF_USDA=1.639
NC_035101.1	81611621	.	G	A	.	.	MAF_INRAE=6.329;MAF_USDA=10.417
NC_035101.1	81611628	.	A	C	.	.	MAF_INRAE=8.228;MAF_USDA=18.824
NC_035101.1	81611640	.	A	C	.	.	MAF_USDA=23.529
NC_035101.1	81611689	.	C	G	.	.	MAF_INRAE=19.167;MAF_USDA=5.882
NC_035101.1	81611692	.	C	A	.	.	MAF_INRAE=23.333;MAF_USDA=10.0
NC_035101.1	81611725	.	C	A	.	.	MAF_INRAE=26.316;MAF_USDA=46.471
NC_035101.1	81611737	.	T	C	.	.	MAF_USDA=3.279
NC_035101.1	81611779	.	A	G	.	.	MAF_INRAE=15.19;MAF_USDA=7.647
NC_035101.1	81611780	.	T	A	.	.	MAF_INRAE=11.667;MAF_USDA=8.235
NC_035101.1	81611816	.	G	A	.	.	MAF_INRAE=13.333;MAF_USDA=4.167
NC_035101.1	81611828	.	C	T	.	.	MAF_USDA=1.639
NC_035101.1	81611903	.	A	G	.	.	MAF_USDA=1.639
NC_035101.1	81611910	.	G	A	.	.	MAF_USDA=8.197
NC_035101.1	81611957	.	G	A	.	.	MAF_INRAE=15.789;MAF_USDA=8.824
NC_035101.1	81611966	.	T	G	.	.	MAF_USDA=3.279
NC_035101.1	81611967	.	G	T	.	.	MAF_USDA=1.639
NC_035101.1	81611974	.	T	C	.	.	MAF_USDA=3.279
NC_035101.1	81612000	.	A	G	.	.	MAF_INRAE=15.789;MAF_USDA=14.118
NC_035101.1	81612008	.	A	G	.	.	MAF_USDA=3.279
NC_035101.1	81612015	.	A	C	.	.	MAF_USDA=3.279
NC_035101.1	81612038	.	T	C	.	.	MAF_INRAE=4.167;MAF_USDA=5.738
NC_035101.1	81612058	.	A	C	.	.	MAF_USDA=3.279
NC_035101.1	81612074	.	T	C	.	.	MAF_INRAE=1.667;MAF_USDA=4.167
NC_035101.1	81612093	.	G	A	.	.	MAF_USDA=8.333
NC_035101.1	81612117	.	G	T	.	.	MAF_INRAE=5.263
NC_035101.1	81612132	.	C	T	.	.	MAF_INRAE=2.532;MAF_USDA=10.417
NC_035101.1	81612166	.	A	T	.	.	MAF_INRAE=16.667
NC_035101.1	81612168	.	A	T	.	.	MAF_USDA=10.417
NC_035101.1	81612186	.	C	G	.	.	MAF_USDA=2.459
NC_035101.1	81612193	.	G	A	.	.	MAF_USDA=18.75
NC_035101.1	81612196	.	C	T	.	.	MAF_USDA=1.765
NC_035101.1	81612227	.	T	C	.	.	MAF_INRAE=10.0;MAF_USDA=5.738
NC_035101.1	81612299	.	C	T	.	.	MAF_INRAE=18.987;MAF_USDA=7.5
NC_035101.1	81612454	.	A	G	.	.	MAF_USDA=8.197
NC_035101.1	81612531	.	A	G	.	.	MAF_INRAE=5.263;MAF_USDA=8.333
NC_035101.1	81612566	.	C	A	.	.	MAF_INRAE=5.263;MAF_USDA=9.412
NC_035101.1	81612627	.	T	G	.	.	MAF_USDA=4.118
NC_035101.1	81612862	.	T	C	.	.	MAF_INRAE=5.263
NC_035101.1	81612870	.	T	A	.	.	MAF_USDA=1.639
NC_035101.1	81612911	.	G	C	.	.	MAF_INRAE=5.263
NC_035101.1	81612943	.	T	C	.	.	MAF_USDA=6.024
NC_035101.1	81612974	.	T	C	.	.	MAF_USDA=1.724
NC_035101.1	81612977	.	T	G	.	.	MAF_USDA=1.724
NC_035101.1	81612991	.	G	A	.	.	MAF_USDA=4.167
NC_035101.1	81612992	.	T	A	.	.	MAF_USDA=4.167
NC_035101.1	81613028	.	C	T	.	.	MAF_INRAE=15.789
NC_035101.1	81613032	.	T	G	.	.	MAF_INRAE=4.167
NC_035101.1	81613040	.	G	C	.	.	MAF_USDA=1.639
NC_035101.1	81613045	.	G	A	.	.	MAF_USDA=1.639
NC_035101.1	81613056	.	G	A	.	.	MAF_USDA=1.639
NC_035101.1	81613058	.	A	G	.	.	MAF_INRAE=45.833;MAF_USDA=18.824
NC_035101.1	81613063	.	C	T	.	.	MAF_USDA=1.639
NC_035101.1	81613064	.	G	A	.	.	MAF_INRAE=36.076;MAF_USDA=40.0
NC_035101.1	81613077	.	G	A	.	.	MAF_USDA=3.279
NC_035101.1	81613080	.	T	C	.	.	MAF_INRAE=35.833;MAF_USDA=10.656
NC_035101.1	81613081	.	T	G	.	.	MAF_INRAE=35.833;MAF_USDA=10.656
NC_035101.1	81613083	.	G	A	.	.	MAF_USDA=10.588
NC_035101.1	81613085	.	C	G	.	.	MAF_INRAE=35.833;MAF_USDA=10.588
NC_035101.1	81613090	.	T	C	.	.	MAF_USDA=1.639
NC_035101.1	81613092	.	T	A	.	.	MAF_USDA=5.738
NC_035101.1	81613106	.	T	C	.	.	MAF_USDA=1.639
NC_035101.1	81613113	.	C	T	.	.	MAF_INRAE=20.886;MAF_USDA=11.176
NC_035101.1	81613122	.	T	C	.	.	MAF_USDA=1.639
NC_035101.1	81613143	.	T	A	.	.	MAF_INRAE=17.089;MAF_USDA=6.471
NC_035101.1	81613146	.	T	C	.	.	MAF_INRAE=22.785;MAF_USDA=13.529
NC_035101.1	81613155	.	G	A	.	.	MAF_INRAE=5.263
NC_035101.1	81613214	.	T	A	.	.	MAF_USDA=10.417
NC_035101.1	81613291	.	T	C	.	.	MAF_INRAE=24.051;MAF_USDA=9.016
NC_035101.1	81613330	.	G	T	.	.	MAF_INRAE=5.263;MAF_USDA=1.639
NC_035101.1	81613359	.	A	C	.	.	MAF_INRAE=13.291;MAF_USDA=16.471
NC_035101.1	81613360	.	G	A	.	.	MAF_INRAE=5.833;MAF_USDA=14.118
NC_035101.1	81613369	.	A	C	.	.	MAF_INRAE=24.167;MAF_USDA=32.787
NC_035101.1	81613401	.	A	C	.	.	MAF_USDA=2.459
NC_035101.1	81613426	.	T	C	.	.	MAF_INRAE=3.165;MAF_USDA=7.647
NC_035101.1	81613439	.	T	A	.	.	MAF_INRAE=3.165;MAF_USDA=4.118
NC_035101.1	81613467	.	G	A	.	.	MAF_INRAE=5.263;MAF_USDA=3.279
NC_035101.1	81613476	.	A	C	.	.	MAF_INRAE=5.263;MAF_USDA=3.279
NC_035101.1	81613480	.	T	C	.	.	MAF_USDA=3.279
NC_035101.1	81613568	.	C	T	.	.	MAF_USDA=8.824
NC_035101.1	81613580	.	G	C	.	.	MAF_INRAE=34.177;MAF_USDA=42.941
NC_035101.1	81613599	.	C	A	.	.	MAF_INRAE=5.263;MAF_USDA=2.353
NC_035101.1	81613616	.	G	T	.	.	MAF_USDA=5.738
NC_035101.1	81613631	.	G	T	.	.	MAF_INRAE=5.263;MAF_USDA=2.459
NC_035101.1	81613637	.	A	G	.	.	MAF_INRAE=6.329;MAF_USDA=7.647
NC_035101.1	81613682	.	T	C	.	.	MAF_USDA=11.176
NC_035101.1	81613683	.	T	A	.	.	MAF_USDA=22.941
NC_035101.1	81613696	.	T	G	.	.	MAF_INRAE=45.833
NC_035101.1	81613795	.	A	T	.	.	MAF_USDA=1.639
NC_035101.1	81613800	.	A	T	.	.	MAF_USDA=10.656
NC_035101.1	81613820	.	C	A,*	.	.	MAF_INRAE=5.263;MAF_USDA=22.034
NC_035101.1	81613823	.	A	C	.	.	MAF_USDA=27.083
NC_035101.1	81613824	.	T	A	.	.	MAF_USDA=41.667
NC_035101.1	81613826	.	T	G	.	.	MAF_USDA=2.083
NC_035101.1	81613827	.	T	A	.	.	MAF_USDA=4.167
NC_035101.1	81613861	.	G	A	.	.	MAF_USDA=17.213
NC_035101.1	81613934	.	A	G	.	.	MAF_USDA=41.176
NC_035101.1	81613935	.	A	C	.	.	MAF_USDA=13.529
NC_035101.1	81613965	.	A	C	.	.	MAF_USDA=29.878
NC_035101.1	81613986	.	A	C	.	.	MAF_USDA=15.854
NC_035101.1	81613994	.	T	C	.	.	MAF_USDA=25.0
NC_035101.1	81614019	.	C	A	.	.	MAF_USDA=43.75
NC_035101.1	81614020	.	C	A	.	.	MAF_USDA=45.833
NC_035101.1	81614044	.	G	T	.	.	MAF_USDA=6.034
NC_035101.1	81614049	.	A	C	.	.	MAF_USDA=10.976
NC_035101.1	81614054	.	A	C	.	.	MAF_USDA=26.829
NC_035101.1	81614078	.	T	C	.	.	MAF_USDA=16.667
NC_035101.1	81614088	.	G	A	.	.	MAF_USDA=3.448
NC_035101.1	81614091	.	C	T	.	.	MAF_USDA=20.732
NC_035101.1	81614107	.	G	A	.	.	MAF_USDA=48.78
NC_035101.1	81614128	.	G	A	.	.	MAF_USDA=6.25
NC_035101.1	81614130	.	C	G	.	.	MAF_USDA=21.951
NC_035101.1	81614131	.	T	G	.	.	MAF_USDA=10.976
NC_035101.1	81614151	.	A	C	.	.	MAF_USDA=21.951
NC_035101.1	81614168	.	G	T	.	.	MAF_USDA=5.172
NC_035101.1	81614173	.	A	T	.	.	MAF_USDA=17.073
NC_035101.1	81614229	.	G	A	.	.	MAF_USDA=4.918
NC_035101.1	81614230	.	T	G	.	.	MAF_INRAE=5.263
NC_035101.1	81614233	.	T	C	.	.	MAF_INRAE=37.5;MAF_USDA=36.31
NC_035101.1	81614240	.	T	G	.	.	MAF_INRAE=15.823;MAF_USDA=18.824
NC_035101.1	81614242	.	T	G	.	.	MAF_INRAE=14.167;MAF_USDA=18.824
NC_035101.1	81614246	.	A	C	.	.	MAF_INRAE=23.333;MAF_USDA=17.059
NC_035101.1	81614256	.	C	T	.	.	MAF_INRAE=41.139;MAF_USDA=50.0
NC_035101.1	81614266	.	G	A	.	.	MAF_INRAE=5.263
NC_035101.1	81614278	.	C	T	.	.	MAF_INRAE=27.848;MAF_USDA=35.294
NC_035101.1	81614315	.	C	T	.	.	MAF_INRAE=5.263
NC_035101.1	81614334	.	C	T	.	.	MAF_INRAE=12.658;MAF_USDA=10.588
NC_035101.1	81614339	.	G	A	.	.	MAF_INRAE=12.658;MAF_USDA=10.588
NC_035101.1	81614351	.	A	T	.	.	MAF_INRAE=44.304;MAF_USDA=33.529
NC_035101.1	81614364	.	G	C	.	.	MAF_INRAE=12.658;MAF_USDA=10.588
NC_035101.1	81614373	.	G	A	.	.	MAF_INRAE=12.025;MAF_USDA=25.294
NC_035101.1	81614379	.	C	T	.	.	MAF_INRAE=12.025;MAF_USDA=11.176
NC_035101.1	81614394	.	C	A	.	.	MAF_USDA=8.235
NC_035101.1	81614395	.	A	G	.	.	MAF_INRAE=11.392;MAF_USDA=10.0
NC_035101.1	81614405	.	T	C	.	.	MAF_INRAE=26.582;MAF_USDA=19.412
NC_035101.1	81614423	.	C	T	.	.	MAF_INRAE=21.667;MAF_USDA=40.588
NC_035101.1	81614424	.	T	G	.	.	MAF_INRAE=21.667;MAF_USDA=40.588
NC_035101.1	81614429	.	A	C	.	.	MAF_INRAE=22.785;MAF_USDA=25.882
NC_035101.1	81614441	.	A	G	.	.	MAF_INRAE=50.0;MAF_USDA=45.294
NC_035101.1	81614444	.	A	C	.	.	MAF_USDA=44.706
NC_035101.1	81614445	.	T	C	.	.	MAF_USDA=36.471
NC_035101.1	81614454	.	T	A	.	.	MAF_INRAE=5.263;MAF_USDA=9.524
NC_035101.1	81614461	.	C	G	.	.	MAF_USDA=7.143
NC_035101.1	81614471	.	G	C	.	.	MAF_USDA=4.268
NC_035101.1	81614472	.	C	G	.	.	MAF_USDA=18.75
NC_035101.1	81614475	.	T	C	.	.	MAF_USDA=2.586
NC_035101.1	81614482	.	C	T	.	.	MAF_INRAE=10.526;MAF_USDA=47.727
NC_035101.1	81614523	.	C	T	.	.	MAF_USDA=8.333
NC_035101.1	81614530	.	G	T	.	.	MAF_USDA=35.119
NC_035101.1	81614542	.	T	C	.	.	MAF_INRAE=15.789;MAF_USDA=15.476
NC_035101.1	81614548	.	A	G	.	.	MAF_INRAE=15.789;MAF_USDA=16.071
NC_035101.1	81614556	.	C	T	.	.	MAF_USDA=9.167
NC_035101.1	81614566	.	C	A	.	.	MAF_INRAE=20.886;MAF_USDA=34.706
NC_035101.1	81614603	.	C	T	.	.	MAF_USDA=9.016
NC_035101.1	81614604	.	G	T	.	.	MAF_INRAE=19.62;MAF_USDA=18.235
NC_035101.1	81614613	.	T	G	.	.	MAF_USDA=9.412
NC_035101.1	81614725	.	C	G	.	.	MAF_USDA=3.529
NC_035101.1	81614755	.	G	C	.	.	MAF_INRAE=42.105;MAF_USDA=17.647
NC_035101.1	81614758	.	A	G	.	.	MAF_USDA=22.941
NC_035101.1	81614780	.	T	A	.	.	MAF_USDA=26.087
NC_035101.1	81614797	.	C	T	.	.	MAF_INRAE=5.263;MAF_USDA=5.882
NC_035101.1	81614831	.	C	A	.	.	MAF_INRAE=31.579;MAF_USDA=42.262
NC_035101.1	81614832	.	G	A	.	.	MAF_USDA=2.5
NC_035101.1	81614848	.	C	A	.	.	MAF_USDA=35.417
NC_035101.1	81614869	.	T	C	.	.	MAF_INRAE=36.842;MAF_USDA=15.254
NC_035101.1	81614880	.	C	T	.	.	MAF_INRAE=31.579;MAF_USDA=33.333
NC_035101.1	81614882	.	C	T	.	.	MAF_USDA=45.833
NC_035101.1	81615147	.	A	T	.	.	MAF_USDA=45.833
NC_035101.1	81615156	.	C	T	.	.	MAF_USDA=30.488
NC_035101.1	81615176	.	A	C	.	.	MAF_USDA=5.952
NC_035101.1	81615198	.	A	G	.	.	MAF_USDA=1.667
NC_035101.1	81615217	.	G	T	.	.	MAF_USDA=5.952
NC_035101.1	81615291	.	C	A	.	.	MAF_INRAE=21.053;MAF_USDA=2.941
NC_035101.1	81615323	.	G	A	.	.	MAF_USDA=1.639
NC_035101.1	81615335	.	C	T	.	.	MAF_INRAE=27.848;MAF_USDA=9.836
NC_035101.1	81615393	.	T	C	.	.	MAF_INRAE=36.842;MAF_USDA=9.016
NC_035101.1	81615418	.	T	G	.	.	MAF_INRAE=15.789;MAF_USDA=33.333
NC_035101.1	81615437	.	T	C	.	.	MAF_INRAE=36.842;MAF_USDA=20.833
NC_035101.1	81615443	.	A	C	.	.	MAF_USDA=20.833
NC_035101.1	81615446	.	A	G	.	.	MAF_INRAE=47.368;MAF_USDA=35.417
NC_035101.1	81615451	.	T	G	.	.	MAF_INRAE=36.842
NC_035101.1	81615463	.	T	C	.	.	MAF_USDA=20.833
NC_035101.1	81615502	.	T	A	.	.	MAF_INRAE=47.368;MAF_USDA=43.75
NC_035101.1	81615510	.	A	C	.	.	MAF_INRAE=47.368;MAF_USDA=43.75
NC_035101.1	81615529	.	C	T	.	.	MAF_INRAE=47.368;MAF_USDA=43.75
NC_035101.1	81615537	.	A	G	.	.	MAF_INRAE=47.368;MAF_USDA=39.583
NC_035101.1	81615541	.	T	C	.	.	MAF_USDA=31.25
NC_035101.1	81615554	.	T	A	.	.	MAF_INRAE=47.368;MAF_USDA=41.667
NC_035101.1	81615605	.	C	G	.	.	MAF_INRAE=15.823;MAF_USDA=1.639
NC_035101.1	81615628	.	A	G	.	.	MAF_USDA=1.639
NC_035101.1	81615633	.	C	A	.	.	MAF_USDA=10.656
NC_035101.1	81615634	.	G	A	.	.	MAF_INRAE=26.667;MAF_USDA=4.706
NC_035101.1	81615657	.	G	A	.	.	MAF_INRAE=43.038;MAF_USDA=48.214
NC_035101.1	81615731	.	A	T	.	.	MAF_USDA=16.667
NC_035101.1	81615747	.	G	T	.	.	MAF_INRAE=7.5
NC_035101.1	81615749	.	G	T	.	.	MAF_INRAE=7.5
NC_035101.1	81615750	.	A	T	.	.	MAF_INRAE=7.5
NC_035101.1	81615752	.	G	T	.	.	MAF_INRAE=7.5
NC_035101.1	81615754	.	C	A	.	.	MAF_INRAE=7.5
NC_035101.1	81615784	.	A	G	.	.	MAF_USDA=40.0
NC_035101.1	81615944	.	C	T	.	.	MAF_INRAE=18.987;MAF_USDA=22.561
NC_035101.1	81615950	.	G	A	.	.	MAF_INRAE=18.987;MAF_USDA=23.78
NC_035101.1	81616000	.	A	T	.	.	MAF_INRAE=18.987;MAF_USDA=22.353
NC_035101.1	81616060	.	C	A	.	.	MAF_INRAE=22.152;MAF_USDA=20.833
NC_035101.1	81616064	.	G	T	.	.	MAF_INRAE=28.333;MAF_USDA=9.016
NC_035101.1	81616071	.	T	A	.	.	MAF_USDA=4.098
NC_035101.1	81616072	.	C	A	.	.	MAF_USDA=4.098
NC_035101.1	81616073	.	G	C	.	.	MAF_INRAE=20.253
NC_035101.1	81616083	.	C	G	.	.	MAF_INRAE=13.291;MAF_USDA=18.235
NC_035101.1	81616101	.	A	T	.	.	MAF_INRAE=27.215;MAF_USDA=27.647
NC_035101.1	81616112	.	A	C	.	.	MAF_USDA=4.918
NC_035101.1	81616202	.	A	C	.	.	MAF_INRAE=13.291;MAF_USDA=27.647
NC_035101.1	81616204	.	T	C	.	.	MAF_INRAE=48.333;MAF_USDA=25.294
NC_035101.1	81616223	.	C	G	.	.	MAF_INRAE=43.671;MAF_USDA=20.0
NC_035101.1	81616241	.	C	T	.	.	MAF_INRAE=49.367;MAF_USDA=40.588
NC_035101.1	81616245	.	G	A	.	.	MAF_INRAE=2.5;MAF_USDA=19.643
NC_035101.1	81616246	.	G	T	.	.	MAF_USDA=23.214
NC_035101.1	81616294	.	A	G	.	.	MAF_USDA=2.459
NC_035101.1	81616296	.	G	A	.	.	MAF_USDA=1.639
NC_035101.1	81616324	.	G	A	.	.	MAF_INRAE=30.38;MAF_USDA=5.294
NC_035101.1	81616333	.	A	C	.	.	MAF_INRAE=18.987;MAF_USDA=45.294
NC_035101.1	81616344	.	T	G	.	.	MAF_INRAE=18.987;MAF_USDA=44.706
NC_035101.1	81616348	.	T	A	.	.	MAF_INRAE=15.0;MAF_USDA=43.529
NC_035101.1	81616379	.	G	A	.	.	MAF_INRAE=30.38;MAF_USDA=6.471
NC_035101.1	81616395	.	T	C	.	.	MAF_INRAE=21.053;MAF_USDA=2.353
NC_035101.1	81616432	.	A	C	.	.	MAF_INRAE=43.333;MAF_USDA=7.647
NC_035101.1	81616458	.	G	A	.	.	MAF_INRAE=4.167;MAF_USDA=5.738
NC_035101.1	81616471	.	G	C	.	.	MAF_INRAE=11.392;MAF_USDA=10.588
NC_035101.1	81616512	.	T	C	.	.	MAF_INRAE=27.215;MAF_USDA=31.765
NC_035101.1	81616585	.	T	C	.	.	MAF_USDA=6.557
NC_035101.1	81616642	.	T	G	.	.	MAF_INRAE=48.333;MAF_USDA=31.548
NC_035101.1	81616645	.	T	C	.	.	MAF_INRAE=1.667
NC_035101.1	81616701	.	C	A	.	.	MAF_INRAE=21.053;MAF_USDA=2.439
NC_035101.1	81616729	.	A	C	.	.	MAF_INRAE=11.392;MAF_USDA=31.25
NC_035101.1	81616746	.	T	A	.	.	MAF_INRAE=46.835;MAF_USDA=20.833
NC_035101.1	81616773	.	T	A	.	.	MAF_INRAE=4.167
NC_035101.1	81616775	.	T	A	.	.	MAF_INRAE=4.167
NC_035101.1	81616777	.	T	A	.	.	MAF_INRAE=4.167
NC_035101.1	81616788	.	A	C	.	.	MAF_INRAE=21.053
NC_035101.1	81616791	.	A	T	.	.	MAF_INRAE=40.0
NC_035101.1	81616880	.	T	G	.	.	MAF_INRAE=34.177;MAF_USDA=27.647
NC_035101.1	81616883	.	T	G	.	.	MAF_INRAE=21.053;MAF_USDA=4.118
NC_035101.1	81616913	.	G	T	.	.	MAF_INRAE=21.053;MAF_USDA=4.118
NC_035101.1	81616925	.	C	A	.	.	MAF_INRAE=13.291;MAF_USDA=30.588
NC_035101.1	81616926	.	G	C	.	.	MAF_USDA=3.529
NC_035101.1	81616990	.	C	G	.	.	MAF_USDA=14.583
NC_035101.1	81617042	.	A	G	.	.	MAF_INRAE=33.544;MAF_USDA=18.824
NC_035101.1	81617075	.	T	G	.	.	MAF_USDA=4.918
NC_035101.1	81617108	.	G	A	.	.	MAF_INRAE=21.053;MAF_USDA=4.118
NC_035101.1	81617169	.	C	A	.	.	MAF_USDA=13.934
NC_035101.1	81617194	.	C	T	.	.	MAF_USDA=4.918
NC_035101.1	81617196	.	G	T	.	.	MAF_INRAE=5.063;MAF_USDA=10.588
NC_035101.1	81617197	.	C	G	.	.	MAF_USDA=1.639
NC_035101.1	81617227	.	A	G	.	.	MAF_USDA=2.459
NC_035101.1	81617263	.	A	G	.	.	MAF_USDA=4.167
NC_035101.1	81617276	.	T	C	.	.	MAF_USDA=2.5
NC_035101.1	81617281	.	A	G	.	.	MAF_USDA=4.167
NC_035101.1	81617282	.	G	T	.	.	MAF_INRAE=5.263;MAF_USDA=16.667
NC_035101.1	81617287	.	C	A	.	.	MAF_INRAE=33.544;MAF_USDA=17.262
NC_035101.1	81617301	.	C	T	.	.	MAF_USDA=1.639
NC_035101.1	81617317	.	A	T	.	.	MAF_INRAE=11.667
NC_035101.1	81617326	.	C	T	.	.	MAF_INRAE=10.833;MAF_USDA=15.882
NC_035101.1	81617344	.	G	T	.	.	MAF_INRAE=5.063;MAF_USDA=14.118
NC_035101.1	81617402	.	G	C	.	.	MAF_INRAE=5.063;MAF_USDA=7.059
NC_035101.1	81617404	.	T	A	.	.	MAF_INRAE=24.051;MAF_USDA=46.471
NC_035101.1	81617414	.	T	C	.	.	MAF_USDA=22.131
NC_035101.1	81617421	.	A	G	.	.	MAF_INRAE=5.263;MAF_USDA=8.333
NC_035101.1	81617468	.	C	T	.	.	MAF_USDA=17.213
NC_035101.1	81617512	.	G	T	.	.	MAF_USDA=1.639
NC_035101.1	81617606	.	C	A	.	.	MAF_INRAE=10.0
NC_035101.1	81617627	.	C	A	.	.	MAF_INRAE=9.494;MAF_USDA=26.471
NC_035101.1	81617652	.	A	T	.	.	MAF_INRAE=28.333
NC_035101.1	81617670	.	T	C	.	.	MAF_USDA=3.279
NC_035101.1	81617693	.	T	G	.	.	MAF_INRAE=5.263
NC_035101.1	81617783	.	G	T	.	.	MAF_USDA=1.639
NC_035101.1	81617820	.	T	G	.	.	MAF_USDA=12.5
NC_035101.1	81617900	.	C	T	.	.	MAF_USDA=2.083
NC_035101.1	81617984	.	T	G	.	.	MAF_USDA=14.118
NC_035101.1	81618034	.	T	A	.	.	MAF_USDA=1.639
NC_035101.1	81618075	.	C	G	.	.	MAF_INRAE=5.263
NC_035101.1	81618150	.	G	A	.	.	MAF_USDA=2.5
NC_035101.1	81618233	.	G	T	.	.	MAF_USDA=1.639
NC_035101.1	81618281	.	A	T	.	.	MAF_INRAE=1.667;MAF_USDA=4.762
NC_035101.1	81618315	.	T	C	.	.	MAF_INRAE=40.506;MAF_USDA=35.119
NC_035101.1	81618318	.	C	A	.	.	MAF_INRAE=43.333;MAF_USDA=11.905
NC_035101.1	81618352	.	G	A	.	.	MAF_INRAE=43.671;MAF_USDA=31.176
NC_035101.1	81618356	.	T	G	.	.	MAF_INRAE=5.833;MAF_USDA=10.588
NC_035101.1	81618357	.	T	C	.	.	MAF_INRAE=1.667;MAF_USDA=4.706
NC_035101.1	81618374	.	G	A	.	.	MAF_INRAE=1.667;MAF_USDA=6.471
NC_035101.1	81618395	.	A	G	.	.	MAF_USDA=1.639
NC_035101.1	81618407	.	C	A	.	.	MAF_USDA=1.639
NC_035101.1	81618429	.	C	T	.	.	MAF_INRAE=37.975;MAF_USDA=38.824
NC_035101.1	81618430	.	G	C	.	.	MAF_USDA=14.706
NC_035101.1	81618483	.	G	A	.	.	MAF_INRAE=47.468;MAF_USDA=43.529
NC_035101.1	81618515	.	T	A	.	.	MAF_INRAE=43.038;MAF_USDA=30.0
NC_035101.1	81618585	.	G	A	.	.	MAF_USDA=3.279
NC_035101.1	81618586	.	G	A	.	.	MAF_INRAE=43.038;MAF_USDA=22.353
NC_035101.1	81618587	.	A	G	.	.	MAF_USDA=3.279
NC_035101.1	81618589	.	T	G	.	.	MAF_INRAE=41.772;MAF_USDA=30.0
NC_035101.1	81618605	.	A	C	.	.	MAF_USDA=1.639
NC_035101.1	81618633	.	T	C	.	.	MAF_INRAE=32.911;MAF_USDA=41.765
NC_035101.1	81618674	.	A	T	.	.	MAF_INRAE=15.823;MAF_USDA=46.471
NC_035101.1	81618698	.	A	G	.	.	MAF_INRAE=6.329;MAF_USDA=10.588
NC_035101.1	81618724	.	C	T	.	.	MAF_INRAE=21.667;MAF_USDA=9.412
NC_035101.1	81618725	.	G	A	.	.	MAF_INRAE=25.316;MAF_USDA=30.0
NC_035101.1	81618728	.	T	C	.	.	MAF_INRAE=40.0;MAF_USDA=30.0
NC_035101.1	81618732	.	T	A	.	.	MAF_INRAE=40.0;MAF_USDA=30.588
NC_035101.1	81618740	.	A	G	.	.	MAF_INRAE=43.038;MAF_USDA=13.529
NC_035101.1	81618746	.	T	G	.	.	MAF_INRAE=10.0
NC_035101.1	81618774	.	G	T	.	.	MAF_USDA=3.279
NC_035101.1	81618816	.	G	C	.	.	MAF_USDA=13.529
NC_035101.1	81618852	.	C	T	.	.	MAF_INRAE=15.19;MAF_USDA=13.529
NC_035101.1	81618877	.	C	A	.	.	MAF_INRAE=5.833;MAF_USDA=11.176
NC_035101.1	81618905	.	C	T	.	.	MAF_INRAE=25.316;MAF_USDA=32.353
NC_035101.1	81618947	.	G	T	.	.	MAF_INRAE=43.671;MAF_USDA=16.667
NC_035101.1	81618973	.	C	T	.	.	MAF_INRAE=14.167;MAF_USDA=4.167
NC_035101.1	81618977	.	T	C	.	.	MAF_INRAE=16.667;MAF_USDA=39.583
NC_035101.1	81619058	.	A	C	.	.	MAF_INRAE=11.667;MAF_USDA=4.918
NC_035101.1	81619066	.	C	T	.	.	MAF_USDA=6.667
NC_035101.1	81619067	.	G	A	.	.	MAF_INRAE=15.19;MAF_USDA=7.143
NC_035101.1	81619108	.	T	A	.	.	MAF_USDA=4.167
NC_035101.1	81619113	.	T	C	.	.	MAF_USDA=1.639
NC_035101.1	81619171	.	T	C	.	.	MAF_INRAE=47.368;MAF_USDA=38.235
NC_035101.1	81619172	.	C	A	.	.	MAF_USDA=2.459
NC_035101.1	81619173	.	A	G	.	.	MAF_USDA=2.459
NC_035101.1	81619183	.	G	A	.	.	MAF_USDA=2.459
NC_035101.1	81619216	.	A	C	.	.	MAF_USDA=24.118
NC_035101.1	81619232	.	G	C	.	.	MAF_INRAE=2.632;MAF_USDA=25.882
NC_035101.1	81619233	.	T	A	.	.	MAF_USDA=23.529
NC_035101.1	81619241	.	AC	AA	.	.	MAF_USDA=8.333
NC_035101.1	81619242	.	C	A	.	.	MAF_INRAE=2.632
NC_035101.1	81619244	.	A	C	.	.	MAF_USDA=2.083
NC_035101.1	81619246	.	A	G	.	.	MAF_USDA=10.417
NC_035101.1	81619285	.	A	C	.	.	MAF_USDA=7.831
NC_035101.1	81619696	.	T	C	.	.	MAF_USDA=2.542
NC_035101.1	81619704	.	T	C	.	.	MAF_INRAE=36.842;MAF_USDA=39.024
NC_035101.1	81619705	.	G	T	.	.	MAF_USDA=12.195
NC_035101.1	81619725	.	C	T	.	.	MAF_USDA=12.805
NC_035101.1	81619753	.	G	A	.	.	MAF_INRAE=39.474;MAF_USDA=45.652
NC_035101.1	81619982	.	T	C	.	.	MAF_USDA=38.636
NC_035101.1	81620245	.	C	T	.	.	MAF_USDA=8.696
NC_035101.1	81620423	.	T	C	.	.	MAF_INRAE=10.526;MAF_USDA=18.75
NC_035101.1	81620462	.	T	A	.	.	MAF_INRAE=21.053;MAF_USDA=6.25
NC_035101.1	81620469	.	C	T	.	.	MAF_USDA=16.667
NC_035101.1	81620488	.	A	T	.	.	MAF_USDA=4.167
NC_035101.1	81620489	.	A	T	.	.	MAF_USDA=4.167
NC_035101.1	81620502	.	T	C	.	.	MAF_INRAE=10.0
NC_035101.1	81620511	.	C	G	.	.	MAF_USDA=20.492
NC_035101.1	81620519	.	T	C	.	.	MAF_INRAE=32.5;MAF_USDA=27.059
NC_035101.1	81620521	.	T	C	.	.	MAF_INRAE=5.263;MAF_USDA=24.699
NC_035101.1	81620526	.	A	T	.	.	MAF_INRAE=5.263
NC_035101.1	81620551	.	C	T	.	.	MAF_INRAE=10.0
NC_035101.1	81620567	.	T	G	.	.	MAF_USDA=23.333
NC_035101.1	81620568	.	G	A	.	.	MAF_USDA=17.857
NC_035101.1	81620601	.	G	T	.	.	MAF_USDA=1.639
NC_035101.1	81620610	.	G	A	.	.	MAF_INRAE=15.823;MAF_USDA=37.059
NC_035101.1	81620645	.	C	T	.	.	MAF_USDA=1.639
NC_035101.1	81620646	.	A	G	.	.	MAF_INRAE=9.494;MAF_USDA=9.836
NC_035101.1	81620657	.	T	C	.	.	MAF_INRAE=5.263;MAF_USDA=6.557
NC_035101.1	81620676	.	C	T	.	.	MAF_INRAE=10.833;MAF_USDA=5.738
NC_035101.1	81620678	.	G	A	.	.	MAF_USDA=7.059
NC_035101.1	81620704	.	C	T	.	.	MAF_INRAE=14.557;MAF_USDA=24.118
NC_035101.1	81620719	.	A	G	.	.	MAF_INRAE=5.263;MAF_USDA=4.098
NC_035101.1	81620833	.	A	T	.	.	MAF_INRAE=34.81;MAF_USDA=22.951
NC_035101.1	81620837	.	A	C	.	.	MAF_INRAE=49.367;MAF_USDA=40.588
NC_035101.1	81620846	.	C	T	.	.	MAF_INRAE=10.0;MAF_USDA=15.882
NC_035101.1	81620867	.	C	A	.	.	MAF_INRAE=27.848;MAF_USDA=44.706
NC_035101.1	81620934	.	G	A	.	.	MAF_USDA=1.639
NC_035101.1	81620961	.	T	C	.	.	MAF_INRAE=37.342;MAF_USDA=26.23
NC_035101.1	81620965	.	G	A	.	.	MAF_INRAE=14.167;MAF_USDA=4.706
NC_035101.1	81621029	.	C	A	.	.	MAF_USDA=1.639
NC_035101.1	81621077	.	C	T	.	.	MAF_INRAE=12.658;MAF_USDA=22.941
NC_035101.1	81621080	.	G	A	.	.	MAF_USDA=6.471
NC_035101.1	81621089	.	T	C	.	.	MAF_INRAE=34.81;MAF_USDA=25.294
NC_035101.1	81621125	.	A	C	.	.	MAF_USDA=11.765
NC_035101.1	81621141	.	T	G	.	.	MAF_INRAE=11.392;MAF_USDA=44.118
NC_035101.1	81621142	.	G	A	.	.	MAF_USDA=2.459
NC_035101.1	81621156	.	G	A	.	.	MAF_USDA=9.016
NC_035101.1	81621159	.	C	T	.	.	MAF_INRAE=11.392;MAF_USDA=42.941
NC_035101.1	81621168	.	G	A	.	.	MAF_USDA=9.016
NC_035101.1	81621195	.	A	G	.	.	MAF_INRAE=10.759;MAF_USDA=31.765
NC_035101.1	81621199	.	G	A	.	.	MAF_INRAE=11.667;MAF_USDA=42.353
NC_035101.1	81621207	.	A	G	.	.	MAF_INRAE=21.053
NC_035101.1	81621209	.	T	G	.	.	MAF_INRAE=34.81;MAF_USDA=18.235
NC_035101.1	81621231	.	A	G	.	.	MAF_USDA=4.918
NC_035101.1	81621237	.	C	A	.	.	MAF_USDA=4.918
NC_035101.1	81621264	.	G	T	.	.	MAF_USDA=5.294
NC_035101.1	81621286	.	G	T	.	.	MAF_INRAE=15.823;MAF_USDA=17.647
NC_035101.1	81621288	.	A	G	.	.	MAF_INRAE=10.0;MAF_USDA=17.647
NC_035101.1	81621300	.	C	A	.	.	MAF_INRAE=34.81;MAF_USDA=18.824
NC_035101.1	81621301	.	A	G	.	.	MAF_USDA=1.639
NC_035101.1	81621303	.	T	C	.	.	MAF_INRAE=48.101;MAF_USDA=34.118
NC_035101.1	81621306	.	G	T	.	.	MAF_INRAE=38.333;MAF_USDA=34.118
NC_035101.1	81621309	.	T	G	.	.	MAF_USDA=3.529
NC_035101.1	81621315	.	G	T	.	.	MAF_INRAE=5.263;MAF_USDA=4.918
NC_035101.1	81621335	.	T	A	.	.	MAF_USDA=3.279
NC_035101.1	81621336	.	G	T	.	.	MAF_USDA=3.279
NC_035101.1	81621360	.	G	A	.	.	MAF_USDA=3.279
NC_035101.1	81621361	.	G	A	.	.	MAF_INRAE=30.38;MAF_USDA=20.492
NC_035101.1	81621449	.	C	T	.	.	MAF_USDA=15.294
NC_035101.1	81621457	.	T	A	.	.	MAF_INRAE=34.81;MAF_USDA=18.824
NC_035101.1	81621469	.	G	A	.	.	MAF_INRAE=31.646;MAF_USDA=13.529
NC_035101.1	81621482	.	G	A	.	.	MAF_INRAE=12.658;MAF_USDA=3.529
NC_035101.1	81621509	.	T	G	.	.	MAF_INRAE=5.263;MAF_USDA=3.279
NC_035101.1	81621515	.	T	A	.	.	MAF_USDA=1.639
NC_035101.1	81621593	.	T	G	.	.	MAF_USDA=6.557
NC_035101.1	81621669	.	T	G	.	.	MAF_USDA=1.639
NC_035101.1	81621695	.	G	T	.	.	MAF_USDA=10.0
NC_035101.1	81621726	.	G	T	.	.	MAF_INRAE=38.333
NC_035101.1	81621747	.	CAT	CAA	.	.	MAF_USDA=10.417
NC_035101.1	81621749	.	T	A	.	.	MAF_INRAE=37.5;MAF_USDA=43.443
NC_035101.1	81621760	.	T	C	.	.	MAF_INRAE=4.167;MAF_USDA=10.656
NC_035101.1	81621794	.	G	C	.	.	MAF_INRAE=39.167;MAF_USDA=25.0
NC_035101.1	81621819	.	T	G	.	.	MAF_INRAE=48.101;MAF_USDA=40.588
NC_035101.1	81621875	.	G	T	.	.	MAF_INRAE=29.747;MAF_USDA=27.439
NC_035101.1	81621876	.	T	G	.	.	MAF_INRAE=28.333;MAF_USDA=39.634
NC_035101.1	81621883	.	C	A	.	.	MAF_INRAE=48.101;MAF_USDA=42.073
NC_035101.1	81621893	.	C	A	.	.	MAF_INRAE=21.053;MAF_USDA=42.683
NC_035101.1	81621902	.	G	T	.	.	MAF_INRAE=31.646;MAF_USDA=17.073
NC_035101.1	81621962	.	T	A	.	.	MAF_USDA=36.957
NC_035101.1	81621977	.	T	C	.	.	MAF_USDA=32.609
NC_035101.1	81621978	.	G	T	.	.	MAF_INRAE=15.789;MAF_USDA=29.545
NC_035101.1	81621999	.	A	G	.	.	MAF_INRAE=39.241;MAF_USDA=31.818
NC_035101.1	81622005	.	G	A	.	.	MAF_USDA=36.957
NC_035101.1	81622047	.	A	G	.	.	MAF_USDA=3.448
NC_035101.1	81622054	.	T	A	.	.	MAF_INRAE=32.5;MAF_USDA=40.741
NC_035101.1	81622063	.	G	A	.	.	MAF_INRAE=33.333;MAF_USDA=39.13
NC_035101.1	81622070	.	A	C	.	.	MAF_USDA=16.102
NC_035101.1	81622076	.	G	C	.	.	MAF_INRAE=32.5;MAF_USDA=42.683
NC_035101.1	81622088	.	C	A	.	.	MAF_INRAE=19.167;MAF_USDA=19.512
NC_035101.1	81622124	.	C	A	.	.	MAF_USDA=4.098
NC_035101.1	81622153	.	C	A	.	.	MAF_INRAE=12.658;MAF_USDA=2.941
NC_035101.1	81622154	.	T	G	.	.	MAF_INRAE=31.646;MAF_USDA=13.529
NC_035101.1	81622199	.	G	T	.	.	MAF_INRAE=6.667
NC_035101.1	81622227	.	C	T	.	.	MAF_INRAE=22.152;MAF_USDA=25.0
NC_035101.1	81622247	.	T	A	.	.	MAF_INRAE=15.823;MAF_USDA=17.647
NC_035101.1	81622314	.	G	C	.	.	MAF_INRAE=15.823;MAF_USDA=27.059
NC_035101.1	81622332	.	T	C	.	.	MAF_INRAE=15.823;MAF_USDA=25.294
NC_035101.1	81622348	.	A	T	.	.	MAF_USDA=1.639
NC_035101.1	81622357	.	A	G	.	.	MAF_INRAE=47.468;MAF_USDA=41.176
NC_035101.1	81622465	.	C	T	.	.	MAF_USDA=1.639
NC_035101.1	81622476	.	C	T	.	.	MAF_INRAE=14.557;MAF_USDA=13.529
NC_035101.1	81622492	.	A	T	.	.	MAF_USDA=4.167
NC_035101.1	81622502	.	G	A	.	.	MAF_USDA=6.25
NC_035101.1	81622517	.	T	C	.	.	MAF_INRAE=49.367;MAF_USDA=37.059
NC_035101.1	81622564	.	G	T	.	.	MAF_USDA=4.118
NC_035101.1	81622627	.	T	C	.	.	MAF_INRAE=37.975;MAF_USDA=26.471
NC_035101.1	81622659	.	C	T	.	.	MAF_USDA=2.459
NC_035101.1	81622690	.	C	A	.	.	MAF_INRAE=31.646;MAF_USDA=33.529
NC_035101.1	81622701	.	C	T	.	.	MAF_INRAE=31.646;MAF_USDA=44.706
NC_035101.1	81622712	.	C	T	.	.	MAF_INRAE=28.333;MAF_USDA=17.213
NC_035101.1	81622715	.	C	A	.	.	MAF_INRAE=37.5;MAF_USDA=27.059
NC_035101.1	81622722	.	T	C	.	.	MAF_USDA=1.639
NC_035101.1	81622741	.	G	T	.	.	MAF_INRAE=37.5;MAF_USDA=22.941
NC_035101.1	81622806	.	T	C	.	.	MAF_USDA=2.459
NC_035101.1	81622809	.	C	T	.	.	MAF_INRAE=28.333;MAF_USDA=27.647
NC_035101.1	81622811	.	A	G	.	.	MAF_INRAE=22.5;MAF_USDA=32.353
NC_035101.1	81622817	.	T	G	.	.	MAF_USDA=8.197
NC_035101.1	81622832	.	C	G	.	.	MAF_USDA=16.667
NC_035101.1	81622833	.	A	T	.	.	MAF_USDA=16.667
NC_035101.1	81622834	.	G	T	.	.	MAF_USDA=20.833
NC_035101.1	81622853	.	A	G	.	.	MAF_INRAE=31.646;MAF_USDA=39.286
NC_035101.1	81622861	.	C	T	.	.	MAF_INRAE=37.342;MAF_USDA=28.824
NC_035101.1	81622864	.	T	C	.	.	MAF_INRAE=4.43;MAF_USDA=2.083
NC_035101.1	81622868	.	A	G	.	.	MAF_USDA=1.765
NC_035101.1	81622873	.	T	A	.	.	MAF_INRAE=37.342;MAF_USDA=28.824
NC_035101.1	81622874	.	G	T	.	.	MAF_USDA=7.377
NC_035101.1	81622878	.	C	A	.	.	MAF_USDA=4.098
NC_035101.1	81622912	.	T	G	.	.	MAF_INRAE=21.053;MAF_USDA=4.118
NC_035101.1	81622917	.	A	G	.	.	MAF_INRAE=37.975;MAF_USDA=29.412
NC_035101.1	81622921	.	G	T	.	.	MAF_INRAE=18.333;MAF_USDA=35.882
NC_035101.1	81622933	.	C	T	.	.	MAF_INRAE=27.848;MAF_USDA=37.059
NC_035101.1	81622934	.	T	A	.	.	MAF_INRAE=18.333;MAF_USDA=37.059
NC_035101.1	81622938	.	G	C	.	.	MAF_INRAE=18.333;MAF_USDA=26.471
NC_035101.1	81622973	.	G	T	.	.	MAF_INRAE=4.167;MAF_USDA=6.557
NC_035101.1	81622978	.	C	A	.	.	MAF_USDA=38.824
NC_035101.1	81623000	.	G	A	.	.	MAF_INRAE=34.81;MAF_USDA=40.0
NC_035101.1	81623005	.	T	A	.	.	MAF_INRAE=27.848;MAF_USDA=33.529
NC_035101.1	81623013	.	T	A	.	.	MAF_INRAE=34.81;MAF_USDA=35.294
NC_035101.1	81623015	.	A	G	.	.	MAF_INRAE=37.342;MAF_USDA=27.059
NC_035101.1	81623016	.	G	A	.	.	MAF_INRAE=37.5;MAF_USDA=30.588
NC_035101.1	81623024	.	T	G	.	.	MAF_INRAE=10.0
NC_035101.1	81623025	.	C	T	.	.	MAF_INRAE=37.342;MAF_USDA=26.471
NC_035101.1	81623063	.	G	A	.	.	MAF_INRAE=36.709;MAF_USDA=28.824
NC_035101.1	81623073	.	C	T	.	.	MAF_USDA=7.647
NC_035101.1	81623079	.	A	G	.	.	MAF_INRAE=30.38;MAF_USDA=30.0
NC_035101.1	81623102	.	G	A	.	.	MAF_INRAE=38.608;MAF_USDA=30.0
NC_035101.1	81623107	.	A	C	.	.	MAF_INRAE=39.167
NC_035101.1	81623121	.	T	G	.	.	MAF_INRAE=38.608
NC_035101.1	81623124	.	A	G	.	.	MAF_INRAE=39.167
NC_035101.1	81623126	.	T	C	.	.	MAF_INRAE=43.333
NC_035101.1	81623128	.	G	T	.	.	MAF_INRAE=39.167
NC_035101.1	81623135	.	T	C	.	.	MAF_INRAE=39.167
NC_035101.1	81623136	.	T	C	.	.	MAF_INRAE=39.167
NC_035101.1	81623154	.	A	G	.	.	MAF_INRAE=40.0;MAF_USDA=20.833
NC_035101.1	81623155	.	A	C	.	.	MAF_USDA=4.167
NC_035101.1	81623202	.	T	A	.	.	MAF_INRAE=37.342;MAF_USDA=28.235
NC_035101.1	81623213	.	T	C	.	.	MAF_INRAE=37.975;MAF_USDA=28.824
NC_035101.1	81623214	.	G	A	.	.	MAF_INRAE=44.167;MAF_USDA=45.882
NC_035101.1	81623215	.	C	T	.	.	MAF_INRAE=17.5;MAF_USDA=22.353
NC_035101.1	81623228	.	C	A	.	.	MAF_INRAE=37.975;MAF_USDA=28.235
NC_035101.1	81623229	.	T	A	.	.	MAF_INRAE=38.333;MAF_USDA=28.235
NC_035101.1	81623250	.	C	T	.	.	MAF_INRAE=37.975;MAF_USDA=28.235
NC_035101.1	81623279	.	C	T	.	.	MAF_USDA=3.279
NC_035101.1	81623280	.	G	T	.	.	MAF_USDA=3.279
NC_035101.1	81623313	.	T	A	.	.	MAF_INRAE=39.241;MAF_USDA=20.833
NC_035101.1	81623348	.	T	G	.	.	MAF_INRAE=39.241;MAF_USDA=28.824
NC_035101.1	81623349	.	G	C	.	.	MAF_INRAE=38.333;MAF_USDA=28.824
NC_035101.1	81623355	.	A	C	.	.	MAF_USDA=1.639
NC_035101.1	81623418	.	A	C	.	.	MAF_USDA=1.639
NC_035101.1	81623427	.	C	T	.	.	MAF_INRAE=16.456;MAF_USDA=17.059
NC_035101.1	81623442	.	G	T	.	.	MAF_INRAE=16.456;MAF_USDA=17.059
NC_035101.1	81623444	.	T	G	.	.	MAF_INRAE=42.5;MAF_USDA=40.0
NC_035101.1	81623455	.	G	A	.	.	MAF_INRAE=16.456;MAF_USDA=17.059
NC_035101.1	81623460	.	T	A	.	.	MAF_INRAE=16.456;MAF_USDA=16.471
NC_035101.1	81623469	.	T	C	.	.	MAF_INRAE=10.0;MAF_USDA=2.459
NC_035101.1	81623486	.	C	T	.	.	MAF_INRAE=10.0;MAF_USDA=13.529
NC_035101.1	81623512	.	A	C	.	.	MAF_INRAE=4.167;MAF_USDA=11.176
NC_035101.1	81623551	.	A	T	.	.	MAF_INRAE=25.949;MAF_USDA=22.941
NC_035101.1	81623596	.	G	T	.	.	MAF_USDA=1.639
NC_035101.1	81623636	.	G	A	.	.	MAF_USDA=2.459
NC_035101.1	81623688	.	C	T	.	.	MAF_USDA=1.786
NC_035101.1	81623725	.	A	T	.	.	MAF_INRAE=5.263
NC_035101.1	81623853	.	A	C	.	.	MAF_INRAE=31.013;MAF_USDA=25.882
NC_035101.1	81623871	.	C	T	.	.	MAF_INRAE=10.0
NC_035101.1	81623935	.	G	C	.	.	MAF_INRAE=30.38;MAF_USDA=18.235
NC_035101.1	81623995	.	T	G	.	.	MAF_INRAE=25.833
NC_035101.1	81624055	.	A	C	.	.	MAF_INRAE=31.013;MAF_USDA=17.647
NC_035101.1	81624085	.	A	C	.	.	MAF_INRAE=31.013;MAF_USDA=17.059
NC_035101.1	81624140	.	T	G	.	.	MAF_INRAE=34.177;MAF_USDA=18.235
NC_035101.1	81624156	.	T	G	.	.	MAF_INRAE=43.038;MAF_USDA=32.941
NC_035101.1	81624163	.	A	T	.	.	MAF_USDA=4.167
NC_035101.1	81624164	.	A	T	.	.	MAF_USDA=4.167
```
