## Supplemental Data 1 for "Development of a high-density 665 K SNP array for rainbow trout genome-wide genotyping": INRAE_USDA_MAF1.vcf (part 987 of 1714)

```
NC_035101.1	81624231	.	C	G	.	.	MAF_INRAE=49.367;MAF_USDA=36.471
NC_035101.1	81624267	.	C	A	.	.	MAF_USDA=8.333
NC_035101.1	81624268	.	T	G	.	.	MAF_INRAE=47.468;MAF_USDA=36.471
NC_035101.1	81624304	.	T	G	.	.	MAF_USDA=4.098
NC_035101.1	81624309	.	G	C	.	.	MAF_USDA=9.016
NC_035101.1	81624332	.	G	A	.	.	MAF_INRAE=5.263
NC_035101.1	81624339	.	T	G	.	.	MAF_INRAE=30.38;MAF_USDA=6.557
NC_035101.1	81624340	.	A	C	.	.	MAF_INRAE=41.667
NC_035101.1	81624352	.	C	T	.	.	MAF_INRAE=25.316;MAF_USDA=35.294
NC_035101.1	81624357	.	C	G	.	.	MAF_INRAE=25.316;MAF_USDA=35.882
NC_035101.1	81624364	.	A	G	.	.	MAF_INRAE=25.316;MAF_USDA=41.176
NC_035101.1	81624390	.	C	T	.	.	MAF_INRAE=30.38;MAF_USDA=6.557
NC_035101.1	81624434	.	G	A	.	.	MAF_USDA=9.836
NC_035101.1	81624461	.	A	G	.	.	MAF_INRAE=10.0;MAF_USDA=3.279
NC_035101.1	81624500	.	A	G	.	.	MAF_INRAE=10.833
NC_035101.1	81624564	.	C	T	.	.	MAF_INRAE=22.152;MAF_USDA=10.588
NC_035101.1	81624614	.	G	T	.	.	MAF_INRAE=31.646;MAF_USDA=26.786
NC_035101.1	81624629	.	A	G	.	.	MAF_USDA=17.059
NC_035101.1	81624650	.	T	G	.	.	MAF_USDA=35.417
NC_035101.1	81624659	.	A	T	.	.	MAF_INRAE=10.833;MAF_USDA=20.238
NC_035101.1	81624665	.	C	A	.	.	MAF_INRAE=10.833;MAF_USDA=26.471
NC_035101.1	81624666	.	G	T	.	.	MAF_INRAE=10.833;MAF_USDA=4.167
NC_035101.1	81624669	.	T	G	.	.	MAF_INRAE=21.519;MAF_USDA=10.588
NC_035101.1	81624670	.	C	A	.	.	MAF_INRAE=26.667;MAF_USDA=10.588
NC_035101.1	81624682	.	C	T	.	.	MAF_USDA=1.639
NC_035101.1	81624716	.	T	C	.	.	MAF_INRAE=36.842
NC_035101.1	81624720	.	C	T	.	.	MAF_USDA=35.417
NC_035101.1	81624724	.	T	A	.	.	MAF_INRAE=38.608;MAF_USDA=25.882
NC_035101.1	81624732	.	C	A	.	.	MAF_USDA=2.459
NC_035101.1	81624778	.	T	A	.	.	MAF_INRAE=27.5
NC_035101.1	81624785	.	A	T	.	.	MAF_INRAE=4.167;MAF_USDA=12.295
NC_035101.1	81624801	.	C	T	.	.	MAF_INRAE=1.667;MAF_USDA=2.083
NC_035101.1	81624812	.	G	T	.	.	MAF_INRAE=36.842
NC_035101.1	81624815	.	T	A	.	.	MAF_INRAE=10.0;MAF_USDA=1.639
NC_035101.1	81624819	.	T	C	.	.	MAF_USDA=5.738
NC_035101.1	81624827	.	T	C	.	.	MAF_INRAE=5.263;MAF_USDA=11.475
NC_035101.1	81624852	.	G	A	.	.	MAF_USDA=1.639
NC_035101.1	81624887	.	T	G	.	.	MAF_INRAE=35.443;MAF_USDA=35.882
NC_035101.1	81624917	.	T	C	.	.	MAF_USDA=2.459
NC_035101.1	81624922	.	A	G	.	.	MAF_INRAE=5.263;MAF_USDA=28.235
NC_035101.1	81624924	.	C	T	.	.	MAF_USDA=3.529
NC_035101.1	81624950	.	G	C	.	.	MAF_INRAE=21.519;MAF_USDA=20.0
NC_035101.1	81624969	.	A	T	.	.	MAF_INRAE=31.646;MAF_USDA=27.059
NC_035101.1	81624990	.	T	G	.	.	MAF_INRAE=34.167;MAF_USDA=13.529
NC_035101.1	81625052	.	G	A	.	.	MAF_INRAE=31.013;MAF_USDA=13.529
NC_035101.1	81625065	.	G	A	.	.	MAF_INRAE=43.671;MAF_USDA=32.941
NC_035101.1	81625087	.	A	G	.	.	MAF_USDA=8.333
NC_035101.1	81625089	.	T	C	.	.	MAF_INRAE=25.949
NC_035101.1	81625090	.	C	T	.	.	MAF_INRAE=22.152
NC_035101.1	81625093	.	C	A	.	.	MAF_INRAE=5.263
NC_035101.1	81625118	.	T	C	.	.	MAF_INRAE=4.167;MAF_USDA=19.672
NC_035101.1	81625128	.	T	A	.	.	MAF_USDA=12.941
NC_035101.1	81625181	.	G	T	.	.	MAF_USDA=1.639
NC_035101.1	81625199	.	A	G	.	.	MAF_INRAE=29.747;MAF_USDA=27.059
NC_035101.1	81625214	.	G	T	.	.	MAF_USDA=45.833
NC_035101.1	81625216	.	C	T	.	.	MAF_USDA=43.75
NC_035101.1	81625217	.	A	G	.	.	MAF_USDA=43.75
NC_035101.1	81625230	.	A	G	.	.	MAF_INRAE=47.368;MAF_USDA=7.647
NC_035101.1	81625255	.	C	A	.	.	MAF_INRAE=4.167;MAF_USDA=13.115
NC_035101.1	81625261	.	T	G	.	.	MAF_INRAE=39.241;MAF_USDA=47.917
NC_035101.1	81625293	.	C	A	.	.	MAF_USDA=8.333
NC_035101.1	81625294	.	C	T	.	.	MAF_USDA=8.333
NC_035101.1	81625308	.	T	A	.	.	MAF_INRAE=24.167
NC_035101.1	81625345	.	G	A	.	.	MAF_INRAE=29.747;MAF_USDA=15.294
NC_035101.1	81625346	.	G	A	.	.	MAF_USDA=1.639
NC_035101.1	81625382	.	G	A	.	.	MAF_INRAE=11.667
NC_035101.1	81625399	.	G	A	.	.	MAF_USDA=38.235
NC_035101.1	81625428	.	C	T	.	.	MAF_INRAE=5.263;MAF_USDA=2.459
NC_035101.1	81625436	.	A	C	.	.	MAF_USDA=31.765
NC_035101.1	81625447	.	T	G	.	.	MAF_USDA=49.412
NC_035101.1	81625511	.	C	T	.	.	MAF_USDA=3.279
NC_035101.1	81625810	.	G	T	.	.	MAF_USDA=3.448
NC_035101.1	81625814	.	C	T	.	.	MAF_USDA=16.667
NC_035101.1	81625823	.	A	G	.	.	MAF_USDA=5.882
NC_035101.1	81625831	.	C	T	.	.	MAF_USDA=12.941
NC_035101.1	81625836	.	A	G	.	.	MAF_USDA=33.333
NC_035101.1	81625853	.	G	A	.	.	MAF_USDA=2.459
NC_035101.1	81625879	.	G	T	.	.	MAF_USDA=4.167
NC_035101.1	81625882	.	T	C	.	.	MAF_USDA=8.824
NC_035101.1	81625883	.	T	G	.	.	MAF_USDA=48.824
NC_035101.1	81625924	.	T	C	.	.	MAF_USDA=47.619
NC_035101.1	81625925	.	G	A	.	.	MAF_USDA=35.714
NC_035101.1	81625961	.	T	C	.	.	MAF_USDA=6.548
NC_035101.1	81627513	.	C	T	.	.	MAF_USDA=17.391
NC_035101.1	81627571	.	G	T	.	.	MAF_USDA=15.663
NC_035101.1	81627577	.	T	C	.	.	MAF_INRAE=10.0;MAF_USDA=16.867
NC_035101.1	81627580	.	A	C	.	.	MAF_USDA=20.833
NC_035101.1	81627629	.	T	C	.	.	MAF_INRAE=1.667
NC_035101.1	81627631	.	CTAAATA	CTAAATG	.	.	MAF_USDA=45.833
NC_035101.1	81627637	.	A	G	.	.	MAF_USDA=28.689
NC_035101.1	81627641	.	A	G	.	.	MAF_INRAE=9.167
NC_035101.1	81627708	.	A	G	.	.	MAF_USDA=4.167
NC_035101.1	81628254	.	A	G	.	.	MAF_USDA=21.739
NC_035101.1	81628722	.	C	T	.	.	MAF_USDA=2.459
NC_035101.1	81628731	.	C	T	.	.	MAF_USDA=7.059
NC_035101.1	81628741	.	C	A	.	.	MAF_USDA=44.118
NC_035101.1	81628752	.	T	C	.	.	MAF_INRAE=2.632;MAF_USDA=34.118
NC_035101.1	81628790	.	A	G	.	.	MAF_USDA=6.471
NC_035101.1	81628792	.	A	G	.	.	MAF_USDA=6.557
NC_035101.1	81628810	.	A	G	.	.	MAF_USDA=11.765
NC_035101.1	81628812	.	A	T	.	.	MAF_USDA=18.235
NC_035101.1	81628815	.	A	G	.	.	MAF_USDA=5.882
NC_035101.1	81628821	.	G	C	.	.	MAF_INRAE=21.053;MAF_USDA=43.75
NC_035101.1	81628829	.	T	G	.	.	MAF_INRAE=2.632;MAF_USDA=6.25
NC_035101.1	81628842	.	C	A	.	.	MAF_USDA=20.833
NC_035101.1	81628858	.	G	C	.	.	MAF_INRAE=50.0
NC_035101.1	81628994	.	G	A	.	.	MAF_USDA=27.083
NC_035101.1	81629072	.	T	G	.	.	MAF_INRAE=10.526
NC_035101.1	81629142	.	A	C	.	.	MAF_INRAE=5.263;MAF_USDA=34.783
NC_035101.1	81630154	.	A	G	.	.	MAF_INRAE=21.053
NC_035101.1	81630188	.	G	T	.	.	MAF_USDA=3.279
NC_035101.1	81630238	.	A	G	.	.	MAF_INRAE=5.263;MAF_USDA=15.476
NC_035101.1	81631208	.	C	A	.	.	MAF_INRAE=5.263;MAF_USDA=10.417
NC_035101.1	81631248	.	C	T	.	.	MAF_USDA=8.197
NC_035101.1	81631268	.	C	T	.	.	MAF_USDA=2.459
NC_035101.1	81631295	.	C	T	.	.	MAF_INRAE=3.333;MAF_USDA=11.31
NC_035101.1	81631348	.	T	A	.	.	MAF_USDA=6.627
NC_035101.1	81631372	.	A	T	.	.	MAF_INRAE=21.053
NC_035101.1	81631380	.	A	G	.	.	MAF_INRAE=2.632;MAF_USDA=20.833
NC_035101.1	81631387	.	C	T	.	.	MAF_INRAE=44.737
NC_035101.1	81631417	.	T	C	.	.	MAF_USDA=18.75
NC_035101.1	81631548	.	C	G	.	.	MAF_INRAE=5.263
NC_035101.1	81632577	.	A	C	.	.	MAF_USDA=4.348
NC_035101.1	81632588	.	A	C	.	.	MAF_USDA=7.5
NC_035101.1	81632638	.	A	C	.	.	MAF_USDA=3.012
NC_035101.1	81632649	.	C	A	.	.	MAF_USDA=4.167
NC_035101.1	81632650	.	T	C	.	.	MAF_USDA=3.333
NC_035101.1	81632705	.	T	C	.	.	MAF_USDA=30.723
NC_035101.1	81632737	.	G	A	.	.	MAF_INRAE=10.526
NC_035101.1	81632773	.	A	G	.	.	MAF_INRAE=5.263
NC_035101.1	81632825	.	G	T	.	.	MAF_USDA=4.918
NC_035101.1	81632928	.	A	G	.	.	MAF_USDA=20.833
NC_035101.1	81632933	.	T	C	.	.	MAF_INRAE=18.421;MAF_USDA=31.25
NC_035101.1	81632952	.	T	A	.	.	MAF_INRAE=42.105;MAF_USDA=8.333
NC_035101.1	81636756	.	T	C	.	.	MAF_USDA=16.667
NC_035101.1	81636761	.	C	A	.	.	MAF_USDA=4.706
NC_035101.1	81636772	.	T	A	.	.	MAF_USDA=3.279
NC_035101.1	81636774	.	T	G	.	.	MAF_USDA=1.639
NC_035101.1	81636775	.	T	C	.	.	MAF_USDA=1.639
NC_035101.1	81636776	.	C	A	.	.	MAF_USDA=8.333
NC_035101.1	81636777	.	G	A	.	.	MAF_USDA=9.016
NC_035101.1	81636786	.	T	C	.	.	MAF_USDA=1.639
NC_035101.1	81636797	.	T	C	.	.	MAF_USDA=1.639
NC_035101.1	81636809	.	T	A	.	.	MAF_USDA=16.667
NC_035101.1	81636815	.	T	C	.	.	MAF_USDA=4.118
NC_035101.1	81636820	.	T	G	.	.	MAF_USDA=10.0
NC_035101.1	81636821	.	T	C	.	.	MAF_USDA=10.0
NC_035101.1	81636850	.	G	A	.	.	MAF_USDA=8.333
NC_035101.1	81636901	.	A	C	.	.	MAF_INRAE=2.632
NC_035101.1	81636977	.	A	G	.	.	MAF_USDA=4.918
NC_035101.1	81636988	.	G	T	.	.	MAF_USDA=2.459
NC_035101.1	81637664	.	G	A	.	.	MAF_USDA=1.639
NC_035101.1	81637698	.	G	A	.	.	MAF_USDA=1.639
NC_035101.1	81637732	.	C	A	.	.	MAF_INRAE=3.333
NC_035101.1	81637755	.	C	T	.	.	MAF_USDA=8.333
NC_035101.1	81637766	.	T	C	.	.	MAF_USDA=2.459
NC_035101.1	81637774	.	C	T	.	.	MAF_USDA=2.459
NC_035101.1	81637796	.	A	G	.	.	MAF_USDA=3.279
NC_035101.1	81637799	.	T	G	.	.	MAF_USDA=1.639
NC_035101.1	81640541	.	C	T	.	.	MAF_INRAE=5.263
NC_035101.1	81640586	.	T	A	.	.	MAF_INRAE=6.667
NC_035101.1	81640602	.	T	C	.	.	MAF_INRAE=22.152
NC_035101.1	81640609	.	G	A	.	.	MAF_INRAE=5.263
NC_035101.1	81640652	.	A	C	.	.	MAF_INRAE=3.333
NC_035101.1	81640675	.	C	A	.	.	MAF_INRAE=31.579;MAF_USDA=37.5
NC_035101.1	81640681	.	C	G	.	.	MAF_USDA=39.583
NC_035101.1	81640682	.	A	T	.	.	MAF_USDA=39.583
NC_035101.1	81640688	.	G	A	.	.	MAF_INRAE=31.579
NC_035101.1	81640689	.	A	G	.	.	MAF_USDA=43.75
NC_035101.1	81640714	.	T	C	.	.	MAF_USDA=2.5
NC_035101.1	81640741	.	C	A	.	.	MAF_USDA=1.639
NC_035101.1	81640747	.	T	G	.	.	MAF_INRAE=2.632
NC_035101.1	81640755	.	T	G	.	.	MAF_INRAE=5.0
NC_035101.1	81640764	.	T	A	.	.	MAF_INRAE=5.0;MAF_USDA=6.557
NC_035101.1	81640778	.	C	G	.	.	MAF_INRAE=3.333
NC_035101.1	81640780	.	A	T	.	.	MAF_INRAE=15.823;MAF_USDA=45.882
NC_035101.1	81640783	.	G	T	.	.	MAF_INRAE=43.671;MAF_USDA=15.294
NC_035101.1	81640794	.	C	A	.	.	MAF_INRAE=10.759;MAF_USDA=13.529
NC_035101.1	81640796	.	C	T	.	.	MAF_USDA=4.167
NC_035101.1	81640798	.	C	A	.	.	MAF_USDA=7.377
NC_035101.1	81640827	.	T	C	.	.	MAF_USDA=7.377
NC_035101.1	81640846	.	A	G	.	.	MAF_INRAE=11.667;MAF_USDA=2.083
NC_035101.1	81640884	.	A	G	.	.	MAF_USDA=37.059
NC_035101.1	81640885	.	T	G	.	.	MAF_USDA=36.905
NC_035101.1	81640887	.	C	T	.	.	MAF_USDA=13.333
NC_035101.1	81640910	.	G	A	.	.	MAF_USDA=15.294
NC_035101.1	81640923	.	C	T	.	.	MAF_INRAE=2.632
NC_035101.1	81640935	.	G	A	.	.	MAF_USDA=1.667
NC_035101.1	81640946	.	G	T	.	.	MAF_INRAE=7.895;MAF_USDA=47.024
NC_035101.1	81641016	.	C	G	.	.	MAF_USDA=1.667
NC_035101.1	81641244	.	C	A	.	.	MAF_USDA=16.667
NC_035101.1	81641940	.	G	T	.	.	MAF_USDA=19.565
NC_035101.1	81642083	.	C	T	.	.	MAF_USDA=18.75
NC_035101.1	81642089	.	A	T	.	.	MAF_INRAE=39.474
NC_035101.1	81643067	.	T	C	.	.	MAF_INRAE=13.158
NC_035101.1	81643236	.	C	T	.	.	MAF_USDA=29.545
NC_035101.1	81643565	.	C	T	.	.	MAF_USDA=20.833
NC_035101.1	81643623	.	G	T	.	.	MAF_USDA=32.609
NC_035101.1	81643629	.	T	C	.	.	MAF_USDA=36.957
NC_035101.1	81643796	.	T	G	.	.	MAF_INRAE=4.167
NC_035101.1	81643855	.	G	T	.	.	MAF_INRAE=2.632
NC_035101.1	81643862	.	T	G	.	.	MAF_INRAE=9.167;MAF_USDA=27.083
NC_035101.1	81643863	.	A	T	.	.	MAF_INRAE=19.167;MAF_USDA=22.917
NC_035101.1	81643879	.	C	T	.	.	MAF_INRAE=10.0
NC_035101.1	81643907	.	C	T	.	.	MAF_INRAE=5.263
NC_035101.1	81643926	.	G	T	.	.	MAF_INRAE=26.667
NC_035101.1	81643998	.	T	C	.	.	MAF_INRAE=5.263;MAF_USDA=6.818
NC_035101.1	81644031	.	A	T	.	.	MAF_INRAE=12.5;MAF_USDA=18.182
NC_035101.1	81644033	.	T	C	.	.	MAF_INRAE=12.5;MAF_USDA=18.182
NC_035101.1	81644050	.	T	A	.	.	MAF_INRAE=5.263;MAF_USDA=25.0
NC_035101.1	81644092	.	A	T	.	.	MAF_INRAE=35.833
NC_035101.1	81644122	.	C	A	.	.	MAF_INRAE=39.873;MAF_USDA=11.364
NC_035101.1	81644157	.	T	G	.	.	MAF_INRAE=7.895;MAF_USDA=6.818
NC_035101.1	81644161	.	A	G	.	.	MAF_INRAE=14.167;MAF_USDA=43.182
NC_035101.1	81644189	.	C	T	.	.	MAF_INRAE=36.842
NC_035101.1	81644222	.	T	G	.	.	MAF_INRAE=41.139;MAF_USDA=16.667
NC_035101.1	81644242	.	T	C	.	.	MAF_INRAE=32.278
NC_035101.1	81644251	.	C	T	.	.	MAF_INRAE=32.278;MAF_USDA=35.417
NC_035101.1	81644291	.	A	G	.	.	MAF_INRAE=20.253;MAF_USDA=31.25
NC_035101.1	81644339	.	T	C	.	.	MAF_USDA=8.333
NC_035101.1	81644345	.	A	C	.	.	MAF_INRAE=19.167;MAF_USDA=29.167
NC_035101.1	81644354	.	C	T	.	.	MAF_USDA=18.75
NC_035101.1	81644367	.	A	G	.	.	MAF_INRAE=20.833;MAF_USDA=30.435
NC_035101.1	81644381	.	T	A	.	.	MAF_INRAE=46.203;MAF_USDA=4.545
NC_035101.1	81644389	.	A	C	.	.	MAF_INRAE=10.0;MAF_USDA=19.565
NC_035101.1	81644403	.	T	C	.	.	MAF_INRAE=12.025;MAF_USDA=39.13
NC_035101.1	81644434	.	C	T	.	.	MAF_USDA=1.695
NC_035101.1	81644438	.	A	G	.	.	MAF_INRAE=30.0;MAF_USDA=41.525
NC_035101.1	81644441	.	T	C	.	.	MAF_INRAE=47.468
NC_035101.1	81644470	.	A	C	.	.	MAF_INRAE=45.833
NC_035101.1	81644497	.	A	G	.	.	MAF_INRAE=1.667
NC_035101.1	81644511	.	G	T	.	.	MAF_INRAE=42.405
NC_035101.1	81644547	.	G	A	.	.	MAF_INRAE=23.333
NC_035101.1	81644548	.	G	A	.	.	MAF_USDA=12.069
NC_035101.1	81644549	.	A	C	.	.	MAF_INRAE=23.333
NC_035101.1	81644599	.	C	T	.	.	MAF_USDA=23.913
NC_035101.1	81644649	.	C	T	.	.	MAF_USDA=13.043
NC_035101.1	81644659	.	C	A	.	.	MAF_INRAE=44.737;MAF_USDA=39.13
NC_035101.1	81644670	.	T	C	.	.	MAF_INRAE=2.632
NC_035101.1	81644708	.	A	G	.	.	MAF_USDA=10.417
NC_035101.1	81644710	.	T	A	.	.	MAF_USDA=8.333
NC_035101.1	81644729	.	A	G	.	.	MAF_INRAE=47.368;MAF_USDA=10.417
NC_035101.1	81644731	.	A	T	.	.	MAF_USDA=29.167
NC_035101.1	81644740	.	G	C	.	.	MAF_USDA=33.333
NC_035101.1	81644748	.	T	G	.	.	MAF_INRAE=11.667
NC_035101.1	81644761	.	A	C	.	.	MAF_INRAE=8.333;MAF_USDA=47.917
NC_035101.1	81644777	.	G	C	.	.	MAF_INRAE=50.0
NC_035101.1	81644781	.	C	T	.	.	MAF_INRAE=1.667
NC_035101.1	81644785	.	G	A	.	.	MAF_INRAE=1.667
NC_035101.1	81645023	.	C	T	.	.	MAF_USDA=2.083
NC_035101.1	81645061	.	A	C	.	.	MAF_INRAE=5.263;MAF_USDA=35.417
NC_035101.1	81645118	.	G	A	.	.	MAF_USDA=45.833
NC_035101.1	81645288	.	G	C	.	.	MAF_INRAE=5.263;MAF_USDA=18.182
NC_035101.1	81645492	.	T	C	.	.	MAF_USDA=3.333
NC_035101.1	81645529	.	T	C	.	.	MAF_INRAE=10.0
NC_035101.1	81645614	.	T	G	.	.	MAF_INRAE=9.167;MAF_USDA=4.167
NC_035101.1	81645678	.	A	G	.	.	MAF_INRAE=4.167;MAF_USDA=16.667
NC_035101.1	81645681	.	C	A	.	.	MAF_INRAE=5.833;MAF_USDA=5.738
NC_035101.1	81645725	.	T	G	.	.	MAF_USDA=1.639
NC_035101.1	81645736	.	C	T	.	.	MAF_INRAE=1.667;MAF_USDA=4.098
NC_035101.1	81645738	.	C	T	.	.	MAF_INRAE=2.632
NC_035101.1	81645766	.	T	A	.	.	MAF_INRAE=16.667
NC_035101.1	81645807	.	T	G	.	.	MAF_INRAE=18.333
NC_035101.1	81645849	.	A	T	.	.	MAF_INRAE=8.228;MAF_USDA=20.833
NC_035101.1	81645850	.	A	C	.	.	MAF_USDA=14.118
NC_035101.1	81645879	.	C	A	.	.	MAF_INRAE=12.5
NC_035101.1	81645891	.	A	G	.	.	MAF_INRAE=11.667;MAF_USDA=8.333
NC_035101.1	81646019	.	T	A	.	.	MAF_USDA=7.059
NC_035101.1	81646032	.	G	T	.	.	MAF_USDA=1.639
NC_035101.1	81646181	.	G	A	.	.	MAF_USDA=4.545
NC_035101.1	81646196	.	A	G	.	.	MAF_USDA=27.273
NC_035101.1	81646266	.	C	T	.	.	MAF_USDA=14.583
NC_035101.1	81646277	.	G	T	.	.	MAF_USDA=16.667
NC_035101.1	81646306	.	G	T	.	.	MAF_USDA=12.5
NC_035101.1	81646323	.	G	T	.	.	MAF_USDA=11.475
NC_035101.1	81646336	.	G	T	.	.	MAF_USDA=3.279
NC_035101.1	81646350	.	C	T	.	.	MAF_INRAE=1.667
NC_035101.1	81646363	.	C	G	.	.	MAF_INRAE=20.0
NC_035101.1	81646374	.	C	T	.	.	MAF_INRAE=21.053;MAF_USDA=1.765
NC_035101.1	81646381	.	C	T	.	.	MAF_INRAE=11.392;MAF_USDA=39.286
NC_035101.1	81646400	.	A	C	.	.	MAF_INRAE=2.632
NC_035101.1	81646409	.	C	T	.	.	MAF_INRAE=8.333;MAF_USDA=16.667
NC_035101.1	81646418	.	T	G	.	.	MAF_INRAE=27.848
NC_035101.1	81646548	.	T	A	.	.	MAF_USDA=37.5
NC_035101.1	81646574	.	T	G	.	.	MAF_USDA=18.75
NC_035101.1	81646712	.	A	C	.	.	MAF_USDA=19.672
NC_035101.1	81646730	.	T	C	.	.	MAF_INRAE=2.632;MAF_USDA=7.059
NC_035101.1	81646763	.	A	G	.	.	MAF_INRAE=21.053;MAF_USDA=7.647
NC_035101.1	81646782	.	G	T	.	.	MAF_INRAE=21.053;MAF_USDA=9.412
NC_035101.1	81646794	.	C	T	.	.	MAF_USDA=18.75
NC_035101.1	81646810	.	C	T	.	.	MAF_USDA=20.833
NC_035101.1	81646830	.	C	G	.	.	MAF_INRAE=5.263;MAF_USDA=31.25
NC_035101.1	81646835	.	A	T	.	.	MAF_USDA=14.583
NC_035101.1	81646916	.	T	A	.	.	MAF_USDA=1.667
NC_035101.1	81646917	.	G	A	.	.	MAF_USDA=18.75
NC_035101.1	81646923	.	T	A	.	.	MAF_USDA=5.833
NC_035101.1	81646924	.	C	T	.	.	MAF_INRAE=8.333;MAF_USDA=5.357
NC_035101.1	81646936	.	G	T	.	.	MAF_INRAE=9.167
NC_035101.1	81646958	.	A	T	.	.	MAF_USDA=13.529
NC_035101.1	81647121	.	C	T	.	.	MAF_USDA=35.417
NC_035101.1	81647195	.	C	A	.	.	MAF_USDA=8.333
NC_035101.1	81647331	.	C	T	.	.	MAF_USDA=18.75
NC_035101.1	81647335	.	C	T	.	.	MAF_USDA=18.75
NC_035101.1	81647362	.	T	C	.	.	MAF_USDA=18.75
NC_035101.1	81647366	.	C	T	.	.	MAF_USDA=25.0
NC_035101.1	81647415	.	A	G	.	.	MAF_USDA=25.0
NC_035101.1	81647416	.	G	A	.	.	MAF_USDA=22.917
NC_035101.1	81647417	.	A	T	.	.	MAF_USDA=27.083
NC_035101.1	81647423	.	C	T	.	.	MAF_USDA=25.0
NC_035101.1	81647424	.	C	T	.	.	MAF_USDA=22.917
NC_035101.1	81647433	.	A	T	.	.	MAF_USDA=25.0
NC_035101.1	81647441	.	G	A	.	.	MAF_USDA=25.0
NC_035101.1	81647487	.	C	A	.	.	MAF_USDA=16.667
NC_035101.1	81647692	.	C	T	.	.	MAF_USDA=1.695
NC_035101.1	81647721	.	C	A	.	.	MAF_USDA=5.357
NC_035101.1	81647730	.	G	T	.	.	MAF_USDA=2.5
NC_035101.1	81647870	.	T	C	.	.	MAF_USDA=22.917
NC_035101.1	81647875	.	A	G	.	.	MAF_USDA=4.167
NC_035101.1	81647876	.	T	A	.	.	MAF_USDA=4.167
NC_035101.1	81647878	.	G	T	.	.	MAF_USDA=16.071
NC_035101.1	81647879	.	T	C	.	.	MAF_USDA=4.167
NC_035101.1	81647881	.	G	T	.	.	MAF_USDA=11.905
NC_035101.1	81647886	.	A	C	.	.	MAF_USDA=22.917
NC_035101.1	81647899	.	C	T	.	.	MAF_USDA=21.739
NC_035101.1	81648081	.	A	T	.	.	MAF_USDA=12.5
NC_035101.1	81648105	.	G	A	.	.	MAF_USDA=2.459
NC_035101.1	81648109	.	A	G	.	.	MAF_USDA=21.765
NC_035101.1	81648110	.	C	T	.	.	MAF_USDA=11.765
NC_035101.1	81648114	.	C	A	.	.	MAF_USDA=3.279
NC_035101.1	81648119	.	G	A	.	.	MAF_USDA=23.529
NC_035101.1	81648122	.	G	T	.	.	MAF_USDA=2.459
NC_035101.1	81648146	.	C	G	.	.	MAF_USDA=2.459
NC_035101.1	81648147	.	G	T	.	.	MAF_USDA=1.639
NC_035101.1	81648161	.	C	T	.	.	MAF_USDA=2.941
NC_035101.1	81648178	.	A	T	.	.	MAF_USDA=31.25
NC_035101.1	81648186	.	G	A	.	.	MAF_USDA=33.333
NC_035101.1	81648191	.	A	C	.	.	MAF_USDA=2.941
NC_035101.1	81648192	.	T	A	.	.	MAF_USDA=2.941
NC_035101.1	81648212	.	T	G	.	.	MAF_USDA=2.459
NC_035101.1	81648227	.	A	G	.	.	MAF_USDA=17.059
NC_035101.1	81648233	.	C	T	.	.	MAF_USDA=21.176
NC_035101.1	81648293	.	C	T	.	.	MAF_USDA=2.459
NC_035101.1	81648305	.	G	C	.	.	MAF_USDA=2.459
NC_035101.1	81648347	.	G	C	.	.	MAF_USDA=4.918
NC_035101.1	81648448	.	A	T	.	.	MAF_USDA=5.882
NC_035101.1	81648467	.	T	C	.	.	MAF_USDA=33.333
NC_035101.1	81648482	.	G	C	.	.	MAF_USDA=13.529
NC_035101.1	81648503	.	G	A	.	.	MAF_USDA=2.083
NC_035101.1	81648539	.	G	C	.	.	MAF_USDA=39.583
NC_035101.1	81648560	.	G	A	.	.	MAF_USDA=4.167
NC_035101.1	81648623	.	A	G	.	.	MAF_USDA=14.583
NC_035101.1	81648662	.	T	G	.	.	MAF_USDA=29.167
NC_035101.1	81648668	.	G	A	.	.	MAF_USDA=47.917
NC_035101.1	81649318	.	G	C	.	.	MAF_INRAE=22.152;MAF_USDA=18.75
NC_035101.1	81649403	.	T	A	.	.	MAF_INRAE=28.333
NC_035101.1	81649438	.	C	T	.	.	MAF_INRAE=2.632
NC_035101.1	81649454	.	T	A	.	.	MAF_USDA=4.167
NC_035101.1	81649476	.	C	T	.	.	MAF_INRAE=34.177;MAF_USDA=29.412
NC_035101.1	81649480	.	T	G	.	.	MAF_USDA=2.459
NC_035101.1	81649500	.	T	C	.	.	MAF_INRAE=7.595
NC_035101.1	81649504	.	G	A	.	.	MAF_INRAE=12.025;MAF_USDA=4.762
NC_035101.1	81649538	.	A	T	.	.	MAF_USDA=1.667
NC_035101.1	81649542	.	G	A	.	.	MAF_USDA=5.357
NC_035101.1	81649574	.	T	A	.	.	MAF_INRAE=2.632;MAF_USDA=7.647
NC_035101.1	81649578	.	A	C	.	.	MAF_INRAE=6.667;MAF_USDA=12.941
NC_035101.1	81649596	.	T	C	.	.	MAF_INRAE=12.658;MAF_USDA=5.882
NC_035101.1	81649689	.	C	T	.	.	MAF_USDA=18.235
NC_035101.1	81649709	.	C	A	.	.	MAF_USDA=1.639
NC_035101.1	81649769	.	T	C	.	.	MAF_INRAE=7.595
NC_035101.1	81649815	.	CTG	CTT	.	.	MAF_USDA=29.167
NC_035101.1	81649925	.	A	C	.	.	MAF_USDA=13.043
NC_035101.1	81649946	.	C	G	.	.	MAF_USDA=19.565
NC_035101.1	81650304	.	A	G	.	.	MAF_USDA=10.87
NC_035101.1	81650843	.	T	C	.	.	MAF_USDA=8.434
NC_035101.1	81650867	.	C	T	.	.	MAF_INRAE=22.785;MAF_USDA=34.337
NC_035101.1	81650999	.	A	T	.	.	MAF_INRAE=6.329;MAF_USDA=3.39
NC_035101.1	81651001	.	T	A	.	.	MAF_INRAE=19.62;MAF_USDA=20.339
NC_035101.1	81651052	.	T	G	.	.	MAF_USDA=2.5
NC_035101.1	81651059	.	G	C	.	.	MAF_USDA=2.5
NC_035101.1	81651092	.	C	A	.	.	MAF_INRAE=2.632;MAF_USDA=1.667
NC_035101.1	81651113	.	A	C	.	.	MAF_INRAE=8.228;MAF_USDA=1.667
NC_035101.1	81651141	.	A	G	.	.	MAF_INRAE=38.608;MAF_USDA=36.905
NC_035101.1	81651154	.	C	T	.	.	MAF_USDA=3.333
NC_035101.1	81651333	.	T	G	.	.	MAF_USDA=1.639
NC_035101.1	81651351	.	G	T	.	.	MAF_USDA=27.273
NC_035101.1	81654255	.	T	C	.	.	MAF_USDA=5.422
NC_035101.1	81654264	.	C	T	.	.	MAF_USDA=1.724
NC_035101.1	81654277	.	A	G	.	.	MAF_USDA=14.583
NC_035101.1	81654445	.	C	T	.	.	MAF_USDA=12.5
NC_035101.1	81654465	.	A	T	.	.	MAF_USDA=14.583
NC_035101.1	81654494	.	G	A	.	.	MAF_USDA=37.5
NC_035101.1	81654530	.	G	A	.	.	MAF_USDA=35.417
NC_035101.1	81654877	.	T	A	.	.	MAF_USDA=4.167
NC_035101.1	81654888	.	T	G	.	.	MAF_USDA=37.5
NC_035101.1	81655000	.	C	T	.	.	MAF_USDA=10.833
NC_035101.1	81655057	.	T	A	.	.	MAF_USDA=5.833
NC_035101.1	81655068	.	G	A	.	.	MAF_USDA=46.667
NC_035101.1	81655078	.	G	A	.	.	MAF_USDA=16.667
NC_035101.1	81655094	.	A	G	.	.	MAF_USDA=25.0
NC_035101.1	81655131	.	CC	CT	.	.	MAF_USDA=45.833
NC_035101.1	81655227	.	T	C	.	.	MAF_USDA=33.333
NC_035101.1	81656471	.	A	G	.	.	MAF_USDA=18.182
NC_035101.1	81656472	.	T	G	.	.	MAF_USDA=18.182
NC_035101.1	81656543	.	C	T	.	.	MAF_USDA=13.043
NC_035101.1	81656937	.	C	A	.	.	MAF_USDA=30.435
NC_035101.1	81656955	.	A	G	.	.	MAF_USDA=10.87
NC_035101.1	81656982	.	T	A	.	.	MAF_INRAE=1.667
NC_035101.1	81656983	.	A	T	.	.	MAF_INRAE=7.5
NC_035101.1	81657047	.	G	A	.	.	MAF_USDA=27.083
NC_035101.1	81657053	.	C	T	.	.	MAF_USDA=8.333
NC_035101.1	81657059	.	G	A	.	.	MAF_USDA=10.417
NC_035101.1	81657171	.	G	A	.	.	MAF_INRAE=21.053
NC_035101.1	81657235	.	C	T	.	.	MAF_USDA=3.333
NC_035101.1	81657240	.	G	C	.	.	MAF_INRAE=1.667;MAF_USDA=27.108
NC_035101.1	81657271	.	C	T	.	.	MAF_USDA=4.167
NC_035101.1	81657303	.	A	T	.	.	MAF_USDA=1.639
NC_035101.1	81657307	.	A	T	.	.	MAF_USDA=1.639
NC_035101.1	81657315	.	T	G	.	.	MAF_USDA=1.639
NC_035101.1	81657319	.	T	C	.	.	MAF_USDA=1.639
NC_035101.1	81657336	.	A	G	.	.	MAF_USDA=4.918
NC_035101.1	81657339	.	G	T	.	.	MAF_INRAE=10.0;MAF_USDA=4.918
NC_035101.1	81657342	.	T	C	.	.	MAF_USDA=1.639
NC_035101.1	81657343	.	T	G	.	.	MAF_INRAE=10.833;MAF_USDA=8.197
NC_035101.1	81657369	.	T	C	.	.	MAF_USDA=1.639
NC_035101.1	81657383	.	A	C	.	.	MAF_USDA=20.833
NC_035101.1	81657526	.	G	A	.	.	MAF_USDA=22.727
NC_035101.1	81657672	.	C	A	.	.	MAF_USDA=5.833
NC_035101.1	81657693	.	T	C	.	.	MAF_INRAE=10.526;MAF_USDA=33.333
NC_035101.1	81657716	.	A	G	.	.	MAF_USDA=3.333
NC_035101.1	81657729	.	G	T	.	.	MAF_INRAE=5.696;MAF_USDA=22.024
NC_035101.1	81657745	.	G	C	.	.	MAF_INRAE=35.0;MAF_USDA=16.667
NC_035101.1	81657755	.	T	A	.	.	MAF_USDA=12.5
NC_035101.1	81657763	.	A	T	.	.	MAF_INRAE=35.833
NC_035101.1	81657767	.	T	A	.	.	MAF_USDA=20.833
NC_035101.1	81657770	.	T	G	.	.	MAF_INRAE=35.833;MAF_USDA=16.667
NC_035101.1	81657795	.	A	G	.	.	MAF_INRAE=1.667;MAF_USDA=4.167
NC_035101.1	81657835	.	T	A	.	.	MAF_USDA=11.446
NC_035101.1	81657838	.	T	G	.	.	MAF_USDA=2.469
NC_035101.1	81657918	.	T	G	.	.	MAF_USDA=2.586
NC_035101.1	81658021	.	C	G	.	.	MAF_USDA=1.724
NC_035101.1	81658022	.	A	C	.	.	MAF_USDA=1.724
NC_035101.1	81658023	.	G	T	.	.	MAF_USDA=1.724
NC_035101.1	81658031	.	T	C	.	.	MAF_USDA=12.963
NC_035101.1	81658127	.	C	G	.	.	MAF_USDA=17.391
NC_035101.1	81658142	.	G	C	.	.	MAF_USDA=1.667
NC_035101.1	81658145	.	G	T	.	.	MAF_USDA=18.072
NC_035101.1	81658169	.	A	T	.	.	MAF_INRAE=1.667
NC_035101.1	81658177	.	T	A	.	.	MAF_INRAE=1.667
NC_035101.1	81658178	.	G	C	.	.	MAF_INRAE=1.667
NC_035101.1	81658179	.	G	A	.	.	MAF_INRAE=1.667
NC_035101.1	81658192	.	T	C	.	.	MAF_USDA=2.5
NC_035101.1	81658203	.	C	T	.	.	MAF_INRAE=8.861;MAF_USDA=8.333
NC_035101.1	81658204	.	G	A	.	.	MAF_USDA=15.663
NC_035101.1	81658237	.	G	A	.	.	MAF_INRAE=26.316;MAF_USDA=22.892
NC_035101.1	81658244	.	G	C	.	.	MAF_INRAE=26.316;MAF_USDA=21.687
NC_035101.1	81658255	.	C	T	.	.	MAF_INRAE=36.842;MAF_USDA=10.976
NC_035101.1	81658342	.	G	A	.	.	MAF_USDA=7.143
NC_035101.1	81658514	.	C	T	.	.	MAF_USDA=30.952
NC_035101.1	81659161	.	G	A	.	.	MAF_USDA=7.377
NC_035101.1	81659191	.	A	C	.	.	MAF_USDA=2.459
NC_035101.1	81659218	.	T	A	.	.	MAF_USDA=14.118
NC_035101.1	81659223	.	C	T	.	.	MAF_USDA=4.918
NC_035101.1	81659225	.	G	T	.	.	MAF_USDA=14.118
NC_035101.1	81659239	.	C	T	.	.	MAF_USDA=8.235
NC_035101.1	81659252	.	G	A	.	.	MAF_INRAE=5.263;MAF_USDA=5.294
NC_035101.1	81659382	.	G	T	.	.	MAF_INRAE=5.263;MAF_USDA=6.471
NC_035101.1	81659388	.	T	C	.	.	MAF_USDA=1.639
NC_035101.1	81659389	.	G	T	.	.	MAF_USDA=4.918
NC_035101.1	81659424	.	G	T	.	.	MAF_USDA=10.417
NC_035101.1	81659426	.	C	T	.	.	MAF_INRAE=11.667;MAF_USDA=3.279
NC_035101.1	81659439	.	G	T	.	.	MAF_INRAE=40.0
NC_035101.1	81659440	.	A	T	.	.	MAF_INRAE=1.667
NC_035101.1	81659454	.	T	A	.	.	MAF_INRAE=21.667;MAF_USDA=31.25
NC_035101.1	81659469	.	A	C	.	.	MAF_INRAE=10.0;MAF_USDA=25.0
NC_035101.1	81659542	.	G	A	.	.	MAF_INRAE=5.263;MAF_USDA=4.706
NC_035101.1	81659565	.	G	A	.	.	MAF_INRAE=1.667;MAF_USDA=2.459
NC_035101.1	81659572	.	T	C	.	.	MAF_USDA=1.639
NC_035101.1	81659599	.	G	T	.	.	MAF_INRAE=12.025
NC_035101.1	81659629	.	T	C	.	.	MAF_USDA=2.459
NC_035101.1	81659786	.	C	T	.	.	MAF_USDA=4.167
NC_035101.1	81659838	.	A	G	.	.	MAF_USDA=4.098
NC_035101.1	81660058	.	G	A	.	.	MAF_INRAE=9.167
NC_035101.1	81660084	.	G	T	.	.	MAF_USDA=1.639
NC_035101.1	81660092	.	T	A	.	.	MAF_USDA=1.695
NC_035101.1	81660093	.	T	G	.	.	MAF_INRAE=5.263;MAF_USDA=4.217
NC_035101.1	81660166	.	T	A	.	.	MAF_INRAE=5.263;MAF_USDA=4.706
NC_035101.1	81660168	.	A	C	.	.	MAF_USDA=1.639
NC_035101.1	81660207	.	T	C	.	.	MAF_INRAE=24.684;MAF_USDA=27.059
NC_035101.1	81660209	.	G	A	.	.	MAF_USDA=45.882
NC_035101.1	81660247	.	G	A	.	.	MAF_INRAE=20.833;MAF_USDA=22.353
NC_035101.1	81660275	.	G	T	.	.	MAF_INRAE=25.949;MAF_USDA=35.882
NC_035101.1	81660280	.	C	T	.	.	MAF_USDA=1.639
NC_035101.1	81660333	.	T	G	.	.	MAF_INRAE=18.354;MAF_USDA=21.176
NC_035101.1	81660361	.	ATC	ATT	.	.	MAF_USDA=30.435
NC_035101.1	81660375	.	GC	GT	.	.	MAF_USDA=43.75
NC_035101.1	81660376	.	C	T	.	.	MAF_INRAE=36.842
NC_035101.1	81660386	.	G	A	.	.	MAF_USDA=2.5
NC_035101.1	81660387	.	G	A	.	.	MAF_USDA=2.5
NC_035101.1	81660393	.	A	G	.	.	MAF_USDA=12.295
NC_035101.1	81660396	.	C	T	.	.	MAF_USDA=13.934
NC_035101.1	81660407	.	T	C	.	.	MAF_USDA=1.639
NC_035101.1	81660424	.	T	G	.	.	MAF_USDA=9.836
NC_035101.1	81660553	.	T	G	.	.	MAF_USDA=5.0
NC_035101.1	81660607	.	C	T	.	.	MAF_USDA=4.918
NC_035101.1	81660630	.	C	A	.	.	MAF_USDA=11.765
NC_035101.1	81660685	.	C	A	.	.	MAF_INRAE=15.789
NC_035101.1	81660704	.	T	G	.	.	MAF_USDA=10.656
NC_035101.1	81660737	.	C	T	.	.	MAF_INRAE=14.167;MAF_USDA=7.059
NC_035101.1	81660783	.	T	C	.	.	MAF_INRAE=19.62;MAF_USDA=7.377
NC_035101.1	81660827	.	C	T	.	.	MAF_INRAE=9.167
NC_035101.1	81660837	.	T	A	.	.	MAF_INRAE=36.842;MAF_USDA=18.452
NC_035101.1	81660838	.	A	C	.	.	MAF_USDA=1.807
NC_035101.1	81660897	.	T	A	.	.	MAF_INRAE=45.0
NC_035101.1	81660925	.	T	A	.	.	MAF_INRAE=4.167;MAF_USDA=4.918
NC_035101.1	81660954	.	T	G	.	.	MAF_USDA=4.706
NC_035101.1	81660988	.	C	G	.	.	MAF_INRAE=5.833;MAF_USDA=4.918
NC_035101.1	81661010	.	G	C	.	.	MAF_INRAE=48.101;MAF_USDA=17.059
NC_035101.1	81661035	.	A	T	.	.	MAF_INRAE=43.038;MAF_USDA=14.706
NC_035101.1	81661040	.	G	A	.	.	MAF_INRAE=9.167
NC_035101.1	81661048	.	A	T	.	.	MAF_INRAE=4.167;MAF_USDA=7.059
NC_035101.1	81661061	.	C	T	.	.	MAF_INRAE=47.368;MAF_USDA=37.5
NC_035101.1	81661063	.	T	A	.	.	MAF_USDA=1.639
NC_035101.1	81661116	.	T	A	.	.	MAF_USDA=4.098
NC_035101.1	81661119	.	G	A	.	.	MAF_INRAE=4.167;MAF_USDA=3.529
NC_035101.1	81661132	.	A	T	.	.	MAF_INRAE=5.0;MAF_USDA=5.738
NC_035101.1	81661149	.	C	G	.	.	MAF_INRAE=10.0;MAF_USDA=1.639
NC_035101.1	81661168	.	G	A	.	.	MAF_INRAE=43.038;MAF_USDA=13.529
NC_035101.1	81661177	.	A	G	.	.	MAF_INRAE=12.025;MAF_USDA=3.529
NC_035101.1	81661189	.	T	C	.	.	MAF_INRAE=5.263;MAF_USDA=2.083
NC_035101.1	81661229	.	G	A	.	.	MAF_INRAE=5.263
NC_035101.1	81661247	.	C	A	.	.	MAF_USDA=1.639
NC_035101.1	81661257	.	A	G	.	.	MAF_INRAE=9.167
NC_035101.1	81661259	.	A	C	.	.	MAF_USDA=1.639
NC_035101.1	81661261	.	C	A	.	.	MAF_INRAE=42.105
NC_035101.1	81661289	.	T	C	.	.	MAF_USDA=11.765
NC_035101.1	81661294	.	G	C	.	.	MAF_INRAE=22.5;MAF_USDA=27.083
NC_035101.1	81661309	.	G	T	.	.	MAF_INRAE=48.101;MAF_USDA=12.353
NC_035101.1	81661342	.	A	G	.	.	MAF_USDA=3.279
NC_035101.1	81661346	.	C	A	.	.	MAF_INRAE=4.43;MAF_USDA=29.412
NC_035101.1	81661357	.	C	T	.	.	MAF_INRAE=49.367;MAF_USDA=17.647
NC_035101.1	81661382	.	C	T	.	.	MAF_USDA=4.918
NC_035101.1	81661392	.	A	C	.	.	MAF_INRAE=10.526;MAF_USDA=27.059
NC_035101.1	81661397	.	T	G	.	.	MAF_INRAE=5.833;MAF_USDA=14.754
NC_035101.1	81661415	.	C	T	.	.	MAF_INRAE=44.304;MAF_USDA=12.353
NC_035101.1	81661445	.	A	G	.	.	MAF_INRAE=5.833;MAF_USDA=6.557
NC_035101.1	81661448	.	G	T	.	.	MAF_USDA=1.639
NC_035101.1	81661463	.	C	G	.	.	MAF_INRAE=5.833
NC_035101.1	81661477	.	C	T	.	.	MAF_INRAE=1.667
NC_035101.1	81661478	.	G	C	.	.	MAF_USDA=1.639
NC_035101.1	81661510	.	C	T	.	.	MAF_INRAE=44.937;MAF_USDA=12.353
NC_035101.1	81661517	.	A	T	.	.	MAF_INRAE=9.167;MAF_USDA=6.471
NC_035101.1	81661519	.	G	A	.	.	MAF_INRAE=39.241;MAF_USDA=25.882
NC_035101.1	81661537	.	T	C	.	.	MAF_INRAE=4.43;MAF_USDA=46.471
NC_035101.1	81661542	.	T	G	.	.	MAF_INRAE=11.667
NC_035101.1	81661552	.	G	A	.	.	MAF_USDA=1.639
NC_035101.1	81661596	.	A	T	.	.	MAF_INRAE=5.0;MAF_USDA=5.738
NC_035101.1	81661630	.	A	C	.	.	MAF_INRAE=5.833;MAF_USDA=5.738
NC_035101.1	81661645	.	T	A	.	.	MAF_INRAE=42.105
NC_035101.1	81661660	.	A	T	.	.	MAF_USDA=1.639
NC_035101.1	81661666	.	G	T	.	.	MAF_USDA=2.353
NC_035101.1	81661687	.	T	C	.	.	MAF_INRAE=25.949;MAF_USDA=16.471
NC_035101.1	81661703	.	G	T	.	.	MAF_INRAE=5.833;MAF_USDA=6.557
NC_035101.1	81661709	.	T	C	.	.	MAF_INRAE=38.608;MAF_USDA=28.824
NC_035101.1	81661730	.	T	A	.	.	MAF_INRAE=47.368;MAF_USDA=40.0
NC_035101.1	81661731	.	C	T	.	.	MAF_USDA=28.824
NC_035101.1	81661760	.	C	A	.	.	MAF_INRAE=5.833;MAF_USDA=5.738
NC_035101.1	81661780	.	T	C	.	.	MAF_INRAE=15.0;MAF_USDA=11.176
NC_035101.1	81661814	.	A	T	.	.	MAF_INRAE=39.241;MAF_USDA=29.412
NC_035101.1	81661818	.	C	G	.	.	MAF_INRAE=5.833;MAF_USDA=5.738
NC_035101.1	81661819	.	C	T	.	.	MAF_INRAE=9.167;MAF_USDA=6.471
NC_035101.1	81661854	.	C	A	.	.	MAF_USDA=7.059
NC_035101.1	81661968	.	A	C	.	.	MAF_USDA=2.083
NC_035101.1	81662001	.	C	T	.	.	MAF_USDA=2.459
NC_035101.1	81662022	.	A	G	.	.	MAF_INRAE=43.671;MAF_USDA=13.529
NC_035101.1	81662024	.	C	T	.	.	MAF_INRAE=44.167;MAF_USDA=13.529
NC_035101.1	81662092	.	T	C	.	.	MAF_INRAE=5.833
NC_035101.1	81662109	.	A	C	.	.	MAF_USDA=3.279
NC_035101.1	81662145	.	G	A	.	.	MAF_INRAE=2.5;MAF_USDA=23.77
NC_035101.1	81662201	.	A	T	.	.	MAF_USDA=2.459
NC_035101.1	81662202	.	C	T	.	.	MAF_USDA=2.459
NC_035101.1	81662263	.	T	G	.	.	MAF_INRAE=21.053;MAF_USDA=1.639
NC_035101.1	81662269	.	C	G	.	.	MAF_INRAE=5.263;MAF_USDA=2.083
NC_035101.1	81662374	.	C	A	.	.	MAF_INRAE=41.139;MAF_USDA=14.118
NC_035101.1	81662398	.	G	A	.	.	MAF_INRAE=41.139;MAF_USDA=14.118
NC_035101.1	81662417	.	C	T	.	.	MAF_INRAE=44.937;MAF_USDA=7.647
NC_035101.1	81662470	.	A	G	.	.	MAF_USDA=3.279
NC_035101.1	81662482	.	C	G	.	.	MAF_INRAE=32.278;MAF_USDA=38.235
NC_035101.1	81662521	.	T	C	.	.	MAF_INRAE=41.139;MAF_USDA=28.824
NC_035101.1	81662548	.	G	C	.	.	MAF_USDA=2.459
NC_035101.1	81662568	.	G	C	.	.	MAF_INRAE=10.833
NC_035101.1	81662572	.	G	C	.	.	MAF_INRAE=10.833
NC_035101.1	81662605	.	G	A	.	.	MAF_USDA=1.639
NC_035101.1	81662688	.	T	G	.	.	MAF_USDA=6.25
NC_035101.1	81662722	.	A	C	.	.	MAF_INRAE=50.0;MAF_USDA=21.176
NC_035101.1	81662763	.	C	T	.	.	MAF_USDA=11.765
NC_035101.1	81662840	.	C	A	.	.	MAF_USDA=2.083
NC_035101.1	81662861	.	C	T	.	.	MAF_INRAE=11.667;MAF_USDA=1.639
NC_035101.1	81662879	.	C	A	.	.	MAF_INRAE=9.167
NC_035101.1	81662880	.	G	A	.	.	MAF_INRAE=2.5
NC_035101.1	81662900	.	C	G	.	.	MAF_INRAE=5.833;MAF_USDA=4.918
NC_035101.1	81662902	.	C	T	.	.	MAF_INRAE=44.304;MAF_USDA=18.235
NC_035101.1	81662948	.	G	A	.	.	MAF_INRAE=43.671;MAF_USDA=20.588
NC_035101.1	81662967	.	G	A	.	.	MAF_USDA=2.459
NC_035101.1	81663008	.	A	C	.	.	MAF_INRAE=10.0;MAF_USDA=13.529
NC_035101.1	81663537	.	C	T	.	.	MAF_USDA=12.295
NC_035101.1	81663580	.	T	G	.	.	MAF_INRAE=2.5;MAF_USDA=19.643
NC_035101.1	81663590	.	A	C	.	.	MAF_INRAE=46.835;MAF_USDA=40.476
NC_035101.1	81663616	.	A	G	.	.	MAF_INRAE=12.5;MAF_USDA=20.833
NC_035101.1	81663622	.	T	G	.	.	MAF_INRAE=2.5
NC_035101.1	81663644	.	A	G	.	.	MAF_INRAE=29.114;MAF_USDA=38.235
NC_035101.1	81663701	.	G	A	.	.	MAF_INRAE=44.937;MAF_USDA=13.529
NC_035101.1	81663715	.	T	A	.	.	MAF_INRAE=9.167;MAF_USDA=9.836
NC_035101.1	81663746	.	C	G	.	.	MAF_INRAE=44.304;MAF_USDA=13.69
NC_035101.1	81663885	.	G	C	.	.	MAF_INRAE=5.833;MAF_USDA=17.647
NC_035101.1	81663912	.	G	T	.	.	MAF_INRAE=34.81;MAF_USDA=38.824
NC_035101.1	81663933	.	C	T	.	.	MAF_INRAE=5.833;MAF_USDA=5.738
NC_035101.1	81663956	.	C	T	.	.	MAF_USDA=8.197
NC_035101.1	81663993	.	C	A	.	.	MAF_USDA=3.279
NC_035101.1	81664021	.	G	T	.	.	MAF_USDA=1.639
NC_035101.1	81664187	.	G	A	.	.	MAF_USDA=1.765
NC_035101.1	81664195	.	T	G	.	.	MAF_INRAE=10.833;MAF_USDA=18.824
NC_035101.1	81664216	.	A	T	.	.	MAF_INRAE=2.5
NC_035101.1	81664258	.	A	G	.	.	MAF_INRAE=47.468;MAF_USDA=26.471
NC_035101.1	81664267	.	G	A	.	.	MAF_INRAE=47.468;MAF_USDA=26.471
NC_035101.1	81664313	.	G	A	.	.	MAF_USDA=1.639
NC_035101.1	81664359	.	C	T	.	.	MAF_USDA=9.836
NC_035101.1	81664393	.	C	A	.	.	MAF_INRAE=21.053
NC_035101.1	81664408	.	G	A	.	.	MAF_USDA=9.016
NC_035101.1	81664432	.	G	T	.	.	MAF_USDA=2.459
NC_035101.1	81664449	.	T	A	.	.	MAF_USDA=9.016
NC_035101.1	81664467	.	G	T	.	.	MAF_USDA=40.984
NC_035101.1	81664471	.	C	T	.	.	MAF_USDA=1.639
NC_035101.1	81664485	.	C	G	.	.	MAF_USDA=9.016
NC_035101.1	81664500	.	C	A	.	.	MAF_USDA=40.0
NC_035101.1	81664504	.	T	G	.	.	MAF_USDA=3.279
NC_035101.1	81664584	.	G	T	.	.	MAF_USDA=46.386
NC_035101.1	81665193	.	G	T	.	.	MAF_USDA=50.0
NC_035101.1	81665294	.	C	T	.	.	MAF_USDA=3.279
NC_035101.1	81665348	.	C	T	.	.	MAF_INRAE=10.0;MAF_USDA=11.475
NC_035101.1	81665369	.	A	G	.	.	MAF_INRAE=9.167;MAF_USDA=22.941
NC_035101.1	81665379	.	T	G	.	.	MAF_USDA=15.294
NC_035101.1	81665387	.	A	G	.	.	MAF_INRAE=9.167;MAF_USDA=23.529
NC_035101.1	81665408	.	C	A	.	.	MAF_INRAE=9.167
NC_035101.1	81665411	.	T	G	.	.	MAF_INRAE=9.167
NC_035101.1	81665438	.	A	G	.	.	MAF_USDA=31.928
NC_035101.1	81665465	.	T	G	.	.	MAF_USDA=13.559
NC_035101.1	81665646	.	C	A	.	.	MAF_INRAE=5.263;MAF_USDA=5.357
NC_035101.1	81665658	.	C	T	.	.	MAF_USDA=10.366
NC_035101.1	81665679	.	T	A	.	.	MAF_USDA=47.826
NC_035101.1	81665680	.	T	A	.	.	MAF_USDA=21.739
NC_035101.1	81665681	.	T	A	.	.	MAF_USDA=4.167
NC_035101.1	81665682	.	T	A	.	.	MAF_USDA=20.833
NC_035101.1	81665719	.	G	T	.	.	MAF_INRAE=36.842;MAF_USDA=14.583
NC_035101.1	81665736	.	T	G	.	.	MAF_USDA=6.034
NC_035101.1	81665750	.	C	T	.	.	MAF_USDA=3.39
NC_035101.1	81665781	.	C	T	.	.	MAF_USDA=7.143
NC_035101.1	81665792	.	A	C	.	.	MAF_INRAE=36.842;MAF_USDA=14.583
NC_035101.1	81665813	.	T	C	.	.	MAF_USDA=20.833
NC_035101.1	81665918	.	G	A	.	.	MAF_USDA=21.687
NC_035101.1	81665921	.	C	T	.	.	MAF_USDA=21.084
NC_035101.1	81665938	.	G	A	.	.	MAF_INRAE=36.842;MAF_USDA=14.583
NC_035101.1	81666071	.	G	A	.	.	MAF_USDA=12.195
NC_035101.1	81666084	.	A	T	.	.	MAF_USDA=20.833
NC_035101.1	81666101	.	T	C	.	.	MAF_USDA=22.892
NC_035101.1	81666113	.	T	A	.	.	MAF_USDA=11.31
NC_035101.1	81666116	.	G	T	.	.	MAF_USDA=3.333
NC_035101.1	81666125	.	C	T	.	.	MAF_USDA=22.619
NC_035101.1	81666167	.	G	T	.	.	MAF_INRAE=10.0;MAF_USDA=9.016
NC_035101.1	81666173	.	A	C	.	.	MAF_INRAE=13.924;MAF_USDA=7.647
NC_035101.1	81666212	.	C	A	.	.	MAF_USDA=1.639
NC_035101.1	81666216	.	C	A	.	.	MAF_USDA=1.639
NC_035101.1	81666232	.	C	A	.	.	MAF_INRAE=46.835;MAF_USDA=21.176
NC_035101.1	81666243	.	T	C	.	.	MAF_INRAE=46.835;MAF_USDA=21.176
NC_035101.1	81666246	.	G	A	.	.	MAF_INRAE=5.833;MAF_USDA=28.235
NC_035101.1	81666247	.	A	G	.	.	MAF_INRAE=50.0;MAF_USDA=21.176
NC_035101.1	81666256	.	C	G	.	.	MAF_INRAE=46.835;MAF_USDA=21.765
NC_035101.1	81666304	.	C	T	.	.	MAF_USDA=14.583
NC_035101.1	81666320	.	T	C	.	.	MAF_INRAE=9.167;MAF_USDA=9.016
NC_035101.1	81666326	.	C	T	.	.	MAF_USDA=1.639
NC_035101.1	81666360	.	G	A	.	.	MAF_INRAE=42.405;MAF_USDA=17.647
NC_035101.1	81666385	.	C	T	.	.	MAF_INRAE=36.842
NC_035101.1	81666389	.	G	T	.	.	MAF_INRAE=45.57;MAF_USDA=14.118
NC_035101.1	81666390	.	C	T	.	.	MAF_INRAE=43.038;MAF_USDA=37.059
NC_035101.1	81666404	.	G	T	.	.	MAF_INRAE=43.038;MAF_USDA=37.059
NC_035101.1	81666408	.	C	A	.	.	MAF_INRAE=45.57;MAF_USDA=14.118
NC_035101.1	81666411	.	C	T	.	.	MAF_USDA=5.294
NC_035101.1	81666412	.	G	C	.	.	MAF_USDA=13.934
NC_035101.1	81666414	.	C	T	.	.	MAF_INRAE=5.833;MAF_USDA=5.738
NC_035101.1	81666433	.	T	C	.	.	MAF_INRAE=46.835;MAF_USDA=23.214
NC_035101.1	81666436	.	T	G	.	.	MAF_INRAE=50.0;MAF_USDA=21.765
NC_035101.1	81666457	.	C	G	.	.	MAF_INRAE=39.167;MAF_USDA=14.583
NC_035101.1	81666458	.	A	G	.	.	MAF_INRAE=39.167;MAF_USDA=14.583
NC_035101.1	81666467	.	A	G	.	.	MAF_INRAE=39.167;MAF_USDA=14.583
NC_035101.1	81666468	.	T	G	.	.	MAF_INRAE=5.833;MAF_USDA=15.294
NC_035101.1	81666478	.	C	T	.	.	MAF_INRAE=44.937;MAF_USDA=14.583
NC_035101.1	81666479	.	A	G	.	.	MAF_INRAE=39.167;MAF_USDA=14.583
NC_035101.1	81666490	.	C	T	.	.	MAF_INRAE=45.57;MAF_USDA=13.529
NC_035101.1	81666496	.	TCCTGAC	TCCTGAT	.	.	MAF_USDA=16.667
NC_035101.1	81666502	.	C	T	.	.	MAF_INRAE=5.263
NC_035101.1	81666504	.	A	T	.	.	MAF_INRAE=5.833;MAF_USDA=14.583
NC_035101.1	81666521	.	C	T	.	.	MAF_INRAE=46.203;MAF_USDA=14.118
NC_035101.1	81666563	.	T	C,*	.	.	MAF_INRAE=36.842
NC_035101.1	81666645	.	A	T	.	.	MAF_INRAE=5.263;MAF_USDA=30.588
NC_035101.1	81666662	.	C	T	.	.	MAF_USDA=2.459
NC_035101.1	81666682	.	A	T	.	.	MAF_USDA=18.033
NC_035101.1	81666684	.	C	T	.	.	MAF_USDA=10.656
NC_035101.1	81666685	.	G	A	.	.	MAF_INRAE=48.333;MAF_USDA=17.647
NC_035101.1	81666715	.	A	G	.	.	MAF_USDA=8.197
NC_035101.1	81666766	.	C	A	.	.	MAF_INRAE=49.167;MAF_USDA=42.941
NC_035101.1	81666796	.	C	T	.	.	MAF_USDA=13.115
NC_035101.1	81666798	.	A	G	.	.	MAF_USDA=2.459
NC_035101.1	81666800	.	C	T	.	.	MAF_USDA=14.706
NC_035101.1	81666810	.	G	C	.	.	MAF_INRAE=50.0;MAF_USDA=39.583
NC_035101.1	81666840	.	C	A	.	.	MAF_USDA=11.475
NC_035101.1	81666841	.	G	A	.	.	MAF_USDA=10.417
NC_035101.1	81666844	.	T	A	.	.	MAF_USDA=2.459
NC_035101.1	81666845	.	G	A	.	.	MAF_USDA=8.197
NC_035101.1	81666850	.	G	T	.	.	MAF_INRAE=5.0;MAF_USDA=5.738
NC_035101.1	81666856	.	C	T	.	.	MAF_INRAE=5.0;MAF_USDA=13.529
NC_035101.1	81666858	.	G	T	.	.	MAF_USDA=3.279
NC_035101.1	81666862	.	A	G	.	.	MAF_USDA=22.951
NC_035101.1	81666863	.	G	A	.	.	MAF_USDA=16.393
NC_035101.1	81666873	.	T	G	.	.	MAF_USDA=20.0
NC_035101.1	81666874	.	G	A	.	.	MAF_USDA=12.295
NC_035101.1	81666891	.	C	A	.	.	MAF_USDA=8.197
NC_035101.1	81666893	.	A	G	.	.	MAF_INRAE=46.203;MAF_USDA=40.588
NC_035101.1	81666908	.	A	C	.	.	MAF_INRAE=40.833;MAF_USDA=14.118
NC_035101.1	81666913	.	T	C	.	.	MAF_INRAE=46.203;MAF_USDA=39.412
NC_035101.1	81666929	.	A	G	.	.	MAF_INRAE=47.468;MAF_USDA=21.765
NC_035101.1	81666934	.	T	A	.	.	MAF_INRAE=42.405;MAF_USDA=38.824
NC_035101.1	81666940	.	T	C	.	.	MAF_INRAE=46.835;MAF_USDA=22.024
NC_035101.1	81666968	.	C	T	.	.	MAF_INRAE=44.937;MAF_USDA=23.214
NC_035101.1	81666980	.	T	C	.	.	MAF_USDA=1.667
NC_035101.1	81666985	.	G	A	.	.	MAF_INRAE=21.053;MAF_USDA=1.667
NC_035101.1	81666990	.	G	C	.	.	MAF_INRAE=9.167;MAF_USDA=11.667
NC_035101.1	81667007	.	A	C	.	.	MAF_INRAE=42.5;MAF_USDA=14.286
NC_035101.1	81667011	.	A	T	.	.	MAF_INRAE=42.5
NC_035101.1	81667037	.	G	T	.	.	MAF_INRAE=40.506;MAF_USDA=46.471
NC_035101.1	81667061	.	T	G	.	.	MAF_INRAE=46.203;MAF_USDA=14.118
NC_035101.1	81667071	.	C	T	.	.	MAF_USDA=1.639
NC_035101.1	81667123	.	G	A	.	.	MAF_INRAE=5.833;MAF_USDA=14.118
NC_035101.1	81667128	.	G	A	.	.	MAF_INRAE=44.937;MAF_USDA=15.294
NC_035101.1	81667142	.	T	C	.	.	MAF_INRAE=47.468;MAF_USDA=22.353
NC_035101.1	81667154	.	C	A	.	.	MAF_INRAE=14.557;MAF_USDA=11.176
NC_035101.1	81667162	.	G	A	.	.	MAF_INRAE=5.263;MAF_USDA=17.647
NC_035101.1	81667182	.	C	T	.	.	MAF_INRAE=44.937;MAF_USDA=14.118
NC_035101.1	81667201	.	T	A	.	.	MAF_USDA=20.588
NC_035101.1	81667206	.	C	A	.	.	MAF_INRAE=48.101;MAF_USDA=12.5
NC_035101.1	81667254	.	G	T	.	.	MAF_USDA=14.583
NC_035101.1	81667287	.	C	A	.	.	MAF_INRAE=5.263;MAF_USDA=29.412
NC_035101.1	81667314	.	A	G	.	.	MAF_INRAE=47.468;MAF_USDA=20.588
NC_035101.1	81667378	.	A	G	.	.	MAF_INRAE=21.053;MAF_USDA=14.583
NC_035101.1	81667474	.	A	G	.	.	MAF_INRAE=9.167;MAF_USDA=8.197
NC_035101.1	81667483	.	C	A	.	.	MAF_INRAE=40.833;MAF_USDA=14.118
NC_035101.1	81667520	.	G	T	.	.	MAF_INRAE=9.167;MAF_USDA=9.016
NC_035101.1	81667565	.	T	A	.	.	MAF_INRAE=5.833
NC_035101.1	81667593	.	A	G	.	.	MAF_USDA=1.639
NC_035101.1	81667653	.	C	T	.	.	MAF_INRAE=10.0
NC_035101.1	81667657	.	C	T	.	.	MAF_INRAE=10.0;MAF_USDA=1.639
NC_035101.1	81667665	.	C	T	.	.	MAF_USDA=5.738
NC_035101.1	81667666	.	A	G	.	.	MAF_USDA=10.588
NC_035101.1	81667668	.	A	G	.	.	MAF_USDA=16.471
NC_035101.1	81667723	.	T	C	.	.	MAF_USDA=14.583
NC_035101.1	81667724	.	A	T	.	.	MAF_USDA=14.583
NC_035101.1	81667729	.	G	T	.	.	MAF_USDA=11.475
NC_035101.1	81667730	.	A	T	.	.	MAF_USDA=11.864
NC_035101.1	81667789	.	A	G	.	.	MAF_USDA=1.667
NC_035101.1	81667808	.	T	C	.	.	MAF_USDA=8.824
NC_035101.1	81667810	.	A	G	.	.	MAF_USDA=5.738
NC_035101.1	81667812	.	G	A	.	.	MAF_USDA=4.118
NC_035101.1	81667831	.	A	G	.	.	MAF_USDA=1.639
NC_035101.1	81667889	.	C	T	.	.	MAF_USDA=24.096
NC_035101.1	81667898	.	T	A	.	.	MAF_USDA=12.048
NC_035101.1	81667929	.	G	A	.	.	MAF_USDA=35.294
NC_035101.1	81667946	.	C	T	.	.	MAF_INRAE=3.333
NC_035101.1	81667969	.	C	T	.	.	MAF_INRAE=5.263
NC_035101.1	81667975	.	C	A	.	.	MAF_USDA=8.333
NC_035101.1	81667976	.	G	T	.	.	MAF_USDA=12.5
NC_035101.1	81667979	.	C	G	.	.	MAF_INRAE=31.579;MAF_USDA=19.412
NC_035101.1	81668012	.	C	T	.	.	MAF_INRAE=36.842;MAF_USDA=47.059
NC_035101.1	81668079	.	G	A	.	.	MAF_USDA=2.459
NC_035101.1	81668159	.	A	G	.	.	MAF_INRAE=22.152;MAF_USDA=15.476
NC_035101.1	81668201	.	T	G	.	.	MAF_USDA=3.39
NC_035101.1	81668368	.	C	T	.	.	MAF_INRAE=33.544;MAF_USDA=38.235
NC_035101.1	81668446	.	G	A	.	.	MAF_INRAE=9.167
NC_035101.1	81668458	.	A	T	.	.	MAF_INRAE=9.167;MAF_USDA=11.475
NC_035101.1	81668465	.	A	C	.	.	MAF_USDA=1.639
NC_035101.1	81668499	.	T	G	.	.	MAF_INRAE=9.167;MAF_USDA=13.934
NC_035101.1	81668510	.	C	A	.	.	MAF_INRAE=35.443
NC_035101.1	81668522	.	G	A	.	.	MAF_INRAE=33.544;MAF_USDA=15.882
NC_035101.1	81668569	.	T	C	.	.	MAF_INRAE=42.405;MAF_USDA=32.941
NC_035101.1	81668576	.	A	C	.	.	MAF_INRAE=21.053;MAF_USDA=1.639
NC_035101.1	81668580	.	C	T	.	.	MAF_INRAE=12.5;MAF_USDA=22.353
NC_035101.1	81668619	.	G	A	.	.	MAF_INRAE=31.646;MAF_USDA=30.0
NC_035101.1	81668621	.	C	T	.	.	MAF_USDA=10.588
NC_035101.1	81668639	.	C	T	.	.	MAF_INRAE=10.526;MAF_USDA=16.667
NC_035101.1	81668640	.	C	T	.	.	MAF_INRAE=10.0;MAF_USDA=1.639
NC_035101.1	81668784	.	C	G	.	.	MAF_INRAE=10.833;MAF_USDA=10.656
NC_035101.1	81668808	.	C	T	.	.	MAF_USDA=4.098
NC_035101.1	81668868	.	C	T	.	.	MAF_INRAE=5.263;MAF_USDA=3.529
NC_035101.1	81668885	.	A	G	.	.	MAF_INRAE=14.557;MAF_USDA=7.059
NC_035101.1	81668942	.	A	G	.	.	MAF_INRAE=10.526;MAF_USDA=14.118
NC_035101.1	81668960	.	C	T	.	.	MAF_INRAE=8.333
NC_035101.1	81668973	.	T	A	.	.	MAF_INRAE=8.333
NC_035101.1	81668985	.	T	G	.	.	MAF_USDA=5.738
NC_035101.1	81669080	.	G	T	.	.	MAF_INRAE=10.526;MAF_USDA=11.176
NC_035101.1	81669092	.	A	T	.	.	MAF_USDA=1.639
NC_035101.1	81669108	.	C	T	.	.	MAF_USDA=6.471
NC_035101.1	81669160	.	G	C	.	.	MAF_INRAE=10.0;MAF_USDA=9.524
NC_035101.1	81669183	.	GTTTTG	GTTTTT	.	.	MAF_USDA=16.667
NC_035101.1	81669190	.	T	G	.	.	MAF_INRAE=47.368
NC_035101.1	81669203	.	T	C	.	.	MAF_INRAE=13.924
NC_035101.1	81669244	.	A	C	.	.	MAF_INRAE=39.167
NC_035101.1	81669346	.	G	A	.	.	MAF_INRAE=30.38;MAF_USDA=5.882
NC_035101.1	81669347	.	T	G	.	.	MAF_INRAE=10.526;MAF_USDA=15.882
NC_035101.1	81669357	.	A	G	.	.	MAF_USDA=2.353
NC_035101.1	81669416	.	C	T	.	.	MAF_INRAE=4.167;MAF_USDA=14.754
NC_035101.1	81669426	.	C	G	.	.	MAF_USDA=2.353
NC_035101.1	81669568	.	G	T	.	.	MAF_INRAE=17.722;MAF_USDA=40.0
NC_035101.1	81669590	.	G	A	.	.	MAF_INRAE=17.089;MAF_USDA=45.294
NC_035101.1	81669601	.	C	T	.	.	MAF_INRAE=11.667
NC_035101.1	81669606	.	C	T	.	.	MAF_INRAE=33.544;MAF_USDA=36.471
NC_035101.1	81669610	.	G	C	.	.	MAF_INRAE=33.333;MAF_USDA=36.471
NC_035101.1	81669611	.	G	A	.	.	MAF_INRAE=42.5;MAF_USDA=36.471
NC_035101.1	81669647	.	G	T	.	.	MAF_INRAE=33.544;MAF_USDA=36.471
NC_035101.1	81669667	.	G	C	.	.	MAF_INRAE=12.658;MAF_USDA=24.118
NC_035101.1	81669717	.	C	G	.	.	MAF_USDA=3.279
NC_035101.1	81669731	.	A	C	.	.	MAF_USDA=1.639
NC_035101.1	81669734	.	A	G	.	.	MAF_INRAE=22.152;MAF_USDA=22.353
NC_035101.1	81669757	.	G	A	.	.	MAF_INRAE=15.789;MAF_USDA=27.083
NC_035101.1	81669777	.	G	C	.	.	MAF_INRAE=21.053;MAF_USDA=1.639
NC_035101.1	81669786	.	C	A	.	.	MAF_USDA=9.016
NC_035101.1	81669790	.	T	A	.	.	MAF_USDA=13.529
NC_035101.1	81669793	.	G	C	.	.	MAF_USDA=19.412
NC_035101.1	81669797	.	C	T	.	.	MAF_USDA=17.647
NC_035101.1	81669822	.	A	G	.	.	MAF_USDA=7.059
NC_035101.1	81669824	.	C	T	.	.	MAF_USDA=17.647
NC_035101.1	81669825	.	G	A	.	.	MAF_USDA=17.647
NC_035101.1	81669841	.	C	T	.	.	MAF_INRAE=5.263;MAF_USDA=20.0
NC_035101.1	81669879	.	A	C	.	.	MAF_USDA=31.548
NC_035101.1	81669890	.	G	A	.	.	MAF_USDA=15.574
NC_035101.1	81669902	.	T	C	.	.	MAF_USDA=30.588
NC_035101.1	81669916	.	T	G	.	.	MAF_USDA=22.941
NC_035101.1	81669924	.	C	A	.	.	MAF_USDA=4.098
NC_035101.1	81669962	.	G	T	.	.	MAF_INRAE=5.263
NC_035101.1	81669975	.	A	G	.	.	MAF_USDA=41.667
NC_035101.1	81669991	.	C	T	.	.	MAF_INRAE=1.667
NC_035101.1	81669999	.	T	A	.	.	MAF_INRAE=5.263
NC_035101.1	81670020	.	C	A	.	.	MAF_INRAE=2.5
NC_035101.1	81670021	.	T	C	.	.	MAF_INRAE=3.333
NC_035101.1	81670023	.	G	A	.	.	MAF_INRAE=3.333
NC_035101.1	81670024	.	G	A	.	.	MAF_INRAE=1.667;MAF_USDA=3.279
NC_035101.1	81670027	.	C	T	.	.	MAF_USDA=1.639
NC_035101.1	81670030	.	C	T	.	.	MAF_INRAE=2.532;MAF_USDA=4.098
NC_035101.1	81670031	.	C	A	.	.	MAF_INRAE=1.667;MAF_USDA=10.656
NC_035101.1	81670054	.	C	T	.	.	MAF_USDA=3.279
NC_035101.1	81670061	.	T	A	.	.	MAF_USDA=3.279
NC_035101.1	81670068	.	C	A	.	.	MAF_USDA=1.639
NC_035101.1	81670074	.	T	G	.	.	MAF_INRAE=2.632;MAF_USDA=24.118
NC_035101.1	81670087	.	G	A	.	.	MAF_INRAE=2.632;MAF_USDA=40.588
NC_035101.1	81670102	.	C	A	.	.	MAF_USDA=3.279
NC_035101.1	81670119	.	C	G	.	.	MAF_INRAE=2.632;MAF_USDA=20.0
NC_035101.1	81670138	.	C	T	.	.	MAF_INRAE=4.167;MAF_USDA=2.083
NC_035101.1	81670139	.	G	C	.	.	MAF_INRAE=4.167
NC_035101.1	81670142	.	G	C	.	.	MAF_INRAE=4.167
NC_035101.1	81670143	.	G	C	.	.	MAF_INRAE=4.167
NC_035101.1	81670144	.	G	C	.	.	MAF_INRAE=4.167
NC_035101.1	81670150	.	T	G	.	.	MAF_INRAE=4.167
NC_035101.1	81670151	.	G	C	.	.	MAF_INRAE=4.167
NC_035101.1	81670166	.	G	A	.	.	MAF_INRAE=19.167;MAF_USDA=33.333
NC_035101.1	81670186	.	G	A	.	.	MAF_INRAE=21.053
NC_035101.1	81670200	.	C	T	.	.	MAF_INRAE=20.0
NC_035101.1	81670205	.	A	T	.	.	MAF_USDA=2.083
NC_035101.1	81670206	.	A	G	.	.	MAF_INRAE=20.0;MAF_USDA=33.333
NC_035101.1	81670219	.	T	C	.	.	MAF_INRAE=5.696;MAF_USDA=7.059
NC_035101.1	81670234	.	G	T	.	.	MAF_INRAE=5.696;MAF_USDA=7.059
NC_035101.1	81670240	.	C	T	.	.	MAF_INRAE=32.5;MAF_USDA=33.333
NC_035101.1	81670279	.	A	T	.	.	MAF_INRAE=1.667
NC_035101.1	81670325	.	C	A	.	.	MAF_USDA=3.333
NC_035101.1	81670334	.	C	G	.	.	MAF_INRAE=26.667
NC_035101.1	81670343	.	C	T	.	.	MAF_USDA=35.119
NC_035101.1	81670488	.	G	T	.	.	MAF_USDA=14.583
NC_035101.1	81670490	.	C	T	.	.	MAF_INRAE=36.842;MAF_USDA=4.268
NC_035101.1	81670495	.	A	C	.	.	MAF_INRAE=21.053;MAF_USDA=31.707
NC_035101.1	81670518	.	C	A	.	.	MAF_USDA=14.583
NC_035101.1	81670558	.	T	G	.	.	MAF_USDA=14.583
NC_035101.1	81670575	.	G	C	.	.	MAF_USDA=31.25
NC_035101.1	81670580	.	T	C	.	.	MAF_INRAE=21.053;MAF_USDA=17.47
NC_035101.1	81670607	.	A	G	.	.	MAF_USDA=16.667
NC_035101.1	81670666	.	C	A	.	.	MAF_USDA=14.583
NC_035101.1	81670678	.	A	G	.	.	MAF_USDA=31.25
NC_035101.1	81670680	.	G	C	.	.	MAF_USDA=47.917
NC_035101.1	81670826	.	T	C	.	.	MAF_USDA=3.448
NC_035101.1	81670868	.	T	G	.	.	MAF_INRAE=5.263;MAF_USDA=5.0
NC_035101.1	81670869	.	A	T	.	.	MAF_USDA=2.976
NC_035101.1	81670952	.	C	T	.	.	MAF_INRAE=10.0
NC_035101.1	81670971	.	A	C	.	.	MAF_INRAE=3.165
NC_035101.1	81670972	.	A	C	.	.	MAF_INRAE=28.947;MAF_USDA=25.0
NC_035101.1	81670987	.	A	T	.	.	MAF_USDA=25.0
NC_035101.1	81671024	.	C	G	.	.	MAF_USDA=1.639
NC_035101.1	81671042	.	T	C	.	.	MAF_USDA=25.0
NC_035101.1	81671104	.	T	G	.	.	MAF_USDA=28.261
NC_035101.1	81671164	.	C	T	.	.	MAF_INRAE=2.632;MAF_USDA=16.667
NC_035101.1	81671801	.	T	A	.	.	MAF_USDA=10.417
NC_035101.1	81671841	.	T	C	.	.	MAF_USDA=5.0
NC_035101.1	81671848	.	G	A	.	.	MAF_USDA=29.167
NC_035101.1	81671873	.	A	T	.	.	MAF_INRAE=15.789;MAF_USDA=2.976
NC_035101.1	81671875	.	T	G	.	.	MAF_INRAE=15.789;MAF_USDA=46.429
NC_035101.1	81671881	.	C	A	.	.	MAF_USDA=26.786
NC_035101.1	81671895	.	A	G	.	.	MAF_USDA=22.917
NC_035101.1	81671896	.	G	T	.	.	MAF_USDA=22.917
NC_035101.1	81671897	.	T	G	.	.	MAF_USDA=22.917
NC_035101.1	81672024	.	A	T	.	.	MAF_INRAE=31.579;MAF_USDA=4.098
NC_035101.1	81672096	.	G	A	.	.	MAF_INRAE=21.053;MAF_USDA=41.071
NC_035101.1	81672164	.	G	A	.	.	MAF_USDA=4.167
NC_035101.1	81672492	.	T	A	.	.	MAF_USDA=10.87
NC_035101.1	81672508	.	C	T	.	.	MAF_USDA=10.87
NC_035101.1	81672532	.	A	T	.	.	MAF_USDA=2.174
NC_035101.1	81672549	.	C	T	.	.	MAF_USDA=8.333
NC_035101.1	81672610	.	A	G	.	.	MAF_USDA=5.085
NC_035101.1	81672614	.	A	T	.	.	MAF_USDA=45.833
NC_035101.1	81672619	.	T	G	.	.	MAF_USDA=41.667
NC_035101.1	81672638	.	T	A	.	.	MAF_INRAE=15.789;MAF_USDA=3.529
NC_035101.1	81672651	.	A	G	.	.	MAF_USDA=6.557
NC_035101.1	81672697	.	T	C	.	.	MAF_USDA=11.765
NC_035101.1	81672705	.	C	T	.	.	MAF_USDA=4.098
NC_035101.1	81672729	.	G	C	.	.	MAF_INRAE=5.263;MAF_USDA=25.41
NC_035101.1	81672754	.	T	C	.	.	MAF_USDA=5.294
NC_035101.1	81672790	.	A	G	.	.	MAF_USDA=10.0
NC_035101.1	81672792	.	C	G	.	.	MAF_USDA=4.098
NC_035101.1	81672822	.	T	A	.	.	MAF_INRAE=46.203;MAF_USDA=17.059
NC_035101.1	81672912	.	C	G	.	.	MAF_USDA=4.098
NC_035101.1	81673012	.	T	C	.	.	MAF_INRAE=49.367;MAF_USDA=18.75
NC_035101.1	81673036	.	A	G	.	.	MAF_USDA=6.557
NC_035101.1	81673117	.	G	A	.	.	MAF_INRAE=15.789;MAF_USDA=15.294
NC_035101.1	81673147	.	C	T	.	.	MAF_USDA=5.738
NC_035101.1	81673172	.	G	T	.	.	MAF_INRAE=46.203;MAF_USDA=45.882
NC_035101.1	81673179	.	A	T	.	.	MAF_USDA=4.098
NC_035101.1	81673195	.	T	C	.	.	MAF_INRAE=36.842;MAF_USDA=50.0
NC_035101.1	81673258	.	G	A	.	.	MAF_USDA=10.656
NC_035101.1	81673261	.	A	G	.	.	MAF_USDA=2.459
NC_035101.1	81673276	.	T	G	.	.	MAF_INRAE=5.263
NC_035101.1	81673286	.	T	C	.	.	MAF_INRAE=9.167;MAF_USDA=13.115
NC_035101.1	81673365	.	C	A	.	.	MAF_USDA=2.083
NC_035101.1	81673392	.	T	C	.	.	MAF_INRAE=15.789;MAF_USDA=44.118
NC_035101.1	81673408	.	C	T	.	.	MAF_USDA=6.557
NC_035101.1	81673413	.	C	G	.	.	MAF_INRAE=46.203;MAF_USDA=41.765
NC_035101.1	81673444	.	A	T	.	.	MAF_INRAE=10.0;MAF_USDA=9.412
NC_035101.1	81673472	.	T	A	.	.	MAF_INRAE=48.101;MAF_USDA=44.706
NC_035101.1	81673531	.	C	A	.	.	MAF_USDA=5.833
NC_035101.1	81673534	.	T	G	.	.	MAF_INRAE=5.263;MAF_USDA=7.377
NC_035101.1	81673613	.	G	A	.	.	MAF_USDA=4.918
NC_035101.1	81673621	.	G	A	.	.	MAF_USDA=2.459
NC_035101.1	81674100	.	C	T	.	.	MAF_USDA=6.25
NC_035101.1	81674263	.	T	C	.	.	MAF_USDA=6.25
NC_035101.1	81674264	.	G	A	.	.	MAF_USDA=6.25
NC_035101.1	81674397	.	A	T	.	.	MAF_USDA=2.083
NC_035101.1	81674540	.	G	A	.	.	MAF_USDA=1.639
NC_035101.1	81674595	.	G	A	.	.	MAF_USDA=1.639
NC_035101.1	81674611	.	C	T	.	.	MAF_INRAE=5.263;MAF_USDA=25.294
NC_035101.1	81674624	.	G	A	.	.	MAF_USDA=4.918
NC_035101.1	81674638	.	T	A	.	.	MAF_USDA=5.882
NC_035101.1	81674639	.	C	T	.	.	MAF_USDA=5.882
NC_035101.1	81674649	.	A	C	.	.	MAF_USDA=3.279
NC_035101.1	81674680	.	C	T	.	.	MAF_USDA=1.639
NC_035101.1	81674683	.	T	G	.	.	MAF_USDA=1.639
NC_035101.1	81674697	.	T	C	.	.	MAF_USDA=1.639
NC_035101.1	81674698	.	C	G	.	.	MAF_USDA=3.279
NC_035101.1	81674749	.	A	G	.	.	MAF_INRAE=46.835;MAF_USDA=32.787
NC_035101.1	81674835	.	C	A	.	.	MAF_INRAE=46.203;MAF_USDA=39.412
NC_035101.1	81674836	.	G	A	.	.	MAF_INRAE=46.203;MAF_USDA=31.765
NC_035101.1	81674890	.	G	T	.	.	MAF_INRAE=21.053;MAF_USDA=47.647
NC_035101.1	81674897	.	A	T	.	.	MAF_INRAE=15.789;MAF_USDA=35.294
NC_035101.1	81674930	.	G	C	.	.	MAF_INRAE=31.579;MAF_USDA=15.574
NC_035101.1	81674939	.	A	C	.	.	MAF_INRAE=5.696;MAF_USDA=38.235
NC_035101.1	81674943	.	A	T	.	.	MAF_USDA=11.475
NC_035101.1	81674946	.	T	C	.	.	MAF_USDA=15.574
NC_035101.1	81674980	.	C	G	.	.	MAF_USDA=5.738
NC_035101.1	81675013	.	C	A	.	.	MAF_USDA=6.557
NC_035101.1	81675027	.	T	C	.	.	MAF_USDA=2.459
NC_035101.1	81675052	.	A	G	.	.	MAF_USDA=2.459
NC_035101.1	81675067	.	A	G	.	.	MAF_USDA=7.647
NC_035101.1	81675072	.	T	C	.	.	MAF_USDA=5.738
NC_035101.1	81675076	.	A	C	.	.	MAF_USDA=44.118
NC_035101.1	81675080	.	G	A	.	.	MAF_USDA=45.882
NC_035101.1	81675082	.	A	C	.	.	MAF_USDA=4.167
NC_035101.1	81675088	.	A	C	.	.	MAF_USDA=10.656
NC_035101.1	81675090	.	T	A	.	.	MAF_USDA=44.706
NC_035101.1	81675104	.	G	A	.	.	MAF_USDA=35.417
NC_035101.1	81675108	.	C	T	.	.	MAF_USDA=47.917
NC_035101.1	81675305	.	C	T	.	.	MAF_USDA=6.557
NC_035101.1	81675310	.	G	A	.	.	MAF_USDA=14.583
NC_035101.1	81675320	.	T	C	.	.	MAF_USDA=2.5
NC_035101.1	81675345	.	T	G	.	.	MAF_USDA=2.5
NC_035101.1	81675350	.	C	T	.	.	MAF_INRAE=48.734;MAF_USDA=19.048
NC_035101.1	81675368	.	C	T	.	.	MAF_INRAE=9.167
NC_035101.1	81675376	.	C	A	.	.	MAF_USDA=4.167
NC_035101.1	81675380	.	A	G	.	.	MAF_INRAE=5.263;MAF_USDA=40.0
NC_035101.1	81675392	.	C	T	.	.	MAF_INRAE=15.789;MAF_USDA=23.529
NC_035101.1	81675393	.	G	A	.	.	MAF_USDA=1.639
NC_035101.1	81675410	.	A	C	.	.	MAF_USDA=1.639
NC_035101.1	81675413	.	T	A	.	.	MAF_USDA=3.279
NC_035101.1	81675423	.	G	C	.	.	MAF_INRAE=1.667;MAF_USDA=10.417
NC_035101.1	81675435	.	T	G	.	.	MAF_USDA=8.197
NC_035101.1	81675445	.	A	G	.	.	MAF_INRAE=21.053;MAF_USDA=35.294
NC_035101.1	81675461	.	T	C	.	.	MAF_USDA=1.639
NC_035101.1	81675474	.	T	C	.	.	MAF_INRAE=5.263;MAF_USDA=41.176
NC_035101.1	81675483	.	C	T	.	.	MAF_INRAE=5.263;MAF_USDA=40.588
NC_035101.1	81675514	.	G	A	.	.	MAF_INRAE=5.263
NC_035101.1	81675539	.	G	A	.	.	MAF_INRAE=8.861;MAF_USDA=41.765
NC_035101.1	81675546	.	C	A	.	.	MAF_INRAE=36.842;MAF_USDA=42.941
NC_035101.1	81675547	.	A	T	.	.	MAF_INRAE=10.0;MAF_USDA=41.765
NC_035101.1	81675550	.	C	T	.	.	MAF_INRAE=10.0
NC_035101.1	81675564	.	A	G	.	.	MAF_USDA=4.167
NC_035101.1	81675566	.	C	A	.	.	MAF_USDA=8.197
NC_035101.1	81675591	.	G	A	.	.	MAF_INRAE=5.263;MAF_USDA=34.118
NC_035101.1	81675644	.	C	A	.	.	MAF_USDA=2.459
NC_035101.1	81675660	.	C	T	.	.	MAF_USDA=4.918
NC_035101.1	81675665	.	T	C	.	.	MAF_USDA=9.836
NC_035101.1	81675722	.	A	T	.	.	MAF_INRAE=5.263;MAF_USDA=50.0
NC_035101.1	81675724	.	T	C	.	.	MAF_USDA=13.934
NC_035101.1	81675733	.	A	T	.	.	MAF_USDA=8.235
NC_035101.1	81675738	.	C	T	.	.	MAF_USDA=1.639
NC_035101.1	81675759	.	A	G	.	.	MAF_USDA=2.459
NC_035101.1	81675772	.	A	T	.	.	MAF_INRAE=5.263;MAF_USDA=47.059
NC_035101.1	81675845	.	T	C	.	.	MAF_INRAE=5.263;MAF_USDA=41.667
NC_035101.1	81675851	.	T	G	.	.	MAF_INRAE=5.263;MAF_USDA=41.667
NC_035101.1	81675858	.	G	T	.	.	MAF_USDA=39.13
NC_035101.1	81675866	.	A	G	.	.	MAF_USDA=39.583
NC_035101.1	81675869	.	T	C	.	.	MAF_USDA=39.583
NC_035101.1	81675885	.	A	C	.	.	MAF_USDA=4.167
NC_035101.1	81675890	.	C	T	.	.	MAF_USDA=3.279
NC_035101.1	81675891	.	T	G	.	.	MAF_USDA=3.279
NC_035101.1	81675994	.	T	C	.	.	MAF_USDA=20.238
NC_035101.1	81676320	.	A	C	.	.	MAF_USDA=19.643
NC_035101.1	81676338	.	T	C	.	.	MAF_INRAE=31.579;MAF_USDA=19.277
NC_035101.1	81676344	.	G	A	.	.	MAF_INRAE=31.579;MAF_USDA=18.824
NC_035101.1	81676347	.	T	C	.	.	MAF_USDA=16.471
NC_035101.1	81676381	.	G	A	.	.	MAF_USDA=1.639
NC_035101.1	81676418	.	T	G	.	.	MAF_USDA=4.167
NC_035101.1	81676428	.	C	T	.	.	MAF_USDA=4.167
NC_035101.1	81676429	.	G	A	.	.	MAF_USDA=10.714
NC_035101.1	81676471	.	C	A	.	.	MAF_USDA=24.706
NC_035101.1	81676509	.	C	T	.	.	MAF_USDA=5.357
NC_035101.1	81676516	.	A	C	.	.	MAF_INRAE=47.368;MAF_USDA=18.235
NC_035101.1	81676530	.	T	C	.	.	MAF_USDA=9.016
NC_035101.1	81676576	.	G	A	.	.	MAF_USDA=9.412
NC_035101.1	81676604	.	T	C	.	.	MAF_INRAE=46.835;MAF_USDA=49.412
NC_035101.1	81676605	.	T	A	.	.	MAF_INRAE=46.667;MAF_USDA=49.412
NC_035101.1	81676635	.	C	T	.	.	MAF_INRAE=41.772;MAF_USDA=4.706
NC_035101.1	81676653	.	A	G	.	.	MAF_INRAE=42.405;MAF_USDA=24.706
NC_035101.1	81676718	.	T	C	.	.	MAF_USDA=20.0
NC_035101.1	81676723	.	A	G	.	.	MAF_USDA=16.471
NC_035101.1	81676740	.	A	C	.	.	MAF_USDA=4.918
NC_035101.1	81676741	.	C	A	.	.	MAF_USDA=4.918
NC_035101.1	81676742	.	A	C	.	.	MAF_USDA=4.918
NC_035101.1	81676743	.	G	C	.	.	MAF_USDA=9.639
NC_035101.1	81676747	.	T	C	.	.	MAF_USDA=14.706
NC_035101.1	81676783	.	A	C	.	.	MAF_USDA=2.459
NC_035101.1	81676784	.	C	T	.	.	MAF_USDA=4.918
NC_035101.1	81676788	.	C	A	.	.	MAF_USDA=11.176
NC_035101.1	81676800	.	C	T	.	.	MAF_INRAE=47.468;MAF_USDA=17.647
NC_035101.1	81676809	.	A	G	.	.	MAF_INRAE=47.468;MAF_USDA=17.647
NC_035101.1	81676852	.	T	G	.	.	MAF_USDA=32.941
NC_035101.1	81676870	.	G	T	.	.	MAF_USDA=10.588
NC_035101.1	81676876	.	C	T	.	.	MAF_INRAE=41.772;MAF_USDA=5.882
NC_035101.1	81676877	.	A	G	.	.	MAF_INRAE=45.0;MAF_USDA=5.882
NC_035101.1	81676887	.	A	G	.	.	MAF_USDA=35.882
NC_035101.1	81676911	.	C	T	.	.	MAF_INRAE=5.263;MAF_USDA=18.033
NC_035101.1	81676928	.	C	T	.	.	MAF_USDA=5.294
NC_035101.1	81676931	.	G	A	.	.	MAF_INRAE=5.263;MAF_USDA=18.033
NC_035101.1	81676975	.	C	T	.	.	MAF_INRAE=42.405;MAF_USDA=6.557
NC_035101.1	81677039	.	A	G	.	.	MAF_INRAE=42.405;MAF_USDA=7.377
NC_035101.1	81677063	.	C	A	.	.	MAF_USDA=1.639
NC_035101.1	81677097	.	C	A	.	.	MAF_INRAE=5.263;MAF_USDA=11.475
NC_035101.1	81677098	.	C	G	.	.	MAF_USDA=11.475
NC_035101.1	81677112	.	G	A	.	.	MAF_INRAE=15.789;MAF_USDA=15.882
NC_035101.1	81677130	.	C	T	.	.	MAF_USDA=4.098
NC_035101.1	81677176	.	C	T	.	.	MAF_INRAE=5.263;MAF_USDA=18.852
NC_035101.1	81677184	.	C	T	.	.	MAF_USDA=4.098
NC_035101.1	81677212	.	A	T	.	.	MAF_INRAE=46.835;MAF_USDA=31.765
NC_035101.1	81677217	.	G	A	.	.	MAF_INRAE=5.263;MAF_USDA=19.672
NC_035101.1	81677230	.	C	G	.	.	MAF_INRAE=5.263
NC_035101.1	81677259	.	C	A	.	.	MAF_USDA=2.459
NC_035101.1	81677267	.	A	G	.	.	MAF_USDA=2.459
NC_035101.1	81677281	.	C	A	.	.	MAF_INRAE=15.789;MAF_USDA=24.706
NC_035101.1	81677282	.	C	A	.	.	MAF_USDA=24.706
NC_035101.1	81677320	.	C	A	.	.	MAF_INRAE=49.367;MAF_USDA=30.588
NC_035101.1	81677346	.	G	A	.	.	MAF_USDA=1.639
NC_035101.1	81677350	.	T	C	.	.	MAF_INRAE=10.0
NC_035101.1	81677355	.	C	T	.	.	MAF_INRAE=15.789;MAF_USDA=24.706
NC_035101.1	81677358	.	A	C	.	.	MAF_INRAE=10.0;MAF_USDA=2.459
NC_035101.1	81677361	.	C	A	.	.	MAF_INRAE=10.526;MAF_USDA=1.639
NC_035101.1	81677389	.	T	G	.	.	MAF_USDA=4.918
NC_035101.1	81677426	.	T	C	.	.	MAF_USDA=6.471
NC_035101.1	81677433	.	T	A	.	.	MAF_INRAE=37.342;MAF_USDA=4.918
NC_035101.1	81677437	.	T	C	.	.	MAF_USDA=14.583
NC_035101.1	81677442	.	G	A	.	.	MAF_INRAE=8.861;MAF_USDA=5.294
NC_035101.1	81677456	.	G	T	.	.	MAF_INRAE=10.0
NC_035101.1	81677464	.	T	C	.	.	MAF_INRAE=43.038;MAF_USDA=32.353
NC_035101.1	81677479	.	T	C	.	.	MAF_INRAE=15.789;MAF_USDA=25.294
NC_035101.1	81677480	.	G	A	.	.	MAF_INRAE=49.367;MAF_USDA=32.353
NC_035101.1	81677504	.	A	T	.	.	MAF_INRAE=15.789;MAF_USDA=25.882
NC_035101.1	81677538	.	G	C	.	.	MAF_INRAE=41.667
NC_035101.1	81677542	.	T	C	.	.	MAF_USDA=4.918
NC_035101.1	81677591	.	T	C	.	.	MAF_USDA=1.639
NC_035101.1	81677593	.	C	A	.	.	MAF_USDA=5.738
NC_035101.1	81677607	.	C	T	.	.	MAF_INRAE=48.101;MAF_USDA=18.235
NC_035101.1	81677608	.	G	A	.	.	MAF_INRAE=5.263;MAF_USDA=22.131
NC_035101.1	81677621	.	C	T	.	.	MAF_INRAE=15.789;MAF_USDA=24.118
NC_035101.1	81677660	.	A	C	.	.	MAF_USDA=4.217
NC_035101.1	81677671	.	C	A	.	.	MAF_USDA=10.0
NC_035101.1	81677689	.	G	T	.	.	MAF_INRAE=5.263;MAF_USDA=19.672
NC_035101.1	81677693	.	G	T	.	.	MAF_INRAE=48.101;MAF_USDA=17.647
NC_035101.1	81677694	.	A	G	.	.	MAF_USDA=10.0
NC_035101.1	81677697	.	T	C	.	.	MAF_USDA=10.0
NC_035101.1	81677736	.	A	G	.	.	MAF_INRAE=38.608;MAF_USDA=4.098
NC_035101.1	81677745	.	C	A	.	.	MAF_USDA=10.588
NC_035101.1	81677750	.	A	G	.	.	MAF_USDA=10.588
NC_035101.1	81677757	.	A	C	.	.	MAF_USDA=10.588
NC_035101.1	81677759	.	T	C	.	.	MAF_USDA=21.765
NC_035101.1	81677765	.	C	A	.	.	MAF_INRAE=10.833;MAF_USDA=38.235
NC_035101.1	81677784	.	G	T	.	.	MAF_INRAE=10.0;MAF_USDA=10.588
NC_035101.1	81677811	.	C	A	.	.	MAF_USDA=1.639
NC_035101.1	81677830	.	A	T	.	.	MAF_USDA=3.279
NC_035101.1	81677835	.	C	T	.	.	MAF_USDA=5.738
NC_035101.1	81677873	.	T	C	.	.	MAF_INRAE=47.368
NC_035101.1	81677875	.	T	C	.	.	MAF_USDA=1.639
NC_035101.1	81677893	.	C	T	.	.	MAF_INRAE=15.789;MAF_USDA=4.118
NC_035101.1	81677944	.	A	C	.	.	MAF_INRAE=10.0;MAF_USDA=4.918
NC_035101.1	81678005	.	T	A	.	.	MAF_USDA=41.667
NC_035101.1	81678008	.	A	G	.	.	MAF_USDA=2.083
NC_035101.1	81678012	.	T	G	.	.	MAF_USDA=4.098
NC_035101.1	81678018	.	A	C	.	.	MAF_USDA=4.098
NC_035101.1	81678019	.	G	A	.	.	MAF_USDA=46.471
NC_035101.1	81678026	.	G	A	.	.	MAF_USDA=45.294
NC_035101.1	81678029	.	T	A	.	.	MAF_USDA=45.294
NC_035101.1	81678031	.	C	A	.	.	MAF_USDA=45.294
NC_035101.1	81678033	.	A	T	.	.	MAF_USDA=44.706
NC_035101.1	81678037	.	C	G	.	.	MAF_USDA=45.882
NC_035101.1	81678038	.	A	G	.	.	MAF_INRAE=1.667;MAF_USDA=7.377
NC_035101.1	81678044	.	T	C	.	.	MAF_INRAE=1.667;MAF_USDA=6.557
NC_035101.1	81678045	.	A	G	.	.	MAF_INRAE=1.667;MAF_USDA=7.377
NC_035101.1	81678054	.	G	C	.	.	MAF_USDA=5.882
NC_035101.1	81678060	.	G	A	.	.	MAF_INRAE=9.167;MAF_USDA=47.059
NC_035101.1	81678064	.	A	T	.	.	MAF_USDA=5.882
NC_035101.1	81678065	.	G	A	.	.	MAF_INRAE=2.5;MAF_USDA=8.235
NC_035101.1	81678110	.	A	G	.	.	MAF_INRAE=2.5;MAF_USDA=4.118
NC_035101.1	81678114	.	C	A	.	.	MAF_INRAE=9.167
NC_035101.1	81678120	.	A	C	.	.	MAF_INRAE=3.333;MAF_USDA=35.882
NC_035101.1	81678121	.	C	A	.	.	MAF_USDA=5.738
NC_035101.1	81678137	.	T	C	.	.	MAF_INRAE=3.333;MAF_USDA=37.059
NC_035101.1	81678138	.	C	G	.	.	MAF_INRAE=3.333;MAF_USDA=37.647
NC_035101.1	81678140	.	T	C	.	.	MAF_USDA=46.471
NC_035101.1	81678158	.	G	A	.	.	MAF_USDA=5.738
NC_035101.1	81678162	.	A	G	.	.	MAF_USDA=2.459
NC_035101.1	81678201	.	T	G	.	.	MAF_INRAE=2.5;MAF_USDA=8.824
NC_035101.1	81678210	.	A	G	.	.	MAF_USDA=14.583
NC_035101.1	81678230	.	T	C	.	.	MAF_INRAE=2.5
NC_035101.1	81678231	.	A	C	.	.	MAF_USDA=47.917
NC_035101.1	81678249	.	C	A	.	.	MAF_USDA=5.738
NC_035101.1	81678261	.	C	T	.	.	MAF_USDA=12.295
NC_035101.1	81678276	.	T	G	.	.	MAF_INRAE=45.0;MAF_USDA=15.294
NC_035101.1	81678290	.	C	T	.	.	MAF_INRAE=16.667;MAF_USDA=2.459
NC_035101.1	81678328	.	T	A	.	.	MAF_INRAE=21.053;MAF_USDA=42.353
NC_035101.1	81678329	.	G	A	.	.	MAF_INRAE=26.316;MAF_USDA=4.118
NC_035101.1	81678342	.	C	T	.	.	MAF_INRAE=31.579;MAF_USDA=24.706
NC_035101.1	81678461	.	GA	GG	.	.	MAF_USDA=2.083
NC_035101.1	81678462	.	A	G	.	.	MAF_INRAE=2.5
NC_035101.1	81678474	.	T	C	.	.	MAF_INRAE=10.526;MAF_USDA=1.639
NC_035101.1	81678507	.	G	A	.	.	MAF_INRAE=5.263;MAF_USDA=25.294
NC_035101.1	81678547	.	C	T	.	.	MAF_INRAE=47.368;MAF_USDA=18.235
NC_035101.1	81678599	.	G	C	.	.	MAF_INRAE=21.053;MAF_USDA=48.235
NC_035101.1	81678618	.	A	T	.	.	MAF_INRAE=45.57;MAF_USDA=19.412
NC_035101.1	81678706	.	G	T	.	.	MAF_INRAE=38.608;MAF_USDA=32.353
NC_035101.1	81678712	.	C	T	.	.	MAF_USDA=1.639
NC_035101.1	81678849	.	T	C	.	.	MAF_USDA=15.294
NC_035101.1	81678864	.	G	T	.	.	MAF_INRAE=15.789;MAF_USDA=22.353
NC_035101.1	81678874	.	G	A	.	.	MAF_INRAE=37.975;MAF_USDA=24.118
NC_035101.1	81678929	.	G	A	.	.	MAF_USDA=5.294
NC_035101.1	81678930	.	A	G	.	.	MAF_USDA=5.294
NC_035101.1	81678962	.	G	A	.	.	MAF_USDA=5.738
NC_035101.1	81678971	.	A	G	.	.	MAF_USDA=14.706
NC_035101.1	81679033	.	G	A	.	.	MAF_INRAE=41.139;MAF_USDA=41.176
NC_035101.1	81679056	.	A	G	.	.	MAF_INRAE=41.139;MAF_USDA=23.529
NC_035101.1	81679123	.	C	T	.	.	MAF_INRAE=15.789;MAF_USDA=46.471
NC_035101.1	81679142	.	CAGAC	CAGAA	.	.	MAF_USDA=27.083
NC_035101.1	81679160	.	T	C	.	.	MAF_USDA=29.167
NC_035101.1	81679163	.	G	C	.	.	MAF_INRAE=3.333
NC_035101.1	81679217	.	G	A	.	.	MAF_USDA=1.639
NC_035101.1	81679233	.	G	A	.	.	MAF_INRAE=39.873;MAF_USDA=22.353
NC_035101.1	81679235	.	T	G	.	.	MAF_INRAE=40.833;MAF_USDA=22.353
NC_035101.1	81679264	.	A	G	.	.	MAF_USDA=1.639
NC_035101.1	81679265	.	C	T	.	.	MAF_USDA=2.941
NC_035101.1	81679268	.	A	G	.	.	MAF_USDA=8.235
NC_035101.1	81679277	.	G	A	.	.	MAF_USDA=12.353
NC_035101.1	81679298	.	C	T	.	.	MAF_USDA=16.667
NC_035101.1	81679302	.	C	A	.	.	MAF_USDA=14.118
NC_035101.1	81679331	.	T	C	.	.	MAF_USDA=28.235
NC_035101.1	81679340	.	T	A	.	.	MAF_USDA=5.882
NC_035101.1	81679368	.	C	T	.	.	MAF_INRAE=15.789;MAF_USDA=30.0
NC_035101.1	81679392	.	C	T	.	.	MAF_USDA=24.706
NC_035101.1	81679401	.	G	T	.	.	MAF_USDA=32.941
NC_035101.1	81679445	.	A	T	.	.	MAF_USDA=9.412
NC_035101.1	81679449	.	A	G	.	.	MAF_USDA=41.765
NC_035101.1	81679689	.	T	A	.	.	MAF_USDA=1.667
NC_035101.1	81679697	.	T	C	.	.	MAF_USDA=3.333
NC_035101.1	81679738	.	T	G	.	.	MAF_USDA=5.738
NC_035101.1	81679751	.	G	A	.	.	MAF_USDA=5.738
NC_035101.1	81679772	.	T	C	.	.	MAF_USDA=12.295
NC_035101.1	81679847	.	T	A	.	.	MAF_USDA=7.377
NC_035101.1	81679867	.	T	C	.	.	MAF_USDA=6.557
NC_035101.1	81679876	.	G	A	.	.	MAF_USDA=2.459
NC_035101.1	81679951	.	C	T	.	.	MAF_INRAE=3.165;MAF_USDA=8.333
NC_035101.1	81679953	.	T	A	.	.	MAF_USDA=27.976
NC_035101.1	81679960	.	G	T	.	.	MAF_USDA=31.548
NC_035101.1	81679977	.	T	G	.	.	MAF_USDA=4.098
NC_035101.1	81680003	.	C	A	.	.	MAF_INRAE=38.608;MAF_USDA=4.098
NC_035101.1	81680008	.	G	A	.	.	MAF_USDA=7.059
NC_035101.1	81680021	.	G	A	.	.	MAF_USDA=3.529
NC_035101.1	81680073	.	A	C	.	.	MAF_USDA=1.667
NC_035101.1	81680105	.	C	A	.	.	MAF_INRAE=15.789;MAF_USDA=4.167
NC_035101.1	81680150	.	A	C	.	.	MAF_USDA=4.098
NC_035101.1	81680174	.	G	A	.	.	MAF_USDA=2.459
NC_035101.1	81680191	.	C	G	.	.	MAF_USDA=4.098
NC_035101.1	81680206	.	T	A	.	.	MAF_USDA=1.639
NC_035101.1	81680211	.	T	G	.	.	MAF_USDA=1.639
NC_035101.1	81680247	.	G	T	.	.	MAF_INRAE=2.532;MAF_USDA=7.059
NC_035101.1	81680287	.	A	T	.	.	MAF_INRAE=37.975;MAF_USDA=5.738
NC_035101.1	81680309	.	A	G	.	.	MAF_USDA=2.459
NC_035101.1	81680314	.	T	G	.	.	MAF_USDA=16.471
NC_035101.1	81680346	.	A	G	.	.	MAF_USDA=7.059
NC_035101.1	81680442	.	T	A	.	.	MAF_INRAE=6.962;MAF_USDA=31.176
NC_035101.1	81680482	.	T	G	.	.	MAF_USDA=2.459
NC_035101.1	81680492	.	G	T	.	.	MAF_INRAE=7.595;MAF_USDA=44.118
NC_035101.1	81680505	.	G	T	.	.	MAF_USDA=5.738
NC_035101.1	81680517	.	C	G	.	.	MAF_INRAE=38.608;MAF_USDA=9.836
NC_035101.1	81680529	.	T	G	.	.	MAF_INRAE=30.38;MAF_USDA=7.647
NC_035101.1	81680535	.	A	G	.	.	MAF_INRAE=38.608;MAF_USDA=4.098
NC_035101.1	81680606	.	C	G	.	.	MAF_INRAE=10.0;MAF_USDA=2.459
NC_035101.1	81680607	.	C	G	.	.	MAF_INRAE=38.608;MAF_USDA=4.098
NC_035101.1	81680647	.	A	T	.	.	MAF_INRAE=11.392;MAF_USDA=37.647
NC_035101.1	81680676	.	T	C	.	.	MAF_USDA=10.0
NC_035101.1	81680692	.	C	A	.	.	MAF_USDA=4.918
NC_035101.1	81680728	.	A	C	.	.	MAF_USDA=8.235
NC_035101.1	81680729	.	G	A	.	.	MAF_USDA=1.639
NC_035101.1	81680798	.	C	A	.	.	MAF_INRAE=5.263;MAF_USDA=23.77
NC_035101.1	81680816	.	T	G	.	.	MAF_USDA=2.459
NC_035101.1	81680927	.	G	A	.	.	MAF_INRAE=47.368;MAF_USDA=19.88
NC_035101.1	81680935	.	C	A	.	.	MAF_INRAE=2.5
NC_035101.1	81680936	.	A	C	.	.	MAF_INRAE=15.789;MAF_USDA=9.036
NC_035101.1	81680938	.	C	A	.	.	MAF_USDA=8.235
NC_035101.1	81680947	.	T	G	.	.	MAF_USDA=31.765
NC_035101.1	81680965	.	G	T	.	.	MAF_USDA=7.647
NC_035101.1	81681070	.	A	C	.	.	MAF_USDA=2.083
NC_035101.1	81681242	.	A	G	.	.	MAF_USDA=14.118
NC_035101.1	81681270	.	A	C	.	.	MAF_INRAE=40.0;MAF_USDA=16.667
NC_035101.1	81681285	.	G	T	.	.	MAF_USDA=2.459
NC_035101.1	81681315	.	A	G	.	.	MAF_USDA=37.647
NC_035101.1	81681316	.	T	G	.	.	MAF_USDA=24.706
NC_035101.1	81681340	.	G	T	.	.	MAF_USDA=2.459
NC_035101.1	81681360	.	C	A	.	.	MAF_USDA=8.333
NC_035101.1	81681382	.	A	G	.	.	MAF_USDA=4.167
NC_035101.1	81681438	.	A	C	.	.	MAF_USDA=12.353
NC_035101.1	81681458	.	T	C	.	.	MAF_USDA=2.5
NC_035101.1	81681511	.	T	G	.	.	MAF_INRAE=44.937;MAF_USDA=43.529
NC_035101.1	81681566	.	C	A	.	.	MAF_INRAE=46.203;MAF_USDA=17.857
NC_035101.1	81681577	.	G	T	.	.	MAF_INRAE=15.789;MAF_USDA=6.548
NC_035101.1	81681615	.	G	A	.	.	MAF_USDA=3.529
NC_035101.1	81681704	.	C	T	.	.	MAF_USDA=6.557
NC_035101.1	81681745	.	CATTGTAGAATAT	CATTGTAGAATAA	.	.	MAF_USDA=33.333
NC_035101.1	81681757	.	T	A	.	.	MAF_INRAE=15.789
NC_035101.1	81681771	.	A	T	.	.	MAF_USDA=4.167
NC_035101.1	81681781	.	C	A	.	.	MAF_USDA=16.071
NC_035101.1	81681790	.	C	T	.	.	MAF_INRAE=15.789;MAF_USDA=21.176
NC_035101.1	81681841	.	T	A	.	.	MAF_INRAE=15.789;MAF_USDA=5.882
NC_035101.1	81681845	.	T	C	.	.	MAF_INRAE=38.608;MAF_USDA=9.836
NC_035101.1	81681854	.	C	A	.	.	MAF_INRAE=5.263;MAF_USDA=6.471
NC_035101.1	81681861	.	G	T	.	.	MAF_INRAE=5.263;MAF_USDA=11.765
NC_035101.1	81681868	.	G	C	.	.	MAF_USDA=2.459
NC_035101.1	81681882	.	GAC	GAT	.	.	MAF_USDA=12.5
NC_035101.1	81681883	.	A	C	.	.	MAF_USDA=1.639
NC_035101.1	81681884	.	C	T	.	.	MAF_INRAE=5.263;MAF_USDA=9.836
NC_035101.1	81681907	.	C	A	.	.	MAF_INRAE=38.608;MAF_USDA=7.377
NC_035101.1	81681931	.	G	A	.	.	MAF_USDA=3.279
NC_035101.1	81682019	.	C	T	.	.	MAF_USDA=4.098
NC_035101.1	81682032	.	G	T	.	.	MAF_USDA=4.098
NC_035101.1	81682037	.	G	A	.	.	MAF_USDA=4.098
NC_035101.1	81682041	.	T	G	.	.	MAF_USDA=3.279
NC_035101.1	81682070	.	G	A	.	.	MAF_INRAE=15.789;MAF_USDA=22.353
NC_035101.1	81682074	.	T	C	.	.	MAF_USDA=26.471
NC_035101.1	81682083	.	A	G	.	.	MAF_INRAE=44.304;MAF_USDA=34.118
NC_035101.1	81682086	.	C	T	.	.	MAF_USDA=3.529
NC_035101.1	81682126	.	C	T	.	.	MAF_INRAE=43.671;MAF_USDA=32.941
NC_035101.1	81682157	.	A	T	.	.	MAF_USDA=31.176
NC_035101.1	81682165	.	C	T	.	.	MAF_USDA=17.647
NC_035101.1	81682184	.	A	T	.	.	MAF_USDA=3.279
NC_035101.1	81682190	.	T	A	.	.	MAF_INRAE=41.667;MAF_USDA=39.583
NC_035101.1	81682204	.	G	A	.	.	MAF_INRAE=15.789;MAF_USDA=46.429
NC_035101.1	81682236	.	G	T	.	.	MAF_INRAE=5.263;MAF_USDA=10.0
NC_035101.1	81682249	.	A	G	.	.	MAF_USDA=3.279
NC_035101.1	81682290	.	T	G	.	.	MAF_USDA=3.529
NC_035101.1	81682315	.	G	T	.	.	MAF_INRAE=15.789;MAF_USDA=21.429
NC_035101.1	81682343	.	T	C	.	.	MAF_INRAE=38.608;MAF_USDA=5.0
NC_035101.1	81682344	.	G	A	.	.	MAF_USDA=31.548
NC_035101.1	81682361	.	G	C	.	.	MAF_USDA=6.667
NC_035101.1	81682363	.	T	G	.	.	MAF_USDA=28.313
NC_035101.1	81682387	.	C	G	.	.	MAF_USDA=10.714
NC_035101.1	81682388	.	A	G	.	.	MAF_USDA=27.647
NC_035101.1	81682399	.	C	T	.	.	MAF_INRAE=37.975
NC_035101.1	81682407	.	G	A	.	.	MAF_INRAE=21.053;MAF_USDA=36.905
NC_035101.1	81682415	.	T	C	.	.	MAF_USDA=27.976
NC_035101.1	81682431	.	C	T	.	.	MAF_USDA=1.639
NC_035101.1	81682470	.	A	C	.	.	MAF_USDA=7.377
NC_035101.1	81682476	.	G	A	.	.	MAF_USDA=10.0
NC_035101.1	81682490	.	G	A	.	.	MAF_INRAE=1.667;MAF_USDA=33.529
NC_035101.1	81682495	.	A	C	.	.	MAF_INRAE=37.342;MAF_USDA=4.918
NC_035101.1	81682508	.	C	G	.	.	MAF_USDA=6.557
NC_035101.1	81682523	.	C	T	.	.	MAF_INRAE=38.608;MAF_USDA=6.557
NC_035101.1	81682533	.	C	A	.	.	MAF_USDA=4.918
NC_035101.1	81682534	.	G	A	.	.	MAF_INRAE=45.57;MAF_USDA=32.353
NC_035101.1	81682541	.	C	G	.	.	MAF_USDA=35.417
NC_035101.1	81682551	.	C	G	.	.	MAF_USDA=7.377
NC_035101.1	81682564	.	G	T	.	.	MAF_USDA=4.167
NC_035101.1	81682598	.	C	A	.	.	MAF_INRAE=5.263;MAF_USDA=4.118
NC_035101.1	81682605	.	G	A	.	.	MAF_USDA=10.656
NC_035101.1	81682624	.	C	A	.	.	MAF_INRAE=43.038;MAF_USDA=47.917
NC_035101.1	81682636	.	G	A	.	.	MAF_USDA=4.118
NC_035101.1	81682651	.	C	T	.	.	MAF_USDA=4.167
NC_035101.1	81682653	.	G	A	.	.	MAF_USDA=1.639
NC_035101.1	81682658	.	T	A	.	.	MAF_INRAE=41.667
NC_035101.1	81682677	.	C	T	.	.	MAF_INRAE=40.0;MAF_USDA=45.181
NC_035101.1	81682685	.	T	C	.	.	MAF_INRAE=40.0;MAF_USDA=43.976
NC_035101.1	81682705	.	G	A	.	.	MAF_USDA=27.083
NC_035101.1	81682757	.	C	A	.	.	MAF_USDA=20.0
NC_035101.1	81682760	.	G	A	.	.	MAF_USDA=20.0
NC_035101.1	81682765	.	G	A	.	.	MAF_INRAE=44.304;MAF_USDA=34.706
NC_035101.1	81682766	.	T	C	.	.	MAF_USDA=11.176
NC_035101.1	81682770	.	C	T	.	.	MAF_INRAE=3.333;MAF_USDA=10.588
NC_035101.1	81682778	.	G	C,A	.	.	MAF_INRAE=47.368
NC_035101.1	81682789	.	G	A	.	.	MAF_INRAE=5.263;MAF_USDA=10.588
NC_035101.1	81682790	.	T	C	.	.	MAF_USDA=10.588
NC_035101.1	81682797	.	C	T	.	.	MAF_INRAE=21.053;MAF_USDA=30.588
NC_035101.1	81682798	.	G	A	.	.	MAF_INRAE=46.835;MAF_USDA=29.412
NC_035101.1	81682810	.	G	A	.	.	MAF_INRAE=46.203;MAF_USDA=42.353
NC_035101.1	81682813	.	T	C	.	.	MAF_INRAE=47.368;MAF_USDA=27.059
NC_035101.1	81682817	.	T	C	.	.	MAF_USDA=17.059
NC_035101.1	81682828	.	T	C	.	.	MAF_USDA=21.176
NC_035101.1	81682843	.	A	G	.	.	MAF_INRAE=21.053;MAF_USDA=48.214
NC_035101.1	81682845	.	A	C	.	.	MAF_INRAE=21.053;MAF_USDA=28.571
NC_035101.1	81682848	.	T	G	.	.	MAF_INRAE=42.5;MAF_USDA=7.143
NC_035101.1	81682850	.	C	T	.	.	MAF_INRAE=42.5;MAF_USDA=7.143
NC_035101.1	81682851	.	C	A	.	.	MAF_INRAE=42.5;MAF_USDA=7.143
NC_035101.1	81682852	.	C	T	.	.	MAF_USDA=28.916
NC_035101.1	81682854	.	T	G	.	.	MAF_INRAE=42.5;MAF_USDA=7.143
NC_035101.1	81682861	.	T	G	.	.	MAF_INRAE=5.263;MAF_USDA=7.377
NC_035101.1	81682863	.	A	T	.	.	MAF_INRAE=47.368;MAF_USDA=24.118
NC_035101.1	81682876	.	A	C	.	.	MAF_USDA=28.824
NC_035101.1	81682879	.	A	G	.	.	MAF_USDA=34.706
NC_035101.1	81682882	.	A	T	.	.	MAF_USDA=6.471
NC_035101.1	81682912	.	T	G	.	.	MAF_INRAE=5.263;MAF_USDA=8.824
NC_035101.1	81682913	.	G	T	.	.	MAF_INRAE=15.789;MAF_USDA=22.353
NC_035101.1	81682918	.	G	A	.	.	MAF_INRAE=5.263;MAF_USDA=8.824
NC_035101.1	81682921	.	T	C	.	.	MAF_USDA=4.167
NC_035101.1	81682925	.	C	T	.	.	MAF_USDA=43.75
NC_035101.1	81682928	.	T	C	.	.	MAF_USDA=8.197
NC_035101.1	81682940	.	T	G	.	.	MAF_INRAE=47.368;MAF_USDA=30.0
NC_035101.1	81682947	.	T	A	.	.	MAF_INRAE=47.368;MAF_USDA=31.176
NC_035101.1	81682961	.	G	A	.	.	MAF_USDA=17.059
NC_035101.1	81682990	.	T	C	.	.	MAF_USDA=48.824
NC_035101.1	81683005	.	G	T	.	.	MAF_USDA=2.5
NC_035101.1	81683018	.	G	A	.	.	MAF_INRAE=47.368;MAF_USDA=41.667
NC_035101.1	81683021	.	A	G	.	.	MAF_USDA=41.667
NC_035101.1	81683028	.	G	T	.	.	MAF_USDA=8.333
NC_035101.1	81683037	.	T	C	.	.	MAF_INRAE=39.873
NC_035101.1	81683043	.	A	C	.	.	MAF_INRAE=36.667
NC_035101.1	81683057	.	C	A	.	.	MAF_INRAE=37.5
NC_035101.1	81683064	.	G	T	.	.	MAF_INRAE=50.0;MAF_USDA=45.833
NC_035101.1	81683070	.	T	G	.	.	MAF_USDA=18.75
NC_035101.1	81683071	.	G	T	.	.	MAF_USDA=18.75
NC_035101.1	81683096	.	T	G	.	.	MAF_INRAE=2.5;MAF_USDA=8.929
NC_035101.1	81683117	.	G	A	.	.	MAF_INRAE=45.57;MAF_USDA=20.588
NC_035101.1	81683126	.	A	C	.	.	MAF_USDA=9.016
NC_035101.1	81683164	.	C	T	.	.	MAF_INRAE=36.709;MAF_USDA=4.918
NC_035101.1	81683184	.	T	G	.	.	MAF_INRAE=2.5;MAF_USDA=19.412
NC_035101.1	81683185	.	G	T	.	.	MAF_USDA=5.882
NC_035101.1	81683206	.	T	C	.	.	MAF_INRAE=10.526
NC_035101.1	81683221	.	T	G	.	.	MAF_INRAE=5.263
NC_035101.1	81683231	.	G	C	.	.	MAF_INRAE=3.165;MAF_USDA=27.059
NC_035101.1	81683244	.	T	G	.	.	MAF_USDA=22.941
NC_035101.1	81683250	.	A	G	.	.	MAF_INRAE=6.962;MAF_USDA=48.235
NC_035101.1	81683252	.	A	C	.	.	MAF_USDA=13.529
NC_035101.1	81683256	.	A	C	.	.	MAF_USDA=4.098
NC_035101.1	81683280	.	T	C	.	.	MAF_USDA=2.459
NC_035101.1	81683295	.	A	C	.	.	MAF_INRAE=46.203;MAF_USDA=41.667
NC_035101.1	81683334	.	C	T	.	.	MAF_INRAE=35.443;MAF_USDA=4.098
NC_035101.1	81683348	.	C	A	.	.	MAF_USDA=27.059
NC_035101.1	81683356	.	T	C	.	.	MAF_INRAE=5.833
NC_035101.1	81683369	.	T	C	.	.	MAF_INRAE=47.368;MAF_USDA=27.059
NC_035101.1	81683411	.	T	G	.	.	MAF_INRAE=6.667;MAF_USDA=1.639
NC_035101.1	81683425	.	A	G	.	.	MAF_INRAE=39.873;MAF_USDA=41.765
NC_035101.1	81683492	.	G	A	.	.	MAF_INRAE=15.789;MAF_USDA=11.765
NC_035101.1	81683535	.	C	T	.	.	MAF_INRAE=39.241;MAF_USDA=17.059
NC_035101.1	81683578	.	C	T	.	.	MAF_INRAE=46.203;MAF_USDA=35.882
NC_035101.1	81683619	.	T	G	.	.	MAF_USDA=47.917
NC_035101.1	81683622	.	T	G	.	.	MAF_USDA=22.917
NC_035101.1	81683659	.	A	T	.	.	MAF_USDA=6.25
NC_035101.1	81683680	.	A	G	.	.	MAF_USDA=42.353
NC_035101.1	81683749	.	C	A	.	.	MAF_USDA=33.333
NC_035101.1	81683769	.	G	A	.	.	MAF_INRAE=15.789;MAF_USDA=35.119
NC_035101.1	81683776	.	C	T	.	.	MAF_USDA=8.333
NC_035101.1	81683786	.	T	A	.	.	MAF_INRAE=15.789;MAF_USDA=23.214
NC_035101.1	81683794	.	T	A	.	.	MAF_INRAE=1.667
NC_035101.1	81683795	.	T	A	.	.	MAF_INRAE=1.667
NC_035101.1	81683800	.	C	T	.	.	MAF_USDA=7.143
NC_035101.1	81683804	.	C	T	.	.	MAF_INRAE=1.667
NC_035101.1	81683831	.	T	A	.	.	MAF_USDA=14.583
NC_035101.1	81683838	.	C	A	.	.	MAF_USDA=27.083
NC_035101.1	81683850	.	C	T	.	.	MAF_USDA=21.687
NC_035101.1	81683929	.	C	T	.	.	MAF_USDA=21.765
NC_035101.1	81683935	.	G	A	.	.	MAF_USDA=5.882
NC_035101.1	81683939	.	C	T	.	.	MAF_USDA=3.279
NC_035101.1	81683943	.	C	T	.	.	MAF_USDA=29.412
NC_035101.1	81683946	.	A	C	.	.	MAF_USDA=21.176
NC_035101.1	81684063	.	A	C	.	.	MAF_USDA=9.016
NC_035101.1	81684074	.	TA	TT	.	.	MAF_USDA=2.083
NC_035101.1	81684077	.	A	T	.	.	MAF_USDA=1.639
NC_035101.1	81684130	.	G	T	.	.	MAF_USDA=8.235
NC_035101.1	81684133	.	G	C	.	.	MAF_USDA=4.918
NC_035101.1	81684162	.	T	G	.	.	MAF_USDA=2.941
NC_035101.1	81684164	.	G	T	.	.	MAF_USDA=11.765
NC_035101.1	81684174	.	C	G	.	.	MAF_USDA=1.639
NC_035101.1	81684175	.	A	G	.	.	MAF_USDA=2.941
NC_035101.1	81684184	.	C	A	.	.	MAF_USDA=1.765
NC_035101.1	81684195	.	C	T	.	.	MAF_USDA=1.639
NC_035101.1	81684229	.	G	C	.	.	MAF_USDA=24.706
NC_035101.1	81684231	.	G	T	.	.	MAF_USDA=25.882
NC_035101.1	81684268	.	T	G	.	.	MAF_USDA=3.279
NC_035101.1	81684302	.	T	G	.	.	MAF_USDA=9.412
NC_035101.1	81684335	.	G	A	.	.	MAF_USDA=27.647
NC_035101.1	81684378	.	G	T	.	.	MAF_USDA=37.5
NC_035101.1	81684389	.	A	T	.	.	MAF_USDA=43.529
NC_035101.1	81684412	.	G	T	.	.	MAF_USDA=2.459
NC_035101.1	81684425	.	G	A	.	.	MAF_USDA=42.941
NC_035101.1	81684469	.	T	C	.	.	MAF_USDA=4.918
NC_035101.1	81684500	.	T	G	.	.	MAF_USDA=40.588
NC_035101.1	81684530	.	G	A	.	.	MAF_USDA=41.176
NC_035101.1	81684585	.	G	T	.	.	MAF_USDA=2.459
NC_035101.1	81684586	.	T	G	.	.	MAF_USDA=2.459
NC_035101.1	81684597	.	C	G	.	.	MAF_USDA=25.595
NC_035101.1	81684602	.	A	G	.	.	MAF_USDA=43.452
NC_035101.1	81684624	.	T	A	.	.	MAF_USDA=36.905
NC_035101.1	81684657	.	A	G	.	.	MAF_USDA=23.81
NC_035101.1	81684673	.	C	T	.	.	MAF_USDA=8.333
NC_035101.1	81684679	.	G	A	.	.	MAF_USDA=3.571
NC_035101.1	81684687	.	T	G	.	.	MAF_USDA=3.333
NC_035101.1	81684697	.	T	G	.	.	MAF_USDA=9.639
NC_035101.1	81684723	.	G	A	.	.	MAF_USDA=18.675
NC_035101.1	81688898	.	G	A	.	.	MAF_USDA=12.5
NC_035101.1	81688906	.	A	C	.	.	MAF_USDA=25.0
NC_035101.1	81688908	.	A	G	.	.	MAF_USDA=11.905
NC_035101.1	81688910	.	G	T	.	.	MAF_USDA=27.083
NC_035101.1	81688918	.	C	G	.	.	MAF_USDA=1.667
NC_035101.1	81688953	.	A	T	.	.	MAF_USDA=39.881
NC_035101.1	81688955	.	C	T	.	.	MAF_USDA=39.881
NC_035101.1	81688965	.	T	A	.	.	MAF_USDA=2.459
NC_035101.1	81688966	.	C	A	.	.	MAF_USDA=42.353
NC_035101.1	81688976	.	G	T	.	.	MAF_USDA=4.762
NC_035101.1	81689004	.	A	C	.	.	MAF_USDA=20.833
NC_035101.1	81689005	.	G	C	.	.	MAF_USDA=20.833
NC_035101.1	81689025	.	C	A	.	.	MAF_INRAE=42.105;MAF_USDA=33.529
NC_035101.1	81689026	.	G	A	.	.	MAF_USDA=3.529
NC_035101.1	81689041	.	T	C	.	.	MAF_INRAE=31.579;MAF_USDA=3.279
NC_035101.1	81689081	.	C	G	.	.	MAF_USDA=5.0
NC_035101.1	81689089	.	T	A	.	.	MAF_INRAE=10.0;MAF_USDA=1.639
NC_035101.1	81689090	.	A	T	.	.	MAF_INRAE=10.0;MAF_USDA=1.639
NC_035101.1	81689098	.	G	A	.	.	MAF_INRAE=39.241;MAF_USDA=40.0
NC_035101.1	81689134	.	G	T	.	.	MAF_USDA=22.917
NC_035101.1	81689136	.	G	A	.	.	MAF_USDA=22.917
NC_035101.1	81689146	.	A	C	.	.	MAF_USDA=1.667
NC_035101.1	81689231	.	T	G	.	.	MAF_USDA=2.542
NC_035101.1	81689262	.	T	A	.	.	MAF_USDA=7.738
NC_035101.1	81689305	.	C	A	.	.	MAF_INRAE=15.789;MAF_USDA=20.833
NC_035101.1	81689306	.	G	T	.	.	MAF_USDA=5.952
NC_035101.1	81689315	.	T	A	.	.	MAF_USDA=20.588
NC_035101.1	81689316	.	G	A	.	.	MAF_USDA=13.529
NC_035101.1	81689319	.	T	A	.	.	MAF_USDA=4.167
NC_035101.1	81689320	.	C	A	.	.	MAF_USDA=30.357
NC_035101.1	81689374	.	C	A	.	.	MAF_INRAE=15.789;MAF_USDA=12.5
NC_035101.1	81689427	.	G	A	.	.	MAF_USDA=8.824
NC_035101.1	81689472	.	GA	GG	.	.	MAF_USDA=33.333
NC_035101.1	81689473	.	A	G	.	.	MAF_USDA=36.066
NC_035101.1	81689489	.	T	A	.	.	MAF_USDA=8.824
NC_035101.1	81689522	.	T	A	.	.	MAF_INRAE=15.789;MAF_USDA=21.765
NC_035101.1	81689532	.	T	C	.	.	MAF_USDA=1.639
NC_035101.1	81689547	.	A	C	.	.	MAF_INRAE=10.0
NC_035101.1	81689570	.	T	C	.	.	MAF_USDA=7.377
NC_035101.1	81689571	.	A	G	.	.	MAF_INRAE=43.038;MAF_USDA=45.882
NC_035101.1	81689583	.	T	A	.	.	MAF_INRAE=43.038;MAF_USDA=47.059
NC_035101.1	81689587	.	T	G	.	.	MAF_INRAE=41.667;MAF_USDA=48.235
NC_035101.1	81689600	.	T	A	.	.	MAF_USDA=1.639
NC_035101.1	81689603	.	C	A	.	.	MAF_USDA=2.459
NC_035101.1	81689613	.	G	A	.	.	MAF_USDA=2.459
NC_035101.1	81689624	.	G	C	.	.	MAF_INRAE=43.671;MAF_USDA=44.706
NC_035101.1	81689635	.	A	G	.	.	MAF_INRAE=48.734;MAF_USDA=28.824
NC_035101.1	81689644	.	A	T	.	.	MAF_USDA=8.824
NC_035101.1	81689746	.	A	G	.	.	MAF_INRAE=43.038;MAF_USDA=24.118
NC_035101.1	81689758	.	C	T	.	.	MAF_INRAE=39.241;MAF_USDA=20.0
NC_035101.1	81689798	.	A	T	.	.	MAF_USDA=4.918
NC_035101.1	81689929	.	G	A	.	.	MAF_USDA=1.667
NC_035101.1	81689959	.	C	T	.	.	MAF_INRAE=15.789;MAF_USDA=23.529
NC_035101.1	81689994	.	T	A	.	.	MAF_USDA=10.656
NC_035101.1	81689995	.	T	G	.	.	MAF_USDA=1.639
NC_035101.1	81690005	.	G	A	.	.	MAF_INRAE=15.789;MAF_USDA=48.824
NC_035101.1	81690007	.	C	T	.	.	MAF_INRAE=41.667;MAF_USDA=24.118
NC_035101.1	81690055	.	G	C	.	.	MAF_INRAE=15.789;MAF_USDA=34.118
NC_035101.1	81690067	.	A	G	.	.	MAF_USDA=34.706
NC_035101.1	81690080	.	G	A	.	.	MAF_INRAE=40.506;MAF_USDA=17.059
NC_035101.1	81690092	.	A	G	.	.	MAF_USDA=38.824
NC_035101.1	81690133	.	G	T	.	.	MAF_INRAE=28.947
NC_035101.1	81690141	.	C	T	.	.	MAF_USDA=13.115
NC_035101.1	81690150	.	T	C	.	.	MAF_USDA=18.75
NC_035101.1	81690197	.	A	C	.	.	MAF_USDA=39.583
NC_035101.1	81690206	.	T	G	.	.	MAF_USDA=25.0
NC_035101.1	81690220	.	T	C	.	.	MAF_USDA=12.5
NC_035101.1	81690274	.	A	C	.	.	MAF_USDA=29.167
NC_035101.1	81690279	.	T	G	.	.	MAF_INRAE=34.211;MAF_USDA=29.167
NC_035101.1	81690302	.	C	A	.	.	MAF_USDA=43.75
NC_035101.1	81690503	.	C	A	.	.	MAF_USDA=23.494
NC_035101.1	81690523	.	A	G	.	.	MAF_USDA=22.619
NC_035101.1	81690530	.	A	T	.	.	MAF_USDA=19.048
NC_035101.1	81690537	.	C	T	.	.	MAF_USDA=44.706
NC_035101.1	81690542	.	C	A	.	.	MAF_USDA=18.824
NC_035101.1	81690583	.	ATTTTTA	ATTTTTT	.	.	MAF_USDA=50.0
NC_035101.1	81690589	.	A	T	.	.	MAF_INRAE=31.579
NC_035101.1	81690614	.	A	C	.	.	MAF_USDA=3.39
NC_035101.1	81690735	.	T	C	.	.	MAF_USDA=16.471
NC_035101.1	81690750	.	G	A	.	.	MAF_USDA=4.706
NC_035101.1	81690828	.	C	A	.	.	MAF_USDA=1.639
NC_035101.1	81690844	.	A	G	.	.	MAF_USDA=7.5
NC_035101.1	81690870	.	T	G	.	.	MAF_USDA=16.667
NC_035101.1	81690874	.	T	C	.	.	MAF_USDA=14.583
NC_035101.1	81690875	.	G	T	.	.	MAF_USDA=12.5
NC_035101.1	81690880	.	C	T	.	.	MAF_USDA=33.333
NC_035101.1	81690882	.	A	T	.	.	MAF_USDA=10.417
NC_035101.1	81690886	.	A	G	.	.	MAF_USDA=16.667
NC_035101.1	81690894	.	A	T	.	.	MAF_USDA=45.833
NC_035101.1	81690895	.	G	T	.	.	MAF_USDA=43.75
NC_035101.1	81690900	.	C	T	.	.	MAF_USDA=6.25
NC_035101.1	81690926	.	T	A	.	.	MAF_USDA=27.083
NC_035101.1	81690929	.	A	T	.	.	MAF_USDA=25.0
NC_035101.1	81690932	.	A	G	.	.	MAF_USDA=25.0
NC_035101.1	81690937	.	A	T	.	.	MAF_USDA=35.417
NC_035101.1	81690938	.	G	T	.	.	MAF_USDA=33.333
NC_035101.1	81690941	.	G	C	.	.	MAF_USDA=41.667
NC_035101.1	81691029	.	C	T	.	.	MAF_USDA=17.241
NC_035101.1	81691162	.	G	A	.	.	MAF_INRAE=7.5
NC_035101.1	81691163	.	C	T	.	.	MAF_INRAE=14.167
NC_035101.1	81691205	.	A	G	.	.	MAF_INRAE=3.333
NC_035101.1	81691210	.	C	G	.	.	MAF_INRAE=2.5
NC_035101.1	81691232	.	T	A	.	.	MAF_INRAE=10.526
NC_035101.1	81691302	.	T	C	.	.	MAF_USDA=1.639
NC_035101.1	81691315	.	G	A	.	.	MAF_USDA=8.333
NC_035101.1	81691316	.	T	C	.	.	MAF_USDA=8.333
NC_035101.1	81691383	.	C	T	.	.	MAF_INRAE=10.0
NC_035101.1	81691385	.	C	A	.	.	MAF_USDA=14.118
NC_035101.1	81691472	.	G	A	.	.	MAF_INRAE=10.526;MAF_USDA=14.583
NC_035101.1	81691480	.	A	C	.	.	MAF_INRAE=10.526;MAF_USDA=31.25
NC_035101.1	81691482	.	A	G	.	.	MAF_USDA=13.415
NC_035101.1	81691484	.	G	T	.	.	MAF_USDA=31.25
NC_035101.1	81692153	.	C	A	.	.	MAF_INRAE=10.526;MAF_USDA=10.588
NC_035101.1	81692180	.	C	A	.	.	MAF_USDA=6.557
NC_035101.1	81692280	.	C	A	.	.	MAF_INRAE=36.842;MAF_USDA=20.0
NC_035101.1	81692282	.	G	A	.	.	MAF_USDA=2.941
NC_035101.1	81692296	.	C	G	.	.	MAF_INRAE=5.263;MAF_USDA=21.765
NC_035101.1	81692320	.	C	A	.	.	MAF_INRAE=5.263;MAF_USDA=4.706
NC_035101.1	81692322	.	G	A	.	.	MAF_USDA=4.706
NC_035101.1	81692334	.	G	A	.	.	MAF_USDA=1.639
NC_035101.1	81692342	.	G	T	.	.	MAF_INRAE=36.842;MAF_USDA=21.765
NC_035101.1	81692391	.	A	T	.	.	MAF_INRAE=10.526;MAF_USDA=12.941
NC_035101.1	81692401	.	A	G	.	.	MAF_INRAE=10.526;MAF_USDA=25.882
NC_035101.1	81692451	.	C	T	.	.	MAF_USDA=27.083
NC_035101.1	81692459	.	C	A	.	.	MAF_USDA=22.619
NC_035101.1	81692466	.	GTCGGT	GTCGGG	.	.	MAF_USDA=2.083
NC_035101.1	81692471	.	T	G	.	.	MAF_INRAE=31.667;MAF_USDA=29.167
NC_035101.1	81692519	.	C	T	.	.	MAF_INRAE=31.579;MAF_USDA=47.647
NC_035101.1	81692525	.	G	T	.	.	MAF_INRAE=12.658;MAF_USDA=20.492
NC_035101.1	81692566	.	G	A	.	.	MAF_INRAE=5.263;MAF_USDA=24.118
NC_035101.1	81692570	.	G	T	.	.	MAF_USDA=2.353
NC_035101.1	81692581	.	C	G	.	.	MAF_INRAE=10.526
NC_035101.1	81692585	.	C	A	.	.	MAF_USDA=30.588
NC_035101.1	81692596	.	G	A	.	.	MAF_INRAE=20.886
NC_035101.1	81692635	.	T	C	.	.	MAF_INRAE=46.835;MAF_USDA=48.824
NC_035101.1	81692651	.	C	T	.	.	MAF_INRAE=46.835;MAF_USDA=49.412
NC_035101.1	81692708	.	C	A	.	.	MAF_USDA=25.0
NC_035101.1	81692720	.	C	T	.	.	MAF_USDA=35.366
NC_035101.1	81693261	.	T	G	.	.	MAF_USDA=13.333
NC_035101.1	81693274	.	T	A	.	.	MAF_USDA=36.31
NC_035101.1	81693327	.	C	G	.	.	MAF_INRAE=21.053;MAF_USDA=35.714
NC_035101.1	81693343	.	A	G	.	.	MAF_INRAE=10.526;MAF_USDA=1.667
NC_035101.1	81693489	.	T	A	.	.	MAF_USDA=4.918
NC_035101.1	81693520	.	A	G	.	.	MAF_USDA=22.353
NC_035101.1	81693592	.	C	T	.	.	MAF_USDA=16.667
NC_035101.1	81693604	.	G	A	.	.	MAF_USDA=16.667
NC_035101.1	81693614	.	A	G	.	.	MAF_USDA=2.459
NC_035101.1	81693711	.	G	T	.	.	MAF_INRAE=38.608;MAF_USDA=2.941
NC_035101.1	81693743	.	A	G	.	.	MAF_USDA=11.765
NC_035101.1	81693763	.	T	C	.	.	MAF_USDA=1.639
NC_035101.1	81693764	.	G	C	.	.	MAF_USDA=1.639
NC_035101.1	81693821	.	T	G	.	.	MAF_INRAE=12.658;MAF_USDA=45.882
NC_035101.1	81693829	.	G	A	.	.	MAF_USDA=9.836
NC_035101.1	81693848	.	G	C	.	.	MAF_INRAE=43.671;MAF_USDA=40.588
NC_035101.1	81693869	.	C	T	.	.	MAF_INRAE=10.526
NC_035101.1	81693931	.	A	T	.	.	MAF_INRAE=15.789;MAF_USDA=25.294
NC_035101.1	81693967	.	G	A	.	.	MAF_INRAE=15.823;MAF_USDA=34.94
NC_035101.1	81694025	.	A	T	.	.	MAF_USDA=4.918
NC_035101.1	81694082	.	T	G	.	.	MAF_INRAE=36.842;MAF_USDA=46.471
NC_035101.1	81694115	.	G	A	.	.	MAF_INRAE=5.263;MAF_USDA=19.643
NC_035101.1	81694155	.	T	C	.	.	MAF_USDA=1.639
NC_035101.1	81694157	.	G	A	.	.	MAF_USDA=37.647
NC_035101.1	81694179	.	C	T	.	.	MAF_USDA=1.667
NC_035101.1	81694190	.	G	T	.	.	MAF_USDA=4.167
NC_035101.1	81694191	.	G	A	.	.	MAF_USDA=50.0
NC_035101.1	81694194	.	T	A	.	.	MAF_USDA=25.595
NC_035101.1	81694201	.	T	C	.	.	MAF_USDA=26.19
NC_035101.1	81694222	.	A	C	.	.	MAF_USDA=29.167
NC_035101.1	81694231	.	G	T	.	.	MAF_USDA=4.167
NC_035101.1	81694233	.	GTA	GTT	.	.	MAF_USDA=10.87
NC_035101.1	81694392	.	T	A	.	.	MAF_USDA=45.833
NC_035101.1	81694399	.	A	G	.	.	MAF_USDA=12.5
NC_035101.1	81694407	.	C	G	.	.	MAF_USDA=8.333
NC_035101.1	81694411	.	G	A	.	.	MAF_USDA=2.586
NC_035101.1	81694441	.	T	C	.	.	MAF_USDA=43.452
NC_035101.1	81694567	.	G	A	.	.	MAF_INRAE=42.105;MAF_USDA=10.588
NC_035101.1	81694602	.	C	T	.	.	MAF_INRAE=15.19;MAF_USDA=45.294
NC_035101.1	81694617	.	A	T	.	.	MAF_INRAE=10.526;MAF_USDA=1.639
NC_035101.1	81694631	.	T	C	.	.	MAF_INRAE=5.263;MAF_USDA=5.882
NC_035101.1	81694649	.	T	A	.	.	MAF_INRAE=10.526
NC_035101.1	81694748	.	G	A	.	.	MAF_INRAE=15.789;MAF_USDA=10.588
NC_035101.1	81694800	.	C	T	.	.	MAF_USDA=4.098
NC_035101.1	81694806	.	G	T	.	.	MAF_INRAE=48.734;MAF_USDA=39.412
NC_035101.1	81694807	.	C	T	.	.	MAF_USDA=1.639
NC_035101.1	81694870	.	G	A	.	.	MAF_INRAE=15.789;MAF_USDA=34.118
NC_035101.1	81694876	.	T	C	.	.	MAF_INRAE=10.526;MAF_USDA=10.588
NC_035101.1	81694879	.	A	C	.	.	MAF_USDA=10.588
NC_035101.1	81694899	.	T	A	.	.	MAF_INRAE=5.263;MAF_USDA=13.529
NC_035101.1	81694900	.	G	A	.	.	MAF_USDA=14.118
NC_035101.1	81694916	.	C	G	.	.	MAF_INRAE=10.526;MAF_USDA=17.647
NC_035101.1	81694929	.	G	T	.	.	MAF_INRAE=5.263;MAF_USDA=5.882
NC_035101.1	81694963	.	G	T	.	.	MAF_INRAE=38.608;MAF_USDA=4.098
NC_035101.1	81694969	.	A	C	.	.	MAF_INRAE=46.835;MAF_USDA=12.353
NC_035101.1	81694979	.	G	A	.	.	MAF_INRAE=10.0;MAF_USDA=6.557
NC_035101.1	81695064	.	T	C	.	.	MAF_INRAE=10.759;MAF_USDA=21.765
NC_035101.1	81695069	.	A	G	.	.	MAF_INRAE=10.759;MAF_USDA=22.024
NC_035101.1	81695081	.	T	C	.	.	MAF_USDA=5.833
NC_035101.1	81695112	.	T	C	.	.	MAF_INRAE=10.759;MAF_USDA=21.765
NC_035101.1	81695130	.	C	T	.	.	MAF_INRAE=10.526;MAF_USDA=1.667
NC_035101.1	81695167	.	T	C	.	.	MAF_INRAE=10.526;MAF_USDA=31.765
NC_035101.1	81695211	.	C	T	.	.	MAF_USDA=3.279
NC_035101.1	81695292	.	C	T	.	.	MAF_USDA=1.639
NC_035101.1	81695376	.	C	T	.	.	MAF_INRAE=10.526;MAF_USDA=1.639
NC_035101.1	81695407	.	C	T	.	.	MAF_USDA=2.459
NC_035101.1	81695468	.	C	T	.	.	MAF_INRAE=39.241;MAF_USDA=20.0
NC_035101.1	81695506	.	G	A	.	.	MAF_USDA=4.098
NC_035101.1	81695530	.	C	T	.	.	MAF_USDA=6.471
NC_035101.1	81695537	.	G	A	.	.	MAF_INRAE=31.579;MAF_USDA=4.706
NC_035101.1	81695578	.	A	T	.	.	MAF_USDA=14.583
NC_035101.1	81695677	.	C	T	.	.	MAF_USDA=38.554
NC_035101.1	81695688	.	T	A	.	.	MAF_USDA=8.333
NC_035101.1	81696142	.	T	G	.	.	MAF_USDA=4.167
NC_035101.1	81696149	.	T	G	.	.	MAF_USDA=47.917
NC_035101.1	81696150	.	A	G	.	.	MAF_USDA=12.5
NC_035101.1	81696189	.	T	A	.	.	MAF_USDA=45.833
NC_035101.1	81696241	.	T	A	.	.	MAF_USDA=5.738
NC_035101.1	81696259	.	A	C	.	.	MAF_USDA=25.294
NC_035101.1	81696282	.	A	G	.	.	MAF_USDA=6.471
NC_035101.1	81696285	.	T	A	.	.	MAF_INRAE=31.579;MAF_USDA=12.353
NC_035101.1	81696370	.	C	T	.	.	MAF_INRAE=5.263;MAF_USDA=5.882
NC_035101.1	81696371	.	G	A	.	.	MAF_INRAE=5.263;MAF_USDA=7.059
NC_035101.1	81696448	.	G	A	.	.	MAF_USDA=27.059
NC_035101.1	81696524	.	G	A	.	.	MAF_INRAE=36.076;MAF_USDA=14.706
NC_035101.1	81696611	.	T	A	.	.	MAF_INRAE=21.053;MAF_USDA=50.0
NC_035101.1	81696612	.	A	T	.	.	MAF_USDA=49.412
NC_035101.1	81696639	.	A	G	.	.	MAF_USDA=13.529
NC_035101.1	81696666	.	T	G	.	.	MAF_INRAE=3.165;MAF_USDA=14.118
NC_035101.1	81696678	.	G	A	.	.	MAF_INRAE=38.608;MAF_USDA=4.918
NC_035101.1	81696694	.	G	T	.	.	MAF_INRAE=28.481;MAF_USDA=22.619
NC_035101.1	81696699	.	G	T	.	.	MAF_USDA=2.5
NC_035101.1	81696701	.	A	T	.	.	MAF_USDA=2.5
NC_035101.1	81696705	.	C	G	.	.	MAF_USDA=2.5
NC_035101.1	81696709	.	T	A	.	.	MAF_USDA=2.5
NC_035101.1	81696710	.	T	A	.	.	MAF_USDA=2.5
NC_035101.1	81696714	.	G	A	.	.	MAF_USDA=2.5
NC_035101.1	81696715	.	C	G	.	.	MAF_USDA=2.5
NC_035101.1	81696721	.	A	G	.	.	MAF_INRAE=39.241
NC_035101.1	81696722	.	C	T	.	.	MAF_USDA=2.5
NC_035101.1	81696733	.	T	C	.	.	MAF_USDA=6.471
NC_035101.1	81696780	.	G	A	.	.	MAF_INRAE=39.241;MAF_USDA=5.0
NC_035101.1	81696788	.	C	G	.	.	MAF_INRAE=15.789;MAF_USDA=19.277
NC_035101.1	81696792	.	G	A	.	.	MAF_USDA=5.422
NC_035101.1	81696821	.	G	C	.	.	MAF_INRAE=21.053;MAF_USDA=10.417
NC_035101.1	81696830	.	G	A	.	.	MAF_USDA=6.548
NC_035101.1	81696846	.	G	T	.	.	MAF_USDA=5.952
NC_035101.1	81696893	.	T	G	.	.	MAF_USDA=6.25
NC_035101.1	81696923	.	A	G	.	.	MAF_USDA=14.583
NC_035101.1	81697020	.	C	A	.	.	MAF_USDA=5.882
NC_035101.1	81697030	.	G	A	.	.	MAF_USDA=6.557
NC_035101.1	81697035	.	C	A	.	.	MAF_USDA=5.882
NC_035101.1	81697037	.	C	T	.	.	MAF_USDA=5.882
NC_035101.1	81697087	.	C	A	.	.	MAF_USDA=4.098
NC_035101.1	81697096	.	C	T	.	.	MAF_USDA=3.279
NC_035101.1	81697120	.	G	A	.	.	MAF_USDA=2.381
NC_035101.1	81697126	.	A	G	.	.	MAF_USDA=3.529
NC_035101.1	81697128	.	T	G	.	.	MAF_USDA=2.459
NC_035101.1	81697143	.	A	T	.	.	MAF_USDA=6.25
NC_035101.1	81697152	.	T	C	.	.	MAF_USDA=45.833
NC_035101.1	81697158	.	T	C	.	.	MAF_USDA=2.459
NC_035101.1	81697161	.	T	C	.	.	MAF_USDA=2.083
NC_035101.1	81697163	.	G	A	.	.	MAF_USDA=1.639
NC_035101.1	81697166	.	G	A	.	.	MAF_USDA=7.059
NC_035101.1	81697198	.	A	G	.	.	MAF_USDA=14.286
NC_035101.1	81697208	.	T	A	.	.	MAF_USDA=4.167
NC_035101.1	81697209	.	G	A	.	.	MAF_USDA=2.5
NC_035101.1	81697274	.	A	C	.	.	MAF_USDA=4.31
NC_035101.1	81697305	.	G	T	.	.	MAF_INRAE=37.975;MAF_USDA=9.524
NC_035101.1	81697314	.	T	C	.	.	MAF_INRAE=37.975;MAF_USDA=5.952
NC_035101.1	81697329	.	A	T	.	.	MAF_INRAE=39.241;MAF_USDA=14.286
NC_035101.1	81697340	.	C	T	.	.	MAF_INRAE=22.785;MAF_USDA=9.167
NC_035101.1	81697386	.	C	A	.	.	MAF_USDA=9.412
NC_035101.1	81697431	.	A	G	.	.	MAF_USDA=9.412
NC_035101.1	81697433	.	G	A	.	.	MAF_USDA=10.0
NC_035101.1	81697483	.	G	C	.	.	MAF_INRAE=15.789;MAF_USDA=10.417
NC_035101.1	81697485	.	G	A	.	.	MAF_USDA=31.765
NC_035101.1	81697486	.	C	T	.	.	MAF_USDA=1.639
NC_035101.1	81697506	.	T	A	.	.	MAF_INRAE=31.579;MAF_USDA=19.412
NC_035101.1	81697544	.	A	C	.	.	MAF_INRAE=36.842;MAF_USDA=28.824
NC_035101.1	81697545	.	C	A	.	.	MAF_USDA=29.412
NC_035101.1	81697561	.	A	C	.	.	MAF_USDA=28.235
NC_035101.1	81697577	.	A	G	.	.	MAF_USDA=9.412
NC_035101.1	81697591	.	G	A	.	.	MAF_USDA=1.639
NC_035101.1	81697658	.	A	C	.	.	MAF_USDA=19.412
NC_035101.1	81697663	.	G	A	.	.	MAF_INRAE=36.842;MAF_USDA=34.706
NC_035101.1	81697685	.	C	T	.	.	MAF_USDA=2.459
NC_035101.1	81697759	.	G	A	.	.	MAF_USDA=3.279
NC_035101.1	81697945	.	A	T	.	.	MAF_USDA=39.583
NC_035101.1	81697988	.	C	T	.	.	MAF_USDA=2.459
NC_035101.1	81698004	.	G	A	.	.	MAF_USDA=18.824
NC_035101.1	81698013	.	A	G	.	.	MAF_USDA=31.25
NC_035101.1	81698016	.	A	G	.	.	MAF_USDA=47.917
NC_035101.1	81698018	.	T	C	.	.	MAF_USDA=33.333
NC_035101.1	81698039	.	T	C	.	.	MAF_USDA=33.333
NC_035101.1	81700407	.	T	C	.	.	MAF_USDA=49.405
NC_035101.1	81700410	.	A	T	.	.	MAF_USDA=49.405
NC_035101.1	81700445	.	T	C	.	.	MAF_USDA=4.167
NC_035101.1	81700479	.	C	G	.	.	MAF_USDA=48.235
NC_035101.1	81700481	.	A	C	.	.	MAF_USDA=47.059
NC_035101.1	81700486	.	A	G	.	.	MAF_USDA=47.059
NC_035101.1	81700517	.	T	C	.	.	MAF_USDA=44.118
NC_035101.1	81700518	.	A	T	.	.	MAF_USDA=4.118
NC_035101.1	81700533	.	T	G	.	.	MAF_USDA=8.197
NC_035101.1	81700544	.	A	G	.	.	MAF_USDA=40.588
NC_035101.1	81700557	.	C	T	.	.	MAF_USDA=1.639
NC_035101.1	81700563	.	A	G	.	.	MAF_USDA=20.833
NC_035101.1	81700565	.	TC	TT	.	.	MAF_USDA=20.833
NC_035101.1	81700588	.	A	G	.	.	MAF_USDA=21.765
NC_035101.1	81700604	.	C	T	.	.	MAF_USDA=9.412
NC_035101.1	81700643	.	C	G	.	.	MAF_USDA=30.0
NC_035101.1	81700651	.	A	C	.	.	MAF_USDA=39.412
NC_035101.1	81700748	.	A	G	.	.	MAF_INRAE=21.053;MAF_USDA=30.588
NC_035101.1	81700778	.	C	A	.	.	MAF_USDA=25.294
NC_035101.1	81700797	.	A	G	.	.	MAF_INRAE=21.053;MAF_USDA=20.0
NC_035101.1	81700805	.	G	C	.	.	MAF_INRAE=10.0;MAF_USDA=42.353
NC_035101.1	81700806	.	G	A	.	.	MAF_INRAE=10.0;MAF_USDA=42.353
NC_035101.1	81700817	.	C	A	.	.	MAF_INRAE=10.0;MAF_USDA=29.167
NC_035101.1	81700863	.	C	A	.	.	MAF_USDA=31.25
NC_035101.1	81700876	.	A	C	.	.	MAF_USDA=31.25
NC_035101.1	81700877	.	T	C	.	.	MAF_USDA=31.25
NC_035101.1	81700896	.	C	T	.	.	MAF_USDA=1.667
NC_035101.1	81700933	.	C	T	.	.	MAF_INRAE=20.253;MAF_USDA=45.294
NC_035101.1	81700940	.	T	C	.	.	MAF_INRAE=5.263;MAF_USDA=7.377
NC_035101.1	81700965	.	C	A	.	.	MAF_USDA=32.941
NC_035101.1	81700997	.	C	A	.	.	MAF_USDA=23.529
NC_035101.1	81701000	.	T	C	.	.	MAF_INRAE=10.0;MAF_USDA=27.059
NC_035101.1	81701001	.	A	G	.	.	MAF_USDA=29.412
NC_035101.1	81701026	.	A	T	.	.	MAF_USDA=39.583
NC_035101.1	81701030	.	A	T	.	.	MAF_INRAE=10.0;MAF_USDA=39.583
NC_035101.1	81701034	.	A	T	.	.	MAF_INRAE=10.0;MAF_USDA=39.583
NC_035101.1	81701043	.	T	C	.	.	MAF_INRAE=10.0
NC_035101.1	81701044	.	G	T	.	.	MAF_INRAE=10.0
NC_035101.1	81701117	.	G	C	.	.	MAF_USDA=24.118
NC_035101.1	81701162	.	G	A	.	.	MAF_USDA=3.279
NC_035101.1	81701170	.	T	G	.	.	MAF_USDA=4.098
NC_035101.1	81701182	.	A	T	.	.	MAF_USDA=26.471
NC_035101.1	81701289	.	G	A	.	.	MAF_USDA=1.639
NC_035101.1	81701292	.	A	G	.	.	MAF_USDA=16.667
NC_035101.1	81701316	.	G	T	.	.	MAF_USDA=43.75
NC_035101.1	81701342	.	T	A	.	.	MAF_USDA=8.333
NC_035101.1	81701346	.	C	T	.	.	MAF_USDA=4.348
NC_035101.1	81701565	.	T	A	.	.	MAF_USDA=31.25
NC_035101.1	81701576	.	A	G	.	.	MAF_USDA=3.279
NC_035101.1	81701586	.	G	A	.	.	MAF_USDA=13.333
NC_035101.1	81701587	.	A	G	.	.	MAF_USDA=14.167
NC_035101.1	81701589	.	G	T	.	.	MAF_USDA=11.475
NC_035101.1	81701742	.	G	T	.	.	MAF_USDA=1.639
NC_035101.1	81701758	.	C	A	.	.	MAF_USDA=1.639
NC_035101.1	81701767	.	C	T	.	.	MAF_USDA=35.294
NC_035101.1	81701770	.	C	T	.	.	MAF_USDA=1.639
NC_035101.1	81701771	.	G	A	.	.	MAF_USDA=22.353
NC_035101.1	81701783	.	G	A	.	.	MAF_USDA=11.475
NC_035101.1	81701797	.	G	A	.	.	MAF_USDA=1.639
NC_035101.1	81701819	.	G	A	.	.	MAF_USDA=1.639
NC_035101.1	81701872	.	G	A	.	.	MAF_USDA=1.639
NC_035101.1	81701875	.	C	A	.	.	MAF_INRAE=21.053;MAF_USDA=25.882
NC_035101.1	81701878	.	G	A	.	.	MAF_INRAE=10.526;MAF_USDA=1.639
NC_035101.1	81702011	.	G	A	.	.	MAF_USDA=9.836
NC_035101.1	81702025	.	A	T	.	.	MAF_USDA=13.934
NC_035101.1	81702031	.	A	C	.	.	MAF_USDA=1.639
NC_035101.1	81702032	.	C	T	.	.	MAF_USDA=9.836
NC_035101.1	81702037	.	A	C	.	.	MAF_INRAE=31.579;MAF_USDA=50.0
NC_035101.1	81702058	.	T	C	.	.	MAF_USDA=2.459
NC_035101.1	81702135	.	C	T	.	.	MAF_USDA=4.118
NC_035101.1	81702144	.	G	T	.	.	MAF_USDA=9.836
NC_035101.1	81702148	.	C	T	.	.	MAF_INRAE=10.526;MAF_USDA=1.639
NC_035101.1	81702170	.	G	T	.	.	MAF_USDA=12.295
NC_035101.1	81702176	.	A	G	.	.	MAF_INRAE=21.053;MAF_USDA=46.721
NC_035101.1	81702186	.	T	G	.	.	MAF_INRAE=31.579;MAF_USDA=42.353
NC_035101.1	81702187	.	G	C	.	.	MAF_USDA=13.529
NC_035101.1	81702222	.	A	G	.	.	MAF_USDA=9.836
NC_035101.1	81702224	.	G	T	.	.	MAF_INRAE=31.579;MAF_USDA=27.647
NC_035101.1	81702254	.	A	C	.	.	MAF_USDA=2.459
NC_035101.1	81702265	.	C	A	.	.	MAF_USDA=13.115
NC_035101.1	81702277	.	G	T	.	.	MAF_INRAE=38.608;MAF_USDA=4.118
NC_035101.1	81702319	.	C	T	.	.	MAF_INRAE=10.526;MAF_USDA=11.475
NC_035101.1	81702336	.	A	G	.	.	MAF_INRAE=31.579;MAF_USDA=34.118
NC_035101.1	81702338	.	T	C	.	.	MAF_USDA=32.353
NC_035101.1	81702357	.	T	G	.	.	MAF_USDA=9.016
NC_035101.1	81702371	.	G	A	.	.	MAF_INRAE=10.526;MAF_USDA=12.295
NC_035101.1	81702385	.	C	A	.	.	MAF_USDA=1.639
NC_035101.1	81702386	.	C	A	.	.	MAF_USDA=1.639
NC_035101.1	81702414	.	A	G	.	.	MAF_USDA=10.656
NC_035101.1	81702427	.	C	G	.	.	MAF_INRAE=10.526;MAF_USDA=4.098
NC_035101.1	81702448	.	T	G	.	.	MAF_INRAE=31.579;MAF_USDA=32.353
NC_035101.1	81702457	.	T	G	.	.	MAF_INRAE=10.526;MAF_USDA=10.656
NC_035101.1	81702487	.	G	A	.	.	MAF_USDA=1.639
NC_035101.1	81702506	.	C	T	.	.	MAF_INRAE=10.526;MAF_USDA=1.639
NC_035101.1	81702521	.	T	A	.	.	MAF_INRAE=21.053;MAF_USDA=36.471
NC_035101.1	81702522	.	G	T	.	.	MAF_USDA=36.471
NC_035101.1	81702540	.	G	T	.	.	MAF_INRAE=31.579;MAF_USDA=27.647
NC_035101.1	81702634	.	G	T	.	.	MAF_USDA=1.639
NC_035101.1	81702642	.	G	A	.	.	MAF_INRAE=10.526;MAF_USDA=6.557
NC_035101.1	81702688	.	T	A	.	.	MAF_USDA=1.667
NC_035101.1	81702691	.	G	A	.	.	MAF_USDA=4.762
NC_035101.1	81702692	.	G	A	.	.	MAF_USDA=4.762
NC_035101.1	81702700	.	C	T	.	.	MAF_USDA=1.667
NC_035101.1	81702708	.	A	G	.	.	MAF_INRAE=16.667
NC_035101.1	81702730	.	T	C	.	.	MAF_INRAE=10.526;MAF_USDA=20.238
NC_035101.1	81702739	.	A	C	.	.	MAF_USDA=5.0
NC_035101.1	81702752	.	T	C	.	.	MAF_USDA=8.333
NC_035101.1	81702781	.	C	T	.	.	MAF_USDA=5.085
NC_035101.1	81702874	.	G	T	.	.	MAF_USDA=31.25
NC_035101.1	81703219	.	G	T	.	.	MAF_USDA=25.0
NC_035101.1	81703235	.	A	C	.	.	MAF_USDA=27.083
NC_035101.1	81703280	.	C	T	.	.	MAF_USDA=9.167
NC_035101.1	81703387	.	G	T	.	.	MAF_USDA=8.197
NC_035101.1	81703389	.	C	G	.	.	MAF_INRAE=47.368;MAF_USDA=41.176
NC_035101.1	81703412	.	G	A	.	.	MAF_INRAE=47.368;MAF_USDA=40.588
NC_035101.1	81703413	.	T	C	.	.	MAF_USDA=39.412
NC_035101.1	81703424	.	T	C	.	.	MAF_USDA=12.295
NC_035101.1	81703425	.	G	C	.	.	MAF_USDA=35.294
NC_035101.1	81703430	.	T	C	.	.	MAF_INRAE=15.789;MAF_USDA=5.738
NC_035101.1	81703492	.	C	T	.	.	MAF_USDA=6.25
NC_035101.1	81703530	.	C	T	.	.	MAF_USDA=32.738
NC_035101.1	81703531	.	G	A	.	.	MAF_USDA=5.738
NC_035101.1	81703550	.	A	G	.	.	MAF_USDA=12.941
NC_035101.1	81703569	.	T	G	.	.	MAF_USDA=22.892
NC_035101.1	81705492	.	T	C	.	.	MAF_USDA=12.048
NC_035101.1	81705495	.	A	G	.	.	MAF_USDA=47.917
NC_035101.1	81705497	.	T	G	.	.	MAF_USDA=4.237
NC_035101.1	81705507	.	A	G	.	.	MAF_USDA=27.083
NC_035101.1	81705607	.	G	A	.	.	MAF_USDA=8.333
NC_035101.1	81705636	.	T	C	.	.	MAF_USDA=26.087
NC_035101.1	81705643	.	T	C	.	.	MAF_USDA=2.174
NC_035101.1	81705645	.	A	G	.	.	MAF_USDA=2.174
NC_035101.1	81705648	.	A	T	.	.	MAF_USDA=6.25
NC_035101.1	81705708	.	G	C	.	.	MAF_USDA=6.25
NC_035101.1	81705716	.	G	A	.	.	MAF_USDA=29.167
NC_035101.1	81705718	.	C	A	.	.	MAF_USDA=23.913
NC_035101.1	81705869	.	T	G	.	.	MAF_USDA=4.167
NC_035101.1	81705870	.	C	A	.	.	MAF_USDA=8.333
NC_035101.1	81705880	.	C	A	.	.	MAF_USDA=9.146
NC_035101.1	81705883	.	A	C	.	.	MAF_USDA=39.583
NC_035101.1	81705900	.	C	G	.	.	MAF_USDA=3.39
NC_035101.1	81705906	.	G	T	.	.	MAF_USDA=49.398
NC_035101.1	81705909	.	T	C	.	.	MAF_USDA=5.952
NC_035101.1	81705930	.	C	T	.	.	MAF_USDA=23.529
NC_035101.1	81705932	.	G	T	.	.	MAF_USDA=22.917
NC_035101.1	81705984	.	G	A	.	.	MAF_INRAE=9.494;MAF_USDA=4.098
NC_035101.1	81705990	.	G	T	.	.	MAF_INRAE=9.494;MAF_USDA=4.098
NC_035101.1	81706023	.	T	G	.	.	MAF_USDA=1.639
NC_035101.1	81706027	.	T	A	.	.	MAF_USDA=6.25
NC_035101.1	81706057	.	C	G	.	.	MAF_INRAE=43.038;MAF_USDA=35.294
NC_035101.1	81706059	.	A	G	.	.	MAF_INRAE=9.494;MAF_USDA=7.377
NC_035101.1	81706087	.	A	G	.	.	MAF_INRAE=42.405;MAF_USDA=33.333
NC_035101.1	81706089	.	G	C	.	.	MAF_INRAE=5.263
NC_035101.1	81706099	.	A	T	.	.	MAF_INRAE=48.101;MAF_USDA=47.917
NC_035101.1	81706116	.	G	A	.	.	MAF_INRAE=24.684;MAF_USDA=47.917
NC_035101.1	81706138	.	G	A	.	.	MAF_INRAE=36.709
NC_035101.1	81706139	.	T	A	.	.	MAF_USDA=35.417
NC_035101.1	81706186	.	G	A	.	.	MAF_INRAE=46.203;MAF_USDA=31.25
NC_035101.1	81706226	.	A	C	.	.	MAF_INRAE=48.734;MAF_USDA=32.941
NC_035101.1	81706238	.	T	G	.	.	MAF_USDA=7.059
NC_035101.1	81706242	.	C	T	.	.	MAF_INRAE=46.667;MAF_USDA=29.412
NC_035101.1	81706274	.	A	G	.	.	MAF_USDA=17.213
NC_035101.1	81706285	.	A	G	.	.	MAF_INRAE=18.333
NC_035101.1	81706292	.	A	C	.	.	MAF_USDA=2.459
NC_035101.1	81706305	.	T	A	.	.	MAF_INRAE=21.519;MAF_USDA=21.765
NC_035101.1	81706308	.	C	T	.	.	MAF_USDA=1.639
NC_035101.1	81706309	.	G	A	.	.	MAF_USDA=1.639
NC_035101.1	81706336	.	G	A	.	.	MAF_INRAE=45.833
NC_035101.1	81706366	.	T	A	.	.	MAF_INRAE=36.842;MAF_USDA=17.647
NC_035101.1	81706371	.	A	G	.	.	MAF_USDA=41.176
NC_035101.1	81706387	.	T	C	.	.	MAF_USDA=14.118
NC_035101.1	81706460	.	T	C	.	.	MAF_INRAE=44.937;MAF_USDA=40.164
NC_035101.1	81706468	.	A	T	.	.	MAF_USDA=1.639
NC_035101.1	81706480	.	G	T	.	.	MAF_USDA=13.115
NC_035101.1	81706487	.	A	G	.	.	MAF_INRAE=9.494;MAF_USDA=27.049
NC_035101.1	81706499	.	G	A	.	.	MAF_INRAE=5.263;MAF_USDA=4.167
NC_035101.1	81706509	.	C	A	.	.	MAF_INRAE=9.494
NC_035101.1	81706519	.	T	A	.	.	MAF_INRAE=9.494
NC_035101.1	81706520	.	A	T	.	.	MAF_INRAE=26.667
NC_035101.1	81706523	.	T	G	.	.	MAF_INRAE=9.167
NC_035101.1	81706536	.	C	T	.	.	MAF_USDA=1.639
NC_035101.1	81706538	.	C	T	.	.	MAF_USDA=6.557
NC_035101.1	81706574	.	G	A	.	.	MAF_INRAE=35.443;MAF_USDA=4.098
NC_035101.1	81706581	.	A	G	.	.	MAF_INRAE=15.823;MAF_USDA=34.118
NC_035101.1	81706602	.	G	T	.	.	MAF_INRAE=5.0;MAF_USDA=4.098
NC_035101.1	81706653	.	C	A	.	.	MAF_USDA=3.279
NC_035101.1	81706654	.	G	A	.	.	MAF_USDA=15.294
NC_035101.1	81706688	.	G	A	.	.	MAF_USDA=12.353
NC_035101.1	81706692	.	G	A	.	.	MAF_INRAE=5.696;MAF_USDA=25.882
NC_035101.1	81706735	.	C	A	.	.	MAF_USDA=1.639
NC_035101.1	81706811	.	A	T	.	.	MAF_USDA=16.667
NC_035101.1	81706899	.	C	A	.	.	MAF_INRAE=43.038;MAF_USDA=19.412
NC_035101.1	81706974	.	A	G	.	.	MAF_INRAE=10.0;MAF_USDA=2.459
NC_035101.1	81707002	.	T	A	.	.	MAF_INRAE=10.0;MAF_USDA=4.918
NC_035101.1	81707032	.	T	C	.	.	MAF_INRAE=18.987;MAF_USDA=22.131
NC_035101.1	81707036	.	A	C	.	.	MAF_USDA=15.574
NC_035101.1	81707052	.	A	T	.	.	MAF_INRAE=10.127;MAF_USDA=5.738
NC_035101.1	81707077	.	A	T	.	.	MAF_INRAE=14.167
NC_035101.1	81707084	.	A	T	.	.	MAF_USDA=2.459
NC_035101.1	81707106	.	C	T	.	.	MAF_INRAE=14.167;MAF_USDA=48.235
NC_035101.1	81707152	.	G	T	.	.	MAF_INRAE=8.861;MAF_USDA=48.824
NC_035101.1	81707160	.	C	A	.	.	MAF_INRAE=5.696;MAF_USDA=45.833
NC_035101.1	81707163	.	T	C	.	.	MAF_INRAE=4.167;MAF_USDA=45.833
NC_035101.1	81707182	.	A	G	.	.	MAF_INRAE=42.405;MAF_USDA=45.882
NC_035101.1	81707304	.	G	A	.	.	MAF_INRAE=20.253;MAF_USDA=41.176
NC_035101.1	81707329	.	C	G	.	.	MAF_INRAE=17.722;MAF_USDA=43.529
NC_035101.1	81707352	.	G	T	.	.	MAF_USDA=14.583
NC_035101.1	81707353	.	C	A	.	.	MAF_USDA=6.25
NC_035101.1	81707354	.	C	T	.	.	MAF_INRAE=5.263
NC_035101.1	81707358	.	A	G	.	.	MAF_INRAE=5.833;MAF_USDA=29.167
NC_035101.1	81707383	.	A	G	.	.	MAF_USDA=7.647
NC_035101.1	81707384	.	T	C	.	.	MAF_INRAE=15.789;MAF_USDA=8.824
NC_035101.1	81707396	.	G	A	.	.	MAF_INRAE=18.987;MAF_USDA=39.412
NC_035101.1	81707408	.	A	T	.	.	MAF_INRAE=10.526;MAF_USDA=15.882
NC_035101.1	81707420	.	G	A	.	.	MAF_INRAE=7.595;MAF_USDA=47.647
NC_035101.1	81707423	.	T	A	.	.	MAF_INRAE=3.797;MAF_USDA=41.765
NC_035101.1	81707438	.	G	A	.	.	MAF_INRAE=7.595;MAF_USDA=47.647
NC_035101.1	81707439	.	C	T	.	.	MAF_USDA=8.197
NC_035101.1	81707453	.	G	T	.	.	MAF_INRAE=6.962;MAF_USDA=43.75
NC_035101.1	81707471	.	G	A	.	.	MAF_USDA=19.412
NC_035101.1	81707487	.	C	G	.	.	MAF_USDA=1.639
NC_035101.1	81707537	.	C	T	.	.	MAF_INRAE=49.367;MAF_USDA=43.529
NC_035101.1	81707648	.	G	T	.	.	MAF_USDA=27.083
NC_035101.1	81707672	.	G	A	.	.	MAF_INRAE=4.167;MAF_USDA=7.377
NC_035101.1	81707674	.	T	C	.	.	MAF_USDA=1.639
NC_035101.1	81707693	.	C	T	.	.	MAF_INRAE=46.203;MAF_USDA=27.083
NC_035101.1	81707720	.	T	G	.	.	MAF_USDA=1.695
NC_035101.1	81707723	.	G	T	.	.	MAF_USDA=4.098
NC_035101.1	81707743	.	C	A	.	.	MAF_USDA=20.588
NC_035101.1	81707750	.	A	G	.	.	MAF_USDA=2.459
NC_035101.1	81707761	.	A	T	.	.	MAF_USDA=24.118
NC_035101.1	81707775	.	T	C	.	.	MAF_USDA=9.836
NC_035101.1	81707786	.	A	T	.	.	MAF_INRAE=7.5
NC_035101.1	81707792	.	A	G	.	.	MAF_INRAE=3.797;MAF_USDA=23.529
NC_035101.1	81707798	.	G	C	.	.	MAF_INRAE=3.797;MAF_USDA=23.529
NC_035101.1	81707812	.	G	C	.	.	MAF_INRAE=10.526;MAF_USDA=21.429
NC_035101.1	81707826	.	G	A	.	.	MAF_INRAE=10.526
NC_035101.1	81707841	.	C	T	.	.	MAF_INRAE=8.861;MAF_USDA=38.824
NC_035101.1	81707852	.	C	T	.	.	MAF_INRAE=2.5;MAF_USDA=3.279
NC_035101.1	81707859	.	G	C	.	.	MAF_INRAE=49.367;MAF_USDA=49.412
NC_035101.1	81707864	.	A	T	.	.	MAF_INRAE=40.506
NC_035101.1	81707873	.	A	C	.	.	MAF_INRAE=48.101;MAF_USDA=27.381
NC_035101.1	81707876	.	G	A	.	.	MAF_USDA=1.667
NC_035101.1	81707877	.	C	T	.	.	MAF_INRAE=45.833;MAF_USDA=7.738
NC_035101.1	81707889	.	A	G	.	.	MAF_USDA=20.833
NC_035101.1	81707891	.	G	A	.	.	MAF_USDA=1.667
NC_035101.1	81707892	.	T	C	.	.	MAF_INRAE=11.392;MAF_USDA=49.405
NC_035101.1	81707912	.	T	G	.	.	MAF_INRAE=3.333
NC_035101.1	81707916	.	C	T	.	.	MAF_INRAE=12.025;MAF_USDA=44.048
NC_035101.1	81707953	.	C	T	.	.	MAF_USDA=6.25
NC_035101.1	81707960	.	A	T	.	.	MAF_INRAE=10.526;MAF_USDA=2.5
NC_035101.1	81707964	.	G	A	.	.	MAF_INRAE=11.392;MAF_USDA=45.833
NC_035101.1	81708015	.	T	G	.	.	MAF_INRAE=2.5;MAF_USDA=13.095
NC_035101.1	81708022	.	G	A	.	.	MAF_USDA=10.714
NC_035101.1	81708030	.	G	C	.	.	MAF_INRAE=36.842;MAF_USDA=23.214
NC_035101.1	81708040	.	C	T	.	.	MAF_USDA=12.941
NC_035101.1	81708041	.	C	T	.	.	MAF_USDA=10.588
NC_035101.1	81708043	.	G	A	.	.	MAF_USDA=13.529
NC_035101.1	81708051	.	G	A	.	.	MAF_USDA=1.639
NC_035101.1	81708052	.	C	T	.	.	MAF_USDA=31.25
NC_035101.1	81708081	.	T	C	.	.	MAF_USDA=35.417
NC_035101.1	81708093	.	G	T	.	.	MAF_USDA=43.75
NC_035101.1	81708095	.	C	T	.	.	MAF_USDA=29.167
NC_035101.1	81708098	.	A	G	.	.	MAF_USDA=17.857
NC_035101.1	81708111	.	A	C	.	.	MAF_USDA=19.643
NC_035101.1	81708115	.	T	G	.	.	MAF_INRAE=26.316;MAF_USDA=29.167
NC_035101.1	81708133	.	T	G	.	.	MAF_INRAE=42.105;MAF_USDA=34.706
NC_035101.1	81708138	.	CC	CT	.	.	MAF_USDA=6.25
NC_035101.1	81708139	.	C	T	.	.	MAF_USDA=13.115
NC_035101.1	81708144	.	T	C	.	.	MAF_USDA=9.412
NC_035101.1	81708157	.	C	T	.	.	MAF_USDA=1.639
NC_035101.1	81708163	.	A	G	.	.	MAF_USDA=3.279
NC_035101.1	81708170	.	C	T	.	.	MAF_USDA=10.588
NC_035101.1	81708182	.	G	A	.	.	MAF_USDA=7.059
NC_035101.1	81708212	.	T	C	.	.	MAF_INRAE=36.842;MAF_USDA=28.235
NC_035101.1	81708293	.	A	T	.	.	MAF_INRAE=36.842;MAF_USDA=20.588
NC_035101.1	81708294	.	T	C	.	.	MAF_USDA=3.279
NC_035101.1	81708302	.	C	A	.	.	MAF_INRAE=31.579;MAF_USDA=6.557
NC_035101.1	81708311	.	C	T	.	.	MAF_USDA=3.279
NC_035101.1	81708314	.	C	T	.	.	MAF_USDA=2.459
NC_035101.1	81708333	.	G	C	.	.	MAF_INRAE=31.579
NC_035101.1	81708335	.	G	A	.	.	MAF_USDA=18.75
NC_035101.1	81708337	.	G	A	.	.	MAF_USDA=20.833
NC_035101.1	81708338	.	T	C	.	.	MAF_USDA=18.75
NC_035101.1	81708356	.	A	T	.	.	MAF_USDA=10.417
NC_035101.1	81708358	.	G	A	.	.	MAF_USDA=10.417
NC_035101.1	81708368	.	G	A	.	.	MAF_USDA=8.333
NC_035101.1	81708382	.	C	T	.	.	MAF_USDA=35.417
NC_035101.1	81708429	.	G	T	.	.	MAF_USDA=20.122
NC_035101.1	81708430	.	T	G	.	.	MAF_USDA=10.345
NC_035101.1	81708447	.	A	G	.	.	MAF_INRAE=31.579;MAF_USDA=2.542
NC_035101.1	81708458	.	T	A	.	.	MAF_USDA=14.583
NC_035101.1	81708474	.	G	A	.	.	MAF_USDA=26.19
NC_035101.1	81708493	.	A	T	.	.	MAF_INRAE=6.667;MAF_USDA=7.5
NC_035101.1	81708537	.	C	T	.	.	MAF_USDA=9.524
NC_035101.1	81708588	.	A	T	.	.	MAF_INRAE=44.167;MAF_USDA=18.235
NC_035101.1	81708593	.	T	A	.	.	MAF_USDA=4.706
NC_035101.1	81708594	.	A	T	.	.	MAF_INRAE=44.937;MAF_USDA=27.059
NC_035101.1	81708595	.	A	T	.	.	MAF_INRAE=43.333;MAF_USDA=18.235
NC_035101.1	81708596	.	A	T	.	.	MAF_USDA=18.235
NC_035101.1	81708605	.	A	G	.	.	MAF_USDA=4.098
NC_035101.1	81708623	.	T	G	.	.	MAF_INRAE=44.937;MAF_USDA=31.765
NC_035101.1	81708624	.	T	G	.	.	MAF_INRAE=4.167;MAF_USDA=11.765
NC_035101.1	81708629	.	C	A	.	.	MAF_USDA=1.639
NC_035101.1	81708635	.	A	C	.	.	MAF_INRAE=4.167;MAF_USDA=9.412
NC_035101.1	81708636	.	G	A	.	.	MAF_INRAE=4.167;MAF_USDA=9.412
NC_035101.1	81708651	.	A	G	.	.	MAF_INRAE=44.937;MAF_USDA=26.471
NC_035101.1	81708672	.	C	A	.	.	MAF_INRAE=46.203;MAF_USDA=35.294
NC_035101.1	81708687	.	G	A	.	.	MAF_USDA=4.098
NC_035101.1	81708884	.	C	G	.	.	MAF_INRAE=6.962;MAF_USDA=32.738
NC_035101.1	81708917	.	G	T	.	.	MAF_USDA=3.529
NC_035101.1	81708958	.	T	A	.	.	MAF_INRAE=9.494;MAF_USDA=34.706
NC_035101.1	81708959	.	G	A	.	.	MAF_INRAE=5.833;MAF_USDA=34.706
NC_035101.1	81708967	.	A	C	.	.	MAF_INRAE=38.608;MAF_USDA=40.588
NC_035101.1	81708996	.	T	G	.	.	MAF_INRAE=37.342;MAF_USDA=38.824
NC_035101.1	81709013	.	G	T	.	.	MAF_INRAE=39.873;MAF_USDA=41.176
NC_035101.1	81709051	.	T	A	.	.	MAF_INRAE=36.842;MAF_USDA=50.0
NC_035101.1	81709052	.	T	A	.	.	MAF_USDA=50.0
NC_035101.1	81709056	.	A	T	.	.	MAF_USDA=41.667
NC_035101.1	81709062	.	G	A	.	.	MAF_INRAE=31.579
NC_035101.1	81709071	.	G	C	.	.	MAF_INRAE=31.579;MAF_USDA=31.176
NC_035101.1	81709081	.	A	G	.	.	MAF_INRAE=31.579;MAF_USDA=29.412
NC_035101.1	81709100	.	A	G	.	.	MAF_INRAE=36.842;MAF_USDA=45.882
NC_035101.1	81709121	.	A	C	.	.	MAF_USDA=14.458
NC_035101.1	81709141	.	C	T	.	.	MAF_USDA=2.083
NC_035101.1	81709142	.	A	G	.	.	MAF_USDA=8.333
NC_035101.1	81709146	.	A	T	.	.	MAF_USDA=32.609
NC_035101.1	81709155	.	A	T	.	.	MAF_USDA=14.458
NC_035101.1	81709173	.	G	A	.	.	MAF_INRAE=31.579;MAF_USDA=7.377
NC_035101.1	81709175	.	T	A	.	.	MAF_USDA=5.882
NC_035101.1	81709176	.	C	A	.	.	MAF_USDA=7.377
NC_035101.1	81709185	.	G	A	.	.	MAF_USDA=1.639
NC_035101.1	81709213	.	G	A	.	.	MAF_USDA=4.118
NC_035101.1	81709236	.	A	C	.	.	MAF_INRAE=21.053;MAF_USDA=38.235
NC_035101.1	81709265	.	A	G	.	.	MAF_INRAE=21.053;MAF_USDA=36.471
NC_035101.1	81709272	.	G	A	.	.	MAF_USDA=1.639
NC_035101.1	81709292	.	C	A	.	.	MAF_USDA=1.667
NC_035101.1	81709314	.	T	G	.	.	MAF_USDA=4.098
NC_035101.1	81709327	.	G	T	.	.	MAF_INRAE=6.962;MAF_USDA=39.412
NC_035101.1	81709350	.	C	T	.	.	MAF_INRAE=20.253;MAF_USDA=48.824
NC_035101.1	81709351	.	A	C	.	.	MAF_USDA=1.639
NC_035101.1	81709379	.	C	A	.	.	MAF_USDA=6.25
NC_035101.1	81709382	.	G	T	.	.	MAF_USDA=1.639
NC_035101.1	81709383	.	A	G	.	.	MAF_INRAE=15.789;MAF_USDA=12.353
NC_035101.1	81709470	.	G	A	.	.	MAF_USDA=10.0
NC_035101.1	81709479	.	A	C	.	.	MAF_USDA=17.059
NC_035101.1	81709488	.	G	T	.	.	MAF_INRAE=31.579;MAF_USDA=10.417
NC_035101.1	81709572	.	A	G	.	.	MAF_INRAE=42.405;MAF_USDA=20.833
NC_035101.1	81709606	.	C	T	.	.	MAF_INRAE=4.167
NC_035101.1	81709633	.	A	G	.	.	MAF_INRAE=4.167
NC_035101.1	81709640	.	A	T	.	.	MAF_USDA=5.882
NC_035101.1	81709643	.	A	C	.	.	MAF_INRAE=36.076;MAF_USDA=22.917
NC_035101.1	81709658	.	C	T	.	.	MAF_INRAE=4.167;MAF_USDA=12.5
NC_035101.1	81709661	.	T	A	.	.	MAF_INRAE=5.263;MAF_USDA=5.952
NC_035101.1	81709663	.	A	T	.	.	MAF_USDA=5.952
NC_035101.1	81709669	.	T	A	.	.	MAF_USDA=2.5
NC_035101.1	81709674	.	T	C	.	.	MAF_INRAE=43.038;MAF_USDA=41.071
NC_035101.1	81709685	.	A	G	.	.	MAF_INRAE=12.658;MAF_USDA=16.071
NC_035101.1	81709690	.	G	A	.	.	MAF_USDA=20.833
NC_035101.1	81709701	.	C	A	.	.	MAF_USDA=2.5
NC_035101.1	81709702	.	A	C	.	.	MAF_USDA=1.667
NC_035101.1	81709707	.	G	T	.	.	MAF_INRAE=4.167;MAF_USDA=29.762
NC_035101.1	81709713	.	A	G	.	.	MAF_INRAE=44.937;MAF_USDA=43.529
NC_035101.1	81709722	.	G	A	.	.	MAF_USDA=7.059
NC_035101.1	81709725	.	A	C	.	.	MAF_USDA=6.25
NC_035101.1	81709733	.	T	A	.	.	MAF_INRAE=8.333;MAF_USDA=8.824
NC_035101.1	81709754	.	T	G	.	.	MAF_INRAE=44.304;MAF_USDA=41.176
NC_035101.1	81709757	.	A	T	.	.	MAF_INRAE=4.167
NC_035101.1	81709771	.	A	C	.	.	MAF_INRAE=9.494;MAF_USDA=36.905
NC_035101.1	81709777	.	T	C	.	.	MAF_INRAE=33.544;MAF_USDA=4.706
NC_035101.1	81709781	.	G	A	.	.	MAF_USDA=4.098
NC_035101.1	81709788	.	G	A	.	.	MAF_USDA=45.833
NC_035101.1	81709793	.	A	G	.	.	MAF_INRAE=1.667
NC_035101.1	81709901	.	C	T	.	.	MAF_USDA=14.167
NC_035101.1	81709902	.	G	A	.	.	MAF_INRAE=21.053;MAF_USDA=46.429
NC_035101.1	81709960	.	A	C	.	.	MAF_INRAE=45.0
NC_035101.1	81709967	.	T	G	.	.	MAF_INRAE=39.241;MAF_USDA=32.787
NC_035101.1	81709996	.	A	G	.	.	MAF_INRAE=10.0
NC_035101.1	81710040	.	G	A	.	.	MAF_USDA=1.639
NC_035101.1	81710078	.	C	G	.	.	MAF_USDA=6.557
NC_035101.1	81710109	.	A	G	.	.	MAF_INRAE=15.0
NC_035101.1	81710170	.	T	G	.	.	MAF_USDA=20.833
NC_035101.1	81710194	.	C	T	.	.	MAF_INRAE=34.177;MAF_USDA=42.941
NC_035101.1	81710200	.	A	T	.	.	MAF_INRAE=36.709;MAF_USDA=22.917
NC_035101.1	81710219	.	G	A	.	.	MAF_INRAE=15.789;MAF_USDA=26.471
NC_035101.1	81710236	.	T	G	.	.	MAF_INRAE=36.842;MAF_USDA=22.941
NC_035101.1	81710276	.	T	C	.	.	MAF_USDA=47.917
NC_035101.1	81710279	.	T	A	.	.	MAF_USDA=4.167
NC_035101.1	81710282	.	T	C	.	.	MAF_INRAE=12.5;MAF_USDA=2.083
NC_035101.1	81710307	.	C	A	.	.	MAF_USDA=1.639
NC_035101.1	81710330	.	A	C	.	.	MAF_USDA=37.5
NC_035101.1	81710337	.	A	G	.	.	MAF_USDA=1.639
NC_035101.1	81710352	.	A	G	.	.	MAF_USDA=2.459
NC_035101.1	81710361	.	T	C	.	.	MAF_USDA=9.836
NC_035101.1	81710367	.	A	G	.	.	MAF_USDA=4.098
NC_035101.1	81710386	.	G	A	.	.	MAF_USDA=14.583
NC_035101.1	81710567	.	T	A	.	.	MAF_USDA=22.917
NC_035101.1	81710592	.	A	G	.	.	MAF_USDA=4.167
NC_035101.1	81710642	.	A	T	.	.	MAF_USDA=22.917
NC_035101.1	81710668	.	C	T	.	.	MAF_USDA=10.119
NC_035101.1	81710675	.	A	G	.	.	MAF_USDA=1.639
NC_035101.1	81710705	.	A	G	.	.	MAF_USDA=9.016
NC_035101.1	81710709	.	A	T	.	.	MAF_USDA=1.639
NC_035101.1	81710712	.	G	C	.	.	MAF_USDA=2.459
NC_035101.1	81710757	.	G	T	.	.	MAF_USDA=1.639
NC_035101.1	81710766	.	G	A	.	.	MAF_USDA=5.738
NC_035101.1	81710793	.	A	C	.	.	MAF_USDA=22.941
NC_035101.1	81710797	.	C	T	.	.	MAF_USDA=4.098
NC_035101.1	81710841	.	C	A	.	.	MAF_INRAE=5.263;MAF_USDA=13.115
NC_035101.1	81710844	.	A	T	.	.	MAF_USDA=8.197
NC_035101.1	81710846	.	A	C	.	.	MAF_USDA=4.098
NC_035101.1	81710903	.	A	C	.	.	MAF_USDA=3.333
NC_035101.1	81710907	.	C	T	.	.	MAF_USDA=3.333
NC_035101.1	81710951	.	C	A	.	.	MAF_USDA=7.377
NC_035101.1	81710956	.	A	C	.	.	MAF_USDA=17.059
NC_035101.1	81710964	.	A	C	.	.	MAF_INRAE=2.5
NC_035101.1	81710967	.	G	T	.	.	MAF_USDA=1.765
NC_035101.1	81710985	.	A	C	.	.	MAF_USDA=4.167
NC_035101.1	81710998	.	C	T	.	.	MAF_USDA=4.098
NC_035101.1	81711059	.	A	C	.	.	MAF_USDA=48.193
NC_035101.1	81711083	.	T	C	.	.	MAF_USDA=1.639
NC_035101.1	81711160	.	A	G	.	.	MAF_USDA=23.214
NC_035101.1	81711171	.	A	C	.	.	MAF_USDA=39.286
NC_035101.1	81711211	.	A	G	.	.	MAF_USDA=4.167
NC_035101.1	81711245	.	G	A	.	.	MAF_USDA=22.917
NC_035101.1	81711266	.	G	A	.	.	MAF_USDA=10.417
NC_035101.1	81711467	.	G	C	.	.	MAF_USDA=4.167
NC_035101.1	81711475	.	G	A	.	.	MAF_USDA=33.333
NC_035101.1	81711477	.	C	A	.	.	MAF_USDA=25.0
NC_035101.1	81711564	.	T	C	.	.	MAF_USDA=25.0
NC_035101.1	81711641	.	T	A	.	.	MAF_USDA=50.0
NC_035101.1	81711644	.	A	G	.	.	MAF_USDA=47.917
NC_035101.1	81711706	.	C	G	.	.	MAF_USDA=47.917
NC_035101.1	81713534	.	C	T	.	.	MAF_INRAE=4.167
NC_035101.1	81713537	.	A	G	.	.	MAF_USDA=12.5
NC_035101.1	81713543	.	G	T	.	.	MAF_INRAE=35.443;MAF_USDA=35.714
NC_035101.1	81713551	.	A	T	.	.	MAF_USDA=4.167
NC_035101.1	81713565	.	A	T	.	.	MAF_USDA=1.639
NC_035101.1	81713596	.	C	T	.	.	MAF_INRAE=15.789;MAF_USDA=5.882
NC_035101.1	81713786	.	C	T	.	.	MAF_INRAE=37.975;MAF_USDA=41.176
NC_035101.1	81713867	.	C	T	.	.	MAF_INRAE=7.595;MAF_USDA=44.706
NC_035101.1	81713890	.	G	A	.	.	MAF_INRAE=7.595;MAF_USDA=37.5
NC_035101.1	81713916	.	A	C	.	.	MAF_INRAE=26.316;MAF_USDA=46.471
NC_035101.1	81713939	.	A	G	.	.	MAF_INRAE=1.667;MAF_USDA=2.083
NC_035101.1	81713942	.	A	G	.	.	MAF_USDA=2.459
NC_035101.1	81714008	.	T	A	.	.	MAF_INRAE=5.263
NC_035101.1	81714086	.	G	C	.	.	MAF_INRAE=29.747;MAF_USDA=27.647
NC_035101.1	81714104	.	G	A	.	.	MAF_USDA=6.557
NC_035101.1	81716219	.	T	C	.	.	MAF_USDA=3.279
NC_035101.1	81716234	.	T	G	.	.	MAF_INRAE=21.053;MAF_USDA=9.412
NC_035101.1	81716287	.	G	A	.	.	MAF_USDA=4.918
NC_035101.1	81716303	.	A	C	.	.	MAF_USDA=1.639
NC_035101.1	81716337	.	G	A	.	.	MAF_USDA=1.639
NC_035101.1	81716351	.	T	C	.	.	MAF_INRAE=35.443;MAF_USDA=20.588
NC_035101.1	81716430	.	T	C	.	.	MAF_INRAE=35.833
NC_035101.1	81716438	.	A	C	.	.	MAF_INRAE=29.747;MAF_USDA=25.882
NC_035101.1	81716470	.	A	C	.	.	MAF_USDA=4.918
NC_035101.1	81716508	.	G	T	.	.	MAF_USDA=6.25
NC_035101.1	81716615	.	C	T	.	.	MAF_INRAE=29.747;MAF_USDA=22.941
NC_035101.1	81716658	.	T	G	.	.	MAF_INRAE=13.924;MAF_USDA=9.412
NC_035101.1	81716683	.	C	T	.	.	MAF_INRAE=5.263
NC_035101.1	81716690	.	G	T	.	.	MAF_INRAE=5.263;MAF_USDA=13.934
NC_035101.1	81716705	.	C	A	.	.	MAF_INRAE=27.5;MAF_USDA=21.765
NC_035101.1	81716756	.	A	T	.	.	MAF_USDA=4.918
NC_035101.1	81716759	.	A	C	.	.	MAF_INRAE=10.526;MAF_USDA=15.294
NC_035101.1	81716903	.	A	T	.	.	MAF_INRAE=50.0;MAF_USDA=39.412
NC_035101.1	81716914	.	A	T	.	.	MAF_INRAE=50.0;MAF_USDA=39.412
NC_035101.1	81716934	.	A	G	.	.	MAF_USDA=39.412
NC_035101.1	81716938	.	A	C	.	.	MAF_USDA=2.459
NC_035101.1	81716977	.	G	A	.	.	MAF_INRAE=18.333;MAF_USDA=16.471
NC_035101.1	81717014	.	G	A	.	.	MAF_INRAE=5.263
NC_035101.1	81717056	.	G	A	.	.	MAF_USDA=1.639
NC_035101.1	81717074	.	G	T	.	.	MAF_USDA=2.459
NC_035101.1	81717087	.	G	A	.	.	MAF_INRAE=15.823;MAF_USDA=17.059
NC_035101.1	81717115	.	A	G	.	.	MAF_INRAE=39.241;MAF_USDA=32.353
NC_035101.1	81717122	.	A	G	.	.	MAF_INRAE=15.19;MAF_USDA=9.412
NC_035101.1	81717131	.	A	G	.	.	MAF_USDA=14.583
NC_035101.1	81717134	.	T	C	.	.	MAF_INRAE=28.481;MAF_USDA=22.353
NC_035101.1	81717144	.	T	C	.	.	MAF_INRAE=29.747;MAF_USDA=28.824
NC_035101.1	81717145	.	A	T	.	.	MAF_INRAE=25.833;MAF_USDA=27.647
NC_035101.1	81717147	.	C	A	.	.	MAF_INRAE=25.833;MAF_USDA=28.235
NC_035101.1	81717175	.	C	T	.	.	MAF_INRAE=29.114;MAF_USDA=22.941
NC_035101.1	81717181	.	C	T	.	.	MAF_INRAE=19.167;MAF_USDA=9.836
NC_035101.1	81717230	.	G	A	.	.	MAF_USDA=9.836
NC_035101.1	81717239	.	T	C	.	.	MAF_USDA=35.185
NC_035101.1	81717240	.	A	T	.	.	MAF_USDA=35.185
NC_035101.1	81717336	.	C	A	.	.	MAF_USDA=9.322
NC_035101.1	81717340	.	T	G	.	.	MAF_USDA=5.932
NC_035101.1	81717367	.	G	T	.	.	MAF_USDA=36.42
NC_035101.1	81717380	.	G	A	.	.	MAF_USDA=14.198
NC_035101.1	81717497	.	C	T	.	.	MAF_USDA=5.085
NC_035101.1	81717566	.	T	G	.	.	MAF_USDA=6.034
NC_035101.1	81717572	.	T	A	.	.	MAF_USDA=3.448
NC_035101.1	81717573	.	T	A	.	.	MAF_INRAE=5.263
NC_035101.1	81717578	.	T	C	.	.	MAF_USDA=34.091
NC_035101.1	81717592	.	T	C	.	.	MAF_USDA=14.815
NC_035101.1	81717652	.	G	A	.	.	MAF_USDA=5.0
NC_035101.1	81717676	.	C	A	.	.	MAF_USDA=13.69
NC_035101.1	81717712	.	C	G	.	.	MAF_INRAE=10.526;MAF_USDA=28.824
NC_035101.1	81717733	.	G	C	.	.	MAF_USDA=1.639
NC_035101.1	81717740	.	A	G	.	.	MAF_USDA=9.016
NC_035101.1	81717759	.	T	G	.	.	MAF_USDA=6.557
NC_035101.1	81717796	.	G	A	.	.	MAF_USDA=8.235
NC_035101.1	81717810	.	T	G	.	.	MAF_USDA=11.176
NC_035101.1	81717818	.	G	T	.	.	MAF_USDA=7.377
NC_035101.1	81717829	.	G	T	.	.	MAF_USDA=2.459
NC_035101.1	81717844	.	T	C	.	.	MAF_USDA=2.459
NC_035101.1	81717868	.	G	A	.	.	MAF_INRAE=14.167
NC_035101.1	81717914	.	G	T	.	.	MAF_INRAE=8.333
NC_035101.1	81718429	.	T	G	.	.	MAF_INRAE=10.526;MAF_USDA=43.529
NC_035101.1	81718495	.	T	G	.	.	MAF_USDA=2.5
NC_035101.1	81718534	.	G	C	.	.	MAF_USDA=1.639
NC_035101.1	81718544	.	G	A	.	.	MAF_USDA=1.639
NC_035101.1	81718564	.	G	A	.	.	MAF_INRAE=38.608;MAF_USDA=26.471
NC_035101.1	81718570	.	C	T	.	.	MAF_USDA=2.459
NC_035101.1	81718582	.	G	A	.	.	MAF_INRAE=4.167;MAF_USDA=2.941
NC_035101.1	81718664	.	C	T	.	.	MAF_INRAE=16.456;MAF_USDA=15.294
NC_035101.1	81718675	.	G	T	.	.	MAF_INRAE=41.772;MAF_USDA=47.647
NC_035101.1	81718694	.	C	T	.	.	MAF_USDA=1.639
NC_035101.1	81718704	.	C	G	.	.	MAF_INRAE=13.291;MAF_USDA=2.083
NC_035101.1	81718705	.	A	T	.	.	MAF_USDA=1.639
NC_035101.1	81718740	.	C	T	.	.	MAF_INRAE=15.789;MAF_USDA=9.524
NC_035101.1	81718801	.	G	T	.	.	MAF_INRAE=21.053;MAF_USDA=6.25
NC_035101.1	81718812	.	G	A	.	.	MAF_USDA=4.762
NC_035101.1	81718850	.	G	C	.	.	MAF_USDA=1.639
NC_035101.1	81718873	.	A	C	.	.	MAF_INRAE=21.053;MAF_USDA=27.083
NC_035101.1	81718883	.	G	T	.	.	MAF_INRAE=15.789;MAF_USDA=10.119
NC_035101.1	81718912	.	T	C	.	.	MAF_USDA=2.542
NC_035101.1	81718921	.	G	C	.	.	MAF_USDA=2.586
NC_035101.1	81718929	.	T	C	.	.	MAF_USDA=43.75
NC_035101.1	81718934	.	C	T	.	.	MAF_USDA=31.25
NC_035101.1	81718936	.	A	C	.	.	MAF_USDA=39.583
NC_035101.1	81718960	.	C	T	.	.	MAF_USDA=12.5
NC_035101.1	81719027	.	A	G	.	.	MAF_USDA=15.217
NC_035101.1	81719123	.	A	T	.	.	MAF_INRAE=15.789;MAF_USDA=19.565
NC_035101.1	81719124	.	T	A	.	.	MAF_USDA=19.565
NC_035101.1	81719151	.	A	C	.	.	MAF_INRAE=36.842;MAF_USDA=13.529
NC_035101.1	81719182	.	G	A	.	.	MAF_USDA=49.412
NC_035101.1	81719192	.	T	C	.	.	MAF_USDA=48.824
NC_035101.1	81719206	.	C	T	.	.	MAF_INRAE=15.789;MAF_USDA=29.412
NC_035101.1	81719211	.	T	G	.	.	MAF_INRAE=25.316
NC_035101.1	81719223	.	T	C	.	.	MAF_INRAE=31.579;MAF_USDA=42.941
NC_035101.1	81719224	.	G	A	.	.	MAF_USDA=46.471
NC_035101.1	81719235	.	G	A	.	.	MAF_INRAE=5.263
NC_035101.1	81719254	.	C	T	.	.	MAF_USDA=2.459
NC_035101.1	81719257	.	G	A	.	.	MAF_USDA=1.639
NC_035101.1	81719269	.	A	C	.	.	MAF_INRAE=5.263
NC_035101.1	81719272	.	G	A	.	.	MAF_USDA=3.279
NC_035101.1	81719299	.	G	A	.	.	MAF_USDA=31.25
NC_035101.1	81719306	.	C	A	.	.	MAF_INRAE=21.053;MAF_USDA=28.824
NC_035101.1	81719310	.	T	A	.	.	MAF_USDA=28.235
NC_035101.1	81719390	.	G	T	.	.	MAF_USDA=6.25
NC_035101.1	81719395	.	G	A	.	.	MAF_INRAE=1.667
NC_035101.1	81719473	.	C	T	.	.	MAF_INRAE=5.263
NC_035101.1	81719520	.	G	A	.	.	MAF_USDA=40.0
NC_035101.1	81719523	.	T	G	.	.	MAF_USDA=37.059
NC_035101.1	81719547	.	C	T	.	.	MAF_USDA=7.377
NC_035101.1	81719618	.	G	T	.	.	MAF_USDA=14.583
NC_035101.1	81720725	.	C	T	.	.	MAF_USDA=6.557
NC_035101.1	81720730	.	T	G	.	.	MAF_USDA=44.706
NC_035101.1	81720747	.	A	T	.	.	MAF_USDA=7.377
NC_035101.1	81720753	.	C	T	.	.	MAF_INRAE=47.368
NC_035101.1	81720803	.	T	C	.	.	MAF_USDA=2.459
NC_035101.1	81720825	.	C	T	.	.	MAF_USDA=2.083
NC_035101.1	81720879	.	C	G	.	.	MAF_USDA=1.639
NC_035101.1	81720883	.	G	T	.	.	MAF_USDA=1.639
NC_035101.1	81720896	.	C	G	.	.	MAF_USDA=2.459
NC_035101.1	81720924	.	C	A	.	.	MAF_USDA=1.639
NC_035101.1	81720931	.	C	T	.	.	MAF_USDA=32.609
NC_035101.1	81720944	.	G	A	.	.	MAF_USDA=16.667
NC_035101.1	81720999	.	C	T	.	.	MAF_USDA=28.261
NC_035101.1	81726767	.	T	C	.	.	MAF_USDA=10.417
NC_035101.1	81726818	.	AATATGA	AATATGG	.	.	MAF_USDA=22.917
NC_035101.1	81726859	.	T	C	.	.	MAF_USDA=19.565
NC_035101.1	81726877	.	G	A	.	.	MAF_USDA=6.522
NC_035101.1	81726888	.	G	A	.	.	MAF_USDA=25.0
NC_035101.1	81726901	.	G	T	.	.	MAF_USDA=19.412
NC_035101.1	81726912	.	A	G	.	.	MAF_USDA=14.706
NC_035101.1	81726926	.	A	C	.	.	MAF_USDA=10.0
NC_035101.1	81726952	.	T	G	.	.	MAF_INRAE=47.368;MAF_USDA=25.294
NC_035101.1	81726958	.	T	A	.	.	MAF_USDA=4.706
NC_035101.1	81726978	.	T	A	.	.	MAF_USDA=5.738
NC_035101.1	81726979	.	T	A	.	.	MAF_INRAE=42.105;MAF_USDA=27.647
NC_035101.1	81727027	.	G	C	.	.	MAF_INRAE=3.165;MAF_USDA=5.882
NC_035101.1	81727032	.	C	T	.	.	MAF_INRAE=3.165;MAF_USDA=5.882
NC_035101.1	81727050	.	T	A	.	.	MAF_INRAE=12.5;MAF_USDA=10.0
NC_035101.1	81727053	.	G	T	.	.	MAF_INRAE=5.263
NC_035101.1	81727064	.	C	T	.	.	MAF_INRAE=47.368;MAF_USDA=27.647
NC_035101.1	81727070	.	C	A	.	.	MAF_USDA=1.639
NC_035101.1	81727074	.	T	C	.	.	MAF_USDA=8.333
NC_035101.1	81727082	.	C	T	.	.	MAF_INRAE=20.253;MAF_USDA=15.882
NC_035101.1	81727113	.	G	A	.	.	MAF_INRAE=8.333;MAF_USDA=4.118
NC_035101.1	81727115	.	G	C	.	.	MAF_USDA=1.639
NC_035101.1	81727129	.	C	A	.	.	MAF_USDA=2.941
NC_035101.1	81727130	.	T	C	.	.	MAF_INRAE=36.842;MAF_USDA=12.941
NC_035101.1	81727131	.	G	A	.	.	MAF_USDA=17.647
NC_035101.1	81727145	.	C	T	.	.	MAF_USDA=1.639
NC_035101.1	81727152	.	G	A	.	.	MAF_USDA=1.639
NC_035101.1	81727183	.	T	G	.	.	MAF_USDA=4.118
NC_035101.1	81727230	.	A	G	.	.	MAF_USDA=18.824
NC_035101.1	81727231	.	A	G	.	.	MAF_USDA=7.377
NC_035101.1	81727239	.	T	C	.	.	MAF_USDA=3.529
NC_035101.1	81727265	.	G	A	.	.	MAF_USDA=40.588
NC_035101.1	81727266	.	A	G	.	.	MAF_USDA=10.417
NC_035101.1	81727279	.	T	C	.	.	MAF_USDA=8.333
NC_035101.1	81727289	.	G	C	.	.	MAF_USDA=8.333
NC_035101.1	81727930	.	T	C	.	.	MAF_INRAE=21.053;MAF_USDA=44.706
NC_035101.1	81727984	.	G	T	.	.	MAF_INRAE=14.167;MAF_USDA=4.098
NC_035101.1	81728013	.	A	G	.	.	MAF_INRAE=20.886;MAF_USDA=10.0
NC_035101.1	81728037	.	A	T	.	.	MAF_INRAE=20.886;MAF_USDA=7.377
NC_035101.1	81728084	.	C	T	.	.	MAF_INRAE=10.833;MAF_USDA=2.353
NC_035101.1	81728147	.	G	A	.	.	MAF_INRAE=13.924
NC_035101.1	81728166	.	T	G	.	.	MAF_USDA=4.706
NC_035101.1	81728179	.	T	C	.	.	MAF_USDA=20.238
NC_035101.1	81728205	.	A	T	.	.	MAF_INRAE=5.263;MAF_USDA=6.548
NC_035101.1	81728213	.	A	C	.	.	MAF_INRAE=31.579;MAF_USDA=11.905
NC_035101.1	81728217	.	A	G	.	.	MAF_USDA=11.905
NC_035101.1	81728223	.	T	G	.	.	MAF_INRAE=14.557
NC_035101.1	81728225	.	G	A	.	.	MAF_INRAE=5.263;MAF_USDA=8.333
NC_035101.1	81728265	.	GTTACT	GTTACA	.	.	MAF_USDA=18.75
NC_035101.1	81728270	.	T	A	.	.	MAF_INRAE=31.579
NC_035101.1	81728295	.	T	C	.	.	MAF_USDA=12.5
NC_035101.1	81728330	.	T	G	.	.	MAF_INRAE=30.38;MAF_USDA=37.349
NC_035101.1	81728359	.	C	A	.	.	MAF_INRAE=5.263;MAF_USDA=9.146
NC_035101.1	81728378	.	T	C	.	.	MAF_INRAE=20.886;MAF_USDA=14.634
NC_035101.1	81728405	.	T	C	.	.	MAF_INRAE=2.5;MAF_USDA=2.083
NC_035101.1	81728414	.	TGG	TGT	.	.	MAF_USDA=29.167
NC_035101.1	81728416	.	G	T	.	.	MAF_INRAE=32.278
NC_035101.1	81728442	.	C	A	.	.	MAF_USDA=3.659
NC_035101.1	81728454	.	G	C	.	.	MAF_INRAE=14.167;MAF_USDA=6.034
NC_035101.1	81728457	.	A	G	.	.	MAF_USDA=8.333
NC_035101.1	81728562	.	G	T	.	.	MAF_INRAE=5.263
NC_035101.1	81728564	.	C	A	.	.	MAF_USDA=1.639
NC_035101.1	81728581	.	G	A	.	.	MAF_USDA=8.333
NC_035101.1	81728582	.	G	A	.	.	MAF_INRAE=44.937;MAF_USDA=14.118
NC_035101.1	81728583	.	G	A	.	.	MAF_USDA=4.118
NC_035101.1	81728645	.	G	A	.	.	MAF_INRAE=31.013;MAF_USDA=17.647
NC_035101.1	81728657	.	T	A	.	.	MAF_INRAE=43.038;MAF_USDA=14.118
NC_035101.1	81728691	.	A	G	.	.	MAF_INRAE=43.671;MAF_USDA=14.118
NC_035101.1	81728696	.	C	A	.	.	MAF_INRAE=5.263;MAF_USDA=9.016
NC_035101.1	81728713	.	T	A	.	.	MAF_INRAE=15.789;MAF_USDA=48.824
NC_035101.1	81728781	.	G	A	.	.	MAF_INRAE=36.842;MAF_USDA=14.706
NC_035101.1	81728789	.	G	A	.	.	MAF_INRAE=5.263;MAF_USDA=6.557
NC_035101.1	81728813	.	T	C	.	.	MAF_USDA=6.25
NC_035101.1	81728823	.	T	G	.	.	MAF_USDA=14.583
NC_035101.1	81729264	.	G	T	.	.	MAF_USDA=16.667
NC_035101.1	81729280	.	A	G	.	.	MAF_USDA=7.5
NC_035101.1	81730468	.	T	A	.	.	MAF_USDA=8.333
NC_035101.1	81730470	.	C	G	.	.	MAF_USDA=8.333
NC_035101.1	81730471	.	C	T	.	.	MAF_USDA=8.333
NC_035101.1	81730493	.	A	T	.	.	MAF_USDA=6.25
NC_035101.1	81730508	.	T	A	.	.	MAF_USDA=6.25
NC_035101.1	81730552	.	G	C	.	.	MAF_USDA=8.333
NC_035101.1	81730580	.	A	T	.	.	MAF_USDA=8.333
NC_035101.1	81730708	.	G	A	.	.	MAF_USDA=8.333
NC_035101.1	81730756	.	T	C	.	.	MAF_USDA=6.25
NC_035101.1	81730765	.	C	T	.	.	MAF_USDA=4.167
NC_035101.1	81730843	.	G	T	.	.	MAF_USDA=10.417
NC_035101.1	81730844	.	G	T	.	.	MAF_USDA=10.417
NC_035101.1	81730856	.	T	C	.	.	MAF_USDA=8.333
NC_035101.1	81730897	.	G	T	.	.	MAF_USDA=8.333
NC_035101.1	81730898	.	C	A	.	.	MAF_USDA=10.417
NC_035101.1	81730902	.	A	G	.	.	MAF_USDA=2.083
NC_035101.1	81730920	.	A	G	.	.	MAF_USDA=10.417
NC_035101.1	81730922	.	C	A	.	.	MAF_USDA=10.417
NC_035101.1	81730952	.	T	G	.	.	MAF_USDA=29.167
NC_035101.1	81730974	.	C	T	.	.	MAF_USDA=6.25
NC_035101.1	81730975	.	G	A	.	.	MAF_USDA=8.333
NC_035101.1	81730996	.	C	T	.	.	MAF_USDA=8.333
NC_035101.1	81731038	.	G	A	.	.	MAF_USDA=16.667
NC_035101.1	81731050	.	T	G	.	.	MAF_USDA=6.557
NC_035101.1	81731065	.	G	T	.	.	MAF_USDA=7.5
NC_035101.1	81731090	.	T	A	.	.	MAF_USDA=7.627
NC_035101.1	81731115	.	A	C	.	.	MAF_USDA=10.417
NC_035101.1	81731116	.	T	A	.	.	MAF_USDA=10.417
NC_035101.1	81731155	.	T	C	.	.	MAF_USDA=1.639
NC_035101.1	81731176	.	A	T	.	.	MAF_INRAE=42.105
NC_035101.1	81731197	.	C	G	.	.	MAF_USDA=7.377
NC_035101.1	81731221	.	G	C	.	.	MAF_INRAE=5.263;MAF_USDA=4.918
NC_035101.1	81731308	.	C	T	.	.	MAF_INRAE=42.105;MAF_USDA=10.417
NC_035101.1	81731347	.	T	C	.	.	MAF_INRAE=31.579;MAF_USDA=9.639
NC_035101.1	81731410	.	G	C	.	.	MAF_USDA=12.5
NC_035101.1	81732724	.	T	A	.	.	MAF_USDA=10.417
NC_035101.1	81732780	.	G	A	.	.	MAF_INRAE=5.263
NC_035101.1	81732804	.	T	C	.	.	MAF_USDA=1.639
NC_035101.1	81732816	.	C	T	.	.	MAF_INRAE=10.759;MAF_USDA=11.475
NC_035101.1	81732876	.	A	T	.	.	MAF_USDA=14.118
NC_035101.1	81732909	.	T	G	.	.	MAF_USDA=18.75
NC_035101.1	81732915	.	G	A	.	.	MAF_USDA=12.5
NC_035101.1	81732916	.	G	A	.	.	MAF_USDA=12.5
NC_035101.1	81732921	.	T	G	.	.	MAF_USDA=35.882
NC_035101.1	81732922	.	C	T	.	.	MAF_USDA=21.765
NC_035101.1	81732956	.	T	G	.	.	MAF_USDA=41.667
NC_035101.1	81732978	.	A	G	.	.	MAF_USDA=12.5
NC_035101.1	81732991	.	G	T	.	.	MAF_USDA=35.417
NC_035101.1	81732992	.	C	T	.	.	MAF_USDA=6.25
NC_035101.1	81733019	.	A	T	.	.	MAF_USDA=6.25
NC_035101.1	81733026	.	T	G	.	.	MAF_USDA=20.833
NC_035101.1	81733033	.	T	A	.	.	MAF_USDA=2.083
NC_035101.1	81733044	.	T	G	.	.	MAF_USDA=6.25
NC_035101.1	81733101	.	A	C	.	.	MAF_USDA=4.167
NC_035101.1	81733122	.	A	C	.	.	MAF_INRAE=3.165
NC_035101.1	81733134	.	G	A	.	.	MAF_USDA=2.083
NC_035101.1	81733157	.	T	A	.	.	MAF_USDA=27.059
NC_035101.1	81733160	.	T	G	.	.	MAF_USDA=25.294
NC_035101.1	81733196	.	T	C	.	.	MAF_USDA=8.333
NC_035101.1	81733234	.	G	T	.	.	MAF_USDA=34.706
NC_035101.1	81733238	.	A	G	.	.	MAF_USDA=4.098
NC_035101.1	81733258	.	T	C	.	.	MAF_USDA=35.294
NC_035101.1	81733272	.	T	G	.	.	MAF_USDA=6.25
NC_035101.1	81733335	.	G	A	.	.	MAF_INRAE=5.263;MAF_USDA=6.557
NC_035101.1	81733394	.	C	T	.	.	MAF_INRAE=10.759;MAF_USDA=6.557
NC_035101.1	81733466	.	G	C	.	.	MAF_INRAE=1.667
NC_035101.1	81733468	.	A	T	.	.	MAF_INRAE=13.333;MAF_USDA=4.098
NC_035101.1	81733530	.	C	A	.	.	MAF_INRAE=10.127;MAF_USDA=44.118
NC_035101.1	81733636	.	G	A	.	.	MAF_USDA=1.639
NC_035101.1	81733653	.	C	T	.	.	MAF_INRAE=20.886;MAF_USDA=14.706
NC_035101.1	81733707	.	A	G	.	.	MAF_INRAE=22.785;MAF_USDA=25.882
NC_035101.1	81733779	.	T	C	.	.	MAF_INRAE=22.785;MAF_USDA=24.706
NC_035101.1	81733785	.	G	A	.	.	MAF_USDA=3.529
NC_035101.1	81733845	.	T	C	.	.	MAF_INRAE=10.127;MAF_USDA=35.119
NC_035101.1	81733866	.	C	T	.	.	MAF_INRAE=34.177;MAF_USDA=18.824
NC_035101.1	81733923	.	T	G	.	.	MAF_INRAE=32.911;MAF_USDA=20.588
NC_035101.1	81734033	.	A	T	.	.	MAF_INRAE=31.579;MAF_USDA=4.918
NC_035101.1	81734036	.	T	C	.	.	MAF_USDA=4.918
NC_035101.1	81734043	.	C	T	.	.	MAF_INRAE=31.579;MAF_USDA=7.647
NC_035101.1	81734074	.	G	T	.	.	MAF_USDA=8.824
NC_035101.1	81734116	.	G	T	.	.	MAF_USDA=14.583
NC_035101.1	81734125	.	A	C	.	.	MAF_USDA=31.176
NC_035101.1	81734144	.	T	G	.	.	MAF_USDA=14.706
NC_035101.1	81734147	.	C	A	.	.	MAF_USDA=6.25
NC_035101.1	81734153	.	A	C	.	.	MAF_USDA=30.0
NC_035101.1	81734164	.	G	A	.	.	MAF_USDA=1.639
NC_035101.1	81734178	.	A	C	.	.	MAF_USDA=34.706
NC_035101.1	81734200	.	T	G	.	.	MAF_USDA=7.377
NC_035101.1	81734203	.	A	C	.	.	MAF_USDA=8.197
NC_035101.1	81734217	.	G	A	.	.	MAF_USDA=4.918
NC_035101.1	81734219	.	G	T	.	.	MAF_USDA=4.918
NC_035101.1	81734220	.	G	A	.	.	MAF_USDA=14.583
NC_035101.1	81734224	.	C	G	.	.	MAF_INRAE=1.667
NC_035101.1	81734231	.	A	C	.	.	MAF_USDA=6.557
NC_035101.1	81734236	.	G	A	.	.	MAF_USDA=5.738
NC_035101.1	81734245	.	A	G	.	.	MAF_INRAE=2.5
NC_035101.1	81734247	.	T	G	.	.	MAF_INRAE=1.667
NC_035101.1	81734316	.	C	A	.	.	MAF_INRAE=13.291;MAF_USDA=11.475
NC_035101.1	81734359	.	C	T	.	.	MAF_USDA=3.279
NC_035101.1	81734361	.	T	G	.	.	MAF_INRAE=13.333;MAF_USDA=2.941
NC_035101.1	81734394	.	G	A	.	.	MAF_INRAE=14.557;MAF_USDA=12.295
NC_035101.1	81734400	.	C	A	.	.	MAF_INRAE=34.177;MAF_USDA=24.118
NC_035101.1	81734403	.	T	C	.	.	MAF_INRAE=31.667;MAF_USDA=23.529
NC_035101.1	81734424	.	T	A	.	.	MAF_INRAE=34.81;MAF_USDA=24.706
NC_035101.1	81734426	.	G	C	.	.	MAF_INRAE=32.5;MAF_USDA=25.882
NC_035101.1	81734440	.	C	A	.	.	MAF_INRAE=15.789;MAF_USDA=4.118
NC_035101.1	81734487	.	G	A	.	.	MAF_INRAE=20.886;MAF_USDA=9.412
NC_035101.1	81734494	.	C	A	.	.	MAF_INRAE=12.658;MAF_USDA=2.459
NC_035101.1	81734521	.	T	G	.	.	MAF_USDA=2.459
NC_035101.1	81734546	.	G	A	.	.	MAF_INRAE=36.076;MAF_USDA=50.0
NC_035101.1	81734551	.	G	A	.	.	MAF_INRAE=36.842;MAF_USDA=14.706
NC_035101.1	81734577	.	G	A	.	.	MAF_USDA=27.083
NC_035101.1	81734578	.	T	C	.	.	MAF_USDA=39.583
NC_035101.1	81734580	.	T	G	.	.	MAF_USDA=39.583
NC_035101.1	81734623	.	G	A	.	.	MAF_USDA=20.588
NC_035101.1	81734649	.	C	A	.	.	MAF_INRAE=5.263;MAF_USDA=1.176
NC_035101.1	81734719	.	C	T	.	.	MAF_INRAE=8.228;MAF_USDA=5.294
NC_035101.1	81734740	.	G	C	.	.	MAF_INRAE=24.167;MAF_USDA=13.529
NC_035101.1	81734856	.	G	A	.	.	MAF_USDA=8.197
NC_035101.1	81734860	.	T	C	.	.	MAF_USDA=6.25
NC_035101.1	81734928	.	T	C	.	.	MAF_INRAE=15.789;MAF_USDA=6.25
NC_035101.1	81734936	.	A	C	.	.	MAF_USDA=1.667
NC_035101.1	81734951	.	T	A	.	.	MAF_INRAE=15.789
NC_035101.1	81734952	.	A	T	.	.	MAF_USDA=11.31
NC_035101.1	81734979	.	C	T	.	.	MAF_INRAE=47.368;MAF_USDA=14.583
NC_035101.1	81734991	.	C	T	.	.	MAF_INRAE=3.333;MAF_USDA=2.083
NC_035101.1	81734992	.	A	T	.	.	MAF_INRAE=15.789;MAF_USDA=13.529
NC_035101.1	81734999	.	A	C	.	.	MAF_USDA=3.279
NC_035101.1	81735003	.	T	A	.	.	MAF_USDA=18.033
NC_035101.1	81735004	.	T	A	.	.	MAF_USDA=2.459
NC_035101.1	81735005	.	A	G	.	.	MAF_USDA=3.279
NC_035101.1	81735036	.	C	T	.	.	MAF_USDA=4.098
NC_035101.1	81735037	.	G	A	.	.	MAF_USDA=4.098
NC_035101.1	81735212	.	C	T	.	.	MAF_INRAE=5.263
NC_035101.1	81735234	.	A	G	.	.	MAF_INRAE=20.886;MAF_USDA=14.118
NC_035101.1	81735249	.	T	C	.	.	MAF_INRAE=15.789;MAF_USDA=21.765
NC_035101.1	81735253	.	T	C	.	.	MAF_INRAE=4.167;MAF_USDA=6.557
NC_035101.1	81735270	.	G	T	.	.	MAF_INRAE=15.789;MAF_USDA=21.765
NC_035101.1	81735338	.	G	C	.	.	MAF_INRAE=34.177;MAF_USDA=48.824
NC_035101.1	81735359	.	T	G	.	.	MAF_INRAE=35.443;MAF_USDA=4.167
NC_035101.1	81735371	.	G	A	.	.	MAF_INRAE=9.167;MAF_USDA=5.294
NC_035101.1	81735402	.	G	A	.	.	MAF_INRAE=4.167;MAF_USDA=2.459
NC_035101.1	81735431	.	C	T	.	.	MAF_INRAE=11.392;MAF_USDA=25.294
NC_035101.1	81735447	.	G	A	.	.	MAF_INRAE=4.167;MAF_USDA=2.459
NC_035101.1	81735470	.	G	A	.	.	MAF_INRAE=34.81;MAF_USDA=4.918
NC_035101.1	81735528	.	C	T	.	.	MAF_INRAE=8.333;MAF_USDA=11.176
NC_035101.1	81735542	.	G	C	.	.	MAF_USDA=20.833
NC_035101.1	81735543	.	T	A	.	.	MAF_USDA=20.833
NC_035101.1	81735544	.	G	T	.	.	MAF_USDA=20.833
NC_035101.1	81735546	.	G	C	.	.	MAF_USDA=20.833
NC_035101.1	81735547	.	A	C	.	.	MAF_USDA=20.833
NC_035101.1	81735579	.	C	A	.	.	MAF_INRAE=44.937;MAF_USDA=16.471
NC_035101.1	81735628	.	A	C	.	.	MAF_INRAE=9.167
NC_035101.1	81735633	.	G	T	.	.	MAF_USDA=6.25
NC_035101.1	81735634	.	G	T	.	.	MAF_USDA=6.25
NC_035101.1	81735642	.	G	A	.	.	MAF_INRAE=37.975;MAF_USDA=30.952
NC_035101.1	81735678	.	G	A	.	.	MAF_INRAE=36.076;MAF_USDA=9.016
NC_035101.1	81735709	.	A	G	.	.	MAF_USDA=6.25
NC_035101.1	81735714	.	C	T	.	.	MAF_INRAE=48.101;MAF_USDA=37.647
NC_035101.1	81735715	.	C	T	.	.	MAF_INRAE=48.333;MAF_USDA=38.235
NC_035101.1	81735720	.	G	T	.	.	MAF_INRAE=48.734;MAF_USDA=37.647
NC_035101.1	81735723	.	G	T	.	.	MAF_INRAE=49.167;MAF_USDA=37.059
NC_035101.1	81735753	.	C	T	.	.	MAF_INRAE=7.5;MAF_USDA=11.765
NC_035101.1	81735767	.	T	A	.	.	MAF_INRAE=7.5;MAF_USDA=10.588
NC_035101.1	81735784	.	A	T	.	.	MAF_INRAE=39.241;MAF_USDA=28.235
NC_035101.1	81735820	.	G	A	.	.	MAF_INRAE=7.5;MAF_USDA=9.412
NC_035101.1	81735873	.	G	A	.	.	MAF_INRAE=19.62;MAF_USDA=12.353
NC_035101.1	81735911	.	G	A	.	.	MAF_INRAE=24.684;MAF_USDA=15.294
NC_035101.1	81735914	.	A	G	.	.	MAF_INRAE=41.667;MAF_USDA=35.882
NC_035101.1	81735915	.	C	G	.	.	MAF_INRAE=30.833;MAF_USDA=15.294
NC_035101.1	81735939	.	A	G	.	.	MAF_INRAE=21.667;MAF_USDA=4.706
NC_035101.1	81735965	.	A	T	.	.	MAF_INRAE=24.684;MAF_USDA=16.471
NC_035101.1	81736019	.	C	A	.	.	MAF_INRAE=5.263;MAF_USDA=17.647
NC_035101.1	81736028	.	C	T	.	.	MAF_USDA=4.118
NC_035101.1	81736058	.	G	C	.	.	MAF_INRAE=4.167
NC_035101.1	81736059	.	A	G	.	.	MAF_INRAE=1.667
NC_035101.1	81736061	.	G	A	.	.	MAF_INRAE=25.316;MAF_USDA=15.882
NC_035101.1	81736068	.	G	A	.	.	MAF_USDA=2.353
NC_035101.1	81736077	.	C	G	.	.	MAF_USDA=6.25
NC_035101.1	81736095	.	A	G	.	.	MAF_USDA=6.25
NC_035101.1	81736098	.	T	G	.	.	MAF_USDA=8.333
NC_035101.1	81736108	.	C	T	.	.	MAF_INRAE=5.263
NC_035101.1	81736111	.	C	A	.	.	MAF_INRAE=20.886;MAF_USDA=14.706
NC_035101.1	81736113	.	A	C	.	.	MAF_USDA=6.25
NC_035101.1	81736115	.	A	G	.	.	MAF_INRAE=17.5;MAF_USDA=21.176
NC_035101.1	81736142	.	C	G	.	.	MAF_USDA=10.119
NC_035101.1	81736147	.	G	A	.	.	MAF_INRAE=15.789;MAF_USDA=13.095
NC_035101.1	81736176	.	T	G	.	.	MAF_USDA=2.353
NC_035101.1	81736196	.	G	T	.	.	MAF_USDA=3.279
NC_035101.1	81736225	.	G	T	.	.	MAF_INRAE=9.167;MAF_USDA=9.412
NC_035101.1	81736249	.	A	G	.	.	MAF_USDA=6.25
NC_035101.1	81736257	.	C	T	.	.	MAF_INRAE=20.886;MAF_USDA=14.118
NC_035101.1	81736313	.	T	A	.	.	MAF_USDA=31.25
NC_035101.1	81736314	.	T	A	.	.	MAF_USDA=29.167
NC_035101.1	81736315	.	T	A	.	.	MAF_USDA=29.167
NC_035101.1	81736324	.	C	A	.	.	MAF_USDA=2.5
NC_035101.1	81736344	.	T	G	.	.	MAF_INRAE=10.0;MAF_USDA=9.036
NC_035101.1	81736369	.	C	T	.	.	MAF_INRAE=41.667;MAF_USDA=43.75
NC_035101.1	81736388	.	A	G	.	.	MAF_INRAE=4.167
NC_035101.1	81736415	.	C	A	.	.	MAF_USDA=11.905
NC_035101.1	81736429	.	G	T	.	.	MAF_INRAE=20.253;MAF_USDA=22.619
NC_035101.1	81736507	.	A	G	.	.	MAF_USDA=8.929
NC_035101.1	81736541	.	A	G	.	.	MAF_INRAE=8.333;MAF_USDA=10.588
NC_035101.1	81736634	.	C	G	.	.	MAF_INRAE=9.167;MAF_USDA=10.0
NC_035101.1	81736657	.	T	G	.	.	MAF_USDA=4.918
NC_035101.1	81736659	.	T	G	.	.	MAF_USDA=3.279
NC_035101.1	81736669	.	T	G	.	.	MAF_INRAE=10.0;MAF_USDA=21.765
NC_035101.1	81736703	.	T	G	.	.	MAF_INRAE=12.025;MAF_USDA=29.412
NC_035101.1	81736712	.	C	G	.	.	MAF_INRAE=10.759;MAF_USDA=13.529
NC_035101.1	81736767	.	C	T	.	.	MAF_USDA=1.639
NC_035101.1	81736786	.	G	A	.	.	MAF_INRAE=15.789;MAF_USDA=35.882
NC_035101.1	81736787	.	C	T	.	.	MAF_USDA=35.882
NC_035101.1	81736859	.	G	A	.	.	MAF_INRAE=21.053;MAF_USDA=22.917
NC_035101.1	81736942	.	C	G	.	.	MAF_INRAE=5.263;MAF_USDA=12.353
NC_035101.1	81736946	.	A	C	.	.	MAF_USDA=11.765
NC_035101.1	81736963	.	C	T	.	.	MAF_INRAE=30.38;MAF_USDA=14.583
NC_035101.1	81736988	.	C	T	.	.	MAF_INRAE=9.167
NC_035101.1	81737154	.	T	G	.	.	MAF_USDA=31.25
NC_035101.1	81737185	.	G	T	.	.	MAF_USDA=16.667
NC_035101.1	81737231	.	A	G	.	.	MAF_USDA=14.583
NC_035101.1	81737234	.	A	G	.	.	MAF_USDA=27.083
NC_035101.1	81737253	.	A	G	.	.	MAF_USDA=18.75
NC_035101.1	81737307	.	GGCCCATAGC	GGCCCATAGG	.	.	MAF_USDA=12.5
NC_035101.1	81737324	.	A	G	.	.	MAF_USDA=14.583
NC_035101.1	81737417	.	G	A	.	.	MAF_USDA=29.167
NC_035101.1	81737466	.	T	G	.	.	MAF_USDA=22.917
NC_035101.1	81738464	.	T	A	.	.	MAF_USDA=16.667
NC_035101.1	81738468	.	A	C	.	.	MAF_USDA=16.667
NC_035101.1	81738499	.	A	C	.	.	MAF_USDA=19.277
NC_035101.1	81738508	.	C	A	.	.	MAF_USDA=18.675
NC_035101.1	81738512	.	A	G	.	.	MAF_USDA=14.583
NC_035101.1	81738521	.	A	C	.	.	MAF_USDA=18.824
NC_035101.1	81738543	.	A	C	.	.	MAF_USDA=32.941
NC_035101.1	81738578	.	T	C	.	.	MAF_USDA=19.048
NC_035101.1	81738586	.	T	A	.	.	MAF_USDA=19.643
NC_035101.1	81738589	.	A	G	.	.	MAF_USDA=19.643
NC_035101.1	81738591	.	C	A	.	.	MAF_USDA=19.643
NC_035101.1	81738697	.	C	T	.	.	MAF_USDA=10.417
NC_035101.1	81738705	.	T	C	.	.	MAF_USDA=14.583
NC_035101.1	81738710	.	A	G	.	.	MAF_USDA=20.833
NC_035101.1	81738796	.	C	A	.	.	MAF_INRAE=5.263
NC_035101.1	81738831	.	C	T	.	.	MAF_INRAE=12.658;MAF_USDA=32.941
NC_035101.1	81738835	.	A	C	.	.	MAF_INRAE=5.263
NC_035101.1	81738838	.	T	G	.	.	MAF_INRAE=11.667;MAF_USDA=18.824
NC_035101.1	81738840	.	T	A	.	.	MAF_INRAE=10.833;MAF_USDA=19.412
NC_035101.1	81738844	.	C	T	.	.	MAF_USDA=7.059
NC_035101.1	81738863	.	G	C	.	.	MAF_INRAE=12.025;MAF_USDA=31.765
NC_035101.1	81738876	.	C	T	.	.	MAF_INRAE=5.263;MAF_USDA=6.557
NC_035101.1	81738887	.	A	T	.	.	MAF_INRAE=9.167
NC_035101.1	81738902	.	G	A	.	.	MAF_INRAE=10.833;MAF_USDA=18.824
NC_035101.1	81738907	.	A	G	.	.	MAF_USDA=9.016
NC_035101.1	81738910	.	T	C	.	.	MAF_INRAE=9.494;MAF_USDA=18.824
NC_035101.1	81738921	.	C	T	.	.	MAF_USDA=9.016
NC_035101.1	81738933	.	A	G	.	.	MAF_INRAE=10.833;MAF_USDA=18.235
NC_035101.1	81738935	.	C	A	.	.	MAF_INRAE=10.833;MAF_USDA=18.235
NC_035101.1	81738942	.	G	T	.	.	MAF_INRAE=12.658;MAF_USDA=31.765
NC_035101.1	81738966	.	T	G	.	.	MAF_INRAE=10.833;MAF_USDA=8.333
NC_035101.1	81738976	.	G	C	.	.	MAF_INRAE=9.494;MAF_USDA=18.235
NC_035101.1	81739011	.	A	G	.	.	MAF_INRAE=10.833;MAF_USDA=10.0
NC_035101.1	81739013	.	C	T	.	.	MAF_INRAE=10.833;MAF_USDA=10.0
NC_035101.1	81739022	.	A	C	.	.	MAF_USDA=1.639
NC_035101.1	81739024	.	T	A	.	.	MAF_USDA=1.639
NC_035101.1	81739033	.	C	T	.	.	MAF_USDA=1.639
NC_035101.1	81739036	.	C	T	.	.	MAF_INRAE=10.833;MAF_USDA=10.0
NC_035101.1	81739042	.	G	A	.	.	MAF_INRAE=10.833;MAF_USDA=11.176
NC_035101.1	81739068	.	C	G	.	.	MAF_INRAE=10.0;MAF_USDA=18.824
NC_035101.1	81739073	.	C	A	.	.	MAF_INRAE=10.0;MAF_USDA=18.824
NC_035101.1	81739079	.	C	A	.	.	MAF_USDA=4.167
NC_035101.1	81739113	.	G	T	.	.	MAF_INRAE=5.263
NC_035101.1	81739159	.	G	A	.	.	MAF_INRAE=11.667;MAF_USDA=11.176
NC_035101.1	81739189	.	C	T	.	.	MAF_INRAE=3.333;MAF_USDA=2.083
NC_035101.1	81739195	.	C	A	.	.	MAF_USDA=11.176
NC_035101.1	81739198	.	T	C	.	.	MAF_USDA=9.412
NC_035101.1	81739203	.	G	A	.	.	MAF_USDA=17.647
NC_035101.1	81739226	.	A	G	.	.	MAF_USDA=18.235
NC_035101.1	81739249	.	G	T	.	.	MAF_USDA=7.647
NC_035101.1	81739253	.	A	C	.	.	MAF_USDA=2.459
NC_035101.1	81739254	.	A	T	.	.	MAF_INRAE=8.861;MAF_USDA=20.0
NC_035101.1	81739266	.	C	T	.	.	MAF_USDA=4.918
NC_035101.1	81739333	.	T	C	.	.	MAF_USDA=8.333
NC_035101.1	81739351	.	A	G	.	.	MAF_USDA=6.25
NC_035101.1	81739360	.	A	G	.	.	MAF_USDA=3.529
NC_035101.1	81739445	.	C	T	.	.	MAF_INRAE=10.833;MAF_USDA=19.412
NC_035101.1	81739449	.	C	G	.	.	MAF_USDA=9.836
NC_035101.1	81739499	.	G	T	.	.	MAF_INRAE=10.0;MAF_USDA=18.824
NC_035101.1	81739508	.	C	G	.	.	MAF_USDA=3.279
NC_035101.1	81739509	.	T	A	.	.	MAF_USDA=2.459
NC_035101.1	81739515	.	G	A	.	.	MAF_USDA=1.639
NC_035101.1	81739564	.	G	C	.	.	MAF_INRAE=10.833;MAF_USDA=10.588
NC_035101.1	81739571	.	G	T	.	.	MAF_INRAE=10.833;MAF_USDA=18.235
NC_035101.1	81739576	.	G	A	.	.	MAF_USDA=1.639
NC_035101.1	81739603	.	G	A	.	.	MAF_INRAE=12.025;MAF_USDA=3.279
NC_035101.1	81739613	.	C	T	.	.	MAF_INRAE=21.053;MAF_USDA=10.588
NC_035101.1	81739619	.	C	T	.	.	MAF_INRAE=5.263;MAF_USDA=11.905
NC_035101.1	81739620	.	A	G	.	.	MAF_USDA=10.714
NC_035101.1	81739623	.	C	T	.	.	MAF_INRAE=10.0;MAF_USDA=11.905
NC_035101.1	81739648	.	A	T	.	.	MAF_USDA=9.016
NC_035101.1	81739660	.	C	T	.	.	MAF_INRAE=10.0;MAF_USDA=10.0
NC_035101.1	81739698	.	G	A	.	.	MAF_INRAE=5.263
NC_035101.1	81739722	.	G	A	.	.	MAF_INRAE=10.0;MAF_USDA=11.176
NC_035101.1	81739752	.	T	G	.	.	MAF_INRAE=8.861;MAF_USDA=18.824
NC_035101.1	81739754	.	A	C	.	.	MAF_INRAE=8.333
NC_035101.1	81739798	.	G	A	.	.	MAF_INRAE=15.789;MAF_USDA=3.279
NC_035101.1	81739806	.	G	A	.	.	MAF_INRAE=5.263;MAF_USDA=10.656
NC_035101.1	81739827	.	T	A	.	.	MAF_USDA=1.639
NC_035101.1	81739852	.	C	T	.	.	MAF_INRAE=2.5;MAF_USDA=2.083
NC_035101.1	81739861	.	G	T	.	.	MAF_USDA=10.656
NC_035101.1	81739885	.	G	A	.	.	MAF_USDA=11.475
NC_035101.1	81739900	.	T	C	.	.	MAF_USDA=15.06
NC_035101.1	81739901	.	C	T	.	.	MAF_USDA=13.559
NC_035101.1	81739911	.	T	C	.	.	MAF_INRAE=12.025
NC_035101.1	81739923	.	T	C	.	.	MAF_INRAE=12.658;MAF_USDA=32.941
NC_035101.1	81739927	.	T	C	.	.	MAF_USDA=1.639
NC_035101.1	81739935	.	A	T	.	.	MAF_INRAE=4.167;MAF_USDA=12.941
NC_035101.1	81739936	.	C	G	.	.	MAF_USDA=5.882
NC_035101.1	81739944	.	T	C	.	.	MAF_INRAE=5.263
NC_035101.1	81739950	.	T	A	.	.	MAF_INRAE=5.263
NC_035101.1	81739955	.	T	C	.	.	MAF_INRAE=8.861;MAF_USDA=17.647
NC_035101.1	81739957	.	G	A	.	.	MAF_USDA=5.882
NC_035101.1	81739958	.	C	A	.	.	MAF_INRAE=5.263;MAF_USDA=7.377
NC_035101.1	81739984	.	T	G	.	.	MAF_INRAE=4.167;MAF_USDA=4.118
NC_035101.1	81739994	.	G	A	.	.	MAF_INRAE=12.025;MAF_USDA=24.706
NC_035101.1	81740000	.	G	T	.	.	MAF_USDA=6.557
NC_035101.1	81740018	.	C	T	.	.	MAF_INRAE=4.167;MAF_USDA=13.529
NC_035101.1	81740019	.	T	C	.	.	MAF_INRAE=10.0;MAF_USDA=10.588
NC_035101.1	81740039	.	G	T	.	.	MAF_INRAE=18.333;MAF_USDA=23.529
NC_035101.1	81740046	.	T	A	.	.	MAF_INRAE=18.333;MAF_USDA=25.0
NC_035101.1	81740047	.	T	G	.	.	MAF_USDA=1.667
NC_035101.1	81740058	.	C	T	.	.	MAF_INRAE=18.333;MAF_USDA=25.0
NC_035101.1	81740141	.	G	C	.	.	MAF_USDA=3.529
NC_035101.1	81740148	.	G	A	.	.	MAF_USDA=8.824
NC_035101.1	81740155	.	T	C	.	.	MAF_USDA=9.412
NC_035101.1	81740176	.	G	A	.	.	MAF_USDA=10.588
NC_035101.1	81740180	.	G	A	.	.	MAF_INRAE=47.368;MAF_USDA=19.412
NC_035101.1	81740182	.	T	C	.	.	MAF_USDA=7.647
NC_035101.1	81740193	.	A	T	.	.	MAF_USDA=7.059
NC_035101.1	81740201	.	G	A	.	.	MAF_INRAE=48.101;MAF_USDA=21.176
NC_035101.1	81740235	.	T	A	.	.	MAF_INRAE=5.263;MAF_USDA=9.016
NC_035101.1	81740242	.	A	G	.	.	MAF_INRAE=4.167;MAF_USDA=17.059
NC_035101.1	81740244	.	T	G	.	.	MAF_INRAE=4.167;MAF_USDA=35.417
NC_035101.1	81740259	.	G	A	.	.	MAF_INRAE=17.089;MAF_USDA=11.176
NC_035101.1	81740266	.	G	T	.	.	MAF_USDA=12.5
NC_035101.1	81740273	.	C	A	.	.	MAF_INRAE=4.43;MAF_USDA=41.667
NC_035101.1	81740282	.	A	G	.	.	MAF_INRAE=4.167;MAF_USDA=14.118
NC_035101.1	81740321	.	A	G	.	.	MAF_USDA=8.333
NC_035101.1	81740356	.	A	G	.	.	MAF_USDA=8.333
NC_035101.1	81740360	.	A	G	.	.	MAF_INRAE=25.0
NC_035101.1	81740361	.	A	T	.	.	MAF_INRAE=1.667;MAF_USDA=1.639
NC_035101.1	81740363	.	G	A	.	.	MAF_INRAE=5.0;MAF_USDA=4.098
NC_035101.1	81740378	.	T	A	.	.	MAF_USDA=14.583
NC_035101.1	81740379	.	C	G	.	.	MAF_USDA=14.583
NC_035101.1	81740392	.	T	A	.	.	MAF_INRAE=15.0
NC_035101.1	81740396	.	T	C	.	.	MAF_USDA=2.083
NC_035101.1	81740397	.	G	A	.	.	MAF_USDA=2.083
NC_035101.1	81740398	.	G	T	.	.	MAF_INRAE=15.0
NC_035101.1	81740416	.	G	A	.	.	MAF_INRAE=15.833
NC_035101.1	81740430	.	A	G	.	.	MAF_INRAE=4.167;MAF_USDA=18.824
NC_035101.1	81740445	.	C	A	.	.	MAF_INRAE=13.333;MAF_USDA=2.459
NC_035101.1	81740516	.	A	T	.	.	MAF_USDA=29.508
NC_035101.1	81740547	.	G	A	.	.	MAF_USDA=12.5
NC_035101.1	81740601	.	G	A	.	.	MAF_USDA=4.918
NC_035101.1	81740604	.	T	C	.	.	MAF_USDA=47.917
NC_035101.1	81740617	.	G	A	.	.	MAF_USDA=47.917
NC_035101.1	81741111	.	T	A	.	.	MAF_USDA=10.417
NC_035101.1	81741119	.	A	G	.	.	MAF_USDA=9.524
NC_035101.1	81741159	.	A	C	.	.	MAF_USDA=2.083
NC_035101.1	81741167	.	C	T	.	.	MAF_INRAE=20.0
NC_035101.1	81741185	.	G	A	.	.	MAF_INRAE=9.167
NC_035101.1	81741219	.	C	A	.	.	MAF_INRAE=2.5
NC_035101.1	81741221	.	T	A	.	.	MAF_INRAE=1.667
NC_035101.1	81741258	.	C	A	.	.	MAF_INRAE=12.658;MAF_USDA=31.765
NC_035101.1	81741262	.	G	A	.	.	MAF_INRAE=15.0;MAF_USDA=24.118
NC_035101.1	81741289	.	G	T	.	.	MAF_INRAE=12.658;MAF_USDA=31.765
NC_035101.1	81741297	.	C	T	.	.	MAF_USDA=1.639
NC_035101.1	81741311	.	C	T	.	.	MAF_INRAE=12.658;MAF_USDA=30.0
NC_035101.1	81741392	.	C	T	.	.	MAF_USDA=24.118
NC_035101.1	81741400	.	T	C	.	.	MAF_USDA=22.917
NC_035101.1	81741416	.	T	C	.	.	MAF_USDA=24.118
NC_035101.1	81741436	.	G	T	.	.	MAF_INRAE=5.263
NC_035101.1	81741444	.	G	C	.	.	MAF_INRAE=5.263;MAF_USDA=7.377
NC_035101.1	81741454	.	T	C	.	.	MAF_USDA=2.459
NC_035101.1	81741474	.	G	T	.	.	MAF_USDA=26.786
NC_035101.1	81741475	.	A	T	.	.	MAF_USDA=26.19
NC_035101.1	81741477	.	T	G	.	.	MAF_USDA=25.0
NC_035101.1	81741500	.	G	A	.	.	MAF_USDA=25.294
NC_035101.1	81741507	.	A	C	.	.	MAF_USDA=24.706
NC_035101.1	81741515	.	T	C	.	.	MAF_USDA=14.583
NC_035101.1	81741527	.	T	G	.	.	MAF_USDA=25.0
NC_035101.1	81742360	.	C	G	.	.	MAF_USDA=14.583
NC_035101.1	81742372	.	A	G	.	.	MAF_USDA=8.333
NC_035101.1	81742373	.	G	T	.	.	MAF_USDA=14.583
NC_035101.1	81742394	.	A	G	.	.	MAF_USDA=8.333
NC_035101.1	81742396	.	C	T	.	.	MAF_USDA=1.724
NC_035101.1	81742413	.	G	A	.	.	MAF_USDA=30.488
NC_035101.1	81742440	.	A	T	.	.	MAF_USDA=31.25
NC_035101.1	81742442	.	T	A	.	.	MAF_USDA=31.25
NC_035101.1	81742446	.	A	T	.	.	MAF_USDA=31.25
NC_035101.1	81742460	.	T	G	.	.	MAF_USDA=22.917
NC_035101.1	81742464	.	C	G	.	.	MAF_USDA=27.083
NC_035101.1	81742477	.	T	C	.	.	MAF_USDA=25.0
NC_035101.1	81742525	.	A	C	.	.	MAF_USDA=25.0
NC_035101.1	81742551	.	A	T	.	.	MAF_USDA=6.627
NC_035101.1	81742753	.	C	A	.	.	MAF_INRAE=5.263
NC_035101.1	81742782	.	C	T	.	.	MAF_INRAE=5.263;MAF_USDA=9.091
NC_035101.1	81742786	.	G	A	.	.	MAF_USDA=9.091
NC_035101.1	81742810	.	C	T	.	.	MAF_INRAE=5.263
NC_035101.1	81742821	.	C	T	.	.	MAF_INRAE=12.5
NC_035101.1	81742881	.	T	C	.	.	MAF_INRAE=44.304;MAF_USDA=43.182
NC_035101.1	81742937	.	C	A	.	.	MAF_USDA=9.091
NC_035101.1	81742949	.	C	G	.	.	MAF_USDA=18.182
NC_035101.1	81743011	.	A	T	.	.	MAF_USDA=9.091
NC_035101.1	81743674	.	C	G	.	.	MAF_USDA=6.667
NC_035101.1	81743683	.	G	A	.	.	MAF_USDA=8.824
NC_035101.1	81743722	.	G	A	.	.	MAF_USDA=2.5
NC_035101.1	81743728	.	A	G	.	.	MAF_USDA=21.429
NC_035101.1	81743822	.	C	G	.	.	MAF_USDA=25.0
NC_035101.1	81743827	.	C	A	.	.	MAF_USDA=25.0
NC_035101.1	81743866	.	G	T	.	.	MAF_USDA=22.619
NC_035101.1	81743884	.	C	T	.	.	MAF_USDA=9.412
NC_035101.1	81743916	.	A	G	.	.	MAF_USDA=22.917
NC_035101.1	81743917	.	G	A	.	.	MAF_USDA=8.333
NC_035101.1	81748482	.	G	A	.	.	MAF_USDA=1.639
NC_035101.1	81748522	.	A	T	.	.	MAF_USDA=1.639
NC_035101.1	81748562	.	A	G	.	.	MAF_USDA=2.459
NC_035101.1	81748584	.	G	T	.	.	MAF_INRAE=5.696;MAF_USDA=9.016
NC_035101.1	81748591	.	C	A	.	.	MAF_USDA=15.882
NC_035101.1	81748702	.	G	A	.	.	MAF_INRAE=4.167;MAF_USDA=1.639
NC_035101.1	81748789	.	T	G	.	.	MAF_USDA=4.118
NC_035101.1	81748790	.	G	A	.	.	MAF_USDA=1.639
NC_035101.1	81748921	.	T	G	.	.	MAF_INRAE=15.789;MAF_USDA=14.706
NC_035101.1	81748940	.	C	A	.	.	MAF_INRAE=15.789;MAF_USDA=14.706
NC_035101.1	81748945	.	C	G	.	.	MAF_USDA=4.167
NC_035101.1	81748991	.	G	T	.	.	MAF_INRAE=15.789;MAF_USDA=6.25
NC_035101.1	81748994	.	C	T	.	.	MAF_USDA=8.333
NC_035101.1	81749078	.	A	G	.	.	MAF_INRAE=15.789;MAF_USDA=14.706
NC_035101.1	81749082	.	T	C	.	.	MAF_USDA=15.294
NC_035101.1	81749113	.	C	T	.	.	MAF_INRAE=10.127;MAF_USDA=17.059
NC_035101.1	81749207	.	A	T	.	.	MAF_INRAE=45.0
NC_035101.1	81749217	.	C	A	.	.	MAF_USDA=2.586
NC_035101.1	81749278	.	G	T	.	.	MAF_USDA=1.639
NC_035101.1	81749283	.	C	A	.	.	MAF_INRAE=10.526;MAF_USDA=1.639
NC_035101.1	81749301	.	C	T	.	.	MAF_USDA=6.25
NC_035101.1	81749315	.	T	G	.	.	MAF_INRAE=15.789;MAF_USDA=14.706
NC_035101.1	81749316	.	G	T	.	.	MAF_USDA=14.118
NC_035101.1	81749331	.	G	T	.	.	MAF_INRAE=15.789;MAF_USDA=4.706
NC_035101.1	81749384	.	G	T	.	.	MAF_USDA=6.25
NC_035101.1	81749504	.	C	A,T	.	.	MAF_INRAE=9.167;MAF_USDA=4.918
NC_035101.1	81749513	.	C	A	.	.	MAF_INRAE=15.789;MAF_USDA=15.294
NC_035101.1	81749534	.	G	T	.	.	MAF_INRAE=15.789;MAF_USDA=14.706
NC_035101.1	81749543	.	G	T	.	.	MAF_INRAE=15.789;MAF_USDA=16.471
NC_035101.1	81749544	.	G	A	.	.	MAF_INRAE=9.167;MAF_USDA=6.25
NC_035101.1	81749553	.	C	T	.	.	MAF_INRAE=9.167;MAF_USDA=6.25
NC_035101.1	81749580	.	A	T	.	.	MAF_INRAE=49.367;MAF_USDA=35.294
NC_035101.1	81749662	.	A	T	.	.	MAF_INRAE=10.0
NC_035101.1	81749849	.	C	T	.	.	MAF_USDA=3.529
NC_035101.1	81749872	.	C	T	.	.	MAF_INRAE=15.789;MAF_USDA=13.529
NC_035101.1	81749873	.	G	T	.	.	MAF_INRAE=4.167;MAF_USDA=5.738
NC_035101.1	81749878	.	C	T	.	.	MAF_INRAE=36.842;MAF_USDA=29.412
NC_035101.1	81749885	.	C	A	.	.	MAF_INRAE=47.368;MAF_USDA=17.647
NC_035101.1	81749944	.	C	A	.	.	MAF_INRAE=15.789;MAF_USDA=11.176
NC_035101.1	81749961	.	G	T	.	.	MAF_USDA=8.824
NC_035101.1	81749962	.	A	G	.	.	MAF_USDA=9.412
NC_035101.1	81749980	.	T	G	.	.	MAF_USDA=1.639
NC_035101.1	81750011	.	G	A	.	.	MAF_USDA=25.882
NC_035101.1	81750029	.	G	T	.	.	MAF_USDA=8.197
NC_035101.1	81750039	.	G	T	.	.	MAF_USDA=8.197
NC_035101.1	81750070	.	G	A	.	.	MAF_USDA=9.016
NC_035101.1	81750232	.	C	T	.	.	MAF_INRAE=33.544;MAF_USDA=4.706
NC_035101.1	81750267	.	T	G	.	.	MAF_INRAE=5.263;MAF_USDA=1.639
NC_035101.1	81750317	.	A	G	.	.	MAF_USDA=18.235
NC_035101.1	81750319	.	C	T	.	.	MAF_INRAE=2.5;MAF_USDA=17.213
NC_035101.1	81750329	.	T	C	.	.	MAF_USDA=1.639
NC_035101.1	81750333	.	A	G	.	.	MAF_USDA=5.738
NC_035101.1	81750807	.	G	A	.	.	MAF_USDA=50.0
NC_035101.1	81750929	.	A	C	.	.	MAF_USDA=2.083
NC_035101.1	81751012	.	G	T	.	.	MAF_USDA=4.918
NC_035101.1	81751019	.	A	G	.	.	MAF_USDA=9.836
NC_035101.1	81751023	.	T	C	.	.	MAF_USDA=2.459
NC_035101.1	81751073	.	A	G	.	.	MAF_USDA=6.25
NC_035101.1	81751115	.	T	G	.	.	MAF_USDA=9.836
NC_035101.1	81751116	.	T	G	.	.	MAF_INRAE=12.658;MAF_USDA=18.824
NC_035101.1	81751119	.	T	C	.	.	MAF_USDA=9.836
NC_035101.1	81751232	.	G	A	.	.	MAF_INRAE=5.696;MAF_USDA=14.118
NC_035101.1	81751246	.	G	A	.	.	MAF_INRAE=5.696;MAF_USDA=18.852
NC_035101.1	81751276	.	G	T	.	.	MAF_INRAE=15.789;MAF_USDA=7.647
NC_035101.1	81751284	.	C	T	.	.	MAF_INRAE=5.0;MAF_USDA=6.471
NC_035101.1	81751553	.	T	G	.	.	MAF_USDA=9.016
NC_035101.1	81751672	.	C	A	.	.	MAF_INRAE=26.316;MAF_USDA=8.333
NC_035101.1	81751808	.	T	C	.	.	MAF_INRAE=44.937;MAF_USDA=31.176
NC_035101.1	81751814	.	G	A	.	.	MAF_INRAE=6.329;MAF_USDA=7.377
NC_035101.1	81751852	.	G	T	.	.	MAF_INRAE=7.595;MAF_USDA=11.765
NC_035101.1	81751870	.	C	G	.	.	MAF_INRAE=4.167
NC_035101.1	81751908	.	G	A	.	.	MAF_USDA=9.016
NC_035101.1	81751921	.	G	A	.	.	MAF_USDA=1.639
NC_035101.1	81751967	.	TTGAGCTGA	TTGAGCTGT	.	.	MAF_USDA=6.25
NC_035101.1	81752133	.	T	A	.	.	MAF_INRAE=8.333
NC_035101.1	81752168	.	A	G	.	.	MAF_USDA=10.417
NC_035101.1	81752300	.	T	A	.	.	MAF_INRAE=1.667
NC_035101.1	81752328	.	G	T	.	.	MAF_INRAE=4.167
NC_035101.1	81752343	.	T	A	.	.	MAF_INRAE=3.333
NC_035101.1	81760849	.	G	T	.	.	MAF_USDA=1.695
NC_035101.1	81760861	.	T	A	.	.	MAF_USDA=10.833
NC_035101.1	81760868	.	G	A	.	.	MAF_USDA=44.643
NC_035101.1	81760872	.	G	T	.	.	MAF_USDA=20.833
NC_035101.1	81760920	.	T	G	.	.	MAF_USDA=7.647
NC_035101.1	81760939	.	T	G	.	.	MAF_USDA=3.529
NC_035101.1	81760960	.	A	C	.	.	MAF_USDA=6.25
NC_035101.1	81760967	.	G	T	.	.	MAF_USDA=1.724
NC_035101.1	81760991	.	C	T	.	.	MAF_USDA=4.268
NC_035101.1	81761011	.	C	T	.	.	MAF_USDA=5.488
NC_035101.1	81761047	.	A	C	.	.	MAF_USDA=22.917
NC_035101.1	81761050	.	A	G	.	.	MAF_USDA=21.341
NC_035101.1	81761090	.	C	T	.	.	MAF_USDA=5.488
NC_035101.1	81761097	.	G	T	.	.	MAF_USDA=31.098
NC_035101.1	81761235	.	A	C	.	.	MAF_USDA=14.583
NC_035101.1	81761236	.	T	C	.	.	MAF_USDA=39.583
NC_035101.1	81761241	.	G	T	.	.	MAF_USDA=45.833
NC_035101.1	81761272	.	G	A	.	.	MAF_USDA=11.207
NC_035101.1	81761398	.	C	A	.	.	MAF_INRAE=2.5;MAF_USDA=2.083
NC_035101.1	81761488	.	A	G	.	.	MAF_USDA=6.471
NC_035101.1	81761603	.	T	C	.	.	MAF_INRAE=26.316;MAF_USDA=45.294
NC_035101.1	81761683	.	C	T	.	.	MAF_INRAE=25.316;MAF_USDA=8.235
NC_035101.1	81761694	.	G	A	.	.	MAF_INRAE=5.263
NC_035101.1	81761710	.	A	G	.	.	MAF_USDA=28.824
NC_035101.1	81761738	.	A	C	.	.	MAF_INRAE=5.263
NC_035101.1	81761774	.	A	C	.	.	MAF_USDA=30.588
NC_035101.1	81761828	.	G	T	.	.	MAF_USDA=1.639
NC_035101.1	81761937	.	T	C	.	.	MAF_USDA=30.588
NC_035101.1	81761946	.	G	A	.	.	MAF_USDA=7.377
NC_035101.1	81761990	.	A	T	.	.	MAF_INRAE=5.263
NC_035101.1	81761993	.	C	T	.	.	MAF_INRAE=26.316;MAF_USDA=14.118
NC_035101.1	81762005	.	A	C	.	.	MAF_USDA=8.333
NC_035101.1	81762103	.	G	A	.	.	MAF_USDA=35.417
NC_035101.1	81762147	.	G	A	.	.	MAF_USDA=12.353
NC_035101.1	81762253	.	C	T	.	.	MAF_USDA=41.667
NC_035101.1	81762315	.	A	T	.	.	MAF_USDA=50.0
NC_035101.1	81762778	.	G	A	.	.	MAF_USDA=1.667
NC_035101.1	81762789	.	G	T	.	.	MAF_INRAE=26.316;MAF_USDA=7.143
NC_035101.1	81762807	.	A	T	.	.	MAF_USDA=10.119
NC_035101.1	81762808	.	A	T	.	.	MAF_USDA=7.143
NC_035101.1	81762819	.	A	C	.	.	MAF_USDA=9.524
NC_035101.1	81762851	.	C	T	.	.	MAF_USDA=1.667
NC_035101.1	81762889	.	T	C	.	.	MAF_USDA=39.286
NC_035101.1	81762947	.	G	A	.	.	MAF_USDA=44.643
NC_035101.1	81762966	.	T	C	.	.	MAF_USDA=41.071
NC_035101.1	81762975	.	T	A	.	.	MAF_INRAE=5.263
NC_035101.1	81763012	.	C	T	.	.	MAF_INRAE=10.526;MAF_USDA=10.417
NC_035101.1	81763044	.	A	T	.	.	MAF_USDA=14.583
NC_035101.1	81763058	.	C	T	.	.	MAF_USDA=1.807
NC_035101.1	81763061	.	A	T	.	.	MAF_USDA=5.932
NC_035101.1	81763062	.	A	G	.	.	MAF_USDA=2.083
NC_035101.1	81763077	.	G	T	.	.	MAF_USDA=2.083
NC_035101.1	81763086	.	C	A	.	.	MAF_USDA=1.667
NC_035101.1	81763091	.	C	T	.	.	MAF_USDA=1.667
NC_035101.1	81763112	.	A	T	.	.	MAF_USDA=35.714
NC_035101.1	81763137	.	A	G	.	.	MAF_USDA=4.762
NC_035101.1	81763138	.	C	A	.	.	MAF_USDA=5.357
NC_035101.1	81763145	.	C	A	.	.	MAF_USDA=39.286
NC_035101.1	81763150	.	T	C	.	.	MAF_USDA=10.417
NC_035101.1	81763154	.	C	T	.	.	MAF_USDA=3.333
NC_035101.1	81763192	.	T	C	.	.	MAF_USDA=10.417
NC_035101.1	81764965	.	G	A	.	.	MAF_USDA=2.083
NC_035101.1	81764968	.	G	A	.	.	MAF_USDA=4.706
NC_035101.1	81765017	.	A	C	.	.	MAF_USDA=16.471
NC_035101.1	81765062	.	A	T	.	.	MAF_USDA=39.583
NC_035101.1	81765090	.	A	G	.	.	MAF_USDA=21.951
NC_035101.1	81765096	.	T	C	.	.	MAF_USDA=14.634
NC_035101.1	81765150	.	C	A	.	.	MAF_USDA=2.459
NC_035101.1	81765161	.	G	A	.	.	MAF_USDA=4.167
NC_035101.1	81765214	.	T	C	.	.	MAF_INRAE=2.5
NC_035101.1	81765257	.	C	T	.	.	MAF_INRAE=1.899
NC_035101.1	81765919	.	G	A	.	.	MAF_USDA=4.098
NC_035101.1	81766025	.	C	T	.	.	MAF_USDA=10.417
NC_035101.1	81766034	.	T	C	.	.	MAF_USDA=22.917
NC_035101.1	81766137	.	T	C	.	.	MAF_INRAE=1.667;MAF_USDA=2.586
NC_035101.1	81766139	.	G	T	.	.	MAF_INRAE=44.304;MAF_USDA=26.829
NC_035101.1	81766151	.	C	T	.	.	MAF_INRAE=10.0
NC_035101.1	81766233	.	G	A	.	.	MAF_INRAE=1.667
NC_035101.1	81766284	.	G	A	.	.	MAF_USDA=1.724
NC_035101.1	81766287	.	T	C	.	.	MAF_INRAE=8.861;MAF_USDA=2.586
NC_035101.1	81766292	.	T	C	.	.	MAF_USDA=1.724
NC_035101.1	81766307	.	T	G	.	.	MAF_USDA=1.724
NC_035101.1	81766308	.	A	G	.	.	MAF_USDA=4.31
NC_035101.1	81766343	.	C	T	.	.	MAF_USDA=1.724
NC_035101.1	81766350	.	T	G	.	.	MAF_USDA=1.724
NC_035101.1	81766372	.	G	A	.	.	MAF_USDA=1.724
NC_035101.1	81766405	.	G	A	.	.	MAF_INRAE=2.5;MAF_USDA=7.927
NC_035101.1	81766414	.	T	C	.	.	MAF_USDA=1.724
NC_035101.1	81766426	.	C	T	.	.	MAF_INRAE=1.667;MAF_USDA=3.659
NC_035101.1	81766485	.	T	A	.	.	MAF_USDA=6.25
NC_035101.1	81766549	.	C	T	.	.	MAF_USDA=11.176
NC_035101.1	81766553	.	G	T	.	.	MAF_USDA=1.639
NC_035101.1	81766563	.	T	C	.	.	MAF_USDA=9.016
NC_035101.1	81766564	.	T	C	.	.	MAF_USDA=8.824
NC_035101.1	81766576	.	G	T	.	.	MAF_USDA=25.0
NC_035101.1	81766581	.	G	T	.	.	MAF_USDA=27.083
NC_035101.1	81766597	.	G	C	.	.	MAF_USDA=7.377
NC_035101.1	81766607	.	A	G	.	.	MAF_USDA=2.083
NC_035101.1	81766620	.	A	G	.	.	MAF_USDA=2.083
NC_035101.1	81766625	.	C	T	.	.	MAF_USDA=5.294
NC_035101.1	81766647	.	G	C	.	.	MAF_USDA=7.377
NC_035101.1	81766730	.	C	T	.	.	MAF_USDA=16.667
NC_035101.1	81766736	.	T	A	.	.	MAF_USDA=31.25
NC_035101.1	81766783	.	C	T	.	.	MAF_USDA=2.083
NC_035101.1	81766825	.	T	C	.	.	MAF_USDA=6.471
NC_035101.1	81766875	.	A	T	.	.	MAF_USDA=3.279
NC_035101.1	81766901	.	G	A	.	.	MAF_INRAE=1.667;MAF_USDA=4.118
NC_035101.1	81766912	.	A	G	.	.	MAF_INRAE=31.579;MAF_USDA=34.118
NC_035101.1	81766978	.	C	T	.	.	MAF_USDA=1.639
NC_035101.1	81767005	.	C	T	.	.	MAF_USDA=10.656
NC_035101.1	81767096	.	A	G	.	.	MAF_USDA=5.882
NC_035101.1	81767101	.	A	G	.	.	MAF_USDA=5.882
NC_035101.1	81767123	.	C	A	.	.	MAF_INRAE=41.139;MAF_USDA=24.706
NC_035101.1	81767138	.	G	T	.	.	MAF_INRAE=1.667
NC_035101.1	81767139	.	A	C	.	.	MAF_USDA=8.235
NC_035101.1	81767158	.	G	T	.	.	MAF_INRAE=19.62;MAF_USDA=10.0
NC_035101.1	81767233	.	G	T	.	.	MAF_INRAE=5.263;MAF_USDA=18.824
NC_035101.1	81767286	.	G	A	.	.	MAF_USDA=2.459
NC_035101.1	81767295	.	A	C	.	.	MAF_USDA=6.557
NC_035101.1	81767310	.	A	G	.	.	MAF_USDA=3.279
NC_035101.1	81767330	.	G	T	.	.	MAF_INRAE=6.667;MAF_USDA=16.471
NC_035101.1	81767344	.	T	C	.	.	MAF_USDA=3.279
NC_035101.1	81767370	.	G	A	.	.	MAF_USDA=2.459
NC_035101.1	81767378	.	C	T	.	.	MAF_INRAE=8.861;MAF_USDA=31.148
NC_035101.1	81767382	.	A	C	.	.	MAF_USDA=4.098
NC_035101.1	81767394	.	C	G	.	.	MAF_INRAE=5.263;MAF_USDA=10.656
NC_035101.1	81767400	.	G	A	.	.	MAF_USDA=4.918
NC_035101.1	81767614	.	C	T	.	.	MAF_INRAE=2.5
NC_035101.1	81767640	.	C	A	.	.	MAF_USDA=4.098
NC_035101.1	81767691	.	T	C	.	.	MAF_INRAE=2.5
NC_035101.1	81767750	.	T	C	.	.	MAF_INRAE=5.063;MAF_USDA=18.235
NC_035101.1	81767760	.	T	C	.	.	MAF_INRAE=5.063;MAF_USDA=18.824
NC_035101.1	81767774	.	C	T	.	.	MAF_USDA=2.083
NC_035101.1	81767779	.	G	T	.	.	MAF_INRAE=5.063;MAF_USDA=18.824
NC_035101.1	81767830	.	A	G	.	.	MAF_INRAE=5.263;MAF_USDA=6.25
NC_035101.1	81767846	.	C	A	.	.	MAF_USDA=18.033
NC_035101.1	81767960	.	C	T	.	.	MAF_USDA=4.098
NC_035101.1	81767962	.	G	A	.	.	MAF_USDA=2.941
NC_035101.1	81768960	.	C	A	.	.	MAF_USDA=3.614
NC_035101.1	81769010	.	G	T	.	.	MAF_USDA=2.083
NC_035101.1	81769038	.	C	T	.	.	MAF_INRAE=5.263;MAF_USDA=12.5
NC_035101.1	81769056	.	C	T	.	.	MAF_INRAE=47.368;MAF_USDA=31.548
NC_035101.1	81769077	.	T	G	.	.	MAF_USDA=4.918
NC_035101.1	81769082	.	A	G	.	.	MAF_USDA=1.639
NC_035101.1	81769112	.	C	A	.	.	MAF_USDA=4.918
NC_035101.1	81769162	.	A	T	.	.	MAF_INRAE=11.667;MAF_USDA=17.647
NC_035101.1	81769170	.	T	C	.	.	MAF_USDA=1.639
NC_035101.1	81769177	.	A	G	.	.	MAF_USDA=2.083
NC_035101.1	81769222	.	T	C	.	.	MAF_USDA=2.459
NC_035101.1	81769248	.	G	T	.	.	MAF_INRAE=36.076;MAF_USDA=47.059
NC_035101.1	81769251	.	T	A	.	.	MAF_INRAE=35.833;MAF_USDA=47.647
NC_035101.1	81769274	.	T	A	.	.	MAF_INRAE=2.5
NC_035101.1	81769282	.	T	A	.	.	MAF_INRAE=2.5
NC_035101.1	81769287	.	T	A	.	.	MAF_USDA=19.412
NC_035101.1	81769298	.	A	G	.	.	MAF_INRAE=8.333;MAF_USDA=22.941
NC_035101.1	81769299	.	A	T	.	.	MAF_INRAE=14.167;MAF_USDA=4.706
NC_035101.1	81769309	.	T	A	.	.	MAF_INRAE=2.5
NC_035101.1	81769322	.	T	G	.	.	MAF_INRAE=44.937
NC_035101.1	81769335	.	G	A	.	.	MAF_INRAE=2.5
NC_035101.1	81769354	.	C	T	.	.	MAF_USDA=9.016
NC_035101.1	81769355	.	C	T	.	.	MAF_INRAE=5.696;MAF_USDA=19.412
NC_035101.1	81769387	.	G	T	.	.	MAF_INRAE=1.667
NC_035101.1	81769471	.	C	A	.	.	MAF_INRAE=44.937;MAF_USDA=32.941
NC_035101.1	81769577	.	G	A	.	.	MAF_USDA=3.333
NC_035101.1	81769578	.	G	C	.	.	MAF_USDA=4.237
NC_035101.1	81769583	.	T	C	.	.	MAF_USDA=2.459
NC_035101.1	81769585	.	A	G	.	.	MAF_USDA=2.459
NC_035101.1	81769625	.	C	A	.	.	MAF_INRAE=50.0;MAF_USDA=7.647
NC_035101.1	81769630	.	G	A	.	.	MAF_USDA=2.459
NC_035101.1	81769714	.	A	T	.	.	MAF_USDA=35.294
NC_035101.1	81769718	.	A	G	.	.	MAF_USDA=38.095
NC_035101.1	81769720	.	A	C	.	.	MAF_USDA=37.5
NC_035101.1	81769734	.	T	G	.	.	MAF_USDA=41.667
NC_035101.1	81769767	.	T	G	.	.	MAF_USDA=34.783
NC_035101.1	81769770	.	T	C	.	.	MAF_USDA=34.783
NC_035101.1	81769806	.	A	G	.	.	MAF_USDA=41.667
NC_035101.1	81769817	.	C	A	.	.	MAF_USDA=12.5
NC_035101.1	81769819	.	G	A	.	.	MAF_USDA=7.759
NC_035101.1	81769825	.	C	T	.	.	MAF_USDA=7.317
NC_035101.1	81769830	.	G	T	.	.	MAF_USDA=22.561
NC_035101.1	81769855	.	T	G	.	.	MAF_USDA=26.829
NC_035101.1	81769911	.	C	T	.	.	MAF_INRAE=10.526;MAF_USDA=45.833
NC_035101.1	81769927	.	T	A	.	.	MAF_USDA=9.146
NC_035101.1	81769942	.	C	A	.	.	MAF_INRAE=4.43;MAF_USDA=46.341
NC_035101.1	81769949	.	A	G	.	.	MAF_INRAE=4.43;MAF_USDA=47.561
NC_035101.1	81769961	.	G	A	.	.	MAF_USDA=4.167
NC_035101.1	81769985	.	G	C	.	.	MAF_INRAE=43.671;MAF_USDA=11.585
NC_035101.1	81770046	.	C	T	.	.	MAF_INRAE=47.368;MAF_USDA=6.25
NC_035101.1	81770048	.	C	T	.	.	MAF_INRAE=10.0;MAF_USDA=45.833
NC_035101.1	81770074	.	A	T	.	.	MAF_USDA=10.417
NC_035101.1	81770093	.	G	C	.	.	MAF_INRAE=45.57;MAF_USDA=10.417
NC_035101.1	81770131	.	G	T	.	.	MAF_INRAE=5.263;MAF_USDA=50.0
NC_035101.1	81770137	.	A	C	.	.	MAF_INRAE=5.263;MAF_USDA=19.512
NC_035101.1	81770141	.	T	C	.	.	MAF_USDA=19.512
NC_035101.1	81770153	.	G	T	.	.	MAF_INRAE=1.667
NC_035101.1	81770166	.	G	T	.	.	MAF_INRAE=1.667
NC_035101.1	81770183	.	G	A	.	.	MAF_USDA=4.167
NC_035101.1	81770193	.	G	T	.	.	MAF_USDA=6.25
NC_035101.1	81770266	.	G	T	.	.	MAF_USDA=2.586
NC_035101.1	81770269	.	A	T	.	.	MAF_INRAE=43.671;MAF_USDA=6.25
NC_035101.1	81770274	.	T	A,G	.	.	MAF_INRAE=1.667;MAF_USDA=5.172
NC_035101.1	81770275	.	T	G	.	.	MAF_INRAE=21.667;MAF_USDA=5.172
NC_035101.1	81770330	.	C	T	.	.	MAF_INRAE=4.167;MAF_USDA=6.707
NC_035101.1	81770334	.	G	A	.	.	MAF_INRAE=42.405;MAF_USDA=12.805
NC_035101.1	81770349	.	A	C	.	.	MAF_INRAE=44.304;MAF_USDA=17.683
NC_035101.1	81770410	.	C	T	.	.	MAF_USDA=6.25
NC_035101.1	81770422	.	G	C	.	.	MAF_USDA=8.333
NC_035101.1	81770437	.	C	A	.	.	MAF_INRAE=10.526;MAF_USDA=33.537
NC_035101.1	81770450	.	C	T	.	.	MAF_USDA=6.25
NC_035101.1	81770514	.	C	T	.	.	MAF_INRAE=5.0
NC_035101.1	81770521	.	C	A	.	.	MAF_INRAE=5.0;MAF_USDA=7.377
NC_035101.1	81772469	.	T	C	.	.	MAF_USDA=7.831
NC_035101.1	81772505	.	C	T	.	.	MAF_USDA=4.167
NC_035101.1	81772526	.	C	T	.	.	MAF_INRAE=4.43;MAF_USDA=23.729
NC_035101.1	81772529	.	C	G	.	.	MAF_USDA=7.831
NC_035101.1	81772541	.	C	G	.	.	MAF_USDA=7.229
NC_035101.1	81772547	.	C	T	.	.	MAF_USDA=7.229
NC_035101.1	81772557	.	G	A	.	.	MAF_USDA=7.831
NC_035101.1	81772559	.	A	T	.	.	MAF_USDA=2.542
NC_035101.1	81772580	.	G	A	.	.	MAF_USDA=7.229
NC_035101.1	81772590	.	A	G	.	.	MAF_USDA=1.205
NC_035101.1	81772604	.	G	C	.	.	MAF_USDA=4.167
NC_035101.1	81772652	.	T	G	.	.	MAF_INRAE=4.43;MAF_USDA=33.133
NC_035101.1	81772658	.	A	C	.	.	MAF_INRAE=2.5
NC_035101.1	81772662	.	T	C	.	.	MAF_INRAE=4.167;MAF_USDA=4.237
NC_035101.1	81772683	.	C	T	.	.	MAF_USDA=7.831
NC_035101.1	81772694	.	G	A	.	.	MAF_USDA=1.695
NC_035101.1	81772697	.	T	A	.	.	MAF_INRAE=4.43;MAF_USDA=21.084
NC_035101.1	81772700	.	A	G	.	.	MAF_INRAE=4.167;MAF_USDA=21.084
NC_035101.1	81772718	.	C	G	.	.	MAF_INRAE=4.43;MAF_USDA=22.892
NC_035101.1	81772746	.	A	G	.	.	MAF_INRAE=4.43;MAF_USDA=22.892
NC_035101.1	81772782	.	G	A	.	.	MAF_INRAE=2.5;MAF_USDA=2.083
NC_035101.1	81772791	.	A	C	.	.	MAF_USDA=7.831
NC_035101.1	81772801	.	A	G	.	.	MAF_INRAE=4.167;MAF_USDA=6.78
NC_035101.1	81772809	.	A	C	.	.	MAF_USDA=2.083
NC_035101.1	81772810	.	T	A	.	.	MAF_USDA=2.083
NC_035101.1	81772817	.	T	C	.	.	MAF_INRAE=41.772;MAF_USDA=23.494
NC_035101.1	81772821	.	A	T	.	.	MAF_INRAE=40.0;MAF_USDA=21.687
NC_035101.1	81772871	.	C	T	.	.	MAF_INRAE=12.658
NC_035101.1	81772878	.	A	G	.	.	MAF_INRAE=46.203;MAF_USDA=24.096
NC_035101.1	81772902	.	C	T	.	.	MAF_USDA=10.588
NC_035101.1	81772913	.	T	C	.	.	MAF_INRAE=4.43;MAF_USDA=34.426
NC_035101.1	81772926	.	T	G	.	.	MAF_INRAE=46.203;MAF_USDA=35.882
NC_035101.1	81772961	.	C	G	.	.	MAF_INRAE=44.937;MAF_USDA=13.529
NC_035101.1	81772985	.	A	G	.	.	MAF_INRAE=3.333;MAF_USDA=26.471
NC_035101.1	81773033	.	C	T	.	.	MAF_USDA=3.614
NC_035101.1	81773064	.	G	C	.	.	MAF_USDA=1.765
NC_035101.1	81773220	.	G	A	.	.	MAF_USDA=2.353
NC_035101.1	81773235	.	G	C	.	.	MAF_INRAE=2.5
NC_035101.1	81773275	.	C	T	.	.	MAF_INRAE=15.789;MAF_USDA=6.471
NC_035101.1	81773290	.	A	G	.	.	MAF_INRAE=15.789;MAF_USDA=8.333
NC_035101.1	81773301	.	G	T	.	.	MAF_USDA=3.279
NC_035101.1	81773322	.	T	A	.	.	MAF_USDA=29.167
NC_035101.1	81773323	.	T	G	.	.	MAF_USDA=2.083
NC_035101.1	81773324	.	T	A	.	.	MAF_USDA=2.083
NC_035101.1	81773369	.	C	G	.	.	MAF_INRAE=10.526;MAF_USDA=10.588
NC_035101.1	81773397	.	C	A	.	.	MAF_INRAE=47.368;MAF_USDA=22.941
NC_035101.1	81773450	.	A	G	.	.	MAF_USDA=9.016
NC_035101.1	81773478	.	G	T	.	.	MAF_INRAE=4.167;MAF_USDA=5.882
NC_035101.1	81773513	.	T	A	.	.	MAF_INRAE=12.658
NC_035101.1	81773576	.	T	C	.	.	MAF_INRAE=2.5;MAF_USDA=12.353
NC_035101.1	81773577	.	A	T	.	.	MAF_INRAE=5.263;MAF_USDA=1.639
NC_035101.1	81773580	.	A	C	.	.	MAF_USDA=2.459
NC_035101.1	81773581	.	A	C	.	.	MAF_INRAE=4.167;MAF_USDA=13.529
NC_035101.1	81773593	.	C	G	.	.	MAF_INRAE=5.263;MAF_USDA=1.639
NC_035101.1	81773650	.	T	G	.	.	MAF_USDA=6.25
NC_035101.1	81773728	.	A	T	.	.	MAF_USDA=20.833
NC_035101.1	81774606	.	G	A	.	.	MAF_INRAE=5.263
NC_035101.1	81774792	.	T	G	.	.	MAF_USDA=18.235
NC_035101.1	81774799	.	C	T	.	.	MAF_USDA=7.647
NC_035101.1	81774801	.	C	T	.	.	MAF_USDA=18.852
NC_035101.1	81774830	.	C	T	.	.	MAF_INRAE=5.263
NC_035101.1	81774916	.	C	T	.	.	MAF_INRAE=26.667;MAF_USDA=47.059
NC_035101.1	81774980	.	T	A	.	.	MAF_INRAE=28.481;MAF_USDA=18.235
NC_035101.1	81775023	.	T	C	.	.	MAF_USDA=1.639
NC_035101.1	81775024	.	T	C	.	.	MAF_INRAE=27.215;MAF_USDA=45.882
NC_035101.1	81775047	.	A	T	.	.	MAF_USDA=4.098
NC_035101.1	81775052	.	G	T	.	.	MAF_INRAE=20.886;MAF_USDA=18.235
NC_035101.1	81775084	.	A	G	.	.	MAF_INRAE=5.696;MAF_USDA=36.471
NC_035101.1	81775088	.	A	G	.	.	MAF_USDA=17.059
NC_035101.1	81775122	.	C	A	.	.	MAF_USDA=12.295
NC_035101.1	81775154	.	C	T	.	.	MAF_USDA=1.639
NC_035101.1	81775164	.	A	T	.	.	MAF_INRAE=41.139;MAF_USDA=27.647
NC_035101.1	81775190	.	C	T	.	.	MAF_INRAE=2.5;MAF_USDA=15.294
NC_035101.1	81775232	.	A	G	.	.	MAF_INRAE=15.789;MAF_USDA=27.083
NC_035101.1	81775240	.	G	A	.	.	MAF_USDA=6.25
NC_035101.1	81775245	.	A	C	.	.	MAF_INRAE=44.304;MAF_USDA=47.917
NC_035101.1	81775260	.	G	A	.	.	MAF_INRAE=8.861;MAF_USDA=17.213
NC_035101.1	81775362	.	C	A	.	.	MAF_USDA=2.459
NC_035101.1	81775481	.	C	A	.	.	MAF_USDA=4.167
NC_035101.1	81775520	.	A	T	.	.	MAF_INRAE=2.5;MAF_USDA=6.471
NC_035101.1	81775527	.	G	T	.	.	MAF_USDA=2.459
NC_035101.1	81775539	.	A	G	.	.	MAF_USDA=2.459
NC_035101.1	81775542	.	C	T	.	.	MAF_USDA=16.393
NC_035101.1	81775554	.	G	T	.	.	MAF_USDA=7.647
NC_035101.1	81775593	.	G	T	.	.	MAF_USDA=1.639
NC_035101.1	81775609	.	A	C	.	.	MAF_INRAE=17.722;MAF_USDA=45.294
NC_035101.1	81775630	.	C	T	.	.	MAF_USDA=8.197
NC_035101.1	81775653	.	C	T	.	.	MAF_INRAE=4.167;MAF_USDA=5.738
NC_035101.1	81775669	.	C	A	.	.	MAF_USDA=4.918
NC_035101.1	81775756	.	T	C	.	.	MAF_INRAE=4.167;MAF_USDA=1.639
NC_035101.1	81775809	.	C	T	.	.	MAF_INRAE=29.114;MAF_USDA=43.529
NC_035101.1	81775834	.	T	G	.	.	MAF_USDA=2.459
NC_035101.1	81775836	.	A	T	.	.	MAF_INRAE=9.167
NC_035101.1	81775881	.	A	G	.	.	MAF_INRAE=10.0
NC_035101.1	81775908	.	G	C	.	.	MAF_USDA=2.353
NC_035101.1	81775934	.	G	A	.	.	MAF_INRAE=4.167
NC_035101.1	81775939	.	G	A	.	.	MAF_INRAE=5.0
NC_035101.1	81775945	.	G	A	.	.	MAF_USDA=3.279
NC_035101.1	81776012	.	T	A	.	.	MAF_INRAE=12.025;MAF_USDA=19.643
NC_035101.1	81776026	.	G	A	.	.	MAF_INRAE=50.0;MAF_USDA=17.059
NC_035101.1	81776030	.	T	A	.	.	MAF_INRAE=13.333;MAF_USDA=12.353
NC_035101.1	81776055	.	T	C	.	.	MAF_USDA=7.059
NC_035101.1	81776061	.	G	C	.	.	MAF_INRAE=11.667;MAF_USDA=4.167
NC_035101.1	81776076	.	T	A	.	.	MAF_INRAE=12.658;MAF_USDA=30.0
NC_035101.1	81776085	.	G	A	.	.	MAF_INRAE=2.5
NC_035101.1	81776088	.	C	A	.	.	MAF_USDA=4.918
NC_035101.1	81776129	.	A	G	.	.	MAF_INRAE=20.886;MAF_USDA=32.353
NC_035101.1	81776150	.	G	A	.	.	MAF_USDA=2.941
NC_035101.1	81776155	.	T	G	.	.	MAF_USDA=6.25
NC_035101.1	81776167	.	C	T	.	.	MAF_USDA=41.667
NC_035101.1	81776170	.	T	C	.	.	MAF_INRAE=39.167;MAF_USDA=43.75
NC_035101.1	81776190	.	C	T	.	.	MAF_USDA=1.765
NC_035101.1	81776216	.	A	G	.	.	MAF_INRAE=36.842
NC_035101.1	81776274	.	T	C	.	.	MAF_INRAE=4.167
NC_035101.1	81776323	.	A	C	.	.	MAF_INRAE=22.785;MAF_USDA=29.412
NC_035101.1	81776330	.	A	T	.	.	MAF_INRAE=43.671;MAF_USDA=7.059
NC_035101.1	81776391	.	T	C	.	.	MAF_INRAE=44.304;MAF_USDA=21.176
NC_035101.1	81776438	.	C	G	.	.	MAF_USDA=4.167
NC_035101.1	81776439	.	C	T	.	.	MAF_INRAE=15.789;MAF_USDA=6.471
NC_035101.1	81776465	.	C	T	.	.	MAF_USDA=3.529
NC_035101.1	81776516	.	A	C	.	.	MAF_USDA=3.279
NC_035101.1	81776522	.	G	T	.	.	MAF_INRAE=14.557;MAF_USDA=25.882
NC_035101.1	81776532	.	C	T	.	.	MAF_USDA=38.824
NC_035101.1	81776543	.	T	C	.	.	MAF_INRAE=22.5;MAF_USDA=41.667
NC_035101.1	81776546	.	G	A	.	.	MAF_INRAE=24.684;MAF_USDA=38.235
NC_035101.1	81776930	.	A	C	.	.	MAF_INRAE=2.5
NC_035101.1	81777000	.	G	T	.	.	MAF_USDA=1.639
NC_035101.1	81777002	.	A	T	.	.	MAF_USDA=37.647
NC_035101.1	81777019	.	A	G	.	.	MAF_USDA=36.31
NC_035101.1	81777032	.	A	G	.	.	MAF_USDA=1.667
NC_035101.1	81777064	.	C	G	.	.	MAF_USDA=2.459
NC_035101.1	81777070	.	A	T	.	.	MAF_USDA=38.824
NC_035101.1	81777071	.	A	C	.	.	MAF_USDA=12.941
NC_035101.1	81777096	.	G	A	.	.	MAF_INRAE=5.263
NC_035101.1	81777104	.	G	A	.	.	MAF_USDA=7.377
NC_035101.1	81777125	.	A	T	.	.	MAF_USDA=3.279
NC_035101.1	81777136	.	A	G	.	.	MAF_USDA=20.833
NC_035101.1	81778073	.	G	A	.	.	MAF_USDA=14.583
NC_035101.1	81778121	.	G	A	.	.	MAF_USDA=1.639
NC_035101.1	81778159	.	G	T	.	.	MAF_USDA=8.824
NC_035101.1	81778175	.	A	G	.	.	MAF_INRAE=34.177;MAF_USDA=47.059
NC_035101.1	81778187	.	G	T	.	.	MAF_INRAE=29.167;MAF_USDA=44.118
NC_035101.1	81778195	.	C	G	.	.	MAF_INRAE=34.81;MAF_USDA=47.059
NC_035101.1	81778224	.	G	T	.	.	MAF_USDA=1.639
NC_035101.1	81778264	.	A	T	.	.	MAF_INRAE=30.38;MAF_USDA=28.824
NC_035101.1	81778302	.	T	A	.	.	MAF_USDA=2.459
NC_035101.1	81778325	.	A	T	.	.	MAF_USDA=4.167
NC_035101.1	81778338	.	A	T	.	.	MAF_INRAE=15.0
NC_035101.1	81778343	.	C	T	.	.	MAF_INRAE=12.658
NC_035101.1	81778379	.	C	A	.	.	MAF_USDA=11.176
NC_035101.1	81778388	.	T	A	.	.	MAF_INRAE=12.658;MAF_USDA=17.059
NC_035101.1	81778390	.	G	A	.	.	MAF_INRAE=15.0;MAF_USDA=16.471
NC_035101.1	81778431	.	G	A	.	.	MAF_USDA=37.059
NC_035101.1	81778508	.	C	A	.	.	MAF_INRAE=15.789;MAF_USDA=6.471
NC_035101.1	81778519	.	A	T	.	.	MAF_USDA=9.412
NC_035101.1	81778550	.	T	A	.	.	MAF_USDA=12.941
NC_035101.1	81778613	.	A	G	.	.	MAF_USDA=1.639
NC_035101.1	81778628	.	A	T	.	.	MAF_USDA=3.529
NC_035101.1	81778638	.	C	T	.	.	MAF_USDA=1.639
NC_035101.1	81778656	.	A	C	.	.	MAF_USDA=1.639
NC_035101.1	81778695	.	T	C	.	.	MAF_USDA=3.279
NC_035101.1	81778738	.	C	T	.	.	MAF_USDA=6.25
NC_035101.1	81778794	.	A	T	.	.	MAF_INRAE=8.228;MAF_USDA=9.412
NC_035101.1	81778797	.	C	A	.	.	MAF_INRAE=44.937;MAF_USDA=33.529
NC_035101.1	81778821	.	T	A	.	.	MAF_INRAE=43.671;MAF_USDA=48.824
NC_035101.1	81778826	.	G	C	.	.	MAF_INRAE=8.228;MAF_USDA=8.235
NC_035101.1	81778877	.	C	T	.	.	MAF_USDA=1.639
NC_035101.1	81778883	.	A	C	.	.	MAF_USDA=4.918
NC_035101.1	81778898	.	A	C	.	.	MAF_INRAE=20.886;MAF_USDA=17.647
NC_035101.1	81778903	.	C	T	.	.	MAF_INRAE=20.886;MAF_USDA=18.235
NC_035101.1	81778929	.	A	G	.	.	MAF_USDA=6.25
NC_035101.1	81778935	.	T	G	.	.	MAF_INRAE=8.228;MAF_USDA=8.824
NC_035101.1	81778943	.	A	C	.	.	MAF_USDA=6.25
NC_035101.1	81778993	.	G	T	.	.	MAF_INRAE=2.5;MAF_USDA=5.882
NC_035101.1	81779000	.	T	C	.	.	MAF_INRAE=20.253;MAF_USDA=21.951
NC_035101.1	81779027	.	G	A	.	.	MAF_USDA=3.279
NC_035101.1	81779056	.	G	T	.	.	MAF_INRAE=21.053;MAF_USDA=15.294
NC_035101.1	81779061	.	A	G	.	.	MAF_INRAE=38.608;MAF_USDA=20.588
NC_035101.1	81779152	.	G	A	.	.	MAF_USDA=7.059
NC_035101.1	81779220	.	C	T	.	.	MAF_USDA=4.167
NC_035101.1	81779221	.	T	G	.	.	MAF_INRAE=15.19;MAF_USDA=10.0
NC_035101.1	81779253	.	C	G	.	.	MAF_USDA=4.167
NC_035101.1	81779255	.	T	G	.	.	MAF_USDA=2.083
NC_035101.1	81779265	.	G	A	.	.	MAF_INRAE=38.608;MAF_USDA=31.176
NC_035101.1	81779279	.	T	C	.	.	MAF_INRAE=15.789;MAF_USDA=4.706
NC_035101.1	81779348	.	C	A	.	.	MAF_INRAE=21.667;MAF_USDA=6.25
NC_035101.1	81779415	.	C	A	.	.	MAF_USDA=2.353
NC_035101.1	81779439	.	A	C	.	.	MAF_USDA=1.639
NC_035101.1	81779606	.	T	C	.	.	MAF_INRAE=37.342;MAF_USDA=42.623
NC_035101.1	81779619	.	C	T	.	.	MAF_USDA=3.279
NC_035101.1	81779622	.	T	C	.	.	MAF_USDA=3.279
NC_035101.1	81779651	.	C	G	.	.	MAF_USDA=4.098
NC_035101.1	81779688	.	G	A	.	.	MAF_INRAE=39.873;MAF_USDA=9.016
NC_035101.1	81779703	.	G	A	.	.	MAF_INRAE=24.684;MAF_USDA=39.344
NC_035101.1	81779785	.	A	G	.	.	MAF_USDA=4.098
NC_035101.1	81779815	.	T	G	.	.	MAF_INRAE=39.873;MAF_USDA=5.882
NC_035101.1	81779838	.	A	T	.	.	MAF_INRAE=4.167;MAF_USDA=8.333
NC_035101.1	81779839	.	A	T	.	.	MAF_INRAE=17.722;MAF_USDA=6.25
NC_035101.1	81779842	.	T	A	.	.	MAF_INRAE=39.167
NC_035101.1	81779843	.	T	G	.	.	MAF_USDA=3.333
NC_035101.1	81779844	.	A	T	.	.	MAF_INRAE=12.658
NC_035101.1	81779906	.	A	T	.	.	MAF_USDA=16.667
NC_035101.1	81779917	.	A	G	.	.	MAF_INRAE=4.167
NC_035101.1	81779930	.	T	C	.	.	MAF_INRAE=5.263;MAF_USDA=16.667
NC_035101.1	81779933	.	T	C	.	.	MAF_INRAE=15.0;MAF_USDA=6.557
NC_035101.1	81779972	.	A	G	.	.	MAF_INRAE=22.152;MAF_USDA=22.353
NC_035101.1	81780034	.	C	A	.	.	MAF_USDA=11.765
NC_035101.1	81780071	.	T	A	.	.	MAF_USDA=1.639
NC_035101.1	81780150	.	A	C	.	.	MAF_USDA=29.167
NC_035101.1	81780158	.	C	A	.	.	MAF_INRAE=36.842;MAF_USDA=22.917
NC_035101.1	81780174	.	G	A	.	.	MAF_USDA=4.706
NC_035101.1	81780183	.	C	T	.	.	MAF_INRAE=25.949;MAF_USDA=27.059
NC_035101.1	81780194	.	G	A	.	.	MAF_INRAE=15.789;MAF_USDA=4.167
NC_035101.1	81780200	.	G	A	.	.	MAF_USDA=1.639
NC_035101.1	81780223	.	G	A	.	.	MAF_USDA=2.353
NC_035101.1	81780224	.	C	T	.	.	MAF_INRAE=1.667;MAF_USDA=8.197
NC_035101.1	81780232	.	G	A	.	.	MAF_INRAE=15.19;MAF_USDA=20.492
NC_035101.1	81780233	.	T	C	.	.	MAF_INRAE=28.333;MAF_USDA=43.75
NC_035101.1	81780253	.	C	A	.	.	MAF_USDA=2.941
NC_035101.1	81780278	.	A	G	.	.	MAF_INRAE=17.089;MAF_USDA=25.294
NC_035101.1	81780282	.	G	A	.	.	MAF_USDA=4.918
NC_035101.1	81780306	.	G	A	.	.	MAF_INRAE=5.263
NC_035101.1	81780315	.	C	A	.	.	MAF_USDA=6.557
NC_035101.1	81780327	.	T	A	.	.	MAF_INRAE=15.19;MAF_USDA=39.881
NC_035101.1	81780328	.	C	A	.	.	MAF_USDA=3.279
NC_035101.1	81780357	.	C	G	.	.	MAF_INRAE=2.5;MAF_USDA=2.941
NC_035101.1	81780359	.	T	C	.	.	MAF_INRAE=2.5;MAF_USDA=2.941
NC_035101.1	81780367	.	G	A	.	.	MAF_INRAE=31.013;MAF_USDA=32.353
NC_035101.1	81780370	.	C	G	.	.	MAF_INRAE=20.833;MAF_USDA=35.294
NC_035101.1	81780379	.	G	A	.	.	MAF_USDA=2.459
NC_035101.1	81780430	.	A	G	.	.	MAF_USDA=2.941
NC_035101.1	81780445	.	G	A	.	.	MAF_USDA=5.0
NC_035101.1	81780461	.	G	A	.	.	MAF_USDA=3.333
NC_035101.1	81780465	.	T	C	.	.	MAF_USDA=46.429
NC_035101.1	81780466	.	G	A	.	.	MAF_USDA=46.429
NC_035101.1	81780535	.	C	T	.	.	MAF_USDA=39.583
NC_035101.1	81780536	.	A	C	.	.	MAF_USDA=25.0
NC_035101.1	81780583	.	T	A	.	.	MAF_USDA=5.422
NC_035101.1	81780586	.	G	A	.	.	MAF_USDA=5.422
NC_035101.1	81780601	.	A	C	.	.	MAF_USDA=2.542
NC_035101.1	81780639	.	T	C	.	.	MAF_INRAE=33.544;MAF_USDA=34.524
NC_035101.1	81780646	.	G	A	.	.	MAF_USDA=3.333
NC_035101.1	81780647	.	T	G	.	.	MAF_INRAE=33.544;MAF_USDA=31.548
NC_035101.1	81780656	.	A	C	.	.	MAF_INRAE=35.443;MAF_USDA=35.119
NC_035101.1	81780660	.	G	A	.	.	MAF_INRAE=2.5
NC_035101.1	81780696	.	G	A	.	.	MAF_USDA=4.167
NC_035101.1	81780707	.	C	T	.	.	MAF_USDA=4.167
NC_035101.1	81780719	.	G	A	.	.	MAF_INRAE=5.263;MAF_USDA=8.333
NC_035101.1	81780729	.	C	T	.	.	MAF_INRAE=6.667
NC_035101.1	81780868	.	C	G	.	.	MAF_INRAE=12.025
NC_035101.1	81780881	.	C	A	.	.	MAF_USDA=8.929
NC_035101.1	81780904	.	G	T	.	.	MAF_INRAE=6.667;MAF_USDA=4.167
NC_035101.1	81780929	.	T	C	.	.	MAF_INRAE=6.667;MAF_USDA=4.217
NC_035101.1	81780941	.	G	A	.	.	MAF_INRAE=9.167;MAF_USDA=10.241
NC_035101.1	81780947	.	T	G	.	.	MAF_INRAE=9.167;MAF_USDA=10.241
NC_035101.1	81780953	.	G	A	.	.	MAF_INRAE=9.167;MAF_USDA=10.119
NC_035101.1	81780959	.	A	G	.	.	MAF_INRAE=9.167;MAF_USDA=10.714
NC_035101.1	81780961	.	G	T	.	.	MAF_USDA=4.762
NC_035101.1	81780979	.	G	C	.	.	MAF_INRAE=42.105
NC_035101.1	81781014	.	G	T	.	.	MAF_INRAE=48.734;MAF_USDA=44.643
NC_035101.1	81781026	.	A	C	.	.	MAF_INRAE=43.038
NC_035101.1	81781037	.	G	C	.	.	MAF_INRAE=42.105;MAF_USDA=48.171
NC_035101.1	81781039	.	C	T	.	.	MAF_USDA=4.878
NC_035101.1	81781063	.	G	T	.	.	MAF_INRAE=2.5;MAF_USDA=6.522
NC_035101.1	81781075	.	C	A	.	.	MAF_USDA=3.659
NC_035101.1	81781084	.	G	A	.	.	MAF_INRAE=42.105
NC_035101.1	81781104	.	A	G	.	.	MAF_USDA=6.548
NC_035101.1	81781108	.	C	A	.	.	MAF_INRAE=2.5;MAF_USDA=11.31
NC_035101.1	81781110	.	G	C	.	.	MAF_INRAE=21.053;MAF_USDA=8.333
NC_035101.1	81781111	.	C	T	.	.	MAF_USDA=14.583
NC_035101.1	81781129	.	C	A	.	.	MAF_INRAE=21.053;MAF_USDA=8.333
NC_035101.1	81781134	.	G	A	.	.	MAF_INRAE=2.5;MAF_USDA=8.929
NC_035101.1	81781148	.	G	A	.	.	MAF_USDA=14.583
NC_035101.1	81781166	.	C	A	.	.	MAF_USDA=13.529
NC_035101.1	81781185	.	G	A	.	.	MAF_USDA=4.167
NC_035101.1	81781202	.	G	A	.	.	MAF_USDA=41.667
NC_035101.1	81781217	.	C	G	.	.	MAF_USDA=4.167
NC_035101.1	81781344	.	G	A	.	.	MAF_INRAE=9.167
NC_035101.1	81781346	.	G	A	.	.	MAF_INRAE=1.667
NC_035101.1	81781356	.	G	A	.	.	MAF_INRAE=2.5
NC_035101.1	81781421	.	G	A	.	.	MAF_USDA=4.167
NC_035101.1	81781453	.	C	G	.	.	MAF_USDA=9.036
NC_035101.1	81781454	.	G	A	.	.	MAF_USDA=27.083
NC_035101.1	81781456	.	G	C	.	.	MAF_USDA=1.695
NC_035101.1	81781459	.	T	C	.	.	MAF_USDA=17.47
NC_035101.1	81781462	.	G	A	.	.	MAF_USDA=7.143
NC_035101.1	81781468	.	T	C	.	.	MAF_USDA=10.169
NC_035101.1	81781487	.	G	A	.	.	MAF_USDA=48.81
NC_035101.1	81781488	.	G	C	.	.	MAF_USDA=50.0
NC_035101.1	81781491	.	C	G	.	.	MAF_USDA=49.405
NC_035101.1	81781500	.	G	C	.	.	MAF_USDA=49.405
NC_035101.1	81781600	.	T	C	.	.	MAF_USDA=27.083
NC_035101.1	81781626	.	C	T	.	.	MAF_INRAE=7.5
NC_035101.1	81781627	.	C	T	.	.	MAF_INRAE=3.333;MAF_USDA=2.083
NC_035101.1	81781636	.	G	C	.	.	MAF_USDA=43.529
NC_035101.1	81781667	.	A	G	.	.	MAF_USDA=9.524
NC_035101.1	81781678	.	C	T	.	.	MAF_USDA=7.059
NC_035101.1	81781689	.	A	C	.	.	MAF_USDA=3.279
NC_035101.1	81781693	.	A	G	.	.	MAF_USDA=5.882
NC_035101.1	81781832	.	G	C	.	.	MAF_USDA=18.235
NC_035101.1	81781848	.	T	G	.	.	MAF_INRAE=6.667;MAF_USDA=7.059
NC_035101.1	81781849	.	C	A	.	.	MAF_INRAE=10.0
NC_035101.1	81781877	.	G	A	.	.	MAF_INRAE=12.658;MAF_USDA=5.738
NC_035101.1	81781901	.	A	C	.	.	MAF_INRAE=12.658;MAF_USDA=20.833
NC_035101.1	81781907	.	C	G	.	.	MAF_USDA=20.833
NC_035101.1	81781910	.	A	T	.	.	MAF_USDA=20.833
NC_035101.1	81781913	.	C	A	.	.	MAF_USDA=21.765
NC_035101.1	81781924	.	A	G,T	.	.	MAF_INRAE=6.667;MAF_USDA=7.059
NC_035101.1	81781983	.	G	A	.	.	MAF_USDA=18.824
NC_035101.1	81782012	.	T	G	.	.	MAF_USDA=19.88
NC_035101.1	81782022	.	T	G	.	.	MAF_USDA=21.687
NC_035101.1	81782125	.	A	T	.	.	MAF_USDA=29.167
NC_035101.1	81782164	.	A	C	.	.	MAF_INRAE=1.667;MAF_USDA=6.557
NC_035101.1	81782167	.	T	G	.	.	MAF_USDA=23.529
NC_035101.1	81782188	.	G	A	.	.	MAF_INRAE=1.667
NC_035101.1	81782214	.	C	T	.	.	MAF_INRAE=5.263;MAF_USDA=16.471
NC_035101.1	81782281	.	T	G	.	.	MAF_USDA=17.059
NC_035101.1	81782284	.	C	A	.	.	MAF_INRAE=23.333;MAF_USDA=13.529
NC_035101.1	81782414	.	C	T	.	.	MAF_INRAE=19.62;MAF_USDA=6.557
NC_035101.1	81782588	.	G	A	.	.	MAF_USDA=4.706
NC_035101.1	81782600	.	G	A	.	.	MAF_USDA=3.529
NC_035101.1	81782614	.	T	G	.	.	MAF_USDA=3.529
NC_035101.1	81782644	.	C	T	.	.	MAF_INRAE=6.667
NC_035101.1	81782647	.	A	G	.	.	MAF_USDA=12.941
NC_035101.1	81782665	.	C	A	.	.	MAF_INRAE=20.253;MAF_USDA=13.529
NC_035101.1	81782674	.	G	A	.	.	MAF_USDA=2.941
NC_035101.1	81782716	.	G	T	.	.	MAF_INRAE=23.418;MAF_USDA=34.706
NC_035101.1	81782762	.	T	C	.	.	MAF_USDA=7.377
NC_035101.1	81782770	.	C	T	.	.	MAF_USDA=7.377
NC_035101.1	81782771	.	G	A	.	.	MAF_INRAE=32.5;MAF_USDA=18.033
NC_035101.1	81782795	.	C	A	.	.	MAF_INRAE=25.316;MAF_USDA=25.882
NC_035101.1	81782820	.	T	A	.	.	MAF_USDA=2.459
NC_035101.1	81782884	.	C	A	.	.	MAF_USDA=4.118
NC_035101.1	81782890	.	C	T	.	.	MAF_USDA=30.0
NC_035101.1	81782894	.	T	G	.	.	MAF_USDA=1.639
NC_035101.1	81782960	.	C	T	.	.	MAF_INRAE=1.667
NC_035101.1	81782971	.	T	C	.	.	MAF_USDA=5.738
NC_035101.1	81782981	.	A	G	.	.	MAF_INRAE=1.667
NC_035101.1	81783015	.	C	T	.	.	MAF_USDA=1.639
NC_035101.1	81783047	.	GTCCTG	GTCCTT	.	.	MAF_USDA=45.833
NC_035101.1	81783052	.	G	T	.	.	MAF_INRAE=42.105;MAF_USDA=41.803
NC_035101.1	81783054	.	C	G	.	.	MAF_USDA=6.25
NC_035101.1	81783063	.	G	C	.	.	MAF_USDA=22.917
NC_035101.1	81783099	.	T	A	.	.	MAF_USDA=2.941
NC_035101.1	81783109	.	A	C	.	.	MAF_INRAE=42.105;MAF_USDA=38.235
NC_035101.1	81783128	.	A	G	.	.	MAF_USDA=1.639
NC_035101.1	81783138	.	G	A	.	.	MAF_USDA=12.941
NC_035101.1	81783144	.	C	G	.	.	MAF_INRAE=5.263;MAF_USDA=27.059
NC_035101.1	81783158	.	T	G	.	.	MAF_INRAE=10.0;MAF_USDA=10.588
NC_035101.1	81783159	.	T	C	.	.	MAF_INRAE=26.316;MAF_USDA=41.765
NC_035101.1	81783182	.	T	G	.	.	MAF_USDA=8.197
NC_035101.1	81783231	.	C	G	.	.	MAF_INRAE=42.105;MAF_USDA=43.75
NC_035101.1	81783259	.	C	T	.	.	MAF_INRAE=42.105;MAF_USDA=44.706
NC_035101.1	81783265	.	C	G	.	.	MAF_INRAE=26.316;MAF_USDA=31.765
NC_035101.1	81783271	.	T	C	.	.	MAF_INRAE=26.316;MAF_USDA=33.529
NC_035101.1	81783288	.	A	T	.	.	MAF_INRAE=2.5;MAF_USDA=2.941
NC_035101.1	81783316	.	T	G	.	.	MAF_USDA=7.059
NC_035101.1	81783338	.	C	T	.	.	MAF_USDA=7.059
NC_035101.1	81783358	.	C	A	.	.	MAF_INRAE=8.228;MAF_USDA=7.647
NC_035101.1	81783381	.	C	T	.	.	MAF_INRAE=8.228;MAF_USDA=7.647
NC_035101.1	81783498	.	T	A	.	.	MAF_INRAE=2.5;MAF_USDA=10.588
NC_035101.1	81783567	.	A	G	.	.	MAF_INRAE=6.667
NC_035101.1	81783587	.	G	T	.	.	MAF_INRAE=13.924;MAF_USDA=8.235
NC_035101.1	81783677	.	A	T	.	.	MAF_INRAE=2.5
NC_035101.1	81783679	.	C	T	.	.	MAF_INRAE=2.5
NC_035101.1	81783742	.	C	A	.	.	MAF_INRAE=2.5;MAF_USDA=2.941
NC_035101.1	81783746	.	A	T	.	.	MAF_INRAE=10.0
NC_035101.1	81783764	.	A	T	.	.	MAF_INRAE=5.833
NC_035101.1	81783808	.	C	T	.	.	MAF_INRAE=15.823;MAF_USDA=42.941
NC_035101.1	81783832	.	A	C	.	.	MAF_USDA=16.667
NC_035101.1	81783899	.	T	A	.	.	MAF_INRAE=45.833;MAF_USDA=2.083
NC_035101.1	81783907	.	ATTTAAACTGTA	ATTTAAACTGTC	.	.	MAF_USDA=41.667
NC_035101.1	81783918	.	A	C	.	.	MAF_USDA=28.689
NC_035101.1	81783930	.	T	C	.	.	MAF_USDA=1.639
NC_035101.1	81783931	.	A	C	.	.	MAF_INRAE=42.105
NC_035101.1	81783943	.	T	C	.	.	MAF_USDA=10.588
NC_035101.1	81783977	.	C	A	.	.	MAF_USDA=16.667
NC_035101.1	81783983	.	TGCTTCTG	TGCTTCTA	.	.	MAF_USDA=4.348
NC_035101.1	81783998	.	C	T	.	.	MAF_INRAE=13.924;MAF_USDA=7.647
NC_035101.1	81784015	.	C	T	.	.	MAF_USDA=4.167
NC_035101.1	81784017	.	G	A	.	.	MAF_INRAE=36.842;MAF_USDA=4.706
NC_035101.1	81784037	.	C	T	.	.	MAF_INRAE=34.81;MAF_USDA=18.824
NC_035101.1	81784071	.	C	A	.	.	MAF_USDA=1.639
NC_035101.1	81784083	.	C	A	.	.	MAF_USDA=2.459
NC_035101.1	81784112	.	T	C	.	.	MAF_USDA=9.412
NC_035101.1	81784128	.	C	A	.	.	MAF_INRAE=5.833;MAF_USDA=5.882
NC_035101.1	81784164	.	A	T	.	.	MAF_INRAE=2.5
NC_035101.1	81784195	.	T	C	.	.	MAF_USDA=6.557
NC_035101.1	81784236	.	T	G	.	.	MAF_USDA=14.754
NC_035101.1	81784237	.	A	T	.	.	MAF_USDA=13.934
NC_035101.1	81784239	.	C	T	.	.	MAF_USDA=4.918
NC_035101.1	81784240	.	C	A	.	.	MAF_USDA=12.353
NC_035101.1	81784267	.	C	A	.	.	MAF_INRAE=2.5
NC_035101.1	81784278	.	T	C	.	.	MAF_INRAE=2.532
NC_035101.1	81784312	.	C	T	.	.	MAF_USDA=16.667
NC_035101.1	81784318	.	C	A	.	.	MAF_INRAE=3.333
NC_035101.1	81784319	.	C	A	.	.	MAF_INRAE=1.667
NC_035101.1	81784328	.	T	C	.	.	MAF_INRAE=2.5
NC_035101.1	81785217	.	A	C	.	.	MAF_USDA=18.75
NC_035101.1	81785229	.	T	G	.	.	MAF_USDA=20.833
NC_035101.1	81785232	.	T	A	.	.	MAF_USDA=4.167
NC_035101.1	81785239	.	A	C	.	.	MAF_USDA=37.5
NC_035101.1	81785245	.	T	A	.	.	MAF_USDA=10.417
NC_035101.1	81785251	.	T	G	.	.	MAF_USDA=3.333
NC_035101.1	81785267	.	T	A	.	.	MAF_USDA=10.417
NC_035101.1	81785273	.	T	G	.	.	MAF_USDA=1.639
NC_035101.1	81785281	.	A	T	.	.	MAF_USDA=10.417
NC_035101.1	81785290	.	T	A	.	.	MAF_USDA=1.695
NC_035101.1	81785326	.	A	C	.	.	MAF_USDA=28.916
NC_035101.1	81785358	.	T	C	.	.	MAF_USDA=12.5
NC_035101.1	81785368	.	T	C	.	.	MAF_USDA=1.639
NC_035101.1	81785394	.	C	T	.	.	MAF_USDA=4.098
NC_035101.1	81785407	.	A	G	.	.	MAF_USDA=37.647
NC_035101.1	81785457	.	G	A	.	.	MAF_USDA=9.412
NC_035101.1	81785492	.	A	C	.	.	MAF_INRAE=10.526;MAF_USDA=2.459
NC_035101.1	81785601	.	T	A	.	.	MAF_INRAE=46.835;MAF_USDA=24.706
NC_035101.1	81785621	.	G	A	.	.	MAF_USDA=3.279
NC_035101.1	81785701	.	C	A	.	.	MAF_USDA=7.647
NC_035101.1	81785728	.	C	T	.	.	MAF_USDA=8.333
NC_035101.1	81785760	.	G	A	.	.	MAF_USDA=1.639
NC_035101.1	81785775	.	C	A	.	.	MAF_USDA=1.786
NC_035101.1	81785806	.	C	A	.	.	MAF_INRAE=41.772;MAF_USDA=45.294
NC_035101.1	81785828	.	A	T	.	.	MAF_USDA=41.667
NC_035101.1	81785829	.	C	T	.	.	MAF_USDA=41.667
NC_035101.1	81785830	.	T	G	.	.	MAF_USDA=41.667
NC_035101.1	81785876	.	C	T	.	.	MAF_USDA=6.024
NC_035101.1	81785877	.	G	T	.	.	MAF_INRAE=10.526;MAF_USDA=1.639
NC_035101.1	81785893	.	G	C	.	.	MAF_INRAE=10.526;MAF_USDA=12.941
NC_035101.1	81785913	.	T	G	.	.	MAF_USDA=8.824
NC_035101.1	81785916	.	A	G	.	.	MAF_INRAE=47.468;MAF_USDA=18.824
NC_035101.1	81785918	.	C	T	.	.	MAF_INRAE=44.167;MAF_USDA=19.048
NC_035101.1	81785919	.	G	A	.	.	MAF_USDA=4.918
NC_035101.1	81786010	.	G	A	.	.	MAF_INRAE=26.316;MAF_USDA=16.071
NC_035101.1	81786014	.	C	A	.	.	MAF_USDA=1.639
NC_035101.1	81786020	.	T	A	.	.	MAF_INRAE=36.667;MAF_USDA=32.738
NC_035101.1	81786029	.	C	A	.	.	MAF_USDA=5.0
NC_035101.1	81786039	.	C	T	.	.	MAF_USDA=2.5
NC_035101.1	81786082	.	T	A	.	.	MAF_INRAE=43.671;MAF_USDA=16.667
NC_035101.1	81786152	.	A	G	.	.	MAF_INRAE=4.167
NC_035101.1	81786170	.	G	A	.	.	MAF_INRAE=1.667
NC_035101.1	81786194	.	G	T	.	.	MAF_INRAE=3.333
NC_035101.1	81786248	.	A	G	.	.	MAF_INRAE=4.167
NC_035101.1	81786265	.	C	T	.	.	MAF_USDA=2.976
NC_035101.1	81786295	.	A	C	.	.	MAF_INRAE=31.579;MAF_USDA=31.356
NC_035101.1	81786357	.	T	G	.	.	MAF_USDA=13.934
NC_035101.1	81786362	.	C	T	.	.	MAF_USDA=5.738
NC_035101.1	81786446	.	T	G	.	.	MAF_USDA=2.083
NC_035101.1	81786454	.	G	T	.	.	MAF_USDA=45.833
NC_035101.1	81786458	.	G	A	.	.	MAF_USDA=16.667
NC_035101.1	81787313	.	T	G	.	.	MAF_USDA=29.167
NC_035101.1	81787314	.	A	T	.	.	MAF_USDA=29.167
NC_035101.1	81787316	.	T	C	.	.	MAF_USDA=29.167
NC_035101.1	81787317	.	A	C	.	.	MAF_USDA=29.167
NC_035101.1	81787338	.	T	C	.	.	MAF_USDA=3.39
NC_035101.1	81787351	.	A	G	.	.	MAF_USDA=9.167
NC_035101.1	81787357	.	A	C	.	.	MAF_INRAE=5.263;MAF_USDA=6.548
NC_035101.1	81787364	.	T	C	.	.	MAF_USDA=16.667
NC_035101.1	81787366	.	C	T	.	.	MAF_INRAE=5.263;MAF_USDA=10.119
NC_035101.1	81787437	.	T	C	.	.	MAF_USDA=30.0
NC_035101.1	81787453	.	G	A	.	.	MAF_USDA=2.459
NC_035101.1	81787529	.	C	T	.	.	MAF_USDA=4.098
NC_035101.1	81787544	.	G	T	.	.	MAF_USDA=2.941
NC_035101.1	81787561	.	G	T	.	.	MAF_INRAE=48.734;MAF_USDA=34.118
NC_035101.1	81787573	.	C	T	.	.	MAF_INRAE=9.494;MAF_USDA=25.294
NC_035101.1	81787575	.	A	C	.	.	MAF_USDA=2.941
NC_035101.1	81787595	.	A	G	.	.	MAF_USDA=4.167
NC_035101.1	81787622	.	T	G	.	.	MAF_INRAE=1.667
NC_035101.1	81787623	.	A	C	.	.	MAF_USDA=12.353
NC_035101.1	81787630	.	T	G	.	.	MAF_INRAE=1.667
NC_035101.1	81787637	.	A	T	.	.	MAF_USDA=14.706
NC_035101.1	81787642	.	A	G	.	.	MAF_USDA=3.279
NC_035101.1	81787690	.	A	C	.	.	MAF_INRAE=15.833
NC_035101.1	81787698	.	C	T	.	.	MAF_USDA=10.0
NC_035101.1	81787736	.	C	A	.	.	MAF_USDA=5.294
NC_035101.1	81787742	.	G	T	.	.	MAF_USDA=1.639
NC_035101.1	81787755	.	T	C	.	.	MAF_INRAE=3.333
NC_035101.1	81787757	.	T	C	.	.	MAF_INRAE=38.333;MAF_USDA=25.882
NC_035101.1	81787771	.	C	T	.	.	MAF_INRAE=5.833
NC_035101.1	81787797	.	G	A	.	.	MAF_INRAE=7.5
NC_035101.1	81787800	.	C	A	.	.	MAF_INRAE=7.5
NC_035101.1	81787803	.	T	G	.	.	MAF_INRAE=5.833;MAF_USDA=3.279
NC_035101.1	81787824	.	A	G	.	.	MAF_INRAE=1.667
NC_035101.1	81787830	.	A	C	.	.	MAF_INRAE=1.667
NC_035101.1	81787870	.	T	C	.	.	MAF_INRAE=19.167
NC_035101.1	81787888	.	G	A	.	.	MAF_INRAE=10.526
NC_035101.1	81787904	.	A	T	.	.	MAF_INRAE=19.167
NC_035101.1	81787905	.	G	C	.	.	MAF_USDA=1.639
NC_035101.1	81787927	.	C	A	.	.	MAF_INRAE=31.646
NC_035101.1	81787930	.	C	T	.	.	MAF_USDA=5.294
NC_035101.1	81787933	.	T	C	.	.	MAF_INRAE=4.167;MAF_USDA=1.639
NC_035101.1	81787934	.	C	T	.	.	MAF_INRAE=2.5;MAF_USDA=2.083
NC_035101.1	81787935	.	T	C	.	.	MAF_INRAE=35.0;MAF_USDA=43.529
NC_035101.1	81787944	.	G	T	.	.	MAF_INRAE=4.167;MAF_USDA=9.836
NC_035101.1	81787973	.	C	T	.	.	MAF_USDA=3.279
NC_035101.1	81787989	.	C	T	.	.	MAF_INRAE=5.833;MAF_USDA=5.882
NC_035101.1	81787990	.	C	T	.	.	MAF_USDA=1.639
NC_035101.1	81787999	.	T	A	.	.	MAF_INRAE=40.0;MAF_USDA=48.235
NC_035101.1	81788003	.	C	G	.	.	MAF_USDA=5.738
NC_035101.1	81788006	.	C	T	.	.	MAF_INRAE=6.667;MAF_USDA=40.0
NC_035101.1	81788015	.	G	A	.	.	MAF_USDA=4.167
NC_035101.1	81788020	.	G	A	.	.	MAF_USDA=1.639
NC_035101.1	81788062	.	C	T	.	.	MAF_USDA=1.639
NC_035101.1	81788065	.	C	T	.	.	MAF_USDA=1.667
NC_035101.1	81788113	.	G	T	.	.	MAF_USDA=24.118
NC_035101.1	81788126	.	T	A	.	.	MAF_INRAE=44.167;MAF_USDA=6.557
NC_035101.1	81788166	.	G	A	.	.	MAF_INRAE=17.5;MAF_USDA=24.118
NC_035101.1	81788230	.	C	T	.	.	MAF_USDA=22.917
NC_035101.1	81788231	.	A	G	.	.	MAF_INRAE=18.333;MAF_USDA=45.833
NC_035101.1	81788290	.	T	C	.	.	MAF_INRAE=17.5;MAF_USDA=23.81
NC_035101.1	81788310	.	G	A	.	.	MAF_INRAE=46.667;MAF_USDA=4.098
NC_035101.1	81788341	.	C	T	.	.	MAF_USDA=4.167
NC_035101.1	81788380	.	T	G	.	.	MAF_USDA=1.639
NC_035101.1	81788405	.	A	C	.	.	MAF_USDA=1.639
NC_035101.1	81788410	.	A	G	.	.	MAF_INRAE=4.167;MAF_USDA=18.824
NC_035101.1	81788436	.	T	G	.	.	MAF_USDA=17.647
NC_035101.1	81788492	.	G	A	.	.	MAF_USDA=4.167
NC_035101.1	81788532	.	C	T	.	.	MAF_USDA=1.639
NC_035101.1	81788545	.	A	G	.	.	MAF_INRAE=30.833;MAF_USDA=14.706
NC_035101.1	81788573	.	G	T	.	.	MAF_INRAE=8.333;MAF_USDA=41.176
NC_035101.1	81788578	.	C	A	.	.	MAF_INRAE=8.333;MAF_USDA=39.583
NC_035101.1	81788590	.	A	G	.	.	MAF_INRAE=8.333;MAF_USDA=40.588
NC_035101.1	81788592	.	G	A	.	.	MAF_INRAE=6.667;MAF_USDA=13.529
NC_035101.1	81788642	.	C	A	.	.	MAF_USDA=10.0
NC_035101.1	81788699	.	C	G	.	.	MAF_INRAE=22.5;MAF_USDA=27.108
NC_035101.1	81788717	.	G	T	.	.	MAF_USDA=8.235
NC_035101.1	81788719	.	A	C	.	.	MAF_USDA=4.918
NC_035101.1	81788746	.	G	T	.	.	MAF_USDA=4.918
NC_035101.1	81788762	.	G	A	.	.	MAF_USDA=14.118
NC_035101.1	81788763	.	C	T	.	.	MAF_INRAE=1.667;MAF_USDA=9.016
NC_035101.1	81788791	.	A	T	.	.	MAF_USDA=21.765
NC_035101.1	81788802	.	G	A	.	.	MAF_USDA=6.557
NC_035101.1	81788803	.	A	T	.	.	MAF_USDA=4.098
NC_035101.1	81788809	.	T	G	.	.	MAF_USDA=14.706
NC_035101.1	81788826	.	C	T	.	.	MAF_USDA=4.098
NC_035101.1	81788836	.	G	T	.	.	MAF_USDA=20.588
NC_035101.1	81788841	.	T	C	.	.	MAF_USDA=4.118
NC_035101.1	81788920	.	C	A	.	.	MAF_INRAE=5.263
NC_035101.1	81788929	.	A	C	.	.	MAF_INRAE=10.526;MAF_USDA=45.882
NC_035101.1	81788968	.	A	C	.	.	MAF_USDA=17.059
NC_035101.1	81789039	.	G	A	.	.	MAF_USDA=41.176
NC_035101.1	81789041	.	C	G	.	.	MAF_USDA=6.557
NC_035101.1	81789045	.	C	A	.	.	MAF_USDA=1.639
NC_035101.1	81789046	.	C	A	.	.	MAF_USDA=1.639
NC_035101.1	81789054	.	G	A	.	.	MAF_USDA=27.083
NC_035101.1	81789055	.	G	T	.	.	MAF_USDA=27.083
NC_035101.1	81789057	.	G	A	.	.	MAF_USDA=29.167
NC_035101.1	81789068	.	T	A	.	.	MAF_USDA=2.5
NC_035101.1	81789643	.	T	A	.	.	MAF_USDA=24.706
NC_035101.1	81789675	.	A	G	.	.	MAF_USDA=7.738
NC_035101.1	81789730	.	C	G	.	.	MAF_USDA=36.905
NC_035101.1	81789753	.	G	A	.	.	MAF_USDA=13.855
NC_035101.1	81789799	.	A	G	.	.	MAF_USDA=6.557
NC_035101.1	81789813	.	C	A	.	.	MAF_USDA=34.706
NC_035101.1	81789814	.	A	G	.	.	MAF_USDA=15.574
NC_035101.1	81789817	.	T	A	.	.	MAF_USDA=15.882
NC_035101.1	81789846	.	G	T	.	.	MAF_USDA=8.235
NC_035101.1	81789856	.	A	G	.	.	MAF_INRAE=15.789;MAF_USDA=16.071
NC_035101.1	81789861	.	T	A	.	.	MAF_USDA=31.176
NC_035101.1	81789862	.	T	G	.	.	MAF_USDA=31.176
NC_035101.1	81789864	.	A	T	.	.	MAF_USDA=40.0
NC_035101.1	81789865	.	A	G	.	.	MAF_USDA=17.059
NC_035101.1	81789904	.	G	A	.	.	MAF_INRAE=15.789;MAF_USDA=46.471
NC_035101.1	81789925	.	A	T	.	.	MAF_USDA=18.75
NC_035101.1	81789931	.	T	A	.	.	MAF_USDA=4.167
NC_035101.1	81789932	.	A	T	.	.	MAF_USDA=43.75
NC_035101.1	81789933	.	A	T	.	.	MAF_USDA=41.667
NC_035101.1	81789934	.	A	T	.	.	MAF_USDA=18.75
NC_035101.1	81789935	.	T	A	.	.	MAF_USDA=31.25
NC_035101.1	81789948	.	C	A	.	.	MAF_USDA=6.667
NC_035101.1	81790061	.	A	G	.	.	MAF_USDA=14.118
NC_035101.1	81790081	.	C	A	.	.	MAF_USDA=18.235
NC_035101.1	81790117	.	G	T	.	.	MAF_INRAE=31.579;MAF_USDA=38.235
NC_035101.1	81790127	.	T	C	.	.	MAF_INRAE=47.368;MAF_USDA=45.882
NC_035101.1	81790141	.	T	A	.	.	MAF_INRAE=21.053;MAF_USDA=8.333
NC_035101.1	81790172	.	T	G	.	.	MAF_INRAE=21.053;MAF_USDA=29.412
NC_035101.1	81790185	.	G	A	.	.	MAF_USDA=1.639
NC_035101.1	81790206	.	T	C	.	.	MAF_USDA=28.261
NC_035101.1	81790242	.	T	A	.	.	MAF_USDA=2.459
NC_035101.1	81790256	.	G	A	.	.	MAF_INRAE=21.053;MAF_USDA=28.824
NC_035101.1	81790305	.	A	C	.	.	MAF_USDA=24.706
NC_035101.1	81790378	.	C	A	.	.	MAF_USDA=3.333
NC_035101.1	81790401	.	G	A	.	.	MAF_USDA=3.333
NC_035101.1	81790463	.	T	A	.	.	MAF_INRAE=5.263;MAF_USDA=17.857
NC_035101.1	81790466	.	A	G	.	.	MAF_INRAE=31.579;MAF_USDA=16.071
NC_035101.1	81790470	.	T	A	.	.	MAF_USDA=1.667
NC_035101.1	81790480	.	T	C	.	.	MAF_USDA=4.167
NC_035101.1	81790527	.	C	T	.	.	MAF_USDA=18.75
NC_035101.1	81790542	.	T	A	.	.	MAF_INRAE=10.0
NC_035101.1	81790578	.	A	G	.	.	MAF_INRAE=20.253;MAF_USDA=25.0
NC_035101.1	81790587	.	T	C	.	.	MAF_INRAE=31.013;MAF_USDA=42.262
NC_035101.1	81790589	.	C	T	.	.	MAF_USDA=2.5
NC_035101.1	81790598	.	G	T	.	.	MAF_INRAE=10.0;MAF_USDA=8.929
NC_035101.1	81790609	.	A	G	.	.	MAF_INRAE=15.0;MAF_USDA=28.571
NC_035101.1	81790623	.	C	G	.	.	MAF_INRAE=12.5;MAF_USDA=12.5
NC_035101.1	81790641	.	A	G	.	.	MAF_USDA=1.667
NC_035101.1	81790693	.	A	C	.	.	MAF_USDA=4.918
NC_035101.1	81790710	.	G	T	.	.	MAF_USDA=1.639
NC_035101.1	81790713	.	A	G	.	.	MAF_USDA=9.836
NC_035101.1	81790719	.	G	A	.	.	MAF_USDA=1.639
NC_035101.1	81790726	.	A	C	.	.	MAF_INRAE=27.848;MAF_USDA=41.176
NC_035101.1	81790748	.	A	C	.	.	MAF_USDA=1.639
NC_035101.1	81790788	.	A	T	.	.	MAF_INRAE=3.333
NC_035101.1	81790898	.	C	T	.	.	MAF_INRAE=12.5;MAF_USDA=11.176
NC_035101.1	81790909	.	C	T	.	.	MAF_USDA=2.459
NC_035101.1	81790924	.	G	C	.	.	MAF_USDA=1.639
NC_035101.1	81790939	.	C	T	.	.	MAF_USDA=1.639
NC_035101.1	81790955	.	T	C	.	.	MAF_INRAE=15.0;MAF_USDA=40.588
NC_035101.1	81790995	.	A	G	.	.	MAF_USDA=1.639
NC_035101.1	81791019	.	C	T	.	.	MAF_INRAE=13.333;MAF_USDA=8.824
NC_035101.1	81791020	.	T	G	.	.	MAF_INRAE=13.333;MAF_USDA=8.824
NC_035101.1	81791043	.	G	A	.	.	MAF_INRAE=13.333;MAF_USDA=8.824
NC_035101.1	81791075	.	A	C	.	.	MAF_INRAE=2.5;MAF_USDA=4.706
NC_035101.1	81791174	.	C	G	.	.	MAF_USDA=1.639
NC_035101.1	81791208	.	C	T	.	.	MAF_INRAE=23.418;MAF_USDA=36.885
NC_035101.1	81791218	.	T	G	.	.	MAF_INRAE=8.228;MAF_USDA=22.941
NC_035101.1	81791238	.	G	T	.	.	MAF_USDA=1.639
NC_035101.1	81791259	.	A	C	.	.	MAF_INRAE=5.263;MAF_USDA=9.016
NC_035101.1	81791274	.	A	C	.	.	MAF_INRAE=3.333;MAF_USDA=3.279
NC_035101.1	81791292	.	C	T	.	.	MAF_INRAE=1.667;MAF_USDA=7.059
NC_035101.1	81791293	.	A	G	.	.	MAF_INRAE=2.5;MAF_USDA=3.529
NC_035101.1	81791309	.	G	T	.	.	MAF_INRAE=13.924;MAF_USDA=6.557
NC_035101.1	81791314	.	G	A	.	.	MAF_INRAE=9.494;MAF_USDA=11.475
NC_035101.1	81791317	.	G	T	.	.	MAF_INRAE=6.329;MAF_USDA=12.941
NC_035101.1	81791392	.	C	G	.	.	MAF_INRAE=13.924;MAF_USDA=7.377
NC_035101.1	81791399	.	C	T	.	.	MAF_USDA=1.639
NC_035101.1	81791430	.	C	T	.	.	MAF_USDA=1.639
NC_035101.1	81791492	.	G	A	.	.	MAF_INRAE=5.263
NC_035101.1	81791583	.	T	C	.	.	MAF_USDA=2.459
NC_035101.1	81791596	.	C	G	.	.	MAF_USDA=12.295
NC_035101.1	81791603	.	C	T	.	.	MAF_USDA=1.639
NC_035101.1	81791621	.	G	A	.	.	MAF_USDA=1.639
NC_035101.1	81791627	.	C	T	.	.	MAF_INRAE=12.5;MAF_USDA=3.279
NC_035101.1	81791667	.	C	T	.	.	MAF_INRAE=24.167;MAF_USDA=45.902
NC_035101.1	81791672	.	A	G,T	.	.	MAF_INRAE=31.579;MAF_USDA=18.75
NC_035101.1	81791674	.	G	T	.	.	MAF_USDA=2.459
NC_035101.1	81791677	.	G	A	.	.	MAF_USDA=1.639
NC_035101.1	81791686	.	A	C	.	.	MAF_INRAE=14.167;MAF_USDA=27.083
NC_035101.1	81791689	.	T	G	.	.	MAF_INRAE=31.667;MAF_USDA=33.607
NC_035101.1	81791706	.	T	C	.	.	MAF_INRAE=41.139;MAF_USDA=8.824
NC_035101.1	81791739	.	C	T	.	.	MAF_USDA=2.459
NC_035101.1	81791776	.	T	G	.	.	MAF_INRAE=7.5
NC_035101.1	81791781	.	T	G	.	.	MAF_USDA=43.75
NC_035101.1	81791782	.	G	A	.	.	MAF_USDA=43.75
NC_035101.1	81791786	.	T	A	.	.	MAF_INRAE=1.667;MAF_USDA=10.656
NC_035101.1	81791796	.	G	A	.	.	MAF_INRAE=1.667;MAF_USDA=4.098
NC_035101.1	81791806	.	C	G	.	.	MAF_USDA=1.639
NC_035101.1	81791862	.	G	T	.	.	MAF_INRAE=2.5
NC_035101.1	81791868	.	A	C	.	.	MAF_INRAE=33.333;MAF_USDA=18.235
NC_035101.1	81791869	.	G	A	.	.	MAF_INRAE=11.667;MAF_USDA=5.882
NC_035101.1	81791871	.	T	G	.	.	MAF_INRAE=1.667;MAF_USDA=4.098
NC_035101.1	81791877	.	G	T	.	.	MAF_INRAE=1.667;MAF_USDA=4.098
NC_035101.1	81791903	.	C	A	.	.	MAF_USDA=1.639
NC_035101.1	81791916	.	T	C	.	.	MAF_USDA=7.647
NC_035101.1	81791927	.	C	T	.	.	MAF_INRAE=16.667;MAF_USDA=44.706
NC_035101.1	81791928	.	A	G	.	.	MAF_USDA=1.639
NC_035101.1	81791933	.	T	G	.	.	MAF_INRAE=1.667;MAF_USDA=4.098
NC_035101.1	81791981	.	G	T	.	.	MAF_INRAE=7.595;MAF_USDA=23.77
NC_035101.1	81791984	.	T	A	.	.	MAF_USDA=1.639
NC_035101.1	81791993	.	G	C	.	.	MAF_USDA=4.098
NC_035101.1	81792001	.	C	A	.	.	MAF_INRAE=29.167;MAF_USDA=36.066
NC_035101.1	81792035	.	T	A	.	.	MAF_USDA=1.639
NC_035101.1	81792070	.	C	T	.	.	MAF_USDA=2.459
NC_035101.1	81792072	.	T	C	.	.	MAF_USDA=1.639
NC_035101.1	81792073	.	C	T	.	.	MAF_INRAE=2.5
NC_035101.1	81792079	.	A	T	.	.	MAF_INRAE=15.823;MAF_USDA=8.197
NC_035101.1	81792080	.	T	A	.	.	MAF_INRAE=17.5;MAF_USDA=8.197
NC_035101.1	81792097	.	A	C	.	.	MAF_INRAE=27.5;MAF_USDA=43.333
NC_035101.1	81792104	.	C	T	.	.	MAF_INRAE=16.456;MAF_USDA=12.295
NC_035101.1	81792109	.	A	T	.	.	MAF_USDA=1.667
NC_035101.1	81792111	.	T	A	.	.	MAF_INRAE=16.456;MAF_USDA=12.5
NC_035101.1	81792138	.	G	C	.	.	MAF_INRAE=1.667;MAF_USDA=4.098
NC_035101.1	81792150	.	C	T	.	.	MAF_USDA=7.377
NC_035101.1	81792151	.	A	T	.	.	MAF_USDA=1.639
NC_035101.1	81792178	.	C	T	.	.	MAF_USDA=3.529
NC_035101.1	81792183	.	C	T	.	.	MAF_INRAE=1.667;MAF_USDA=3.529
NC_035101.1	81792204	.	C	T	.	.	MAF_INRAE=7.5
NC_035101.1	81792215	.	C	T	.	.	MAF_USDA=2.459
NC_035101.1	81792219	.	G	A	.	.	MAF_USDA=4.918
NC_035101.1	81792234	.	C	T	.	.	MAF_USDA=3.279
NC_035101.1	81792254	.	C	T	.	.	MAF_INRAE=15.823;MAF_USDA=11.176
NC_035101.1	81792283	.	C	T	.	.	MAF_INRAE=42.405;MAF_USDA=42.941
NC_035101.1	81792284	.	A	G	.	.	MAF_USDA=5.738
NC_035101.1	81792287	.	C	A	.	.	MAF_USDA=3.279
NC_035101.1	81792288	.	T	C	.	.	MAF_USDA=3.279
NC_035101.1	81792297	.	C	T	.	.	MAF_INRAE=3.333;MAF_USDA=15.294
NC_035101.1	81792298	.	C	A	.	.	MAF_USDA=3.279
NC_035101.1	81792326	.	T	C	.	.	MAF_INRAE=39.241
NC_035101.1	81792330	.	T	C	.	.	MAF_INRAE=30.833
NC_035101.1	81792347	.	C	T	.	.	MAF_INRAE=33.333;MAF_USDA=48.824
NC_035101.1	81792348	.	G	A	.	.	MAF_USDA=3.279
NC_035101.1	81792350	.	T	A	.	.	MAF_USDA=3.279
NC_035101.1	81792356	.	A	C	.	.	MAF_USDA=4.098
NC_035101.1	81792367	.	G	A	.	.	MAF_USDA=1.639
NC_035101.1	81792416	.	C	T	.	.	MAF_INRAE=1.667;MAF_USDA=4.098
NC_035101.1	81792418	.	A	G	.	.	MAF_INRAE=15.0;MAF_USDA=5.738
NC_035101.1	81792442	.	G	T	.	.	MAF_INRAE=37.975
NC_035101.1	81792452	.	T	C	.	.	MAF_USDA=13.934
NC_035101.1	81792459	.	G	A	.	.	MAF_INRAE=41.772;MAF_USDA=43.443
NC_035101.1	81792469	.	A	G	.	.	MAF_INRAE=14.167;MAF_USDA=2.459
NC_035101.1	81792477	.	T	A	.	.	MAF_INRAE=14.167;MAF_USDA=2.459
NC_035101.1	81792487	.	C	T	.	.	MAF_USDA=7.377
NC_035101.1	81792492	.	T	G	.	.	MAF_INRAE=1.667;MAF_USDA=5.738
NC_035101.1	81792495	.	C	A	.	.	MAF_USDA=1.639
NC_035101.1	81792496	.	C	G	.	.	MAF_USDA=7.377
NC_035101.1	81792528	.	C	T	.	.	MAF_USDA=4.706
NC_035101.1	81792552	.	C	A	.	.	MAF_INRAE=2.5;MAF_USDA=2.459
NC_035101.1	81792555	.	T	A	.	.	MAF_USDA=12.295
NC_035101.1	81792556	.	G	T	.	.	MAF_USDA=12.295
NC_035101.1	81792566	.	T	G	.	.	MAF_INRAE=9.494;MAF_USDA=13.115
NC_035101.1	81792585	.	A	G	.	.	MAF_USDA=13.529
NC_035101.1	81792597	.	G	A	.	.	MAF_USDA=1.639
NC_035101.1	81792603	.	C	T	.	.	MAF_INRAE=15.823;MAF_USDA=18.235
NC_035101.1	81792639	.	T	G	.	.	MAF_USDA=20.339
NC_035101.1	81792657	.	A	C	.	.	MAF_INRAE=15.823;MAF_USDA=15.574
NC_035101.1	81792668	.	G	A	.	.	MAF_INRAE=46.203;MAF_USDA=14.754
NC_035101.1	81792678	.	T	C	.	.	MAF_INRAE=16.456;MAF_USDA=16.393
NC_035101.1	81792679	.	G	C	.	.	MAF_INRAE=15.0;MAF_USDA=16.393
NC_035101.1	81792684	.	G	A	.	.	MAF_INRAE=16.456;MAF_USDA=15.574
NC_035101.1	81792686	.	G	A	.	.	MAF_USDA=1.639
NC_035101.1	81792689	.	G	T	.	.	MAF_INRAE=16.456;MAF_USDA=15.574
NC_035101.1	81792727	.	A	T	.	.	MAF_INRAE=10.526;MAF_USDA=4.918
NC_035101.1	81792737	.	C	A	.	.	MAF_INRAE=10.526;MAF_USDA=10.588
NC_035101.1	81792738	.	G	A	.	.	MAF_USDA=1.639
NC_035101.1	81792739	.	T	A	.	.	MAF_USDA=6.557
NC_035101.1	81792763	.	T	G	.	.	MAF_INRAE=1.667
NC_035101.1	81792769	.	T	C	.	.	MAF_INRAE=7.595;MAF_USDA=22.941
NC_035101.1	81792816	.	C	T	.	.	MAF_INRAE=24.051;MAF_USDA=37.705
NC_035101.1	81792825	.	A	G	.	.	MAF_INRAE=1.667;MAF_USDA=4.098
NC_035101.1	81792826	.	G	A	.	.	MAF_USDA=6.557
NC_035101.1	81792835	.	G	T	.	.	MAF_INRAE=12.5;MAF_USDA=21.765
NC_035101.1	81792840	.	A	C	.	.	MAF_USDA=1.639
NC_035101.1	81792870	.	C	T	.	.	MAF_USDA=2.083
NC_035101.1	81792880	.	C	T	.	.	MAF_INRAE=3.333;MAF_USDA=10.0
NC_035101.1	81792892	.	A	G	.	.	MAF_INRAE=11.392;MAF_USDA=1.639
NC_035101.1	81792903	.	A	C	.	.	MAF_INRAE=1.667;MAF_USDA=5.738
NC_035101.1	81792909	.	G	A	.	.	MAF_USDA=4.098
NC_035101.1	81792922	.	A	C	.	.	MAF_INRAE=1.667;MAF_USDA=4.098
NC_035101.1	81792936	.	C	A	.	.	MAF_USDA=4.706
NC_035101.1	81792937	.	A	G	.	.	MAF_INRAE=7.595;MAF_USDA=20.0
NC_035101.1	81792984	.	T	C	.	.	MAF_INRAE=16.456;MAF_USDA=36.066
NC_035101.1	81792993	.	A	C	.	.	MAF_USDA=1.639
NC_035101.1	81792995	.	T	C	.	.	MAF_USDA=4.098
NC_035101.1	81793003	.	A	G	.	.	MAF_INRAE=43.038;MAF_USDA=43.529
NC_035101.1	81793015	.	G	A	.	.	MAF_USDA=2.459
NC_035101.1	81793016	.	T	C	.	.	MAF_USDA=1.639
NC_035101.1	81793029	.	T	C	.	.	MAF_USDA=2.459
NC_035101.1	81793036	.	G	T	.	.	MAF_INRAE=1.667;MAF_USDA=6.25
NC_035101.1	81793038	.	G	T	.	.	MAF_INRAE=26.316;MAF_USDA=41.667
NC_035101.1	81793045	.	A	T	.	.	MAF_USDA=17.059
NC_035101.1	81793046	.	A	T	.	.	MAF_INRAE=1.667
NC_035101.1	81793047	.	G	T	.	.	MAF_USDA=17.059
NC_035101.1	81793054	.	C	T	.	.	MAF_INRAE=1.667;MAF_USDA=4.098
NC_035101.1	81793063	.	T	C	.	.	MAF_INRAE=13.291;MAF_USDA=21.765
NC_035101.1	81793086	.	A	G	.	.	MAF_INRAE=48.101;MAF_USDA=28.916
NC_035101.1	81793087	.	C	T	.	.	MAF_INRAE=14.167;MAF_USDA=21.084
NC_035101.1	81793090	.	T	G	.	.	MAF_INRAE=14.167;MAF_USDA=21.084
NC_035101.1	81793120	.	C	T	.	.	MAF_USDA=2.459
NC_035101.1	81793121	.	T	G	.	.	MAF_USDA=2.459
NC_035101.1	81793141	.	A	G	.	.	MAF_USDA=4.118
NC_035101.1	81793156	.	G	A	.	.	MAF_USDA=5.738
NC_035101.1	81793157	.	C	A	.	.	MAF_USDA=5.738
NC_035101.1	81793165	.	G	T	.	.	MAF_USDA=2.5
NC_035101.1	81793176	.	A	G	.	.	MAF_INRAE=1.667;MAF_USDA=4.167
NC_035101.1	81793184	.	G	A	.	.	MAF_USDA=1.667
NC_035101.1	81793197	.	T	A	.	.	MAF_INRAE=2.5
NC_035101.1	81793261	.	C	A	.	.	MAF_USDA=1.639
NC_035101.1	81793263	.	C	T	.	.	MAF_USDA=1.639
NC_035101.1	81793273	.	C	T	.	.	MAF_INRAE=22.152;MAF_USDA=32.353
NC_035101.1	81793281	.	C	G	.	.	MAF_INRAE=2.5;MAF_USDA=1.765
NC_035101.1	81793288	.	T	A	.	.	MAF_USDA=1.639
NC_035101.1	81793300	.	G	A	.	.	MAF_INRAE=18.987;MAF_USDA=17.059
NC_035101.1	81793302	.	T	C	.	.	MAF_INRAE=27.5;MAF_USDA=17.059
NC_035101.1	81793333	.	T	A	.	.	MAF_INRAE=28.481;MAF_USDA=32.941
NC_035101.1	81793349	.	C	T	.	.	MAF_USDA=2.459
NC_035101.1	81793391	.	A	C	.	.	MAF_INRAE=18.354;MAF_USDA=41.765
NC_035101.1	81793395	.	C	T	.	.	MAF_INRAE=4.167;MAF_USDA=4.706
NC_035101.1	81793399	.	C	T	.	.	MAF_USDA=3.279
NC_035101.1	81793439	.	C	T	.	.	MAF_USDA=9.016
NC_035101.1	81793476	.	T	C	.	.	MAF_USDA=9.016
NC_035101.1	81793478	.	A	G	.	.	MAF_USDA=19.672
NC_035101.1	81793520	.	C	A	.	.	MAF_INRAE=10.833;MAF_USDA=7.377
NC_035101.1	81793530	.	G	T	.	.	MAF_INRAE=15.19;MAF_USDA=10.656
NC_035101.1	81793531	.	A	T	.	.	MAF_USDA=1.639
NC_035101.1	81793546	.	A	C	.	.	MAF_USDA=7.377
NC_035101.1	81793580	.	T	C	.	.	MAF_USDA=6.548
NC_035101.1	81793588	.	T	C	.	.	MAF_INRAE=47.468;MAF_USDA=41.667
NC_035101.1	81793628	.	T	C	.	.	MAF_INRAE=47.468;MAF_USDA=41.176
NC_035101.1	81793631	.	G	A	.	.	MAF_INRAE=2.5;MAF_USDA=39.583
NC_035101.1	81793654	.	G	A	.	.	MAF_USDA=1.639
NC_035101.1	81793671	.	C	T	.	.	MAF_INRAE=10.833;MAF_USDA=7.647
NC_035101.1	81793680	.	G	A	.	.	MAF_USDA=1.639
NC_035101.1	81793681	.	C	T	.	.	MAF_USDA=1.639
NC_035101.1	81793683	.	T	C	.	.	MAF_INRAE=33.333;MAF_USDA=37.705
NC_035101.1	81793692	.	T	G	.	.	MAF_INRAE=25.949
NC_035101.1	81793701	.	C	A	.	.	MAF_INRAE=15.823;MAF_USDA=12.353
NC_035101.1	81793722	.	G	T	.	.	MAF_INRAE=10.833;MAF_USDA=4.098
NC_035101.1	81793725	.	G	A	.	.	MAF_USDA=1.639
NC_035101.1	81793738	.	G	A	.	.	MAF_INRAE=25.949;MAF_USDA=41.803
NC_035101.1	81793830	.	T	C	.	.	MAF_INRAE=44.167;MAF_USDA=10.656
NC_035101.1	81793846	.	T	A	.	.	MAF_INRAE=44.167;MAF_USDA=10.656
NC_035101.1	81793850	.	G	T	.	.	MAF_INRAE=10.833;MAF_USDA=3.279
NC_035101.1	81793856	.	C	T	.	.	MAF_INRAE=2.5;MAF_USDA=8.824
NC_035101.1	81793870	.	C	T	.	.	MAF_USDA=2.459
NC_035101.1	81793882	.	A	G	.	.	MAF_INRAE=10.833;MAF_USDA=2.459
NC_035101.1	81793883	.	G	C	.	.	MAF_INRAE=10.833;MAF_USDA=2.459
NC_035101.1	81793935	.	G	A	.	.	MAF_USDA=1.639
NC_035101.1	81793940	.	G	A	.	.	MAF_INRAE=21.053;MAF_USDA=12.353
NC_035101.1	81793953	.	G	T	.	.	MAF_INRAE=38.608;MAF_USDA=4.098
NC_035101.1	81793954	.	A	C	.	.	MAF_USDA=25.41
NC_035101.1	81793960	.	T	C	.	.	MAF_USDA=22.951
NC_035101.1	81793992	.	T	C	.	.	MAF_USDA=49.412
NC_035101.1	81794002	.	T	A	.	.	MAF_INRAE=1.667;MAF_USDA=4.098
NC_035101.1	81794026	.	C	T	.	.	MAF_INRAE=31.579;MAF_USDA=23.77
NC_035101.1	81794042	.	C	G	.	.	MAF_USDA=4.706
NC_035101.1	81794049	.	T	C	.	.	MAF_INRAE=31.579;MAF_USDA=25.294
NC_035101.1	81794052	.	T	G	.	.	MAF_USDA=3.529
NC_035101.1	81794053	.	A	G	.	.	MAF_USDA=9.016
NC_035101.1	81794065	.	A	C	.	.	MAF_USDA=32.353
NC_035101.1	81794105	.	T	C	.	.	MAF_INRAE=5.063;MAF_USDA=1.639
NC_035101.1	81794121	.	T	A	.	.	MAF_USDA=9.836
NC_035101.1	81794253	.	A	T	.	.	MAF_USDA=1.639
NC_035101.1	81794254	.	C	A	.	.	MAF_INRAE=10.0;MAF_USDA=3.279
NC_035101.1	81794343	.	C	T	.	.	MAF_USDA=1.695
NC_035101.1	81794353	.	G	T	.	.	MAF_INRAE=44.167
NC_035101.1	81794379	.	G	C	.	.	MAF_USDA=1.667
NC_035101.1	81794384	.	C	T	.	.	MAF_INRAE=5.833
NC_035101.1	81794398	.	G	T	.	.	MAF_USDA=50.0
NC_035101.1	81794406	.	T	A	.	.	MAF_USDA=1.695
NC_035101.1	81794409	.	C	T	.	.	MAF_INRAE=10.526;MAF_USDA=6.024
NC_035101.1	81794422	.	C	G	.	.	MAF_INRAE=10.526;MAF_USDA=39.157
NC_035101.1	81794423	.	C	T	.	.	MAF_USDA=6.627
NC_035101.1	81794435	.	A	G	.	.	MAF_USDA=33.735
NC_035101.1	81794457	.	G	C	.	.	MAF_USDA=12.5
NC_035101.1	81794463	.	G	A	.	.	MAF_USDA=6.25
NC_035101.1	81795646	.	C	A	.	.	MAF_USDA=12.5
NC_035101.1	81795671	.	G	C	.	.	MAF_USDA=12.5
NC_035101.1	81795706	.	C	T	.	.	MAF_USDA=5.882
NC_035101.1	81795726	.	G	A	.	.	MAF_USDA=3.279
NC_035101.1	81795737	.	T	C	.	.	MAF_USDA=48.824
NC_035101.1	81795743	.	G	T	.	.	MAF_INRAE=14.557;MAF_USDA=20.833
NC_035101.1	81795763	.	A	T	.	.	MAF_USDA=16.071
NC_035101.1	81795764	.	C	A	.	.	MAF_INRAE=15.789;MAF_USDA=5.952
NC_035101.1	81795783	.	T	C	.	.	MAF_USDA=39.881
NC_035101.1	81795788	.	G	A	.	.	MAF_USDA=16.667
NC_035101.1	81795812	.	A	G	.	.	MAF_INRAE=35.443;MAF_USDA=42.857
NC_035101.1	81795814	.	G	A	.	.	MAF_USDA=1.667
NC_035101.1	81795818	.	G	A	.	.	MAF_INRAE=27.215;MAF_USDA=40.0
NC_035101.1	81795822	.	G	A	.	.	MAF_INRAE=5.263
NC_035101.1	81795850	.	C	T	.	.	MAF_USDA=45.833
NC_035101.1	81795860	.	A	T	.	.	MAF_INRAE=26.316
NC_035101.1	81795862	.	G	T	.	.	MAF_USDA=1.639
NC_035101.1	81795864	.	T	C	.	.	MAF_INRAE=27.5;MAF_USDA=35.294
NC_035101.1	81795865	.	G	A	.	.	MAF_INRAE=39.241;MAF_USDA=11.176
NC_035101.1	81795873	.	G	T	.	.	MAF_INRAE=39.241;MAF_USDA=6.557
NC_035101.1	81795888	.	A	G	.	.	MAF_USDA=16.667
NC_035101.1	81795908	.	T	C	.	.	MAF_USDA=2.083
NC_035101.1	81795927	.	T	C	.	.	MAF_INRAE=29.747;MAF_USDA=41.176
NC_035101.1	81795982	.	C	A	.	.	MAF_INRAE=12.658;MAF_USDA=11.765
NC_035101.1	81795986	.	A	C	.	.	MAF_INRAE=3.333;MAF_USDA=2.941
NC_035101.1	81796026	.	A	G	.	.	MAF_USDA=4.918
NC_035101.1	81796046	.	C	A	.	.	MAF_INRAE=12.658;MAF_USDA=15.294
NC_035101.1	81796049	.	T	C	.	.	MAF_INRAE=44.167;MAF_USDA=25.882
NC_035101.1	81796054	.	G	T	.	.	MAF_USDA=3.279
NC_035101.1	81796074	.	C	A	.	.	MAF_INRAE=47.468;MAF_USDA=22.941
NC_035101.1	81796075	.	G	A	.	.	MAF_INRAE=44.167;MAF_USDA=20.833
NC_035101.1	81796086	.	C	T	.	.	MAF_INRAE=40.506;MAF_USDA=7.647
NC_035101.1	81796089	.	G	A	.	.	MAF_USDA=2.459
NC_035101.1	81796098	.	G	T	.	.	MAF_USDA=2.459
NC_035101.1	81796121	.	G	A	.	.	MAF_INRAE=21.519;MAF_USDA=34.524
NC_035101.1	81796126	.	C	A	.	.	MAF_INRAE=36.709;MAF_USDA=45.833
NC_035101.1	81796131	.	T	C	.	.	MAF_INRAE=22.785;MAF_USDA=35.882
NC_035101.1	81796136	.	G	A	.	.	MAF_INRAE=2.5;MAF_USDA=2.353
NC_035101.1	81796142	.	G	T	.	.	MAF_USDA=25.0
NC_035101.1	81796202	.	G	C	.	.	MAF_INRAE=22.785;MAF_USDA=29.412
NC_035101.1	81796222	.	T	G	.	.	MAF_INRAE=40.506;MAF_USDA=10.0
NC_035101.1	81796238	.	A	G	.	.	MAF_USDA=21.429
NC_035101.1	81796258	.	G	T	.	.	MAF_INRAE=14.557;MAF_USDA=20.833
NC_035101.1	81796259	.	C	G	.	.	MAF_INRAE=15.833;MAF_USDA=20.833
NC_035101.1	81796261	.	C	T	.	.	MAF_INRAE=15.833;MAF_USDA=20.833
NC_035101.1	81796288	.	T	C	.	.	MAF_INRAE=44.937;MAF_USDA=19.412
NC_035101.1	81796304	.	T	C	.	.	MAF_INRAE=22.785;MAF_USDA=28.235
NC_035101.1	81796321	.	A	G	.	.	MAF_INRAE=42.105;MAF_USDA=47.059
NC_035101.1	81796334	.	G	T	.	.	MAF_INRAE=10.526;MAF_USDA=22.353
NC_035101.1	81796430	.	T	C	.	.	MAF_INRAE=7.5;MAF_USDA=41.765
NC_035101.1	81796446	.	A	G	.	.	MAF_USDA=17.857
NC_035101.1	81796464	.	A	T	.	.	MAF_USDA=2.083
NC_035101.1	81796492	.	C	T	.	.	MAF_USDA=41.667
NC_035101.1	81796493	.	A	G	.	.	MAF_USDA=20.833
NC_035101.1	81796525	.	G	A	.	.	MAF_USDA=39.157
NC_035101.1	81796529	.	A	T	.	.	MAF_USDA=15.06
NC_035101.1	81796606	.	C	A	.	.	MAF_USDA=8.333
NC_035101.1	81796669	.	C	A	.	.	MAF_USDA=8.333
NC_035101.1	81796698	.	T	C	.	.	MAF_USDA=20.833
NC_035101.1	81797479	.	C	T	.	.	MAF_USDA=7.059
NC_035101.1	81797518	.	T	A	.	.	MAF_USDA=21.429
NC_035101.1	81797522	.	A	T	.	.	MAF_USDA=11.176
NC_035101.1	81797536	.	C	G	.	.	MAF_USDA=21.429
NC_035101.1	81797554	.	C	A	.	.	MAF_USDA=16.667
NC_035101.1	81797568	.	G	T	.	.	MAF_USDA=2.459
NC_035101.1	81797572	.	C	T	.	.	MAF_USDA=6.471
NC_035101.1	81797596	.	C	T	.	.	MAF_USDA=11.176
NC_035101.1	81797600	.	A	C	.	.	MAF_USDA=5.882
NC_035101.1	81797612	.	G	A	.	.	MAF_USDA=7.059
NC_035101.1	81797613	.	T	A	.	.	MAF_USDA=1.639
NC_035101.1	81797623	.	A	G	.	.	MAF_USDA=2.083
NC_035101.1	81797631	.	C	T	.	.	MAF_USDA=1.639
NC_035101.1	81797648	.	T	A	.	.	MAF_INRAE=39.241;MAF_USDA=10.656
NC_035101.1	81797649	.	A	C	.	.	MAF_INRAE=5.833;MAF_USDA=14.583
NC_035101.1	81797653	.	T	C	.	.	MAF_USDA=5.738
NC_035101.1	81797668	.	A	G	.	.	MAF_INRAE=39.873;MAF_USDA=11.475
NC_035101.1	81797674	.	G	A	.	.	MAF_INRAE=12.658;MAF_USDA=8.333
NC_035101.1	81797686	.	T	G	.	.	MAF_INRAE=14.557;MAF_USDA=12.353
NC_035101.1	81797713	.	C	G	.	.	MAF_INRAE=29.114;MAF_USDA=47.059
NC_035101.1	81797722	.	T	A	.	.	MAF_INRAE=7.595;MAF_USDA=5.882
NC_035101.1	81797731	.	G	T	.	.	MAF_INRAE=17.089;MAF_USDA=21.176
NC_035101.1	81797734	.	T	C	.	.	MAF_USDA=14.583
NC_035101.1	81797739	.	G	A	.	.	MAF_INRAE=14.557;MAF_USDA=11.905
NC_035101.1	81797753	.	C	T	.	.	MAF_INRAE=21.519;MAF_USDA=46.429
NC_035101.1	81797772	.	G	A	.	.	MAF_INRAE=39.241;MAF_USDA=4.167
NC_035101.1	81797790	.	G	C	.	.	MAF_USDA=5.0
NC_035101.1	81797796	.	T	C	.	.	MAF_INRAE=39.241;MAF_USDA=11.667
NC_035101.1	81797810	.	T	G	.	.	MAF_INRAE=43.038;MAF_USDA=41.071
NC_035101.1	81797811	.	C	A	.	.	MAF_USDA=5.0
NC_035101.1	81797835	.	T	G	.	.	MAF_USDA=2.459
NC_035101.1	81797842	.	A	T	.	.	MAF_INRAE=13.924;MAF_USDA=40.0
NC_035101.1	81797850	.	C	A	.	.	MAF_INRAE=13.924;MAF_USDA=40.0
NC_035101.1	81797957	.	C	T	.	.	MAF_INRAE=3.333;MAF_USDA=14.118
NC_035101.1	81797977	.	T	C	.	.	MAF_INRAE=2.5;MAF_USDA=8.824
NC_035101.1	81798001	.	C	T	.	.	MAF_INRAE=12.025;MAF_USDA=8.333
NC_035101.1	81798007	.	T	C	.	.	MAF_INRAE=39.241;MAF_USDA=11.475
NC_035101.1	81798009	.	C	A	.	.	MAF_USDA=10.656
NC_035101.1	81798010	.	C	G	.	.	MAF_INRAE=39.873;MAF_USDA=15.294
NC_035101.1	81798121	.	A	G	.	.	MAF_USDA=2.459
NC_035101.1	81798141	.	T	A	.	.	MAF_USDA=1.639
NC_035101.1	81798154	.	T	G	.	.	MAF_USDA=2.083
NC_035101.1	81798159	.	C	A	.	.	MAF_INRAE=2.5;MAF_USDA=8.824
NC_035101.1	81798162	.	T	G	.	.	MAF_USDA=22.941
NC_035101.1	81798166	.	C	A	.	.	MAF_INRAE=14.557;MAF_USDA=17.059
NC_035101.1	81798167	.	A	T	.	.	MAF_INRAE=2.5;MAF_USDA=8.235
NC_035101.1	81798181	.	T	C	.	.	MAF_INRAE=2.5
NC_035101.1	81798189	.	A	T	.	.	MAF_INRAE=2.5;MAF_USDA=8.929
NC_035101.1	81798209	.	G	T	.	.	MAF_USDA=1.639
NC_035101.1	81798211	.	C	A	.	.	MAF_USDA=1.639
NC_035101.1	81798269	.	A	G	.	.	MAF_INRAE=35.833;MAF_USDA=50.0
NC_035101.1	81798276	.	T	C	.	.	MAF_USDA=4.167
NC_035101.1	81798280	.	A	G	.	.	MAF_INRAE=44.304;MAF_USDA=33.333
NC_035101.1	81798296	.	C	T	.	.	MAF_INRAE=43.671;MAF_USDA=45.833
NC_035101.1	81798326	.	G	A	.	.	MAF_INRAE=44.304;MAF_USDA=32.353
NC_035101.1	81798341	.	T	C	.	.	MAF_INRAE=43.038;MAF_USDA=31.765
NC_035101.1	81798345	.	T	A	.	.	MAF_INRAE=6.667;MAF_USDA=17.059
NC_035101.1	81798359	.	G	A	.	.	MAF_INRAE=10.0
NC_035101.1	81798363	.	A	G	.	.	MAF_INRAE=12.5
NC_035101.1	81798386	.	A	G	.	.	MAF_INRAE=41.139;MAF_USDA=14.706
NC_035101.1	81798485	.	G	C	.	.	MAF_USDA=5.0
NC_035101.1	81798514	.	G	T	.	.	MAF_USDA=2.381
NC_035101.1	81800336	.	T	G	.	.	MAF_USDA=43.75
NC_035101.1	81800369	.	G	T	.	.	MAF_USDA=47.917
NC_035101.1	81800376	.	T	C	.	.	MAF_USDA=47.917
NC_035101.1	81800459	.	C	T	.	.	MAF_USDA=18.75
NC_035101.1	81800492	.	T	A	.	.	MAF_USDA=10.0
NC_035101.1	81800513	.	A	T	.	.	MAF_USDA=29.167
NC_035101.1	81800529	.	C	T	.	.	MAF_USDA=8.333
NC_035101.1	81800570	.	G	A	.	.	MAF_USDA=3.279
NC_035101.1	81800583	.	A	G	.	.	MAF_INRAE=42.105;MAF_USDA=15.882
NC_035101.1	81800608	.	T	A	.	.	MAF_INRAE=5.263;MAF_USDA=30.0
NC_035101.1	81800627	.	G	T	.	.	MAF_USDA=22.917
NC_035101.1	81800640	.	C	T	.	.	MAF_USDA=18.75
NC_035101.1	81800643	.	C	A	.	.	MAF_INRAE=50.0
NC_035101.1	81800705	.	T	C	.	.	MAF_INRAE=14.557;MAF_USDA=29.167
NC_035101.1	81800765	.	G	A	.	.	MAF_INRAE=39.873;MAF_USDA=17.262
NC_035101.1	81800777	.	C	T	.	.	MAF_INRAE=39.873;MAF_USDA=18.452
NC_035101.1	81800844	.	A	G	.	.	MAF_INRAE=36.842;MAF_USDA=4.918
NC_035101.1	81800987	.	A	T	.	.	MAF_INRAE=5.833;MAF_USDA=14.706
NC_035101.1	81801011	.	T	C	.	.	MAF_INRAE=47.468;MAF_USDA=31.176
NC_035101.1	81801133	.	C	T	.	.	MAF_INRAE=9.494;MAF_USDA=11.765
NC_035101.1	81801160	.	T	C	.	.	MAF_INRAE=9.494;MAF_USDA=11.765
NC_035101.1	81801167	.	G	A	.	.	MAF_INRAE=12.658;MAF_USDA=8.333
NC_035101.1	81801201	.	C	T	.	.	MAF_USDA=8.235
NC_035101.1	81801217	.	C	A	.	.	MAF_USDA=16.667
NC_035101.1	81801266	.	A	T	.	.	MAF_USDA=10.656
NC_035101.1	81801277	.	C	T	.	.	MAF_INRAE=17.089;MAF_USDA=41.765
NC_035101.1	81801383	.	C	A	.	.	MAF_INRAE=17.722;MAF_USDA=30.588
NC_035101.1	81801391	.	A	T	.	.	MAF_INRAE=24.051;MAF_USDA=34.706
NC_035101.1	81801557	.	C	A	.	.	MAF_INRAE=48.734;MAF_USDA=4.098
NC_035101.1	81801574	.	G	A	.	.	MAF_USDA=1.639
NC_035101.1	81801585	.	G	A	.	.	MAF_INRAE=13.291;MAF_USDA=4.706
NC_035101.1	81801587	.	G	A	.	.	MAF_INRAE=9.494;MAF_USDA=9.412
NC_035101.1	81801614	.	ATTTTTA	ATTTTTT	.	.	MAF_USDA=4.167
NC_035101.1	81801620	.	A	T	.	.	MAF_INRAE=5.263
NC_035101.1	81801630	.	T	G	.	.	MAF_USDA=17.059
NC_035101.1	81801664	.	A	G	.	.	MAF_USDA=16.471
NC_035101.1	81801666	.	C	T	.	.	MAF_USDA=3.279
NC_035101.1	81801669	.	T	G	.	.	MAF_USDA=31.765
NC_035101.1	81801688	.	C	A	.	.	MAF_USDA=4.918
NC_035101.1	81801744	.	G	A	.	.	MAF_USDA=35.882
NC_035101.1	81801763	.	A	C	.	.	MAF_USDA=4.918
NC_035101.1	81801791	.	T	G	.	.	MAF_USDA=4.706
NC_035101.1	81801883	.	T	C	.	.	MAF_USDA=35.294
NC_035101.1	81802007	.	C	T	.	.	MAF_USDA=1.765
NC_035101.1	81802021	.	C	T	.	.	MAF_USDA=1.639
NC_035101.1	81802043	.	A	C	.	.	MAF_USDA=4.167
NC_035101.1	81802044	.	T	G,A	.	.	MAF_INRAE=5.263;MAF_USDA=4.167
NC_035101.1	81802124	.	T	G	.	.	MAF_INRAE=34.81;MAF_USDA=43.529
NC_035101.1	81802133	.	C	A	.	.	MAF_USDA=11.765
NC_035101.1	81802143	.	G	T	.	.	MAF_USDA=6.557
NC_035101.1	81802149	.	T	A	.	.	MAF_USDA=6.557
NC_035101.1	81802194	.	G	A	.	.	MAF_USDA=20.833
NC_035101.1	81802223	.	C	T	.	.	MAF_USDA=10.417
NC_035101.1	81802242	.	G	A	.	.	MAF_USDA=12.5
NC_035101.1	81805954	.	C	G	.	.	MAF_USDA=18.75
NC_035101.1	81806033	.	C	T	.	.	MAF_INRAE=8.861;MAF_USDA=5.882
NC_035101.1	81806034	.	G	A	.	.	MAF_INRAE=5.263
NC_035101.1	81806043	.	C	A	.	.	MAF_INRAE=17.722;MAF_USDA=26.471
NC_035101.1	81806046	.	G	C	.	.	MAF_USDA=4.167
NC_035101.1	81806078	.	A	C	.	.	MAF_INRAE=15.789;MAF_USDA=19.412
NC_035101.1	81806115	.	A	T	.	.	MAF_INRAE=10.526;MAF_USDA=11.765
NC_035101.1	81806157	.	A	C	.	.	MAF_INRAE=47.368;MAF_USDA=24.118
NC_035101.1	81806158	.	T	C	.	.	MAF_USDA=23.529
NC_035101.1	81806163	.	A	T	.	.	MAF_INRAE=5.263;MAF_USDA=8.235
NC_035101.1	81806190	.	C	T	.	.	MAF_USDA=1.639
NC_035101.1	81806250	.	G	A	.	.	MAF_INRAE=14.557;MAF_USDA=45.294
NC_035101.1	81806297	.	G	T	.	.	MAF_USDA=1.639
NC_035101.1	81806303	.	G	A	.	.	MAF_INRAE=9.167;MAF_USDA=15.882
NC_035101.1	81806307	.	G	A	.	.	MAF_USDA=16.393
NC_035101.1	81806317	.	A	C	.	.	MAF_INRAE=5.263;MAF_USDA=2.459
NC_035101.1	81806327	.	C	T	.	.	MAF_USDA=24.706
NC_035101.1	81806423	.	A	G	.	.	MAF_INRAE=39.167;MAF_USDA=28.824
NC_035101.1	81806441	.	G	C	.	.	MAF_USDA=4.098
NC_035101.1	81806566	.	A	G	.	.	MAF_USDA=3.279
NC_035101.1	81806568	.	C	T	.	.	MAF_INRAE=50.0;MAF_USDA=13.529
NC_035101.1	81806954	.	G	A	.	.	MAF_USDA=1.639
NC_035101.1	81806986	.	C	T	.	.	MAF_INRAE=4.167;MAF_USDA=4.098
NC_035101.1	81806988	.	C	T	.	.	MAF_INRAE=4.167;MAF_USDA=4.098
NC_035101.1	81807000	.	G	T	.	.	MAF_INRAE=3.333;MAF_USDA=4.098
NC_035101.1	81807002	.	A	G	.	.	MAF_INRAE=3.333;MAF_USDA=5.738
NC_035101.1	81807031	.	T	C	.	.	MAF_USDA=4.098
NC_035101.1	81807034	.	G	T	.	.	MAF_INRAE=4.167;MAF_USDA=17.213
NC_035101.1	81807056	.	T	A	.	.	MAF_USDA=4.918
NC_035101.1	81807072	.	C	A	.	.	MAF_USDA=4.918
NC_035101.1	81807084	.	A	G	.	.	MAF_USDA=1.639
NC_035101.1	81807095	.	C	T	.	.	MAF_USDA=4.098
NC_035101.1	81807096	.	A	T	.	.	MAF_USDA=4.918
NC_035101.1	81807150	.	C	T	.	.	MAF_INRAE=3.333
NC_035101.1	81807161	.	G	A	.	.	MAF_INRAE=3.333
NC_035101.1	81807191	.	T	A	.	.	MAF_INRAE=1.667;MAF_USDA=7.5
NC_035101.1	81807218	.	T	G	.	.	MAF_INRAE=5.0;MAF_USDA=11.31
NC_035101.1	81807229	.	T	C	.	.	MAF_INRAE=5.0;MAF_USDA=10.119
NC_035101.1	81807244	.	G	T	.	.	MAF_USDA=4.762
NC_035101.1	81807286	.	G	A	.	.	MAF_USDA=5.738
NC_035101.1	81807298	.	C	T	.	.	MAF_USDA=1.639
NC_035101.1	81807337	.	T	C	.	.	MAF_INRAE=2.5
NC_035101.1	81807346	.	C	T	.	.	MAF_INRAE=2.5
NC_035101.1	81807356	.	G	A	.	.	MAF_USDA=1.667
NC_035101.1	81807362	.	C	T	.	.	MAF_USDA=1.667
NC_035101.1	81807374	.	G	A	.	.	MAF_USDA=6.667
NC_035101.1	81807425	.	G	T	.	.	MAF_USDA=1.639
NC_035101.1	81807442	.	C	T	.	.	MAF_USDA=5.294
NC_035101.1	81807444	.	G	A	.	.	MAF_USDA=2.459
NC_035101.1	81807474	.	C	T	.	.	MAF_USDA=18.824
NC_035101.1	81807475	.	C	A	.	.	MAF_INRAE=4.167;MAF_USDA=4.167
NC_035101.1	81807476	.	A	C	.	.	MAF_INRAE=4.167
NC_035101.1	81807480	.	C	T	.	.	MAF_USDA=2.083
NC_035101.1	81807500	.	G	A	.	.	MAF_INRAE=2.5
NC_035101.1	81807540	.	T	C	.	.	MAF_INRAE=3.333;MAF_USDA=16.471
NC_035101.1	81807560	.	G	A	.	.	MAF_USDA=4.918
NC_035101.1	81807564	.	T	A	.	.	MAF_USDA=4.918
NC_035101.1	81807567	.	C	T	.	.	MAF_INRAE=2.5
NC_035101.1	81807568	.	G	A	.	.	MAF_USDA=7.377
NC_035101.1	81807570	.	T	G	.	.	MAF_USDA=4.918
NC_035101.1	81807576	.	C	T	.	.	MAF_USDA=4.918
NC_035101.1	81807580	.	G	A	.	.	MAF_INRAE=2.5
NC_035101.1	81807583	.	G	A	.	.	MAF_USDA=1.639
NC_035101.1	81807589	.	C	A	.	.	MAF_USDA=6.557
NC_035101.1	81807591	.	C	T	.	.	MAF_INRAE=2.5
NC_035101.1	81807592	.	A	G	.	.	MAF_INRAE=2.5;MAF_USDA=4.167
NC_035101.1	81807621	.	C	A	.	.	MAF_INRAE=7.5;MAF_USDA=27.083
NC_035101.1	81807625	.	G	A	.	.	MAF_USDA=4.918
NC_035101.1	81807626	.	C	T	.	.	MAF_INRAE=5.0;MAF_USDA=8.824
NC_035101.1	81807627	.	G	A	.	.	MAF_USDA=4.918
NC_035101.1	81807632	.	G	A	.	.	MAF_INRAE=4.167;MAF_USDA=10.417
NC_035101.1	81807655	.	A	T	.	.	MAF_INRAE=2.532;MAF_USDA=6.25
NC_035101.1	81807656	.	G	A	.	.	MAF_INRAE=2.5;MAF_USDA=6.25
NC_035101.1	81807688	.	C	T	.	.	MAF_INRAE=5.0;MAF_USDA=2.083
NC_035101.1	81807691	.	A	T	.	.	MAF_USDA=18.75
NC_035101.1	81807700	.	G	A	.	.	MAF_INRAE=8.333;MAF_USDA=31.25
NC_035101.1	81807701	.	T	G	.	.	MAF_INRAE=13.333;MAF_USDA=43.75
NC_035101.1	81807704	.	T	A	.	.	MAF_USDA=4.098
NC_035101.1	81807709	.	G	T	.	.	MAF_USDA=5.294
NC_035101.1	81807762	.	G	C	.	.	MAF_USDA=4.118
NC_035101.1	81807765	.	C	T	.	.	MAF_USDA=22.941
NC_035101.1	81807824	.	A	T	.	.	MAF_USDA=4.167
NC_035101.1	81807829	.	A	G	.	.	MAF_USDA=6.25
NC_035101.1	81807862	.	A	G	.	.	MAF_USDA=5.833
NC_035101.1	81807895	.	C	A	.	.	MAF_USDA=4.167
NC_035101.1	81807896	.	C	T	.	.	MAF_USDA=4.118
NC_035101.1	81807903	.	G	A	.	.	MAF_USDA=1.639
NC_035101.1	81807935	.	A	G	.	.	MAF_USDA=4.098
NC_035101.1	81807972	.	G	A	.	.	MAF_USDA=2.459
NC_035101.1	81807973	.	A	G	.	.	MAF_INRAE=5.263;MAF_USDA=4.118
NC_035101.1	81808006	.	T	G	.	.	MAF_USDA=9.167
NC_035101.1	81811712	.	C	T	.	.	MAF_USDA=4.167
NC_035101.1	81811713	.	G	A	.	.	MAF_USDA=18.966
NC_035101.1	81811733	.	G	A	.	.	MAF_USDA=21.186
NC_035101.1	81811775	.	G	A	.	.	MAF_USDA=2.542
NC_035101.1	81811793	.	A	G	.	.	MAF_USDA=11.667
NC_035101.1	81811811	.	T	C	.	.	MAF_USDA=3.39
NC_035101.1	81811831	.	T	C	.	.	MAF_USDA=5.0
NC_035101.1	81811866	.	T	A	.	.	MAF_INRAE=47.368
NC_035101.1	81811875	.	C	T	.	.	MAF_USDA=9.524
NC_035101.1	81811897	.	T	C	.	.	MAF_USDA=2.5
NC_035101.1	81811915	.	G	T	.	.	MAF_USDA=39.881
NC_035101.1	81811920	.	GC	GT	.	.	MAF_USDA=50.0
NC_035101.1	81811929	.	A	C	.	.	MAF_USDA=45.833
NC_035101.1	81811930	.	C	T	.	.	MAF_USDA=45.833
NC_035101.1	81811931	.	A	G	.	.	MAF_USDA=45.833
NC_035101.1	81811937	.	T	G	.	.	MAF_USDA=19.048
NC_035101.1	81811938	.	G	A	.	.	MAF_USDA=27.083
NC_035101.1	81811939	.	G	A	.	.	MAF_USDA=29.167
NC_035101.1	81811946	.	G	A	.	.	MAF_USDA=16.667
NC_035101.1	81811952	.	G	A	.	.	MAF_INRAE=42.105;MAF_USDA=47.024
NC_035101.1	81811954	.	C	G	.	.	MAF_USDA=43.75
NC_035101.1	81811957	.	C	T	.	.	MAF_USDA=20.833
NC_035101.1	81811983	.	G	A	.	.	MAF_USDA=4.918
NC_035101.1	81811984	.	A	C	.	.	MAF_USDA=6.557
NC_035101.1	81812019	.	G	A	.	.	MAF_USDA=36.957
NC_035101.1	81812035	.	G	A	.	.	MAF_USDA=47.647
NC_035101.1	81812043	.	C	A	.	.	MAF_USDA=47.059
NC_035101.1	81812088	.	A	T	.	.	MAF_USDA=45.783
NC_035101.1	81812097	.	T	A	.	.	MAF_USDA=41.765
NC_035101.1	81812149	.	G	T	.	.	MAF_INRAE=14.557;MAF_USDA=23.529
NC_035101.1	81812164	.	T	C	.	.	MAF_USDA=5.294
NC_035101.1	81812168	.	G	A	.	.	MAF_USDA=2.459
NC_035101.1	81812172	.	A	G	.	.	MAF_USDA=7.647
NC_035101.1	81812184	.	A	G	.	.	MAF_INRAE=4.167;MAF_USDA=10.0
NC_035101.1	81812229	.	A	G	.	.	MAF_INRAE=25.316;MAF_USDA=36.471
NC_035101.1	81812272	.	A	C	.	.	MAF_INRAE=15.19;MAF_USDA=46.471
NC_035101.1	81812383	.	A	G	.	.	MAF_USDA=3.279
NC_035101.1	81812423	.	T	C	.	.	MAF_USDA=4.167
NC_035101.1	81812438	.	G	A	.	.	MAF_INRAE=15.833
NC_035101.1	81812507	.	C	T	.	.	MAF_INRAE=3.333
NC_035101.1	81812523	.	A	G	.	.	MAF_INRAE=1.667
NC_035101.1	81812538	.	A	G	.	.	MAF_INRAE=5.833
NC_035101.1	81815705	.	G	C	.	.	MAF_USDA=31.548
NC_035101.1	81815820	.	A	G	.	.	MAF_USDA=2.459
NC_035101.1	81815958	.	C	A	.	.	MAF_INRAE=13.924;MAF_USDA=34.118
NC_035101.1	81815991	.	C	T	.	.	MAF_INRAE=27.848;MAF_USDA=47.059
NC_035101.1	81815992	.	G	A	.	.	MAF_USDA=1.639
NC_035101.1	81816007	.	A	C	.	.	MAF_INRAE=13.924;MAF_USDA=47.059
NC_035101.1	81816016	.	G	A	.	.	MAF_USDA=33.529
NC_035101.1	81816019	.	G	A	.	.	MAF_USDA=33.529
NC_035101.1	81816020	.	T	A	.	.	MAF_USDA=34.118
NC_035101.1	81816032	.	C	A	.	.	MAF_USDA=35.294
NC_035101.1	81816035	.	C	T	.	.	MAF_USDA=2.459
NC_035101.1	81816036	.	C	A	.	.	MAF_USDA=2.459
NC_035101.1	81816037	.	G	A	.	.	MAF_USDA=2.459
NC_035101.1	81816038	.	T	G	.	.	MAF_USDA=2.459
NC_035101.1	81816042	.	G	A	.	.	MAF_INRAE=13.924;MAF_USDA=41.667
NC_035101.1	81816051	.	A	T	.	.	MAF_USDA=10.588
NC_035101.1	81816057	.	C	A	.	.	MAF_INRAE=21.053
NC_035101.1	81816061	.	C	T	.	.	MAF_INRAE=4.167;MAF_USDA=5.294
NC_035101.1	81816087	.	A	G	.	.	MAF_INRAE=5.263;MAF_USDA=4.098
NC_035101.1	81816117	.	C	A	.	.	MAF_INRAE=20.253;MAF_USDA=23.529
NC_035101.1	81816126	.	C	T	.	.	MAF_USDA=20.0
NC_035101.1	81816141	.	C	T	.	.	MAF_USDA=8.824
NC_035101.1	81816158	.	A	T	.	.	MAF_INRAE=15.19;MAF_USDA=17.213
NC_035101.1	81816159	.	A	T	.	.	MAF_INRAE=15.0;MAF_USDA=17.213
NC_035101.1	81816172	.	T	C	.	.	MAF_USDA=2.459
NC_035101.1	81816216	.	A	T	.	.	MAF_USDA=7.647
NC_035101.1	81816217	.	A	G	.	.	MAF_USDA=44.118
NC_035101.1	81816220	.	A	T	.	.	MAF_USDA=4.098
NC_035101.1	81816271	.	A	C	.	.	MAF_USDA=6.557
NC_035101.1	81816272	.	G	A	.	.	MAF_USDA=6.557
NC_035101.1	81816359	.	G	C	.	.	MAF_USDA=11.765
NC_035101.1	81816366	.	A	G	.	.	MAF_USDA=18.75
NC_035101.1	81816437	.	G	A	.	.	MAF_USDA=6.557
NC_035101.1	81816509	.	G	A	.	.	MAF_USDA=3.279
NC_035101.1	81816521	.	C	A	.	.	MAF_USDA=9.524
NC_035101.1	81816522	.	C	A	.	.	MAF_USDA=9.524
NC_035101.1	81816590	.	G	A	.	.	MAF_USDA=1.807
NC_035101.1	81816596	.	A	G	.	.	MAF_USDA=39.024
NC_035101.1	81822921	.	G	T	.	.	MAF_USDA=16.463
NC_035101.1	81823009	.	T	C	.	.	MAF_USDA=10.588
NC_035101.1	81823083	.	C	T	.	.	MAF_USDA=4.098
NC_035101.1	81823185	.	C	T	.	.	MAF_USDA=22.941
NC_035101.1	81823191	.	C	T	.	.	MAF_INRAE=2.5;MAF_USDA=28.235
NC_035101.1	81823277	.	T	A	.	.	MAF_USDA=1.639
NC_035101.1	81823280	.	A	G	.	.	MAF_INRAE=39.241;MAF_USDA=40.588
NC_035101.1	81823292	.	A	G	.	.	MAF_INRAE=2.5;MAF_USDA=10.0
NC_035101.1	81823304	.	A	G	.	.	MAF_INRAE=4.167;MAF_USDA=11.31
NC_035101.1	81823309	.	G	A	.	.	MAF_INRAE=5.833;MAF_USDA=10.714
NC_035101.1	81823314	.	C	T	.	.	MAF_INRAE=5.696;MAF_USDA=18.235
NC_035101.1	81823326	.	C	T	.	.	MAF_USDA=18.235
NC_035101.1	81823328	.	T	A	.	.	MAF_USDA=18.235
NC_035101.1	81823329	.	T	G	.	.	MAF_USDA=18.235
NC_035101.1	81823358	.	G	C	.	.	MAF_INRAE=2.5
NC_035101.1	81823387	.	G	C	.	.	MAF_USDA=9.412
NC_035101.1	81823388	.	G	A	.	.	MAF_USDA=8.824
NC_035101.1	81823389	.	A	C	.	.	MAF_USDA=8.824
NC_035101.1	81823390	.	G	A	.	.	MAF_USDA=8.824
NC_035101.1	81823459	.	G	C	.	.	MAF_INRAE=1.667;MAF_USDA=11.176
NC_035101.1	81823491	.	C	T	.	.	MAF_USDA=4.118
NC_035101.1	81823522	.	C	A	.	.	MAF_INRAE=4.167;MAF_USDA=33.529
NC_035101.1	81823528	.	T	G	.	.	MAF_INRAE=47.368
NC_035101.1	81823532	.	C	A	.	.	MAF_USDA=32.143
NC_035101.1	81823548	.	G	A	.	.	MAF_INRAE=47.368;MAF_USDA=30.357
NC_035101.1	81823570	.	C	T	.	.	MAF_INRAE=36.709;MAF_USDA=42.857
NC_035101.1	81823594	.	G	A	.	.	MAF_INRAE=10.526
NC_035101.1	81823645	.	G	A	.	.	MAF_USDA=44.118
NC_035101.1	81823647	.	G	C	.	.	MAF_USDA=7.059
NC_035101.1	81823649	.	G	A	.	.	MAF_USDA=43.529
NC_035101.1	81823693	.	T	C	.	.	MAF_USDA=23.529
NC_035101.1	81825276	.	C	T	.	.	MAF_USDA=10.87
NC_035101.1	81825344	.	G	T	.	.	MAF_USDA=37.5
NC_035101.1	81825358	.	C	A	.	.	MAF_USDA=47.917
NC_035101.1	81825372	.	T	C	.	.	MAF_USDA=33.333
NC_035101.1	81825386	.	G	C	.	.	MAF_USDA=45.833
NC_035101.1	81825415	.	G	A	.	.	MAF_USDA=7.647
NC_035101.1	81825420	.	G	T	.	.	MAF_USDA=34.706
NC_035101.1	81825470	.	A	T	.	.	MAF_USDA=4.167
NC_035101.1	81825473	.	C	A	.	.	MAF_USDA=1.765
NC_035101.1	81825512	.	T	A	.	.	MAF_USDA=19.412
NC_035101.1	81825519	.	T	G	.	.	MAF_USDA=1.765
NC_035101.1	81825548	.	G	A	.	.	MAF_INRAE=15.19;MAF_USDA=16.471
NC_035101.1	81825590	.	C	T	.	.	MAF_INRAE=34.177;MAF_USDA=26.471
NC_035101.1	81825632	.	T	G	.	.	MAF_USDA=1.695
NC_035101.1	81825679	.	C	A	.	.	MAF_USDA=8.333
NC_035101.1	81825702	.	G	A	.	.	MAF_USDA=33.333
NC_035101.1	81825720	.	A	T	.	.	MAF_USDA=35.417
NC_035101.1	81825721	.	C	A	.	.	MAF_USDA=22.917
NC_035101.1	81825740	.	T	G	.	.	MAF_USDA=4.167
NC_035101.1	81825743	.	T	G	.	.	MAF_USDA=16.471
NC_035101.1	81825762	.	C	A	.	.	MAF_INRAE=42.105;MAF_USDA=37.059
NC_035101.1	81825810	.	A	G	.	.	MAF_INRAE=31.579
NC_035101.1	81825813	.	T	C	.	.	MAF_INRAE=31.667;MAF_USDA=42.353
NC_035101.1	81825820	.	A	C	.	.	MAF_INRAE=38.608;MAF_USDA=44.118
NC_035101.1	81825843	.	C	A	.	.	MAF_INRAE=14.557;MAF_USDA=19.412
NC_035101.1	81825850	.	G	T	.	.	MAF_INRAE=42.405;MAF_USDA=19.412
NC_035101.1	81825863	.	A	C	.	.	MAF_USDA=4.167
NC_035101.1	81825941	.	C	T	.	.	MAF_INRAE=2.5;MAF_USDA=2.353
NC_035101.1	81826009	.	A	C	.	.	MAF_INRAE=15.823;MAF_USDA=18.824
NC_035101.1	81826028	.	T	C	.	.	MAF_INRAE=21.519;MAF_USDA=25.595
NC_035101.1	81826053	.	G	A	.	.	MAF_USDA=2.542
NC_035101.1	81826068	.	G	A	.	.	MAF_USDA=5.833
NC_035101.1	81826092	.	C	A	.	.	MAF_INRAE=41.139;MAF_USDA=4.118
NC_035101.1	81826093	.	T	C	.	.	MAF_INRAE=42.405;MAF_USDA=34.118
NC_035101.1	81826122	.	C	T	.	.	MAF_USDA=10.0
NC_035101.1	81826163	.	T	A	.	.	MAF_INRAE=43.038;MAF_USDA=34.706
NC_035101.1	81826189	.	T	A	.	.	MAF_INRAE=49.367;MAF_USDA=47.059
NC_035101.1	81826303	.	T	G	.	.	MAF_INRAE=15.823;MAF_USDA=9.016
NC_035101.1	81826342	.	G	A	.	.	MAF_USDA=5.738
NC_035101.1	81826359	.	G	A	.	.	MAF_USDA=10.0
NC_035101.1	81826419	.	T	C	.	.	MAF_USDA=6.471
NC_035101.1	81826531	.	G	T	.	.	MAF_USDA=9.412
NC_035101.1	81826584	.	C	T	.	.	MAF_USDA=3.012
NC_035101.1	81830666	.	GTGAATGATG	GTGAATGATA	.	.	MAF_USDA=22.917
NC_035101.1	81830786	.	G	T	.	.	MAF_INRAE=2.632
NC_035101.1	81830790	.	G	A	.	.	MAF_USDA=12.5
NC_035101.1	81830795	.	C	A	.	.	MAF_INRAE=2.632
NC_035101.1	81830819	.	G	A	.	.	MAF_USDA=4.167
NC_035101.1	81833492	.	T	C	.	.	MAF_USDA=27.083
NC_035101.1	81833625	.	G	A	.	.	MAF_USDA=22.917
NC_035101.1	81833742	.	G	T	.	.	MAF_USDA=13.333
NC_035101.1	81833756	.	G	C	.	.	MAF_INRAE=2.5;MAF_USDA=2.083
NC_035101.1	81833799	.	C	A	.	.	MAF_INRAE=3.797;MAF_USDA=18.75
NC_035101.1	81833925	.	C	T	.	.	MAF_INRAE=5.263
NC_035101.1	81833947	.	A	G	.	.	MAF_USDA=17.391
NC_035101.1	81833955	.	G	A	.	.	MAF_INRAE=5.263
NC_035101.1	81834084	.	G	A	.	.	MAF_USDA=2.083
NC_035101.1	81834090	.	C	T	.	.	MAF_USDA=22.917
NC_035101.1	81834103	.	T	C	.	.	MAF_USDA=4.167
NC_035101.1	81834129	.	A	C	.	.	MAF_USDA=35.417
NC_035101.1	81834132	.	T	C	.	.	MAF_INRAE=5.0;MAF_USDA=22.917
NC_035101.1	81834163	.	A	G	.	.	MAF_INRAE=2.632
NC_035101.1	81834175	.	A	T	.	.	MAF_USDA=8.333
NC_035101.1	81834245	.	G	A	.	.	MAF_USDA=25.0
NC_035101.1	81834287	.	G	A	.	.	MAF_USDA=22.917
NC_035101.1	81834307	.	G	T	.	.	MAF_USDA=6.25
NC_035101.1	81834339	.	G	T	.	.	MAF_USDA=6.522
NC_035101.1	81835197	.	A	T	.	.	MAF_INRAE=39.873;MAF_USDA=14.583
NC_035101.1	81835214	.	C	T	.	.	MAF_INRAE=2.5;MAF_USDA=2.083
NC_035101.1	81835246	.	C	T	.	.	MAF_INRAE=35.0;MAF_USDA=35.417
NC_035101.1	81835250	.	G	T	.	.	MAF_INRAE=5.833;MAF_USDA=8.475
NC_035101.1	81835275	.	C	A	.	.	MAF_INRAE=5.833;MAF_USDA=20.833
NC_035101.1	81835279	.	T	A	.	.	MAF_INRAE=5.833
NC_035101.1	81835280	.	A	T	.	.	MAF_INRAE=39.167;MAF_USDA=25.0
NC_035101.1	81835320	.	C	A	.	.	MAF_USDA=39.157
NC_035101.1	81835355	.	T	C	.	.	MAF_INRAE=5.696;MAF_USDA=39.881
NC_035101.1	81835366	.	C	T	.	.	MAF_USDA=1.667
NC_035101.1	81835383	.	T	C	.	.	MAF_USDA=20.833
NC_035101.1	81835405	.	C	T	.	.	MAF_INRAE=5.833
NC_035101.1	81835416	.	C	T	.	.	MAF_USDA=8.333
NC_035101.1	81835434	.	G	T	.	.	MAF_INRAE=7.595;MAF_USDA=38.095
NC_035101.1	81835586	.	A	C	.	.	MAF_USDA=7.377
NC_035101.1	81835616	.	G	C	.	.	MAF_USDA=24.706
NC_035101.1	81835617	.	C	A	.	.	MAF_USDA=12.353
NC_035101.1	81835627	.	T	C	.	.	MAF_USDA=11.765
NC_035101.1	81835751	.	G	A	.	.	MAF_USDA=6.557
NC_035101.1	81835816	.	T	G	.	.	MAF_USDA=11.176
NC_035101.1	81835840	.	T	C	.	.	MAF_INRAE=47.368;MAF_USDA=37.059
NC_035101.1	81835877	.	C	A	.	.	MAF_USDA=46.386
NC_035101.1	81835884	.	A	G	.	.	MAF_USDA=5.932
NC_035101.1	81835909	.	GAC	GAA	.	.	MAF_USDA=13.043
NC_035101.1	81835911	.	C	A	.	.	MAF_USDA=28.814
NC_035101.1	81835946	.	C	G	.	.	MAF_USDA=41.176
NC_035101.1	81835950	.	A	T	.	.	MAF_USDA=24.706
NC_035101.1	81835952	.	T	G	.	.	MAF_USDA=11.765
NC_035101.1	81835973	.	G	A	.	.	MAF_USDA=11.176
NC_035101.1	81836003	.	G	T	.	.	MAF_INRAE=34.177;MAF_USDA=29.412
NC_035101.1	81836009	.	C	A	.	.	MAF_INRAE=42.405;MAF_USDA=11.176
NC_035101.1	81836016	.	T	C	.	.	MAF_INRAE=42.405;MAF_USDA=34.118
NC_035101.1	81836022	.	A	G	.	.	MAF_INRAE=42.405;MAF_USDA=34.706
NC_035101.1	81836066	.	C	A	.	.	MAF_USDA=3.529
NC_035101.1	81836071	.	T	G	.	.	MAF_USDA=14.583
NC_035101.1	81836093	.	C	G	.	.	MAF_USDA=9.412
NC_035101.1	81836094	.	A	T	.	.	MAF_USDA=3.279
NC_035101.1	81836102	.	A	G	.	.	MAF_INRAE=5.263;MAF_USDA=4.918
NC_035101.1	81836120	.	C	T	.	.	MAF_USDA=10.588
NC_035101.1	81836247	.	C	A	.	.	MAF_USDA=1.639
NC_035101.1	81836259	.	A	G	.	.	MAF_INRAE=7.5;MAF_USDA=6.25
NC_035101.1	81836264	.	T	C	.	.	MAF_INRAE=31.579;MAF_USDA=27.083
NC_035101.1	81836277	.	T	C	.	.	MAF_INRAE=15.833
NC_035101.1	81836282	.	T	G	.	.	MAF_INRAE=15.833
NC_035101.1	81836315	.	G	T	.	.	MAF_INRAE=4.167;MAF_USDA=27.381
NC_035101.1	81836343	.	A	T	.	.	MAF_INRAE=32.911;MAF_USDA=19.643
NC_035101.1	81836392	.	T	A	.	.	MAF_INRAE=1.667
NC_035101.1	81836404	.	C	T	.	.	MAF_USDA=4.706
NC_035101.1	81836428	.	C	T	.	.	MAF_USDA=4.118
NC_035101.1	81836455	.	A	G	.	.	MAF_INRAE=34.177;MAF_USDA=21.765
NC_035101.1	81836479	.	A	G	.	.	MAF_INRAE=1.667;MAF_USDA=10.417
NC_035101.1	81836480	.	A	T	.	.	MAF_INRAE=1.667;MAF_USDA=10.417
NC_035101.1	81836515	.	T	C	.	.	MAF_INRAE=4.167;MAF_USDA=31.176
NC_035101.1	81836533	.	C	A	.	.	MAF_INRAE=40.0;MAF_USDA=45.833
NC_035101.1	81836538	.	G	A	.	.	MAF_USDA=5.882
NC_035101.1	81836595	.	C	G	.	.	MAF_INRAE=24.051;MAF_USDA=42.941
NC_035101.1	81836604	.	G	C	.	.	MAF_USDA=2.459
NC_035101.1	81836702	.	G	T	.	.	MAF_USDA=3.279
NC_035101.1	81836723	.	C	A	.	.	MAF_INRAE=47.368;MAF_USDA=37.647
NC_035101.1	81836732	.	T	A	.	.	MAF_INRAE=36.842;MAF_USDA=42.941
NC_035101.1	81836733	.	A	C	.	.	MAF_USDA=42.353
NC_035101.1	81836770	.	C	T	.	.	MAF_INRAE=5.263;MAF_USDA=31.176
NC_035101.1	81836804	.	A	T	.	.	MAF_USDA=33.333
NC_035101.1	81836832	.	G	A	.	.	MAF_USDA=10.417
NC_035101.1	81836857	.	C	T	.	.	MAF_USDA=21.176
NC_035101.1	81836883	.	G	A	.	.	MAF_USDA=50.0
NC_035101.1	81836884	.	A	T	.	.	MAF_USDA=16.667
NC_035101.1	81836911	.	AACTTGTAAA	AACTTGTAAC	.	.	MAF_USDA=27.273
NC_035101.1	81836929	.	T	C	.	.	MAF_USDA=8.696
NC_035101.1	81836940	.	A	C	.	.	MAF_USDA=15.217
NC_035101.1	81836974	.	C	A	.	.	MAF_USDA=6.522
NC_035101.1	81837041	.	C	T	.	.	MAF_INRAE=3.333
NC_035101.1	81837123	.	C	T	.	.	MAF_USDA=25.0
NC_035101.1	81837165	.	T	C	.	.	MAF_USDA=18.75
NC_035101.1	81837177	.	C	T	.	.	MAF_USDA=5.882
NC_035101.1	81837184	.	T	C	.	.	MAF_USDA=43.75
NC_035101.1	81837189	.	G	T	.	.	MAF_USDA=22.917
NC_035101.1	81837198	.	A	T	.	.	MAF_USDA=16.667
NC_035101.1	81837205	.	A	G	.	.	MAF_USDA=18.824
NC_035101.1	81837225	.	A	C	.	.	MAF_USDA=23.529
NC_035101.1	81837229	.	C	A	.	.	MAF_USDA=24.706
NC_035101.1	81837231	.	C	T	.	.	MAF_USDA=1.639
NC_035101.1	81837233	.	C	T	.	.	MAF_USDA=24.706
NC_035101.1	81837253	.	T	G	.	.	MAF_USDA=23.529
NC_035101.1	81837258	.	C	T	.	.	MAF_USDA=20.833
NC_035101.1	81837266	.	G	A	.	.	MAF_USDA=24.706
NC_035101.1	81837286	.	A	C	.	.	MAF_USDA=11.31
NC_035101.1	81837309	.	C	A	.	.	MAF_INRAE=47.368;MAF_USDA=24.706
NC_035101.1	81837313	.	G	T	.	.	MAF_USDA=24.118
NC_035101.1	81837317	.	A	T	.	.	MAF_USDA=24.118
NC_035101.1	81837334	.	C	T	.	.	MAF_INRAE=47.368;MAF_USDA=25.294
NC_035101.1	81837351	.	A	C	.	.	MAF_USDA=4.706
NC_035101.1	81837376	.	T	C	.	.	MAF_INRAE=41.139;MAF_USDA=27.059
NC_035101.1	81837381	.	A	C	.	.	MAF_INRAE=10.526;MAF_USDA=22.941
NC_035101.1	81837428	.	G	A	.	.	MAF_INRAE=19.62;MAF_USDA=23.529
NC_035101.1	81837481	.	C	T	.	.	MAF_INRAE=21.053;MAF_USDA=6.548
NC_035101.1	81837483	.	G	A	.	.	MAF_INRAE=42.105
NC_035101.1	81837490	.	A	G	.	.	MAF_INRAE=42.105
NC_035101.1	81837510	.	T	C	.	.	MAF_INRAE=42.105;MAF_USDA=48.81
NC_035101.1	81837511	.	G	A	.	.	MAF_USDA=12.5
NC_035101.1	81837516	.	G	T	.	.	MAF_INRAE=5.263;MAF_USDA=10.417
NC_035101.1	81837529	.	C	T	.	.	MAF_INRAE=10.526;MAF_USDA=19.048
NC_035101.1	81837532	.	T	C	.	.	MAF_USDA=20.238
NC_035101.1	81837542	.	T	C	.	.	MAF_USDA=4.098
NC_035101.1	81837543	.	G	A	.	.	MAF_INRAE=5.263
NC_035101.1	81837624	.	A	C	.	.	MAF_INRAE=5.263
NC_035101.1	81837630	.	C	A	.	.	MAF_USDA=11.765
NC_035101.1	81837660	.	A	C	.	.	MAF_INRAE=17.089;MAF_USDA=20.0
NC_035101.1	81837671	.	A	G	.	.	MAF_USDA=11.765
NC_035101.1	81837729	.	C	T	.	.	MAF_USDA=1.639
NC_035101.1	81837739	.	C	A	.	.	MAF_INRAE=5.696;MAF_USDA=20.588
NC_035101.1	81837747	.	A	G	.	.	MAF_INRAE=42.405;MAF_USDA=10.0
NC_035101.1	81837757	.	T	C	.	.	MAF_INRAE=17.722;MAF_USDA=20.0
NC_035101.1	81837776	.	A	G	.	.	MAF_INRAE=17.722;MAF_USDA=20.588
NC_035101.1	81837797	.	A	T	.	.	MAF_INRAE=5.696;MAF_USDA=23.529
NC_035101.1	81837829	.	A	T	.	.	MAF_USDA=13.529
NC_035101.1	81837836	.	C	T	.	.	MAF_INRAE=42.405;MAF_USDA=30.588
NC_035101.1	81837843	.	G	A	.	.	MAF_INRAE=5.696;MAF_USDA=24.706
NC_035101.1	81837856	.	A	T	.	.	MAF_INRAE=5.833;MAF_USDA=16.667
NC_035101.1	81837857	.	C	T	.	.	MAF_INRAE=42.405;MAF_USDA=31.176
NC_035101.1	81837879	.	T	C	.	.	MAF_INRAE=22.785;MAF_USDA=44.118
NC_035101.1	81837885	.	G	T	.	.	MAF_INRAE=22.785;MAF_USDA=44.118
NC_035101.1	81837894	.	C	T	.	.	MAF_INRAE=17.089;MAF_USDA=19.412
NC_035101.1	81837916	.	T	G	.	.	MAF_INRAE=6.329;MAF_USDA=15.882
NC_035101.1	81837927	.	G	T	.	.	MAF_INRAE=17.089;MAF_USDA=20.588
NC_035101.1	81837934	.	C	T	.	.	MAF_USDA=5.738
NC_035101.1	81837946	.	G	T	.	.	MAF_USDA=16.667
NC_035101.1	81837965	.	A	C	.	.	MAF_USDA=4.706
NC_035101.1	81837968	.	T	G	.	.	MAF_INRAE=10.526;MAF_USDA=21.765
NC_035101.1	81837970	.	A	T	.	.	MAF_INRAE=15.833;MAF_USDA=21.765
NC_035101.1	81837972	.	C	T	.	.	MAF_INRAE=15.833;MAF_USDA=22.353
NC_035101.1	81837974	.	A	C	.	.	MAF_USDA=4.098
NC_035101.1	81837982	.	T	C	.	.	MAF_USDA=3.529
NC_035101.1	81838007	.	C	T	.	.	MAF_INRAE=15.823;MAF_USDA=24.706
NC_035101.1	81838014	.	T	C	.	.	MAF_INRAE=10.526;MAF_USDA=19.412
NC_035101.1	81838016	.	C	T	.	.	MAF_USDA=4.098
NC_035101.1	81838043	.	A	G	.	.	MAF_INRAE=3.797;MAF_USDA=14.583
NC_035101.1	81838046	.	T	A	.	.	MAF_INRAE=39.241;MAF_USDA=16.667
NC_035101.1	81838048	.	C	T	.	.	MAF_INRAE=16.456;MAF_USDA=27.083
NC_035101.1	81838050	.	T	G	.	.	MAF_INRAE=3.333;MAF_USDA=14.583
NC_035101.1	81838051	.	G	A	.	.	MAF_INRAE=19.167;MAF_USDA=12.5
NC_035101.1	81838052	.	C	T	.	.	MAF_INRAE=12.5;MAF_USDA=27.083
NC_035101.1	81838062	.	C	T	.	.	MAF_INRAE=10.526;MAF_USDA=21.429
NC_035101.1	81838072	.	C	G	.	.	MAF_INRAE=47.368;MAF_USDA=34.524
NC_035101.1	81838074	.	T	C	.	.	MAF_USDA=20.238
NC_035101.1	81838083	.	T	G	.	.	MAF_INRAE=5.263;MAF_USDA=12.5
NC_035101.1	81838084	.	G	T	.	.	MAF_INRAE=14.167;MAF_USDA=43.75
NC_035101.1	81838146	.	T	C	.	.	MAF_INRAE=10.526;MAF_USDA=15.217
NC_035101.1	81838152	.	T	A	.	.	MAF_USDA=4.348
NC_035101.1	81838421	.	G	A	.	.	MAF_USDA=4.348
NC_035101.1	81838500	.	C	T	.	.	MAF_USDA=8.696
NC_035101.1	81838640	.	C	T	.	.	MAF_USDA=34.783
NC_035101.1	81838713	.	C	T	.	.	MAF_USDA=14.583
NC_035101.1	81839407	.	A	C	.	.	MAF_INRAE=17.089;MAF_USDA=16.471
NC_035101.1	81839534	.	T	C	.	.	MAF_USDA=4.706
NC_035101.1	81839567	.	G	A	.	.	MAF_INRAE=10.127;MAF_USDA=11.765
NC_035101.1	81839631	.	G	T	.	.	MAF_INRAE=2.5;MAF_USDA=2.083
NC_035101.1	81839676	.	C	G	.	.	MAF_USDA=46.988
NC_035101.1	81839688	.	A	G	.	.	MAF_USDA=19.88
NC_035101.1	81839695	.	G	T	.	.	MAF_USDA=19.565
NC_035101.1	81839833	.	C	T	.	.	MAF_USDA=2.459
NC_035101.1	81839851	.	C	A	.	.	MAF_USDA=20.833
NC_035101.1	81839855	.	C	T	.	.	MAF_USDA=1.639
NC_035101.1	81839869	.	C	T	.	.	MAF_USDA=2.459
NC_035101.1	81839877	.	G	T	.	.	MAF_USDA=5.738
NC_035101.1	81839880	.	C	T	.	.	MAF_USDA=11.176
NC_035101.1	81839884	.	C	T	.	.	MAF_USDA=2.459
NC_035101.1	81839892	.	C	T	.	.	MAF_USDA=2.459
NC_035101.1	81840058	.	G	A	.	.	MAF_USDA=35.882
NC_035101.1	81840063	.	C	T	.	.	MAF_USDA=20.833
NC_035101.1	81840103	.	C	G	.	.	MAF_USDA=2.083
NC_035101.1	81840114	.	G	A	.	.	MAF_USDA=25.882
NC_035101.1	81840407	.	T	C	.	.	MAF_INRAE=10.526
NC_035101.1	81840589	.	C	T	.	.	MAF_INRAE=3.165;MAF_USDA=22.353
NC_035101.1	81840640	.	C	A	.	.	MAF_INRAE=18.987;MAF_USDA=25.882
NC_035101.1	81840641	.	A	C	.	.	MAF_INRAE=36.076;MAF_USDA=42.353
NC_035101.1	81840653	.	T	G	.	.	MAF_INRAE=24.051;MAF_USDA=32.941
NC_035101.1	81840654	.	A	G	.	.	MAF_USDA=2.459
NC_035101.1	81840657	.	T	G	.	.	MAF_INRAE=17.5;MAF_USDA=21.176
NC_035101.1	81840661	.	T	C	.	.	MAF_INRAE=34.167;MAF_USDA=47.059
NC_035101.1	81840667	.	A	T	.	.	MAF_USDA=12.353
NC_035101.1	81840672	.	G	A	.	.	MAF_INRAE=37.342;MAF_USDA=40.588
NC_035101.1	81840689	.	T	C	.	.	MAF_INRAE=20.886;MAF_USDA=49.412
NC_035101.1	81840716	.	T	G	.	.	MAF_USDA=6.557
NC_035101.1	81840752	.	A	C	.	.	MAF_INRAE=42.405;MAF_USDA=35.882
NC_035101.1	81840760	.	G	T	.	.	MAF_INRAE=47.368;MAF_USDA=45.882
NC_035101.1	81840785	.	A	G	.	.	MAF_USDA=2.459
NC_035101.1	81840791	.	T	C	.	.	MAF_USDA=2.459
NC_035101.1	81840798	.	A	G	.	.	MAF_INRAE=47.368;MAF_USDA=35.294
NC_035101.1	81840802	.	A	G	.	.	MAF_USDA=43.529
NC_035101.1	81840822	.	A	T	.	.	MAF_INRAE=31.579;MAF_USDA=4.098
NC_035101.1	81840823	.	T	A	.	.	MAF_USDA=4.098
NC_035101.1	81840828	.	A	C	.	.	MAF_INRAE=42.105;MAF_USDA=44.118
NC_035101.1	81840831	.	A	G	.	.	MAF_USDA=5.738
NC_035101.1	81840843	.	C	T	.	.	MAF_USDA=21.176
NC_035101.1	81840860	.	C	T	.	.	MAF_USDA=19.412
NC_035101.1	81842116	.	C	G	.	.	MAF_USDA=4.118
NC_035101.1	81842118	.	T	G	.	.	MAF_USDA=3.571
NC_035101.1	81842143	.	T	A	.	.	MAF_USDA=41.667
NC_035101.1	81842209	.	G	T	.	.	MAF_INRAE=31.579;MAF_USDA=20.0
NC_035101.1	81842321	.	A	G	.	.	MAF_USDA=31.667
NC_035101.1	81842332	.	C	T	.	.	MAF_INRAE=10.759;MAF_USDA=14.286
NC_035101.1	81842342	.	G	T	.	.	MAF_USDA=5.0
NC_035101.1	81842401	.	C	A	.	.	MAF_INRAE=2.532;MAF_USDA=36.31
NC_035101.1	81842409	.	A	C	.	.	MAF_USDA=21.765
NC_035101.1	81842464	.	A	G	.	.	MAF_USDA=3.448
NC_035101.1	81842486	.	G	A	.	.	MAF_INRAE=5.263;MAF_USDA=2.5
NC_035101.1	81842490	.	G	T	.	.	MAF_INRAE=21.053;MAF_USDA=2.083
NC_035101.1	81842496	.	A	C	.	.	MAF_INRAE=47.368;MAF_USDA=44.578
NC_035101.1	81842509	.	G	A	.	.	MAF_USDA=8.333
NC_035101.1	81842566	.	G	T	.	.	MAF_INRAE=3.165;MAF_USDA=11.765
NC_035101.1	81842574	.	A	G	.	.	MAF_USDA=17.5
NC_035101.1	81842580	.	C	T	.	.	MAF_USDA=5.0
NC_035101.1	81842620	.	G	A	.	.	MAF_INRAE=5.263
NC_035101.1	81842630	.	C	T	.	.	MAF_INRAE=10.526
NC_035101.1	81842638	.	C	A	.	.	MAF_INRAE=2.5;MAF_USDA=5.0
NC_035101.1	81842642	.	G	A	.	.	MAF_INRAE=2.5;MAF_USDA=5.0
NC_035101.1	81842694	.	C	G	.	.	MAF_INRAE=18.354;MAF_USDA=34.706
NC_035101.1	81842719	.	A	G	.	.	MAF_INRAE=2.5;MAF_USDA=2.459
NC_035101.1	81842723	.	T	G	.	.	MAF_USDA=1.639
NC_035101.1	81842740	.	G	A	.	.	MAF_INRAE=5.063;MAF_USDA=3.529
NC_035101.1	81842757	.	G	A	.	.	MAF_USDA=10.588
NC_035101.1	81842770	.	G	T	.	.	MAF_INRAE=31.646;MAF_USDA=35.417
NC_035101.1	81842774	.	A	T	.	.	MAF_USDA=5.833
NC_035101.1	81842782	.	G	A	.	.	MAF_INRAE=34.177;MAF_USDA=37.5
NC_035101.1	81842785	.	G	A	.	.	MAF_INRAE=30.833;MAF_USDA=23.214
NC_035101.1	81842845	.	G	T	.	.	MAF_INRAE=18.354;MAF_USDA=22.353
NC_035101.1	81842858	.	G	A	.	.	MAF_USDA=6.557
NC_035101.1	81842867	.	T	G	.	.	MAF_INRAE=41.772;MAF_USDA=22.353
NC_035101.1	81842887	.	G	A	.	.	MAF_INRAE=6.667;MAF_USDA=25.41
NC_035101.1	81842896	.	A	T	.	.	MAF_INRAE=38.608;MAF_USDA=44.118
NC_035101.1	81842903	.	G	A	.	.	MAF_USDA=6.471
NC_035101.1	81842919	.	G	A	.	.	MAF_USDA=6.471
NC_035101.1	81842944	.	G	A	.	.	MAF_USDA=1.639
NC_035101.1	81842962	.	A	G	.	.	MAF_USDA=1.639
NC_035101.1	81842984	.	A	G	.	.	MAF_INRAE=8.333;MAF_USDA=12.295
NC_035101.1	81842985	.	T	C	.	.	MAF_INRAE=8.333;MAF_USDA=12.295
NC_035101.1	81842994	.	T	A	.	.	MAF_USDA=2.459
NC_035101.1	81842996	.	G	T	.	.	MAF_USDA=2.459
NC_035101.1	81842999	.	C	T	.	.	MAF_USDA=4.098
NC_035101.1	81843031	.	G	A	.	.	MAF_INRAE=23.418;MAF_USDA=38.235
NC_035101.1	81843043	.	T	A	.	.	MAF_INRAE=12.5;MAF_USDA=23.529
NC_035101.1	81843063	.	A	G	.	.	MAF_USDA=2.459
NC_035101.1	81843064	.	G	A	.	.	MAF_USDA=11.475
NC_035101.1	81843100	.	A	T	.	.	MAF_USDA=2.083
NC_035101.1	81843105	.	T	A	.	.	MAF_USDA=35.417
NC_035101.1	81843113	.	A	C	.	.	MAF_USDA=2.083
NC_035101.1	81843115	.	G	A	.	.	MAF_USDA=7.059
NC_035101.1	81843143	.	C	T	.	.	MAF_INRAE=5.0;MAF_USDA=15.882
NC_035101.1	81843145	.	G	A	.	.	MAF_INRAE=19.62;MAF_USDA=8.824
NC_035101.1	81843197	.	C	T	.	.	MAF_USDA=2.459
NC_035101.1	81843198	.	G	T	.	.	MAF_INRAE=47.368;MAF_USDA=38.235
NC_035101.1	81843199	.	T	C	.	.	MAF_USDA=38.235
NC_035101.1	81843240	.	T	A	.	.	MAF_USDA=13.115
NC_035101.1	81843243	.	C	A	.	.	MAF_USDA=35.417
NC_035101.1	81843244	.	A	C	.	.	MAF_USDA=30.0
NC_035101.1	81843252	.	T	C	.	.	MAF_USDA=17.647
NC_035101.1	81843275	.	A	G	.	.	MAF_INRAE=31.579;MAF_USDA=45.882
NC_035101.1	81843284	.	C	T	.	.	MAF_INRAE=31.579;MAF_USDA=43.373
NC_035101.1	81843297	.	C	A	.	.	MAF_USDA=4.167
NC_035101.1	81843309	.	G	A	.	.	MAF_USDA=16.393
NC_035101.1	81843323	.	T	C	.	.	MAF_USDA=21.176
NC_035101.1	81843344	.	C	G	.	.	MAF_USDA=24.59
NC_035101.1	81843381	.	C	G	.	.	MAF_USDA=24.706
NC_035101.1	81843403	.	G	A	.	.	MAF_INRAE=31.579;MAF_USDA=28.235
NC_035101.1	81843425	.	T	A	.	.	MAF_INRAE=1.667
NC_035101.1	81843426	.	C	A	.	.	MAF_USDA=9.016
NC_035101.1	81843434	.	T	A	.	.	MAF_INRAE=3.333
NC_035101.1	81843439	.	T	G	.	.	MAF_USDA=2.459
NC_035101.1	81843543	.	C	T	.	.	MAF_USDA=1.639
NC_035101.1	81843567	.	A	G	.	.	MAF_INRAE=42.105;MAF_USDA=35.294
NC_035101.1	81843602	.	G	T	.	.	MAF_USDA=16.471
NC_035101.1	81843604	.	C	T	.	.	MAF_USDA=27.647
NC_035101.1	81843627	.	A	G	.	.	MAF_USDA=1.765
NC_035101.1	81843635	.	C	T	.	.	MAF_USDA=39.412
NC_035101.1	81843651	.	G	T	.	.	MAF_USDA=20.588
NC_035101.1	81843880	.	T	G	.	.	MAF_INRAE=3.333
NC_035101.1	81843934	.	G	T	.	.	MAF_INRAE=32.5
NC_035101.1	81843936	.	C	A	.	.	MAF_INRAE=32.5
NC_035101.1	81844239	.	C	A	.	.	MAF_INRAE=41.667
NC_035101.1	81844260	.	A	C	.	.	MAF_INRAE=3.333
NC_035101.1	81844283	.	A	T	.	.	MAF_INRAE=45.0
NC_035101.1	81844293	.	T	G	.	.	MAF_INRAE=8.333
NC_035101.1	81844299	.	A	C	.	.	MAF_INRAE=21.667
NC_035101.1	81844323	.	C	A	.	.	MAF_INRAE=11.667
NC_035101.1	81844382	.	C	T	.	.	MAF_INRAE=6.667
NC_035101.1	81844569	.	G	A	.	.	MAF_INRAE=21.667
NC_035101.1	81844572	.	C	G	.	.	MAF_INRAE=4.167
NC_035101.1	81844576	.	A	G	.	.	MAF_INRAE=25.833
NC_035101.1	81844642	.	G	T	.	.	MAF_INRAE=3.333
NC_035101.1	81844647	.	A	T	.	.	MAF_INRAE=10.833
NC_035101.1	81844669	.	C	T	.	.	MAF_INRAE=7.5
NC_035101.1	81844890	.	G	T	.	.	MAF_INRAE=10.833
NC_035101.1	81844897	.	T	C	.	.	MAF_INRAE=4.167
NC_035101.1	81844959	.	A	G	.	.	MAF_INRAE=7.5
NC_035101.1	81845006	.	G	A	.	.	MAF_INRAE=25.0
NC_035101.1	81845024	.	C	A	.	.	MAF_INRAE=25.833
NC_035101.1	81845043	.	C	A	.	.	MAF_INRAE=35.0
NC_035101.1	81845050	.	C	A	.	.	MAF_INRAE=35.0
NC_035101.1	81845052	.	G	A	.	.	MAF_INRAE=35.0
NC_035101.1	81846208	.	A	C	.	.	MAF_INRAE=33.333
NC_035101.1	81846435	.	A	G	.	.	MAF_INRAE=4.167
NC_035101.1	81846546	.	C	A	.	.	MAF_INRAE=3.333
NC_035101.1	81846549	.	C	T	.	.	MAF_INRAE=4.167
NC_035101.1	81846623	.	A	T	.	.	MAF_INRAE=10.0
NC_035101.1	81846638	.	C	G	.	.	MAF_USDA=1.786
NC_035101.1	81846741	.	C	T	.	.	MAF_USDA=1.639
NC_035101.1	81846754	.	C	A	.	.	MAF_INRAE=10.833;MAF_USDA=25.0
NC_035101.1	81846756	.	G	A	.	.	MAF_INRAE=10.833;MAF_USDA=27.083
NC_035101.1	81846757	.	G	A	.	.	MAF_INRAE=10.833;MAF_USDA=25.0
NC_035101.1	81846764	.	G	A	.	.	MAF_INRAE=15.19;MAF_USDA=27.083
NC_035101.1	81846793	.	A	G	.	.	MAF_INRAE=4.167
NC_035101.1	81846802	.	G	T	.	.	MAF_INRAE=40.833
NC_035101.1	81846805	.	G	T	.	.	MAF_INRAE=3.333
NC_035101.1	81846826	.	A	G	.	.	MAF_INRAE=5.833
NC_035101.1	81846837	.	G	C	.	.	MAF_INRAE=1.667
NC_035101.1	81846840	.	G	C	.	.	MAF_INRAE=8.333
NC_035101.1	81846841	.	T	C	.	.	MAF_INRAE=1.667
NC_035101.1	81846935	.	T	C	.	.	MAF_INRAE=12.5;MAF_USDA=33.333
NC_035101.1	81846971	.	G	A	.	.	MAF_USDA=7.5
NC_035101.1	81846975	.	G	T	.	.	MAF_USDA=2.5
NC_035101.1	81846998	.	G	A	.	.	MAF_INRAE=22.785;MAF_USDA=12.5
NC_035101.1	81847022	.	G	T	.	.	MAF_INRAE=24.684;MAF_USDA=48.81
NC_035101.1	81847052	.	C	G	.	.	MAF_INRAE=31.579;MAF_USDA=33.333
NC_035101.1	81847092	.	C	G	.	.	MAF_INRAE=24.051;MAF_USDA=46.386
NC_035101.1	81847143	.	G	A	.	.	MAF_INRAE=17.722;MAF_USDA=39.583
NC_035101.1	81847183	.	A	C	.	.	MAF_INRAE=10.0;MAF_USDA=29.167
NC_035101.1	81847186	.	T	G	.	.	MAF_INRAE=1.667
NC_035101.1	81847191	.	G	T	.	.	MAF_USDA=5.0
NC_035101.1	81847200	.	G	T	.	.	MAF_INRAE=2.5
NC_035101.1	81847206	.	A	G	.	.	MAF_INRAE=13.333;MAF_USDA=13.043
NC_035101.1	81847238	.	T	C	.	.	MAF_USDA=4.348
NC_035101.1	81847266	.	A	G	.	.	MAF_USDA=23.913
NC_035101.1	81847531	.	G	A	.	.	MAF_INRAE=35.833;MAF_USDA=12.5
NC_035101.1	81847564	.	T	A	.	.	MAF_INRAE=12.5;MAF_USDA=45.833
NC_035101.1	81847581	.	G	A	.	.	MAF_USDA=11.446
NC_035101.1	81847590	.	C	T	.	.	MAF_USDA=1.667
NC_035101.1	81847605	.	C	T	.	.	MAF_INRAE=7.5;MAF_USDA=10.417
NC_035101.1	81847625	.	G	A	.	.	MAF_INRAE=17.5;MAF_USDA=48.824
NC_035101.1	81847645	.	A	T	.	.	MAF_INRAE=15.833;MAF_USDA=45.294
NC_035101.1	81847646	.	G	T	.	.	MAF_INRAE=18.333;MAF_USDA=47.647
NC_035101.1	81847649	.	T	A	.	.	MAF_INRAE=18.333;MAF_USDA=47.647
NC_035101.1	81847653	.	T	A	.	.	MAF_INRAE=11.667;MAF_USDA=21.765
NC_035101.1	81847655	.	G	T	.	.	MAF_INRAE=11.667;MAF_USDA=21.765
NC_035101.1	81847661	.	G	T	.	.	MAF_INRAE=18.333;MAF_USDA=47.059
NC_035101.1	81847676	.	C	T	.	.	MAF_USDA=4.167
NC_035101.1	81847695	.	T	G	.	.	MAF_INRAE=1.667;MAF_USDA=9.016
NC_035101.1	81847696	.	A	G	.	.	MAF_INRAE=1.667;MAF_USDA=9.412
NC_035101.1	81847737	.	T	C	.	.	MAF_INRAE=4.43;MAF_USDA=2.083
NC_035101.1	81847742	.	T	A	.	.	MAF_INRAE=2.5;MAF_USDA=20.238
NC_035101.1	81847743	.	G	C	.	.	MAF_INRAE=23.418;MAF_USDA=26.786
NC_035101.1	81847751	.	T	G	.	.	MAF_INRAE=2.5;MAF_USDA=20.0
NC_035101.1	81847755	.	G	A	.	.	MAF_USDA=5.738
NC_035101.1	81847757	.	A	G	.	.	MAF_USDA=6.557
NC_035101.1	81847759	.	C	A	.	.	MAF_USDA=7.377
NC_035101.1	81847760	.	A	C	.	.	MAF_USDA=7.377
NC_035101.1	81847761	.	G	A	.	.	MAF_USDA=6.557
NC_035101.1	81847762	.	T	G	.	.	MAF_USDA=5.738
NC_035101.1	81847763	.	G	T	.	.	MAF_USDA=6.557
NC_035101.1	81847774	.	C	G	.	.	MAF_INRAE=1.667;MAF_USDA=2.083
NC_035101.1	81847782	.	A	T	.	.	MAF_INRAE=5.0;MAF_USDA=17.262
NC_035101.1	81847805	.	C	T	.	.	MAF_INRAE=3.333;MAF_USDA=8.197
NC_035101.1	81847814	.	C	T	.	.	MAF_INRAE=1.667;MAF_USDA=11.176
NC_035101.1	81847825	.	G	A	.	.	MAF_USDA=1.639
NC_035101.1	81847828	.	C	A	.	.	MAF_INRAE=24.684;MAF_USDA=48.824
NC_035101.1	81847874	.	G	A	.	.	MAF_INRAE=19.62;MAF_USDA=31.765
NC_035101.1	81847878	.	T	A	.	.	MAF_INRAE=15.789;MAF_USDA=8.235
NC_035101.1	81847891	.	G	T	.	.	MAF_USDA=2.083
NC_035101.1	81847904	.	T	A	.	.	MAF_USDA=4.098
NC_035101.1	81847939	.	T	G	.	.	MAF_USDA=20.0
NC_035101.1	81847944	.	T	A	.	.	MAF_INRAE=18.333;MAF_USDA=43.75
NC_035101.1	81847952	.	T	A	.	.	MAF_INRAE=1.667;MAF_USDA=13.115
NC_035101.1	81848100	.	T	A	.	.	MAF_USDA=1.639
NC_035101.1	81848131	.	T	A	.	.	MAF_USDA=7.759
NC_035101.1	81849697	.	G	T	.	.	MAF_USDA=25.595
NC_035101.1	81849699	.	A	G	.	.	MAF_USDA=24.405
NC_035101.1	81849703	.	A	T	.	.	MAF_USDA=39.583
NC_035101.1	81849731	.	T	A	.	.	MAF_USDA=41.667
NC_035101.1	81849739	.	C	T	.	.	MAF_USDA=4.167
NC_035101.1	81849746	.	C	A	.	.	MAF_INRAE=42.105;MAF_USDA=47.059
NC_035101.1	81849753	.	A	T	.	.	MAF_USDA=25.882
NC_035101.1	81849863	.	T	C	.	.	MAF_INRAE=20.886;MAF_USDA=45.882
NC_035101.1	81849897	.	A	C	.	.	MAF_USDA=4.167
NC_035101.1	81850024	.	C	A	.	.	MAF_USDA=11.765
NC_035101.1	81850038	.	C	A	.	.	MAF_USDA=37.5
NC_035101.1	81850043	.	C	T	.	.	MAF_USDA=18.75
NC_035101.1	81850096	.	C	T	.	.	MAF_USDA=28.571
NC_035101.1	81850107	.	T	C	.	.	MAF_USDA=27.976
NC_035101.1	81850115	.	A	G	.	.	MAF_USDA=35.417
NC_035101.1	81850116	.	A	T	.	.	MAF_USDA=35.417
NC_035101.1	81850136	.	A	C	.	.	MAF_USDA=35.417
NC_035101.1	81850185	.	T	A	.	.	MAF_INRAE=1.667
NC_035101.1	81850190	.	T	A	.	.	MAF_INRAE=1.667
NC_035101.1	81852203	.	A	G	.	.	MAF_USDA=4.167
NC_035101.1	81852213	.	T	A	.	.	MAF_USDA=7.647
NC_035101.1	81852259	.	G	A	.	.	MAF_INRAE=5.263
NC_035101.1	81852281	.	C	T	.	.	MAF_INRAE=2.5;MAF_USDA=6.471
NC_035101.1	81852285	.	ATCG	ATCA	.	.	MAF_USDA=43.75
NC_035101.1	81852288	.	G	A	.	.	MAF_INRAE=10.526
NC_035101.1	81852294	.	A	G	.	.	MAF_USDA=8.929
NC_035101.1	81852385	.	G	A	.	.	MAF_INRAE=29.114;MAF_USDA=35.882
NC_035101.1	81852401	.	C	T	.	.	MAF_INRAE=34.81;MAF_USDA=27.381
NC_035101.1	81852416	.	G	A	.	.	MAF_USDA=1.667
NC_035101.1	81852427	.	A	T	.	.	MAF_INRAE=16.667;MAF_USDA=5.357
NC_035101.1	81852434	.	C	T	.	.	MAF_USDA=13.69
NC_035101.1	81852457	.	G	T	.	.	MAF_INRAE=15.0;MAF_USDA=5.357
NC_035101.1	81852667	.	A	C	.	.	MAF_USDA=43.22
NC_035101.1	81852670	.	G	A	.	.	MAF_USDA=11.017
NC_035101.1	81852675	.	G	C	.	.	MAF_USDA=5.932
NC_035101.1	81852680	.	C	G	.	.	MAF_USDA=10.656
NC_035101.1	81852770	.	T	G	.	.	MAF_USDA=9.836
NC_035101.1	81852830	.	C	T	.	.	MAF_USDA=1.639
NC_035101.1	81852867	.	A	T	.	.	MAF_USDA=8.235
NC_035101.1	81852870	.	T	G	.	.	MAF_USDA=49.412
NC_035101.1	81852873	.	C	T	.	.	MAF_USDA=5.738
NC_035101.1	81852876	.	C	T	.	.	MAF_USDA=1.639
NC_035101.1	81852877	.	A	T	.	.	MAF_USDA=47.917
NC_035101.1	81852884	.	A	G	.	.	MAF_USDA=1.639
NC_035101.1	81852892	.	T	G	.	.	MAF_USDA=4.918
NC_035101.1	81852916	.	C	T	.	.	MAF_USDA=3.279
NC_035101.1	81852937	.	T	A	.	.	MAF_USDA=39.412
NC_035101.1	81852940	.	T	C	.	.	MAF_USDA=4.918
NC_035101.1	81852976	.	G	A	.	.	MAF_USDA=35.294
NC_035101.1	81852985	.	A	G	.	.	MAF_INRAE=1.667;MAF_USDA=10.0
NC_035101.1	81853028	.	G	A	.	.	MAF_USDA=44.706
NC_035101.1	81853030	.	A	C	.	.	MAF_USDA=43.529
NC_035101.1	81853043	.	C	T	.	.	MAF_INRAE=21.053;MAF_USDA=5.294
NC_035101.1	81853047	.	T	G	.	.	MAF_USDA=4.706
NC_035101.1	81853060	.	T	A	.	.	MAF_USDA=3.279
NC_035101.1	81853104	.	G	A	.	.	MAF_INRAE=5.833;MAF_USDA=5.085
NC_035101.1	81853107	.	T	A	.	.	MAF_INRAE=5.833;MAF_USDA=5.932
NC_035101.1	81853111	.	C	T	.	.	MAF_INRAE=36.842;MAF_USDA=2.083
NC_035101.1	81853113	.	A	C	.	.	MAF_INRAE=21.053;MAF_USDA=8.333
NC_035101.1	81853116	.	C	G	.	.	MAF_INRAE=5.833;MAF_USDA=3.39
NC_035101.1	81853122	.	C	T	.	.	MAF_INRAE=21.053;MAF_USDA=8.434
NC_035101.1	81853145	.	A	G	.	.	MAF_INRAE=10.526;MAF_USDA=4.819
NC_035101.1	81853149	.	T	C	.	.	MAF_USDA=4.819
NC_035101.1	81853150	.	G	A	.	.	MAF_USDA=42.771
NC_035101.1	81853153	.	G	T	.	.	MAF_USDA=4.762
NC_035101.1	81853191	.	C	T	.	.	MAF_INRAE=10.526;MAF_USDA=4.167
NC_035101.1	81853218	.	G	A	.	.	MAF_USDA=2.083
NC_035101.1	81853285	.	G	C	.	.	MAF_INRAE=44.737;MAF_USDA=12.5
NC_035101.1	81853286	.	G	T	.	.	MAF_USDA=12.5
NC_035101.1	81853298	.	A	G	.	.	MAF_USDA=37.5
NC_035101.1	81853302	.	C	A	.	.	MAF_USDA=37.5
NC_035101.1	81853334	.	G	T	.	.	MAF_USDA=6.25
NC_035101.1	81853355	.	G	A	.	.	MAF_USDA=4.167
NC_035101.1	81853396	.	C	T	.	.	MAF_USDA=10.417
NC_035101.1	81853400	.	G	A	.	.	MAF_USDA=10.417
NC_035101.1	81853403	.	C	T	.	.	MAF_USDA=10.417
NC_035101.1	81853406	.	T	C	.	.	MAF_USDA=10.417
NC_035101.1	81853420	.	T	C	.	.	MAF_USDA=2.542
NC_035101.1	81853421	.	C	T	.	.	MAF_USDA=14.458
NC_035101.1	81853436	.	C	T	.	.	MAF_USDA=10.417
NC_035101.1	81853438	.	C	T	.	.	MAF_USDA=19.048
NC_035101.1	81853440	.	C	T	.	.	MAF_USDA=8.333
NC_035101.1	81853448	.	C	A	.	.	MAF_USDA=11.31
NC_035101.1	81853455	.	T	C	.	.	MAF_USDA=12.5
NC_035101.1	81853465	.	G	A	.	.	MAF_USDA=29.167
NC_035101.1	81853469	.	C	T	.	.	MAF_USDA=18.072
NC_035101.1	81853471	.	A	C	.	.	MAF_USDA=11.017
NC_035101.1	81853475	.	T	C	.	.	MAF_USDA=22.917
NC_035101.1	81853480	.	C	T	.	.	MAF_USDA=10.241
NC_035101.1	81853483	.	T	C	.	.	MAF_USDA=8.333
NC_035101.1	81853495	.	C	T	.	.	MAF_USDA=21.429
NC_035101.1	81853502	.	C	A	.	.	MAF_USDA=5.833
NC_035101.1	81853504	.	C	A	.	.	MAF_USDA=5.833
NC_035101.1	81853507	.	C	A	.	.	MAF_USDA=20.833
NC_035101.1	81853508	.	G	A	.	.	MAF_USDA=6.25
NC_035101.1	81853511	.	G	T	.	.	MAF_USDA=18.75
NC_035101.1	81853517	.	C	T	.	.	MAF_USDA=6.667
NC_035101.1	81853524	.	A	C	.	.	MAF_USDA=7.5
NC_035101.1	81853527	.	G	A	.	.	MAF_USDA=37.5
NC_035101.1	81853710	.	G	A	.	.	MAF_USDA=18.75
NC_035101.1	81853741	.	G	T	.	.	MAF_USDA=46.386
NC_035101.1	81853742	.	C	G	.	.	MAF_USDA=12.712
NC_035101.1	81853744	.	G	T	.	.	MAF_USDA=14.458
NC_035101.1	81853755	.	G	A	.	.	MAF_USDA=32.738
NC_035101.1	81853765	.	G	A	.	.	MAF_USDA=28.571
NC_035101.1	81853769	.	A	C	.	.	MAF_USDA=33.929
NC_035101.1	81853792	.	C	G	.	.	MAF_USDA=15.0
NC_035101.1	81853805	.	G	A	.	.	MAF_USDA=17.5
NC_035101.1	81853834	.	C	T	.	.	MAF_INRAE=18.987;MAF_USDA=16.071
NC_035101.1	81853843	.	A	G	.	.	MAF_USDA=30.12
NC_035101.1	81853871	.	A	G	.	.	MAF_USDA=15.0
NC_035101.1	81853916	.	A	C	.	.	MAF_USDA=9.524
NC_035101.1	81853921	.	C	A	.	.	MAF_USDA=14.167
NC_035101.1	81853995	.	C	T	.	.	MAF_INRAE=15.19;MAF_USDA=40.476
NC_035101.1	81854034	.	C	A	.	.	MAF_INRAE=10.526;MAF_USDA=6.548
NC_035101.1	81854040	.	C	T	.	.	MAF_USDA=1.667
NC_035101.1	81854049	.	T	C	.	.	MAF_INRAE=10.526;MAF_USDA=4.762
NC_035101.1	81854063	.	A	G	.	.	MAF_USDA=10.833
NC_035101.1	81854066	.	T	C	.	.	MAF_USDA=13.095
NC_035101.1	81854071	.	G	C	.	.	MAF_USDA=13.69
NC_035101.1	81854086	.	C	T	.	.	MAF_USDA=7.5
NC_035101.1	81854093	.	T	C	.	.	MAF_USDA=14.881
NC_035101.1	81854095	.	G	C	.	.	MAF_USDA=3.333
NC_035101.1	81854100	.	G	A	.	.	MAF_USDA=1.667
NC_035101.1	81854147	.	A	T	.	.	MAF_USDA=11.31
NC_035101.1	81854150	.	A	G	.	.	MAF_USDA=19.643
NC_035101.1	81854195	.	C	T	.	.	MAF_USDA=1.667
NC_035101.1	81854205	.	G	A	.	.	MAF_USDA=18.824
NC_035101.1	81854216	.	C	A	.	.	MAF_USDA=22.941
NC_035101.1	81854335	.	G	A	.	.	MAF_USDA=25.0
NC_035101.1	81854338	.	G	A	.	.	MAF_USDA=27.083
NC_035101.1	81854354	.	T	G	.	.	MAF_USDA=1.639
NC_035101.1	81854384	.	A	G	.	.	MAF_USDA=22.941
NC_035101.1	81854391	.	T	C	.	.	MAF_USDA=24.118
NC_035101.1	81854423	.	C	T	.	.	MAF_USDA=24.118
NC_035101.1	81854445	.	C	G	.	.	MAF_USDA=32.738
NC_035101.1	81854455	.	T	A	.	.	MAF_USDA=16.667
NC_035101.1	81854457	.	T	G	.	.	MAF_USDA=7.5
NC_035101.1	81854509	.	C	A	.	.	MAF_USDA=18.75
NC_035101.1	81854560	.	A	G	.	.	MAF_USDA=3.333
NC_035101.1	81854595	.	T	C	.	.	MAF_USDA=25.0
NC_035101.1	81854597	.	A	T	.	.	MAF_USDA=25.0
NC_035101.1	81854617	.	G	T	.	.	MAF_USDA=41.667
NC_035101.1	81854648	.	T	C	.	.	MAF_USDA=33.333
NC_035101.1	81854651	.	A	G	.	.	MAF_USDA=35.417
NC_035101.1	81856806	.	G	T	.	.	MAF_USDA=2.459
NC_035101.1	81856807	.	C	T	.	.	MAF_USDA=4.098
NC_035101.1	81856872	.	C	T	.	.	MAF_USDA=4.918
NC_035101.1	81856993	.	G	T	.	.	MAF_USDA=3.279
NC_035101.1	81856994	.	T	A	.	.	MAF_USDA=3.279
NC_035101.1	81857123	.	G	A	.	.	MAF_INRAE=5.263;MAF_USDA=4.167
NC_035101.1	81857133	.	T	G	.	.	MAF_INRAE=20.253;MAF_USDA=22.941
NC_035101.1	81857141	.	A	G	.	.	MAF_INRAE=1.667;MAF_USDA=5.738
NC_035101.1	81857205	.	G	A	.	.	MAF_USDA=29.167
NC_035101.1	81857241	.	C	T	.	.	MAF_INRAE=20.253;MAF_USDA=18.852
NC_035101.1	81857268	.	G	T	.	.	MAF_USDA=7.377
NC_035101.1	81857269	.	A	G	.	.	MAF_USDA=9.016
NC_035101.1	81857281	.	T	C	.	.	MAF_USDA=8.197
NC_035101.1	81857291	.	C	T	.	.	MAF_USDA=3.279
NC_035101.1	81857293	.	T	C	.	.	MAF_USDA=2.459
NC_035101.1	81857325	.	C	A	.	.	MAF_INRAE=18.354;MAF_USDA=33.529
NC_035101.1	81857326	.	G	T	.	.	MAF_INRAE=18.333;MAF_USDA=27.059
NC_035101.1	81857327	.	G	A	.	.	MAF_USDA=2.083
NC_035101.1	81857339	.	C	T	.	.	MAF_USDA=2.083
NC_035101.1	81857371	.	A	G	.	.	MAF_INRAE=18.987;MAF_USDA=30.0
NC_035101.1	81857439	.	A	G	.	.	MAF_USDA=7.647
NC_035101.1	81859160	.	A	G	.	.	MAF_USDA=5.738
NC_035101.1	81859169	.	T	C	.	.	MAF_USDA=5.738
NC_035101.1	81859173	.	T	G	.	.	MAF_USDA=1.639
NC_035101.1	81859177	.	T	C	.	.	MAF_USDA=3.279
NC_035101.1	81859180	.	A	T	.	.	MAF_INRAE=24.684;MAF_USDA=4.918
NC_035101.1	81859182	.	C	T	.	.	MAF_USDA=1.639
NC_035101.1	81859184	.	T	C	.	.	MAF_USDA=4.918
NC_035101.1	81859185	.	A	G	.	.	MAF_USDA=1.639
NC_035101.1	81859195	.	A	C	.	.	MAF_USDA=2.459
NC_035101.1	81859222	.	T	C	.	.	MAF_INRAE=24.051
NC_035101.1	81859237	.	T	A	.	.	MAF_USDA=1.639
NC_035101.1	81859260	.	G	A	.	.	MAF_USDA=8.824
NC_035101.1	81859262	.	G	A	.	.	MAF_INRAE=12.025;MAF_USDA=10.588
NC_035101.1	81859280	.	G	T	.	.	MAF_USDA=7.377
NC_035101.1	81859281	.	G	T	.	.	MAF_USDA=7.377
NC_035101.1	81859321	.	C	A	.	.	MAF_USDA=15.294
NC_035101.1	81859330	.	C	A	.	.	MAF_INRAE=10.759
NC_035101.1	81859350	.	G	T	.	.	MAF_USDA=2.459
NC_035101.1	81859353	.	A	G	.	.	MAF_USDA=3.279
NC_035101.1	81859385	.	A	C	.	.	MAF_INRAE=20.833;MAF_USDA=15.882
NC_035101.1	81859482	.	C	G	.	.	MAF_INRAE=36.842
NC_035101.1	81859634	.	C	G	.	.	MAF_USDA=12.295
NC_035101.1	81859647	.	C	T	.	.	MAF_INRAE=5.263;MAF_USDA=8.197
NC_035101.1	81859786	.	G	A	.	.	MAF_INRAE=1.667;MAF_USDA=7.647
NC_035101.1	81859833	.	TTGTGTGTGTGTGTGG	TTGTGTGTGTGTGTGT	.	.	MAF_USDA=6.25
NC_035101.1	81859865	.	C	T	.	.	MAF_INRAE=12.658;MAF_USDA=4.118
NC_035101.1	81859908	.	T	G	.	.	MAF_USDA=1.639
NC_035101.1	81859923	.	C	A	.	.	MAF_INRAE=24.051;MAF_USDA=9.412
NC_035101.1	81859932	.	T	G	.	.	MAF_INRAE=5.263;MAF_USDA=12.295
NC_035101.1	81859933	.	A	C	.	.	MAF_USDA=38.525
NC_035101.1	81859978	.	A	G	.	.	MAF_INRAE=23.418;MAF_USDA=9.412
NC_035101.1	81859979	.	T	C	.	.	MAF_INRAE=44.937;MAF_USDA=38.235
NC_035101.1	81860024	.	A	G	.	.	MAF_INRAE=27.848;MAF_USDA=16.667
NC_035101.1	81860035	.	A	T	.	.	MAF_USDA=9.412
NC_035101.1	81860063	.	T	G	.	.	MAF_INRAE=17.722;MAF_USDA=18.824
NC_035101.1	81860440	.	T	C	.	.	MAF_INRAE=49.367
NC_035101.1	81860455	.	G	A	.	.	MAF_INRAE=22.152;MAF_USDA=18.235
NC_035101.1	81860537	.	C	T	.	.	MAF_INRAE=10.833
NC_035101.1	81860593	.	A	C	.	.	MAF_USDA=2.459
NC_035101.1	81860603	.	C	A	.	.	MAF_INRAE=21.053
NC_035101.1	81860639	.	T	G	.	.	MAF_INRAE=31.013;MAF_USDA=38.824
NC_035101.1	81860657	.	T	C	.	.	MAF_INRAE=31.013;MAF_USDA=49.412
NC_035101.1	81860659	.	T	C	.	.	MAF_USDA=4.918
NC_035101.1	81860662	.	G	A	.	.	MAF_USDA=4.918
NC_035101.1	81860699	.	T	G	.	.	MAF_INRAE=22.152;MAF_USDA=23.529
NC_035101.1	81860719	.	A	T	.	.	MAF_USDA=4.918
NC_035101.1	81860756	.	G	C	.	.	MAF_USDA=1.639
NC_035101.1	81860811	.	A	G	.	.	MAF_USDA=38.235
NC_035101.1	81861749	.	T	C	.	.	MAF_USDA=15.476
NC_035101.1	81861793	.	A	G	.	.	MAF_USDA=47.059
NC_035101.1	81861905	.	G	T	.	.	MAF_USDA=1.667
NC_035101.1	81861972	.	C	T	.	.	MAF_INRAE=9.167;MAF_USDA=9.412
NC_035101.1	81861995	.	T	A	.	.	MAF_INRAE=7.595;MAF_USDA=7.059
NC_035101.1	81862000	.	C	T	.	.	MAF_INRAE=20.886;MAF_USDA=16.471
NC_035101.1	81862014	.	A	G	.	.	MAF_USDA=1.639
NC_035101.1	81862075	.	C	T	.	.	MAF_INRAE=21.519;MAF_USDA=27.647
NC_035101.1	81862140	.	G	C	.	.	MAF_INRAE=34.177;MAF_USDA=37.059
NC_035101.1	81862141	.	C	T	.	.	MAF_USDA=5.738
NC_035101.1	81862256	.	A	T	.	.	MAF_USDA=7.377
NC_035101.1	81862264	.	C	T	.	.	MAF_USDA=1.639
NC_035101.1	81862274	.	A	C	.	.	MAF_USDA=4.918
NC_035101.1	81862325	.	A	G	.	.	MAF_USDA=10.588
NC_035101.1	81862420	.	G	A	.	.	MAF_USDA=24.118
NC_035101.1	81862448	.	G	A	.	.	MAF_USDA=4.098
NC_035101.1	81862469	.	C	A	.	.	MAF_INRAE=5.263;MAF_USDA=32.941
NC_035101.1	81862471	.	G	A	.	.	MAF_INRAE=10.833
NC_035101.1	81862531	.	C	T	.	.	MAF_USDA=1.667
NC_035101.1	81862565	.	T	A	.	.	MAF_INRAE=5.263
NC_035101.1	81862589	.	T	C	.	.	MAF_USDA=10.0
NC_035101.1	81862615	.	T	C	.	.	MAF_USDA=15.574
NC_035101.1	81863317	.	A	T	.	.	MAF_USDA=32.353
NC_035101.1	81863327	.	A	G	.	.	MAF_USDA=35.417
NC_035101.1	81863362	.	A	T	.	.	MAF_USDA=7.377
NC_035101.1	81863379	.	T	G	.	.	MAF_INRAE=31.579;MAF_USDA=20.833
NC_035101.1	81863413	.	G	A	.	.	MAF_INRAE=5.263;MAF_USDA=2.459
NC_035101.1	81863444	.	C	T	.	.	MAF_INRAE=36.709;MAF_USDA=32.941
NC_035101.1	81863465	.	T	C	.	.	MAF_INRAE=36.076;MAF_USDA=33.529
NC_035101.1	81863548	.	T	G	.	.	MAF_INRAE=32.278;MAF_USDA=25.294
NC_035101.1	81863555	.	A	G	.	.	MAF_INRAE=31.579;MAF_USDA=25.294
NC_035101.1	81863582	.	G	A	.	.	MAF_INRAE=42.105;MAF_USDA=42.262
NC_035101.1	81863600	.	G	A	.	.	MAF_INRAE=21.053
NC_035101.1	81863603	.	G	A	.	.	MAF_INRAE=8.228;MAF_USDA=4.762
NC_035101.1	81863616	.	C	G	.	.	MAF_INRAE=32.911;MAF_USDA=41.071
NC_035101.1	81863619	.	C	T	.	.	MAF_USDA=2.5
NC_035101.1	81863651	.	T	C	.	.	MAF_USDA=41.667
NC_035101.1	81863664	.	T	A	.	.	MAF_INRAE=42.105;MAF_USDA=43.75
NC_035101.1	81863834	.	T	C	.	.	MAF_USDA=1.667
NC_035101.1	81863913	.	T	C	.	.	MAF_INRAE=5.263;MAF_USDA=2.083
NC_035101.1	81864009	.	C	A	.	.	MAF_USDA=41.667
NC_035101.1	81866449	.	G	A	.	.	MAF_USDA=18.182
NC_035101.1	81866477	.	T	C	.	.	MAF_USDA=2.5
NC_035101.1	81866485	.	T	C	.	.	MAF_USDA=3.279
NC_035101.1	81866493	.	G	A	.	.	MAF_USDA=1.639
NC_035101.1	81866495	.	G	T	.	.	MAF_USDA=23.529
NC_035101.1	81866511	.	T	C	.	.	MAF_USDA=4.918
NC_035101.1	81866529	.	T	A	.	.	MAF_USDA=1.639
NC_035101.1	81866543	.	AGTTCCTCAAGGCCCTGCTAATTGATTCCATAGGAGTCG	AGTTCCTCAAGGCCCTGCTAATTGATTCCATAGGAGTCA	.	.	MAF_USDA=18.75
NC_035101.1	81866581	.	G	A	.	.	MAF_INRAE=29.747
NC_035101.1	81866592	.	C	A	.	.	MAF_INRAE=10.833;MAF_USDA=5.738
NC_035101.1	81866595	.	TGGGTGGAGTGGATGGC	TGGGTGGAGTGGATGGT	.	.	MAF_USDA=14.583
NC_035101.1	81866611	.	C	T	.	.	MAF_INRAE=31.579
NC_035101.1	81866672	.	G	A	.	.	MAF_INRAE=10.127
NC_035101.1	81866850	.	C	T	.	.	MAF_USDA=4.918
NC_035101.1	81866851	.	C	T	.	.	MAF_USDA=4.098
NC_035101.1	81866871	.	T	C	.	.	MAF_USDA=4.098
NC_035101.1	81866872	.	G	C	.	.	MAF_USDA=3.279
NC_035101.1	81866989	.	T	C	.	.	MAF_USDA=29.167
NC_035101.1	81867005	.	A	G	.	.	MAF_USDA=14.583
NC_035101.1	81867020	.	T	G	.	.	MAF_USDA=8.333
NC_035101.1	81867021	.	T	A	.	.	MAF_USDA=10.417
NC_035101.1	81867068	.	A	G	.	.	MAF_USDA=4.167
NC_035101.1	81867126	.	G	A	.	.	MAF_USDA=27.083
NC_035101.1	81868942	.	T	G	.	.	MAF_INRAE=5.263;MAF_USDA=8.197
NC_035101.1	81868974	.	C	A	.	.	MAF_USDA=6.471
NC_035101.1	81868983	.	C	A	.	.	MAF_USDA=2.459
NC_035101.1	81869049	.	G	A	.	.	MAF_INRAE=2.532;MAF_USDA=8.197
NC_035101.1	81869054	.	A	C	.	.	MAF_INRAE=2.532;MAF_USDA=7.377
NC_035101.1	81869079	.	G	C	.	.	MAF_USDA=1.639
NC_035101.1	81869129	.	T	C	.	.	MAF_USDA=4.918
NC_035101.1	81869135	.	A	G	.	.	MAF_USDA=4.098
NC_035101.1	81869138	.	A	T	.	.	MAF_USDA=4.098
NC_035101.1	81869150	.	C	G	.	.	MAF_INRAE=11.392;MAF_USDA=3.529
NC_035101.1	81869175	.	C	A	.	.	MAF_INRAE=1.899;MAF_USDA=2.459
NC_035101.1	81869182	.	A	G	.	.	MAF_USDA=1.639
NC_035101.1	81869237	.	G	T	.	.	MAF_INRAE=1.899;MAF_USDA=2.459
NC_035101.1	81869240	.	A	G	.	.	MAF_USDA=1.639
NC_035101.1	81869243	.	T	C	.	.	MAF_INRAE=7.5;MAF_USDA=11.765
NC_035101.1	81869257	.	C	T	.	.	MAF_USDA=5.738
NC_035101.1	81869264	.	A	G	.	.	MAF_INRAE=10.0
NC_035101.1	81869354	.	T	G	.	.	MAF_INRAE=2.532;MAF_USDA=9.016
NC_035101.1	81869465	.	C	T	.	.	MAF_USDA=2.459
NC_035101.1	81869500	.	T	G	.	.	MAF_USDA=4.918
NC_035101.1	81869501	.	G	T	.	.	MAF_USDA=2.459
NC_035101.1	81869610	.	C	A	.	.	MAF_USDA=7.377
NC_035101.1	81869781	.	T	A	.	.	MAF_USDA=2.459
NC_035101.1	81869809	.	C	T	.	.	MAF_USDA=1.667
NC_035101.1	81869864	.	C	A	.	.	MAF_USDA=9.524
NC_035101.1	81869898	.	G	A	.	.	MAF_INRAE=10.833;MAF_USDA=18.675
NC_035101.1	81869905	.	C	A	.	.	MAF_USDA=1.695
NC_035101.1	81869910	.	G	C	.	.	MAF_INRAE=42.105;MAF_USDA=28.916
NC_035101.1	81869940	.	C	T	.	.	MAF_USDA=2.542
NC_035101.1	81870145	.	G	T	.	.	MAF_INRAE=23.684;MAF_USDA=8.929
NC_035101.1	81870155	.	G	A	.	.	MAF_USDA=2.459
NC_035101.1	81870232	.	C	G	.	.	MAF_USDA=12.295
NC_035101.1	81870265	.	T	C	.	.	MAF_USDA=12.5
NC_035101.1	81870286	.	T	A	.	.	MAF_USDA=2.941
NC_035101.1	81870313	.	T	A	.	.	MAF_USDA=2.941
NC_035101.1	81870337	.	A	G	.	.	MAF_USDA=18.072
NC_035101.1	81874225	.	C	T	.	.	MAF_USDA=47.917
NC_035101.1	81874242	.	G	T	.	.	MAF_USDA=18.75
NC_035101.1	81874263	.	G	T	.	.	MAF_USDA=18.75
NC_035101.1	81874271	.	G	T	.	.	MAF_USDA=29.167
NC_035101.1	81874282	.	G	A	.	.	MAF_USDA=12.5
NC_035101.1	81874284	.	G	A	.	.	MAF_USDA=27.083
NC_035101.1	81874327	.	G	T	.	.	MAF_USDA=25.0
NC_035101.1	81874458	.	T	C	.	.	MAF_USDA=1.639
NC_035101.1	81874499	.	G	T	.	.	MAF_INRAE=2.5;MAF_USDA=8.333
NC_035101.1	81875277	.	G	A	.	.	MAF_INRAE=50.0;MAF_USDA=35.882
NC_035101.1	81875308	.	C	A	.	.	MAF_USDA=3.279
NC_035101.1	81875319	.	T	A	.	.	MAF_USDA=4.098
NC_035101.1	81875370	.	C	T	.	.	MAF_USDA=5.294
NC_035101.1	81875589	.	A	G	.	.	MAF_USDA=10.169
NC_035101.1	81875699	.	A	G	.	.	MAF_INRAE=34.211
NC_035101.1	81875817	.	C	T	.	.	MAF_INRAE=5.263
NC_035101.1	81875854	.	T	A	.	.	MAF_INRAE=36.842
NC_035101.1	81875856	.	A	C	.	.	MAF_INRAE=9.494
NC_035101.1	81875892	.	G	A	.	.	MAF_INRAE=42.105
NC_035101.1	81876000	.	A	T	.	.	MAF_USDA=20.833
NC_035101.1	81876013	.	T	G	.	.	MAF_INRAE=5.0;MAF_USDA=25.0
NC_035101.1	81876051	.	C	T	.	.	MAF_INRAE=1.667
NC_035101.1	81876052	.	T	G	.	.	MAF_INRAE=1.667
NC_035101.1	81876059	.	T	G	.	.	MAF_INRAE=15.0
NC_035101.1	81876700	.	T	G	.	.	MAF_INRAE=21.053;MAF_USDA=12.5
NC_035101.1	81876712	.	C	A	.	.	MAF_INRAE=2.532
NC_035101.1	81876716	.	G	A	.	.	MAF_USDA=12.5
NC_035101.1	81876730	.	C	A	.	.	MAF_USDA=2.941
NC_035101.1	81876740	.	C	A	.	.	MAF_INRAE=21.053;MAF_USDA=4.706
NC_035101.1	81876762	.	C	T	.	.	MAF_USDA=46.471
NC_035101.1	81876854	.	A	G	.	.	MAF_USDA=25.833
NC_035101.1	81876863	.	A	G	.	.	MAF_USDA=27.108
NC_035101.1	81876880	.	G	A	.	.	MAF_USDA=35.417
NC_035101.1	81876882	.	G	A	.	.	MAF_USDA=37.5
NC_035101.1	81876947	.	T	C	.	.	MAF_USDA=2.5
NC_035101.1	81876967	.	G	A	.	.	MAF_USDA=3.333
NC_035101.1	81876987	.	C	T	.	.	MAF_USDA=39.583
NC_035101.1	81876989	.	CAAAAAAAAAAAAT	CAAAAAAAAAAAAA	.	.	MAF_USDA=47.727
NC_035101.1	81877011	.	C	T	.	.	MAF_INRAE=12.025;MAF_USDA=14.118
NC_035101.1	81877069	.	G	T	.	.	MAF_USDA=2.459
NC_035101.1	81877082	.	C	T	.	.	MAF_USDA=3.39
NC_035101.1	81877096	.	C	A	.	.	MAF_INRAE=42.105;MAF_USDA=39.412
NC_035101.1	81877098	.	A	T	.	.	MAF_USDA=42.353
NC_035101.1	81877151	.	T	A	.	.	MAF_USDA=4.762
NC_035101.1	81877169	.	G	A	.	.	MAF_USDA=2.5
NC_035101.1	81877184	.	C	G	.	.	MAF_USDA=2.459
NC_035101.1	81877185	.	C	A	.	.	MAF_INRAE=21.053;MAF_USDA=10.417
NC_035101.1	81877187	.	G	A	.	.	MAF_USDA=2.459
NC_035101.1	81877222	.	T	A	.	.	MAF_USDA=10.417
NC_035101.1	81877224	.	A	T	.	.	MAF_USDA=10.417
NC_035101.1	81877226	.	A	C	.	.	MAF_USDA=10.417
NC_035101.1	81877228	.	A	G	.	.	MAF_USDA=10.417
NC_035101.1	81877241	.	G	T	.	.	MAF_USDA=8.197
NC_035101.1	81877246	.	A	T	.	.	MAF_INRAE=5.263;MAF_USDA=5.738
NC_035101.1	81877314	.	A	T	.	.	MAF_INRAE=5.263;MAF_USDA=4.098
NC_035101.1	81877362	.	C	T	.	.	MAF_INRAE=47.368;MAF_USDA=29.412
NC_035101.1	81877364	.	G	A	.	.	MAF_USDA=11.176
NC_035101.1	81877385	.	T	C	.	.	MAF_INRAE=25.316;MAF_USDA=38.824
NC_035101.1	81877413	.	C	T	.	.	MAF_USDA=10.0
NC_035101.1	81877424	.	T	A	.	.	MAF_INRAE=47.368;MAF_USDA=25.0
NC_035101.1	81877426	.	G	A	.	.	MAF_INRAE=5.833;MAF_USDA=47.917
NC_035101.1	81877440	.	C	T	.	.	MAF_INRAE=24.051;MAF_USDA=12.941
NC_035101.1	81877443	.	G	C	.	.	MAF_USDA=24.706
NC_035101.1	81877487	.	C	G	.	.	MAF_INRAE=13.924;MAF_USDA=4.118
NC_035101.1	81877495	.	T	A	.	.	MAF_INRAE=37.975;MAF_USDA=30.588
NC_035101.1	81877547	.	G	A	.	.	MAF_INRAE=7.595;MAF_USDA=12.353
NC_035101.1	81877555	.	C	A	.	.	MAF_USDA=8.197
NC_035101.1	81877557	.	C	A	.	.	MAF_USDA=1.639
NC_035101.1	81877576	.	G	A	.	.	MAF_INRAE=7.595
NC_035101.1	81877579	.	C	A	.	.	MAF_INRAE=15.833;MAF_USDA=18.75
NC_035101.1	81877580	.	G	A	.	.	MAF_INRAE=23.418;MAF_USDA=12.5
NC_035101.1	81877589	.	T	G	.	.	MAF_INRAE=23.418;MAF_USDA=11.765
NC_035101.1	81877590	.	C	T	.	.	MAF_INRAE=15.833;MAF_USDA=5.738
NC_035101.1	81877591	.	G	A	.	.	MAF_INRAE=22.5;MAF_USDA=13.529
NC_035101.1	81877615	.	A	G	.	.	MAF_INRAE=14.167;MAF_USDA=8.197
NC_035101.1	81877619	.	C	A	.	.	MAF_USDA=2.459
NC_035101.1	81877621	.	A	G	.	.	MAF_INRAE=34.81;MAF_USDA=46.471
NC_035101.1	81877628	.	C	T	.	.	MAF_INRAE=13.333;MAF_USDA=15.574
NC_035101.1	81877654	.	T	C	.	.	MAF_USDA=2.459
NC_035101.1	81877673	.	C	T	.	.	MAF_INRAE=33.333
NC_035101.1	81877703	.	G	A	.	.	MAF_INRAE=21.667;MAF_USDA=8.197
NC_035101.1	81877709	.	G	A	.	.	MAF_INRAE=21.667;MAF_USDA=7.377
NC_035101.1	81877712	.	T	A	.	.	MAF_INRAE=21.667;MAF_USDA=7.377
NC_035101.1	81877714	.	A	T	.	.	MAF_INRAE=20.833;MAF_USDA=7.377
NC_035101.1	81877728	.	T	C	.	.	MAF_INRAE=20.833;MAF_USDA=7.377
NC_035101.1	81877729	.	G	A	.	.	MAF_INRAE=20.833;MAF_USDA=7.377
NC_035101.1	81877742	.	T	A	.	.	MAF_INRAE=8.333
NC_035101.1	81877784	.	C	G	.	.	MAF_USDA=1.639
NC_035101.1	81877799	.	A	C	.	.	MAF_USDA=5.738
NC_035101.1	81877806	.	T	A	.	.	MAF_USDA=35.417
NC_035101.1	81877809	.	A	G	.	.	MAF_USDA=35.417
NC_035101.1	81877817	.	C	A,T	.	.	MAF_INRAE=17.5;MAF_USDA=39.583
NC_035101.1	81877831	.	T	C	.	.	MAF_INRAE=50.0
NC_035101.1	81877833	.	T	C	.	.	MAF_INRAE=42.5
NC_035101.1	81877854	.	T	G	.	.	MAF_INRAE=22.5;MAF_USDA=37.059
NC_035101.1	81877858	.	C	T	.	.	MAF_USDA=1.639
NC_035101.1	81877873	.	G	A	.	.	MAF_INRAE=11.667
NC_035101.1	81877887	.	C	A	.	.	MAF_INRAE=11.667
NC_035101.1	81877903	.	T	A	.	.	MAF_INRAE=11.667;MAF_USDA=1.639
NC_035101.1	81877922	.	A	G	.	.	MAF_INRAE=12.5;MAF_USDA=6.557
NC_035101.1	81877923	.	A	C	.	.	MAF_INRAE=10.759;MAF_USDA=22.941
NC_035101.1	81877952	.	G	A	.	.	MAF_INRAE=20.253;MAF_USDA=45.294
NC_035101.1	81877983	.	G	T	.	.	MAF_INRAE=12.5;MAF_USDA=7.059
NC_035101.1	81878091	.	G	T	.	.	MAF_USDA=7.627
NC_035101.1	81878118	.	A	G	.	.	MAF_INRAE=10.759;MAF_USDA=44.048
NC_035101.1	81878163	.	C	T	.	.	MAF_INRAE=23.418;MAF_USDA=10.714
NC_035101.1	81878175	.	A	C	.	.	MAF_INRAE=10.526;MAF_USDA=8.333
NC_035101.1	81878321	.	A	G	.	.	MAF_USDA=18.75
NC_035101.1	81878332	.	C	T	.	.	MAF_USDA=4.918
NC_035101.1	81878334	.	T	C	.	.	MAF_INRAE=27.848;MAF_USDA=14.706
NC_035101.1	81878335	.	G	A	.	.	MAF_INRAE=11.667;MAF_USDA=5.738
NC_035101.1	81878338	.	A	G	.	.	MAF_USDA=4.918
NC_035101.1	81878349	.	C	T	.	.	MAF_INRAE=11.667
NC_035101.1	81878358	.	T	G	.	.	MAF_INRAE=27.848;MAF_USDA=4.098
NC_035101.1	81878372	.	C	A	.	.	MAF_USDA=8.929
NC_035101.1	81878374	.	G	T	.	.	MAF_USDA=39.583
NC_035101.1	81878408	.	G	A	.	.	MAF_INRAE=10.833
NC_035101.1	81878409	.	G	T	.	.	MAF_USDA=6.897
NC_035101.1	81878415	.	G	T	.	.	MAF_USDA=7.627
NC_035101.1	81878418	.	A	T	.	.	MAF_USDA=14.458
NC_035101.1	81878431	.	C	T	.	.	MAF_INRAE=24.051;MAF_USDA=10.714
NC_035101.1	81878448	.	C	G	.	.	MAF_INRAE=24.684;MAF_USDA=35.294
NC_035101.1	81878538	.	G	A	.	.	MAF_USDA=4.918
NC_035101.1	81878572	.	T	C	.	.	MAF_USDA=4.098
NC_035101.1	81878636	.	C	A	.	.	MAF_INRAE=27.215;MAF_USDA=21.765
NC_035101.1	81878644	.	G	C	.	.	MAF_INRAE=13.924;MAF_USDA=12.353
NC_035101.1	81878647	.	T	G	.	.	MAF_INRAE=11.667;MAF_USDA=12.353
NC_035101.1	81878669	.	A	G	.	.	MAF_INRAE=35.443;MAF_USDA=33.929
NC_035101.1	81878687	.	C	A	.	.	MAF_USDA=2.459
NC_035101.1	81878721	.	C	A	.	.	MAF_USDA=1.639
NC_035101.1	81878729	.	C	A	.	.	MAF_USDA=4.098
NC_035101.1	81878773	.	C	G	.	.	MAF_USDA=6.471
NC_035101.1	81878782	.	A	G	.	.	MAF_USDA=5.882
NC_035101.1	81878787	.	C	T	.	.	MAF_USDA=4.918
NC_035101.1	81878793	.	C	A	.	.	MAF_USDA=2.459
NC_035101.1	81878802	.	A	G	.	.	MAF_INRAE=11.392;MAF_USDA=15.882
NC_035101.1	81878819	.	G	T	.	.	MAF_USDA=1.639
NC_035101.1	81878853	.	A	T	.	.	MAF_USDA=7.377
NC_035101.1	81878876	.	G	A	.	.	MAF_USDA=8.197
NC_035101.1	81878935	.	A	C	.	.	MAF_USDA=3.279
NC_035101.1	81878943	.	C	A	.	.	MAF_USDA=1.639
NC_035101.1	81879006	.	T	C	.	.	MAF_INRAE=5.263;MAF_USDA=25.0
NC_035101.1	81879017	.	C	A	.	.	MAF_USDA=5.738
NC_035101.1	81879025	.	A	G	.	.	MAF_USDA=1.639
NC_035101.1	81879026	.	T	A	.	.	MAF_INRAE=5.263;MAF_USDA=17.059
NC_035101.1	81879036	.	G	A	.	.	MAF_USDA=25.0
NC_035101.1	81879037	.	C	A	.	.	MAF_USDA=25.0
NC_035101.1	81879040	.	C	A	.	.	MAF_USDA=25.0
NC_035101.1	81879041	.	C	A	.	.	MAF_USDA=25.0
NC_035101.1	81879045	.	A	G	.	.	MAF_INRAE=5.263;MAF_USDA=14.706
NC_035101.1	81879048	.	T	C	.	.	MAF_INRAE=5.263;MAF_USDA=14.706
NC_035101.1	81879064	.	A	G	.	.	MAF_INRAE=5.263;MAF_USDA=14.286
NC_035101.1	81879103	.	G	A	.	.	MAF_INRAE=5.263;MAF_USDA=14.706
NC_035101.1	81879108	.	G	A	.	.	MAF_INRAE=5.263;MAF_USDA=18.824
NC_035101.1	81879113	.	C	A	.	.	MAF_USDA=9.836
NC_035101.1	81879121	.	C	G	.	.	MAF_USDA=4.918
NC_035101.1	81879122	.	C	A	.	.	MAF_USDA=5.738
NC_035101.1	81879163	.	C	T	.	.	MAF_USDA=2.941
NC_035101.1	81879260	.	G	A	.	.	MAF_USDA=1.639
NC_035101.1	81879267	.	T	A	.	.	MAF_USDA=3.333
NC_035101.1	81881513	.	A	G	.	.	MAF_USDA=2.5
NC_035101.1	81881539	.	G	C	.	.	MAF_INRAE=30.0;MAF_USDA=39.412
NC_035101.1	81881586	.	T	C	.	.	MAF_INRAE=6.667;MAF_USDA=2.459
NC_035101.1	81881609	.	G	A	.	.	MAF_INRAE=25.316;MAF_USDA=4.098
NC_035101.1	81881614	.	T	G	.	.	MAF_INRAE=29.747;MAF_USDA=22.131
NC_035101.1	81881625	.	TACAGGGACAGG	TACAGGGACAGT	.	.	MAF_USDA=47.917
NC_035101.1	81881629	.	G	T	.	.	MAF_USDA=1.639
NC_035101.1	81881630	.	G	T	.	.	MAF_USDA=1.639
NC_035101.1	81881633	.	C	G	.	.	MAF_INRAE=8.861;MAF_USDA=1.639
NC_035101.1	81881636	.	G	T	.	.	MAF_INRAE=30.38;MAF_USDA=22.951
NC_035101.1	81881678	.	A	G	.	.	MAF_USDA=7.647
NC_035101.1	81881683	.	G	A	.	.	MAF_INRAE=9.494;MAF_USDA=1.639
NC_035101.1	81881685	.	T	A	.	.	MAF_USDA=6.557
NC_035101.1	81881696	.	C	T	.	.	MAF_USDA=1.639
NC_035101.1	81881715	.	A	T	.	.	MAF_INRAE=2.5;MAF_USDA=1.639
NC_035101.1	81881718	.	A	C	.	.	MAF_INRAE=8.228;MAF_USDA=19.412
NC_035101.1	81881739	.	A	C	.	.	MAF_INRAE=5.263;MAF_USDA=19.412
NC_035101.1	81881767	.	A	C	.	.	MAF_USDA=14.167
NC_035101.1	81881801	.	G	T	.	.	MAF_USDA=4.167
NC_035101.1	81881820	.	A	G	.	.	MAF_USDA=19.643
NC_035101.1	81881824	.	G	A	.	.	MAF_USDA=16.867
NC_035101.1	81881960	.	G	A	.	.	MAF_USDA=4.348
NC_035101.1	81881976	.	C	A	.	.	MAF_USDA=4.348
NC_035101.1	81881979	.	A	G	.	.	MAF_USDA=4.348
NC_035101.1	81881980	.	C	T	.	.	MAF_USDA=4.348
NC_035101.1	81881986	.	T	G	.	.	MAF_USDA=13.043
NC_035101.1	81882071	.	G	A	.	.	MAF_USDA=13.69
NC_035101.1	81882087	.	A	C	.	.	MAF_USDA=31.25
NC_035101.1	81882099	.	G	A	.	.	MAF_USDA=2.5
NC_035101.1	81882120	.	G	A	.	.	MAF_USDA=5.833
NC_035101.1	81882145	.	A	G	.	.	MAF_USDA=12.353
NC_035101.1	81882154	.	G	C	.	.	MAF_USDA=7.377
NC_035101.1	81882164	.	A	G	.	.	MAF_USDA=4.918
NC_035101.1	81882165	.	C	T	.	.	MAF_USDA=1.639
NC_035101.1	81882173	.	A	G	.	.	MAF_USDA=7.647
NC_035101.1	81882182	.	A	G	.	.	MAF_USDA=2.459
NC_035101.1	81882189	.	A	G	.	.	MAF_USDA=4.918
NC_035101.1	81882219	.	A	G	.	.	MAF_USDA=13.529
NC_035101.1	81882231	.	G	A	.	.	MAF_USDA=5.294
NC_035101.1	81882235	.	A	C	.	.	MAF_USDA=11.364
NC_035101.1	81882239	.	C	T	.	.	MAF_USDA=9.091
NC_035101.1	81882571	.	G	A	.	.	MAF_USDA=20.833
NC_035101.1	81882572	.	T	C	.	.	MAF_USDA=45.833
NC_035101.1	81882589	.	A	G	.	.	MAF_USDA=4.918
NC_035101.1	81882596	.	A	G	.	.	MAF_USDA=8.197
NC_035101.1	81882599	.	A	G	.	.	MAF_USDA=6.557
NC_035101.1	81882605	.	C	A	.	.	MAF_USDA=45.882
NC_035101.1	81882607	.	T	C	.	.	MAF_USDA=47.059
NC_035101.1	81882626	.	G	A	.	.	MAF_USDA=8.197
NC_035101.1	81882633	.	G	A	.	.	MAF_USDA=5.738
NC_035101.1	81882638	.	G	A	.	.	MAF_USDA=4.098
NC_035101.1	81882671	.	C	A	.	.	MAF_USDA=32.941
NC_035101.1	81882701	.	T	C	.	.	MAF_INRAE=26.316;MAF_USDA=11.765
NC_035101.1	81882713	.	G	T	.	.	MAF_INRAE=5.263;MAF_USDA=21.765
NC_035101.1	81882727	.	C	A	.	.	MAF_INRAE=24.684;MAF_USDA=4.918
NC_035101.1	81882729	.	A	T	.	.	MAF_USDA=15.294
NC_035101.1	81882740	.	C	T	.	.	MAF_INRAE=1.667
NC_035101.1	81882747	.	A	G	.	.	MAF_USDA=3.279
NC_035101.1	81882786	.	T	C	.	.	MAF_INRAE=6.667;MAF_USDA=2.941
NC_035101.1	81882837	.	G	T	.	.	MAF_INRAE=49.367;MAF_USDA=47.647
NC_035101.1	81882885	.	T	C	.	.	MAF_USDA=5.738
NC_035101.1	81882943	.	G	A	.	.	MAF_INRAE=4.167
NC_035101.1	81882990	.	G	C	.	.	MAF_USDA=1.639
NC_035101.1	81883101	.	C	T	.	.	MAF_INRAE=8.861;MAF_USDA=13.69
NC_035101.1	81883174	.	A	G	.	.	MAF_INRAE=35.443;MAF_USDA=45.882
NC_035101.1	81883180	.	C	T	.	.	MAF_INRAE=22.785;MAF_USDA=11.176
NC_035101.1	81883192	.	T	G	.	.	MAF_INRAE=6.667;MAF_USDA=5.294
NC_035101.1	81883288	.	C	T	.	.	MAF_USDA=2.459
NC_035101.1	81883345	.	A	C	.	.	MAF_USDA=1.667
NC_035101.1	81883366	.	C	A	.	.	MAF_INRAE=40.0;MAF_USDA=28.824
NC_035101.1	81883367	.	A	T	.	.	MAF_INRAE=40.0;MAF_USDA=28.824
NC_035101.1	81883384	.	G	A	.	.	MAF_INRAE=1.667;MAF_USDA=14.754
NC_035101.1	81883395	.	G	A	.	.	MAF_USDA=33.529
NC_035101.1	81883402	.	C	A	.	.	MAF_USDA=33.529
NC_035101.1	81883496	.	A	G	.	.	MAF_USDA=18.852
NC_035101.1	81883509	.	C	T	.	.	MAF_INRAE=25.316;MAF_USDA=3.279
NC_035101.1	81883559	.	C	A	.	.	MAF_USDA=1.639
NC_035101.1	81883566	.	A	T	.	.	MAF_INRAE=3.165;MAF_USDA=15.882
NC_035101.1	81883587	.	C	T	.	.	MAF_INRAE=41.139;MAF_USDA=40.588
NC_035101.1	81883599	.	C	T	.	.	MAF_INRAE=34.81;MAF_USDA=41.176
NC_035101.1	81883600	.	G	A	.	.	MAF_INRAE=3.333;MAF_USDA=15.882
NC_035101.1	81883683	.	A	G	.	.	MAF_INRAE=29.747;MAF_USDA=24.118
NC_035101.1	81883840	.	G	A	.	.	MAF_INRAE=46.835;MAF_USDA=47.647
NC_035101.1	81883880	.	T	A	.	.	MAF_USDA=1.639
NC_035101.1	81883913	.	A	T	.	.	MAF_INRAE=46.835;MAF_USDA=48.824
NC_035101.1	81883977	.	C	T	.	.	MAF_INRAE=31.579;MAF_USDA=42.941
NC_035101.1	81884001	.	G	A	.	.	MAF_USDA=3.333
NC_035101.1	81884066	.	A	G	.	.	MAF_USDA=3.39
NC_035101.1	81884591	.	T	G	.	.	MAF_INRAE=5.263;MAF_USDA=16.667
NC_035101.1	81884597	.	C	T	.	.	MAF_INRAE=21.053;MAF_USDA=14.118
NC_035101.1	81884681	.	T	A	.	.	MAF_INRAE=2.532;MAF_USDA=4.118
NC_035101.1	81884769	.	T	G	.	.	MAF_USDA=2.5
NC_035101.1	81884770	.	C	A	.	.	MAF_USDA=2.5
NC_035101.1	81884819	.	A	G	.	.	MAF_INRAE=44.304;MAF_USDA=21.176
NC_035101.1	81884852	.	C	T	.	.	MAF_INRAE=2.532;MAF_USDA=14.118
NC_035101.1	81884858	.	C	G	.	.	MAF_USDA=4.918
NC_035101.1	81884871	.	G	A	.	.	MAF_INRAE=5.833;MAF_USDA=11.176
NC_035101.1	81884877	.	C	A	.	.	MAF_INRAE=5.833;MAF_USDA=11.176
NC_035101.1	81884892	.	T	G	.	.	MAF_INRAE=9.167;MAF_USDA=10.417
NC_035101.1	81884896	.	T	A	.	.	MAF_INRAE=10.0;MAF_USDA=8.333
NC_035101.1	81884901	.	G	T	.	.	MAF_USDA=1.667
NC_035101.1	81884904	.	T	G	.	.	MAF_USDA=5.488
NC_035101.1	81884906	.	T	G	.	.	MAF_USDA=3.659
NC_035101.1	81884911	.	T	A	.	.	MAF_USDA=3.659
NC_035101.1	81884917	.	A	C	.	.	MAF_USDA=4.167
NC_035101.1	81884930	.	C	T	.	.	MAF_INRAE=18.987;MAF_USDA=5.882
NC_035101.1	81884938	.	T	A	.	.	MAF_INRAE=4.167;MAF_USDA=17.647
NC_035101.1	81884951	.	T	C	.	.	MAF_INRAE=6.667
NC_035101.1	81884971	.	T	C	.	.	MAF_INRAE=4.167
NC_035101.1	81884986	.	C	A	.	.	MAF_INRAE=6.667;MAF_USDA=15.294
NC_035101.1	81885002	.	C	A	.	.	MAF_USDA=5.738
NC_035101.1	81885037	.	G	A	.	.	MAF_USDA=4.118
NC_035101.1	81885044	.	T	C	.	.	MAF_INRAE=6.962;MAF_USDA=15.882
NC_035101.1	81885046	.	A	T	.	.	MAF_USDA=1.639
NC_035101.1	81885054	.	G	A	.	.	MAF_USDA=2.459
NC_035101.1	81885056	.	C	A	.	.	MAF_USDA=4.098
NC_035101.1	81885064	.	C	T	.	.	MAF_USDA=3.279
NC_035101.1	81885065	.	C	T	.	.	MAF_USDA=3.279
NC_035101.1	81885078	.	A	G	.	.	MAF_USDA=1.639
NC_035101.1	81885082	.	C	G	.	.	MAF_USDA=1.639
NC_035101.1	81885090	.	C	G	.	.	MAF_USDA=18.235
NC_035101.1	81885145	.	G	A	.	.	MAF_USDA=5.738
NC_035101.1	81885179	.	G	A	.	.	MAF_INRAE=10.127;MAF_USDA=7.647
NC_035101.1	81885265	.	C	T	.	.	MAF_INRAE=7.595;MAF_USDA=28.824
NC_035101.1	81885267	.	G	A	.	.	MAF_USDA=14.583
NC_035101.1	81885280	.	T	C	.	.	MAF_INRAE=6.329;MAF_USDA=27.647
NC_035101.1	81885315	.	C	T	.	.	MAF_INRAE=5.833
NC_035101.1	81885323	.	C	T	.	.	MAF_USDA=2.459
NC_035101.1	81885326	.	T	C	.	.	MAF_USDA=8.197
NC_035101.1	81885329	.	T	A	.	.	MAF_INRAE=5.833
NC_035101.1	81885339	.	G	A	.	.	MAF_INRAE=5.833
NC_035101.1	81885356	.	C	T	.	.	MAF_USDA=7.377
NC_035101.1	81885369	.	C	A	.	.	MAF_USDA=10.656
NC_035101.1	81885396	.	A	C	.	.	MAF_USDA=9.016
NC_035101.1	81885399	.	G	C	.	.	MAF_USDA=11.475
NC_035101.1	81885448	.	C	T	.	.	MAF_INRAE=2.632
NC_035101.1	81886413	.	T	C	.	.	MAF_USDA=31.25
NC_035101.1	81886501	.	T	C	.	.	MAF_USDA=10.417
NC_035101.1	81886523	.	T	C	.	.	MAF_USDA=6.25
NC_035101.1	81886554	.	G	A	.	.	MAF_USDA=15.294
NC_035101.1	81886630	.	G	A	.	.	MAF_INRAE=10.833;MAF_USDA=1.639
NC_035101.1	81886684	.	A	G	.	.	MAF_INRAE=1.667;MAF_USDA=23.529
NC_035101.1	81886716	.	T	C	.	.	MAF_INRAE=5.263;MAF_USDA=7.059
NC_035101.1	81886743	.	T	G	.	.	MAF_INRAE=5.263
NC_035101.1	81886782	.	A	G	.	.	MAF_INRAE=18.354;MAF_USDA=19.412
NC_035101.1	81886801	.	C	A	.	.	MAF_INRAE=39.873;MAF_USDA=42.941
NC_035101.1	81886803	.	C	T	.	.	MAF_USDA=6.557
NC_035101.1	81886805	.	C	G	.	.	MAF_USDA=4.918
NC_035101.1	81886844	.	T	A	.	.	MAF_USDA=1.639
NC_035101.1	81886898	.	T	C	.	.	MAF_INRAE=27.848;MAF_USDA=27.647
NC_035101.1	81886900	.	C	A	.	.	MAF_INRAE=50.0;MAF_USDA=34.706
NC_035101.1	81886917	.	C	T	.	.	MAF_USDA=21.765
NC_035101.1	81887019	.	G	C	.	.	MAF_USDA=22.941
NC_035101.1	81887066	.	T	C	.	.	MAF_USDA=4.167
NC_035101.1	81887093	.	T	G	.	.	MAF_INRAE=10.833;MAF_USDA=1.639
NC_035101.1	81887098	.	C	T	.	.	MAF_INRAE=6.667
NC_035101.1	81887101	.	T	A	.	.	MAF_INRAE=5.0
NC_035101.1	81887123	.	C	A	.	.	MAF_INRAE=5.0
NC_035101.1	81887128	.	C	A	.	.	MAF_INRAE=1.667;MAF_USDA=2.459
NC_035101.1	81887186	.	G	A	.	.	MAF_USDA=31.25
NC_035101.1	81887199	.	A	C	.	.	MAF_INRAE=23.418;MAF_USDA=46.471
NC_035101.1	81887203	.	G	T	.	.	MAF_USDA=1.639
NC_035101.1	81887240	.	G	A	.	.	MAF_INRAE=10.759;MAF_USDA=4.118
NC_035101.1	81887300	.	C	T	.	.	MAF_USDA=2.353
NC_035101.1	81887385	.	C	A	.	.	MAF_USDA=9.016
NC_035101.1	81887392	.	A	T	.	.	MAF_USDA=4.918
NC_035101.1	81887432	.	A	C	.	.	MAF_USDA=14.118
NC_035101.1	81887435	.	A	G	.	.	MAF_USDA=14.706
NC_035101.1	81887466	.	C	T	.	.	MAF_USDA=2.459
NC_035101.1	81887469	.	A	G	.	.	MAF_USDA=1.639
NC_035101.1	81887487	.	A	G	.	.	MAF_USDA=36.471
NC_035101.1	81887488	.	C	T	.	.	MAF_USDA=1.639
NC_035101.1	81887503	.	A	T	.	.	MAF_INRAE=24.684;MAF_USDA=48.235
NC_035101.1	81887505	.	T	A	.	.	MAF_INRAE=10.833;MAF_USDA=1.639
NC_035101.1	81887541	.	T	C	.	.	MAF_USDA=1.765
NC_035101.1	81887550	.	A	C	.	.	MAF_INRAE=2.5
NC_035101.1	81887551	.	A	T	.	.	MAF_INRAE=42.105;MAF_USDA=13.115
NC_035101.1	81887557	.	G	C	.	.	MAF_USDA=8.333
NC_035101.1	81887579	.	T	C	.	.	MAF_INRAE=47.368;MAF_USDA=25.294
NC_035101.1	81887583	.	G	A	.	.	MAF_USDA=7.647
NC_035101.1	81887588	.	T	G	.	.	MAF_INRAE=47.368;MAF_USDA=25.294
NC_035101.1	81887590	.	T	C	.	.	MAF_USDA=7.059
NC_035101.1	81887599	.	G	A	.	.	MAF_USDA=7.059
NC_035101.1	81887604	.	C	T	.	.	MAF_USDA=47.647
NC_035101.1	81887645	.	C	A	.	.	MAF_USDA=5.738
NC_035101.1	81887648	.	C	T	.	.	MAF_USDA=28.235
NC_035101.1	81887661	.	A	G	.	.	MAF_USDA=21.765
NC_035101.1	81887667	.	A	G	.	.	MAF_USDA=14.118
NC_035101.1	81887670	.	G	A	.	.	MAF_USDA=33.333
NC_035101.1	81887693	.	T	G	.	.	MAF_USDA=7.059
NC_035101.1	81887696	.	G	A	.	.	MAF_USDA=5.738
NC_035101.1	81887704	.	T	C	.	.	MAF_USDA=26.471
NC_035101.1	81887705	.	G	T	.	.	MAF_USDA=5.738
NC_035101.1	81887715	.	A	T	.	.	MAF_USDA=40.588
NC_035101.1	81887732	.	G	T	.	.	MAF_USDA=21.765
NC_035101.1	81887806	.	C	T	.	.	MAF_USDA=7.143
NC_035101.1	81887836	.	C	T	.	.	MAF_USDA=9.412
NC_035101.1	81887883	.	T	G	.	.	MAF_INRAE=10.526;MAF_USDA=22.941
NC_035101.1	81887890	.	T	C	.	.	MAF_INRAE=15.789;MAF_USDA=3.279
NC_035101.1	81887923	.	A	C	.	.	MAF_INRAE=47.368;MAF_USDA=21.176
NC_035101.1	81887930	.	A	T	.	.	MAF_USDA=47.024
NC_035101.1	81887931	.	A	T	.	.	MAF_USDA=31.548
NC_035101.1	81887932	.	A	T	.	.	MAF_USDA=1.667
NC_035101.1	81887960	.	G	T	.	.	MAF_USDA=1.639
NC_035101.1	81887994	.	G	A	.	.	MAF_INRAE=47.368;MAF_USDA=20.588
NC_035101.1	81888004	.	C	T	.	.	MAF_INRAE=42.105;MAF_USDA=18.824
NC_035101.1	81888019	.	G	T	.	.	MAF_USDA=1.639
NC_035101.1	81888042	.	C	G	.	.	MAF_USDA=23.529
NC_035101.1	81888048	.	T	C	.	.	MAF_INRAE=47.368;MAF_USDA=45.882
NC_035101.1	81888049	.	G	A	.	.	MAF_USDA=4.167
NC_035101.1	81888080	.	A	C	.	.	MAF_USDA=2.941
NC_035101.1	81888081	.	G	T	.	.	MAF_USDA=1.639
NC_035101.1	81888095	.	A	T	.	.	MAF_USDA=2.459
NC_035101.1	81888114	.	T	A	.	.	MAF_INRAE=10.526;MAF_USDA=3.529
NC_035101.1	81888121	.	G	C	.	.	MAF_INRAE=9.494;MAF_USDA=38.235
NC_035101.1	81888140	.	A	G	.	.	MAF_USDA=7.377
NC_035101.1	81888148	.	A	T	.	.	MAF_INRAE=31.013;MAF_USDA=7.059
NC_035101.1	81888167	.	A	G	.	.	MAF_USDA=8.333
NC_035101.1	81888188	.	G	A	.	.	MAF_INRAE=31.013;MAF_USDA=8.235
NC_035101.1	81888192	.	C	T	.	.	MAF_INRAE=5.0
NC_035101.1	81888215	.	T	G	.	.	MAF_INRAE=48.734;MAF_USDA=15.882
NC_035101.1	81888227	.	A	G	.	.	MAF_INRAE=18.354;MAF_USDA=46.471
NC_035101.1	81888243	.	C	T	.	.	MAF_INRAE=29.747;MAF_USDA=12.353
NC_035101.1	81888250	.	C	T	.	.	MAF_USDA=4.918
NC_035101.1	81888259	.	C	A	.	.	MAF_USDA=1.639
NC_035101.1	81888290	.	G	A	.	.	MAF_INRAE=17.089;MAF_USDA=7.059
NC_035101.1	81888326	.	C	T	.	.	MAF_USDA=1.639
NC_035101.1	81888328	.	T	C	.	.	MAF_INRAE=17.089;MAF_USDA=7.647
NC_035101.1	81888416	.	A	C	.	.	MAF_INRAE=36.709;MAF_USDA=29.167
NC_035101.1	81888442	.	T	G	.	.	MAF_USDA=19.643
NC_035101.1	81888457	.	A	C	.	.	MAF_INRAE=47.368;MAF_USDA=41.667
NC_035101.1	81888475	.	C	A	.	.	MAF_INRAE=42.105;MAF_USDA=7.143
NC_035101.1	81888502	.	A	G	.	.	MAF_INRAE=2.5
NC_035101.1	81888593	.	A	C	.	.	MAF_INRAE=42.105;MAF_USDA=9.639
NC_035101.1	81888602	.	C	T	.	.	MAF_INRAE=42.105;MAF_USDA=9.639
NC_035101.1	81888623	.	G	A	.	.	MAF_INRAE=10.526;MAF_USDA=23.214
NC_035101.1	81888660	.	A	T	.	.	MAF_USDA=32.143
NC_035101.1	81888661	.	G	C	.	.	MAF_USDA=31.548
NC_035101.1	81888721	.	A	G	.	.	MAF_INRAE=42.105;MAF_USDA=7.059
NC_035101.1	81888861	.	T	A	.	.	MAF_USDA=9.016
NC_035101.1	81888897	.	A	C	.	.	MAF_USDA=41.176
NC_035101.1	81888920	.	T	C	.	.	MAF_USDA=42.353
NC_035101.1	81888949	.	C	T	.	.	MAF_INRAE=42.105;MAF_USDA=6.471
NC_035101.1	81888968	.	T	G	.	.	MAF_USDA=6.471
NC_035101.1	81889018	.	A	C	.	.	MAF_INRAE=1.667;MAF_USDA=5.294
NC_035101.1	81889051	.	A	G	.	.	MAF_INRAE=8.228;MAF_USDA=13.529
NC_035101.1	81889057	.	C	G	.	.	MAF_USDA=1.639
NC_035101.1	81889060	.	T	C	.	.	MAF_INRAE=5.0;MAF_USDA=5.294
NC_035101.1	81889065	.	T	C	.	.	MAF_INRAE=18.354;MAF_USDA=26.471
NC_035101.1	81889098	.	G	T	.	.	MAF_INRAE=8.228;MAF_USDA=9.412
NC_035101.1	81889116	.	G	A	.	.	MAF_INRAE=5.0;MAF_USDA=2.353
NC_035101.1	81889122	.	A	T	.	.	MAF_INRAE=6.962;MAF_USDA=10.417
NC_035101.1	81889126	.	A	G	.	.	MAF_USDA=1.639
NC_035101.1	81889148	.	G	A	.	.	MAF_INRAE=1.667
NC_035101.1	81889164	.	C	T	.	.	MAF_INRAE=6.962;MAF_USDA=19.412
NC_035101.1	81889179	.	C	A	.	.	MAF_INRAE=6.962;MAF_USDA=8.824
NC_035101.1	81889195	.	G	A	.	.	MAF_USDA=2.459
NC_035101.1	81889224	.	C	A	.	.	MAF_INRAE=10.127;MAF_USDA=16.471
NC_035101.1	81889304	.	A	G	.	.	MAF_USDA=5.738
NC_035101.1	81889321	.	T	C	.	.	MAF_INRAE=3.333;MAF_USDA=13.529
NC_035101.1	81889343	.	C	T	.	.	MAF_INRAE=32.911;MAF_USDA=20.492
NC_035101.1	81889358	.	A	C	.	.	MAF_INRAE=5.0
NC_035101.1	81889383	.	A	G	.	.	MAF_USDA=1.639
NC_035101.1	81889423	.	C	G	.	.	MAF_USDA=4.706
NC_035101.1	81889521	.	C	A	.	.	MAF_USDA=4.167
NC_035101.1	81889538	.	G	T	.	.	MAF_INRAE=5.0;MAF_USDA=2.353
NC_035101.1	81889707	.	G	T	.	.	MAF_INRAE=10.759;MAF_USDA=12.353
NC_035101.1	81889728	.	G	T	.	.	MAF_USDA=7.377
NC_035101.1	81889771	.	G	T	.	.	MAF_USDA=14.118
NC_035101.1	81889781	.	G	T	.	.	MAF_USDA=5.882
NC_035101.1	81889786	.	A	C	.	.	MAF_USDA=42.353
NC_035101.1	81889793	.	G	T	.	.	MAF_USDA=14.118
NC_035101.1	81889834	.	G	A	.	.	MAF_USDA=40.588
NC_035101.1	81889903	.	G	A	.	.	MAF_USDA=4.918
NC_035101.1	81889945	.	C	T	.	.	MAF_USDA=2.459
NC_035101.1	81889947	.	A	T	.	.	MAF_USDA=1.639
NC_035101.1	81889948	.	A	T	.	.	MAF_USDA=2.459
NC_035101.1	81889950	.	T	C	.	.	MAF_USDA=1.639
NC_035101.1	81889992	.	G	A	.	.	MAF_USDA=26.23
NC_035101.1	81889993	.	T	G	.	.	MAF_USDA=3.279
NC_035101.1	81890024	.	G	T	.	.	MAF_INRAE=5.263
NC_035101.1	81890062	.	T	A	.	.	MAF_INRAE=1.667
NC_035101.1	81890128	.	C	T	.	.	MAF_INRAE=4.167;MAF_USDA=2.941
NC_035101.1	81890191	.	C	T	.	.	MAF_USDA=2.459
NC_035101.1	81890205	.	C	T	.	.	MAF_USDA=1.639
NC_035101.1	81890206	.	C	T	.	.	MAF_USDA=1.639
NC_035101.1	81890250	.	C	T	.	.	MAF_USDA=1.639
NC_035101.1	81890292	.	G	T	.	.	MAF_USDA=2.459
NC_035101.1	81890353	.	T	G	.	.	MAF_USDA=2.459
NC_035101.1	81890378	.	G	C	.	.	MAF_INRAE=10.833
NC_035101.1	81890391	.	G	C	.	.	MAF_INRAE=6.962;MAF_USDA=43.529
NC_035101.1	81890400	.	C	A	.	.	MAF_USDA=8.197
NC_035101.1	81890402	.	T	G	.	.	MAF_USDA=8.197
NC_035101.1	81890415	.	A	G	.	.	MAF_INRAE=10.526;MAF_USDA=14.583
NC_035101.1	81890441	.	A	C	.	.	MAF_USDA=5.882
NC_035101.1	81890604	.	A	T	.	.	MAF_INRAE=10.759
NC_035101.1	81890627	.	T	C	.	.	MAF_INRAE=8.861;MAF_USDA=31.176
NC_035101.1	81890630	.	C	T	.	.	MAF_USDA=1.639
NC_035101.1	81890680	.	T	A	.	.	MAF_INRAE=5.0;MAF_USDA=47.917
NC_035101.1	81890701	.	T	G	.	.	MAF_USDA=14.583
NC_035101.1	81890730	.	C	T	.	.	MAF_INRAE=22.152;MAF_USDA=6.471
NC_035101.1	81890753	.	C	T	.	.	MAF_USDA=1.667
NC_035101.1	81890825	.	G	A	.	.	MAF_USDA=8.434
NC_035101.1	81893408	.	C	T	.	.	MAF_USDA=5.294
NC_035101.1	81893414	.	T	A	.	.	MAF_USDA=8.235
NC_035101.1	81893427	.	A	G	.	.	MAF_USDA=14.583
NC_035101.1	81893429	.	C	A	.	.	MAF_USDA=5.294
NC_035101.1	81893430	.	A	T	.	.	MAF_USDA=5.294
NC_035101.1	81893446	.	G	T	.	.	MAF_INRAE=5.263;MAF_USDA=37.059
NC_035101.1	81893448	.	A	T	.	.	MAF_USDA=38.824
NC_035101.1	81893451	.	C	T	.	.	MAF_USDA=5.294
NC_035101.1	81893495	.	G	A	.	.	MAF_USDA=3.279
NC_035101.1	81893510	.	C	T	.	.	MAF_USDA=1.639
NC_035101.1	81893642	.	C	A	.	.	MAF_USDA=1.639
NC_035101.1	81893658	.	G	A	.	.	MAF_USDA=38.235
NC_035101.1	81893700	.	C	A	.	.	MAF_USDA=4.167
NC_035101.1	81893704	.	C	T	.	.	MAF_USDA=19.565
NC_035101.1	81893796	.	A	T	.	.	MAF_USDA=18.75
NC_035101.1	81893805	.	G	A	.	.	MAF_USDA=12.5
NC_035101.1	81893942	.	G	C	.	.	MAF_USDA=47.917
NC_035101.1	81893997	.	T	C	.	.	MAF_USDA=4.167
NC_035101.1	81894124	.	G	A	.	.	MAF_INRAE=16.456;MAF_USDA=1.667
NC_035101.1	81894132	.	C	A	.	.	MAF_USDA=4.167
NC_035101.1	81894143	.	C	T	.	.	MAF_USDA=8.333
NC_035101.1	81894148	.	G	A	.	.	MAF_INRAE=6.962;MAF_USDA=7.738
NC_035101.1	81894152	.	C	T	.	.	MAF_USDA=7.738
NC_035101.1	81894200	.	A	C	.	.	MAF_INRAE=6.962;MAF_USDA=7.647
NC_035101.1	81894201	.	T	C	.	.	MAF_INRAE=7.5;MAF_USDA=7.647
NC_035101.1	81894262	.	C	A	.	.	MAF_USDA=1.667
NC_035101.1	81894288	.	C	T	.	.	MAF_INRAE=39.241;MAF_USDA=48.235
NC_035101.1	81894305	.	G	T	.	.	MAF_INRAE=5.263
NC_035101.1	81894324	.	C	T	.	.	MAF_INRAE=25.316;MAF_USDA=9.836
NC_035101.1	81894330	.	T	C	.	.	MAF_INRAE=25.316;MAF_USDA=7.377
NC_035101.1	81894337	.	A	C	.	.	MAF_INRAE=42.405;MAF_USDA=32.353
NC_035101.1	81894359	.	A	T	.	.	MAF_USDA=1.639
NC_035101.1	81894378	.	G	A	.	.	MAF_USDA=7.377
NC_035101.1	81894491	.	A	C	.	.	MAF_USDA=1.639
NC_035101.1	81894539	.	G	A	.	.	MAF_INRAE=7.595;MAF_USDA=47.059
NC_035101.1	81894731	.	C	G	.	.	MAF_USDA=5.172
NC_035101.1	81894818	.	G	A	.	.	MAF_USDA=1.695
NC_035101.1	81894845	.	T	C	.	.	MAF_USDA=33.735
NC_035101.1	81894852	.	C	T	.	.	MAF_USDA=50.0
NC_035101.1	81894853	.	C	T	.	.	MAF_USDA=45.833
NC_035101.1	81894877	.	T	C	.	.	MAF_INRAE=34.177;MAF_USDA=35.119
NC_035101.1	81894901	.	A	G	.	.	MAF_INRAE=25.949;MAF_USDA=5.738
NC_035101.1	81894922	.	T	A	.	.	MAF_USDA=1.639
NC_035101.1	81894945	.	C	T	.	.	MAF_USDA=6.557
NC_035101.1	81895025	.	G	A	.	.	MAF_INRAE=5.263
NC_035101.1	81895036	.	C	T	.	.	MAF_INRAE=21.053;MAF_USDA=16.867
NC_035101.1	81895046	.	A	G	.	.	MAF_INRAE=15.789;MAF_USDA=29.518
NC_035101.1	81895050	.	C	T	.	.	MAF_INRAE=36.842
NC_035101.1	81895070	.	T	C	.	.	MAF_USDA=41.667
NC_035101.1	81895078	.	C	T	.	.	MAF_USDA=10.417
NC_035101.1	81895087	.	A	G	.	.	MAF_INRAE=47.368
NC_035101.1	81895093	.	T	A	.	.	MAF_INRAE=36.842
NC_035101.1	81895117	.	C	T	.	.	MAF_INRAE=5.263
NC_035101.1	81895145	.	G	A	.	.	MAF_INRAE=21.053
NC_035101.1	81895156	.	T	C	.	.	MAF_INRAE=21.053;MAF_USDA=37.5
NC_035101.1	81895162	.	C	T	.	.	MAF_INRAE=26.316;MAF_USDA=16.071
NC_035101.1	81895195	.	C	A	.	.	MAF_INRAE=42.105;MAF_USDA=45.294
NC_035101.1	81895196	.	A	G	.	.	MAF_USDA=49.412
NC_035101.1	81895213	.	T	C	.	.	MAF_INRAE=34.177;MAF_USDA=45.882
NC_035101.1	81895320	.	T	G	.	.	MAF_INRAE=10.526
NC_035101.1	81895327	.	A	T	.	.	MAF_INRAE=24.684;MAF_USDA=6.557
NC_035101.1	81895398	.	C	T	.	.	MAF_INRAE=25.316;MAF_USDA=8.197
NC_035101.1	81895422	.	T	C	.	.	MAF_INRAE=2.5;MAF_USDA=16.667
NC_035101.1	81895466	.	G	A	.	.	MAF_USDA=50.0
NC_035101.1	81895468	.	C	G	.	.	MAF_USDA=5.738
NC_035101.1	81895470	.	C	G	.	.	MAF_INRAE=5.0
NC_035101.1	81895480	.	T	C	.	.	MAF_INRAE=39.474;MAF_USDA=5.738
NC_035101.1	81895505	.	A	G	.	.	MAF_USDA=37.5
NC_035101.1	81895506	.	T	C	.	.	MAF_USDA=1.639
NC_035101.1	81895512	.	C	T	.	.	MAF_USDA=3.279
NC_035101.1	81895525	.	G	A	.	.	MAF_USDA=12.941
NC_035101.1	81895530	.	A	T	.	.	MAF_USDA=6.557
NC_035101.1	81895599	.	T	G	.	.	MAF_INRAE=18.333
NC_035101.1	81895606	.	C	T	.	.	MAF_USDA=2.459
NC_035101.1	81895638	.	C	T	.	.	MAF_USDA=2.459
NC_035101.1	81895640	.	T	C	.	.	MAF_USDA=1.639
NC_035101.1	81895641	.	C	A	.	.	MAF_USDA=2.459
NC_035101.1	81895643	.	A	G	.	.	MAF_INRAE=3.333;MAF_USDA=2.459
NC_035101.1	81895650	.	T	C	.	.	MAF_INRAE=32.5
NC_035101.1	81895654	.	C	A	.	.	MAF_INRAE=5.263
NC_035101.1	81895713	.	C	G	.	.	MAF_INRAE=5.263
NC_035101.1	81895720	.	G	T	.	.	MAF_USDA=1.639
NC_035101.1	81896109	.	A	G	.	.	MAF_USDA=8.824
NC_035101.1	81896227	.	A	T	.	.	MAF_INRAE=15.789;MAF_USDA=33.529
NC_035101.1	81896243	.	T	A	.	.	MAF_INRAE=36.842;MAF_USDA=6.557
NC_035101.1	81896252	.	C	A	.	.	MAF_INRAE=4.167;MAF_USDA=4.706
NC_035101.1	81896257	.	C	T	.	.	MAF_INRAE=42.405;MAF_USDA=17.059
NC_035101.1	81896312	.	A	C	.	.	MAF_USDA=8.197
NC_035101.1	81896361	.	C	A	.	.	MAF_USDA=1.639
NC_035101.1	81896516	.	C	T	.	.	MAF_INRAE=25.316;MAF_USDA=7.377
NC_035101.1	81896528	.	G	A	.	.	MAF_USDA=1.639
NC_035101.1	81896552	.	C	T	.	.	MAF_USDA=1.765
NC_035101.1	81896553	.	G	A	.	.	MAF_INRAE=30.38;MAF_USDA=27.059
NC_035101.1	81896557	.	T	C	.	.	MAF_INRAE=25.316;MAF_USDA=7.377
NC_035101.1	81896568	.	G	T	.	.	MAF_INRAE=5.0;MAF_USDA=2.941
NC_035101.1	81896671	.	T	C	.	.	MAF_USDA=13.115
NC_035101.1	81896678	.	C	G	.	.	MAF_USDA=12.295
NC_035101.1	81896698	.	C	G	.	.	MAF_USDA=13.115
NC_035101.1	81896700	.	C	T	.	.	MAF_USDA=13.934
NC_035101.1	81896711	.	C	T	.	.	MAF_USDA=10.417
NC_035101.1	81896714	.	C	A	.	.	MAF_USDA=10.588
NC_035101.1	81896722	.	A	C	.	.	MAF_INRAE=47.5;MAF_USDA=29.412
NC_035101.1	81896732	.	G	A	.	.	MAF_USDA=12.295
NC_035101.1	81896736	.	T	C	.	.	MAF_USDA=19.672
NC_035101.1	81896746	.	G	T	.	.	MAF_USDA=9.836
NC_035101.1	81896750	.	G	A	.	.	MAF_INRAE=28.333;MAF_USDA=39.583
NC_035101.1	81896780	.	T	C	.	.	MAF_USDA=14.754
NC_035101.1	81896816	.	G	A	.	.	MAF_USDA=13.115
NC_035101.1	81896846	.	T	C	.	.	MAF_USDA=10.656
NC_035101.1	81896847	.	A	T	.	.	MAF_USDA=1.639
NC_035101.1	81896849	.	C	T	.	.	MAF_USDA=3.529
NC_035101.1	81896855	.	C	T	.	.	MAF_USDA=14.583
NC_035101.1	81896861	.	T	A	.	.	MAF_USDA=5.882
NC_035101.1	81896863	.	G	A	.	.	MAF_INRAE=5.263;MAF_USDA=2.083
NC_035101.1	81896872	.	A	T	.	.	MAF_USDA=2.083
NC_035101.1	81896900	.	T	G	.	.	MAF_USDA=9.016
NC_035101.1	81896934	.	A	C	.	.	MAF_INRAE=5.263;MAF_USDA=1.765
NC_035101.1	81896935	.	C	A	.	.	MAF_USDA=1.765
NC_035101.1	81896942	.	T	C	.	.	MAF_INRAE=5.263;MAF_USDA=1.765
NC_035101.1	81897055	.	T	A	.	.	MAF_USDA=2.353
NC_035101.1	81897057	.	T	C	.	.	MAF_INRAE=5.0;MAF_USDA=1.765
NC_035101.1	81897059	.	C	T	.	.	MAF_INRAE=34.81;MAF_USDA=35.882
NC_035101.1	81897061	.	G	T	.	.	MAF_USDA=1.765
NC_035101.1	81897098	.	C	T	.	.	MAF_USDA=1.639
NC_035101.1	81897099	.	T	C	.	.	MAF_USDA=1.639
NC_035101.1	81897101	.	A	G	.	.	MAF_USDA=2.459
NC_035101.1	81897117	.	T	C	.	.	MAF_USDA=1.639
NC_035101.1	81897118	.	T	G	.	.	MAF_USDA=1.695
NC_035101.1	81897120	.	T	A	.	.	MAF_USDA=14.583
NC_035101.1	81897132	.	G	A	.	.	MAF_USDA=4.098
NC_035101.1	81897137	.	G	A	.	.	MAF_INRAE=15.823
NC_035101.1	81897168	.	T	C	.	.	MAF_USDA=3.279
NC_035101.1	81897226	.	A	C	.	.	MAF_INRAE=24.051;MAF_USDA=45.882
NC_035101.1	81897253	.	C	T	.	.	MAF_INRAE=33.544;MAF_USDA=7.377
NC_035101.1	81897295	.	T	A	.	.	MAF_INRAE=10.833
NC_035101.1	81897296	.	T	A	.	.	MAF_INRAE=1.667;MAF_USDA=5.294
NC_035101.1	81897327	.	A	T	.	.	MAF_USDA=3.279
NC_035101.1	81897586	.	C	A	.	.	MAF_USDA=1.667
NC_035101.1	81897590	.	C	T	.	.	MAF_USDA=1.639
NC_035101.1	81897623	.	C	G	.	.	MAF_USDA=1.639
NC_035101.1	81898871	.	A	G	.	.	MAF_USDA=42.857
NC_035101.1	81898959	.	T	C	.	.	MAF_USDA=41.176
NC_035101.1	81899014	.	A	G	.	.	MAF_INRAE=41.772;MAF_USDA=38.235
NC_035101.1	81899020	.	A	G	.	.	MAF_INRAE=41.772;MAF_USDA=37.647
NC_035101.1	81899068	.	A	C	.	.	MAF_INRAE=9.167;MAF_USDA=1.639
NC_035101.1	81899072	.	G	A	.	.	MAF_USDA=1.639
NC_035101.1	81899155	.	G	T	.	.	MAF_INRAE=39.241;MAF_USDA=25.294
NC_035101.1	81899182	.	G	A	.	.	MAF_USDA=1.639
NC_035101.1	81899193	.	T	C	.	.	MAF_USDA=2.459
NC_035101.1	81899231	.	A	T	.	.	MAF_USDA=1.667
NC_035101.1	81899237	.	T	G	.	.	MAF_USDA=9.167
NC_035101.1	81899263	.	C	T	.	.	MAF_INRAE=1.667;MAF_USDA=13.333
NC_035101.1	81899281	.	G	A	.	.	MAF_USDA=15.0
NC_035101.1	81899335	.	T	G	.	.	MAF_INRAE=24.051;MAF_USDA=7.5
NC_035101.1	81899364	.	G	T	.	.	MAF_USDA=3.333
NC_035101.1	81899454	.	C	G	.	.	MAF_INRAE=10.0
NC_035101.1	81899470	.	T	C	.	.	MAF_USDA=1.639
NC_035101.1	81899510	.	A	T	.	.	MAF_INRAE=40.833;MAF_USDA=28.235
NC_035101.1	81899511	.	C	G	.	.	MAF_INRAE=7.5;MAF_USDA=6.471
NC_035101.1	81899513	.	G	A	.	.	MAF_INRAE=40.833;MAF_USDA=28.824
NC_035101.1	81899562	.	A	C	.	.	MAF_USDA=1.639
NC_035101.1	81899566	.	G	T	.	.	MAF_INRAE=40.506;MAF_USDA=27.059
NC_035101.1	81899613	.	C	T	.	.	MAF_USDA=2.459
NC_035101.1	81899646	.	C	G	.	.	MAF_USDA=7.377
NC_035101.1	81899717	.	T	A	.	.	MAF_USDA=1.639
NC_035101.1	81899738	.	G	C	.	.	MAF_INRAE=42.405;MAF_USDA=32.353
NC_035101.1	81899822	.	G	A	.	.	MAF_INRAE=41.139;MAF_USDA=33.529
NC_035101.1	81899846	.	G	A	.	.	MAF_USDA=1.639
NC_035101.1	81899870	.	C	T	.	.	MAF_INRAE=10.833
NC_035101.1	81899895	.	G	T	.	.	MAF_USDA=14.754
NC_035101.1	81899904	.	A	G	.	.	MAF_INRAE=41.139;MAF_USDA=28.824
NC_035101.1	81899913	.	G	A	.	.	MAF_INRAE=25.316;MAF_USDA=6.557
NC_035101.1	81899947	.	C	A	.	.	MAF_USDA=1.639
NC_035101.1	81899981	.	T	G	.	.	MAF_INRAE=41.139;MAF_USDA=28.235
NC_035101.1	81900008	.	C	T	.	.	MAF_INRAE=41.139;MAF_USDA=28.235
NC_035101.1	81900038	.	T	C	.	.	MAF_INRAE=41.139;MAF_USDA=28.235
NC_035101.1	81900147	.	T	G	.	.	MAF_INRAE=41.139;MAF_USDA=27.647
NC_035101.1	81900202	.	T	C	.	.	MAF_USDA=5.833
NC_035101.1	81900204	.	A	C	.	.	MAF_USDA=1.667
NC_035101.1	81900224	.	T	C	.	.	MAF_INRAE=1.667;MAF_USDA=4.118
NC_035101.1	81900265	.	A	G	.	.	MAF_INRAE=37.5;MAF_USDA=12.353
NC_035101.1	81900286	.	C	T	.	.	MAF_INRAE=37.5;MAF_USDA=12.353
NC_035101.1	81900366	.	C	A	.	.	MAF_USDA=2.459
NC_035101.1	81900380	.	A	G	.	.	MAF_INRAE=41.139;MAF_USDA=28.235
NC_035101.1	81900392	.	A	T	.	.	MAF_USDA=1.639
NC_035101.1	81900422	.	A	G	.	.	MAF_USDA=3.279
NC_035101.1	81900457	.	C	T	.	.	MAF_USDA=1.639
NC_035101.1	81900532	.	A	G	.	.	MAF_INRAE=41.139;MAF_USDA=29.412
NC_035101.1	81900537	.	T	G	.	.	MAF_USDA=1.639
NC_035101.1	81900556	.	A	G	.	.	MAF_USDA=1.639
NC_035101.1	81900564	.	T	G	.	.	MAF_USDA=1.639
NC_035101.1	81900651	.	G	A	.	.	MAF_INRAE=16.456
NC_035101.1	81900654	.	T	C	.	.	MAF_INRAE=40.833;MAF_USDA=40.0
NC_035101.1	81900851	.	A	C	.	.	MAF_USDA=1.639
NC_035101.1	81900858	.	G	A	.	.	MAF_USDA=2.459
NC_035101.1	81900902	.	A	G	.	.	MAF_USDA=1.639
NC_035101.1	81900986	.	G	T	.	.	MAF_INRAE=42.105;MAF_USDA=27.059
NC_035101.1	81901001	.	A	T	.	.	MAF_INRAE=42.105;MAF_USDA=27.059
NC_035101.1	81901070	.	A	T	.	.	MAF_USDA=2.5
NC_035101.1	81901095	.	T	G	.	.	MAF_USDA=29.167
NC_035101.1	81901140	.	A	T	.	.	MAF_INRAE=3.333
NC_035101.1	81901161	.	C	T	.	.	MAF_INRAE=1.667
NC_035101.1	81901163	.	A	G	.	.	MAF_INRAE=1.667
NC_035101.1	81901254	.	C	A	.	.	MAF_INRAE=8.861;MAF_USDA=2.459
NC_035101.1	81901263	.	G	T	.	.	MAF_INRAE=25.316;MAF_USDA=6.557
NC_035101.1	81901315	.	A	G	.	.	MAF_USDA=3.279
NC_035101.1	81901544	.	C	T	.	.	MAF_USDA=2.459
NC_035101.1	81901625	.	C	A	.	.	MAF_USDA=2.083
NC_035101.1	81901814	.	C	T	.	.	MAF_USDA=10.417
NC_035101.1	81901834	.	G	C	.	.	MAF_INRAE=5.263;MAF_USDA=14.286
NC_035101.1	81901914	.	C	T	.	.	MAF_INRAE=5.263;MAF_USDA=14.118
NC_035101.1	81901920	.	A	G	.	.	MAF_INRAE=36.842;MAF_USDA=6.557
NC_035101.1	81901924	.	G	T	.	.	MAF_USDA=2.459
NC_035101.1	81902004	.	T	C	.	.	MAF_INRAE=15.19;MAF_USDA=6.557
NC_035101.1	81902035	.	T	C	.	.	MAF_USDA=4.098
NC_035101.1	81902058	.	C	T	.	.	MAF_INRAE=41.667;MAF_USDA=10.0
NC_035101.1	81902077	.	G	A	.	.	MAF_USDA=2.459
NC_035101.1	81902095	.	G	A	.	.	MAF_USDA=1.639
NC_035101.1	81902127	.	T	C	.	.	MAF_INRAE=25.949;MAF_USDA=46.471
NC_035101.1	81902132	.	A	T	.	.	MAF_INRAE=25.316
NC_035101.1	81902185	.	A	C	.	.	MAF_USDA=2.459
NC_035101.1	81902226	.	A	G	.	.	MAF_INRAE=1.667;MAF_USDA=49.412
NC_035101.1	81902564	.	A	C	.	.	MAF_INRAE=42.405;MAF_USDA=19.412
NC_035101.1	81902594	.	C	G	.	.	MAF_INRAE=1.667;MAF_USDA=48.824
NC_035101.1	81902648	.	C	T	.	.	MAF_INRAE=6.962;MAF_USDA=7.647
NC_035101.1	81902690	.	G	A	.	.	MAF_INRAE=6.962;MAF_USDA=7.647
NC_035101.1	81902697	.	A	C	.	.	MAF_INRAE=25.316;MAF_USDA=6.557
NC_035101.1	81902877	.	T	A	.	.	MAF_INRAE=36.842
NC_035101.1	81902900	.	G	A	.	.	MAF_INRAE=36.842
NC_035101.1	81902934	.	G	T	.	.	MAF_USDA=2.459
NC_035101.1	81902951	.	G	A	.	.	MAF_USDA=4.098
NC_035101.1	81902954	.	A	G	.	.	MAF_INRAE=40.506;MAF_USDA=33.529
NC_035101.1	81902988	.	T	C	.	.	MAF_USDA=10.656
NC_035101.1	81902990	.	A	G	.	.	MAF_USDA=10.656
NC_035101.1	81902998	.	C	T	.	.	MAF_INRAE=16.456
NC_035101.1	81902999	.	A	G	.	.	MAF_INRAE=21.667
NC_035101.1	81903001	.	A	T	.	.	MAF_USDA=1.639
NC_035101.1	81903040	.	A	T	.	.	MAF_INRAE=20.833
NC_035101.1	81903066	.	A	C	.	.	MAF_INRAE=1.667
NC_035101.1	81903087	.	G	T	.	.	MAF_INRAE=20.0
NC_035101.1	81903094	.	G	C	.	.	MAF_INRAE=1.667
NC_035101.1	81903104	.	A	T	.	.	MAF_INRAE=1.667
NC_035101.1	81903108	.	G	T	.	.	MAF_INRAE=2.5
NC_035101.1	81903126	.	C	G	.	.	MAF_INRAE=1.667
NC_035101.1	81903194	.	G	A	.	.	MAF_USDA=20.833
NC_035101.1	81903240	.	C	A	.	.	MAF_INRAE=5.833
NC_035101.1	81903262	.	C	T	.	.	MAF_INRAE=20.0
NC_035101.1	81903353	.	G	C	.	.	MAF_USDA=12.295
NC_035101.1	81903354	.	T	A	.	.	MAF_USDA=32.787
NC_035101.1	81903390	.	C	T	.	.	MAF_USDA=3.279
NC_035101.1	81903402	.	G	T	.	.	MAF_USDA=9.836
NC_035101.1	81903467	.	C	A	.	.	MAF_USDA=1.639
NC_035101.1	81903491	.	G	A	.	.	MAF_INRAE=1.667;MAF_USDA=49.412
NC_035101.1	81903527	.	A	T	.	.	MAF_INRAE=5.263;MAF_USDA=2.353
NC_035101.1	81903528	.	T	A	.	.	MAF_INRAE=32.278;MAF_USDA=34.118
NC_035101.1	81903533	.	A	T	.	.	MAF_USDA=1.639
NC_035101.1	81903578	.	A	G	.	.	MAF_INRAE=10.0
NC_035101.1	81903648	.	C	G	.	.	MAF_INRAE=8.861
NC_035101.1	81903708	.	G	A	.	.	MAF_USDA=50.0
NC_035101.1	81903753	.	A	G	.	.	MAF_INRAE=25.316;MAF_USDA=7.377
NC_035101.1	81903802	.	C	A	.	.	MAF_USDA=2.459
NC_035101.1	81903954	.	G	A	.	.	MAF_USDA=2.459
NC_035101.1	81903964	.	A	G	.	.	MAF_INRAE=25.316;MAF_USDA=6.557
NC_035101.1	81904090	.	C	G	.	.	MAF_USDA=10.0
NC_035101.1	81904101	.	A	G	.	.	MAF_USDA=2.459
NC_035101.1	81904217	.	A	C	.	.	MAF_INRAE=10.0
NC_035101.1	81904426	.	A	G	.	.	MAF_USDA=1.639
NC_035101.1	81904440	.	G	A	.	.	MAF_INRAE=21.667
NC_035101.1	81904449	.	T	A	.	.	MAF_USDA=2.083
NC_035101.1	81904515	.	T	C	.	.	MAF_USDA=2.459
NC_035101.1	81904545	.	A	C	.	.	MAF_INRAE=26.582;MAF_USDA=44.118
NC_035101.1	81904571	.	T	A	.	.	MAF_USDA=15.574
NC_035101.1	81904671	.	G	A	.	.	MAF_INRAE=5.696;MAF_USDA=6.557
NC_035101.1	81904699	.	T	A	.	.	MAF_USDA=8.197
NC_035101.1	81904735	.	A	G	.	.	MAF_INRAE=5.263
NC_035101.1	81904779	.	T	A	.	.	MAF_USDA=2.459
NC_035101.1	81904819	.	A	T	.	.	MAF_USDA=23.333
NC_035101.1	81904822	.	T	C	.	.	MAF_USDA=1.639
NC_035101.1	81904852	.	T	G	.	.	MAF_USDA=1.667
NC_035101.1	81904873	.	A	T	.	.	MAF_USDA=3.279
NC_035101.1	81904875	.	G	T	.	.	MAF_USDA=45.294
NC_035101.1	81904890	.	G	A	.	.	MAF_USDA=1.667
NC_035101.1	81904913	.	A	G	.	.	MAF_USDA=2.459
NC_035101.1	81904941	.	G	A	.	.	MAF_USDA=7.377
NC_035101.1	81905013	.	C	T	.	.	MAF_USDA=1.639
NC_035101.1	81905024	.	C	A	.	.	MAF_USDA=1.639
NC_035101.1	81905037	.	G	T	.	.	MAF_INRAE=10.0;MAF_USDA=1.639
NC_035101.1	81905114	.	C	G	.	.	MAF_INRAE=24.051
NC_035101.1	81905169	.	G	A	.	.	MAF_INRAE=36.842;MAF_USDA=5.738
NC_035101.1	81905179	.	G	A	.	.	MAF_INRAE=42.105
NC_035101.1	81905183	.	A	T	.	.	MAF_INRAE=15.789
NC_035101.1	81905228	.	C	A	.	.	MAF_USDA=37.705
NC_035101.1	81905288	.	A	T	.	.	MAF_USDA=29.167
NC_035101.1	81905375	.	G	T	.	.	MAF_USDA=29.167
NC_035101.1	81907480	.	A	G	.	.	MAF_USDA=39.412
NC_035101.1	81907532	.	A	G	.	.	MAF_USDA=1.667
NC_035101.1	81907543	.	G	T	.	.	MAF_INRAE=16.456
NC_035101.1	81907643	.	T	G	.	.	MAF_INRAE=41.139;MAF_USDA=32.143
NC_035101.1	81907699	.	G	T	.	.	MAF_USDA=40.0
NC_035101.1	81907707	.	C	A	.	.	MAF_USDA=2.459
NC_035101.1	81907711	.	A	T	.	.	MAF_USDA=4.098
NC_035101.1	81907796	.	C	T	.	.	MAF_INRAE=36.842;MAF_USDA=6.557
NC_035101.1	81907885	.	A	G	.	.	MAF_INRAE=25.316;MAF_USDA=6.557
NC_035101.1	81907899	.	C	T	.	.	MAF_USDA=40.0
NC_035101.1	81907901	.	G	A	.	.	MAF_USDA=13.934
NC_035101.1	81907948	.	C	T	.	.	MAF_USDA=3.279
NC_035101.1	81907969	.	A	T	.	.	MAF_USDA=4.098
NC_035101.1	81908041	.	C	T	.	.	MAF_USDA=2.459
NC_035101.1	81908065	.	C	T	.	.	MAF_INRAE=36.842;MAF_USDA=6.557
NC_035101.1	81908069	.	T	A	.	.	MAF_USDA=2.459
NC_035101.1	81908091	.	A	G	.	.	MAF_USDA=3.333
NC_035101.1	81909295	.	C	T	.	.	MAF_INRAE=8.333
NC_035101.1	81909296	.	G	A	.	.	MAF_USDA=5.294
NC_035101.1	81909301	.	C	T	.	.	MAF_USDA=8.235
NC_035101.1	81909339	.	C	T	.	.	MAF_USDA=40.588
NC_035101.1	81909389	.	G	C	.	.	MAF_USDA=4.167
NC_035101.1	81909409	.	G	A	.	.	MAF_USDA=9.412
NC_035101.1	81909412	.	A	C	.	.	MAF_USDA=9.412
NC_035101.1	81909482	.	C	G	.	.	MAF_INRAE=1.667;MAF_USDA=3.279
NC_035101.1	81909486	.	T	G	.	.	MAF_INRAE=34.81;MAF_USDA=9.412
NC_035101.1	81909527	.	G	C	.	.	MAF_INRAE=32.278;MAF_USDA=9.412
NC_035101.1	81909560	.	T	G	.	.	MAF_INRAE=26.667;MAF_USDA=8.824
NC_035101.1	81909615	.	C	G	.	.	MAF_INRAE=5.263;MAF_USDA=8.333
NC_035101.1	81909743	.	G	A	.	.	MAF_USDA=39.583
NC_035101.1	81910719	.	G	A	.	.	MAF_USDA=29.167
NC_035101.1	81910733	.	C	A	.	.	MAF_INRAE=5.263;MAF_USDA=10.417
NC_035101.1	81910749	.	G	T	.	.	MAF_USDA=36.585
NC_035101.1	81910762	.	T	C	.	.	MAF_USDA=2.083
NC_035101.1	81910868	.	T	C	.	.	MAF_INRAE=44.737;MAF_USDA=39.286
NC_035101.1	81910892	.	T	C	.	.	MAF_INRAE=13.158;MAF_USDA=45.732
NC_035101.1	81910937	.	A	G	.	.	MAF_USDA=1.829
NC_035101.1	81910942	.	C	T	.	.	MAF_USDA=11.017
NC_035101.1	81910953	.	C	A	.	.	MAF_USDA=4.237
NC_035101.1	81910954	.	T	C	.	.	MAF_USDA=4.237
NC_035101.1	81911020	.	G	T	.	.	MAF_INRAE=47.368;MAF_USDA=30.0
NC_035101.1	81911033	.	G	A	.	.	MAF_USDA=1.639
NC_035101.1	81911052	.	A	T	.	.	MAF_USDA=9.016
NC_035101.1	81911160	.	C	G	.	.	MAF_USDA=6.78
NC_035101.1	81911767	.	A	T	.	.	MAF_USDA=39.583
NC_035101.1	81912124	.	G	C	.	.	MAF_USDA=1.639
NC_035101.1	81912146	.	G	A	.	.	MAF_USDA=3.279
NC_035101.1	81912339	.	A	C	.	.	MAF_USDA=41.667
NC_035101.1	81912420	.	C	G	.	.	MAF_INRAE=42.105
NC_035101.1	81912510	.	G	T	.	.	MAF_USDA=7.377
NC_035101.1	81912519	.	C	T	.	.	MAF_INRAE=12.5
NC_035101.1	81912538	.	A	G	.	.	MAF_USDA=1.639
NC_035101.1	81912570	.	C	A	.	.	MAF_INRAE=21.667;MAF_USDA=5.738
NC_035101.1	81912635	.	G	A	.	.	MAF_USDA=6.25
NC_035101.1	81912714	.	A	T	.	.	MAF_USDA=22.917
NC_035101.1	81912799	.	A	G	.	.	MAF_USDA=22.917
NC_035101.1	81912804	.	A	C	.	.	MAF_USDA=18.75
NC_035101.1	81912807	.	A	G	.	.	MAF_USDA=20.833
NC_035101.1	81912823	.	A	G	.	.	MAF_USDA=22.917
NC_035101.1	81912918	.	G	A	.	.	MAF_USDA=20.833
NC_035101.1	81913102	.	T	C	.	.	MAF_USDA=5.738
NC_035101.1	81913122	.	G	A	.	.	MAF_USDA=5.738
NC_035101.1	81913143	.	T	C	.	.	MAF_USDA=3.279
NC_035101.1	81913176	.	C	A	.	.	MAF_USDA=5.738
NC_035101.1	81913214	.	G	A	.	.	MAF_INRAE=39.474
NC_035101.1	81913281	.	G	A	.	.	MAF_USDA=35.417
NC_035101.1	81913335	.	T	A	.	.	MAF_USDA=2.5
NC_035101.1	81913344	.	C	T	.	.	MAF_USDA=5.833
NC_035101.1	81913351	.	C	T	.	.	MAF_USDA=23.214
NC_035101.1	81913354	.	A	C	.	.	MAF_USDA=4.167
NC_035101.1	81913441	.	G	A	.	.	MAF_INRAE=36.076;MAF_USDA=5.882
NC_035101.1	81913502	.	T	A	.	.	MAF_INRAE=20.833;MAF_USDA=7.647
NC_035101.1	81913533	.	A	C	.	.	MAF_INRAE=36.709;MAF_USDA=5.882
NC_035101.1	81913582	.	G	A	.	.	MAF_INRAE=24.684;MAF_USDA=2.459
NC_035101.1	81913585	.	T	G	.	.	MAF_USDA=2.459
NC_035101.1	81913595	.	G	A	.	.	MAF_USDA=2.459
NC_035101.1	81913606	.	C	G	.	.	MAF_INRAE=34.167;MAF_USDA=10.588
NC_035101.1	81913670	.	A	G	.	.	MAF_INRAE=32.911;MAF_USDA=20.588
NC_035101.1	81913736	.	G	A	.	.	MAF_INRAE=35.443;MAF_USDA=11.176
NC_035101.1	81913760	.	A	G	.	.	MAF_INRAE=34.81;MAF_USDA=4.167
NC_035101.1	81913782	.	G	A	.	.	MAF_INRAE=34.81;MAF_USDA=8.333
NC_035101.1	81913844	.	A	C	.	.	MAF_INRAE=36.709;MAF_USDA=7.647
NC_035101.1	81913850	.	A	G	.	.	MAF_USDA=2.459
NC_035101.1	81913933	.	G	T	.	.	MAF_USDA=1.639
NC_035101.1	81913950	.	A	G	.	.	MAF_USDA=4.918
NC_035101.1	81913951	.	C	T	.	.	MAF_USDA=4.918
NC_035101.1	81913967	.	A	T	.	.	MAF_USDA=1.639
NC_035101.1	81913968	.	T	C	.	.	MAF_INRAE=14.167
NC_035101.1	81914100	.	G	T	.	.	MAF_INRAE=14.167;MAF_USDA=5.294
NC_035101.1	81914138	.	C	A	.	.	MAF_INRAE=10.833;MAF_USDA=1.765
NC_035101.1	81914143	.	T	G	.	.	MAF_INRAE=37.975;MAF_USDA=16.667
NC_035101.1	81914276	.	A	T	.	.	MAF_USDA=2.5
NC_035101.1	81914868	.	G	C	.	.	MAF_USDA=27.083
NC_035101.1	81914887	.	G	A	.	.	MAF_USDA=47.917
NC_035101.1	81914897	.	G	T	.	.	MAF_USDA=16.667
NC_035101.1	81914903	.	G	T	.	.	MAF_USDA=10.417
NC_035101.1	81914912	.	G	A	.	.	MAF_USDA=27.083
NC_035101.1	81914972	.	C	T	.	.	MAF_USDA=14.583
NC_035101.1	81914999	.	A	G	.	.	MAF_USDA=19.412
NC_035101.1	81915018	.	G	A	.	.	MAF_USDA=1.765
NC_035101.1	81915075	.	T	G	.	.	MAF_USDA=4.167
NC_035101.1	81915077	.	A	G	.	.	MAF_INRAE=48.101;MAF_USDA=18.235
NC_035101.1	81915088	.	G	T	.	.	MAF_USDA=3.279
NC_035101.1	81915089	.	G	A	.	.	MAF_USDA=2.353
NC_035101.1	81915102	.	A	C	.	.	MAF_INRAE=6.962;MAF_USDA=13.529
NC_035101.1	81915186	.	T	C	.	.	MAF_USDA=2.941
NC_035101.1	81915297	.	C	A	.	.	MAF_INRAE=20.886;MAF_USDA=43.529
NC_035101.1	81915298	.	A	C	.	.	MAF_INRAE=32.911;MAF_USDA=21.176
NC_035101.1	81915309	.	C	T	.	.	MAF_INRAE=5.833;MAF_USDA=5.882
NC_035101.1	81915341	.	A	C	.	.	MAF_INRAE=28.481;MAF_USDA=25.294
NC_035101.1	81915356	.	G	A	.	.	MAF_INRAE=12.5;MAF_USDA=2.353
NC_035101.1	81915372	.	G	A	.	.	MAF_INRAE=25.949;MAF_USDA=10.588
NC_035101.1	81915388	.	G	T	.	.	MAF_USDA=4.167
NC_035101.1	81915418	.	G	A	.	.	MAF_INRAE=5.0;MAF_USDA=2.941
NC_035101.1	81915419	.	T	A	.	.	MAF_INRAE=5.0;MAF_USDA=5.294
NC_035101.1	81915439	.	C	T	.	.	MAF_INRAE=40.0;MAF_USDA=2.083
NC_035101.1	81915447	.	G	T	.	.	MAF_USDA=6.557
NC_035101.1	81915466	.	C	T	.	.	MAF_USDA=3.279
NC_035101.1	81915477	.	C	T	.	.	MAF_INRAE=3.333
NC_035101.1	81915502	.	G	A	.	.	MAF_USDA=5.882
NC_035101.1	81915509	.	C	T	.	.	MAF_INRAE=16.667;MAF_USDA=33.333
NC_035101.1	81915549	.	G	A	.	.	MAF_INRAE=1.667
NC_035101.1	81915627	.	C	T	.	.	MAF_INRAE=5.0;MAF_USDA=5.882
NC_035101.1	81915684	.	G	A	.	.	MAF_USDA=1.639
NC_035101.1	81915711	.	A	T	.	.	MAF_INRAE=12.5;MAF_USDA=2.083
NC_035101.1	81915778	.	C	T	.	.	MAF_INRAE=1.667
NC_035101.1	81915787	.	A	G	.	.	MAF_INRAE=2.5
NC_035101.1	81915789	.	G	A	.	.	MAF_USDA=4.098
NC_035101.1	81915800	.	G	A	.	.	MAF_USDA=3.279
NC_035101.1	81915803	.	G	A	.	.	MAF_USDA=3.529
NC_035101.1	81915808	.	C	T	.	.	MAF_INRAE=24.167
NC_035101.1	81915811	.	G	A	.	.	MAF_USDA=3.529
NC_035101.1	81915836	.	C	T	.	.	MAF_INRAE=26.667
NC_035101.1	81915849	.	G	A	.	.	MAF_USDA=2.459
NC_035101.1	81915850	.	G	A	.	.	MAF_INRAE=1.667
NC_035101.1	81915858	.	T	C	.	.	MAF_USDA=2.459
NC_035101.1	81915860	.	A	C	.	.	MAF_USDA=2.459
NC_035101.1	81915862	.	G	C	.	.	MAF_USDA=2.459
NC_035101.1	81915869	.	A	C	.	.	MAF_INRAE=28.481;MAF_USDA=14.583
NC_035101.1	81915871	.	G	T	.	.	MAF_USDA=3.279
NC_035101.1	81915902	.	G	A	.	.	MAF_INRAE=25.316;MAF_USDA=6.557
NC_035101.1	81915957	.	C	G	.	.	MAF_INRAE=46.203;MAF_USDA=21.765
NC_035101.1	81915964	.	C	T	.	.	MAF_USDA=5.738
NC_035101.1	81915973	.	G	T	.	.	MAF_INRAE=27.5;MAF_USDA=10.588
NC_035101.1	81915984	.	G	A	.	.	MAF_INRAE=5.0;MAF_USDA=1.765
NC_035101.1	81915990	.	C	A	.	.	MAF_INRAE=29.747;MAF_USDA=25.882
NC_035101.1	81916008	.	A	G	.	.	MAF_INRAE=28.481;MAF_USDA=12.5
NC_035101.1	81916077	.	G	A	.	.	MAF_INRAE=24.051;MAF_USDA=5.738
NC_035101.1	81916102	.	T	G	.	.	MAF_USDA=2.459
NC_035101.1	81916124	.	G	T	.	.	MAF_INRAE=25.316;MAF_USDA=18.852
NC_035101.1	81916139	.	A	T	.	.	MAF_USDA=4.167
NC_035101.1	81916159	.	C	A	.	.	MAF_USDA=4.167
NC_035101.1	81916169	.	T	C	.	.	MAF_INRAE=38.608;MAF_USDA=22.951
NC_035101.1	81916206	.	G	A	.	.	MAF_INRAE=42.105;MAF_USDA=5.738
NC_035101.1	81916229	.	A	T	.	.	MAF_INRAE=36.842;MAF_USDA=11.176
NC_035101.1	81916236	.	A	G	.	.	MAF_INRAE=36.842;MAF_USDA=11.176
NC_035101.1	81916272	.	C	T	.	.	MAF_USDA=9.836
NC_035101.1	81916282	.	T	G	.	.	MAF_INRAE=38.608;MAF_USDA=21.176
NC_035101.1	81916302	.	T	C	.	.	MAF_INRAE=36.842;MAF_USDA=11.176
NC_035101.1	81916326	.	C	T	.	.	MAF_INRAE=10.526
NC_035101.1	81916344	.	G	A	.	.	MAF_USDA=4.118
NC_035101.1	81916353	.	G	A	.	.	MAF_INRAE=36.842;MAF_USDA=10.588
NC_035101.1	81916372	.	T	G	.	.	MAF_INRAE=21.053;MAF_USDA=20.0
NC_035101.1	81916676	.	G	T	.	.	MAF_INRAE=11.667;MAF_USDA=3.529
NC_035101.1	81916706	.	G	T	.	.	MAF_USDA=1.639
NC_035101.1	81916732	.	G	A	.	.	MAF_INRAE=16.456
NC_035101.1	81916747	.	C	A	.	.	MAF_USDA=1.639
NC_035101.1	81917045	.	T	C	.	.	MAF_USDA=21.311
NC_035101.1	81917046	.	G	T	.	.	MAF_USDA=3.279
NC_035101.1	81917063	.	C	T	.	.	MAF_INRAE=13.333;MAF_USDA=8.197
NC_035101.1	81917125	.	C	A	.	.	MAF_INRAE=8.228;MAF_USDA=16.667
NC_035101.1	81917233	.	A	C	.	.	MAF_INRAE=42.105
NC_035101.1	81917265	.	T	C	.	.	MAF_INRAE=21.053
NC_035101.1	81917361	.	G	A	.	.	MAF_INRAE=10.833
NC_035101.1	81917455	.	G	A	.	.	MAF_USDA=2.083
NC_035101.1	81917456	.	C	G	.	.	MAF_USDA=2.083
NC_035101.1	81917486	.	T	G	.	.	MAF_USDA=11.176
NC_035101.1	81917510	.	G	T	.	.	MAF_USDA=4.706
NC_035101.1	81917535	.	C	T	.	.	MAF_USDA=30.0
NC_035101.1	81917540	.	T	C	.	.	MAF_USDA=24.118
NC_035101.1	81917557	.	T	C	.	.	MAF_USDA=2.459
NC_035101.1	81917566	.	G	C	.	.	MAF_USDA=29.167
NC_035101.1	81917652	.	C	G	.	.	MAF_USDA=25.0
NC_035101.1	81919111	.	G	A	.	.	MAF_USDA=1.695
NC_035101.1	81919156	.	T	G	.	.	MAF_USDA=7.759
NC_035101.1	81919161	.	A	G	.	.	MAF_INRAE=10.526;MAF_USDA=29.167
NC_035101.1	81919179	.	C	T	.	.	MAF_INRAE=36.842;MAF_USDA=3.333
NC_035101.1	81919205	.	A	T	.	.	MAF_USDA=3.333
NC_035101.1	81919266	.	A	G	.	.	MAF_INRAE=10.526;MAF_USDA=29.762
NC_035101.1	81919270	.	C	T	.	.	MAF_USDA=30.357
NC_035101.1	81919299	.	C	A	.	.	MAF_INRAE=10.526;MAF_USDA=5.0
NC_035101.1	81919354	.	C	T	.	.	MAF_USDA=6.667
NC_035101.1	81919395	.	C	T	.	.	MAF_USDA=1.667
NC_035101.1	81919398	.	T	A	.	.	MAF_INRAE=28.481;MAF_USDA=31.928
NC_035101.1	81919428	.	T	G	.	.	MAF_INRAE=27.848;MAF_USDA=36.747
NC_035101.1	81919438	.	T	C	.	.	MAF_INRAE=27.848;MAF_USDA=36.747
NC_035101.1	81919442	.	C	A	.	.	MAF_USDA=3.333
NC_035101.1	81919447	.	G	T	.	.	MAF_INRAE=27.848;MAF_USDA=35.542
NC_035101.1	81919453	.	T	A	.	.	MAF_USDA=4.217
NC_035101.1	81919468	.	C	T	.	.	MAF_INRAE=27.848;MAF_USDA=30.723
NC_035101.1	81919471	.	C	T	.	.	MAF_INRAE=33.333;MAF_USDA=30.723
NC_035101.1	81919483	.	A	G	.	.	MAF_INRAE=24.684;MAF_USDA=48.795
NC_035101.1	81919489	.	C	T	.	.	MAF_USDA=4.217
NC_035101.1	81919525	.	C	T	.	.	MAF_USDA=1.667
NC_035101.1	81919559	.	C	G	.	.	MAF_INRAE=3.333;MAF_USDA=4.167
NC_035101.1	81919612	.	G	A	.	.	MAF_USDA=10.833
NC_035101.1	81919614	.	G	A	.	.	MAF_INRAE=1.667;MAF_USDA=10.0
NC_035101.1	81919635	.	A	G	.	.	MAF_INRAE=10.0;MAF_USDA=21.687
NC_035101.1	81919646	.	C	T	.	.	MAF_USDA=3.333
NC_035101.1	81919696	.	G	A	.	.	MAF_USDA=1.667
NC_035101.1	81919772	.	C	T	.	.	MAF_INRAE=24.051;MAF_USDA=15.833
NC_035101.1	81919775	.	A	G	.	.	MAF_INRAE=30.833;MAF_USDA=31.325
NC_035101.1	81919819	.	G	A	.	.	MAF_INRAE=32.911;MAF_USDA=33.133
NC_035101.1	81919844	.	T	G	.	.	MAF_USDA=1.667
NC_035101.1	81919878	.	A	T	.	.	MAF_USDA=1.667
NC_035101.1	81919885	.	T	C	.	.	MAF_USDA=3.333
NC_035101.1	81919929	.	G	T	.	.	MAF_INRAE=1.667;MAF_USDA=6.667
NC_035101.1	81920001	.	C	A	.	.	MAF_INRAE=24.051;MAF_USDA=12.651
NC_035101.1	81920031	.	A	G	.	.	MAF_USDA=2.5
NC_035101.1	81920034	.	C	T	.	.	MAF_USDA=2.5
NC_035101.1	81920052	.	G	A	.	.	MAF_INRAE=15.19;MAF_USDA=29.167
NC_035101.1	81920055	.	T	C	.	.	MAF_INRAE=11.667
NC_035101.1	81920062	.	C	T	.	.	MAF_USDA=2.5
NC_035101.1	81920077	.	C	T	.	.	MAF_INRAE=11.392
NC_035101.1	81920157	.	C	T	.	.	MAF_INRAE=35.833;MAF_USDA=48.214
NC_035101.1	81920229	.	A	G	.	.	MAF_USDA=20.833
NC_035101.1	81920244	.	A	T	.	.	MAF_INRAE=42.405;MAF_USDA=22.619
NC_035101.1	81920321	.	G	A	.	.	MAF_INRAE=22.152;MAF_USDA=20.833
NC_035101.1	81920413	.	G	A	.	.	MAF_INRAE=22.5;MAF_USDA=15.476
NC_035101.1	81920425	.	G	A	.	.	MAF_INRAE=6.329;MAF_USDA=2.459
NC_035101.1	81920439	.	A	C	.	.	MAF_INRAE=50.0;MAF_USDA=39.881
NC_035101.1	81920440	.	A	T	.	.	MAF_USDA=1.639
NC_035101.1	81920491	.	C	A	.	.	MAF_USDA=32.353
NC_035101.1	81920588	.	G	A	.	.	MAF_USDA=8.333
NC_035101.1	81920629	.	C	T	.	.	MAF_INRAE=3.333;MAF_USDA=2.5
NC_035101.1	81920700	.	A	G	.	.	MAF_INRAE=5.263;MAF_USDA=2.5
NC_035101.1	81920719	.	G	C	.	.	MAF_INRAE=10.833;MAF_USDA=6.024
NC_035101.1	81920807	.	T	C	.	.	MAF_USDA=6.25
NC_035101.1	81920855	.	A	T	.	.	MAF_USDA=3.39
NC_035101.1	81920856	.	A	T	.	.	MAF_USDA=44.578
NC_035101.1	81920897	.	C	A	.	.	MAF_USDA=33.537
NC_035101.1	81925861	.	C	G	.	.	MAF_USDA=10.417
NC_035101.1	81925911	.	T	C	.	.	MAF_USDA=2.5
NC_035101.1	81925913	.	T	C	.	.	MAF_USDA=9.524
NC_035101.1	81925916	.	C	T	.	.	MAF_USDA=7.738
NC_035101.1	81925967	.	C	T	.	.	MAF_USDA=2.5
NC_035101.1	81926027	.	T	C	.	.	MAF_USDA=2.083
NC_035101.1	81926061	.	G	A	.	.	MAF_USDA=2.542
NC_035101.1	81926108	.	G	C	.	.	MAF_USDA=2.5
NC_035101.1	81926172	.	A	G	.	.	MAF_USDA=6.78
NC_035101.1	81926186	.	C	T	.	.	MAF_USDA=2.542
NC_035101.1	81926217	.	G	A	.	.	MAF_USDA=26.506
NC_035101.1	81926224	.	G	A	.	.	MAF_USDA=12.069
NC_035101.1	81926229	.	T	C	.	.	MAF_USDA=36.207
NC_035101.1	81926230	.	G	A	.	.	MAF_USDA=6.098
NC_035101.1	81926625	.	C	A	.	.	MAF_USDA=4.098
NC_035101.1	81926737	.	A	G	.	.	MAF_INRAE=1.667;MAF_USDA=5.738
NC_035101.1	81926743	.	A	T	.	.	MAF_USDA=4.918
NC_035101.1	81926747	.	T	G	.	.	MAF_INRAE=15.0;MAF_USDA=8.235
NC_035101.1	81926757	.	T	G	.	.	MAF_USDA=15.294
NC_035101.1	81926815	.	T	C	.	.	MAF_USDA=1.639
NC_035101.1	81926863	.	A	T	.	.	MAF_USDA=2.459
NC_035101.1	81926866	.	T	G	.	.	MAF_USDA=1.639
NC_035101.1	81926908	.	G	T	.	.	MAF_INRAE=6.329;MAF_USDA=3.279
NC_035101.1	81927020	.	C	T	.	.	MAF_INRAE=24.051
NC_035101.1	81927134	.	C	T	.	.	MAF_USDA=3.529
NC_035101.1	81927162	.	G	A	.	.	MAF_USDA=5.738
NC_035101.1	81927211	.	T	A	.	.	MAF_USDA=5.952
NC_035101.1	81927316	.	G	A	.	.	MAF_USDA=2.459
NC_035101.1	81927339	.	C	T	.	.	MAF_USDA=2.459
NC_035101.1	81927369	.	A	G	.	.	MAF_USDA=3.279
NC_035101.1	81927382	.	G	A	.	.	MAF_INRAE=6.329;MAF_USDA=1.639
NC_035101.1	81927404	.	G	A	.	.	MAF_USDA=1.639
NC_035101.1	81927414	.	G	A	.	.	MAF_INRAE=1.667;MAF_USDA=6.25
NC_035101.1	81927426	.	A	G	.	.	MAF_USDA=3.279
NC_035101.1	81927448	.	G	A	.	.	MAF_USDA=1.639
NC_035101.1	81927459	.	A	G	.	.	MAF_USDA=13.934
NC_035101.1	81927485	.	G	A	.	.	MAF_INRAE=6.962;MAF_USDA=6.471
NC_035101.1	81927651	.	G	A	.	.	MAF_USDA=7.647
NC_035101.1	81927684	.	A	G	.	.	MAF_USDA=15.882
NC_035101.1	81927890	.	G	C	.	.	MAF_USDA=6.557
NC_035101.1	81927895	.	A	T	.	.	MAF_INRAE=5.263;MAF_USDA=8.235
NC_035101.1	81927897	.	G	T	.	.	MAF_USDA=8.824
NC_035101.1	81927979	.	G	C	.	.	MAF_USDA=2.941
NC_035101.1	81928082	.	A	G	.	.	MAF_INRAE=6.667;MAF_USDA=4.918
NC_035101.1	81929622	.	T	C	.	.	MAF_USDA=8.333
NC_035101.1	81929687	.	T	C	.	.	MAF_USDA=4.918
NC_035101.1	81929714	.	C	T	.	.	MAF_USDA=1.639
NC_035101.1	81929786	.	C	T	.	.	MAF_INRAE=1.667;MAF_USDA=6.557
NC_035101.1	81929792	.	G	A	.	.	MAF_USDA=2.083
NC_035101.1	81929880	.	G	A	.	.	MAF_USDA=10.656
NC_035101.1	81930036	.	T	G	.	.	MAF_INRAE=5.0
NC_035101.1	81930161	.	T	C	.	.	MAF_INRAE=25.0;MAF_USDA=14.706
NC_035101.1	81930204	.	C	T	.	.	MAF_INRAE=7.5;MAF_USDA=1.667
NC_035101.1	81930206	.	G	A	.	.	MAF_USDA=2.5
NC_035101.1	81930211	.	C	T	.	.	MAF_USDA=1.667
NC_035101.1	81930238	.	G	A	.	.	MAF_INRAE=6.329;MAF_USDA=3.279
NC_035101.1	81930239	.	C	T	.	.	MAF_INRAE=10.526
NC_035101.1	81930263	.	T	A	.	.	MAF_INRAE=36.842;MAF_USDA=44.706
NC_035101.1	81930268	.	T	C	.	.	MAF_INRAE=10.526
NC_035101.1	81930285	.	C	A	.	.	MAF_INRAE=10.526
NC_035101.1	81930304	.	C	A	.	.	MAF_INRAE=7.895
NC_035101.1	81930321	.	T	C	.	.	MAF_INRAE=7.595;MAF_USDA=9.483
NC_035101.1	81930375	.	T	A	.	.	MAF_INRAE=10.526
NC_035101.1	81930395	.	G	A	.	.	MAF_INRAE=6.667
NC_035101.1	81930405	.	A	G	.	.	MAF_INRAE=10.0
NC_035101.1	81930408	.	A	C	.	.	MAF_INRAE=10.0;MAF_USDA=1.724
NC_035101.1	81930412	.	G	A	.	.	MAF_INRAE=10.0
NC_035101.1	81930440	.	A	G	.	.	MAF_INRAE=1.667
NC_035101.1	81930447	.	A	C	.	.	MAF_INRAE=1.667;MAF_USDA=34.091
NC_035101.1	81930491	.	C	A	.	.	MAF_INRAE=10.127;MAF_USDA=9.483
NC_035101.1	81930494	.	T	G	.	.	MAF_INRAE=10.0;MAF_USDA=9.483
NC_035101.1	81930604	.	G	C	.	.	MAF_INRAE=11.392
NC_035101.1	81930618	.	A	C	.	.	MAF_INRAE=21.667;MAF_USDA=6.548
NC_035101.1	81930715	.	G	A	.	.	MAF_USDA=20.833
NC_035101.1	81930716	.	G	T	.	.	MAF_USDA=20.833
NC_035101.1	81930717	.	G	A	.	.	MAF_INRAE=5.263
NC_035101.1	81930718	.	G	T	.	.	MAF_USDA=20.833
NC_035101.1	81930734	.	A	C	.	.	MAF_USDA=29.167
NC_035101.1	81930737	.	A	C	.	.	MAF_INRAE=42.5;MAF_USDA=27.083
NC_035101.1	81930745	.	C	A	.	.	MAF_INRAE=13.924;MAF_USDA=8.235
NC_035101.1	81930798	.	T	A	.	.	MAF_USDA=5.738
NC_035101.1	81930812	.	A	C	.	.	MAF_INRAE=44.937;MAF_USDA=50.0
NC_035101.1	81930816	.	G	T	.	.	MAF_INRAE=40.833;MAF_USDA=38.824
NC_035101.1	81930837	.	A	C	.	.	MAF_INRAE=26.316;MAF_USDA=28.235
NC_035101.1	81930853	.	C	T	.	.	MAF_INRAE=27.215;MAF_USDA=17.647
NC_035101.1	81930854	.	G	A	.	.	MAF_USDA=1.639
NC_035101.1	81930872	.	C	T	.	.	MAF_INRAE=42.105;MAF_USDA=43.529
NC_035101.1	81930881	.	A	C	.	.	MAF_INRAE=15.823;MAF_USDA=11.31
NC_035101.1	81930911	.	A	T	.	.	MAF_INRAE=10.833;MAF_USDA=1.639
NC_035101.1	81930921	.	T	A	.	.	MAF_INRAE=16.456;MAF_USDA=11.176
NC_035101.1	81930959	.	C	T	.	.	MAF_USDA=14.583
NC_035101.1	81930963	.	G	T	.	.	MAF_INRAE=13.333;MAF_USDA=9.412
NC_035101.1	81931049	.	A	T	.	.	MAF_USDA=14.583
NC_035101.1	81931052	.	G	T	.	.	MAF_USDA=1.695
NC_035101.1	81931069	.	G	A	.	.	MAF_USDA=1.667
NC_035101.1	81931075	.	G	A	.	.	MAF_INRAE=6.962;MAF_USDA=6.548
NC_035101.1	81931084	.	T	G	.	.	MAF_USDA=1.695
NC_035101.1	81931109	.	C	A	.	.	MAF_INRAE=6.329
NC_035101.1	81931143	.	C	T	.	.	MAF_USDA=14.754
NC_035101.1	81931155	.	C	A	.	.	MAF_INRAE=6.962;MAF_USDA=6.471
NC_035101.1	81931160	.	C	G	.	.	MAF_INRAE=23.418;MAF_USDA=17.213
NC_035101.1	81931182	.	C	T	.	.	MAF_USDA=1.639
NC_035101.1	81931209	.	T	G	.	.	MAF_USDA=5.294
NC_035101.1	81931229	.	T	C	.	.	MAF_INRAE=10.526;MAF_USDA=1.639
NC_035101.1	81931241	.	G	A	.	.	MAF_USDA=14.583
NC_035101.1	81931252	.	C	T	.	.	MAF_USDA=2.459
NC_035101.1	81931392	.	A	C	.	.	MAF_INRAE=8.861;MAF_USDA=12.941
NC_035101.1	81931450	.	T	A	.	.	MAF_INRAE=10.0
NC_035101.1	81931467	.	C	A	.	.	MAF_INRAE=21.519;MAF_USDA=40.0
NC_035101.1	81931473	.	G	C	.	.	MAF_USDA=1.639
NC_035101.1	81931514	.	A	T	.	.	MAF_INRAE=11.667
NC_035101.1	81931584	.	T	A	.	.	MAF_USDA=6.25
NC_035101.1	81931601	.	C	A,*	.	.	MAF_INRAE=5.263;MAF_USDA=7.143
NC_035101.1	81931603	.	C	T	.	.	MAF_USDA=41.071
NC_035101.1	81931614	.	G	A,*	.	.	MAF_INRAE=42.105
NC_035101.1	81931647	.	T	A	.	.	MAF_USDA=6.25
NC_035101.1	81931666	.	T	C	.	.	MAF_USDA=20.238
NC_035101.1	81931701	.	A	G	.	.	MAF_INRAE=6.962;MAF_USDA=7.647
NC_035101.1	81931702	.	G	A	.	.	MAF_INRAE=7.5;MAF_USDA=7.647
NC_035101.1	81931715	.	C	T	.	.	MAF_USDA=1.639
NC_035101.1	81931739	.	C	A	.	.	MAF_INRAE=15.789
NC_035101.1	81931761	.	C	T	.	.	MAF_USDA=16.667
NC_035101.1	81931812	.	A	G	.	.	MAF_INRAE=3.333
NC_035101.1	81931907	.	A	C	.	.	MAF_INRAE=4.167
NC_035101.1	81939320	.	C	G	.	.	MAF_USDA=15.06
NC_035101.1	81939404	.	G	A	.	.	MAF_INRAE=1.667
NC_035101.1	81939461	.	T	G	.	.	MAF_INRAE=44.304;MAF_USDA=11.475
NC_035101.1	81939528	.	C	T	.	.	MAF_INRAE=10.526;MAF_USDA=1.639
NC_035101.1	81939551	.	G	A	.	.	MAF_USDA=4.098
NC_035101.1	81939585	.	G	A	.	.	MAF_USDA=15.294
NC_035101.1	81939589	.	G	T	.	.	MAF_INRAE=42.405;MAF_USDA=12.941
NC_035101.1	81939594	.	C	T	.	.	MAF_USDA=1.639
NC_035101.1	81939595	.	G	T	.	.	MAF_INRAE=42.405;MAF_USDA=13.115
NC_035101.1	81939621	.	C	A	.	.	MAF_USDA=1.639
NC_035101.1	81939640	.	A	C	.	.	MAF_INRAE=42.405;MAF_USDA=12.295
NC_035101.1	81939732	.	C	G	.	.	MAF_USDA=1.639
NC_035101.1	81939765	.	T	G	.	.	MAF_INRAE=44.304;MAF_USDA=12.295
NC_035101.1	81939786	.	C	A	.	.	MAF_INRAE=5.263;MAF_USDA=6.557
NC_035101.1	81940031	.	G	A	.	.	MAF_INRAE=5.263;MAF_USDA=5.294
NC_035101.1	81940052	.	C	T	.	.	MAF_USDA=1.639
NC_035101.1	81940088	.	A	G	.	.	MAF_INRAE=43.038;MAF_USDA=14.754
NC_035101.1	81940205	.	G	A	.	.	MAF_INRAE=7.5;MAF_USDA=1.639
NC_035101.1	81940298	.	G	C	.	.	MAF_INRAE=7.5;MAF_USDA=2.459
NC_035101.1	81940406	.	G	A	.	.	MAF_USDA=1.639
NC_035101.1	81940613	.	T	C	.	.	MAF_INRAE=42.405;MAF_USDA=12.295
NC_035101.1	81940625	.	C	T	.	.	MAF_INRAE=43.038;MAF_USDA=10.656
NC_035101.1	81940642	.	C	T	.	.	MAF_INRAE=10.127;MAF_USDA=7.647
NC_035101.1	81940670	.	C	T	.	.	MAF_USDA=1.639
NC_035101.1	81940682	.	A	G	.	.	MAF_USDA=4.098
NC_035101.1	81940894	.	C	T	.	.	MAF_INRAE=10.833;MAF_USDA=3.571
NC_035101.1	81941144	.	C	T	.	.	MAF_USDA=4.167
NC_035101.1	81941240	.	G	T	.	.	MAF_INRAE=42.405;MAF_USDA=10.656
NC_035101.1	81941300	.	A	G	.	.	MAF_USDA=4.918
NC_035101.1	81941366	.	G	A	.	.	MAF_INRAE=43.038;MAF_USDA=10.656
NC_035101.1	81941727	.	G	A	.	.	MAF_USDA=2.459
NC_035101.1	81941791	.	A	G	.	.	MAF_USDA=1.639
NC_035101.1	81956788	.	A	C	.	.	MAF_INRAE=10.526;MAF_USDA=13.043
NC_035101.1	81956820	.	A	C	.	.	MAF_INRAE=23.684;MAF_USDA=8.197
NC_035101.1	81956864	.	T	C	.	.	MAF_INRAE=4.167;MAF_USDA=3.279
NC_035101.1	81956878	.	G	A	.	.	MAF_USDA=2.459
NC_035101.1	81956911	.	A	C	.	.	MAF_USDA=12.651
NC_035101.1	81957076	.	G	A	.	.	MAF_INRAE=7.5
NC_035101.1	81957123	.	G	A	.	.	MAF_USDA=2.459
NC_035101.1	81957125	.	G	T	.	.	MAF_USDA=7.377
NC_035101.1	81957136	.	G	A	.	.	MAF_INRAE=4.167
NC_035101.1	81957168	.	C	T	.	.	MAF_INRAE=1.667;MAF_USDA=6.25
NC_035101.1	81957200	.	G	A	.	.	MAF_INRAE=1.667
NC_035101.1	81957229	.	G	A	.	.	MAF_INRAE=1.667;MAF_USDA=22.917
NC_035101.1	81960381	.	A	C	.	.	MAF_INRAE=5.263;MAF_USDA=2.083
NC_035101.1	81960482	.	G	T	.	.	MAF_USDA=4.098
NC_035101.1	81960523	.	C	A	.	.	MAF_INRAE=5.0;MAF_USDA=7.059
NC_035101.1	81960526	.	A	C	.	.	MAF_INRAE=30.38;MAF_USDA=25.294
NC_035101.1	81960710	.	C	T	.	.	MAF_USDA=4.706
NC_035101.1	81960827	.	G	A	.	.	MAF_USDA=5.357
NC_035101.1	81961106	.	G	T	.	.	MAF_USDA=4.706
NC_035101.1	81961167	.	C	T	.	.	MAF_INRAE=10.526;MAF_USDA=12.941
NC_035101.1	81961221	.	T	C	.	.	MAF_INRAE=5.263;MAF_USDA=2.353
NC_035101.1	81961235	.	C	G	.	.	MAF_INRAE=10.526
NC_035101.1	81961248	.	C	T	.	.	MAF_USDA=1.639
NC_035101.1	81961383	.	G	A	.	.	MAF_INRAE=49.167;MAF_USDA=8.333
NC_035101.1	81961388	.	C	A	.	.	MAF_INRAE=49.167;MAF_USDA=8.333
NC_035101.1	81966175	.	A	G	.	.	MAF_USDA=14.167
NC_035101.1	81966224	.	G	C	.	.	MAF_USDA=2.5
NC_035101.1	81966232	.	G	T	.	.	MAF_USDA=1.695
NC_035101.1	81966249	.	G	A	.	.	MAF_USDA=13.559
NC_035101.1	81966467	.	T	C	.	.	MAF_USDA=11.475
NC_035101.1	81966477	.	T	A	.	.	MAF_USDA=4.118
NC_035101.1	81966513	.	A	T	.	.	MAF_USDA=1.639
NC_035101.1	81966534	.	T	A	.	.	MAF_USDA=2.353
NC_035101.1	81966537	.	G	T	.	.	MAF_INRAE=39.873;MAF_USDA=9.836
NC_035101.1	81966544	.	C	G	.	.	MAF_INRAE=13.333
NC_035101.1	81966686	.	A	T	.	.	MAF_USDA=4.167
NC_035101.1	81966743	.	G	T	.	.	MAF_INRAE=12.5;MAF_USDA=2.459
NC_035101.1	81966746	.	A	G	.	.	MAF_USDA=1.639
NC_035101.1	81966829	.	T	G	.	.	MAF_USDA=1.639
NC_035101.1	81966831	.	A	C	.	.	MAF_INRAE=1.667;MAF_USDA=4.706
NC_035101.1	81966834	.	T	A	.	.	MAF_INRAE=44.304;MAF_USDA=9.836
NC_035101.1	81966835	.	G	T	.	.	MAF_INRAE=48.333;MAF_USDA=9.836
NC_035101.1	81966850	.	A	C	.	.	MAF_USDA=1.639
NC_035101.1	81966851	.	A	G	.	.	MAF_USDA=1.639
NC_035101.1	81966948	.	T	C	.	.	MAF_USDA=11.475
NC_035101.1	81966955	.	A	G	.	.	MAF_USDA=10.0
NC_035101.1	81966956	.	T	G	.	.	MAF_USDA=4.167
NC_035101.1	81966970	.	T	G	.	.	MAF_USDA=2.353
NC_035101.1	81967786	.	G	A	.	.	MAF_USDA=4.167
NC_035101.1	81967787	.	T	G	.	.	MAF_USDA=1.639
NC_035101.1	81967811	.	C	A	.	.	MAF_USDA=4.918
NC_035101.1	81967816	.	C	T	.	.	MAF_USDA=10.588
NC_035101.1	81967822	.	T	G	.	.	MAF_USDA=1.639
NC_035101.1	81967835	.	T	G	.	.	MAF_USDA=11.176
NC_035101.1	81967836	.	G	T	.	.	MAF_USDA=2.459
NC_035101.1	81967848	.	C	A	.	.	MAF_USDA=1.639
NC_035101.1	81967870	.	G	T	.	.	MAF_USDA=7.647
NC_035101.1	81967905	.	T	G	.	.	MAF_USDA=20.833
NC_035101.1	81967913	.	T	C	.	.	MAF_USDA=12.941
NC_035101.1	81967996	.	T	G	.	.	MAF_USDA=1.639
NC_035101.1	81968046	.	G	A	.	.	MAF_USDA=7.059
NC_035101.1	81968097	.	G	A	.	.	MAF_USDA=1.639
NC_035101.1	81968125	.	G	A	.	.	MAF_USDA=3.279
NC_035101.1	81968129	.	G	A	.	.	MAF_USDA=3.279
NC_035101.1	81968320	.	A	G	.	.	MAF_USDA=10.0
NC_035101.1	81968371	.	G	A	.	.	MAF_INRAE=21.053;MAF_USDA=4.918
NC_035101.1	81968385	.	G	A	.	.	MAF_INRAE=48.734;MAF_USDA=4.918
NC_035101.1	81968403	.	A	T	.	.	MAF_INRAE=2.5
NC_035101.1	81968469	.	C	T	.	.	MAF_INRAE=9.167
NC_035101.1	81968494	.	A	G	.	.	MAF_INRAE=8.333
NC_035101.1	81968518	.	C	A	.	.	MAF_INRAE=6.667
NC_035101.1	81968531	.	A	G	.	.	MAF_USDA=5.294
NC_035101.1	81968560	.	A	G	.	.	MAF_USDA=1.639
NC_035101.1	81968605	.	C	T	.	.	MAF_INRAE=1.667;MAF_USDA=4.098
NC_035101.1	81968673	.	A	G	.	.	MAF_INRAE=21.053;MAF_USDA=7.377
NC_035101.1	81968741	.	G	A	.	.	MAF_USDA=11.765
NC_035101.1	81968747	.	T	A	.	.	MAF_INRAE=40.506;MAF_USDA=3.279
NC_035101.1	81968761	.	A	G	.	.	MAF_USDA=3.279
NC_035101.1	81968850	.	T	C	.	.	MAF_INRAE=1.667;MAF_USDA=22.941
NC_035101.1	81969091	.	C	A	.	.	MAF_INRAE=5.263;MAF_USDA=2.083
NC_035101.1	81969116	.	C	A	.	.	MAF_USDA=4.918
NC_035101.1	81969184	.	C	A	.	.	MAF_INRAE=21.519;MAF_USDA=24.118
NC_035101.1	81969193	.	T	G	.	.	MAF_INRAE=48.734;MAF_USDA=5.294
NC_035101.1	81969194	.	C	A	.	.	MAF_USDA=1.639
NC_035101.1	81969227	.	A	G	.	.	MAF_USDA=5.738
NC_035101.1	81969233	.	G	T	.	.	MAF_USDA=1.639
NC_035101.1	81969397	.	G	A	.	.	MAF_INRAE=40.833;MAF_USDA=5.882
NC_035101.1	81969517	.	G	A	.	.	MAF_USDA=3.529
NC_035101.1	81969526	.	C	T	.	.	MAF_INRAE=20.833;MAF_USDA=23.529
NC_035101.1	81969555	.	C	T	.	.	MAF_INRAE=40.833;MAF_USDA=5.882
NC_035101.1	81969654	.	C	T	.	.	MAF_INRAE=11.667
NC_035101.1	81969712	.	G	T	.	.	MAF_USDA=4.167
NC_035101.1	81969736	.	C	T	.	.	MAF_USDA=4.321
NC_035101.1	81969827	.	T	C	.	.	MAF_USDA=5.833
NC_035101.1	81969850	.	A	C	.	.	MAF_INRAE=40.833;MAF_USDA=7.143
NC_035101.1	81969866	.	T	G	.	.	MAF_INRAE=14.167;MAF_USDA=5.0
NC_035101.1	81969890	.	T	A	.	.	MAF_INRAE=40.833;MAF_USDA=5.357
NC_035101.1	81969971	.	T	C	.	.	MAF_INRAE=40.0;MAF_USDA=5.294
NC_035101.1	81970069	.	C	T	.	.	MAF_INRAE=41.667;MAF_USDA=5.294
NC_035101.1	81970128	.	G	C	.	.	MAF_INRAE=40.833;MAF_USDA=5.294
NC_035101.1	81970129	.	C	T	.	.	MAF_INRAE=40.833;MAF_USDA=5.294
NC_035101.1	81970142	.	A	C	.	.	MAF_INRAE=40.833;MAF_USDA=5.294
NC_035101.1	81970188	.	A	C	.	.	MAF_USDA=17.059
NC_035101.1	81970213	.	G	A	.	.	MAF_USDA=3.279
NC_035101.1	81970220	.	C	A	.	.	MAF_INRAE=40.833;MAF_USDA=4.706
NC_035101.1	81970250	.	C	T	.	.	MAF_INRAE=40.0;MAF_USDA=5.294
NC_035101.1	81970265	.	T	C	.	.	MAF_INRAE=40.0;MAF_USDA=4.706
NC_035101.1	81970273	.	A	G	.	.	MAF_INRAE=39.167;MAF_USDA=4.118
NC_035101.1	81970287	.	A	T	.	.	MAF_USDA=1.639
NC_035101.1	81970314	.	A	G	.	.	MAF_INRAE=40.0;MAF_USDA=5.294
NC_035101.1	81970315	.	C	A	.	.	MAF_INRAE=40.0;MAF_USDA=5.294
NC_035101.1	81970349	.	G	A	.	.	MAF_INRAE=40.0;MAF_USDA=6.471
NC_035101.1	81970387	.	C	T	.	.	MAF_INRAE=2.5;MAF_USDA=3.529
NC_035101.1	81970405	.	T	C	.	.	MAF_USDA=1.639
NC_035101.1	81970536	.	A	G	.	.	MAF_INRAE=48.734;MAF_USDA=25.294
NC_035101.1	81970542	.	A	G	.	.	MAF_USDA=3.279
NC_035101.1	81970550	.	A	G	.	.	MAF_USDA=6.557
NC_035101.1	81970553	.	C	T	.	.	MAF_INRAE=46.835;MAF_USDA=4.706
NC_035101.1	81970599	.	G	A	.	.	MAF_USDA=15.882
NC_035101.1	81970616	.	C	T	.	.	MAF_USDA=4.098
NC_035101.1	81970691	.	A	T	.	.	MAF_USDA=4.918
NC_035101.1	81970727	.	C	A	.	.	MAF_INRAE=38.333;MAF_USDA=4.706
NC_035101.1	81970730	.	A	C	.	.	MAF_INRAE=38.333;MAF_USDA=4.706
NC_035101.1	81970731	.	C	T	.	.	MAF_INRAE=38.333;MAF_USDA=5.294
NC_035101.1	81970748	.	C	T	.	.	MAF_USDA=5.833
NC_035101.1	81970753	.	G	A	.	.	MAF_USDA=2.976
NC_035101.1	81970809	.	G	A	.	.	MAF_USDA=1.639
NC_035101.1	81970867	.	T	C	.	.	MAF_USDA=4.706
NC_035101.1	81970871	.	C	T	.	.	MAF_INRAE=1.667
NC_035101.1	81970876	.	A	G	.	.	MAF_INRAE=39.167;MAF_USDA=6.471
NC_035101.1	81970892	.	T	C	.	.	MAF_INRAE=1.667
NC_035101.1	81970893	.	G	A	.	.	MAF_INRAE=1.667
NC_035101.1	81970894	.	A	G	.	.	MAF_INRAE=1.667
NC_035101.1	81970899	.	G	T	.	.	MAF_INRAE=40.833;MAF_USDA=4.706
NC_035101.1	81970923	.	T	C	.	.	MAF_USDA=16.471
NC_035101.1	81970930	.	A	G	.	.	MAF_INRAE=41.667;MAF_USDA=4.706
NC_035101.1	81970938	.	G	A	.	.	MAF_INRAE=1.667
NC_035101.1	81970943	.	C	T	.	.	MAF_INRAE=1.667
NC_035101.1	81970953	.	A	G	.	.	MAF_INRAE=1.667
NC_035101.1	81970963	.	C	T	.	.	MAF_INRAE=1.667
NC_035101.1	81971002	.	C	T	.	.	MAF_USDA=4.706
NC_035101.1	81971003	.	G	T	.	.	MAF_USDA=4.167
NC_035101.1	81971004	.	C	G	.	.	MAF_USDA=4.118
NC_035101.1	81971016	.	G	C	.	.	MAF_USDA=4.706
NC_035101.1	81971024	.	G	A	.	.	MAF_USDA=4.706
NC_035101.1	81971067	.	C	T	.	.	MAF_USDA=5.294
NC_035101.1	81971075	.	G	A	.	.	MAF_USDA=5.294
NC_035101.1	81971106	.	C	A	.	.	MAF_USDA=4.706
NC_035101.1	81971134	.	C	T	.	.	MAF_USDA=5.294
NC_035101.1	81971141	.	T	C	.	.	MAF_USDA=4.118
NC_035101.1	81971142	.	A	C	.	.	MAF_USDA=4.118
NC_035101.1	81971191	.	C	T	.	.	MAF_USDA=4.118
NC_035101.1	81974607	.	T	C	.	.	MAF_USDA=4.167
NC_035101.1	81974640	.	T	C	.	.	MAF_USDA=4.167
NC_035101.1	81974673	.	T	C	.	.	MAF_USDA=4.167
NC_035101.1	81974755	.	A	G	.	.	MAF_USDA=5.294
NC_035101.1	81974811	.	A	G	.	.	MAF_USDA=39.583
NC_035101.1	81974896	.	T	C	.	.	MAF_USDA=14.583
NC_035101.1	81974902	.	G	A	.	.	MAF_INRAE=21.053;MAF_USDA=31.25
NC_035101.1	81974944	.	T	A	.	.	MAF_USDA=47.917
NC_035101.1	81974945	.	A	T	.	.	MAF_USDA=2.459
NC_035101.1	81974948	.	A	C	.	.	MAF_USDA=18.235
NC_035101.1	81974950	.	A	T	.	.	MAF_USDA=3.279
NC_035101.1	81974951	.	A	T	.	.	MAF_USDA=8.824
NC_035101.1	81974962	.	G	A	.	.	MAF_INRAE=21.053;MAF_USDA=19.412
NC_035101.1	81974964	.	G	A	.	.	MAF_USDA=19.412
NC_035101.1	81974978	.	A	G	.	.	MAF_USDA=4.098
NC_035101.1	81975059	.	A	G	.	.	MAF_INRAE=15.19;MAF_USDA=20.0
NC_035101.1	81975076	.	G	A	.	.	MAF_USDA=3.279
NC_035101.1	81975081	.	C	T	.	.	MAF_USDA=2.459
NC_035101.1	81975155	.	G	A	.	.	MAF_INRAE=8.228;MAF_USDA=10.0
NC_035101.1	81975197	.	C	A	.	.	MAF_USDA=1.639
NC_035101.1	81975315	.	G	A	.	.	MAF_USDA=2.459
NC_035101.1	81975412	.	G	T	.	.	MAF_USDA=1.639
NC_035101.1	81975426	.	T	A	.	.	MAF_USDA=16.471
NC_035101.1	81975453	.	G	A	.	.	MAF_USDA=1.639
NC_035101.1	81975474	.	G	A,C	.	.	MAF_INRAE=15.789
NC_035101.1	81975485	.	T	A	.	.	MAF_INRAE=5.263;MAF_USDA=14.118
NC_035101.1	81975507	.	C	A	.	.	MAF_USDA=3.279
NC_035101.1	81975551	.	G	A	.	.	MAF_USDA=2.459
NC_035101.1	81975598	.	G	A	.	.	MAF_USDA=37.5
NC_035101.1	81977344	.	T	C	.	.	MAF_USDA=14.754
NC_035101.1	81977352	.	T	C	.	.	MAF_USDA=12.353
NC_035101.1	81977356	.	T	C	.	.	MAF_USDA=20.588
NC_035101.1	81977358	.	G	A	.	.	MAF_USDA=2.459
NC_035101.1	81977364	.	A	G	.	.	MAF_USDA=5.882
NC_035101.1	81977441	.	A	G	.	.	MAF_INRAE=8.228;MAF_USDA=5.294
NC_035101.1	81977453	.	C	T	.	.	MAF_INRAE=8.228;MAF_USDA=5.294
NC_035101.1	81977485	.	T	C	.	.	MAF_USDA=3.279
NC_035101.1	81977502	.	G	A	.	.	MAF_INRAE=8.228;MAF_USDA=5.738
NC_035101.1	81977532	.	G	T	.	.	MAF_USDA=3.279
NC_035101.1	81977567	.	T	C	.	.	MAF_INRAE=8.228;MAF_USDA=5.882
NC_035101.1	81977593	.	T	A	.	.	MAF_USDA=1.639
NC_035101.1	81977667	.	T	A	.	.	MAF_INRAE=8.228;MAF_USDA=5.882
NC_035101.1	81977745	.	A	G	.	.	MAF_INRAE=37.342;MAF_USDA=35.294
NC_035101.1	81977785	.	C	A	.	.	MAF_INRAE=11.667;MAF_USDA=21.176
NC_035101.1	81977789	.	T	A	.	.	MAF_INRAE=47.5;MAF_USDA=10.588
NC_035101.1	81977797	.	A	T	.	.	MAF_USDA=17.647
NC_035101.1	81977799	.	A	G	.	.	MAF_USDA=17.059
NC_035101.1	81978765	.	A	C	.	.	MAF_USDA=36.957
NC_035101.1	81978859	.	T	G	.	.	MAF_USDA=15.217
NC_035101.1	81978900	.	G	T	.	.	MAF_USDA=13.043
NC_035101.1	81978902	.	A	C	.	.	MAF_USDA=8.696
NC_035101.1	81978967	.	C	A	.	.	MAF_USDA=19.565
NC_035101.1	81979064	.	C	T	.	.	MAF_USDA=50.0
NC_035101.1	81979150	.	C	T	.	.	MAF_USDA=6.25
NC_035101.1	81979864	.	C	T	.	.	MAF_USDA=20.833
NC_035101.1	81979988	.	C	T	.	.	MAF_USDA=25.0
NC_035101.1	81980087	.	G	T	.	.	MAF_USDA=3.279
NC_035101.1	81980100	.	G	A	.	.	MAF_USDA=2.459
NC_035101.1	81980169	.	T	C	.	.	MAF_INRAE=15.789;MAF_USDA=27.059
NC_035101.1	81980236	.	A	G	.	.	MAF_INRAE=25.316;MAF_USDA=27.059
NC_035101.1	81980305	.	T	G	.	.	MAF_INRAE=27.848;MAF_USDA=30.0
NC_035101.1	81980326	.	G	T	.	.	MAF_USDA=3.529
NC_035101.1	81980337	.	G	A	.	.	MAF_INRAE=25.949;MAF_USDA=31.25
NC_035101.1	81980421	.	C	T	.	.	MAF_USDA=8.333
NC_035101.1	81980443	.	T	G	.	.	MAF_USDA=1.639
NC_035101.1	81980454	.	G	T	.	.	MAF_USDA=2.459
NC_035101.1	81980490	.	T	C	.	.	MAF_USDA=30.588
NC_035101.1	81980519	.	G	A	.	.	MAF_INRAE=27.848;MAF_USDA=31.25
NC_035101.1	81980610	.	C	T	.	.	MAF_USDA=5.294
NC_035101.1	81980723	.	A	T	.	.	MAF_USDA=1.639
NC_035101.1	81980732	.	A	G	.	.	MAF_INRAE=38.333;MAF_USDA=4.098
NC_035101.1	81980773	.	C	T	.	.	MAF_USDA=29.167
NC_035101.1	81980784	.	C	T	.	.	MAF_INRAE=13.158;MAF_USDA=25.0
NC_035101.1	81980810	.	T	A	.	.	MAF_USDA=25.0
NC_035101.1	81980900	.	T	C	.	.	MAF_USDA=22.917
NC_035101.1	81980947	.	A	G	.	.	MAF_USDA=37.5
NC_035101.1	81980967	.	C	T	.	.	MAF_USDA=3.529
NC_035101.1	81981043	.	A	G	.	.	MAF_USDA=37.5
NC_035101.1	81981121	.	C	T	.	.	MAF_USDA=17.857
NC_035101.1	81981137	.	T	A	.	.	MAF_USDA=37.5
NC_035101.1	81981463	.	A	G	.	.	MAF_INRAE=2.632
NC_035101.1	81981470	.	T	A	.	.	MAF_USDA=20.833
NC_035101.1	81981565	.	G	A	.	.	MAF_USDA=29.167
NC_035101.1	81983006	.	G	A	.	.	MAF_USDA=16.667
NC_035101.1	81983029	.	C	A	.	.	MAF_INRAE=2.5;MAF_USDA=11.765
NC_035101.1	81983048	.	A	G	.	.	MAF_INRAE=5.0
NC_035101.1	81983049	.	A	G	.	.	MAF_USDA=12.5
NC_035101.1	81983055	.	C	G	.	.	MAF_USDA=12.5
NC_035101.1	81983056	.	C	G	.	.	MAF_USDA=14.583
NC_035101.1	81983058	.	C	A	.	.	MAF_USDA=14.583
NC_035101.1	81983059	.	C	T	.	.	MAF_USDA=12.5
NC_035101.1	81983065	.	C	A	.	.	MAF_USDA=14.583
NC_035101.1	81983092	.	C	T	.	.	MAF_INRAE=10.127;MAF_USDA=3.529
NC_035101.1	81983118	.	C	A	.	.	MAF_INRAE=40.506;MAF_USDA=22.941
NC_035101.1	81983152	.	C	A	.	.	MAF_USDA=6.557
NC_035101.1	81983230	.	C	A	.	.	MAF_INRAE=5.263;MAF_USDA=2.083
NC_035101.1	81983294	.	G	A	.	.	MAF_INRAE=22.152;MAF_USDA=42.353
NC_035101.1	81983299	.	T	C	.	.	MAF_INRAE=22.152;MAF_USDA=42.353
NC_035101.1	81983300	.	G	A	.	.	MAF_INRAE=46.667;MAF_USDA=21.176
NC_035101.1	81983337	.	A	G	.	.	MAF_USDA=11.176
NC_035101.1	81983390	.	C	G	.	.	MAF_INRAE=16.456;MAF_USDA=20.588
NC_035101.1	81983428	.	C	A	.	.	MAF_INRAE=10.759;MAF_USDA=4.118
NC_035101.1	81983457	.	T	G	.	.	MAF_INRAE=23.333;MAF_USDA=48.235
NC_035101.1	81983466	.	T	C	.	.	MAF_INRAE=34.81;MAF_USDA=27.647
NC_035101.1	81983468	.	T	C	.	.	MAF_INRAE=7.5;MAF_USDA=2.459
NC_035101.1	81983488	.	G	T	.	.	MAF_USDA=15.294
NC_035101.1	81983505	.	T	C	.	.	MAF_INRAE=24.167;MAF_USDA=49.412
NC_035101.1	81983546	.	T	G	.	.	MAF_INRAE=10.833;MAF_USDA=47.647
NC_035101.1	81983576	.	T	C	.	.	MAF_INRAE=4.43;MAF_USDA=5.294
NC_035101.1	81983597	.	T	G	.	.	MAF_USDA=1.639
NC_035101.1	81985135	.	C	G	.	.	MAF_USDA=22.917
NC_035101.1	81985226	.	A	T	.	.	MAF_USDA=3.279
NC_035101.1	81985273	.	G	A	.	.	MAF_USDA=10.588
NC_035101.1	81985340	.	A	T	.	.	MAF_INRAE=26.316;MAF_USDA=2.941
NC_035101.1	81985374	.	C	T	.	.	MAF_INRAE=29.114;MAF_USDA=26.471
NC_035101.1	81985487	.	G	A	.	.	MAF_USDA=4.167
NC_035101.1	81985611	.	G	C	.	.	MAF_INRAE=5.263;MAF_USDA=28.235
NC_035101.1	81985872	.	G	A	.	.	MAF_INRAE=28.481;MAF_USDA=29.167
NC_035101.1	81985955	.	A	G	.	.	MAF_INRAE=42.405;MAF_USDA=10.0
NC_035101.1	81986062	.	A	C	.	.	MAF_INRAE=39.873;MAF_USDA=49.412
NC_035101.1	81986149	.	A	C	.	.	MAF_USDA=15.294
NC_035101.1	81986150	.	T	A	.	.	MAF_INRAE=5.263;MAF_USDA=22.353
NC_035101.1	81986157	.	G	T	.	.	MAF_INRAE=5.263;MAF_USDA=22.941
NC_035101.1	81986166	.	T	C	.	.	MAF_USDA=18.75
NC_035101.1	81986203	.	G	A	.	.	MAF_INRAE=5.263;MAF_USDA=7.143
NC_035101.1	81986245	.	G	A	.	.	MAF_INRAE=5.263;MAF_USDA=16.471
NC_035101.1	81986285	.	T	G	.	.	MAF_INRAE=22.785;MAF_USDA=45.902
NC_035101.1	81986297	.	G	T	.	.	MAF_USDA=1.765
NC_035101.1	81986298	.	G	A	.	.	MAF_INRAE=5.263;MAF_USDA=19.412
NC_035101.1	81986351	.	A	G	.	.	MAF_USDA=13.115
NC_035101.1	81986352	.	C	A	.	.	MAF_USDA=13.115
NC_035101.1	81986436	.	G	A	.	.	MAF_INRAE=5.263;MAF_USDA=7.059
NC_035101.1	81986440	.	C	A	.	.	MAF_USDA=3.529
NC_035101.1	81986454	.	T	A	.	.	MAF_INRAE=20.253;MAF_USDA=47.059
NC_035101.1	81986470	.	G	C	.	.	MAF_USDA=3.279
NC_035101.1	81986483	.	T	A	.	.	MAF_USDA=35.417
NC_035101.1	81986505	.	G	T	.	.	MAF_USDA=33.333
NC_035101.1	81986526	.	G	A	.	.	MAF_USDA=7.059
NC_035101.1	81986530	.	T	A	.	.	MAF_USDA=23.529
NC_035101.1	81986557	.	G	T	.	.	MAF_INRAE=26.316
NC_035101.1	81986563	.	A	T	.	.	MAF_USDA=35.417
NC_035101.1	81986569	.	A	G	.	.	MAF_USDA=37.5
NC_035101.1	81986579	.	C	T	.	.	MAF_INRAE=10.0;MAF_USDA=24.118
NC_035101.1	81986599	.	T	C	.	.	MAF_USDA=24.706
NC_035101.1	81986601	.	G	C	.	.	MAF_INRAE=5.263;MAF_USDA=6.471
NC_035101.1	81986604	.	C	A	.	.	MAF_USDA=30.0
NC_035101.1	81986616	.	A	C	.	.	MAF_USDA=23.529
NC_035101.1	81986674	.	C	T	.	.	MAF_INRAE=5.0
NC_035101.1	81986686	.	G	T	.	.	MAF_INRAE=10.127;MAF_USDA=32.353
NC_035101.1	81986687	.	A	G	.	.	MAF_INRAE=11.667;MAF_USDA=32.353
NC_035101.1	81986694	.	G	A	.	.	MAF_INRAE=11.667;MAF_USDA=23.529
NC_035101.1	81986708	.	A	G	.	.	MAF_INRAE=31.646;MAF_USDA=38.235
NC_035101.1	81986713	.	G	T	.	.	MAF_INRAE=5.263;MAF_USDA=9.016
NC_035101.1	81986714	.	C	A	.	.	MAF_INRAE=5.263
NC_035101.1	81986731	.	G	A	.	.	MAF_USDA=41.667
NC_035101.1	81986732	.	G	A	.	.	MAF_USDA=41.667
NC_035101.1	81986737	.	A	T	.	.	MAF_INRAE=32.911;MAF_USDA=45.833
NC_035101.1	81986742	.	T	A	.	.	MAF_INRAE=24.167;MAF_USDA=38.69
NC_035101.1	81986767	.	T	G	.	.	MAF_INRAE=41.772;MAF_USDA=30.588
NC_035101.1	81986786	.	A	C	.	.	MAF_INRAE=41.772;MAF_USDA=29.412
NC_035101.1	81986808	.	A	T	.	.	MAF_USDA=9.016
NC_035101.1	81986815	.	A	G	.	.	MAF_USDA=31.765
NC_035101.1	81986818	.	A	G	.	.	MAF_USDA=31.765
NC_035101.1	81986833	.	T	A	.	.	MAF_INRAE=40.833;MAF_USDA=4.167
NC_035101.1	81986877	.	G	T	.	.	MAF_INRAE=35.833;MAF_USDA=4.706
NC_035101.1	81986888	.	A	G	.	.	MAF_INRAE=49.367;MAF_USDA=6.557
NC_035101.1	81986894	.	G	A	.	.	MAF_INRAE=5.0
NC_035101.1	81986989	.	G	A	.	.	MAF_INRAE=29.114;MAF_USDA=38.235
NC_035101.1	81987098	.	G	A	.	.	MAF_USDA=27.976
NC_035101.1	81987103	.	C	T	.	.	MAF_USDA=20.0
NC_035101.1	81987104	.	T	A	.	.	MAF_USDA=4.167
NC_035101.1	81987123	.	C	T	.	.	MAF_USDA=8.475
NC_035101.1	81987134	.	T	G	.	.	MAF_USDA=25.0
NC_035101.1	81987164	.	C	T	.	.	MAF_USDA=43.293
NC_035101.1	81987186	.	C	A	.	.	MAF_USDA=5.422
NC_035101.1	81987201	.	C	T	.	.	MAF_USDA=6.098
NC_035101.1	81987237	.	T	C	.	.	MAF_USDA=4.217
NC_035101.1	81987323	.	C	A	.	.	MAF_USDA=27.083
NC_035101.1	81987324	.	G	A	.	.	MAF_USDA=8.333
NC_035101.1	81987349	.	C	T	.	.	MAF_USDA=2.542
NC_035101.1	81987387	.	A	G	.	.	MAF_USDA=39.583
NC_035101.1	81987417	.	A	G	.	.	MAF_USDA=39.759
NC_035101.1	81987455	.	G	A	.	.	MAF_USDA=2.083
NC_035101.1	81987457	.	C	A	.	.	MAF_USDA=7.831
NC_035101.1	81987471	.	T	A	.	.	MAF_USDA=2.083
NC_035101.1	81987475	.	G	A	.	.	MAF_USDA=2.083
NC_035101.1	81987485	.	A	T	.	.	MAF_USDA=7.229
NC_035101.1	81987502	.	A	T	.	.	MAF_USDA=25.0
NC_035101.1	81987523	.	A	T	.	.	MAF_USDA=7.647
NC_035101.1	81987563	.	T	C	.	.	MAF_USDA=48.81
NC_035101.1	81987581	.	G	T	.	.	MAF_USDA=25.0
NC_035101.1	81987608	.	T	G	.	.	MAF_USDA=2.5
NC_035101.1	81987736	.	T	A	.	.	MAF_USDA=8.333
NC_035101.1	81987739	.	C	A	.	.	MAF_USDA=7.143
NC_035101.1	81987744	.	C	T	.	.	MAF_USDA=8.333
NC_035101.1	81987760	.	C	A	.	.	MAF_USDA=2.976
NC_035101.1	81987787	.	T	C	.	.	MAF_USDA=7.143
NC_035101.1	81987822	.	A	T	.	.	MAF_USDA=7.143
NC_035101.1	81987896	.	T	C	.	.	MAF_USDA=45.833
NC_035101.1	81987979	.	A	C	.	.	MAF_USDA=4.762
NC_035101.1	81988038	.	G	A	.	.	MAF_USDA=1.667
NC_035101.1	81988091	.	G	A	.	.	MAF_USDA=2.542
NC_035101.1	81988221	.	C	G	.	.	MAF_USDA=20.833
NC_035101.1	81988302	.	T	G	.	.	MAF_USDA=18.333
NC_035101.1	81988319	.	T	G	.	.	MAF_USDA=45.238
NC_035101.1	81988323	.	T	C	.	.	MAF_USDA=7.143
NC_035101.1	81988328	.	T	C	.	.	MAF_USDA=7.738
NC_035101.1	81988344	.	A	G	.	.	MAF_USDA=46.429
NC_035101.1	81988405	.	C	T	.	.	MAF_USDA=35.417
NC_035101.1	81988406	.	C	T	.	.	MAF_USDA=35.417
NC_035101.1	81988407	.	T	A	.	.	MAF_USDA=35.417
NC_035101.1	81988425	.	T	A	.	.	MAF_USDA=7.143
NC_035101.1	81988427	.	A	C	.	.	MAF_USDA=48.214
NC_035101.1	81988449	.	T	G	.	.	MAF_USDA=46.429
NC_035101.1	81988457	.	T	A	.	.	MAF_USDA=46.429
NC_035101.1	81988460	.	A	G	.	.	MAF_USDA=46.429
NC_035101.1	81988464	.	A	T	.	.	MAF_USDA=47.024
NC_035101.1	81988547	.	T	C	.	.	MAF_USDA=6.667
NC_035101.1	81988564	.	G	T	.	.	MAF_USDA=2.459
NC_035101.1	81988603	.	G	A	.	.	MAF_USDA=9.016
NC_035101.1	81988624	.	G	A	.	.	MAF_USDA=4.167
NC_035101.1	81988633	.	T	G	.	.	MAF_USDA=8.235
NC_035101.1	81988643	.	G	T	.	.	MAF_USDA=40.0
NC_035101.1	81988653	.	G	T	.	.	MAF_USDA=4.167
NC_035101.1	81988654	.	A	G	.	.	MAF_USDA=14.881
NC_035101.1	81988702	.	G	A	.	.	MAF_USDA=15.476
NC_035101.1	81988704	.	T	A	.	.	MAF_USDA=15.476
NC_035101.1	81988752	.	A	C	.	.	MAF_USDA=47.024
NC_035101.1	81988756	.	G	A	.	.	MAF_USDA=13.333
NC_035101.1	81988764	.	C	T	.	.	MAF_USDA=11.864
NC_035101.1	81988765	.	G	A	.	.	MAF_USDA=8.475
NC_035101.1	81988769	.	A	C	.	.	MAF_USDA=11.864
NC_035101.1	81988770	.	T	A	.	.	MAF_USDA=12.712
NC_035101.1	81988773	.	T	C	.	.	MAF_USDA=11.864
NC_035101.1	81988774	.	T	G	.	.	MAF_USDA=11.667
NC_035101.1	81988800	.	T	C	.	.	MAF_USDA=45.833
NC_035101.1	81988816	.	A	C	.	.	MAF_USDA=43.75
NC_035101.1	81988946	.	T	C	.	.	MAF_USDA=39.759
NC_035101.1	81988959	.	G	T	.	.	MAF_USDA=1.695
NC_035101.1	81989023	.	C	T	.	.	MAF_USDA=19.643
NC_035101.1	81989027	.	T	G	.	.	MAF_USDA=42.857
NC_035101.1	81989038	.	G	A	.	.	MAF_USDA=42.262
NC_035101.1	81989307	.	T	C	.	.	MAF_USDA=1.639
NC_035101.1	81989309	.	T	C	.	.	MAF_USDA=2.459
NC_035101.1	81989337	.	C	T	.	.	MAF_INRAE=5.0
NC_035101.1	81989344	.	A	G	.	.	MAF_INRAE=10.0;MAF_USDA=37.059
NC_035101.1	81989346	.	T	C	.	.	MAF_USDA=8.197
NC_035101.1	81989384	.	C	T	.	.	MAF_INRAE=48.101;MAF_USDA=5.294
NC_035101.1	81989388	.	C	T	.	.	MAF_INRAE=10.526
NC_035101.1	81989395	.	C	T	.	.	MAF_INRAE=48.734;MAF_USDA=5.294
NC_035101.1	81989396	.	G	A	.	.	MAF_INRAE=41.772;MAF_USDA=33.529
NC_035101.1	81989397	.	C	A	.	.	MAF_USDA=25.0
NC_035101.1	81989422	.	G	C	.	.	MAF_USDA=10.588
NC_035101.1	81989446	.	A	T	.	.	MAF_INRAE=48.734;MAF_USDA=5.294
NC_035101.1	81989469	.	A	C	.	.	MAF_USDA=1.639
NC_035101.1	81989498	.	G	A	.	.	MAF_INRAE=48.101;MAF_USDA=5.294
NC_035101.1	81989501	.	G	T	.	.	MAF_INRAE=40.0;MAF_USDA=5.294
NC_035101.1	81989522	.	G	T	.	.	MAF_INRAE=36.076;MAF_USDA=33.529
NC_035101.1	81989527	.	C	T	.	.	MAF_INRAE=37.975;MAF_USDA=31.765
NC_035101.1	81989547	.	T	A	.	.	MAF_USDA=1.639
NC_035101.1	81989553	.	T	G	.	.	MAF_INRAE=39.873;MAF_USDA=48.235
NC_035101.1	81989582	.	C	T	.	.	MAF_INRAE=6.667
NC_035101.1	81989586	.	T	G	.	.	MAF_INRAE=48.101;MAF_USDA=5.882
NC_035101.1	81989617	.	C	T	.	.	MAF_INRAE=5.263;MAF_USDA=27.083
NC_035101.1	81989622	.	T	A	.	.	MAF_INRAE=5.263;MAF_USDA=1.765
NC_035101.1	81989625	.	C	T	.	.	MAF_INRAE=40.833;MAF_USDA=17.059
NC_035101.1	81989634	.	T	A	.	.	MAF_USDA=1.639
NC_035101.1	81989651	.	A	G	.	.	MAF_USDA=2.459
NC_035101.1	81989686	.	C	T	.	.	MAF_INRAE=48.101;MAF_USDA=4.167
NC_035101.1	81989704	.	A	G	.	.	MAF_INRAE=48.101;MAF_USDA=5.738
NC_035101.1	81989705	.	G	A	.	.	MAF_INRAE=40.0;MAF_USDA=5.738
NC_035101.1	81989708	.	G	A	.	.	MAF_USDA=4.918
NC_035101.1	81989711	.	T	C	.	.	MAF_INRAE=5.696;MAF_USDA=35.882
NC_035101.1	81989714	.	G	A	.	.	MAF_INRAE=5.263;MAF_USDA=2.941
NC_035101.1	81989729	.	C	G	.	.	MAF_INRAE=5.0
NC_035101.1	81989740	.	A	G	.	.	MAF_USDA=1.639
NC_035101.1	81989750	.	A	G	.	.	MAF_INRAE=5.0
NC_035101.1	81989757	.	T	C	.	.	MAF_USDA=22.917
NC_035101.1	81989761	.	A	C	.	.	MAF_USDA=18.75
NC_035101.1	81989768	.	T	C	.	.	MAF_INRAE=40.833;MAF_USDA=4.167
NC_035101.1	81989772	.	T	C	.	.	MAF_INRAE=40.833;MAF_USDA=4.167
NC_035101.1	81989780	.	G	T	.	.	MAF_INRAE=48.101;MAF_USDA=4.706
NC_035101.1	81989807	.	A	G	.	.	MAF_INRAE=48.101;MAF_USDA=5.738
NC_035101.1	81989810	.	T	A	.	.	MAF_INRAE=40.0;MAF_USDA=5.294
NC_035101.1	81989833	.	T	C	.	.	MAF_INRAE=5.833;MAF_USDA=17.059
NC_035101.1	81989855	.	A	G	.	.	MAF_INRAE=48.734;MAF_USDA=5.738
NC_035101.1	81989873	.	G	T	.	.	MAF_INRAE=26.316;MAF_USDA=5.294
NC_035101.1	81989897	.	C	G	.	.	MAF_USDA=22.917
NC_035101.1	81989898	.	C	T	.	.	MAF_USDA=22.917
NC_035101.1	81989900	.	C	A	.	.	MAF_INRAE=5.0;MAF_USDA=22.917
NC_035101.1	81989922	.	C	T	.	.	MAF_INRAE=16.456;MAF_USDA=21.176
NC_035101.1	81989928	.	A	C	.	.	MAF_USDA=4.918
NC_035101.1	81989931	.	T	C	.	.	MAF_USDA=4.918
NC_035101.1	81989944	.	T	C	.	.	MAF_USDA=4.918
NC_035101.1	81989966	.	C	G	.	.	MAF_INRAE=48.734;MAF_USDA=5.294
NC_035101.1	81989991	.	G	T	.	.	MAF_USDA=18.235
NC_035101.1	81990036	.	G	C	.	.	MAF_INRAE=22.152;MAF_USDA=31.176
NC_035101.1	81990037	.	G	A	.	.	MAF_USDA=4.118
NC_035101.1	81990116	.	G	A	.	.	MAF_USDA=1.639
NC_035101.1	81990141	.	C	A	.	.	MAF_INRAE=12.025;MAF_USDA=20.833
NC_035101.1	81990145	.	T	A	.	.	MAF_USDA=1.639
NC_035101.1	81990225	.	C	A	.	.	MAF_INRAE=10.833
NC_035101.1	81990238	.	A	G	.	.	MAF_USDA=4.098
NC_035101.1	81990281	.	T	C	.	.	MAF_INRAE=48.734;MAF_USDA=5.294
NC_035101.1	81990316	.	T	A	.	.	MAF_INRAE=20.886;MAF_USDA=44.118
NC_035101.1	81990357	.	T	G	.	.	MAF_USDA=4.167
NC_035101.1	81990381	.	A	C	.	.	MAF_USDA=2.542
NC_035101.1	81990383	.	T	A	.	.	MAF_INRAE=26.316;MAF_USDA=5.422
NC_035101.1	81990399	.	T	C	.	.	MAF_USDA=1.724
NC_035101.1	81990414	.	T	G	.	.	MAF_USDA=5.085
NC_035101.1	81990418	.	G	A	.	.	MAF_USDA=12.5
NC_035101.1	81990419	.	C	T	.	.	MAF_USDA=12.5
NC_035101.1	81990421	.	T	A	.	.	MAF_USDA=14.583
NC_035101.1	81990433	.	A	C	.	.	MAF_USDA=4.167
NC_035101.1	81990450	.	C	A	.	.	MAF_INRAE=5.263;MAF_USDA=5.294
NC_035101.1	81990512	.	A	C	.	.	MAF_INRAE=48.734;MAF_USDA=4.167
NC_035101.1	81990528	.	C	T	.	.	MAF_INRAE=39.241;MAF_USDA=16.471
NC_035101.1	81990596	.	T	A	.	.	MAF_INRAE=15.789;MAF_USDA=50.0
NC_035101.1	81990619	.	C	T	.	.	MAF_INRAE=2.5
NC_035101.1	81990668	.	T	C	.	.	MAF_USDA=18.75
NC_035101.1	81990684	.	T	C	.	.	MAF_INRAE=41.139;MAF_USDA=8.824
NC_035101.1	81990697	.	A	T	.	.	MAF_INRAE=22.785;MAF_USDA=27.083
NC_035101.1	81990698	.	T	C	.	.	MAF_INRAE=25.0;MAF_USDA=27.083
NC_035101.1	81990710	.	C	T	.	.	MAF_INRAE=9.494;MAF_USDA=20.588
NC_035101.1	81990981	.	T	C	.	.	MAF_INRAE=1.667
NC_035101.1	81991046	.	A	G	.	.	MAF_USDA=45.833
NC_035101.1	81991101	.	G	T	.	.	MAF_USDA=2.083
NC_035101.1	81992474	.	G	C	.	.	MAF_USDA=22.917
NC_035101.1	81992489	.	A	T	.	.	MAF_USDA=2.083
NC_035101.1	81992491	.	T	C	.	.	MAF_USDA=47.917
NC_035101.1	81992504	.	G	A	.	.	MAF_USDA=29.167
NC_035101.1	81992554	.	C	T	.	.	MAF_USDA=41.667
NC_035101.1	81992559	.	C	A	.	.	MAF_USDA=45.833
NC_035101.1	81992561	.	T	A	.	.	MAF_USDA=41.667
NC_035101.1	81992575	.	T	G	.	.	MAF_USDA=1.639
NC_035101.1	81992638	.	CATGCCACCTAGTGGCAAGC	CATGCCACCTAGTGGCAAGA	.	.	MAF_USDA=12.5
NC_035101.1	81992681	.	T	C	.	.	MAF_INRAE=8.861;MAF_USDA=12.353
NC_035101.1	81992689	.	A	G	.	.	MAF_USDA=1.639
NC_035101.1	81992695	.	G	A	.	.	MAF_USDA=9.836
NC_035101.1	81992709	.	G	T	.	.	MAF_INRAE=48.734;MAF_USDA=15.882
NC_035101.1	81992739	.	C	A	.	.	MAF_USDA=2.459
NC_035101.1	81992752	.	T	G	.	.	MAF_INRAE=11.667;MAF_USDA=11.765
NC_035101.1	81992767	.	C	G	.	.	MAF_USDA=1.639
NC_035101.1	81992829	.	A	T	.	.	MAF_USDA=15.882
NC_035101.1	81992830	.	C	A	.	.	MAF_USDA=10.417
NC_035101.1	81992831	.	G	C	.	.	MAF_USDA=10.417
NC_035101.1	81992849	.	T	C	.	.	MAF_INRAE=31.013;MAF_USDA=38.235
NC_035101.1	81992892	.	C	T	.	.	MAF_USDA=5.738
NC_035101.1	81992927	.	G	A	.	.	MAF_USDA=1.765
NC_035101.1	81992933	.	G	A	.	.	MAF_INRAE=8.861;MAF_USDA=6.471
NC_035101.1	81993115	.	C	T	.	.	MAF_INRAE=10.526;MAF_USDA=34.706
NC_035101.1	81993217	.	A	G	.	.	MAF_USDA=13.529
NC_035101.1	81993626	.	A	G	.	.	MAF_USDA=18.75
NC_035101.1	81993632	.	C	T	.	.	MAF_USDA=39.583
NC_035101.1	81993883	.	G	T	.	.	MAF_USDA=12.5
NC_035101.1	81993924	.	T	A	.	.	MAF_USDA=22.917
NC_035101.1	81993985	.	T	C	.	.	MAF_INRAE=21.053;MAF_USDA=12.5
NC_035101.1	81993995	.	C	T	.	.	MAF_INRAE=15.789;MAF_USDA=25.0
NC_035101.1	81994029	.	T	A	.	.	MAF_USDA=45.833
NC_035101.1	81994136	.	A	T	.	.	MAF_USDA=25.0
NC_035101.1	81994267	.	G	T	.	.	MAF_USDA=22.917
NC_035101.1	81994322	.	T	G	.	.	MAF_INRAE=5.263;MAF_USDA=49.398
NC_035101.1	81994359	.	T	G	.	.	MAF_INRAE=17.089;MAF_USDA=20.0
NC_035101.1	81994442	.	T	A	.	.	MAF_INRAE=5.263;MAF_USDA=19.412
NC_035101.1	81994472	.	G	A	.	.	MAF_USDA=2.083
NC_035101.1	81994525	.	A	T	.	.	MAF_USDA=22.917
NC_035101.1	81994535	.	A	T	.	.	MAF_USDA=17.647
NC_035101.1	81994590	.	G	T	.	.	MAF_USDA=6.667
NC_035101.1	81994593	.	G	A	.	.	MAF_USDA=6.25
NC_035101.1	81995214	.	G	T	.	.	MAF_USDA=7.377
NC_035101.1	81995267	.	G	A	.	.	MAF_USDA=1.639
NC_035101.1	81995330	.	C	T	.	.	MAF_USDA=6.25
NC_035101.1	81995359	.	C	T	.	.	MAF_INRAE=25.0;MAF_USDA=13.529
NC_035101.1	81995360	.	G	A	.	.	MAF_INRAE=34.81
NC_035101.1	81995364	.	C	A	.	.	MAF_INRAE=2.5
NC_035101.1	81995389	.	C	A	.	.	MAF_INRAE=4.167
NC_035101.1	81995395	.	T	A	.	.	MAF_INRAE=3.165
NC_035101.1	81995405	.	G	A	.	.	MAF_INRAE=27.5
NC_035101.1	81995440	.	A	T	.	.	MAF_USDA=2.459
NC_035101.1	81995441	.	C	A	.	.	MAF_USDA=2.459
NC_035101.1	81995446	.	T	C	.	.	MAF_INRAE=26.667;MAF_USDA=28.689
NC_035101.1	81995455	.	C	T	.	.	MAF_USDA=4.098
NC_035101.1	81995459	.	G	A	.	.	MAF_INRAE=1.667
NC_035101.1	81995464	.	C	T	.	.	MAF_INRAE=40.833
NC_035101.1	81995480	.	G	A	.	.	MAF_INRAE=30.0
NC_035101.1	81995533	.	C	A	.	.	MAF_INRAE=1.667
NC_035101.1	81995565	.	G	A	.	.	MAF_INRAE=2.5
NC_035101.1	81995567	.	C	T	.	.	MAF_INRAE=1.899
NC_035101.1	81995582	.	C	T	.	.	MAF_INRAE=1.667
NC_035101.1	81995595	.	G	T	.	.	MAF_INRAE=12.5
NC_035101.1	81995608	.	T	G	.	.	MAF_INRAE=2.532
NC_035101.1	81995629	.	T	C	.	.	MAF_INRAE=1.667
NC_035101.1	81995695	.	T	C	.	.	MAF_INRAE=1.899;MAF_USDA=6.557
NC_035101.1	81995698	.	A	G	.	.	MAF_USDA=8.235
NC_035101.1	81995715	.	A	T	.	.	MAF_INRAE=2.5
NC_035101.1	81995834	.	G	T	.	.	MAF_USDA=20.833
NC_035101.1	81995835	.	A	T	.	.	MAF_USDA=22.917
NC_035101.1	81996053	.	C	T	.	.	MAF_INRAE=15.789;MAF_USDA=15.294
NC_035101.1	81996075	.	C	G	.	.	MAF_USDA=4.706
NC_035101.1	81996094	.	G	A	.	.	MAF_USDA=24.706
NC_035101.1	81996148	.	T	C	.	.	MAF_USDA=2.083
NC_035101.1	81996189	.	G	T	.	.	MAF_USDA=9.524
NC_035101.1	81996207	.	G	A	.	.	MAF_INRAE=5.263;MAF_USDA=4.167
NC_035101.1	81996351	.	C	T	.	.	MAF_USDA=4.167
NC_035101.1	81996361	.	C	A	.	.	MAF_USDA=1.639
NC_035101.1	81996376	.	C	A	.	.	MAF_INRAE=11.392
NC_035101.1	81996405	.	A	G	.	.	MAF_INRAE=28.481;MAF_USDA=43.529
NC_035101.1	81996417	.	C	T	.	.	MAF_USDA=10.0
NC_035101.1	81996458	.	C	A	.	.	MAF_USDA=5.738
NC_035101.1	81996494	.	G	A	.	.	MAF_USDA=4.918
NC_035101.1	81996501	.	A	T	.	.	MAF_USDA=1.639
NC_035101.1	81996557	.	G	A	.	.	MAF_USDA=4.098
NC_035101.1	81996587	.	T	C	.	.	MAF_USDA=10.417
NC_035101.1	81996605	.	T	G	.	.	MAF_USDA=4.918
NC_035101.1	81996647	.	A	C	.	.	MAF_USDA=14.583
NC_035101.1	81996650	.	A	G	.	.	MAF_USDA=2.353
NC_035101.1	81996675	.	C	T	.	.	MAF_USDA=5.738
NC_035101.1	81996706	.	G	C	.	.	MAF_USDA=2.459
NC_035101.1	81996823	.	G	A	.	.	MAF_INRAE=20.253;MAF_USDA=21.176
NC_035101.1	81996853	.	C	T	.	.	MAF_USDA=6.25
NC_035101.1	81996910	.	C	T	.	.	MAF_INRAE=5.0;MAF_USDA=4.706
NC_035101.1	81996927	.	A	C	.	.	MAF_USDA=10.0
NC_035101.1	81996963	.	C	T	.	.	MAF_INRAE=3.333;MAF_USDA=8.824
NC_035101.1	81996964	.	A	G	.	.	MAF_INRAE=3.333
NC_035101.1	81997000	.	T	C	.	.	MAF_INRAE=5.833
NC_035101.1	81997074	.	G	A	.	.	MAF_USDA=2.459
NC_035101.1	81997120	.	A	C	.	.	MAF_USDA=3.279
NC_035101.1	81997137	.	C	T	.	.	MAF_INRAE=4.167
NC_035101.1	81997179	.	C	T	.	.	MAF_USDA=4.918
NC_035101.1	81997221	.	G	A	.	.	MAF_USDA=2.459
NC_035101.1	81997239	.	C	G	.	.	MAF_INRAE=2.5
NC_035101.1	81997243	.	G	A	.	.	MAF_USDA=4.918
NC_035101.1	81997317	.	C	G	.	.	MAF_USDA=4.918
NC_035101.1	81997328	.	A	G	.	.	MAF_INRAE=34.177;MAF_USDA=5.0
NC_035101.1	81997407	.	G	A	.	.	MAF_USDA=2.5
NC_035101.1	81998884	.	T	G	.	.	MAF_USDA=2.083
NC_035101.1	81998887	.	C	T	.	.	MAF_INRAE=5.263;MAF_USDA=4.167
NC_035101.1	81998934	.	C	A	.	.	MAF_INRAE=5.263;MAF_USDA=4.167
NC_035101.1	81998935	.	A	C	.	.	MAF_USDA=4.167
NC_035101.1	81998936	.	A	T	.	.	MAF_INRAE=26.316;MAF_USDA=1.639
NC_035101.1	81998937	.	T	A	.	.	MAF_USDA=1.639
NC_035101.1	81998965	.	A	G	.	.	MAF_USDA=4.167
NC_035101.1	81998988	.	T	G	.	.	MAF_INRAE=15.789;MAF_USDA=14.286
NC_035101.1	81998990	.	A	T	.	.	MAF_USDA=14.286
NC_035101.1	81998997	.	C	G	.	.	MAF_USDA=15.476
NC_035101.1	81999001	.	C	T	.	.	MAF_USDA=16.071
NC_035101.1	81999014	.	T	C	.	.	MAF_USDA=1.639
NC_035101.1	81999052	.	G	T	.	.	MAF_USDA=4.098
NC_035101.1	81999063	.	G	T	.	.	MAF_USDA=4.098
NC_035101.1	81999064	.	G	A	.	.	MAF_USDA=4.098
NC_035101.1	81999067	.	G	T	.	.	MAF_USDA=4.098
NC_035101.1	81999081	.	C	A	.	.	MAF_USDA=1.639
NC_035101.1	81999118	.	G	A	.	.	MAF_INRAE=12.658;MAF_USDA=12.353
NC_035101.1	81999176	.	A	T	.	.	MAF_INRAE=15.789;MAF_USDA=14.286
NC_035101.1	81999322	.	A	T	.	.	MAF_USDA=6.25
NC_035101.1	81999403	.	T	A	.	.	MAF_USDA=6.25
NC_035101.1	81999407	.	T	G	.	.	MAF_INRAE=5.833
NC_035101.1	81999413	.	T	A	.	.	MAF_INRAE=10.759
NC_035101.1	81999421	.	G	C	.	.	MAF_USDA=6.25
NC_035101.1	81999480	.	G	A	.	.	MAF_INRAE=12.658;MAF_USDA=14.458
NC_035101.1	81999511	.	G	A	.	.	MAF_INRAE=2.5;MAF_USDA=9.322
NC_035101.1	81999514	.	C	A	.	.	MAF_USDA=9.322
NC_035101.1	81999515	.	T	G	.	.	MAF_USDA=9.322
NC_035101.1	81999516	.	A	T	.	.	MAF_USDA=9.322
NC_035101.1	81999525	.	G	A	.	.	MAF_INRAE=12.025;MAF_USDA=17.073
NC_035101.1	81999544	.	A	C	.	.	MAF_INRAE=29.167
NC_035101.1	81999545	.	C	A	.	.	MAF_USDA=2.5
NC_035101.1	81999546	.	G	T	.	.	MAF_USDA=5.0
NC_035101.1	81999572	.	G	T	.	.	MAF_INRAE=1.667
NC_035101.1	81999580	.	G	A	.	.	MAF_INRAE=30.0;MAF_USDA=9.639
NC_035101.1	81999601	.	A	C	.	.	MAF_USDA=1.639
NC_035101.1	81999605	.	G	A	.	.	MAF_USDA=5.294
NC_035101.1	81999612	.	T	C	.	.	MAF_INRAE=2.5
NC_035101.1	81999618	.	C	A	.	.	MAF_INRAE=8.861
NC_035101.1	81999619	.	T	G	.	.	MAF_USDA=4.098
NC_035101.1	81999652	.	G	T	.	.	MAF_USDA=4.167
NC_035101.1	81999656	.	C	G	.	.	MAF_INRAE=13.333;MAF_USDA=37.5
NC_035101.1	81999695	.	C	T	.	.	MAF_USDA=2.459
NC_035101.1	81999760	.	C	G	.	.	MAF_INRAE=29.167
NC_035101.1	81999778	.	A	C	.	.	MAF_INRAE=4.167
NC_035101.1	81999929	.	C	A	.	.	MAF_INRAE=2.632
NC_035101.1	82000099	.	C	A	.	.	MAF_INRAE=2.632
NC_035101.1	82000356	.	T	A	.	.	MAF_INRAE=1.667
NC_035101.1	82000367	.	A	G	.	.	MAF_INRAE=10.833
NC_035101.1	82002245	.	G	A	.	.	MAF_INRAE=5.263;MAF_USDA=4.237
NC_035101.1	82002270	.	A	T	.	.	MAF_INRAE=10.526
NC_035101.1	82002275	.	C	G	.	.	MAF_USDA=1.667
NC_035101.1	82002279	.	C	T	.	.	MAF_INRAE=1.667
NC_035101.1	82002387	.	A	G	.	.	MAF_INRAE=33.333;MAF_USDA=6.024
NC_035101.1	82002429	.	T	C	.	.	MAF_INRAE=5.263;MAF_USDA=2.381
NC_035101.1	82002436	.	A	C	.	.	MAF_USDA=4.167
NC_035101.1	82002459	.	G	T	.	.	MAF_INRAE=24.167;MAF_USDA=4.167
NC_035101.1	82002462	.	C	T	.	.	MAF_INRAE=2.5
NC_035101.1	82002508	.	A	G	.	.	MAF_INRAE=23.418
NC_035101.1	82002513	.	C	T	.	.	MAF_USDA=3.279
NC_035101.1	82002594	.	G	A	.	.	MAF_INRAE=13.333;MAF_USDA=1.765
NC_035101.1	82002661	.	C	T	.	.	MAF_USDA=2.459
NC_035101.1	82002722	.	T	C	.	.	MAF_INRAE=15.0
NC_035101.1	82002745	.	T	C	.	.	MAF_INRAE=5.0;MAF_USDA=12.5
NC_035101.1	82002816	.	G	A	.	.	MAF_INRAE=4.167
NC_035101.1	82002838	.	A	G	.	.	MAF_INRAE=4.167
NC_035101.1	82002908	.	C	T	.	.	MAF_USDA=13.115
NC_035101.1	82002923	.	T	A	.	.	MAF_USDA=9.016
NC_035101.1	82002929	.	G	T	.	.	MAF_USDA=5.738
NC_035101.1	82002988	.	A	T	.	.	MAF_USDA=4.918
NC_035101.1	82002995	.	T	A	.	.	MAF_USDA=5.738
NC_035101.1	82003008	.	C	G	.	.	MAF_INRAE=35.0;MAF_USDA=7.647
NC_035101.1	82003047	.	G	A	.	.	MAF_USDA=7.377
NC_035101.1	82003063	.	T	A	.	.	MAF_INRAE=13.333
NC_035101.1	82003095	.	C	G	.	.	MAF_INRAE=11.667
NC_035101.1	82003102	.	A	G	.	.	MAF_USDA=5.738
NC_035101.1	82003124	.	C	T	.	.	MAF_USDA=7.377
NC_035101.1	82003131	.	G	A	.	.	MAF_USDA=7.377
NC_035101.1	82003144	.	A	G	.	.	MAF_INRAE=36.667
NC_035101.1	82003146	.	C	T	.	.	MAF_INRAE=13.333;MAF_USDA=12.295
NC_035101.1	82003171	.	C	A	.	.	MAF_INRAE=2.5
NC_035101.1	82003178	.	A	G	.	.	MAF_INRAE=1.667
NC_035101.1	82003215	.	T	A	.	.	MAF_INRAE=3.797;MAF_USDA=4.167
NC_035101.1	82003219	.	A	C	.	.	MAF_INRAE=1.667
NC_035101.1	82003227	.	G	C	.	.	MAF_INRAE=1.667
NC_035101.1	82003295	.	A	C	.	.	MAF_INRAE=1.667
NC_035101.1	82003309	.	T	G	.	.	MAF_INRAE=10.127;MAF_USDA=5.738
NC_035101.1	82003314	.	C	A	.	.	MAF_INRAE=25.316
NC_035101.1	82003388	.	A	G	.	.	MAF_USDA=2.941
NC_035101.1	82003429	.	C	T	.	.	MAF_INRAE=26.667
NC_035101.1	82003433	.	C	T	.	.	MAF_USDA=2.5
NC_035101.1	82003434	.	G	A	.	.	MAF_INRAE=2.5;MAF_USDA=5.0
NC_035101.1	82003450	.	G	A	.	.	MAF_INRAE=42.5
NC_035101.1	82003470	.	G	A	.	.	MAF_INRAE=41.667
NC_035101.1	82003499	.	G	T	.	.	MAF_INRAE=9.167
NC_035101.1	82003527	.	T	A	.	.	MAF_INRAE=3.333
NC_035101.1	82003534	.	T	G	.	.	MAF_INRAE=32.5
NC_035101.1	82003587	.	C	T	.	.	MAF_USDA=3.279
NC_035101.1	82003616	.	C	T	.	.	MAF_USDA=9.091
NC_035101.1	82003617	.	G	A	.	.	MAF_USDA=7.831
NC_035101.1	82003653	.	T	C	.	.	MAF_USDA=1.639
NC_035101.1	82003673	.	G	C	.	.	MAF_INRAE=6.667
NC_035101.1	82003692	.	C	T	.	.	MAF_USDA=2.459
NC_035101.1	82003700	.	G	A	.	.	MAF_USDA=2.459
NC_035101.1	82003701	.	A	T	.	.	MAF_USDA=2.459
NC_035101.1	82003721	.	C	A	.	.	MAF_USDA=1.639
NC_035101.1	82003729	.	C	A	.	.	MAF_USDA=2.459
NC_035101.1	82003732	.	T	A	.	.	MAF_USDA=2.459
NC_035101.1	82003753	.	G	A	.	.	MAF_USDA=4.918
NC_035101.1	82003756	.	C	T	.	.	MAF_INRAE=2.5;MAF_USDA=6.471
NC_035101.1	82003775	.	T	G	.	.	MAF_INRAE=35.0
NC_035101.1	82003777	.	G	A	.	.	MAF_INRAE=1.899;MAF_USDA=6.25
NC_035101.1	82003789	.	T	C	.	.	MAF_INRAE=2.532
NC_035101.1	82003808	.	T	C	.	.	MAF_INRAE=7.5
NC_035101.1	82003828	.	G	A	.	.	MAF_INRAE=3.165
NC_035101.1	82003833	.	G	A	.	.	MAF_INRAE=3.165
NC_035101.1	82003835	.	G	T	.	.	MAF_INRAE=9.167
NC_035101.1	82003870	.	T	A	.	.	MAF_INRAE=23.333
NC_035101.1	82003882	.	A	T	.	.	MAF_INRAE=30.0
NC_035101.1	82003920	.	C	T	.	.	MAF_USDA=3.279
NC_035101.1	82003921	.	T	C	.	.	MAF_USDA=11.475
NC_035101.1	82003967	.	C	T	.	.	MAF_INRAE=4.167
NC_035101.1	82003995	.	A	C	.	.	MAF_INRAE=1.667
NC_035101.1	82004006	.	G	C	.	.	MAF_INRAE=5.833
NC_035101.1	82004023	.	T	C	.	.	MAF_USDA=3.333
NC_035101.1	82004034	.	T	G	.	.	MAF_USDA=12.5
NC_035101.1	82004067	.	G	T	.	.	MAF_USDA=5.738
NC_035101.1	82004076	.	T	A	.	.	MAF_USDA=4.167
NC_035101.1	82004112	.	A	G	.	.	MAF_USDA=2.976
NC_035101.1	82004125	.	T	C	.	.	MAF_INRAE=44.167
NC_035101.1	82004152	.	A	G	.	.	MAF_INRAE=2.632;MAF_USDA=12.5
NC_035101.1	82004163	.	A	G	.	.	MAF_INRAE=3.797;MAF_USDA=4.918
NC_035101.1	82004168	.	G	C	.	.	MAF_USDA=3.279
NC_035101.1	82004169	.	G	A	.	.	MAF_USDA=7.377
NC_035101.1	82004238	.	A	G	.	.	MAF_USDA=37.5
NC_035101.1	82004255	.	G	T	.	.	MAF_INRAE=3.333
NC_035101.1	82004259	.	T	C	.	.	MAF_USDA=4.167
NC_035101.1	82004275	.	C	T	.	.	MAF_USDA=1.639
NC_035101.1	82004288	.	C	A	.	.	MAF_USDA=7.647
NC_035101.1	82004327	.	A	G	.	.	MAF_USDA=12.295
NC_035101.1	82004328	.	T	C	.	.	MAF_USDA=6.471
NC_035101.1	82004331	.	C	T	.	.	MAF_USDA=18.75
NC_035101.1	82004347	.	G	T	.	.	MAF_USDA=27.647
NC_035101.1	82004348	.	A	G	.	.	MAF_USDA=29.412
NC_035101.1	82004361	.	T	G	.	.	MAF_USDA=2.353
NC_035101.1	82004387	.	C	G	.	.	MAF_USDA=5.882
NC_035101.1	82004417	.	G	C	.	.	MAF_USDA=11.765
NC_035101.1	82004430	.	A	C	.	.	MAF_USDA=2.459
NC_035101.1	82004434	.	A	T	.	.	MAF_INRAE=33.333;MAF_USDA=12.353
NC_035101.1	82004480	.	T	G	.	.	MAF_INRAE=33.333
NC_035101.1	82004482	.	A	C	.	.	MAF_INRAE=33.333
NC_035101.1	82004486	.	T	A	.	.	MAF_INRAE=32.5
NC_035101.1	82004507	.	T	G	.	.	MAF_INRAE=45.833
NC_035101.1	82004522	.	T	C	.	.	MAF_INRAE=5.833
NC_035101.1	82004523	.	A	G	.	.	MAF_INRAE=38.333
NC_035101.1	82004524	.	T	A	.	.	MAF_INRAE=6.667
NC_035101.1	82004537	.	C	T	.	.	MAF_INRAE=13.333
NC_035101.1	82004564	.	C	A	.	.	MAF_USDA=2.459
NC_035101.1	82004574	.	T	G	.	.	MAF_INRAE=30.0
NC_035101.1	82004585	.	C	T	.	.	MAF_INRAE=29.167
NC_035101.1	82004622	.	A	T	.	.	MAF_INRAE=15.789
NC_035101.1	82004637	.	T	C	.	.	MAF_INRAE=41.139
NC_035101.1	82004644	.	T	A	.	.	MAF_INRAE=25.833
NC_035101.1	82004702	.	A	G	.	.	MAF_INRAE=1.667
NC_035101.1	82004711	.	A	C	.	.	MAF_INRAE=14.167;MAF_USDA=10.0
NC_035101.1	82004713	.	T	C	.	.	MAF_INRAE=1.667
NC_035101.1	82004738	.	A	G	.	.	MAF_USDA=1.639
NC_035101.1	82004744	.	C	T	.	.	MAF_INRAE=7.5
NC_035101.1	82004759	.	A	G	.	.	MAF_INRAE=26.667
NC_035101.1	82004760	.	A	T	.	.	MAF_INRAE=4.167;MAF_USDA=4.706
NC_035101.1	82004777	.	C	A	.	.	MAF_USDA=7.059
NC_035101.1	82004796	.	A	T	.	.	MAF_INRAE=12.5
NC_035101.1	82004799	.	G	C	.	.	MAF_INRAE=1.667
NC_035101.1	82004809	.	G	T	.	.	MAF_USDA=10.417
NC_035101.1	82004821	.	C	T	.	.	MAF_INRAE=9.167
NC_035101.1	82004822	.	G	A	.	.	MAF_USDA=3.279
NC_035101.1	82004864	.	C	A	.	.	MAF_INRAE=10.0
NC_035101.1	82005007	.	C	T	.	.	MAF_USDA=20.833
NC_035101.1	82005126	.	G	T	.	.	MAF_INRAE=9.167;MAF_USDA=7.377
NC_035101.1	82005129	.	T	G	.	.	MAF_INRAE=8.333;MAF_USDA=8.333
NC_035101.1	82005135	.	A	G	.	.	MAF_USDA=2.459
NC_035101.1	82005138	.	T	C	.	.	MAF_INRAE=8.333;MAF_USDA=10.417
NC_035101.1	82005152	.	A	G	.	.	MAF_INRAE=36.667
NC_035101.1	82005229	.	A	G	.	.	MAF_INRAE=36.667
NC_035101.1	82005238	.	G	A	.	.	MAF_INRAE=2.5
NC_035101.1	82005399	.	T	C	.	.	MAF_USDA=3.279
NC_035101.1	82005576	.	C	G	.	.	MAF_USDA=18.75
NC_035101.1	82007083	.	G	A	.	.	MAF_USDA=6.25
NC_035101.1	82007084	.	G	A	.	.	MAF_USDA=8.333
NC_035101.1	82007096	.	A	G	.	.	MAF_USDA=20.833
NC_035101.1	82007106	.	C	T	.	.	MAF_USDA=18.75
NC_035101.1	82007116	.	G	T	.	.	MAF_USDA=20.833
NC_035101.1	82007275	.	G	A	.	.	MAF_USDA=27.083
NC_035101.1	82007326	.	A	C	.	.	MAF_USDA=50.0
NC_035101.1	82007369	.	C	A	.	.	MAF_USDA=31.25
NC_035101.1	82007372	.	C	T	.	.	MAF_USDA=45.833
NC_035101.1	82007387	.	T	C	.	.	MAF_USDA=37.5
NC_035101.1	82007831	.	A	T	.	.	MAF_USDA=6.78
NC_035101.1	82007838	.	A	G	.	.	MAF_USDA=15.06
NC_035101.1	82008241	.	C	G	.	.	MAF_USDA=30.435
NC_035101.1	82008294	.	G	A	.	.	MAF_USDA=14.286
NC_035101.1	82008297	.	G	T	.	.	MAF_USDA=8.929
NC_035101.1	82008428	.	C	G	.	.	MAF_USDA=5.085
NC_035101.1	82008440	.	A	C	.	.	MAF_USDA=4.167
NC_035101.1	82008531	.	A	G	.	.	MAF_USDA=47.917
NC_035101.1	82008552	.	A	T	.	.	MAF_USDA=8.333
NC_035101.1	82008587	.	T	C	.	.	MAF_USDA=22.917
NC_035101.1	82008611	.	T	C	.	.	MAF_USDA=4.118
NC_035101.1	82008621	.	C	T	.	.	MAF_USDA=3.279
NC_035101.1	82008627	.	A	G	.	.	MAF_USDA=6.471
NC_035101.1	82008635	.	T	A	.	.	MAF_USDA=10.417
NC_035101.1	82008675	.	C	T	.	.	MAF_INRAE=5.263
NC_035101.1	82008683	.	G	T	.	.	MAF_USDA=16.667
NC_035101.1	82010475	.	T	C	.	.	MAF_USDA=16.667
NC_035101.1	82010520	.	C	G	.	.	MAF_USDA=12.5
NC_035101.1	82010548	.	C	G	.	.	MAF_USDA=5.738
NC_035101.1	82010692	.	A	C	.	.	MAF_USDA=5.882
NC_035101.1	82010718	.	G	T	.	.	MAF_USDA=8.824
NC_035101.1	82010728	.	A	C	.	.	MAF_USDA=6.471
NC_035101.1	82010749	.	C	T	.	.	MAF_INRAE=1.667
NC_035101.1	82010899	.	C	A	.	.	MAF_USDA=4.098
NC_035101.1	82010911	.	A	T	.	.	MAF_USDA=33.333
NC_035101.1	82010935	.	C	T	.	.	MAF_USDA=3.279
NC_035101.1	82010941	.	G	C	.	.	MAF_INRAE=5.833
NC_035101.1	82010953	.	A	G	.	.	MAF_INRAE=15.0
NC_035101.1	82010954	.	G	A	.	.	MAF_INRAE=15.0
NC_035101.1	82010992	.	C	T	.	.	MAF_INRAE=12.5
NC_035101.1	82010995	.	C	T	.	.	MAF_INRAE=2.632
NC_035101.1	82010998	.	G	A	.	.	MAF_INRAE=3.333
NC_035101.1	82011016	.	T	C	.	.	MAF_INRAE=35.0
NC_035101.1	82011041	.	C	T	.	.	MAF_INRAE=16.667;MAF_USDA=41.667
NC_035101.1	82011067	.	C	G	.	.	MAF_USDA=29.167
NC_035101.1	82011229	.	A	G	.	.	MAF_INRAE=45.0
NC_035101.1	82011230	.	G	A	.	.	MAF_INRAE=21.667;MAF_USDA=10.417
NC_035101.1	82011233	.	T	C	.	.	MAF_INRAE=48.333
NC_035101.1	82011234	.	C	T	.	.	MAF_INRAE=42.5
NC_035101.1	82011252	.	C	T	.	.	MAF_INRAE=19.167;MAF_USDA=7.143
NC_035101.1	82011263	.	C	T	.	.	MAF_INRAE=3.333;MAF_USDA=4.118
NC_035101.1	82011264	.	G	A	.	.	MAF_USDA=1.639
NC_035101.1	82011294	.	T	C	.	.	MAF_USDA=4.918
NC_035101.1	82014657	.	A	C	.	.	MAF_USDA=12.5
NC_035101.1	82014710	.	C	A	.	.	MAF_INRAE=3.333
NC_035101.1	82014721	.	C	T	.	.	MAF_USDA=8.333
NC_035101.1	82014758	.	T	G	.	.	MAF_INRAE=1.667
NC_035101.1	82014774	.	T	A	.	.	MAF_INRAE=3.333;MAF_USDA=18.033
NC_035101.1	82014786	.	T	C	.	.	MAF_INRAE=2.5;MAF_USDA=9.016
NC_035101.1	82014804	.	A	G	.	.	MAF_INRAE=4.167
NC_035101.1	82014808	.	C	G	.	.	MAF_INRAE=2.632
NC_035101.1	82014810	.	A	G	.	.	MAF_INRAE=1.667
NC_035101.1	82014828	.	A	C	.	.	MAF_USDA=4.098
NC_035101.1	82014842	.	T	G	.	.	MAF_INRAE=21.667;MAF_USDA=4.918
NC_035101.1	82014845	.	T	G	.	.	MAF_INRAE=5.833
NC_035101.1	82014848	.	T	G	.	.	MAF_INRAE=1.667;MAF_USDA=4.918
NC_035101.1	82014854	.	T	G	.	.	MAF_INRAE=3.333;MAF_USDA=2.459
NC_035101.1	82014866	.	C	T	.	.	MAF_INRAE=24.167
NC_035101.1	82014878	.	T	A	.	.	MAF_INRAE=2.5
NC_035101.1	82014896	.	G	A	.	.	MAF_INRAE=1.667
NC_035101.1	82014900	.	A	T	.	.	MAF_INRAE=18.333
NC_035101.1	82014918	.	A	T	.	.	MAF_USDA=6.25
NC_035101.1	82014942	.	G	T	.	.	MAF_USDA=3.279
NC_035101.1	82014946	.	C	A	.	.	MAF_INRAE=15.833
NC_035101.1	82014957	.	A	T	.	.	MAF_INRAE=15.0
NC_035101.1	82015000	.	T	G	.	.	MAF_USDA=7.647
NC_035101.1	82015009	.	T	A	.	.	MAF_USDA=8.824
NC_035101.1	82015016	.	A	G	.	.	MAF_INRAE=23.333;MAF_USDA=10.0
NC_035101.1	82015018	.	G	A	.	.	MAF_INRAE=8.333;MAF_USDA=10.588
NC_035101.1	82015049	.	T	A	.	.	MAF_INRAE=7.5
NC_035101.1	82015081	.	G	T	.	.	MAF_USDA=2.459
NC_035101.1	82015111	.	T	C	.	.	MAF_USDA=4.118
NC_035101.1	82015117	.	G	T	.	.	MAF_INRAE=14.167
NC_035101.1	82015118	.	A	G	.	.	MAF_INRAE=2.5;MAF_USDA=5.738
NC_035101.1	82015136	.	A	C	.	.	MAF_INRAE=3.333;MAF_USDA=3.279
NC_035101.1	82015140	.	T	G	.	.	MAF_USDA=2.459
NC_035101.1	82015143	.	A	C	.	.	MAF_INRAE=2.632
NC_035101.1	82015166	.	A	C	.	.	MAF_INRAE=4.167;MAF_USDA=7.377
NC_035101.1	82015167	.	T	C	.	.	MAF_INRAE=36.667;MAF_USDA=22.131
NC_035101.1	82015190	.	G	T	.	.	MAF_INRAE=4.43;MAF_USDA=10.588
NC_035101.1	82015194	.	C	T	.	.	MAF_INRAE=5.833;MAF_USDA=11.475
NC_035101.1	82015210	.	C	T	.	.	MAF_INRAE=15.19;MAF_USDA=8.824
NC_035101.1	82015274	.	T	G	.	.	MAF_INRAE=20.833
NC_035101.1	82015279	.	C	A	.	.	MAF_USDA=2.459
NC_035101.1	82015282	.	A	C	.	.	MAF_USDA=29.167
NC_035101.1	82015283	.	T	G	.	.	MAF_INRAE=27.5
NC_035101.1	82015288	.	G	A	.	.	MAF_INRAE=27.5
NC_035101.1	82015312	.	G	T	.	.	MAF_INRAE=39.167
NC_035101.1	82015316	.	G	T	.	.	MAF_INRAE=35.833
NC_035101.1	82015320	.	G	T	.	.	MAF_INRAE=35.833
NC_035101.1	82015355	.	T	A	.	.	MAF_INRAE=2.532
NC_035101.1	82015362	.	G	T	.	.	MAF_USDA=4.167
NC_035101.1	82015377	.	G	T	.	.	MAF_INRAE=1.667
NC_035101.1	82015406	.	T	C	.	.	MAF_INRAE=10.0
NC_035101.1	82015425	.	G	C	.	.	MAF_INRAE=2.632;MAF_USDA=4.167
NC_035101.1	82015473	.	C	A	.	.	MAF_USDA=7.377
NC_035101.1	82015516	.	T	A	.	.	MAF_USDA=39.583
NC_035101.1	82018151	.	G	A	.	.	MAF_USDA=2.273
NC_035101.1	82018180	.	T	A	.	.	MAF_USDA=10.417
NC_035101.1	82018203	.	G	T	.	.	MAF_USDA=3.333
NC_035101.1	82018208	.	T	A	.	.	MAF_USDA=5.294
NC_035101.1	82018476	.	GT	GC	.	.	MAF_USDA=16.667
NC_035101.1	82018508	.	T	C	.	.	MAF_USDA=5.738
NC_035101.1	82019822	.	G	A	.	.	MAF_USDA=2.459
NC_035101.1	82019840	.	T	A	.	.	MAF_USDA=27.083
NC_035101.1	82019842	.	C	G	.	.	MAF_USDA=29.167
NC_035101.1	82019950	.	A	T	.	.	MAF_USDA=2.459
NC_035101.1	82019965	.	T	A	.	.	MAF_INRAE=20.833
NC_035101.1	82020000	.	G	T	.	.	MAF_USDA=3.279
NC_035101.1	82020015	.	A	T	.	.	MAF_USDA=9.412
NC_035101.1	82020043	.	G	C	.	.	MAF_INRAE=3.333
NC_035101.1	82020055	.	T	G	.	.	MAF_INRAE=7.5;MAF_USDA=18.235
NC_035101.1	82020057	.	A	C	.	.	MAF_USDA=48.235
NC_035101.1	82020087	.	C	T	.	.	MAF_USDA=3.279
NC_035101.1	82020127	.	A	G	.	.	MAF_USDA=5.738
NC_035101.1	82020140	.	A	T	.	.	MAF_INRAE=5.833
NC_035101.1	82020144	.	C	A	.	.	MAF_USDA=1.639
NC_035101.1	82020146	.	G	A	.	.	MAF_USDA=3.279
NC_035101.1	82020192	.	A	G	.	.	MAF_USDA=16.471
NC_035101.1	82020205	.	C	G	.	.	MAF_USDA=1.667
NC_035101.1	82020247	.	T	C	.	.	MAF_USDA=21.739
NC_035101.1	82020253	.	T	A	.	.	MAF_USDA=19.565
NC_035101.1	82024917	.	G	A	.	.	MAF_INRAE=42.105;MAF_USDA=43.75
NC_035101.1	82024958	.	T	A	.	.	MAF_USDA=10.417
NC_035101.1	82025015	.	G	T	.	.	MAF_USDA=37.5
NC_035101.1	82025052	.	A	C	.	.	MAF_INRAE=47.368
NC_035101.1	82025096	.	A	C	.	.	MAF_INRAE=6.667
NC_035101.1	82025100	.	A	G	.	.	MAF_INRAE=4.167
NC_035101.1	82025111	.	G	T	.	.	MAF_INRAE=30.0;MAF_USDA=43.75
NC_035101.1	82025126	.	C	T	.	.	MAF_INRAE=22.785;MAF_USDA=10.588
NC_035101.1	82025138	.	A	T	.	.	MAF_INRAE=20.0;MAF_USDA=25.882
NC_035101.1	82025144	.	A	T	.	.	MAF_INRAE=2.5
NC_035101.1	82025151	.	C	A	.	.	MAF_INRAE=23.333
NC_035101.1	82025152	.	A	G	.	.	MAF_INRAE=23.333
NC_035101.1	82025154	.	T	C	.	.	MAF_USDA=3.279
NC_035101.1	82025203	.	T	A	.	.	MAF_INRAE=10.833
NC_035101.1	82025221	.	T	G	.	.	MAF_INRAE=9.494
NC_035101.1	82025222	.	C	T	.	.	MAF_INRAE=6.667
NC_035101.1	82025225	.	C	T	.	.	MAF_USDA=6.25
NC_035101.1	82025260	.	T	C	.	.	MAF_USDA=8.333
NC_035101.1	82025307	.	A	C	.	.	MAF_USDA=10.417
NC_035101.1	82025309	.	C	T	.	.	MAF_USDA=12.5
NC_035101.1	82025393	.	C	T	.	.	MAF_INRAE=10.833;MAF_USDA=22.917
NC_035101.1	82025463	.	C	T	.	.	MAF_USDA=4.167
NC_035101.1	82025489	.	G	T	.	.	MAF_USDA=2.5
NC_035101.1	82025500	.	T	A	.	.	MAF_USDA=4.167
NC_035101.1	82025552	.	T	A	.	.	MAF_INRAE=5.263;MAF_USDA=4.167
NC_035101.1	82025583	.	G	T	.	.	MAF_USDA=32.609
NC_035101.1	82025584	.	A	G	.	.	MAF_USDA=25.0
NC_035101.1	82025635	.	C	T	.	.	MAF_USDA=15.909
NC_035101.1	82028854	.	A	G	.	.	MAF_USDA=12.069
NC_035101.1	82028910	.	A	T	.	.	MAF_USDA=1.695
NC_035101.1	82028964	.	C	T	.	.	MAF_USDA=3.333
NC_035101.1	82029112	.	A	G	.	.	MAF_USDA=47.826
NC_035101.1	82029120	.	T	C	.	.	MAF_USDA=4.348
NC_035101.1	82029158	.	C	G	.	.	MAF_USDA=3.39
NC_035101.1	82029379	.	A	T	.	.	MAF_USDA=1.695
NC_035101.1	82029402	.	C	T	.	.	MAF_USDA=5.833
NC_035101.1	82029431	.	T	C	.	.	MAF_USDA=4.118
NC_035101.1	82029442	.	T	C	.	.	MAF_USDA=8.197
NC_035101.1	82029458	.	ACTC	ACTT	.	.	MAF_USDA=4.167
NC_035101.1	82029484	.	G	A	.	.	MAF_USDA=2.459
NC_035101.1	82029491	.	G	A	.	.	MAF_USDA=1.639
NC_035101.1	82029551	.	G	A	.	.	MAF_USDA=3.279
NC_035101.1	82029556	.	C	T	.	.	MAF_USDA=5.738
NC_035101.1	82029567	.	C	G	.	.	MAF_USDA=4.098
NC_035101.1	82029577	.	A	C	.	.	MAF_USDA=6.471
NC_035101.1	82029604	.	T	G	.	.	MAF_USDA=4.348
NC_035101.1	82029606	.	G	C	.	.	MAF_USDA=8.696
NC_035101.1	82029609	.	T	C	.	.	MAF_USDA=5.0
NC_035101.1	82029623	.	A	G	.	.	MAF_USDA=9.836
NC_035101.1	82029625	.	G	T	.	.	MAF_USDA=10.656
NC_035101.1	82029628	.	T	A	.	.	MAF_USDA=5.833
NC_035101.1	82029643	.	C	A	.	.	MAF_USDA=20.833
NC_035101.1	82029666	.	C	A	.	.	MAF_USDA=3.39
NC_035101.1	82029712	.	G	A	.	.	MAF_INRAE=1.667
NC_035101.1	82029750	.	C	A	.	.	MAF_INRAE=1.667
NC_035101.1	82029753	.	A	T	.	.	MAF_INRAE=1.667
NC_035101.1	82029758	.	G	A	.	.	MAF_USDA=1.639
NC_035101.1	82029797	.	G	T	.	.	MAF_INRAE=10.759;MAF_USDA=4.167
NC_035101.1	82029819	.	C	G	.	.	MAF_INRAE=20.833;MAF_USDA=17.647
NC_035101.1	82029820	.	G	A	.	.	MAF_INRAE=38.333
NC_035101.1	82029828	.	T	A	.	.	MAF_USDA=8.333
NC_035101.1	82029833	.	T	C	.	.	MAF_INRAE=29.114
NC_035101.1	82029883	.	A	C	.	.	MAF_USDA=1.639
NC_035101.1	82029971	.	C	G	.	.	MAF_USDA=2.459
NC_035101.1	82029972	.	T	C	.	.	MAF_USDA=4.918
NC_035101.1	82030629	.	C	A	.	.	MAF_INRAE=43.333
NC_035101.1	82030797	.	C	A	.	.	MAF_USDA=14.583
NC_035101.1	82031380	.	G	C	.	.	MAF_USDA=29.167
NC_035101.1	82031426	.	G	C	.	.	MAF_USDA=25.0
NC_035101.1	82031847	.	G	T	.	.	MAF_USDA=4.167
NC_035101.1	82031862	.	A	C	.	.	MAF_USDA=4.167
NC_035101.1	82031869	.	T	A	.	.	MAF_USDA=6.25
NC_035101.1	82031883	.	G	A	.	.	MAF_INRAE=47.368;MAF_USDA=35.976
NC_035101.1	82031893	.	T	G	.	.	MAF_USDA=1.724
NC_035101.1	82031901	.	C	T	.	.	MAF_USDA=4.167
NC_035101.1	82031908	.	C	A	.	.	MAF_USDA=1.724
NC_035101.1	82031910	.	C	T	.	.	MAF_USDA=1.724
NC_035101.1	82031915	.	C	T	.	.	MAF_INRAE=5.263
NC_035101.1	82031916	.	G	A	.	.	MAF_USDA=10.417
NC_035101.1	82031933	.	C	T	.	.	MAF_INRAE=1.667
NC_035101.1	82031935	.	G	A	.	.	MAF_INRAE=1.667
NC_035101.1	82031998	.	G	T	.	.	MAF_USDA=4.31
NC_035101.1	82032016	.	G	A	.	.	MAF_USDA=10.366
NC_035101.1	82032027	.	A	C	.	.	MAF_USDA=10.366
NC_035101.1	82032036	.	A	C	.	.	MAF_USDA=4.268
NC_035101.1	82032089	.	G	A	.	.	MAF_INRAE=26.316
NC_035101.1	82032130	.	T	C	.	.	MAF_USDA=15.517
NC_035101.1	82032590	.	A	C	.	.	MAF_USDA=12.941
NC_035101.1	82032615	.	T	G	.	.	MAF_USDA=4.167
NC_035101.1	82032650	.	C	T	.	.	MAF_USDA=41.765
NC_035101.1	82032658	.	C	T	.	.	MAF_USDA=39.583
NC_035101.1	82032665	.	G	A	.	.	MAF_USDA=18.75
NC_035101.1	82034046	.	T	C	.	.	MAF_USDA=6.25
NC_035101.1	82034047	.	G	A	.	.	MAF_USDA=6.25
NC_035101.1	82034056	.	C	A	.	.	MAF_USDA=4.918
NC_035101.1	82034059	.	T	C	.	.	MAF_USDA=5.738
NC_035101.1	82034068	.	A	G	.	.	MAF_USDA=10.0
NC_035101.1	82034086	.	C	A	.	.	MAF_USDA=29.412
NC_035101.1	82034100	.	T	C	.	.	MAF_USDA=29.412
NC_035101.1	82034139	.	G	A	.	.	MAF_USDA=26.471
NC_035101.1	82034166	.	G	T	.	.	MAF_USDA=4.918
NC_035101.1	82034174	.	A	G	.	.	MAF_USDA=8.235
NC_035101.1	82034193	.	C	G	.	.	MAF_INRAE=1.667
NC_035101.1	82034280	.	G	A	.	.	MAF_INRAE=13.158;MAF_USDA=2.083
NC_035101.1	82034288	.	T	G	.	.	MAF_INRAE=1.667;MAF_USDA=3.279
NC_035101.1	82034301	.	C	T	.	.	MAF_INRAE=2.532
NC_035101.1	82034396	.	G	C	.	.	MAF_INRAE=46.667;MAF_USDA=45.833
NC_035101.1	82034402	.	G	T	.	.	MAF_INRAE=21.667;MAF_USDA=45.833
NC_035101.1	82034447	.	C	A	.	.	MAF_USDA=35.417
NC_035101.1	82034487	.	C	A	.	.	MAF_INRAE=5.833;MAF_USDA=8.333
NC_035101.1	82034503	.	C	T	.	.	MAF_INRAE=39.167;MAF_USDA=1.667
NC_035101.1	82034533	.	A	G	.	.	MAF_INRAE=5.833;MAF_USDA=10.417
NC_035101.1	82034540	.	G	A	.	.	MAF_INRAE=10.833;MAF_USDA=39.583
NC_035101.1	82034542	.	G	A	.	.	MAF_USDA=8.333
NC_035101.1	82034605	.	C	T	.	.	MAF_USDA=43.75
NC_035101.1	82034805	.	A	G	.	.	MAF_USDA=2.083
NC_035101.1	82034813	.	T	C	.	.	MAF_USDA=2.083
NC_035101.1	82034861	.	C	T	.	.	MAF_INRAE=48.734;MAF_USDA=1.786
NC_035101.1	82034885	.	T	C	.	.	MAF_USDA=5.833
NC_035101.1	82034887	.	A	T	.	.	MAF_USDA=4.167
NC_035101.1	82034912	.	A	G	.	.	MAF_USDA=1.639
NC_035101.1	82035006	.	T	C	.	.	MAF_USDA=2.459
NC_035101.1	82035011	.	G	A	.	.	MAF_USDA=3.529
NC_035101.1	82035031	.	T	A	.	.	MAF_USDA=12.295
NC_035101.1	82035042	.	T	G	.	.	MAF_INRAE=15.789;MAF_USDA=34.118
NC_035101.1	82035064	.	A	T	.	.	MAF_USDA=6.557
NC_035101.1	82035067	.	T	C	.	.	MAF_USDA=10.656
NC_035101.1	82035084	.	G	A	.	.	MAF_USDA=9.412
NC_035101.1	82035091	.	G	C	.	.	MAF_USDA=9.412
NC_035101.1	82035094	.	G	C	.	.	MAF_USDA=11.475
NC_035101.1	82035140	.	C	G	.	.	MAF_USDA=10.417
NC_035101.1	82035319	.	C	A	.	.	MAF_USDA=23.529
NC_035101.1	82035330	.	A	G	.	.	MAF_USDA=8.333
NC_035101.1	82035336	.	G	C	.	.	MAF_USDA=8.333
NC_035101.1	82035362	.	T	A	.	.	MAF_USDA=20.833
NC_035101.1	82035382	.	C	G	.	.	MAF_USDA=20.833
NC_035101.1	82035395	.	C	T	.	.	MAF_USDA=1.639
NC_035101.1	82035408	.	A	T	.	.	MAF_USDA=20.833
NC_035101.1	82035427	.	G	A	.	.	MAF_USDA=11.765
NC_035101.1	82035428	.	G	C	.	.	MAF_USDA=27.083
NC_035101.1	82035556	.	G	A	.	.	MAF_INRAE=15.789;MAF_USDA=2.083
NC_035101.1	82035573	.	A	T	.	.	MAF_USDA=10.656
NC_035101.1	82035582	.	T	C	.	.	MAF_USDA=1.639
NC_035101.1	82035584	.	A	G	.	.	MAF_USDA=11.475
NC_035101.1	82035589	.	A	T	.	.	MAF_USDA=1.639
NC_035101.1	82035705	.	T	C	.	.	MAF_USDA=4.118
NC_035101.1	82035767	.	G	A	.	.	MAF_USDA=3.279
NC_035101.1	82035776	.	C	T	.	.	MAF_INRAE=15.0;MAF_USDA=4.167
NC_035101.1	82035803	.	A	C	.	.	MAF_INRAE=15.789;MAF_USDA=7.647
NC_035101.1	82035816	.	G	A	.	.	MAF_USDA=1.639
NC_035101.1	82035835	.	C	A	.	.	MAF_USDA=5.833
NC_035101.1	82035841	.	A	T	.	.	MAF_USDA=7.143
NC_035101.1	82035880	.	T	G	.	.	MAF_USDA=5.738
NC_035101.1	82035889	.	A	C	.	.	MAF_USDA=27.049
NC_035101.1	82035946	.	C	T	.	.	MAF_USDA=5.833
NC_035101.1	82035962	.	C	T	.	.	MAF_USDA=5.932
NC_035101.1	82035977	.	C	T	.	.	MAF_USDA=5.294
NC_035101.1	82036005	.	A	G	.	.	MAF_INRAE=2.5;MAF_USDA=35.417
NC_035101.1	82036028	.	T	G	.	.	MAF_INRAE=5.263;MAF_USDA=32.941
NC_035101.1	82036037	.	A	G	.	.	MAF_USDA=2.941
NC_035101.1	82036041	.	T	G	.	.	MAF_USDA=9.412
NC_035101.1	82036072	.	C	A	.	.	MAF_INRAE=15.0;MAF_USDA=18.824
NC_035101.1	82036080	.	C	T	.	.	MAF_USDA=1.639
NC_035101.1	82036119	.	G	A	.	.	MAF_INRAE=2.5;MAF_USDA=7.143
NC_035101.1	82036126	.	A	G	.	.	MAF_INRAE=13.924;MAF_USDA=10.0
NC_035101.1	82036151	.	T	C	.	.	MAF_INRAE=46.203;MAF_USDA=33.333
NC_035101.1	82036167	.	G	T	.	.	MAF_USDA=4.167
NC_035101.1	82036189	.	T	G	.	.	MAF_INRAE=24.051;MAF_USDA=9.836
NC_035101.1	82036190	.	C	A	.	.	MAF_USDA=10.0
NC_035101.1	82036193	.	T	A	.	.	MAF_USDA=4.918
NC_035101.1	82036196	.	C	A	.	.	MAF_INRAE=24.051;MAF_USDA=10.656
NC_035101.1	82036218	.	G	A	.	.	MAF_USDA=40.0
NC_035101.1	82036244	.	T	C	.	.	MAF_USDA=1.639
NC_035101.1	82036254	.	A	T	.	.	MAF_USDA=2.353
NC_035101.1	82036259	.	C	A	.	.	MAF_USDA=1.639
NC_035101.1	82036268	.	G	T	.	.	MAF_USDA=33.333
NC_035101.1	82036277	.	G	A	.	.	MAF_USDA=4.167
NC_035101.1	82036305	.	G	C	.	.	MAF_USDA=4.167
NC_035101.1	82036312	.	C	T	.	.	MAF_USDA=39.583
NC_035101.1	82036358	.	T	G	.	.	MAF_USDA=2.459
NC_035101.1	82036375	.	T	A	.	.	MAF_USDA=2.353
NC_035101.1	82036399	.	C	T	.	.	MAF_INRAE=5.263
NC_035101.1	82036431	.	C	T	.	.	MAF_INRAE=2.5;MAF_USDA=6.557
NC_035101.1	82036446	.	C	T	.	.	MAF_INRAE=19.167;MAF_USDA=43.75
NC_035101.1	82036450	.	C	A	.	.	MAF_INRAE=19.167;MAF_USDA=43.75
NC_035101.1	82036463	.	T	C	.	.	MAF_USDA=4.918
NC_035101.1	82036497	.	G	T	.	.	MAF_INRAE=17.5;MAF_USDA=43.75
NC_035101.1	82036513	.	C	T	.	.	MAF_USDA=3.279
NC_035101.1	82036546	.	T	C	.	.	MAF_USDA=2.459
NC_035101.1	82036560	.	C	T	.	.	MAF_USDA=2.459
NC_035101.1	82036576	.	A	G	.	.	MAF_USDA=1.639
NC_035101.1	82036605	.	A	C	.	.	MAF_INRAE=14.557;MAF_USDA=2.941
NC_035101.1	82036612	.	G	C	.	.	MAF_INRAE=14.557;MAF_USDA=47.917
NC_035101.1	82036613	.	C	T	.	.	MAF_INRAE=15.833;MAF_USDA=45.833
NC_035101.1	82036633	.	T	C	.	.	MAF_USDA=3.279
NC_035101.1	82036639	.	G	T	.	.	MAF_USDA=1.639
NC_035101.1	82036650	.	C	T,A	.	.	MAF_INRAE=3.333;MAF_USDA=8.333
NC_035101.1	82036667	.	C	A	.	.	MAF_INRAE=13.924;MAF_USDA=2.941
NC_035101.1	82036765	.	T	G	.	.	MAF_USDA=1.639
NC_035101.1	82036804	.	C	A	.	.	MAF_INRAE=48.734;MAF_USDA=16.667
NC_035101.1	82036821	.	T	G	.	.	MAF_USDA=2.381
NC_035101.1	82036862	.	G	A	.	.	MAF_USDA=2.5
NC_035101.1	82036905	.	CTG	CTC	.	.	MAF_USDA=47.917
NC_035101.1	82036931	.	C	T	.	.	MAF_USDA=4.167
NC_035101.1	82036937	.	G	A	.	.	MAF_INRAE=5.263;MAF_USDA=7.143
NC_035101.1	82036941	.	A	T	.	.	MAF_USDA=1.667
NC_035101.1	82036993	.	T	A	.	.	MAF_USDA=1.639
NC_035101.1	82037000	.	C	T	.	.	MAF_USDA=5.0
NC_035101.1	82037038	.	G	A	.	.	MAF_USDA=4.918
NC_035101.1	82037054	.	T	A	.	.	MAF_INRAE=3.333
NC_035101.1	82037075	.	A	T	.	.	MAF_INRAE=39.873
NC_035101.1	82037076	.	A	T	.	.	MAF_INRAE=2.5
NC_035101.1	82037077	.	A	T	.	.	MAF_INRAE=5.263
NC_035101.1	82037086	.	C	A	.	.	MAF_USDA=5.738
NC_035101.1	82037091	.	C	T	.	.	MAF_USDA=3.279
NC_035101.1	82037092	.	G	A	.	.	MAF_USDA=1.765
NC_035101.1	82037106	.	C	A	.	.	MAF_USDA=5.738
NC_035101.1	82037107	.	C	T	.	.	MAF_USDA=2.459
NC_035101.1	82037122	.	A	C	.	.	MAF_USDA=5.738
NC_035101.1	82037130	.	T	A	.	.	MAF_USDA=5.738
NC_035101.1	82037137	.	C	T	.	.	MAF_INRAE=2.5;MAF_USDA=2.459
NC_035101.1	82037140	.	C	A	.	.	MAF_USDA=5.738
NC_035101.1	82037155	.	C	G	.	.	MAF_USDA=2.459
NC_035101.1	82037173	.	G	C	.	.	MAF_USDA=1.639
NC_035101.1	82037215	.	T	A	.	.	MAF_USDA=7.377
NC_035101.1	82037334	.	C	T	.	.	MAF_USDA=9.016
NC_035101.1	82037340	.	T	C	.	.	MAF_INRAE=15.789
NC_035101.1	82037348	.	G	T	.	.	MAF_USDA=4.918
NC_035101.1	82037365	.	G	A	.	.	MAF_INRAE=16.456;MAF_USDA=2.941
NC_035101.1	82037375	.	C	T	.	.	MAF_USDA=4.098
NC_035101.1	82037380	.	T	C	.	.	MAF_USDA=1.765
NC_035101.1	82037382	.	G	T	.	.	MAF_USDA=4.918
NC_035101.1	82037394	.	T	C	.	.	MAF_USDA=4.098
NC_035101.1	82037398	.	A	C	.	.	MAF_INRAE=5.263;MAF_USDA=2.941
NC_035101.1	82037427	.	G	A	.	.	MAF_USDA=4.918
NC_035101.1	82037434	.	C	A	.	.	MAF_USDA=6.25
NC_035101.1	82037435	.	G	C	.	.	MAF_USDA=7.377
NC_035101.1	82037456	.	T	G	.	.	MAF_USDA=5.738
NC_035101.1	82037542	.	G	C	.	.	MAF_INRAE=7.595;MAF_USDA=11.765
NC_035101.1	82037630	.	T	A	.	.	MAF_USDA=1.639
NC_035101.1	82037658	.	A	T	.	.	MAF_INRAE=2.5;MAF_USDA=10.588
NC_035101.1	82037664	.	C	T	.	.	MAF_INRAE=2.5;MAF_USDA=8.235
NC_035101.1	82037673	.	G	A	.	.	MAF_INRAE=25.949;MAF_USDA=6.25
NC_035101.1	82037675	.	A	C	.	.	MAF_USDA=9.016
NC_035101.1	82037683	.	C	A	.	.	MAF_USDA=3.279
NC_035101.1	82037708	.	G	T	.	.	MAF_USDA=2.459
NC_035101.1	82037727	.	C	T	.	.	MAF_INRAE=2.5;MAF_USDA=9.412
NC_035101.1	82037735	.	A	C	.	.	MAF_USDA=2.353
NC_035101.1	82037738	.	T	C	.	.	MAF_INRAE=2.5;MAF_USDA=15.294
NC_035101.1	82037740	.	A	G	.	.	MAF_INRAE=2.5;MAF_USDA=4.167
NC_035101.1	82037747	.	C	T	.	.	MAF_USDA=7.377
NC_035101.1	82037751	.	G	A	.	.	MAF_USDA=4.918
NC_035101.1	82037754	.	G	T	.	.	MAF_USDA=6.557
NC_035101.1	82037756	.	G	A	.	.	MAF_USDA=1.639
NC_035101.1	82037768	.	T	G	.	.	MAF_USDA=2.459
NC_035101.1	82037773	.	T	C	.	.	MAF_USDA=12.5
NC_035101.1	82037774	.	G	T	.	.	MAF_USDA=5.294
NC_035101.1	82037778	.	C	T	.	.	MAF_USDA=12.5
NC_035101.1	82037779	.	G	A	.	.	MAF_USDA=6.25
NC_035101.1	82037803	.	C	A	.	.	MAF_INRAE=1.667;MAF_USDA=8.235
NC_035101.1	82037845	.	C	G	.	.	MAF_INRAE=1.667;MAF_USDA=4.098
NC_035101.1	82037870	.	T	G	.	.	MAF_INRAE=7.5;MAF_USDA=23.529
NC_035101.1	82037991	.	G	C	.	.	MAF_INRAE=5.263;MAF_USDA=2.459
NC_035101.1	82038026	.	C	A	.	.	MAF_USDA=2.459
NC_035101.1	82038031	.	A	T	.	.	MAF_INRAE=7.595;MAF_USDA=35.882
NC_035101.1	82038035	.	G	A	.	.	MAF_INRAE=3.333;MAF_USDA=21.765
NC_035101.1	82038036	.	G	C	.	.	MAF_INRAE=3.333;MAF_USDA=35.882
NC_035101.1	82038046	.	A	C	.	.	MAF_INRAE=9.494;MAF_USDA=42.353
NC_035101.1	82038051	.	A	G	.	.	MAF_INRAE=5.263;MAF_USDA=11.176
NC_035101.1	82038059	.	A	C	.	.	MAF_INRAE=5.263;MAF_USDA=11.176
NC_035101.1	82038062	.	C	A	.	.	MAF_USDA=1.639
NC_035101.1	82038065	.	T	G	.	.	MAF_INRAE=2.5;MAF_USDA=6.557
NC_035101.1	82038075	.	A	G	.	.	MAF_INRAE=12.025;MAF_USDA=41.176
NC_035101.1	82038109	.	C	T	.	.	MAF_USDA=4.918
NC_035101.1	82038129	.	T	G	.	.	MAF_USDA=1.639
NC_035101.1	82038134	.	C	A	.	.	MAF_USDA=2.353
NC_035101.1	82038141	.	G	T	.	.	MAF_INRAE=3.333;MAF_USDA=13.115
NC_035101.1	82038154	.	C	G	.	.	MAF_USDA=1.639
NC_035101.1	82038164	.	G	T	.	.	MAF_USDA=4.098
NC_035101.1	82038182	.	C	T	.	.	MAF_USDA=48.214
NC_035101.1	82038197	.	A	G	.	.	MAF_USDA=8.824
NC_035101.1	82038236	.	A	C	.	.	MAF_USDA=28.824
NC_035101.1	82038828	.	G	T	.	.	MAF_USDA=25.0
NC_035101.1	82038862	.	T	C	.	.	MAF_USDA=22.917
NC_035101.1	82039021	.	A	G	.	.	MAF_USDA=20.833
NC_035101.1	82039100	.	C	T	.	.	MAF_USDA=20.833
NC_035101.1	82039118	.	G	C	.	.	MAF_USDA=16.667
NC_035101.1	82039120	.	T	A	.	.	MAF_USDA=20.833
NC_035101.1	82039121	.	T	A	.	.	MAF_USDA=20.833
NC_035101.1	82039122	.	A	T	.	.	MAF_USDA=20.833
NC_035101.1	82039128	.	C	T	.	.	MAF_USDA=20.833
NC_035101.1	82039129	.	A	T	.	.	MAF_USDA=4.167
NC_035101.1	82039414	.	A	G	.	.	MAF_INRAE=5.263
NC_035101.1	82039439	.	C	A	.	.	MAF_USDA=19.565
NC_035101.1	82039443	.	T	C	.	.	MAF_USDA=13.636
NC_035101.1	82040096	.	T	A	.	.	MAF_USDA=29.167
NC_035101.1	82040102	.	T	G	.	.	MAF_USDA=18.75
NC_035101.1	82040185	.	T	C	.	.	MAF_USDA=4.167
NC_035101.1	82040202	.	A	C	.	.	MAF_INRAE=7.595;MAF_USDA=12.353
NC_035101.1	82040213	.	A	G	.	.	MAF_INRAE=5.833;MAF_USDA=10.588
NC_035101.1	82040217	.	A	T	.	.	MAF_INRAE=12.658;MAF_USDA=23.529
NC_035101.1	82040236	.	T	A	.	.	MAF_USDA=3.333
NC_035101.1	82040251	.	T	A	.	.	MAF_INRAE=10.526
NC_035101.1	82040275	.	C	T	.	.	MAF_USDA=5.882
NC_035101.1	82040304	.	A	C	.	.	MAF_INRAE=12.025;MAF_USDA=25.882
NC_035101.1	82040314	.	G	C	.	.	MAF_INRAE=5.263;MAF_USDA=4.098
NC_035101.1	82040334	.	T	C	.	.	MAF_USDA=3.279
NC_035101.1	82040403	.	T	G	.	.	MAF_INRAE=28.481;MAF_USDA=40.0
NC_035101.1	82040429	.	T	G	.	.	MAF_USDA=1.639
NC_035101.1	82040456	.	C	T	.	.	MAF_USDA=4.918
NC_035101.1	82040459	.	T	A	.	.	MAF_USDA=4.918
NC_035101.1	82040495	.	C	T	.	.	MAF_USDA=2.459
NC_035101.1	82040546	.	G	A	.	.	MAF_INRAE=5.263;MAF_USDA=7.377
NC_035101.1	82040555	.	T	G	.	.	MAF_INRAE=34.177;MAF_USDA=9.412
NC_035101.1	82040583	.	T	C	.	.	MAF_INRAE=39.241;MAF_USDA=39.412
NC_035101.1	82040627	.	G	T	.	.	MAF_INRAE=6.962;MAF_USDA=3.529
NC_035101.1	82040631	.	T	C	.	.	MAF_USDA=3.279
NC_035101.1	82040678	.	T	C	.	.	MAF_INRAE=44.937;MAF_USDA=30.588
NC_035101.1	82040693	.	C	T	.	.	MAF_USDA=34.118
NC_035101.1	82040694	.	C	A	.	.	MAF_USDA=41.176
NC_035101.1	82040696	.	A	T	.	.	MAF_USDA=34.118
NC_035101.1	82040697	.	A	T	.	.	MAF_INRAE=46.667;MAF_USDA=34.118
NC_035101.1	82040698	.	A	T	.	.	MAF_USDA=34.118
NC_035101.1	82040702	.	T	C	.	.	MAF_INRAE=46.667;MAF_USDA=35.294
NC_035101.1	82040740	.	T	A	.	.	MAF_INRAE=43.671;MAF_USDA=32.941
NC_035101.1	82040745	.	T	A	.	.	MAF_USDA=1.639
NC_035101.1	82040747	.	A	T	.	.	MAF_USDA=7.377
NC_035101.1	82040816	.	T	C	.	.	MAF_USDA=4.118
NC_035101.1	82040841	.	C	T	.	.	MAF_USDA=1.639
NC_035101.1	82040897	.	G	T	.	.	MAF_INRAE=3.333;MAF_USDA=4.098
NC_035101.1	82040911	.	C	T	.	.	MAF_INRAE=3.333;MAF_USDA=14.118
NC_035101.1	82040930	.	T	C	.	.	MAF_USDA=5.882
NC_035101.1	82040939	.	T	A	.	.	MAF_INRAE=11.392;MAF_USDA=35.294
NC_035101.1	82040974	.	A	G	.	.	MAF_INRAE=15.789;MAF_USDA=14.118
NC_035101.1	82040999	.	A	G	.	.	MAF_INRAE=17.089;MAF_USDA=46.471
NC_035101.1	82041014	.	T	A	.	.	MAF_USDA=7.377
NC_035101.1	82041015	.	G	A	.	.	MAF_USDA=13.529
NC_035101.1	82041035	.	T	C	.	.	MAF_INRAE=17.089;MAF_USDA=40.0
NC_035101.1	82041040	.	C	A	.	.	MAF_INRAE=7.595;MAF_USDA=14.118
NC_035101.1	82041053	.	T	C	.	.	MAF_USDA=1.639
NC_035101.1	82041081	.	T	G	.	.	MAF_USDA=12.5
NC_035101.1	82041190	.	A	G	.	.	MAF_USDA=25.0
NC_035101.1	82041269	.	A	T	.	.	MAF_USDA=27.083
NC_035101.1	82043117	.	A	G	.	.	MAF_USDA=34.706
NC_035101.1	82043163	.	T	C	.	.	MAF_USDA=2.459
NC_035101.1	82043197	.	C	T	.	.	MAF_INRAE=12.658;MAF_USDA=40.0
NC_035101.1	82043213	.	C	T	.	.	MAF_INRAE=33.333;MAF_USDA=3.529
NC_035101.1	82043216	.	G	A	.	.	MAF_INRAE=15.19;MAF_USDA=45.882
NC_035101.1	82043217	.	G	C	.	.	MAF_INRAE=13.333;MAF_USDA=46.471
NC_035101.1	82043227	.	T	G	.	.	MAF_USDA=3.279
NC_035101.1	82043228	.	G	A	.	.	MAF_USDA=9.016
NC_035101.1	82043229	.	T	G	.	.	MAF_USDA=3.279
NC_035101.1	82043235	.	A	C	.	.	MAF_USDA=9.836
NC_035101.1	82043242	.	A	C	.	.	MAF_USDA=40.588
NC_035101.1	82043243	.	T	C	.	.	MAF_INRAE=42.105
NC_035101.1	82043244	.	G	A	.	.	MAF_USDA=22.619
NC_035101.1	82043248	.	T	G	.	.	MAF_USDA=1.639
NC_035101.1	82043249	.	T	A	.	.	MAF_USDA=3.529
NC_035101.1	82043250	.	T	G	.	.	MAF_USDA=39.583
NC_035101.1	82043251	.	G	A	.	.	MAF_USDA=39.583
NC_035101.1	82043252	.	G	A	.	.	MAF_USDA=39.583
NC_035101.1	82043253	.	T	C	.	.	MAF_USDA=30.952
NC_035101.1	82043261	.	G	A	.	.	MAF_USDA=5.294
NC_035101.1	82043269	.	A	C	.	.	MAF_USDA=16.667
NC_035101.1	82043283	.	T	A	.	.	MAF_USDA=17.213
NC_035101.1	82043299	.	T	C	.	.	MAF_USDA=2.459
NC_035101.1	82043351	.	A	G	.	.	MAF_USDA=8.197
NC_035101.1	82043392	.	C	G	.	.	MAF_USDA=5.738
NC_035101.1	82043401	.	C	G	.	.	MAF_INRAE=13.924;MAF_USDA=39.412
NC_035101.1	82043407	.	G	A	.	.	MAF_INRAE=26.316
NC_035101.1	82043421	.	T	G	.	.	MAF_INRAE=15.19;MAF_USDA=43.529
NC_035101.1	82043442	.	A	T	.	.	MAF_INRAE=5.263;MAF_USDA=24.706
NC_035101.1	82043461	.	G	T	.	.	MAF_INRAE=6.962;MAF_USDA=2.459
NC_035101.1	82043474	.	G	T	.	.	MAF_USDA=13.115
NC_035101.1	82043536	.	G	A	.	.	MAF_INRAE=26.316
NC_035101.1	82043540	.	G	A	.	.	MAF_USDA=11.667
NC_035101.1	82043553	.	G	A	.	.	MAF_INRAE=15.789;MAF_USDA=2.083
NC_035101.1	82043557	.	T	A	.	.	MAF_USDA=5.882
NC_035101.1	82043562	.	C	T	.	.	MAF_INRAE=10.526;MAF_USDA=32.353
NC_035101.1	82043568	.	T	C	.	.	MAF_INRAE=7.595;MAF_USDA=21.176
NC_035101.1	82043571	.	C	A	.	.	MAF_INRAE=42.105;MAF_USDA=37.647
NC_035101.1	82043572	.	C	A	.	.	MAF_INRAE=2.5;MAF_USDA=4.098
NC_035101.1	82043595	.	C	T	.	.	MAF_INRAE=5.263
NC_035101.1	82043601	.	T	G	.	.	MAF_INRAE=5.063;MAF_USDA=2.941
NC_035101.1	82043620	.	T	C	.	.	MAF_INRAE=5.263;MAF_USDA=4.167
NC_035101.1	82043649	.	C	G	.	.	MAF_USDA=1.639
NC_035101.1	82043669	.	G	A	.	.	MAF_INRAE=39.241;MAF_USDA=26.471
NC_035101.1	82043700	.	A	T	.	.	MAF_INRAE=15.19;MAF_USDA=19.412
NC_035101.1	82043798	.	T	C	.	.	MAF_INRAE=42.105;MAF_USDA=48.824
NC_035101.1	82043799	.	T	A	.	.	MAF_USDA=49.412
NC_035101.1	82043813	.	A	G	.	.	MAF_INRAE=42.105;MAF_USDA=44.118
NC_035101.1	82043817	.	C	T	.	.	MAF_INRAE=26.316;MAF_USDA=2.459
NC_035101.1	82043873	.	A	G	.	.	MAF_USDA=9.836
NC_035101.1	82043938	.	T	C	.	.	MAF_USDA=29.167
NC_035101.1	82043951	.	A	G	.	.	MAF_USDA=5.882
NC_035101.1	82044014	.	G	A	.	.	MAF_USDA=2.459
NC_035101.1	82044021	.	A	G	.	.	MAF_USDA=13.934
NC_035101.1	82044025	.	A	G	.	.	MAF_USDA=15.0
NC_035101.1	82047773	.	C	T	.	.	MAF_USDA=2.5
NC_035101.1	82047779	.	A	G	.	.	MAF_USDA=1.667
NC_035101.1	82047794	.	A	T	.	.	MAF_USDA=10.417
NC_035101.1	82047806	.	A	C	.	.	MAF_USDA=31.25
NC_035101.1	82047809	.	T	C	.	.	MAF_USDA=19.048
NC_035101.1	82047866	.	T	A	.	.	MAF_USDA=4.167
NC_035101.1	82047869	.	C	T	.	.	MAF_USDA=4.167
NC_035101.1	82047870	.	A	G	.	.	MAF_USDA=25.0
NC_035101.1	82047878	.	A	C	.	.	MAF_USDA=7.143
NC_035101.1	82047881	.	T	C	.	.	MAF_USDA=7.5
NC_035101.1	82047882	.	G	A	.	.	MAF_USDA=1.667
NC_035101.1	82047886	.	T	C	.	.	MAF_USDA=8.333
NC_035101.1	82047900	.	G	T	.	.	MAF_USDA=1.639
NC_035101.1	82047902	.	T	A	.	.	MAF_USDA=4.918
NC_035101.1	82047906	.	G	A	.	.	MAF_USDA=10.656
NC_035101.1	82047914	.	A	C	.	.	MAF_USDA=3.279
NC_035101.1	82047917	.	T	C	.	.	MAF_USDA=4.098
NC_035101.1	82047927	.	A	T	.	.	MAF_USDA=24.118
NC_035101.1	82047931	.	A	T	.	.	MAF_USDA=1.765
NC_035101.1	82047934	.	C	T	.	.	MAF_USDA=3.279
NC_035101.1	82047951	.	C	T	.	.	MAF_INRAE=5.0;MAF_USDA=2.459
NC_035101.1	82047968	.	T	C	.	.	MAF_INRAE=2.5;MAF_USDA=16.471
NC_035101.1	82047989	.	G	T	.	.	MAF_USDA=22.917
NC_035101.1	82048001	.	T	C	.	.	MAF_USDA=10.588
NC_035101.1	82048006	.	C	T	.	.	MAF_USDA=2.459
NC_035101.1	82048018	.	G	T	.	.	MAF_INRAE=18.354;MAF_USDA=22.353
NC_035101.1	82048031	.	C	G	.	.	MAF_USDA=7.5
NC_035101.1	82048042	.	G	A	.	.	MAF_USDA=21.765
NC_035101.1	82048242	.	G	C	.	.	MAF_USDA=1.667
NC_035101.1	82048335	.	G	A	.	.	MAF_INRAE=41.772;MAF_USDA=4.918
NC_035101.1	82048356	.	G	A	.	.	MAF_USDA=2.353
NC_035101.1	82048371	.	C	A	.	.	MAF_USDA=1.639
NC_035101.1	82048414	.	G	A	.	.	MAF_INRAE=2.5;MAF_USDA=1.639
NC_035101.1	82048450	.	C	T	.	.	MAF_USDA=1.639
NC_035101.1	82048557	.	T	C	.	.	MAF_USDA=2.459
NC_035101.1	82048602	.	C	T	.	.	MAF_USDA=10.656
NC_035101.1	82048604	.	G	A	.	.	MAF_USDA=2.459
NC_035101.1	82048652	.	G	A	.	.	MAF_USDA=1.639
NC_035101.1	82048719	.	T	A	.	.	MAF_USDA=3.279
NC_035101.1	82048735	.	C	A	.	.	MAF_INRAE=25.949;MAF_USDA=14.118
NC_035101.1	82048738	.	C	A	.	.	MAF_INRAE=30.833;MAF_USDA=14.118
NC_035101.1	82048740	.	C	A	.	.	MAF_USDA=1.639
NC_035101.1	82048765	.	T	G	.	.	MAF_INRAE=41.139;MAF_USDA=11.765
NC_035101.1	82048841	.	T	G	.	.	MAF_INRAE=25.316;MAF_USDA=15.882
NC_035101.1	82048843	.	A	T	.	.	MAF_USDA=16.667
NC_035101.1	82048893	.	C	T	.	.	MAF_INRAE=41.772;MAF_USDA=25.294
NC_035101.1	82048903	.	G	A	.	.	MAF_USDA=2.941
NC_035101.1	82048904	.	C	G	.	.	MAF_USDA=2.941
NC_035101.1	82049045	.	G	T	.	.	MAF_INRAE=7.595;MAF_USDA=5.738
NC_035101.1	82049183	.	T	G	.	.	MAF_INRAE=40.833
NC_035101.1	82049190	.	C	A	.	.	MAF_INRAE=40.0
NC_035101.1	82049229	.	C	T	.	.	MAF_INRAE=18.333
NC_035101.1	82049256	.	A	C	.	.	MAF_USDA=1.765
NC_035101.1	82049293	.	G	A	.	.	MAF_USDA=8.824
NC_035101.1	82049294	.	A	T	.	.	MAF_INRAE=18.333;MAF_USDA=45.294
NC_035101.1	82049458	.	A	G	.	.	MAF_INRAE=47.368;MAF_USDA=46.471
NC_035101.1	82049467	.	G	A	.	.	MAF_INRAE=2.5;MAF_USDA=4.918
NC_035101.1	82049502	.	T	A	.	.	MAF_USDA=20.833
NC_035101.1	82049556	.	GGTCCCCAACAAGG	GGTCCCCAACAAGA	.	.	MAF_USDA=20.833
NC_035101.1	82049590	.	A	G	.	.	MAF_USDA=26.471
NC_035101.1	82049609	.	T	A	.	.	MAF_USDA=22.353
NC_035101.1	82049616	.	C	A	.	.	MAF_USDA=9.016
NC_035101.1	82049617	.	A	G	.	.	MAF_USDA=8.197
NC_035101.1	82049623	.	G	A	.	.	MAF_USDA=8.333
NC_035101.1	82049650	.	T	C	.	.	MAF_USDA=2.083
NC_035101.1	82049796	.	A	T	.	.	MAF_INRAE=2.5
NC_035101.1	82049861	.	A	T	.	.	MAF_USDA=37.5
NC_035101.1	82049889	.	T	A	.	.	MAF_USDA=18.235
NC_035101.1	82049897	.	G	C	.	.	MAF_USDA=20.833
NC_035101.1	82049933	.	T	A	.	.	MAF_USDA=6.25
NC_035101.1	82049941	.	G	A	.	.	MAF_USDA=16.667
NC_035101.1	82050022	.	C	T	.	.	MAF_INRAE=5.063
NC_035101.1	82050040	.	G	T	.	.	MAF_INRAE=1.667
NC_035101.1	82050063	.	G	A	.	.	MAF_INRAE=1.667
NC_035101.1	82050067	.	A	T	.	.	MAF_INRAE=10.526;MAF_USDA=14.118
NC_035101.1	82050092	.	A	G	.	.	MAF_INRAE=15.789;MAF_USDA=25.294
NC_035101.1	82050094	.	G	A	.	.	MAF_INRAE=26.582;MAF_USDA=11.765
NC_035101.1	82050137	.	C	T	.	.	MAF_USDA=2.353
NC_035101.1	82050143	.	T	A	.	.	MAF_INRAE=3.333
NC_035101.1	82050156	.	C	T	.	.	MAF_INRAE=10.526;MAF_USDA=10.656
NC_035101.1	82050232	.	T	A	.	.	MAF_USDA=4.167
NC_035101.1	82050252	.	C	G	.	.	MAF_INRAE=47.468;MAF_USDA=30.0
NC_035101.1	82050313	.	T	C	.	.	MAF_INRAE=44.937;MAF_USDA=37.059
NC_035101.1	82050321	.	A	T	.	.	MAF_INRAE=44.937
NC_035101.1	82050322	.	T	C	.	.	MAF_INRAE=45.833
NC_035101.1	82050324	.	G	A	.	.	MAF_USDA=1.639
NC_035101.1	82050328	.	T	G	.	.	MAF_INRAE=2.5;MAF_USDA=11.765
NC_035101.1	82050345	.	A	C	.	.	MAF_INRAE=42.105
NC_035101.1	82050399	.	G	A	.	.	MAF_INRAE=1.667;MAF_USDA=2.459
NC_035101.1	82050404	.	A	G	.	.	MAF_INRAE=2.5;MAF_USDA=20.588
NC_035101.1	82050422	.	T	C	.	.	MAF_USDA=4.098
NC_035101.1	82050424	.	C	T	.	.	MAF_USDA=3.279
NC_035101.1	82050425	.	G	A	.	.	MAF_INRAE=15.19;MAF_USDA=10.0
NC_035101.1	82050426	.	C	T	.	.	MAF_USDA=4.098
NC_035101.1	82050449	.	C	A	.	.	MAF_INRAE=17.089;MAF_USDA=21.765
NC_035101.1	82050460	.	T	A	.	.	MAF_USDA=37.5
NC_035101.1	82050466	.	G	T	.	.	MAF_INRAE=31.579;MAF_USDA=37.5
NC_035101.1	82050481	.	G	A	.	.	MAF_USDA=4.098
NC_035101.1	82050501	.	G	A	.	.	MAF_INRAE=43.038;MAF_USDA=42.353
NC_035101.1	82050528	.	C	T	.	.	MAF_INRAE=43.671;MAF_USDA=46.471
NC_035101.1	82050531	.	G	T	.	.	MAF_INRAE=44.167;MAF_USDA=46.471
NC_035101.1	82050532	.	G	A	.	.	MAF_INRAE=41.667;MAF_USDA=20.0
NC_035101.1	82050553	.	G	A	.	.	MAF_USDA=2.459
NC_035101.1	82050563	.	C	T	.	.	MAF_INRAE=44.304;MAF_USDA=50.0
NC_035101.1	82050577	.	G	A	.	.	MAF_INRAE=10.526
NC_035101.1	82050613	.	A	G	.	.	MAF_INRAE=41.139;MAF_USDA=45.294
NC_035101.1	82050629	.	T	A	.	.	MAF_INRAE=39.873;MAF_USDA=47.059
NC_035101.1	82050635	.	C	T	.	.	MAF_INRAE=39.873;MAF_USDA=45.882
NC_035101.1	82050637	.	G	A	.	.	MAF_INRAE=48.333;MAF_USDA=6.25
NC_035101.1	82050640	.	T	C	.	.	MAF_INRAE=46.667;MAF_USDA=6.25
NC_035101.1	82050643	.	G	A	.	.	MAF_INRAE=46.667;MAF_USDA=6.522
NC_035101.1	82050646	.	C	A	.	.	MAF_INRAE=48.333;MAF_USDA=28.571
NC_035101.1	82050656	.	A	T	.	.	MAF_INRAE=48.333;MAF_USDA=25.294
NC_035101.1	82050711	.	A	G	.	.	MAF_INRAE=26.582;MAF_USDA=9.412
NC_035101.1	82050744	.	C	T	.	.	MAF_USDA=2.459
NC_035101.1	82050749	.	G	C	.	.	MAF_INRAE=15.789;MAF_USDA=43.75
NC_035101.1	82050808	.	C	A	.	.	MAF_INRAE=1.667;MAF_USDA=1.639
NC_035101.1	82050809	.	C	T	.	.	MAF_INRAE=1.667;MAF_USDA=1.639
NC_035101.1	82050819	.	C	A	.	.	MAF_INRAE=1.667;MAF_USDA=2.459
NC_035101.1	82050876	.	G	A	.	.	MAF_INRAE=2.5
NC_035101.1	82050908	.	A	T	.	.	MAF_INRAE=45.57;MAF_USDA=20.588
NC_035101.1	82050912	.	A	C	.	.	MAF_USDA=5.738
NC_035101.1	82050922	.	T	A	.	.	MAF_INRAE=5.263;MAF_USDA=3.279
NC_035101.1	82050945	.	G	C	.	.	MAF_USDA=9.836
NC_035101.1	82050964	.	T	G	.	.	MAF_INRAE=36.076;MAF_USDA=6.557
NC_035101.1	82050974	.	C	A	.	.	MAF_USDA=3.279
NC_035101.1	82050978	.	T	G	.	.	MAF_INRAE=36.076
NC_035101.1	82050993	.	C	A	.	.	MAF_INRAE=13.291;MAF_USDA=18.75
NC_035101.1	82051021	.	C	A	.	.	MAF_USDA=1.639
NC_035101.1	82051026	.	T	C	.	.	MAF_INRAE=1.667;MAF_USDA=2.459
NC_035101.1	82051055	.	T	G	.	.	MAF_USDA=2.459
NC_035101.1	82051056	.	C	T	.	.	MAF_USDA=2.459
NC_035101.1	82051057	.	T	C	.	.	MAF_USDA=2.459
NC_035101.1	82051058	.	A	C	.	.	MAF_INRAE=1.667;MAF_USDA=2.459
NC_035101.1	82051069	.	C	T	.	.	MAF_INRAE=12.658;MAF_USDA=8.824
NC_035101.1	82051074	.	A	G	.	.	MAF_INRAE=5.063;MAF_USDA=5.294
NC_035101.1	82051106	.	G	T	.	.	MAF_USDA=3.279
NC_035101.1	82051107	.	G	A	.	.	MAF_USDA=13.934
NC_035101.1	82051117	.	A	C	.	.	MAF_USDA=7.377
NC_035101.1	82051130	.	A	C	.	.	MAF_USDA=12.295
NC_035101.1	82051139	.	C	A	.	.	MAF_INRAE=5.0;MAF_USDA=18.75
NC_035101.1	82051143	.	T	A	.	.	MAF_USDA=2.459
NC_035101.1	82051145	.	T	C	.	.	MAF_USDA=7.377
NC_035101.1	82051155	.	T	A	.	.	MAF_USDA=2.459
NC_035101.1	82051156	.	T	A	.	.	MAF_USDA=6.557
NC_035101.1	82051161	.	C	T	.	.	MAF_USDA=7.377
NC_035101.1	82051163	.	T	G	.	.	MAF_USDA=7.377
NC_035101.1	82051236	.	T	A	.	.	MAF_INRAE=2.5
NC_035101.1	82051244	.	T	C	.	.	MAF_INRAE=1.667
NC_035101.1	82051247	.	T	A	.	.	MAF_INRAE=15.789
NC_035101.1	82051250	.	G	A	.	.	MAF_INRAE=39.167;MAF_USDA=6.548
NC_035101.1	82051262	.	G	C	.	.	MAF_USDA=10.417
NC_035101.1	82051287	.	T	G	.	.	MAF_USDA=20.833
NC_035101.1	82051299	.	G	A	.	.	MAF_INRAE=4.167;MAF_USDA=29.167
NC_035101.1	82051356	.	T	A	.	.	MAF_USDA=4.167
NC_035101.1	82051366	.	T	G	.	.	MAF_USDA=45.833
NC_035101.1	82051374	.	C	T	.	.	MAF_USDA=2.586
NC_035101.1	82051380	.	G	C	.	.	MAF_INRAE=1.667
NC_035101.1	82051404	.	G	A	.	.	MAF_USDA=22.917
NC_035101.1	82051407	.	T	G	.	.	MAF_INRAE=1.667;MAF_USDA=11.31
NC_035101.1	82051411	.	T	A	.	.	MAF_USDA=2.542
NC_035101.1	82051413	.	C	T	.	.	MAF_INRAE=25.949;MAF_USDA=23.214
NC_035101.1	82051467	.	C	T	.	.	MAF_INRAE=15.789;MAF_USDA=3.529
NC_035101.1	82051478	.	C	A	.	.	MAF_INRAE=48.734;MAF_USDA=31.765
NC_035101.1	82051480	.	C	T	.	.	MAF_INRAE=49.167;MAF_USDA=32.353
NC_035101.1	82051509	.	CT	CC	.	.	MAF_USDA=20.833
NC_035101.1	82051510	.	T	C	.	.	MAF_INRAE=8.228
NC_035101.1	82051516	.	A	C	.	.	MAF_USDA=9.016
NC_035101.1	82051534	.	G	A	.	.	MAF_USDA=3.279
NC_035101.1	82051545	.	T	C	.	.	MAF_INRAE=1.667
NC_035101.1	82051552	.	C	T	.	.	MAF_USDA=7.377
NC_035101.1	82051556	.	G	T	.	.	MAF_USDA=1.639
NC_035101.1	82051558	.	C	T	.	.	MAF_USDA=1.639
NC_035101.1	82051565	.	G	A	.	.	MAF_USDA=1.639
NC_035101.1	82051616	.	T	C	.	.	MAF_INRAE=1.667;MAF_USDA=8.333
NC_035101.1	82051632	.	G	A	.	.	MAF_INRAE=47.5;MAF_USDA=50.0
NC_035101.1	82051638	.	A	G	.	.	MAF_INRAE=42.405;MAF_USDA=44.048
NC_035101.1	82051690	.	C	A	.	.	MAF_USDA=2.976
NC_035101.1	82051702	.	G	A	.	.	MAF_INRAE=42.105;MAF_USDA=48.214
NC_035101.1	82051714	.	C	A	.	.	MAF_INRAE=47.368;MAF_USDA=32.738
NC_035101.1	82051719	.	C	A	.	.	MAF_USDA=4.762
NC_035101.1	82051728	.	G	T	.	.	MAF_USDA=4.167
NC_035101.1	82051742	.	C	A	.	.	MAF_USDA=12.295
NC_035101.1	82051790	.	C	A	.	.	MAF_INRAE=4.167
NC_035101.1	82051839	.	T	A	.	.	MAF_INRAE=2.5
NC_035101.1	82051852	.	A	T	.	.	MAF_USDA=5.738
NC_035101.1	82051866	.	G	T	.	.	MAF_USDA=2.976
NC_035101.1	82051890	.	G	T	.	.	MAF_INRAE=21.053;MAF_USDA=37.952
NC_035101.1	82051941	.	C	T	.	.	MAF_USDA=39.13
NC_035101.1	82052005	.	C	T	.	.	MAF_USDA=7.738
NC_035101.1	82052006	.	G	A	.	.	MAF_USDA=1.667
NC_035101.1	82052014	.	T	C	.	.	MAF_USDA=1.639
NC_035101.1	82052015	.	C	T	.	.	MAF_USDA=32.353
NC_035101.1	82052043	.	C	T	.	.	MAF_USDA=2.353
NC_035101.1	82052198	.	C	T	.	.	MAF_INRAE=38.608;MAF_USDA=24.118
NC_035101.1	82052199	.	G	A	.	.	MAF_USDA=4.918
NC_035101.1	82052220	.	C	A	.	.	MAF_USDA=3.279
NC_035101.1	82052264	.	C	T	.	.	MAF_INRAE=8.861;MAF_USDA=13.529
NC_035101.1	82052270	.	A	C,T	.	.	MAF_INRAE=15.789
NC_035101.1	82052290	.	C	T	.	.	MAF_USDA=1.765
NC_035101.1	82052292	.	A	G	.	.	MAF_USDA=1.639
NC_035101.1	82052298	.	G	A	.	.	MAF_INRAE=6.667;MAF_USDA=21.765
NC_035101.1	82052322	.	G	A	.	.	MAF_USDA=4.918
NC_035101.1	82052383	.	C	G	.	.	MAF_USDA=4.918
NC_035101.1	82052384	.	T	A	.	.	MAF_USDA=4.918
NC_035101.1	82052386	.	T	G	.	.	MAF_USDA=4.918
NC_035101.1	82052387	.	G	T	.	.	MAF_INRAE=5.696;MAF_USDA=4.918
NC_035101.1	82052405	.	A	T	.	.	MAF_INRAE=24.051;MAF_USDA=35.294
NC_035101.1	82052426	.	A	T	.	.	MAF_USDA=45.833
NC_035101.1	82052444	.	T	C	.	.	MAF_INRAE=5.696;MAF_USDA=4.918
NC_035101.1	82052455	.	G	T	.	.	MAF_INRAE=5.696;MAF_USDA=5.294
NC_035101.1	82052468	.	C	T	.	.	MAF_USDA=4.098
NC_035101.1	82052485	.	A	C	.	.	MAF_INRAE=1.667
NC_035101.1	82052490	.	C	A	.	.	MAF_INRAE=5.696;MAF_USDA=4.098
NC_035101.1	82052494	.	T	A	.	.	MAF_USDA=2.459
NC_035101.1	82052501	.	T	A	.	.	MAF_INRAE=33.544;MAF_USDA=32.941
NC_035101.1	82052508	.	G	T	.	.	MAF_INRAE=8.861;MAF_USDA=13.529
NC_035101.1	82052526	.	A	T	.	.	MAF_INRAE=1.667
NC_035101.1	82052532	.	T	C	.	.	MAF_INRAE=4.167
NC_035101.1	82052540	.	T	G	.	.	MAF_INRAE=4.167
NC_035101.1	82052569	.	A	T	.	.	MAF_USDA=13.415
NC_035101.1	82052571	.	T	G	.	.	MAF_USDA=13.415
NC_035101.1	82052577	.	T	A	.	.	MAF_USDA=15.244
NC_035101.1	82052581	.	G	A	.	.	MAF_USDA=5.556
NC_035101.1	82052583	.	T	G	.	.	MAF_USDA=15.244
NC_035101.1	82052592	.	C	T	.	.	MAF_USDA=14.024
NC_035101.1	82052595	.	T	C	.	.	MAF_USDA=6.25
NC_035101.1	82052598	.	T	C	.	.	MAF_USDA=12.963
NC_035101.1	82052626	.	A	T	.	.	MAF_USDA=31.928
NC_035101.1	82052644	.	T	G	.	.	MAF_USDA=23.494
NC_035101.1	82052697	.	G	A	.	.	MAF_USDA=8.475
NC_035101.1	82052698	.	G	A	.	.	MAF_USDA=15.663
NC_035101.1	82052720	.	T	C	.	.	MAF_USDA=12.069
NC_035101.1	82052721	.	G	T	.	.	MAF_USDA=22.414
NC_035101.1	82052772	.	C	T	.	.	MAF_USDA=8.696
NC_035101.1	82052773	.	T	C	.	.	MAF_USDA=17.391
NC_035101.1	82052775	.	T	G	.	.	MAF_USDA=19.565
NC_035101.1	82052804	.	T	C	.	.	MAF_USDA=6.522
NC_035101.1	82052814	.	G	T	.	.	MAF_USDA=10.87
NC_035101.1	82052827	.	C	G	.	.	MAF_USDA=4.348
NC_035101.1	82052854	.	G	T	.	.	MAF_USDA=4.348
NC_035101.1	82052870	.	A	G	.	.	MAF_USDA=6.522
NC_035101.1	82052997	.	A	G	.	.	MAF_USDA=9.016
NC_035101.1	82053000	.	T	A	.	.	MAF_USDA=29.167
NC_035101.1	82053023	.	G	A	.	.	MAF_USDA=10.656
NC_035101.1	82053029	.	T	A	.	.	MAF_USDA=14.167
NC_035101.1	82053121	.	A	G	.	.	MAF_INRAE=5.263;MAF_USDA=16.667
NC_035101.1	82053123	.	A	C	.	.	MAF_INRAE=11.667;MAF_USDA=42.857
NC_035101.1	82053170	.	T	A	.	.	MAF_INRAE=28.481;MAF_USDA=19.412
NC_035101.1	82053213	.	A	G	.	.	MAF_INRAE=49.367;MAF_USDA=28.235
NC_035101.1	82053261	.	A	T	.	.	MAF_INRAE=45.57;MAF_USDA=38.235
NC_035101.1	82053268	.	T	C	.	.	MAF_INRAE=5.263;MAF_USDA=15.882
NC_035101.1	82053391	.	G	A	.	.	MAF_USDA=10.588
NC_035101.1	82053392	.	C	T	.	.	MAF_USDA=16.471
NC_035101.1	82053407	.	G	A	.	.	MAF_USDA=37.059
NC_035101.1	82053426	.	A	G	.	.	MAF_USDA=42.353
NC_035101.1	82053433	.	T	C	.	.	MAF_USDA=44.118
NC_035101.1	82053458	.	G	A	.	.	MAF_USDA=39.583
NC_035101.1	82053474	.	T	A	.	.	MAF_USDA=16.667
NC_035101.1	82053946	.	C	T	.	.	MAF_USDA=18.452
NC_035101.1	82053948	.	G	A	.	.	MAF_USDA=14.583
NC_035101.1	82053969	.	G	A	.	.	MAF_USDA=24.706
NC_035101.1	82053987	.	T	G	.	.	MAF_USDA=6.557
NC_035101.1	82053990	.	T	A	.	.	MAF_USDA=6.557
NC_035101.1	82053992	.	A	G	.	.	MAF_USDA=7.377
NC_035101.1	82053995	.	A	C	.	.	MAF_USDA=12.941
NC_035101.1	82054000	.	C	G	.	.	MAF_USDA=7.377
NC_035101.1	82054006	.	G	A	.	.	MAF_USDA=18.75
NC_035101.1	82054009	.	A	T	.	.	MAF_USDA=6.557
NC_035101.1	82054067	.	G	A	.	.	MAF_USDA=29.167
NC_035101.1	82054149	.	T	G	.	.	MAF_USDA=25.0
NC_035101.1	82054953	.	C	T	.	.	MAF_INRAE=26.582;MAF_USDA=10.833
NC_035101.1	82054962	.	G	A	.	.	MAF_USDA=4.098
NC_035101.1	82055139	.	G	A	.	.	MAF_INRAE=41.139;MAF_USDA=10.656
NC_035101.1	82055145	.	A	G	.	.	MAF_INRAE=10.759;MAF_USDA=9.836
NC_035101.1	82055154	.	C	T	.	.	MAF_INRAE=25.316;MAF_USDA=45.882
NC_035101.1	82055247	.	A	G	.	.	MAF_INRAE=15.789;MAF_USDA=9.836
NC_035101.1	82055284	.	C	T	.	.	MAF_INRAE=11.392;MAF_USDA=1.639
NC_035101.1	82055286	.	G	A	.	.	MAF_INRAE=15.0;MAF_USDA=30.0
NC_035101.1	82055307	.	G	A	.	.	MAF_USDA=1.639
NC_035101.1	82055335	.	T	A	.	.	MAF_USDA=18.75
NC_035101.1	82055345	.	T	C	.	.	MAF_INRAE=3.333
NC_035101.1	82055346	.	C	T	.	.	MAF_INRAE=3.333
NC_035101.1	82055414	.	G	A	.	.	MAF_INRAE=10.127;MAF_USDA=17.059
NC_035101.1	82055467	.	T	C	.	.	MAF_USDA=1.639
NC_035101.1	82055533	.	C	T	.	.	MAF_INRAE=10.526;MAF_USDA=37.059
NC_035101.1	82055563	.	C	T	.	.	MAF_INRAE=45.833;MAF_USDA=41.304
NC_035101.1	82055575	.	G	T	.	.	MAF_USDA=18.75
NC_035101.1	82055580	.	G	T	.	.	MAF_INRAE=34.81
NC_035101.1	82055597	.	T	C	.	.	MAF_INRAE=25.949
NC_035101.1	82055598	.	G	A	.	.	MAF_INRAE=30.833
NC_035101.1	82055614	.	G	T	.	.	MAF_INRAE=5.0
NC_035101.1	82055632	.	A	C	.	.	MAF_INRAE=16.667
NC_035101.1	82055642	.	A	T	.	.	MAF_USDA=2.459
NC_035101.1	82055645	.	C	A	.	.	MAF_INRAE=6.667
NC_035101.1	82055667	.	G	A	.	.	MAF_USDA=2.459
NC_035101.1	82055673	.	C	A	.	.	MAF_INRAE=4.167
NC_035101.1	82055674	.	G	A	.	.	MAF_USDA=1.639
NC_035101.1	82055708	.	C	T	.	.	MAF_INRAE=21.053;MAF_USDA=18.824
NC_035101.1	82055714	.	C	T	.	.	MAF_USDA=2.459
NC_035101.1	82055725	.	G	A	.	.	MAF_USDA=2.459
NC_035101.1	82055747	.	G	C	.	.	MAF_INRAE=5.696;MAF_USDA=4.098
NC_035101.1	82055800	.	T	G	.	.	MAF_USDA=2.459
NC_035101.1	82055801	.	A	G	.	.	MAF_USDA=1.639
NC_035101.1	82055808	.	A	T	.	.	MAF_USDA=8.235
NC_035101.1	82055848	.	C	A	.	.	MAF_USDA=2.459
NC_035101.1	82055865	.	C	A	.	.	MAF_USDA=5.738
NC_035101.1	82055882	.	A	G	.	.	MAF_USDA=23.529
NC_035101.1	82055887	.	T	A	.	.	MAF_INRAE=5.696;MAF_USDA=11.475
NC_035101.1	82055907	.	C	A	.	.	MAF_USDA=2.459
NC_035101.1	82055917	.	C	T	.	.	MAF_INRAE=5.696;MAF_USDA=12.295
NC_035101.1	82055921	.	G	A	.	.	MAF_INRAE=12.658;MAF_USDA=3.279
NC_035101.1	82055930	.	G	A	.	.	MAF_INRAE=12.658;MAF_USDA=3.279
NC_035101.1	82055934	.	G	C	.	.	MAF_INRAE=10.759;MAF_USDA=18.824
NC_035101.1	82055940	.	A	T	.	.	MAF_USDA=26.471
NC_035101.1	82055950	.	G	T	.	.	MAF_INRAE=10.759;MAF_USDA=43.529
NC_035101.1	82055956	.	T	G	.	.	MAF_INRAE=5.263
NC_035101.1	82055963	.	C	A	.	.	MAF_INRAE=5.063;MAF_USDA=16.667
NC_035101.1	82055964	.	A	G	.	.	MAF_INRAE=40.0;MAF_USDA=31.548
NC_035101.1	82055973	.	C	A	.	.	MAF_INRAE=4.43
NC_035101.1	82055986	.	C	A	.	.	MAF_INRAE=13.924;MAF_USDA=48.171
NC_035101.1	82055990	.	C	A	.	.	MAF_INRAE=2.5
NC_035101.1	82055992	.	C	A	.	.	MAF_INRAE=2.5
NC_035101.1	82056002	.	A	T	.	.	MAF_INRAE=1.667
NC_035101.1	82056013	.	T	A	.	.	MAF_INRAE=6.667;MAF_USDA=47.826
NC_035101.1	82056021	.	A	T	.	.	MAF_USDA=15.217
NC_035101.1	82056048	.	T	C	.	.	MAF_INRAE=10.759
NC_035101.1	82056050	.	A	T	.	.	MAF_INRAE=5.0;MAF_USDA=43.478
NC_035101.1	82056060	.	T	C	.	.	MAF_USDA=8.696
NC_035101.1	82056195	.	G	A	.	.	MAF_USDA=4.918
NC_035101.1	82056218	.	G	A	.	.	MAF_INRAE=5.263;MAF_USDA=6.818
NC_035101.1	82056222	.	T	C	.	.	MAF_INRAE=12.658;MAF_USDA=23.81
NC_035101.1	82056246	.	T	C	.	.	MAF_INRAE=27.215;MAF_USDA=11.176
NC_035101.1	82056270	.	T	C	.	.	MAF_INRAE=15.823;MAF_USDA=25.294
NC_035101.1	82056282	.	C	T	.	.	MAF_USDA=14.706
NC_035101.1	82056286	.	T	G	.	.	MAF_INRAE=15.823;MAF_USDA=26.471
NC_035101.1	82056299	.	C	A	.	.	MAF_INRAE=10.127;MAF_USDA=21.176
NC_035101.1	82056310	.	C	T	.	.	MAF_USDA=15.294
NC_035101.1	82056348	.	G	A	.	.	MAF_USDA=1.639
NC_035101.1	82056358	.	A	C	.	.	MAF_INRAE=4.167;MAF_USDA=9.836
NC_035101.1	82056366	.	G	C	.	.	MAF_USDA=2.459
NC_035101.1	82056374	.	G	T	.	.	MAF_INRAE=10.759;MAF_USDA=19.412
NC_035101.1	82056399	.	A	C	.	.	MAF_INRAE=41.139;MAF_USDA=34.118
NC_035101.1	82056412	.	G	C	.	.	MAF_INRAE=15.789;MAF_USDA=1.176
NC_035101.1	82056435	.	G	A	.	.	MAF_INRAE=3.333;MAF_USDA=1.639
NC_035101.1	82056442	.	C	T	.	.	MAF_INRAE=6.329;MAF_USDA=4.098
NC_035101.1	82056448	.	G	T	.	.	MAF_INRAE=6.329;MAF_USDA=4.098
NC_035101.1	82056476	.	T	G	.	.	MAF_INRAE=6.329;MAF_USDA=11.475
NC_035101.1	82056491	.	G	C	.	.	MAF_USDA=2.459
NC_035101.1	82056525	.	G	A	.	.	MAF_USDA=2.459
NC_035101.1	82056532	.	C	A	.	.	MAF_INRAE=3.333
NC_035101.1	82056576	.	G	T	.	.	MAF_INRAE=5.263;MAF_USDA=6.557
NC_035101.1	82056587	.	G	A	.	.	MAF_USDA=6.557
NC_035101.1	82056623	.	A	T	.	.	MAF_INRAE=3.333;MAF_USDA=8.197
NC_035101.1	82056659	.	C	T	.	.	MAF_USDA=2.459
NC_035101.1	82056688	.	T	A	.	.	MAF_USDA=5.952
NC_035101.1	82056722	.	C	T	.	.	MAF_USDA=2.459
NC_035101.1	82056732	.	G	T	.	.	MAF_INRAE=2.5;MAF_USDA=5.738
NC_035101.1	82056753	.	G	A	.	.	MAF_INRAE=10.127;MAF_USDA=20.833
NC_035101.1	82056764	.	T	G	.	.	MAF_INRAE=10.127;MAF_USDA=21.429
NC_035101.1	82056785	.	T	G	.	.	MAF_USDA=2.459
NC_035101.1	82056802	.	C	T	.	.	MAF_USDA=2.976
NC_035101.1	82056815	.	A	C	.	.	MAF_INRAE=1.667
NC_035101.1	82056932	.	T	C	.	.	MAF_INRAE=12.658;MAF_USDA=10.119
NC_035101.1	82056982	.	C	T	.	.	MAF_USDA=5.738
NC_035101.1	82056983	.	G	A	.	.	MAF_USDA=2.459
NC_035101.1	82056984	.	C	T	.	.	MAF_USDA=2.459
NC_035101.1	82056986	.	C	T	.	.	MAF_INRAE=3.333;MAF_USDA=7.377
NC_035101.1	82056988	.	A	T	.	.	MAF_INRAE=39.873;MAF_USDA=50.0
NC_035101.1	82057003	.	G	A	.	.	MAF_USDA=2.459
NC_035101.1	82057022	.	C	A	.	.	MAF_USDA=5.738
NC_035101.1	82057094	.	T	C	.	.	MAF_INRAE=5.696;MAF_USDA=4.098
NC_035101.1	82057115	.	A	G	.	.	MAF_INRAE=4.167
NC_035101.1	82057123	.	C	A	.	.	MAF_INRAE=4.167
NC_035101.1	82057133	.	C	T	.	.	MAF_USDA=2.459
NC_035101.1	82057152	.	T	G	.	.	MAF_INRAE=46.835;MAF_USDA=30.435
NC_035101.1	82057158	.	C	A	.	.	MAF_INRAE=12.658;MAF_USDA=3.279
NC_035101.1	82057180	.	G	C	.	.	MAF_INRAE=39.873;MAF_USDA=42.857
NC_035101.1	82057246	.	T	A	.	.	MAF_INRAE=6.962;MAF_USDA=6.548
NC_035101.1	82057256	.	C	T	.	.	MAF_USDA=2.459
NC_035101.1	82057317	.	A	C	.	.	MAF_USDA=3.333
NC_035101.1	82057325	.	A	C	.	.	MAF_INRAE=23.418;MAF_USDA=31.325
NC_035101.1	82057327	.	C	T	.	.	MAF_INRAE=46.667;MAF_USDA=45.783
NC_035101.1	82057356	.	G	T	.	.	MAF_INRAE=25.949;MAF_USDA=37.952
NC_035101.1	82057370	.	C	T	.	.	MAF_USDA=1.667
NC_035101.1	82057371	.	G	A	.	.	MAF_INRAE=6.962;MAF_USDA=7.229
NC_035101.1	82057388	.	A	C	.	.	MAF_INRAE=6.962;MAF_USDA=9.167
NC_035101.1	82057395	.	A	T	.	.	MAF_INRAE=5.696;MAF_USDA=4.167
NC_035101.1	82057396	.	A	T	.	.	MAF_INRAE=4.167;MAF_USDA=4.167
NC_035101.1	82057399	.	C	T	.	.	MAF_INRAE=4.167;MAF_USDA=4.237
NC_035101.1	82057446	.	A	C	.	.	MAF_INRAE=6.962;MAF_USDA=6.627
NC_035101.1	82057459	.	A	T	.	.	MAF_INRAE=5.696;MAF_USDA=4.167
NC_035101.1	82057473	.	G	T	.	.	MAF_INRAE=15.789;MAF_USDA=2.174
NC_035101.1	82057476	.	C	T	.	.	MAF_INRAE=34.81;MAF_USDA=3.333
NC_035101.1	82057479	.	G	A	.	.	MAF_INRAE=6.962;MAF_USDA=6.627
NC_035101.1	82057524	.	A	C	.	.	MAF_INRAE=3.333
NC_035101.1	82057569	.	A	G	.	.	MAF_INRAE=6.962;MAF_USDA=7.317
NC_035101.1	82057581	.	G	A	.	.	MAF_INRAE=6.962;MAF_USDA=7.229
NC_035101.1	82057607	.	C	A	.	.	MAF_USDA=1.667
NC_035101.1	82057664	.	C	T	.	.	MAF_USDA=2.459
NC_035101.1	82057665	.	C	T	.	.	MAF_USDA=2.459
NC_035101.1	82057796	.	A	G	.	.	MAF_INRAE=5.696;MAF_USDA=4.098
NC_035101.1	82057807	.	A	T	.	.	MAF_USDA=4.098
NC_035101.1	82057830	.	C	T	.	.	MAF_INRAE=14.557;MAF_USDA=8.434
NC_035101.1	82057836	.	G	A	.	.	MAF_INRAE=9.494;MAF_USDA=20.238
NC_035101.1	82057837	.	C	G	.	.	MAF_INRAE=5.833;MAF_USDA=20.238
NC_035101.1	82057859	.	G	C	.	.	MAF_USDA=3.279
NC_035101.1	82057863	.	A	G	.	.	MAF_INRAE=46.203;MAF_USDA=47.024
NC_035101.1	82057864	.	A	G	.	.	MAF_INRAE=49.167;MAF_USDA=46.429
NC_035101.1	82057880	.	C	A	.	.	MAF_INRAE=10.127;MAF_USDA=18.452
NC_035101.1	82057903	.	T	C	.	.	MAF_INRAE=2.5
NC_035101.1	82057939	.	G	A	.	.	MAF_USDA=46.914
NC_035101.1	82057942	.	T	C	.	.	MAF_USDA=45.122
NC_035101.1	82057966	.	C	T	.	.	MAF_INRAE=3.333;MAF_USDA=8.333
NC_035101.1	82057967	.	G	A	.	.	MAF_USDA=2.41
NC_035101.1	82057980	.	A	G	.	.	MAF_INRAE=5.833;MAF_USDA=4.167
NC_035101.1	82057982	.	T	C	.	.	MAF_INRAE=17.089;MAF_USDA=14.024
NC_035101.1	82058246	.	G	A	.	.	MAF_USDA=2.459
NC_035101.1	82058251	.	T	G	.	.	MAF_INRAE=21.053;MAF_USDA=32.941
NC_035101.1	82058264	.	G	A	.	.	MAF_INRAE=10.127;MAF_USDA=4.098
NC_035101.1	82058296	.	C	A	.	.	MAF_INRAE=21.053;MAF_USDA=16.071
NC_035101.1	82058367	.	C	A	.	.	MAF_INRAE=13.924;MAF_USDA=5.882
NC_035101.1	82058372	.	G	A	.	.	MAF_USDA=1.639
NC_035101.1	82058406	.	G	A	.	.	MAF_INRAE=5.696;MAF_USDA=4.098
NC_035101.1	82058513	.	C	A	.	.	MAF_USDA=2.941
NC_035101.1	82058526	.	T	G	.	.	MAF_USDA=2.459
NC_035101.1	82058527	.	G	C	.	.	MAF_INRAE=47.468;MAF_USDA=36.471
NC_035101.1	82058554	.	T	C	.	.	MAF_INRAE=31.579;MAF_USDA=20.833
NC_035101.1	82058575	.	A	T	.	.	MAF_INRAE=3.333
NC_035101.1	82058577	.	A	T	.	.	MAF_INRAE=3.333
NC_035101.1	82058613	.	G	T	.	.	MAF_INRAE=5.696
NC_035101.1	82058618	.	A	C	.	.	MAF_INRAE=2.5
NC_035101.1	82058655	.	A	G	.	.	MAF_INRAE=49.367;MAF_USDA=47.647
NC_035101.1	82058664	.	C	T	.	.	MAF_USDA=6.471
NC_035101.1	82058691	.	C	A	.	.	MAF_USDA=1.639
NC_035101.1	82058699	.	T	C	.	.	MAF_USDA=2.353
NC_035101.1	82058707	.	G	A	.	.	MAF_USDA=6.557
NC_035101.1	82058756	.	G	A	.	.	MAF_INRAE=10.759;MAF_USDA=19.412
NC_035101.1	82058759	.	T	C	.	.	MAF_INRAE=6.329;MAF_USDA=4.098
NC_035101.1	82058768	.	A	G	.	.	MAF_INRAE=48.101;MAF_USDA=36.471
NC_035101.1	82058811	.	G	T	.	.	MAF_USDA=1.639
NC_035101.1	82058827	.	C	T	.	.	MAF_INRAE=13.291;MAF_USDA=6.471
NC_035101.1	82058857	.	C	T	.	.	MAF_INRAE=21.053;MAF_USDA=10.588
NC_035101.1	82058894	.	A	G	.	.	MAF_INRAE=50.0;MAF_USDA=47.647
NC_035101.1	82058901	.	A	T	.	.	MAF_INRAE=5.696;MAF_USDA=4.098
NC_035101.1	82058902	.	T	A	.	.	MAF_INRAE=4.167;MAF_USDA=4.098
NC_035101.1	82058939	.	C	T	.	.	MAF_USDA=4.167
NC_035101.1	82059036	.	C	T	.	.	MAF_USDA=1.639
NC_035101.1	82059039	.	T	C	.	.	MAF_USDA=1.639
NC_035101.1	82059084	.	G	C	.	.	MAF_INRAE=5.263;MAF_USDA=2.941
NC_035101.1	82059128	.	G	T	.	.	MAF_INRAE=12.658;MAF_USDA=4.098
NC_035101.1	82059178	.	G	C	.	.	MAF_INRAE=31.013;MAF_USDA=45.294
NC_035101.1	82059190	.	G	A	.	.	MAF_INRAE=12.658;MAF_USDA=11.475
NC_035101.1	82059255	.	A	T	.	.	MAF_INRAE=47.368;MAF_USDA=32.738
NC_035101.1	82059271	.	A	G	.	.	MAF_INRAE=47.368;MAF_USDA=31.765
NC_035101.1	82059285	.	T	A	.	.	MAF_INRAE=47.468;MAF_USDA=31.176
NC_035101.1	82059290	.	G	C	.	.	MAF_INRAE=47.468;MAF_USDA=34.706
NC_035101.1	82059303	.	C	T	.	.	MAF_INRAE=47.468;MAF_USDA=35.294
NC_035101.1	82059341	.	G	A	.	.	MAF_INRAE=12.025;MAF_USDA=3.279
NC_035101.1	82059404	.	T	A	.	.	MAF_INRAE=5.263;MAF_USDA=4.167
NC_035101.1	82059422	.	T	C	.	.	MAF_INRAE=48.734;MAF_USDA=31.765
NC_035101.1	82059467	.	T	C	.	.	MAF_INRAE=18.987;MAF_USDA=10.714
NC_035101.1	82059484	.	G	T	.	.	MAF_INRAE=10.526
NC_035101.1	82059494	.	C	G	.	.	MAF_USDA=16.667
NC_035101.1	82059507	.	C	A	.	.	MAF_USDA=45.833
NC_035101.1	82059530	.	G	T	.	.	MAF_INRAE=13.291;MAF_USDA=21.176
NC_035101.1	82059554	.	TATGGCAGGCG	TATGGCAGGCA	.	.	MAF_USDA=14.583
NC_035101.1	82059596	.	G	A	.	.	MAF_INRAE=16.456;MAF_USDA=11.765
NC_035101.1	82059620	.	G	T	.	.	MAF_INRAE=12.025;MAF_USDA=21.176
NC_035101.1	82059628	.	T	C	.	.	MAF_INRAE=16.456;MAF_USDA=17.059
NC_035101.1	82059630	.	C	T	.	.	MAF_USDA=11.176
NC_035101.1	82059633	.	A	G	.	.	MAF_INRAE=12.025;MAF_USDA=20.588
NC_035101.1	82059634	.	T	C	.	.	MAF_INRAE=7.5;MAF_USDA=20.588
NC_035101.1	82059647	.	G	A	.	.	MAF_USDA=4.098
NC_035101.1	82059648	.	G	A	.	.	MAF_INRAE=15.823;MAF_USDA=14.706
NC_035101.1	82059674	.	A	C	.	.	MAF_INRAE=28.333;MAF_USDA=29.412
NC_035101.1	82059695	.	C	A	.	.	MAF_USDA=35.833
NC_035101.1	82059706	.	T	C	.	.	MAF_USDA=33.537
NC_035101.1	82059784	.	C	T	.	.	MAF_INRAE=2.5
NC_035101.1	82059817	.	G	A	.	.	MAF_USDA=14.881
NC_035101.1	82059822	.	A	G	.	.	MAF_USDA=9.016
NC_035101.1	82059863	.	T	G	.	.	MAF_INRAE=3.333;MAF_USDA=13.529
NC_035101.1	82059872	.	G	T	.	.	MAF_INRAE=26.667;MAF_USDA=49.412
NC_035101.1	82059873	.	T	G	.	.	MAF_USDA=2.459
NC_035101.1	82059888	.	C	A	.	.	MAF_INRAE=5.0;MAF_USDA=20.833
NC_035101.1	82059894	.	T	G	.	.	MAF_INRAE=25.949;MAF_USDA=21.765
NC_035101.1	82059905	.	T	C	.	.	MAF_INRAE=10.759;MAF_USDA=31.25
NC_035101.1	82059908	.	T	A	.	.	MAF_USDA=4.098
NC_035101.1	82059910	.	A	C	.	.	MAF_USDA=4.098
NC_035101.1	82059917	.	G	T	.	.	MAF_USDA=4.098
NC_035101.1	82059918	.	A	G	.	.	MAF_USDA=4.098
NC_035101.1	82059919	.	A	T	.	.	MAF_USDA=4.098
NC_035101.1	82059926	.	T	A	.	.	MAF_INRAE=10.127;MAF_USDA=35.417
NC_035101.1	82059932	.	T	A	.	.	MAF_USDA=5.085
NC_035101.1	82059944	.	T	C	.	.	MAF_INRAE=5.833;MAF_USDA=33.333
NC_035101.1	82059961	.	A	G	.	.	MAF_USDA=1.667
NC_035101.1	82059962	.	C	G	.	.	MAF_USDA=1.667
NC_035101.1	82059976	.	T	A	.	.	MAF_INRAE=5.263;MAF_USDA=23.81
NC_035101.1	82059982	.	C	T	.	.	MAF_INRAE=10.127;MAF_USDA=39.583
NC_035101.1	82060115	.	G	A	.	.	MAF_INRAE=28.333;MAF_USDA=47.414
NC_035101.1	82060153	.	T	G	.	.	MAF_USDA=1.724
NC_035101.1	82060155	.	G	C	.	.	MAF_INRAE=40.833;MAF_USDA=7.759
NC_035101.1	82060164	.	G	C	.	.	MAF_USDA=2.586
NC_035101.1	82060174	.	C	A	.	.	MAF_INRAE=20.833;MAF_USDA=16.379
NC_035101.1	82060189	.	G	A	.	.	MAF_USDA=7.377
NC_035101.1	82060198	.	A	G	.	.	MAF_USDA=17.059
NC_035101.1	82060214	.	C	T	.	.	MAF_INRAE=2.5;MAF_USDA=7.647
NC_035101.1	82060253	.	C	T	.	.	MAF_INRAE=7.5;MAF_USDA=21.176
NC_035101.1	82060273	.	T	C	.	.	MAF_INRAE=5.833;MAF_USDA=21.176
NC_035101.1	82060288	.	G	A	.	.	MAF_USDA=4.098
NC_035101.1	82060290	.	T	A	.	.	MAF_INRAE=41.139;MAF_USDA=12.295
NC_035101.1	82060336	.	C	A	.	.	MAF_INRAE=5.696;MAF_USDA=4.098
NC_035101.1	82060393	.	A	C	.	.	MAF_USDA=3.333
NC_035101.1	82060402	.	G	A	.	.	MAF_USDA=21.176
NC_035101.1	82060404	.	C	T	.	.	MAF_INRAE=12.5;MAF_USDA=13.253
NC_035101.1	82060415	.	C	T	.	.	MAF_INRAE=10.759;MAF_USDA=16.471
NC_035101.1	82060416	.	A	G	.	.	MAF_INRAE=7.5;MAF_USDA=16.471
NC_035101.1	82060429	.	C	A	.	.	MAF_INRAE=10.759;MAF_USDA=17.059
NC_035101.1	82060443	.	G	A	.	.	MAF_USDA=1.639
NC_035101.1	82060469	.	A	T	.	.	MAF_INRAE=12.658;MAF_USDA=21.176
NC_035101.1	82060475	.	C	A	.	.	MAF_USDA=5.738
NC_035101.1	82060485	.	G	A	.	.	MAF_INRAE=12.658;MAF_USDA=21.765
NC_035101.1	82060487	.	G	A	.	.	MAF_USDA=2.459
NC_035101.1	82060576	.	T	C	.	.	MAF_INRAE=41.139;MAF_USDA=7.377
NC_035101.1	82060655	.	C	T	.	.	MAF_USDA=10.0
NC_035101.1	82060662	.	G	A	.	.	MAF_INRAE=39.873;MAF_USDA=48.824
NC_035101.1	82060757	.	A	T	.	.	MAF_INRAE=18.354;MAF_USDA=39.583
NC_035101.1	82060763	.	A	T	.	.	MAF_INRAE=10.759
NC_035101.1	82060772	.	C	T	.	.	MAF_INRAE=34.81;MAF_USDA=13.934
NC_035101.1	82060780	.	C	A	.	.	MAF_INRAE=5.063;MAF_USDA=4.098
NC_035101.1	82060802	.	G	C	.	.	MAF_INRAE=27.215;MAF_USDA=32.941
NC_035101.1	82060806	.	A	C	.	.	MAF_INRAE=36.842;MAF_USDA=35.882
NC_035101.1	82060807	.	A	T	.	.	MAF_INRAE=23.418;MAF_USDA=22.353
NC_035101.1	82060852	.	G	T	.	.	MAF_USDA=2.459
NC_035101.1	82060874	.	T	G	.	.	MAF_USDA=8.197
NC_035101.1	82060878	.	C	A	.	.	MAF_INRAE=2.532;MAF_USDA=15.882
NC_035101.1	82060986	.	T	C	.	.	MAF_INRAE=5.696;MAF_USDA=4.098
NC_035101.1	82061022	.	C	A	.	.	MAF_INRAE=10.759;MAF_USDA=28.235
NC_035101.1	82061053	.	C	T	.	.	MAF_INRAE=5.063;MAF_USDA=4.098
NC_035101.1	82061074	.	C	T	.	.	MAF_USDA=4.167
NC_035101.1	82061109	.	A	C	.	.	MAF_INRAE=22.5
NC_035101.1	82061155	.	G	C	.	.	MAF_USDA=13.934
NC_035101.1	82061171	.	C	T	.	.	MAF_INRAE=10.526;MAF_USDA=28.824
NC_035101.1	82061193	.	GTGATCAGTATAAAAT	GTGATCAGTATAAAAG	.	.	MAF_USDA=35.417
NC_035101.1	82061233	.	G	A	.	.	MAF_INRAE=19.62;MAF_USDA=28.824
NC_035101.1	82061261	.	T	C	.	.	MAF_INRAE=10.526;MAF_USDA=4.098
NC_035101.1	82061324	.	G	A	.	.	MAF_USDA=3.279
NC_035101.1	82061347	.	G	A	.	.	MAF_USDA=27.083
NC_035101.1	82061353	.	A	T	.	.	MAF_USDA=31.176
NC_035101.1	82061354	.	A	C	.	.	MAF_USDA=2.459
NC_035101.1	82061363	.	C	G	.	.	MAF_INRAE=1.667
NC_035101.1	82061394	.	T	C	.	.	MAF_USDA=9.016
NC_035101.1	82061433	.	C	T	.	.	MAF_INRAE=1.667
NC_035101.1	82061981	.	C	G	.	.	MAF_USDA=32.609
NC_035101.1	82061991	.	G	C	.	.	MAF_USDA=2.083
NC_035101.1	82062022	.	T	C	.	.	MAF_USDA=8.333
NC_035101.1	82062028	.	G	C	.	.	MAF_USDA=39.412
NC_035101.1	82062045	.	A	T	.	.	MAF_USDA=28.235
NC_035101.1	82062073	.	A	G	.	.	MAF_USDA=10.588
NC_035101.1	82062075	.	T	G	.	.	MAF_USDA=40.0
NC_035101.1	82062087	.	A	T	.	.	MAF_USDA=10.417
NC_035101.1	82062147	.	T	C	.	.	MAF_USDA=1.765
NC_035101.1	82062201	.	G	A	.	.	MAF_USDA=38.235
NC_035101.1	82062215	.	G	T	.	.	MAF_INRAE=31.579;MAF_USDA=32.941
NC_035101.1	82062277	.	C	T	.	.	MAF_USDA=7.647
NC_035101.1	82062282	.	G	C	.	.	MAF_USDA=3.279
NC_035101.1	82062297	.	C	T	.	.	MAF_USDA=1.176
NC_035101.1	82062381	.	T	C	.	.	MAF_USDA=7.377
NC_035101.1	82062465	.	G	A	.	.	MAF_USDA=1.639
NC_035101.1	82062522	.	C	A	.	.	MAF_INRAE=20.0;MAF_USDA=5.882
NC_035101.1	82062657	.	T	C	.	.	MAF_INRAE=31.579;MAF_USDA=10.417
NC_035101.1	82062732	.	C	G	.	.	MAF_INRAE=23.418;MAF_USDA=9.836
NC_035101.1	82062888	.	T	A	.	.	MAF_INRAE=34.167;MAF_USDA=44.262
NC_035101.1	82062913	.	G	A	.	.	MAF_USDA=19.412
NC_035101.1	82062932	.	C	T	.	.	MAF_USDA=17.647
NC_035101.1	82062933	.	G	A	.	.	MAF_INRAE=48.734;MAF_USDA=25.882
NC_035101.1	82062951	.	T	C	.	.	MAF_USDA=10.588
NC_035101.1	82062957	.	C	T	.	.	MAF_USDA=10.588
NC_035101.1	82062990	.	A	T	.	.	MAF_USDA=37.5
NC_035101.1	82063030	.	C	T	.	.	MAF_USDA=9.016
NC_035101.1	82063039	.	C	A	.	.	MAF_INRAE=48.101;MAF_USDA=25.882
NC_035101.1	82063097	.	G	C	.	.	MAF_INRAE=35.0;MAF_USDA=45.882
NC_035101.1	82063101	.	C	T	.	.	MAF_USDA=3.279
NC_035101.1	82063116	.	C	T	.	.	MAF_USDA=5.738
NC_035101.1	82063121	.	G	A	.	.	MAF_USDA=2.459
NC_035101.1	82063123	.	C	T	.	.	MAF_USDA=2.459
NC_035101.1	82063124	.	G	A	.	.	MAF_USDA=2.459
NC_035101.1	82063129	.	G	A	.	.	MAF_USDA=2.459
NC_035101.1	82063192	.	G	A	.	.	MAF_USDA=2.459
NC_035101.1	82063195	.	A	G	.	.	MAF_USDA=2.459
NC_035101.1	82063197	.	T	C	.	.	MAF_USDA=3.279
NC_035101.1	82063233	.	T	A	.	.	MAF_INRAE=19.167;MAF_USDA=12.5
NC_035101.1	82063235	.	A	C	.	.	MAF_INRAE=19.167;MAF_USDA=35.882
NC_035101.1	82063236	.	A	G	.	.	MAF_INRAE=19.167;MAF_USDA=20.0
NC_035101.1	82063246	.	T	G	.	.	MAF_USDA=22.941
NC_035101.1	82063266	.	C	T	.	.	MAF_USDA=1.639
NC_035101.1	82063267	.	G	A	.	.	MAF_USDA=4.918
NC_035101.1	82063300	.	A	G	.	.	MAF_INRAE=20.0;MAF_USDA=12.941
NC_035101.1	82063303	.	C	T	.	.	MAF_INRAE=20.0;MAF_USDA=12.941
NC_035101.1	82063358	.	A	G	.	.	MAF_INRAE=39.873;MAF_USDA=48.824
NC_035101.1	82063366	.	A	G	.	.	MAF_USDA=29.412
NC_035101.1	82063477	.	G	A	.	.	MAF_INRAE=20.0;MAF_USDA=14.118
NC_035101.1	82063502	.	C	T	.	.	MAF_USDA=22.941
NC_035101.1	82063513	.	A	G	.	.	MAF_USDA=12.353
NC_035101.1	82063521	.	T	A	.	.	MAF_INRAE=31.579;MAF_USDA=38.235
NC_035101.1	82063528	.	G	T	.	.	MAF_INRAE=36.076;MAF_USDA=38.824
NC_035101.1	82063531	.	A	G	.	.	MAF_INRAE=37.5;MAF_USDA=37.647
NC_035101.1	82063539	.	T	C	.	.	MAF_INRAE=36.076;MAF_USDA=37.647
NC_035101.1	82063542	.	T	C	.	.	MAF_INRAE=48.333;MAF_USDA=34.118
NC_035101.1	82063544	.	A	T	.	.	MAF_INRAE=37.5;MAF_USDA=38.235
NC_035101.1	82063573	.	A	T	.	.	MAF_USDA=18.824
NC_035101.1	82063574	.	T	C	.	.	MAF_USDA=2.083
NC_035101.1	82063576	.	C	A	.	.	MAF_INRAE=37.975;MAF_USDA=42.941
NC_035101.1	82063632	.	C	T	.	.	MAF_INRAE=47.5;MAF_USDA=45.882
NC_035101.1	82063634	.	T	C	.	.	MAF_INRAE=47.5;MAF_USDA=46.471
NC_035101.1	82063649	.	A	T	.	.	MAF_INRAE=44.167;MAF_USDA=29.508
NC_035101.1	82063656	.	A	G	.	.	MAF_USDA=16.471
NC_035101.1	82063669	.	A	T	.	.	MAF_USDA=2.353
NC_035101.1	82063674	.	C	G	.	.	MAF_USDA=15.882
NC_035101.1	82063707	.	C	G	.	.	MAF_USDA=2.459
NC_035101.1	82063710	.	A	C	.	.	MAF_USDA=1.639
NC_035101.1	82063730	.	T	C	.	.	MAF_INRAE=37.342;MAF_USDA=46.471
NC_035101.1	82063749	.	C	A	.	.	MAF_USDA=16.071
NC_035101.1	82063763	.	G	T	.	.	MAF_INRAE=41.772;MAF_USDA=30.588
NC_035101.1	82063771	.	G	A	.	.	MAF_USDA=15.294
NC_035101.1	82063792	.	A	T	.	.	MAF_USDA=2.459
NC_035101.1	82063801	.	G	T	.	.	MAF_USDA=14.706
NC_035101.1	82063835	.	C	A	.	.	MAF_USDA=14.118
NC_035101.1	82063879	.	G	C	.	.	MAF_USDA=10.656
NC_035101.1	82063895	.	T	G	.	.	MAF_USDA=1.19
NC_035101.1	82063903	.	G	C	.	.	MAF_USDA=12.5
NC_035101.1	82063906	.	A	T	.	.	MAF_USDA=2.5
NC_035101.1	82063952	.	C	T	.	.	MAF_INRAE=31.579;MAF_USDA=20.588
NC_035101.1	82063977	.	A	T	.	.	MAF_USDA=35.417
NC_035101.1	82063978	.	A	T	.	.	MAF_USDA=37.5
NC_035101.1	82063979	.	A	T	.	.	MAF_USDA=2.083
NC_035101.1	82064009	.	T	C	.	.	MAF_USDA=37.647
NC_035101.1	82064174	.	T	C	.	.	MAF_USDA=43.75
NC_035101.1	82064178	.	T	A	.	.	MAF_USDA=29.167
NC_035101.1	82064237	.	T	A	.	.	MAF_USDA=25.0
NC_035101.1	82064239	.	A	T	.	.	MAF_USDA=4.167
NC_035101.1	82064244	.	C	T	.	.	MAF_USDA=10.417
NC_035101.1	82064273	.	T	A	.	.	MAF_USDA=29.167
NC_035101.1	82065832	.	G	A	.	.	MAF_USDA=32.353
NC_035101.1	82065837	.	C	A	.	.	MAF_USDA=12.353
NC_035101.1	82065856	.	C	T	.	.	MAF_USDA=50.0
NC_035101.1	82065860	.	C	T	.	.	MAF_USDA=24.118
NC_035101.1	82065881	.	C	T	.	.	MAF_USDA=4.167
NC_035101.1	82065885	.	C	T	.	.	MAF_USDA=39.881
NC_035101.1	82065930	.	C	A	.	.	MAF_USDA=27.083
NC_035101.1	82065962	.	G	A	.	.	MAF_USDA=2.459
NC_035101.1	82065974	.	G	A	.	.	MAF_INRAE=42.105;MAF_USDA=24.706
NC_035101.1	82065978	.	G	T	.	.	MAF_USDA=2.459
NC_035101.1	82065982	.	G	T	.	.	MAF_INRAE=26.316
NC_035101.1	82065987	.	T	A	.	.	MAF_USDA=8.333
NC_035101.1	82065989	.	A	T	.	.	MAF_USDA=1.639
NC_035101.1	82066017	.	T	C	.	.	MAF_USDA=14.706
NC_035101.1	82066047	.	C	T	.	.	MAF_USDA=4.098
NC_035101.1	82066063	.	T	C	.	.	MAF_INRAE=39.873;MAF_USDA=49.412
NC_035101.1	82066065	.	T	C	.	.	MAF_INRAE=39.167;MAF_USDA=49.412
NC_035101.1	82066123	.	A	G	.	.	MAF_INRAE=36.076;MAF_USDA=25.882
NC_035101.1	82066138	.	G	A	.	.	MAF_INRAE=23.418;MAF_USDA=32.941
NC_035101.1	82066141	.	T	C	.	.	MAF_INRAE=42.405;MAF_USDA=31.765
NC_035101.1	82066145	.	T	C	.	.	MAF_INRAE=36.667;MAF_USDA=24.706
NC_035101.1	82066162	.	T	A	.	.	MAF_USDA=3.279
NC_035101.1	82066164	.	C	T	.	.	MAF_INRAE=37.975
NC_035101.1	82066188	.	T	A	.	.	MAF_INRAE=26.316
NC_035101.1	82066249	.	G	A	.	.	MAF_INRAE=13.333;MAF_USDA=5.882
NC_035101.1	82066267	.	G	T	.	.	MAF_INRAE=10.759;MAF_USDA=4.118
NC_035101.1	82066290	.	A	G	.	.	MAF_USDA=1.639
NC_035101.1	82066298	.	G	A	.	.	MAF_INRAE=3.333;MAF_USDA=48.824
NC_035101.1	82066331	.	G	T	.	.	MAF_INRAE=50.0;MAF_USDA=45.833
NC_035101.1	82066340	.	T	A	.	.	MAF_USDA=25.0
NC_035101.1	82066354	.	G	A	.	.	MAF_INRAE=2.5;MAF_USDA=13.529
NC_035101.1	82066410	.	C	A	.	.	MAF_USDA=2.941
NC_035101.1	82066487	.	A	G	.	.	MAF_USDA=17.647
NC_035101.1	82066490	.	A	C	.	.	MAF_USDA=17.647
NC_035101.1	82066500	.	G	A	.	.	MAF_USDA=14.583
NC_035101.1	82066508	.	T	C	.	.	MAF_USDA=1.639
NC_035101.1	82066536	.	C	G	.	.	MAF_USDA=2.459
NC_035101.1	82066537	.	A	G	.	.	MAF_USDA=4.918
NC_035101.1	82066552	.	G	A	.	.	MAF_USDA=2.083
NC_035101.1	82066604	.	G	A	.	.	MAF_USDA=2.083
NC_035101.1	82066616	.	C	T	.	.	MAF_USDA=2.5
NC_035101.1	82066640	.	C	G	.	.	MAF_USDA=2.5
NC_035101.1	82066641	.	A	G	.	.	MAF_USDA=25.0
NC_035101.1	82066661	.	A	G	.	.	MAF_USDA=1.724
NC_035101.1	82066663	.	G	A	.	.	MAF_USDA=32.317
NC_035101.1	82066686	.	A	C	.	.	MAF_USDA=1.829
NC_035101.1	82066715	.	C	T	.	.	MAF_USDA=15.217
NC_035101.1	82066737	.	T	C	.	.	MAF_USDA=12.5
NC_035101.1	82066740	.	A	G	.	.	MAF_USDA=12.5
NC_035101.1	82066752	.	C	A	.	.	MAF_USDA=12.5
NC_035101.1	82066756	.	C	A	.	.	MAF_USDA=6.25
NC_035101.1	82066763	.	A	G	.	.	MAF_USDA=12.5
NC_035101.1	82066779	.	C	T	.	.	MAF_USDA=16.667
NC_035101.1	82066781	.	G	A	.	.	MAF_USDA=12.5
NC_035101.1	82066791	.	A	G	.	.	MAF_USDA=12.5
NC_035101.1	82066834	.	G	T	.	.	MAF_USDA=16.667
NC_035101.1	82066838	.	C	G	.	.	MAF_USDA=16.667
NC_035101.1	82066846	.	C	A	.	.	MAF_USDA=8.333
NC_035101.1	82066855	.	G	A	.	.	MAF_USDA=8.333
NC_035101.1	82066884	.	C	T	.	.	MAF_USDA=8.333
NC_035101.1	82066886	.	T	A	.	.	MAF_USDA=10.417
NC_035101.1	82066894	.	T	C	.	.	MAF_INRAE=14.167
NC_035101.1	82066896	.	C	A	.	.	MAF_INRAE=14.167;MAF_USDA=34.706
NC_035101.1	82066899	.	G	A	.	.	MAF_USDA=5.882
NC_035101.1	82066902	.	C	A	.	.	MAF_USDA=5.882
NC_035101.1	82066903	.	T	C	.	.	MAF_INRAE=14.167;MAF_USDA=28.235
NC_035101.1	82066904	.	G	T	.	.	MAF_USDA=1.639
NC_035101.1	82066906	.	A	C	.	.	MAF_INRAE=13.333;MAF_USDA=21.765
NC_035101.1	82066934	.	A	G	.	.	MAF_INRAE=12.5;MAF_USDA=30.588
NC_035101.1	82066948	.	C	A	.	.	MAF_USDA=1.639
NC_035101.1	82066953	.	G	C	.	.	MAF_USDA=4.098
NC_035101.1	82066954	.	A	G	.	.	MAF_USDA=7.059
NC_035101.1	82066963	.	G	T	.	.	MAF_INRAE=11.667;MAF_USDA=14.583
NC_035101.1	82066970	.	A	C	.	.	MAF_INRAE=19.62;MAF_USDA=4.118
NC_035101.1	82066972	.	G	A	.	.	MAF_INRAE=22.785;MAF_USDA=10.588
NC_035101.1	82066973	.	C	T	.	.	MAF_INRAE=20.0;MAF_USDA=10.588
NC_035101.1	82066974	.	G	A	.	.	MAF_INRAE=20.0;MAF_USDA=10.588
NC_035101.1	82066990	.	C	T	.	.	MAF_USDA=11.765
NC_035101.1	82066992	.	A	C	.	.	MAF_INRAE=11.667;MAF_USDA=37.059
NC_035101.1	82066993	.	A	G	.	.	MAF_INRAE=11.667;MAF_USDA=37.059
NC_035101.1	82066998	.	T	C	.	.	MAF_USDA=6.471
NC_035101.1	82067002	.	G	A	.	.	MAF_USDA=12.353
NC_035101.1	82067003	.	T	C	.	.	MAF_INRAE=11.667;MAF_USDA=38.824
NC_035101.1	82067010	.	C	A	.	.	MAF_INRAE=11.667;MAF_USDA=36.471
NC_035101.1	82067011	.	A	G	.	.	MAF_INRAE=11.667;MAF_USDA=36.471
NC_035101.1	82067012	.	C	A	.	.	MAF_INRAE=11.667;MAF_USDA=35.882
NC_035101.1	82067033	.	C	T	.	.	MAF_USDA=12.295
NC_035101.1	82067055	.	A	G	.	.	MAF_USDA=30.588
NC_035101.1	82067059	.	G	A	.	.	MAF_USDA=1.765
NC_035101.1	82067096	.	T	G	.	.	MAF_USDA=29.412
NC_035101.1	82067132	.	C	A	.	.	MAF_USDA=8.333
NC_035101.1	82067133	.	A	T	.	.	MAF_USDA=2.459
NC_035101.1	82067181	.	C	A	.	.	MAF_INRAE=11.667;MAF_USDA=5.882
NC_035101.1	82067188	.	T	C	.	.	MAF_INRAE=11.667;MAF_USDA=5.738
NC_035101.1	82067211	.	A	T	.	.	MAF_USDA=17.059
NC_035101.1	82067214	.	C	A	.	.	MAF_USDA=13.934
NC_035101.1	82067255	.	A	G	.	.	MAF_USDA=6.25
NC_035101.1	82067273	.	T	C	.	.	MAF_USDA=6.25
NC_035101.1	82067275	.	C	A	.	.	MAF_USDA=16.667
NC_035101.1	82067298	.	G	T	.	.	MAF_USDA=20.0
NC_035101.1	82067304	.	T	C	.	.	MAF_USDA=10.417
NC_035101.1	82067320	.	A	G	.	.	MAF_USDA=4.918
NC_035101.1	82067324	.	G	T	.	.	MAF_INRAE=19.62;MAF_USDA=30.588
NC_035101.1	82067328	.	G	A	.	.	MAF_USDA=1.639
NC_035101.1	82067370	.	G	A	.	.	MAF_INRAE=19.62;MAF_USDA=24.118
NC_035101.1	82067371	.	C	A	.	.	MAF_USDA=1.765
NC_035101.1	82067374	.	T	C	.	.	MAF_USDA=49.412
NC_035101.1	82067398	.	A	C	.	.	MAF_INRAE=10.833;MAF_USDA=5.738
NC_035101.1	82067420	.	A	C	.	.	MAF_INRAE=10.833;MAF_USDA=27.059
NC_035101.1	82067449	.	T	C	.	.	MAF_USDA=10.656
NC_035101.1	82067459	.	T	C	.	.	MAF_USDA=10.656
NC_035101.1	82067462	.	T	C	.	.	MAF_INRAE=22.785;MAF_USDA=9.412
NC_035101.1	82067475	.	T	A	.	.	MAF_USDA=1.639
NC_035101.1	82067480	.	C	A	.	.	MAF_USDA=1.765
NC_035101.1	82067487	.	G	T	.	.	MAF_USDA=5.738
NC_035101.1	82067504	.	T	G	.	.	MAF_USDA=2.941
NC_035101.1	82067505	.	T	C	.	.	MAF_USDA=2.941
NC_035101.1	82067524	.	C	A	.	.	MAF_INRAE=43.038;MAF_USDA=50.0
NC_035101.1	82067529	.	C	A	.	.	MAF_USDA=1.639
NC_035101.1	82067544	.	G	A	.	.	MAF_INRAE=42.405;MAF_USDA=37.647
NC_035101.1	82067569	.	T	C	.	.	MAF_INRAE=20.253;MAF_USDA=33.529
NC_035101.1	82067580	.	A	G	.	.	MAF_USDA=2.353
NC_035101.1	82067581	.	A	T	.	.	MAF_INRAE=42.105;MAF_USDA=46.471
NC_035101.1	82067610	.	G	C	.	.	MAF_INRAE=19.62;MAF_USDA=20.0
NC_035101.1	82067638	.	C	A	.	.	MAF_USDA=3.529
NC_035101.1	82067639	.	T	C	.	.	MAF_USDA=3.529
NC_035101.1	82067668	.	A	G	.	.	MAF_USDA=7.647
NC_035101.1	82067744	.	C	A	.	.	MAF_INRAE=50.0
NC_035101.1	82067746	.	G	A	.	.	MAF_INRAE=19.62;MAF_USDA=6.557
NC_035101.1	82067759	.	T	C	.	.	MAF_USDA=1.765
NC_035101.1	82067779	.	G	T	.	.	MAF_INRAE=14.167;MAF_USDA=4.706
NC_035101.1	82067790	.	T	G	.	.	MAF_INRAE=49.367;MAF_USDA=31.176
NC_035101.1	82067791	.	G	A	.	.	MAF_USDA=31.176
NC_035101.1	82067801	.	T	G	.	.	MAF_USDA=1.765
NC_035101.1	82067810	.	T	A	.	.	MAF_INRAE=19.167;MAF_USDA=6.25
NC_035101.1	82067827	.	A	G	.	.	MAF_USDA=5.738
NC_035101.1	82067870	.	G	C	.	.	MAF_USDA=6.471
NC_035101.1	82067887	.	G	A	.	.	MAF_INRAE=9.167;MAF_USDA=1.639
NC_035101.1	82067901	.	A	T	.	.	MAF_INRAE=14.167;MAF_USDA=8.235
NC_035101.1	82067934	.	T	C	.	.	MAF_INRAE=48.734;MAF_USDA=31.765
NC_035101.1	82067961	.	G	A	.	.	MAF_USDA=12.5
NC_035101.1	82067967	.	T	G	.	.	MAF_USDA=9.836
NC_035101.1	82067973	.	C	T	.	.	MAF_INRAE=9.167
NC_035101.1	82068004	.	G	A	.	.	MAF_USDA=9.167
NC_035101.1	82068009	.	G	A	.	.	MAF_INRAE=23.418
NC_035101.1	82068012	.	C	A	.	.	MAF_USDA=8.333
NC_035101.1	82068016	.	A	C	.	.	MAF_USDA=10.0
NC_035101.1	82068049	.	G	T	.	.	MAF_USDA=19.412
NC_035101.1	82068089	.	G	A	.	.	MAF_USDA=35.294
NC_035101.1	82070778	.	C	T	.	.	MAF_INRAE=10.759
NC_035101.1	82070808	.	G	A	.	.	MAF_INRAE=15.833
NC_035101.1	82070817	.	T	C	.	.	MAF_INRAE=15.833
NC_035101.1	82070826	.	C	G	.	.	MAF_INRAE=6.329;MAF_USDA=3.279
NC_035101.1	82070835	.	A	G	.	.	MAF_INRAE=16.667
NC_035101.1	82070847	.	T	C	.	.	MAF_INRAE=15.0
NC_035101.1	82070850	.	G	A	.	.	MAF_INRAE=14.167
NC_035101.1	82070857	.	A	T	.	.	MAF_INRAE=10.833
NC_035101.1	82070877	.	T	C	.	.	MAF_USDA=6.25
NC_035101.1	82070884	.	G	A	.	.	MAF_INRAE=4.167;MAF_USDA=18.235
NC_035101.1	82070886	.	C	T	.	.	MAF_USDA=1.639
NC_035101.1	82070895	.	A	T	.	.	MAF_INRAE=4.167;MAF_USDA=18.824
NC_035101.1	82070899	.	T	A	.	.	MAF_INRAE=4.167;MAF_USDA=19.672
NC_035101.1	82070990	.	G	T	.	.	MAF_INRAE=33.544;MAF_USDA=11.176
NC_035101.1	82071000	.	C	T	.	.	MAF_INRAE=22.785;MAF_USDA=8.824
NC_035101.1	82071074	.	T	A	.	.	MAF_USDA=6.522
NC_035101.1	82071108	.	G	T	.	.	MAF_USDA=14.583
NC_035101.1	82071110	.	T	G	.	.	MAF_INRAE=37.342;MAF_USDA=16.867
NC_035101.1	82071118	.	A	T	.	.	MAF_USDA=6.25
NC_035101.1	82071122	.	A	G	.	.	MAF_INRAE=40.833;MAF_USDA=25.294
NC_035101.1	82071127	.	T	G	.	.	MAF_INRAE=37.342;MAF_USDA=23.529
NC_035101.1	82071130	.	A	G	.	.	MAF_INRAE=40.833;MAF_USDA=24.706
NC_035101.1	82071139	.	G	A	.	.	MAF_INRAE=37.342;MAF_USDA=24.118
NC_035101.1	82071155	.	G	A	.	.	MAF_USDA=4.098
NC_035101.1	82071166	.	T	A	.	.	MAF_USDA=5.738
NC_035101.1	82071190	.	G	A	.	.	MAF_INRAE=34.81;MAF_USDA=15.294
NC_035101.1	82071208	.	T	A	.	.	MAF_USDA=18.75
NC_035101.1	82071235	.	G	A	.	.	MAF_INRAE=41.139;MAF_USDA=18.033
NC_035101.1	82071247	.	A	G	.	.	MAF_INRAE=15.789;MAF_USDA=1.639
NC_035101.1	82071284	.	T	C	.	.	MAF_USDA=5.882
NC_035101.1	82071291	.	T	A	.	.	MAF_INRAE=5.263;MAF_USDA=5.882
NC_035101.1	82071298	.	A	G	.	.	MAF_USDA=2.941
NC_035101.1	82071327	.	T	G	.	.	MAF_INRAE=41.139;MAF_USDA=21.765
NC_035101.1	82071332	.	T	G	.	.	MAF_INRAE=6.329;MAF_USDA=12.941
NC_035101.1	82071337	.	G	T	.	.	MAF_INRAE=5.833;MAF_USDA=1.639
NC_035101.1	82071358	.	A	G	.	.	MAF_INRAE=2.5;MAF_USDA=15.294
NC_035101.1	82071359	.	T	C	.	.	MAF_USDA=5.738
NC_035101.1	82071377	.	G	A	.	.	MAF_USDA=4.118
NC_035101.1	82071382	.	A	T	.	.	MAF_INRAE=13.291;MAF_USDA=12.353
NC_035101.1	82071383	.	C	T	.	.	MAF_USDA=1.639
NC_035101.1	82071387	.	G	A	.	.	MAF_INRAE=5.263;MAF_USDA=12.353
NC_035101.1	82071442	.	A	G	.	.	MAF_INRAE=31.646;MAF_USDA=33.333
NC_035101.1	82071449	.	G	A	.	.	MAF_INRAE=31.646;MAF_USDA=35.294
NC_035101.1	82071533	.	A	G	.	.	MAF_USDA=1.639
NC_035101.1	82071596	.	G	A	.	.	MAF_INRAE=5.0;MAF_USDA=14.706
NC_035101.1	82071668	.	C	T	.	.	MAF_USDA=15.476
NC_035101.1	82072154	.	G	A	.	.	MAF_USDA=18.75
NC_035101.1	82072157	.	A	C	.	.	MAF_USDA=47.917
NC_035101.1	82072158	.	A	T	.	.	MAF_USDA=50.0
NC_035101.1	82072177	.	C	T	.	.	MAF_USDA=2.542
NC_035101.1	82072183	.	G	T	.	.	MAF_USDA=37.5
NC_035101.1	82072268	.	G	A	.	.	MAF_USDA=33.333
NC_035101.1	82072275	.	C	T	.	.	MAF_INRAE=10.127;MAF_USDA=22.289
NC_035101.1	82072295	.	A	G	.	.	MAF_INRAE=23.418;MAF_USDA=33.333
NC_035101.1	82072334	.	C	G	.	.	MAF_INRAE=5.263;MAF_USDA=27.083
NC_035101.1	82072355	.	C	A	.	.	MAF_INRAE=31.579;MAF_USDA=6.25
NC_035101.1	82072371	.	T	A	.	.	MAF_INRAE=1.667;MAF_USDA=22.917
NC_035101.1	82072404	.	G	A	.	.	MAF_INRAE=5.263;MAF_USDA=3.333
NC_035101.1	82072408	.	C	T	.	.	MAF_USDA=7.5
NC_035101.1	82072450	.	T	A	.	.	MAF_USDA=14.458
NC_035101.1	82072472	.	G	T	.	.	MAF_USDA=4.31
NC_035101.1	82072477	.	C	A	.	.	MAF_USDA=4.167
NC_035101.1	82072527	.	G	T	.	.	MAF_USDA=18.75
NC_035101.1	82074022	.	T	C	.	.	MAF_USDA=4.167
NC_035101.1	82074059	.	T	A	.	.	MAF_USDA=33.333
NC_035101.1	82074130	.	A	G	.	.	MAF_INRAE=36.842;MAF_USDA=37.647
NC_035101.1	82074264	.	C	T	.	.	MAF_USDA=3.39
NC_035101.1	82074284	.	G	T	.	.	MAF_INRAE=18.354;MAF_USDA=35.882
NC_035101.1	82074393	.	G	T	.	.	MAF_USDA=1.639
NC_035101.1	82074421	.	G	A	.	.	MAF_USDA=2.941
NC_035101.1	82074431	.	G	T	.	.	MAF_INRAE=1.667
NC_035101.1	82074442	.	G	T	.	.	MAF_INRAE=4.167;MAF_USDA=6.471
NC_035101.1	82074443	.	G	T	.	.	MAF_INRAE=4.167;MAF_USDA=6.471
NC_035101.1	82074444	.	G	T	.	.	MAF_USDA=2.459
NC_035101.1	82074450	.	G	T	.	.	MAF_INRAE=4.167;MAF_USDA=6.471
NC_035101.1	82074466	.	GTC	GTT	.	.	MAF_USDA=20.833
NC_035101.1	82074475	.	G	A	.	.	MAF_INRAE=10.526;MAF_USDA=2.353
NC_035101.1	82074501	.	T	A	.	.	MAF_USDA=32.941
NC_035101.1	82074502	.	G	A	.	.	MAF_USDA=22.917
NC_035101.1	82074547	.	C	A	.	.	MAF_USDA=47.917
NC_035101.1	82074644	.	T	C	.	.	MAF_USDA=20.833
NC_035101.1	82074653	.	G	T	.	.	MAF_USDA=14.118
NC_035101.1	82074655	.	A	T	.	.	MAF_USDA=14.118
NC_035101.1	82074659	.	T	C	.	.	MAF_USDA=31.25
NC_035101.1	82074701	.	G	A	.	.	MAF_USDA=4.118
NC_035101.1	82074711	.	T	C	.	.	MAF_INRAE=2.5;MAF_USDA=1.765
NC_035101.1	82074743	.	A	T	.	.	MAF_USDA=1.639
NC_035101.1	82074744	.	T	G	.	.	MAF_INRAE=17.722;MAF_USDA=35.417
NC_035101.1	82074756	.	G	A	.	.	MAF_INRAE=5.0;MAF_USDA=4.706
NC_035101.1	82074768	.	G	A	.	.	MAF_USDA=1.639
NC_035101.1	82074816	.	T	G	.	.	MAF_INRAE=5.0
NC_035101.1	82074828	.	A	C	.	.	MAF_INRAE=31.013;MAF_USDA=50.0
NC_035101.1	82074846	.	G	A	.	.	MAF_USDA=2.273
NC_035101.1	82074853	.	T	C	.	.	MAF_USDA=36.364
NC_035101.1	82074876	.	G	A	.	.	MAF_INRAE=5.263;MAF_USDA=4.167
NC_035101.1	82074923	.	T	A	.	.	MAF_INRAE=10.526
NC_035101.1	82074936	.	G	T	.	.	MAF_INRAE=26.316;MAF_USDA=37.5
NC_035101.1	82074997	.	T	G	.	.	MAF_INRAE=3.333;MAF_USDA=5.294
NC_035101.1	82075019	.	G	T	.	.	MAF_INRAE=5.263;MAF_USDA=2.941
NC_035101.1	82075037	.	C	A	.	.	MAF_INRAE=5.263;MAF_USDA=2.941
NC_035101.1	82075114	.	C	T	.	.	MAF_USDA=45.652
NC_035101.1	82075125	.	G	T	.	.	MAF_INRAE=41.139;MAF_USDA=28.824
NC_035101.1	82075181	.	C	A	.	.	MAF_INRAE=20.253;MAF_USDA=14.118
NC_035101.1	82075225	.	T	A	.	.	MAF_INRAE=49.367;MAF_USDA=12.295
NC_035101.1	82075245	.	T	A	.	.	MAF_INRAE=46.667;MAF_USDA=18.75
NC_035101.1	82075249	.	C	A	.	.	MAF_USDA=14.583
NC_035101.1	82075251	.	A	G	.	.	MAF_INRAE=48.101;MAF_USDA=12.5
NC_035101.1	82075294	.	C	A	.	.	MAF_INRAE=5.0;MAF_USDA=7.738
NC_035101.1	82075299	.	A	T	.	.	MAF_INRAE=6.667
NC_035101.1	82075345	.	C	T	.	.	MAF_USDA=4.167
NC_035101.1	82075402	.	C	A	.	.	MAF_USDA=1.639
NC_035101.1	82075408	.	A	G	.	.	MAF_USDA=4.167
NC_035101.1	82075430	.	A	G	.	.	MAF_INRAE=5.0;MAF_USDA=17.059
NC_035101.1	82075433	.	T	A	.	.	MAF_INRAE=5.0;MAF_USDA=17.059
NC_035101.1	82075474	.	A	G	.	.	MAF_INRAE=20.253;MAF_USDA=13.529
NC_035101.1	82075508	.	G	T	.	.	MAF_INRAE=5.0;MAF_USDA=6.471
NC_035101.1	82075520	.	G	A	.	.	MAF_INRAE=36.709;MAF_USDA=27.647
NC_035101.1	82075535	.	T	G	.	.	MAF_INRAE=15.789;MAF_USDA=5.294
NC_035101.1	82075556	.	A	C	.	.	MAF_INRAE=5.0;MAF_USDA=9.412
NC_035101.1	82075581	.	G	A	.	.	MAF_INRAE=5.0;MAF_USDA=7.059
NC_035101.1	82075600	.	G	A	.	.	MAF_INRAE=15.789;MAF_USDA=2.083
NC_035101.1	82075685	.	A	T	.	.	MAF_USDA=5.357
NC_035101.1	82076570	.	C	A	.	.	MAF_INRAE=31.579;MAF_USDA=32.353
NC_035101.1	82076637	.	C	A	.	.	MAF_USDA=4.098
NC_035101.1	82076639	.	G	A	.	.	MAF_USDA=4.918
NC_035101.1	82076644	.	T	C	.	.	MAF_USDA=7.059
NC_035101.1	82076659	.	G	A	.	.	MAF_USDA=3.279
NC_035101.1	82076703	.	A	T	.	.	MAF_USDA=1.667
NC_035101.1	82076715	.	G	C	.	.	MAF_INRAE=45.57;MAF_USDA=37.5
NC_035101.1	82076787	.	T	C	.	.	MAF_INRAE=32.911;MAF_USDA=39.412
NC_035101.1	82076795	.	G	A	.	.	MAF_INRAE=40.833;MAF_USDA=6.25
NC_035101.1	82076818	.	T	G	.	.	MAF_INRAE=44.937;MAF_USDA=26.471
NC_035101.1	82076846	.	C	A	.	.	MAF_INRAE=41.139;MAF_USDA=40.588
NC_035101.1	82076887	.	G	T	.	.	MAF_INRAE=20.886;MAF_USDA=16.667
NC_035101.1	82076890	.	G	A	.	.	MAF_USDA=3.279
NC_035101.1	82076904	.	C	A	.	.	MAF_INRAE=44.304;MAF_USDA=35.294
NC_035101.1	82076914	.	A	T	.	.	MAF_USDA=11.765
NC_035101.1	82076956	.	T	A	.	.	MAF_USDA=2.459
NC_035101.1	82076958	.	A	G	.	.	MAF_INRAE=35.833
NC_035101.1	82076978	.	G	A	.	.	MAF_USDA=25.882
NC_035101.1	82076994	.	A	T	.	.	MAF_INRAE=10.127;MAF_USDA=22.941
NC_035101.1	82077008	.	C	T	.	.	MAF_INRAE=10.127;MAF_USDA=17.059
NC_035101.1	82077010	.	C	G	.	.	MAF_INRAE=15.789;MAF_USDA=2.353
NC_035101.1	82077072	.	C	A	.	.	MAF_USDA=29.167
NC_035101.1	82077108	.	A	G	.	.	MAF_USDA=1.639
NC_035101.1	82077120	.	A	T	.	.	MAF_INRAE=11.392;MAF_USDA=17.059
NC_035101.1	82077122	.	G	A	.	.	MAF_USDA=6.471
NC_035101.1	82077143	.	C	G	.	.	MAF_INRAE=32.911;MAF_USDA=32.143
NC_035101.1	82077146	.	T	C	.	.	MAF_INRAE=31.667;MAF_USDA=32.738
NC_035101.1	82077178	.	A	T	.	.	MAF_INRAE=33.544;MAF_USDA=32.143
NC_035101.1	82077185	.	A	G	.	.	MAF_USDA=4.167
NC_035101.1	82077201	.	G	T	.	.	MAF_INRAE=5.0;MAF_USDA=16.949
NC_035101.1	82077202	.	G	T	.	.	MAF_INRAE=32.911;MAF_USDA=39.759
NC_035101.1	82077204	.	G	T	.	.	MAF_USDA=11.017
NC_035101.1	82077205	.	T	G	.	.	MAF_USDA=4.167
NC_035101.1	82077211	.	T	C	.	.	MAF_USDA=19.88
NC_035101.1	82077225	.	C	A	.	.	MAF_INRAE=21.519;MAF_USDA=19.277
NC_035101.1	82077317	.	C	T	.	.	MAF_USDA=1.639
NC_035101.1	82077409	.	A	C	.	.	MAF_INRAE=10.759;MAF_USDA=17.059
NC_035101.1	82077447	.	A	C	.	.	MAF_INRAE=24.051;MAF_USDA=21.765
NC_035101.1	82077481	.	A	C	.	.	MAF_USDA=5.738
NC_035101.1	82077590	.	T	C	.	.	MAF_INRAE=15.789;MAF_USDA=2.353
NC_035101.1	82077642	.	A	G	.	.	MAF_INRAE=38.608;MAF_USDA=40.0
NC_035101.1	82077646	.	A	T	.	.	MAF_INRAE=2.5;MAF_USDA=7.647
NC_035101.1	82077673	.	G	A	.	.	MAF_INRAE=37.342;MAF_USDA=31.176
NC_035101.1	82077678	.	G	A	.	.	MAF_INRAE=21.519;MAF_USDA=12.941
NC_035101.1	82077688	.	A	C	.	.	MAF_INRAE=37.342;MAF_USDA=32.353
NC_035101.1	82077696	.	A	T	.	.	MAF_INRAE=44.937;MAF_USDA=5.738
NC_035101.1	82077700	.	A	C	.	.	MAF_INRAE=39.873;MAF_USDA=40.588
NC_035101.1	82077706	.	T	C	.	.	MAF_USDA=1.639
NC_035101.1	82077714	.	T	G	.	.	MAF_INRAE=21.519;MAF_USDA=12.353
NC_035101.1	82077744	.	A	C	.	.	MAF_INRAE=43.038;MAF_USDA=42.941
NC_035101.1	82077768	.	A	G	.	.	MAF_INRAE=46.835;MAF_USDA=6.471
NC_035101.1	82077792	.	G	A	.	.	MAF_USDA=2.459
NC_035101.1	82077813	.	A	G	.	.	MAF_INRAE=17.722;MAF_USDA=27.059
NC_035101.1	82077831	.	C	A	.	.	MAF_INRAE=2.5;MAF_USDA=7.647
NC_035101.1	82077904	.	G	T	.	.	MAF_USDA=3.279
NC_035101.1	82077910	.	G	T	.	.	MAF_INRAE=2.5;MAF_USDA=7.059
NC_035101.1	82077955	.	G	T	.	.	MAF_INRAE=13.924;MAF_USDA=13.529
NC_035101.1	82077988	.	G	A	.	.	MAF_INRAE=13.924;MAF_USDA=7.377
NC_035101.1	82077997	.	G	C	.	.	MAF_INRAE=13.924;MAF_USDA=7.377
NC_035101.1	82078007	.	T	C	.	.	MAF_INRAE=13.924;MAF_USDA=7.377
NC_035101.1	82078314	.	T	G	.	.	MAF_INRAE=2.5;MAF_USDA=6.667
NC_035101.1	82078377	.	T	C	.	.	MAF_INRAE=5.263;MAF_USDA=4.167
NC_035101.1	82078388	.	G	T	.	.	MAF_USDA=2.459
NC_035101.1	82078448	.	G	T	.	.	MAF_INRAE=21.519;MAF_USDA=13.529
NC_035101.1	82078451	.	T	C	.	.	MAF_INRAE=5.263;MAF_USDA=5.738
NC_035101.1	82078453	.	A	C	.	.	MAF_INRAE=40.0;MAF_USDA=23.529
NC_035101.1	82078490	.	A	C	.	.	MAF_USDA=3.279
NC_035101.1	82078502	.	A	G	.	.	MAF_USDA=4.918
NC_035101.1	82078528	.	T	G	.	.	MAF_INRAE=6.329;MAF_USDA=17.647
NC_035101.1	82078579	.	T	A	.	.	MAF_INRAE=10.526;MAF_USDA=11.765
NC_035101.1	82078629	.	C	A	.	.	MAF_USDA=3.279
NC_035101.1	82078637	.	G	C	.	.	MAF_INRAE=5.263;MAF_USDA=7.377
NC_035101.1	82078638	.	C	T	.	.	MAF_USDA=7.377
NC_035101.1	82078646	.	G	A	.	.	MAF_INRAE=47.468;MAF_USDA=5.882
NC_035101.1	82078693	.	C	T	.	.	MAF_USDA=1.639
NC_035101.1	82078985	.	T	C	.	.	MAF_INRAE=5.263;MAF_USDA=4.706
NC_035101.1	82079028	.	A	C	.	.	MAF_INRAE=5.263;MAF_USDA=5.882
NC_035101.1	82079058	.	A	T	.	.	MAF_INRAE=5.263;MAF_USDA=5.294
NC_035101.1	82079119	.	G	A	.	.	MAF_USDA=2.459
NC_035101.1	82079129	.	C	T	.	.	MAF_INRAE=5.263;MAF_USDA=5.882
NC_035101.1	82079135	.	G	T	.	.	MAF_USDA=2.459
NC_035101.1	82079171	.	C	A	.	.	MAF_INRAE=21.519;MAF_USDA=17.059
NC_035101.1	82079185	.	G	T	.	.	MAF_INRAE=3.333
NC_035101.1	82079207	.	C	T	.	.	MAF_USDA=3.279
NC_035101.1	82079462	.	A	G	.	.	MAF_INRAE=5.263;MAF_USDA=4.706
NC_035101.1	82079528	.	T	C	.	.	MAF_INRAE=5.263;MAF_USDA=4.706
NC_035101.1	82079575	.	T	A	.	.	MAF_USDA=2.459
NC_035101.1	82079576	.	T	G	.	.	MAF_INRAE=15.789;MAF_USDA=2.083
NC_035101.1	82079672	.	T	C	.	.	MAF_INRAE=5.263;MAF_USDA=4.706
NC_035101.1	82079760	.	T	G	.	.	MAF_INRAE=46.835;MAF_USDA=14.118
NC_035101.1	82079853	.	C	G	.	.	MAF_USDA=4.098
NC_035101.1	82079864	.	T	C	.	.	MAF_INRAE=44.937;MAF_USDA=21.176
NC_035101.1	82079906	.	A	G	.	.	MAF_INRAE=5.263;MAF_USDA=6.471
NC_035101.1	82079934	.	C	A	.	.	MAF_USDA=1.639
NC_035101.1	82079987	.	C	A	.	.	MAF_USDA=5.738
NC_035101.1	82080004	.	G	T	.	.	MAF_USDA=1.639
NC_035101.1	82080017	.	ATTTT	ATTTG	.	.	MAF_USDA=22.917
NC_035101.1	82080021	.	T	G	.	.	MAF_INRAE=21.519;MAF_USDA=14.167
NC_035101.1	82080125	.	A	G	.	.	MAF_USDA=1.639
NC_035101.1	82080169	.	G	A	.	.	MAF_USDA=9.836
NC_035101.1	82080171	.	A	G	.	.	MAF_INRAE=20.886;MAF_USDA=16.471
NC_035101.1	82080275	.	T	A	.	.	MAF_INRAE=46.835;MAF_USDA=4.098
NC_035101.1	82080276	.	C	A	.	.	MAF_INRAE=48.333;MAF_USDA=3.279
NC_035101.1	82080291	.	A	T	.	.	MAF_INRAE=25.316;MAF_USDA=37.059
NC_035101.1	82080302	.	C	T	.	.	MAF_INRAE=46.835;MAF_USDA=23.529
NC_035101.1	82080303	.	G	A	.	.	MAF_INRAE=8.333;MAF_USDA=15.294
NC_035101.1	82080357	.	T	G	.	.	MAF_INRAE=46.835;MAF_USDA=15.882
NC_035101.1	82080373	.	T	G	.	.	MAF_INRAE=18.333;MAF_USDA=4.167
NC_035101.1	82080374	.	A	T	.	.	MAF_INRAE=25.833
NC_035101.1	82080376	.	G	T	.	.	MAF_USDA=27.083
NC_035101.1	82080378	.	A	T	.	.	MAF_USDA=27.083
NC_035101.1	82080381	.	A	T	.	.	MAF_INRAE=14.167;MAF_USDA=4.167
NC_035101.1	82080382	.	A	T	.	.	MAF_USDA=27.083
NC_035101.1	82080387	.	T	G	.	.	MAF_INRAE=25.833;MAF_USDA=27.083
NC_035101.1	82080480	.	C	G	.	.	MAF_INRAE=47.468;MAF_USDA=16.471
NC_035101.1	82080511	.	G	A	.	.	MAF_INRAE=25.316;MAF_USDA=44.706
NC_035101.1	82080601	.	A	G	.	.	MAF_INRAE=22.152;MAF_USDA=46.471
NC_035101.1	82080639	.	G	A	.	.	MAF_INRAE=31.579;MAF_USDA=20.588
NC_035101.1	82080644	.	G	T	.	.	MAF_USDA=25.0
NC_035101.1	82080666	.	C	T	.	.	MAF_USDA=4.167
NC_035101.1	82080669	.	C	T	.	.	MAF_INRAE=4.167;MAF_USDA=4.167
NC_035101.1	82080678	.	A	T	.	.	MAF_INRAE=14.167;MAF_USDA=31.765
NC_035101.1	82080703	.	G	C	.	.	MAF_INRAE=7.595;MAF_USDA=30.588
NC_035101.1	82080714	.	A	G	.	.	MAF_INRAE=42.405;MAF_USDA=33.529
NC_035101.1	82080755	.	A	T	.	.	MAF_INRAE=8.333
NC_035101.1	82080875	.	G	A	.	.	MAF_USDA=1.639
NC_035101.1	82080876	.	T	C	.	.	MAF_USDA=3.279
NC_035101.1	82080886	.	G	A	.	.	MAF_INRAE=8.228;MAF_USDA=25.882
NC_035101.1	82080888	.	G	T	.	.	MAF_USDA=9.836
NC_035101.1	82080951	.	A	G	.	.	MAF_INRAE=45.57;MAF_USDA=27.647
NC_035101.1	82080960	.	A	T	.	.	MAF_INRAE=6.329;MAF_USDA=21.765
NC_035101.1	82080972	.	C	A	.	.	MAF_INRAE=6.329;MAF_USDA=21.176
NC_035101.1	82080975	.	T	C	.	.	MAF_INRAE=40.0;MAF_USDA=27.647
NC_035101.1	82081021	.	G	T	.	.	MAF_USDA=3.279
NC_035101.1	82081035	.	A	T	.	.	MAF_USDA=2.459
NC_035101.1	82081080	.	C	T	.	.	MAF_USDA=15.574
NC_035101.1	82081115	.	G	A	.	.	MAF_INRAE=3.333;MAF_USDA=2.459
NC_035101.1	82081135	.	T	C	.	.	MAF_INRAE=46.835;MAF_USDA=22.941
NC_035101.1	82081145	.	G	T	.	.	MAF_USDA=7.059
NC_035101.1	82081208	.	G	A	.	.	MAF_INRAE=46.835;MAF_USDA=27.647
NC_035101.1	82081233	.	C	A	.	.	MAF_INRAE=40.0
NC_035101.1	82081264	.	C	A	.	.	MAF_INRAE=47.368;MAF_USDA=40.0
NC_035101.1	82081293	.	C	T	.	.	MAF_INRAE=46.835;MAF_USDA=29.412
NC_035101.1	82081300	.	C	A	.	.	MAF_INRAE=46.835;MAF_USDA=8.824
NC_035101.1	82081316	.	G	A	.	.	MAF_USDA=3.279
NC_035101.1	82081367	.	G	T	.	.	MAF_USDA=8.235
NC_035101.1	82081369	.	T	C	.	.	MAF_USDA=24.59
NC_035101.1	82081391	.	T	A	.	.	MAF_INRAE=20.886;MAF_USDA=17.059
NC_035101.1	82081403	.	T	G	.	.	MAF_INRAE=43.671;MAF_USDA=4.167
NC_035101.1	82081438	.	C	A	.	.	MAF_USDA=4.167
NC_035101.1	82081459	.	C	T	.	.	MAF_USDA=9.836
NC_035101.1	82081471	.	C	G	.	.	MAF_INRAE=3.333;MAF_USDA=3.279
NC_035101.1	82081478	.	G	A	.	.	MAF_USDA=1.639
NC_035101.1	82081515	.	T	C	.	.	MAF_INRAE=46.835
NC_035101.1	82081536	.	G	T	.	.	MAF_USDA=8.197
NC_035101.1	82081538	.	C	T	.	.	MAF_INRAE=13.924;MAF_USDA=12.353
NC_035101.1	82081553	.	T	C	.	.	MAF_USDA=1.639
NC_035101.1	82081569	.	C	A	.	.	MAF_USDA=14.706
NC_035101.1	82081592	.	C	A	.	.	MAF_USDA=11.475
NC_035101.1	82081603	.	G	A	.	.	MAF_INRAE=44.304;MAF_USDA=10.588
NC_035101.1	82081670	.	C	A	.	.	MAF_INRAE=2.5;MAF_USDA=2.459
NC_035101.1	82081672	.	C	G	.	.	MAF_USDA=1.639
NC_035101.1	82081730	.	T	A	.	.	MAF_INRAE=8.861;MAF_USDA=45.294
NC_035101.1	82081738	.	A	T	.	.	MAF_INRAE=30.38;MAF_USDA=27.083
NC_035101.1	82081743	.	A	G	.	.	MAF_USDA=4.098
NC_035101.1	82081772	.	C	T	.	.	MAF_INRAE=25.316;MAF_USDA=37.059
NC_035101.1	82081827	.	C	T	.	.	MAF_USDA=4.167
NC_035101.1	82081844	.	C	A	.	.	MAF_INRAE=39.241;MAF_USDA=47.059
NC_035101.1	82081871	.	A	T	.	.	MAF_INRAE=3.333;MAF_USDA=2.459
NC_035101.1	82081874	.	T	A	.	.	MAF_INRAE=3.333;MAF_USDA=3.529
NC_035101.1	82081930	.	C	A	.	.	MAF_USDA=3.279
NC_035101.1	82081936	.	T	C	.	.	MAF_USDA=1.639
NC_035101.1	82081952	.	A	C	.	.	MAF_USDA=5.882
NC_035101.1	82081956	.	G	A	.	.	MAF_INRAE=39.241;MAF_USDA=29.412
NC_035101.1	82081958	.	T	G	.	.	MAF_USDA=1.639
NC_035101.1	82081976	.	A	G	.	.	MAF_INRAE=11.392;MAF_USDA=34.706
NC_035101.1	82081989	.	A	C	.	.	MAF_INRAE=6.329;MAF_USDA=24.118
NC_035101.1	82082016	.	C	A	.	.	MAF_INRAE=46.203;MAF_USDA=14.118
NC_035101.1	82082035	.	A	C	.	.	MAF_INRAE=46.203;MAF_USDA=14.881
NC_035101.1	82082112	.	G	A	.	.	MAF_INRAE=5.263;MAF_USDA=4.167
NC_035101.1	82082196	.	C	T	.	.	MAF_INRAE=2.5;MAF_USDA=18.452
NC_035101.1	82082242	.	C	T	.	.	MAF_USDA=39.759
NC_035101.1	82082244	.	A	T	.	.	MAF_USDA=39.759
NC_035101.1	82082253	.	A	G	.	.	MAF_USDA=1.695
NC_035101.1	82082621	.	C	T	.	.	MAF_USDA=1.695
NC_035101.1	82082633	.	A	G	.	.	MAF_USDA=13.855
NC_035101.1	82082685	.	C	G	.	.	MAF_USDA=38.095
NC_035101.1	82082708	.	A	C	.	.	MAF_USDA=4.167
NC_035101.1	82082717	.	G	A	.	.	MAF_USDA=41.667
NC_035101.1	82082758	.	G	T	.	.	MAF_USDA=28.571
NC_035101.1	82082812	.	G	T	.	.	MAF_USDA=1.639
NC_035101.1	82082828	.	G	A	.	.	MAF_USDA=8.197
NC_035101.1	82082859	.	C	T	.	.	MAF_INRAE=2.5;MAF_USDA=4.706
NC_035101.1	82082954	.	C	T	.	.	MAF_USDA=43.529
NC_035101.1	82082968	.	A	G	.	.	MAF_USDA=42.353
NC_035101.1	82082978	.	A	G	.	.	MAF_USDA=44.118
NC_035101.1	82083007	.	A	G	.	.	MAF_USDA=41.667
NC_035101.1	82083134	.	G	A	.	.	MAF_USDA=31.25
NC_035101.1	82086764	.	ACCTG	ACCTC	.	.	MAF_USDA=45.833
NC_035101.1	82086803	.	ACCTC	ACCTG	.	.	MAF_USDA=20.833
NC_035101.1	82086814	.	A	T	.	.	MAF_USDA=43.75
NC_035101.1	82086829	.	C	T	.	.	MAF_USDA=18.75
NC_035101.1	82086889	.	C	T	.	.	MAF_USDA=12.5
NC_035101.1	82086971	.	T	A	.	.	MAF_INRAE=21.053
NC_035101.1	82087049	.	A	G	.	.	MAF_USDA=2.083
NC_035101.1	82087051	.	G	A	.	.	MAF_INRAE=31.579;MAF_USDA=27.083
NC_035101.1	82087060	.	T	A	.	.	MAF_USDA=6.25
NC_035101.1	82087106	.	C	A	.	.	MAF_USDA=3.279
NC_035101.1	82087115	.	A	G	.	.	MAF_USDA=18.235
NC_035101.1	82087175	.	T	C	.	.	MAF_INRAE=9.167
NC_035101.1	82087193	.	C	A	.	.	MAF_INRAE=9.167;MAF_USDA=22.917
NC_035101.1	82087212	.	C	T	.	.	MAF_INRAE=20.0;MAF_USDA=12.5
NC_035101.1	82089123	.	A	T	.	.	MAF_USDA=9.412
NC_035101.1	82089414	.	A	C	.	.	MAF_USDA=27.083
NC_035101.1	82089741	.	G	A	.	.	MAF_INRAE=31.579
NC_035101.1	82089780	.	C	A	.	.	MAF_INRAE=7.5;MAF_USDA=16.667
NC_035101.1	82089819	.	A	G	.	.	MAF_INRAE=15.0;MAF_USDA=10.417
NC_035101.1	82089857	.	G	A	.	.	MAF_INRAE=13.924;MAF_USDA=20.833
NC_035101.1	82089869	.	G	A	.	.	MAF_INRAE=1.667
NC_035101.1	82089961	.	T	A	.	.	MAF_USDA=14.583
NC_035101.1	82089988	.	A	C	.	.	MAF_INRAE=13.924;MAF_USDA=35.417
NC_035101.1	82089989	.	A	T	.	.	MAF_INRAE=8.333;MAF_USDA=35.417
NC_035101.1	82090080	.	G	A	.	.	MAF_USDA=5.294
NC_035101.1	82090152	.	T	C	.	.	MAF_USDA=3.279
NC_035101.1	82090163	.	T	C	.	.	MAF_USDA=2.459
NC_035101.1	82090184	.	C	G	.	.	MAF_USDA=33.529
NC_035101.1	82090190	.	A	G	.	.	MAF_USDA=20.588
NC_035101.1	82090194	.	C	T	.	.	MAF_USDA=4.098
NC_035101.1	82090195	.	T	A	.	.	MAF_USDA=4.098
NC_035101.1	82090198	.	C	T	.	.	MAF_USDA=4.098
NC_035101.1	82091614	.	T	A	.	.	MAF_USDA=39.583
NC_035101.1	82091654	.	A	G	.	.	MAF_USDA=29.167
NC_035101.1	82092523	.	T	G	.	.	MAF_USDA=1.667
NC_035101.1	82092702	.	A	G	.	.	MAF_USDA=6.557
NC_035101.1	82092734	.	T	C	.	.	MAF_USDA=8.235
NC_035101.1	82092740	.	T	G	.	.	MAF_USDA=6.557
NC_035101.1	82092784	.	G	T	.	.	MAF_USDA=2.459
NC_035101.1	82094808	.	G	A	.	.	MAF_USDA=8.333
NC_035101.1	82094822	.	G	C	.	.	MAF_USDA=10.417
NC_035101.1	82096033	.	T	C	.	.	MAF_USDA=3.448
NC_035101.1	82096051	.	C	T	.	.	MAF_USDA=4.31
NC_035101.1	82096285	.	G	A	.	.	MAF_USDA=43.478
NC_035101.1	82096814	.	C	A	.	.	MAF_USDA=37.5
NC_035101.1	82096946	.	G	A	.	.	MAF_USDA=4.098
NC_035101.1	82097116	.	G	T	.	.	MAF_INRAE=10.759
NC_035101.1	82097205	.	T	A	.	.	MAF_INRAE=48.333
NC_035101.1	82097435	.	G	A	.	.	MAF_USDA=18.182
NC_035101.1	82098866	.	C	G	.	.	MAF_USDA=6.548
NC_035101.1	82098873	.	A	G	.	.	MAF_USDA=10.417
NC_035101.1	82098888	.	G	A	.	.	MAF_USDA=5.882
NC_035101.1	82098979	.	C	A	.	.	MAF_INRAE=2.632;MAF_USDA=20.833
NC_035101.1	82098983	.	C	A	.	.	MAF_USDA=6.25
NC_035101.1	82099027	.	G	A	.	.	MAF_INRAE=2.632
NC_035101.1	82099042	.	G	A	.	.	MAF_INRAE=2.632
NC_035101.1	82099125	.	C	T	.	.	MAF_INRAE=1.667;MAF_USDA=4.167
NC_035101.1	82099171	.	G	A	.	.	MAF_INRAE=14.557
NC_035101.1	82099223	.	T	C	.	.	MAF_INRAE=3.165
NC_035101.1	82102028	.	GA	GG	.	.	MAF_USDA=4.167
NC_035101.1	82102796	.	T	C	.	.	MAF_USDA=7.647
NC_035101.1	82102835	.	G	A	.	.	MAF_USDA=10.417
NC_035101.1	82102839	.	G	T	.	.	MAF_USDA=2.941
NC_035101.1	82102856	.	A	G	.	.	MAF_USDA=4.098
NC_035101.1	82102864	.	T	C	.	.	MAF_USDA=6.557
NC_035101.1	82102940	.	C	T	.	.	MAF_INRAE=15.833
NC_035101.1	82102959	.	T	C	.	.	MAF_INRAE=5.833
NC_035101.1	82103603	.	C	T	.	.	MAF_USDA=39.583
NC_035101.1	82104043	.	A	G	.	.	MAF_USDA=5.932
NC_035101.1	82104145	.	T	C	.	.	MAF_INRAE=38.333
NC_035101.1	82104151	.	A	T	.	.	MAF_USDA=2.586
NC_035101.1	82104162	.	G	A	.	.	MAF_USDA=2.586
NC_035101.1	82104210	.	A	T	.	.	MAF_USDA=1.724
NC_035101.1	82104227	.	C	A	.	.	MAF_USDA=19.565
NC_035101.1	82104334	.	T	C	.	.	MAF_INRAE=10.0
NC_035101.1	82104376	.	C	A	.	.	MAF_INRAE=1.667
NC_035101.1	82104384	.	G	A	.	.	MAF_INRAE=24.167
NC_035101.1	82104474	.	C	T	.	.	MAF_INRAE=47.5
NC_035101.1	82104505	.	C	A	.	.	MAF_INRAE=8.333
NC_035101.1	82104672	.	C	A	.	.	MAF_USDA=36.364
NC_035101.1	82104696	.	G	T	.	.	MAF_USDA=6.25
NC_035101.1	82104720	.	C	G	.	.	MAF_USDA=8.333
NC_035101.1	82104856	.	A	G	.	.	MAF_USDA=20.833
NC_035101.1	82104921	.	C	A	.	.	MAF_USDA=12.353
NC_035101.1	82104976	.	G	C	.	.	MAF_USDA=29.167
NC_035101.1	82105070	.	G	T	.	.	MAF_INRAE=35.833
NC_035101.1	82105090	.	C	G	.	.	MAF_INRAE=13.924;MAF_USDA=23.529
NC_035101.1	82105093	.	G	A	.	.	MAF_INRAE=12.025;MAF_USDA=10.588
NC_035101.1	82105094	.	T	C	.	.	MAF_INRAE=37.5
NC_035101.1	82105125	.	T	A	.	.	MAF_USDA=1.639
NC_035101.1	82105133	.	A	C	.	.	MAF_USDA=1.639
NC_035101.1	82105147	.	A	C	.	.	MAF_USDA=28.824
NC_035101.1	82105153	.	A	T	.	.	MAF_USDA=20.833
NC_035101.1	82105178	.	A	C	.	.	MAF_USDA=18.75
NC_035101.1	82105185	.	G	A	.	.	MAF_USDA=12.5
NC_035101.1	82105271	.	G	A	.	.	MAF_USDA=10.656
NC_035101.1	82105278	.	C	T	.	.	MAF_USDA=6.471
NC_035101.1	82106084	.	A	C	.	.	MAF_USDA=33.333
NC_035101.1	82106095	.	T	C	.	.	MAF_USDA=24.118
NC_035101.1	82106107	.	T	A	.	.	MAF_USDA=10.656
NC_035101.1	82106280	.	G	A	.	.	MAF_USDA=2.174
NC_035101.1	82106332	.	A	G	.	.	MAF_INRAE=49.167
NC_035101.1	82106348	.	T	G	.	.	MAF_USDA=1.667
NC_035101.1	82106368	.	G	T	.	.	MAF_INRAE=28.333;MAF_USDA=23.494
NC_035101.1	82106385	.	A	G	.	.	MAF_USDA=14.583
NC_035101.1	82106387	.	A	T	.	.	MAF_USDA=1.667
NC_035101.1	82106405	.	G	A	.	.	MAF_USDA=6.25
NC_035101.1	82106462	.	T	A	.	.	MAF_INRAE=6.667;MAF_USDA=11.176
NC_035101.1	82106475	.	C	T	.	.	MAF_USDA=1.639
NC_035101.1	82106503	.	A	T	.	.	MAF_INRAE=21.053
NC_035101.1	82106526	.	A	G	.	.	MAF_INRAE=14.557;MAF_USDA=20.588
NC_035101.1	82106531	.	C	A	.	.	MAF_USDA=11.176
NC_035101.1	82106543	.	G	A	.	.	MAF_USDA=5.882
NC_035101.1	82106561	.	C	A	.	.	MAF_USDA=23.913
NC_035101.1	82106569	.	A	G	.	.	MAF_INRAE=14.167
NC_035101.1	82106670	.	G	A	.	.	MAF_USDA=5.882
NC_035101.1	82106682	.	C	T	.	.	MAF_USDA=27.273
NC_035101.1	82106694	.	G	A	.	.	MAF_USDA=10.119
NC_035101.1	82106716	.	C	A	.	.	MAF_INRAE=5.833
NC_035101.1	82106717	.	T	G	.	.	MAF_INRAE=5.833
NC_035101.1	82106724	.	G	C	.	.	MAF_INRAE=3.333
NC_035101.1	82106741	.	C	G	.	.	MAF_INRAE=2.5
NC_035101.1	82106755	.	T	G	.	.	MAF_INRAE=5.833;MAF_USDA=20.833
NC_035101.1	82106842	.	A	G	.	.	MAF_USDA=39.583
NC_035101.1	82106882	.	G	T	.	.	MAF_USDA=33.333
NC_035101.1	82107893	.	T	G	.	.	MAF_USDA=6.522
NC_035101.1	82108231	.	C	A	.	.	MAF_INRAE=39.474
NC_035101.1	82108306	.	G	T	.	.	MAF_USDA=4.167
NC_035101.1	82108391	.	G	A	.	.	MAF_USDA=27.083
NC_035101.1	82108487	.	A	T	.	.	MAF_USDA=18.75
NC_035101.1	82108488	.	G	A	.	.	MAF_USDA=6.25
NC_035101.1	82108506	.	A	C	.	.	MAF_USDA=4.167
NC_035101.1	82108588	.	C	A	.	.	MAF_INRAE=5.263;MAF_USDA=18.75
NC_035101.1	82108607	.	G	T	.	.	MAF_INRAE=42.5
NC_035101.1	82108626	.	A	G	.	.	MAF_USDA=4.098
NC_035101.1	82108653	.	C	T	.	.	MAF_USDA=4.098
NC_035101.1	82108730	.	A	G	.	.	MAF_USDA=9.836
NC_035101.1	82109245	.	A	G	.	.	MAF_INRAE=13.158
NC_035101.1	82109289	.	C	T	.	.	MAF_USDA=4.167
NC_035101.1	82110537	.	A	G	.	.	MAF_INRAE=13.333
NC_035101.1	82110538	.	G	A	.	.	MAF_INRAE=13.333
NC_035101.1	82110543	.	G	T	.	.	MAF_INRAE=13.333
NC_035101.1	82110547	.	T	C	.	.	MAF_INRAE=13.333
NC_035101.1	82110587	.	C	A	.	.	MAF_INRAE=43.333
NC_035101.1	82110845	.	A	G	.	.	MAF_INRAE=43.333
NC_035101.1	82110945	.	G	A	.	.	MAF_INRAE=10.127;MAF_USDA=4.167
NC_035101.1	82111031	.	G	A	.	.	MAF_USDA=4.167
NC_035101.1	82111040	.	T	C	.	.	MAF_USDA=4.167
NC_035101.1	82111062	.	G	A	.	.	MAF_USDA=5.833
NC_035101.1	82111107	.	T	C	.	.	MAF_INRAE=15.789
NC_035101.1	82111109	.	G	A	.	.	MAF_INRAE=14.167;MAF_USDA=6.548
NC_035101.1	82111146	.	C	T	.	.	MAF_USDA=4.167
NC_035101.1	82111164	.	G	A	.	.	MAF_INRAE=25.949
NC_035101.1	82111230	.	C	A	.	.	MAF_USDA=2.353
NC_035101.1	82111243	.	A	T	.	.	MAF_INRAE=2.632;MAF_USDA=1.786
NC_035101.1	82111284	.	C	T	.	.	MAF_USDA=14.583
NC_035101.1	82111308	.	A	C	.	.	MAF_INRAE=25.316
NC_035101.1	82111320	.	C	T	.	.	MAF_USDA=6.78
NC_035101.1	82111322	.	A	G	.	.	MAF_USDA=6.78
NC_035101.1	82111330	.	A	G	.	.	MAF_USDA=12.5
NC_035101.1	82111357	.	A	G	.	.	MAF_USDA=5.932
NC_035101.1	82111383	.	C	T	.	.	MAF_USDA=3.39
NC_035101.1	82111538	.	T	G	.	.	MAF_INRAE=3.333
NC_035101.1	82113505	.	C	T	.	.	MAF_USDA=12.5
NC_035101.1	82113549	.	T	G	.	.	MAF_INRAE=2.632;MAF_USDA=10.417
NC_035101.1	82113556	.	A	C	.	.	MAF_INRAE=28.947
NC_035101.1	82113573	.	A	C	.	.	MAF_INRAE=10.127;MAF_USDA=2.083
NC_035101.1	82113660	.	G	A	.	.	MAF_USDA=1.639
NC_035101.1	82113679	.	G	A	.	.	MAF_USDA=3.279
NC_035101.1	82113715	.	C	G	.	.	MAF_USDA=5.882
NC_035101.1	82113751	.	C	T	.	.	MAF_USDA=18.75
NC_035101.1	82113767	.	C	A	.	.	MAF_USDA=29.167
NC_035101.1	82113821	.	A	C	.	.	MAF_INRAE=10.0;MAF_USDA=31.25
NC_035101.1	82113830	.	A	C	.	.	MAF_INRAE=37.5
NC_035101.1	82113839	.	A	T	.	.	MAF_INRAE=13.333
NC_035101.1	82113874	.	G	A	.	.	MAF_USDA=5.738
NC_035101.1	82113889	.	G	A	.	.	MAF_INRAE=13.333;MAF_USDA=4.098
NC_035101.1	82113922	.	T	C	.	.	MAF_USDA=6.471
NC_035101.1	82113972	.	C	T	.	.	MAF_USDA=12.295
NC_035101.1	82113990	.	G	C	.	.	MAF_USDA=4.918
NC_035101.1	82114100	.	G	A	.	.	MAF_USDA=2.459
NC_035101.1	82114125	.	A	T	.	.	MAF_USDA=5.738
NC_035101.1	82114160	.	T	A	.	.	MAF_USDA=4.098
NC_035101.1	82114172	.	A	C	.	.	MAF_USDA=3.279
NC_035101.1	82114207	.	G	C	.	.	MAF_USDA=5.932
NC_035101.1	82114237	.	G	A	.	.	MAF_USDA=4.819
NC_035101.1	82114238	.	G	C	.	.	MAF_USDA=18.75
NC_035101.1	82114260	.	G	A	.	.	MAF_USDA=2.542
NC_035101.1	82114266	.	A	C	.	.	MAF_USDA=37.5
NC_035101.1	82115775	.	GAGAGGAC	GAGAGGAG	.	.	MAF_USDA=41.667
NC_035101.1	82115866	.	T	G	.	.	MAF_USDA=49.412
NC_035101.1	82115874	.	G	C	.	.	MAF_USDA=8.197
NC_035101.1	82115876	.	G	T	.	.	MAF_USDA=15.574
NC_035101.1	82115914	.	A	G	.	.	MAF_USDA=27.647
NC_035101.1	82115964	.	C	T	.	.	MAF_USDA=1.639
NC_035101.1	82116064	.	T	C	.	.	MAF_USDA=6.25
NC_035101.1	82116155	.	C	T	.	.	MAF_USDA=15.574
NC_035101.1	82116161	.	G	A	.	.	MAF_USDA=1.639
NC_035101.1	82116167	.	A	C	.	.	MAF_USDA=13.934
NC_035101.1	82116194	.	G	A	.	.	MAF_USDA=6.25
NC_035101.1	82116295	.	A	T	.	.	MAF_USDA=48.81
NC_035101.1	82116369	.	G	A	.	.	MAF_USDA=4.545
NC_035101.1	82116567	.	T	G	.	.	MAF_USDA=20.833
NC_035101.1	82116568	.	G	T	.	.	MAF_USDA=20.833
NC_035101.1	82116569	.	G	T	.	.	MAF_USDA=20.833
NC_035101.1	82116590	.	C	T	.	.	MAF_INRAE=2.5;MAF_USDA=4.217
NC_035101.1	82116614	.	G	A	.	.	MAF_INRAE=22.785;MAF_USDA=35.417
NC_035101.1	82116626	.	A	T	.	.	MAF_INRAE=22.785;MAF_USDA=43.75
NC_035101.1	82116628	.	T	C	.	.	MAF_USDA=5.0
NC_035101.1	82116647	.	G	A	.	.	MAF_USDA=1.667
NC_035101.1	82116648	.	C	T	.	.	MAF_USDA=1.667
NC_035101.1	82116686	.	G	A	.	.	MAF_INRAE=18.987;MAF_USDA=12.353
NC_035101.1	82116708	.	C	T	.	.	MAF_USDA=1.639
NC_035101.1	82116752	.	C	A	.	.	MAF_INRAE=12.025;MAF_USDA=8.824
NC_035101.1	82116753	.	G	A	.	.	MAF_INRAE=5.263;MAF_USDA=4.167
NC_035101.1	82116757	.	T	C	.	.	MAF_USDA=10.588
NC_035101.1	82116810	.	T	A	.	.	MAF_USDA=22.917
NC_035101.1	82116811	.	C	A	.	.	MAF_USDA=22.917
NC_035101.1	82116879	.	C	A	.	.	MAF_USDA=17.059
NC_035101.1	82116902	.	C	T	.	.	MAF_USDA=5.882
NC_035101.1	82116960	.	T	A	.	.	MAF_INRAE=21.053;MAF_USDA=7.647
NC_035101.1	82116981	.	C	A	.	.	MAF_INRAE=30.833
NC_035101.1	82116985	.	A	T	.	.	MAF_INRAE=21.053;MAF_USDA=20.833
NC_035101.1	82117008	.	C	G	.	.	MAF_INRAE=23.418;MAF_USDA=23.529
NC_035101.1	82117022	.	A	C	.	.	MAF_USDA=1.639
NC_035101.1	82117031	.	G	A	.	.	MAF_USDA=8.197
NC_035101.1	82117101	.	T	C	.	.	MAF_INRAE=17.722;MAF_USDA=20.588
NC_035101.1	82117182	.	G	A	.	.	MAF_USDA=9.412
NC_035101.1	82117186	.	G	A	.	.	MAF_USDA=8.235
NC_035101.1	82117227	.	A	C	.	.	MAF_INRAE=18.987;MAF_USDA=48.824
NC_035101.1	82117234	.	C	T	.	.	MAF_INRAE=21.053;MAF_USDA=8.235
NC_035101.1	82117236	.	T	A	.	.	MAF_INRAE=18.354;MAF_USDA=14.118
NC_035101.1	82117258	.	T	G	.	.	MAF_USDA=1.639
NC_035101.1	82117280	.	T	C	.	.	MAF_INRAE=17.722;MAF_USDA=15.294
NC_035101.1	82117289	.	C	G	.	.	MAF_USDA=1.639
NC_035101.1	82117362	.	A	T	.	.	MAF_USDA=10.0
NC_035101.1	82117363	.	T	G	.	.	MAF_USDA=1.639
NC_035101.1	82117426	.	A	G	.	.	MAF_INRAE=1.667
NC_035101.1	82119055	.	A	C	.	.	MAF_USDA=4.098
NC_035101.1	82119066	.	G	A	.	.	MAF_USDA=9.016
NC_035101.1	82119069	.	T	C	.	.	MAF_USDA=4.098
NC_035101.1	82119077	.	G	C	.	.	MAF_USDA=9.836
NC_035101.1	82119096	.	C	T	.	.	MAF_USDA=27.647
NC_035101.1	82119098	.	G	T	.	.	MAF_USDA=43.478
NC_035101.1	82119174	.	G	T	.	.	MAF_INRAE=5.263;MAF_USDA=21.176
NC_035101.1	82119320	.	A	C	.	.	MAF_INRAE=26.316;MAF_USDA=10.588
NC_035101.1	82119459	.	C	T	.	.	MAF_INRAE=31.579;MAF_USDA=5.294
NC_035101.1	82119479	.	C	T	.	.	MAF_USDA=30.588
NC_035101.1	82119501	.	A	G	.	.	MAF_INRAE=11.392;MAF_USDA=26.471
NC_035101.1	82119502	.	C	T	.	.	MAF_USDA=31.765
NC_035101.1	82119503	.	A	G	.	.	MAF_USDA=38.824
NC_035101.1	82119512	.	C	T	.	.	MAF_USDA=1.639
NC_035101.1	82119555	.	C	G	.	.	MAF_USDA=6.25
NC_035101.1	82119556	.	G	A	.	.	MAF_USDA=1.639
NC_035101.1	82119557	.	C	T	.	.	MAF_INRAE=15.823;MAF_USDA=37.059
NC_035101.1	82119564	.	T	A	.	.	MAF_INRAE=15.19;MAF_USDA=4.118
NC_035101.1	82119575	.	C	T	.	.	MAF_INRAE=29.114;MAF_USDA=18.824
NC_035101.1	82119598	.	C	G	.	.	MAF_INRAE=15.19
NC_035101.1	82119600	.	G	T	.	.	MAF_INRAE=23.333;MAF_USDA=22.353
NC_035101.1	82119606	.	G	T	.	.	MAF_INRAE=1.667;MAF_USDA=35.882
NC_035101.1	82119626	.	G	C	.	.	MAF_INRAE=15.833;MAF_USDA=5.294
NC_035101.1	82119649	.	C	A	.	.	MAF_INRAE=13.924;MAF_USDA=20.0
NC_035101.1	82119681	.	T	A	.	.	MAF_INRAE=23.333;MAF_USDA=37.647
NC_035101.1	82119699	.	A	T	.	.	MAF_INRAE=3.333
NC_035101.1	82119710	.	T	G	.	.	MAF_USDA=2.459
NC_035101.1	82119729	.	T	C	.	.	MAF_INRAE=26.316
NC_035101.1	82119791	.	G	C	.	.	MAF_INRAE=41.772;MAF_USDA=37.059
NC_035101.1	82119826	.	A	C	.	.	MAF_INRAE=28.481;MAF_USDA=40.0
NC_035101.1	82119847	.	G	A	.	.	MAF_USDA=3.279
NC_035101.1	82119853	.	G	A	.	.	MAF_USDA=3.279
NC_035101.1	82119901	.	G	C	.	.	MAF_INRAE=44.937;MAF_USDA=44.118
NC_035101.1	82119978	.	C	T	.	.	MAF_INRAE=20.253;MAF_USDA=37.647
NC_035101.1	82119985	.	G	T	.	.	MAF_USDA=2.459
NC_035101.1	82120046	.	G	T	.	.	MAF_INRAE=45.57;MAF_USDA=11.765
NC_035101.1	82120055	.	A	G	.	.	MAF_INRAE=44.304
NC_035101.1	82120071	.	T	C	.	.	MAF_INRAE=42.405;MAF_USDA=12.5
NC_035101.1	82120100	.	G	A	.	.	MAF_USDA=15.476
NC_035101.1	82120144	.	A	T	.	.	MAF_INRAE=19.167
NC_035101.1	82120153	.	G	A	.	.	MAF_USDA=35.417
NC_035101.1	82120155	.	T	A	.	.	MAF_USDA=11.864
NC_035101.1	82120157	.	C	T	.	.	MAF_USDA=27.083
NC_035101.1	82120158	.	G	A	.	.	MAF_USDA=11.667
NC_035101.1	82120159	.	G	T	.	.	MAF_USDA=18.75
NC_035101.1	82120171	.	G	A	.	.	MAF_USDA=23.913
NC_035101.1	82120200	.	T	A	.	.	MAF_INRAE=15.0
NC_035101.1	82120202	.	G	A	.	.	MAF_USDA=22.917
NC_035101.1	82120220	.	C	A	.	.	MAF_USDA=25.0
NC_035101.1	82120227	.	A	G	.	.	MAF_USDA=25.0
NC_035101.1	82120245	.	A	T	.	.	MAF_USDA=25.301
NC_035101.1	82120267	.	G	A	.	.	MAF_USDA=2.083
NC_035101.1	82120297	.	G	A	.	.	MAF_USDA=29.167
NC_035101.1	82120309	.	C	T	.	.	MAF_INRAE=15.789;MAF_USDA=2.083
NC_035101.1	82120333	.	G	T	.	.	MAF_USDA=28.261
NC_035101.1	82122112	.	T	A	.	.	MAF_USDA=10.87
NC_035101.1	82122127	.	G	C	.	.	MAF_USDA=26.087
NC_035101.1	82122161	.	A	T	.	.	MAF_USDA=2.459
NC_035101.1	82122182	.	C	T	.	.	MAF_USDA=1.639
NC_035101.1	82122212	.	A	T	.	.	MAF_USDA=3.279
NC_035101.1	82122213	.	A	C	.	.	MAF_INRAE=19.62;MAF_USDA=12.353
NC_035101.1	82122216	.	G	T	.	.	MAF_USDA=3.279
NC_035101.1	82122244	.	A	C	.	.	MAF_USDA=18.033
NC_035101.1	82122270	.	A	G	.	.	MAF_USDA=7.647
NC_035101.1	82122292	.	A	T	.	.	MAF_USDA=3.279
NC_035101.1	82122315	.	G	T	.	.	MAF_USDA=31.25
NC_035101.1	82122330	.	G	A	.	.	MAF_USDA=28.571
NC_035101.1	82122389	.	T	A	.	.	MAF_USDA=2.353
NC_035101.1	82122392	.	G	A	.	.	MAF_INRAE=18.987;MAF_USDA=17.059
NC_035101.1	82122412	.	A	G	.	.	MAF_USDA=1.639
NC_035101.1	82122424	.	A	T	.	.	MAF_INRAE=45.57;MAF_USDA=47.619
NC_035101.1	82122498	.	C	A	.	.	MAF_INRAE=45.57;MAF_USDA=17.647
NC_035101.1	82122508	.	G	A	.	.	MAF_INRAE=15.789
NC_035101.1	82122597	.	A	T	.	.	MAF_USDA=33.333
NC_035101.1	82122605	.	G	A	.	.	MAF_USDA=3.279
NC_035101.1	82122612	.	T	A	.	.	MAF_INRAE=18.354;MAF_USDA=33.333
NC_035101.1	82122620	.	G	T	.	.	MAF_INRAE=25.949;MAF_USDA=20.0
NC_035101.1	82122638	.	A	T	.	.	MAF_USDA=6.25
NC_035101.1	82122640	.	T	C	.	.	MAF_INRAE=18.354;MAF_USDA=35.417
NC_035101.1	82122680	.	G	C	.	.	MAF_INRAE=5.263;MAF_USDA=13.529
NC_035101.1	82122681	.	T	C	.	.	MAF_INRAE=27.5;MAF_USDA=48.824
NC_035101.1	82122682	.	G	A	.	.	MAF_USDA=3.279
NC_035101.1	82122731	.	G	A	.	.	MAF_INRAE=18.354;MAF_USDA=17.059
NC_035101.1	82122753	.	C	A	.	.	MAF_USDA=5.738
NC_035101.1	82122756	.	C	T	.	.	MAF_INRAE=18.354;MAF_USDA=16.471
NC_035101.1	82122758	.	G	A	.	.	MAF_INRAE=7.5
NC_035101.1	82122786	.	A	C	.	.	MAF_INRAE=43.671;MAF_USDA=42.941
NC_035101.1	82122801	.	G	C	.	.	MAF_INRAE=43.038;MAF_USDA=37.647
NC_035101.1	82122892	.	T	G	.	.	MAF_INRAE=43.671;MAF_USDA=47.059
NC_035101.1	82122901	.	T	G	.	.	MAF_USDA=4.918
NC_035101.1	82122911	.	T	C	.	.	MAF_INRAE=41.139;MAF_USDA=37.059
NC_035101.1	82122947	.	T	A	.	.	MAF_USDA=16.471
NC_035101.1	82122962	.	C	A	.	.	MAF_USDA=1.639
NC_035101.1	82122969	.	T	G	.	.	MAF_USDA=4.167
NC_035101.1	82123024	.	G	C	.	.	MAF_USDA=14.754
NC_035101.1	82123050	.	C	T	.	.	MAF_USDA=2.083
NC_035101.1	82123124	.	C	T	.	.	MAF_USDA=25.0
NC_035101.1	82124491	.	T	C	.	.	MAF_USDA=1.724
NC_035101.1	82124627	.	A	T	.	.	MAF_USDA=28.916
NC_035101.1	82124628	.	G	T	.	.	MAF_USDA=4.167
NC_035101.1	82124657	.	G	T	.	.	MAF_USDA=16.265
NC_035101.1	82124711	.	T	C	.	.	MAF_INRAE=5.263;MAF_USDA=12.5
NC_035101.1	82124791	.	A	G	.	.	MAF_USDA=4.167
NC_035101.1	82124794	.	A	C	.	.	MAF_USDA=41.071
NC_035101.1	82124797	.	A	G	.	.	MAF_USDA=17.262
NC_035101.1	82124853	.	G	A	.	.	MAF_USDA=8.333
NC_035101.1	82124895	.	G	A	.	.	MAF_INRAE=1.667
NC_035101.1	82124922	.	C	T	.	.	MAF_USDA=2.5
NC_035101.1	82124923	.	T	A	.	.	MAF_INRAE=36.842;MAF_USDA=7.738
NC_035101.1	82124924	.	T	A	.	.	MAF_USDA=7.738
NC_035101.1	82124925	.	T	A	.	.	MAF_USDA=7.738
NC_035101.1	82124932	.	G	C	.	.	MAF_USDA=5.833
NC_035101.1	82124958	.	A	T	.	.	MAF_USDA=9.524
NC_035101.1	82124959	.	A	T	.	.	MAF_USDA=8.333
NC_035101.1	82124960	.	A	T	.	.	MAF_USDA=8.333
NC_035101.1	82125053	.	A	G	.	.	MAF_INRAE=12.658;MAF_USDA=4.918
NC_035101.1	82125054	.	T	A	.	.	MAF_INRAE=15.0;MAF_USDA=4.918
NC_035101.1	82125078	.	A	C	.	.	MAF_USDA=4.918
NC_035101.1	82125087	.	A	C	.	.	MAF_USDA=1.639
NC_035101.1	82125103	.	C	T	.	.	MAF_INRAE=49.367;MAF_USDA=10.0
NC_035101.1	82125110	.	C	A	.	.	MAF_USDA=2.459
NC_035101.1	82125128	.	C	A	.	.	MAF_USDA=4.167
NC_035101.1	82125156	.	G	A	.	.	MAF_USDA=3.279
NC_035101.1	82125200	.	G	C	.	.	MAF_INRAE=26.316;MAF_USDA=24.118
NC_035101.1	82125216	.	G	A	.	.	MAF_INRAE=38.608;MAF_USDA=12.353
NC_035101.1	82125222	.	T	G	.	.	MAF_INRAE=37.975;MAF_USDA=6.25
NC_035101.1	82125228	.	C	T	.	.	MAF_USDA=4.918
NC_035101.1	82125231	.	T	C	.	.	MAF_USDA=2.459
NC_035101.1	82125233	.	A	G	.	.	MAF_USDA=2.459
NC_035101.1	82125234	.	T	G	.	.	MAF_USDA=2.459
NC_035101.1	82125239	.	T	G	.	.	MAF_USDA=2.459
NC_035101.1	82125250	.	C	T	.	.	MAF_USDA=15.294
NC_035101.1	82125256	.	A	G	.	.	MAF_USDA=11.765
NC_035101.1	82125257	.	T	A	.	.	MAF_INRAE=18.333;MAF_USDA=44.706
NC_035101.1	82125269	.	T	C	.	.	MAF_USDA=29.167
NC_035101.1	82125276	.	G	T	.	.	MAF_USDA=2.353
NC_035101.1	82125282	.	G	A	.	.	MAF_INRAE=21.053;MAF_USDA=17.647
NC_035101.1	82125348	.	C	T	.	.	MAF_USDA=1.639
NC_035101.1	82125379	.	G	T	.	.	MAF_INRAE=12.025;MAF_USDA=4.918
NC_035101.1	82125395	.	A	T	.	.	MAF_USDA=4.167
NC_035101.1	82125397	.	G	A	.	.	MAF_USDA=4.167
NC_035101.1	82125460	.	G	A	.	.	MAF_INRAE=12.658;MAF_USDA=6.557
NC_035101.1	82125466	.	C	T	.	.	MAF_INRAE=12.658;MAF_USDA=3.279
NC_035101.1	82125492	.	T	A	.	.	MAF_INRAE=49.367;MAF_USDA=9.412
NC_035101.1	82125528	.	C	T	.	.	MAF_INRAE=49.367;MAF_USDA=11.765
NC_035101.1	82125572	.	A	G	.	.	MAF_INRAE=1.667
NC_035101.1	82125575	.	C	T	.	.	MAF_INRAE=5.263;MAF_USDA=5.0
NC_035101.1	82125610	.	C	A	.	.	MAF_INRAE=1.667
NC_035101.1	82125612	.	G	A	.	.	MAF_INRAE=5.263;MAF_USDA=23.81
NC_035101.1	82125613	.	A	T	.	.	MAF_USDA=7.5
NC_035101.1	82125614	.	T	C	.	.	MAF_INRAE=30.833;MAF_USDA=38.095
NC_035101.1	82125615	.	G	A	.	.	MAF_INRAE=50.0;MAF_USDA=11.31
NC_035101.1	82125623	.	A	G	.	.	MAF_INRAE=5.263;MAF_USDA=7.5
NC_035101.1	82125625	.	A	C	.	.	MAF_USDA=7.143
NC_035101.1	82125626	.	A	T	.	.	MAF_USDA=7.143
NC_035101.1	82125632	.	T	C	.	.	MAF_INRAE=2.532;MAF_USDA=8.333
NC_035101.1	82125650	.	C	T	.	.	MAF_INRAE=12.658;MAF_USDA=4.167
NC_035101.1	82125677	.	G	A	.	.	MAF_USDA=2.381
NC_035101.1	82125681	.	G	T	.	.	MAF_USDA=1.667
NC_035101.1	82125750	.	C	T	.	.	MAF_INRAE=12.658;MAF_USDA=1.667
NC_035101.1	82125778	.	G	A	.	.	MAF_USDA=1.786
NC_035101.1	82125782	.	C	T	.	.	MAF_INRAE=5.263;MAF_USDA=27.083
NC_035101.1	82125787	.	G	T	.	.	MAF_USDA=27.083
NC_035101.1	82125798	.	C	G	.	.	MAF_INRAE=39.873;MAF_USDA=38.235
NC_035101.1	82125801	.	G	A	.	.	MAF_USDA=1.765
NC_035101.1	82125813	.	T	G	.	.	MAF_INRAE=5.263;MAF_USDA=7.377
NC_035101.1	82125814	.	A	T	.	.	MAF_INRAE=1.667
NC_035101.1	82125908	.	C	G	.	.	MAF_INRAE=16.456;MAF_USDA=48.235
NC_035101.1	82125910	.	C	A	.	.	MAF_INRAE=30.0;MAF_USDA=27.647
NC_035101.1	82125927	.	A	T	.	.	MAF_INRAE=3.333;MAF_USDA=2.459
NC_035101.1	82125943	.	C	A	.	.	MAF_INRAE=15.789;MAF_USDA=2.083
NC_035101.1	82125954	.	T	C	.	.	MAF_INRAE=8.228;MAF_USDA=34.706
NC_035101.1	82125977	.	T	A	.	.	MAF_INRAE=8.228;MAF_USDA=34.706
NC_035101.1	82125983	.	C	T	.	.	MAF_INRAE=8.228;MAF_USDA=35.294
NC_035101.1	82126012	.	T	G	.	.	MAF_INRAE=7.595;MAF_USDA=34.118
NC_035101.1	82126073	.	G	A	.	.	MAF_USDA=1.639
NC_035101.1	82126113	.	G	A	.	.	MAF_INRAE=8.861;MAF_USDA=47.917
NC_035101.1	82126129	.	A	C	.	.	MAF_INRAE=7.5
NC_035101.1	82126135	.	T	C	.	.	MAF_INRAE=8.333
NC_035101.1	82126142	.	C	T	.	.	MAF_INRAE=5.263;MAF_USDA=9.016
NC_035101.1	82126154	.	T	C	.	.	MAF_INRAE=39.474;MAF_USDA=42.353
NC_035101.1	82126163	.	C	T	.	.	MAF_USDA=3.279
NC_035101.1	82126214	.	G	A	.	.	MAF_USDA=1.639
NC_035101.1	82126215	.	A	C	.	.	MAF_USDA=27.647
NC_035101.1	82126278	.	C	A	.	.	MAF_INRAE=15.0;MAF_USDA=11.176
NC_035101.1	82126283	.	T	A	.	.	MAF_USDA=31.25
NC_035101.1	82126284	.	C	A	.	.	MAF_USDA=31.25
NC_035101.1	82126293	.	C	A	.	.	MAF_USDA=2.459
NC_035101.1	82126333	.	G	A	.	.	MAF_INRAE=13.291;MAF_USDA=13.115
NC_035101.1	82126334	.	G	A	.	.	MAF_INRAE=18.333
NC_035101.1	82126343	.	C	T	.	.	MAF_INRAE=8.861;MAF_USDA=7.059
NC_035101.1	82126366	.	C	G	.	.	MAF_INRAE=23.333;MAF_USDA=7.647
NC_035101.1	82126368	.	G	T	.	.	MAF_INRAE=35.0
NC_035101.1	82126379	.	A	G	.	.	MAF_INRAE=30.833
NC_035101.1	82126393	.	A	C	.	.	MAF_INRAE=32.5
NC_035101.1	82126405	.	T	C	.	.	MAF_INRAE=49.167;MAF_USDA=10.417
NC_035101.1	82126416	.	C	G	.	.	MAF_INRAE=11.667
NC_035101.1	82126428	.	C	T	.	.	MAF_USDA=10.656
NC_035101.1	82126429	.	G	A	.	.	MAF_INRAE=5.0
NC_035101.1	82126437	.	T	A	.	.	MAF_USDA=17.647
NC_035101.1	82126438	.	A	G	.	.	MAF_USDA=17.647
NC_035101.1	82126442	.	G	A	.	.	MAF_INRAE=1.667;MAF_USDA=4.167
NC_035101.1	82126443	.	A	C	.	.	MAF_INRAE=9.167;MAF_USDA=7.647
NC_035101.1	82126448	.	G	A	.	.	MAF_INRAE=11.667;MAF_USDA=20.0
NC_035101.1	82126454	.	T	G	.	.	MAF_USDA=18.75
NC_035101.1	82126492	.	G	C	.	.	MAF_INRAE=12.5;MAF_USDA=37.5
NC_035101.1	82126501	.	A	G	.	.	MAF_INRAE=12.5;MAF_USDA=44.118
NC_035101.1	82126502	.	G	A	.	.	MAF_USDA=2.083
NC_035101.1	82126563	.	T	C	.	.	MAF_USDA=20.588
NC_035101.1	82126591	.	A	G	.	.	MAF_USDA=10.833
NC_035101.1	82126592	.	G	A	.	.	MAF_USDA=42.262
NC_035101.1	82126640	.	C	T	.	.	MAF_INRAE=5.263;MAF_USDA=5.294
NC_035101.1	82126669	.	A	C	.	.	MAF_INRAE=36.842;MAF_USDA=46.471
NC_035101.1	82126686	.	A	T	.	.	MAF_INRAE=18.354;MAF_USDA=29.167
NC_035101.1	82126723	.	C	T	.	.	MAF_USDA=24.118
NC_035101.1	82126727	.	C	T	.	.	MAF_INRAE=37.5;MAF_USDA=30.0
NC_035101.1	82126728	.	G	A	.	.	MAF_USDA=32.941
NC_035101.1	82126731	.	T	C	.	.	MAF_USDA=31.25
NC_035101.1	82126736	.	T	A	.	.	MAF_USDA=2.083
NC_035101.1	82126737	.	C	A	.	.	MAF_INRAE=15.0;MAF_USDA=20.833
NC_035101.1	82126757	.	A	G	.	.	MAF_USDA=4.706
NC_035101.1	82126782	.	A	C	.	.	MAF_USDA=2.459
NC_035101.1	82126788	.	C	A	.	.	MAF_USDA=1.639
NC_035101.1	82126795	.	C	A	.	.	MAF_USDA=1.639
NC_035101.1	82126831	.	G	C	.	.	MAF_USDA=1.639
NC_035101.1	82126849	.	A	G	.	.	MAF_USDA=3.279
NC_035101.1	82126877	.	A	T	.	.	MAF_USDA=10.119
NC_035101.1	82127021	.	C	T	.	.	MAF_USDA=20.122
NC_035101.1	82127022	.	G	T	.	.	MAF_USDA=14.634
NC_035101.1	82127053	.	C	T	.	.	MAF_USDA=39.583
NC_035101.1	82127055	.	T	C	.	.	MAF_USDA=50.0
NC_035101.1	82127056	.	A	G	.	.	MAF_USDA=45.833
NC_035101.1	82127091	.	A	C	.	.	MAF_USDA=43.902
NC_035101.1	82127098	.	A	C	.	.	MAF_USDA=33.333
NC_035101.1	82127143	.	C	A	.	.	MAF_USDA=16.667
NC_035101.1	82128660	.	G	A	.	.	MAF_USDA=35.417
NC_035101.1	82128664	.	A	C	.	.	MAF_USDA=36.145
NC_035101.1	82128684	.	T	G	.	.	MAF_USDA=42.857
NC_035101.1	82128685	.	G	T	.	.	MAF_USDA=3.571
NC_035101.1	82128762	.	G	T	.	.	MAF_USDA=4.167
NC_035101.1	82128777	.	T	C	.	.	MAF_INRAE=31.579;MAF_USDA=32.143
NC_035101.1	82128782	.	G	A	.	.	MAF_INRAE=36.842;MAF_USDA=10.119
NC_035101.1	82128837	.	C	G	.	.	MAF_INRAE=5.263
NC_035101.1	82128917	.	T	C	.	.	MAF_USDA=8.929
NC_035101.1	82128922	.	C	T	.	.	MAF_USDA=2.5
NC_035101.1	82128937	.	T	C	.	.	MAF_INRAE=3.333
NC_035101.1	82129046	.	C	A	.	.	MAF_USDA=6.25
NC_035101.1	82129055	.	T	G	.	.	MAF_USDA=35.976
NC_035101.1	82129063	.	T	C	.	.	MAF_USDA=37.5
NC_035101.1	82129070	.	C	T	.	.	MAF_USDA=39.583
NC_035101.1	82129072	.	A	G	.	.	MAF_USDA=20.833
NC_035101.1	82129074	.	A	G	.	.	MAF_USDA=1.695
NC_035101.1	82129084	.	T	G	.	.	MAF_USDA=7.143
NC_035101.1	82129088	.	C	T	.	.	MAF_USDA=8.929
NC_035101.1	82129093	.	C	T	.	.	MAF_USDA=7.143
NC_035101.1	82129096	.	A	T	.	.	MAF_USDA=37.5
NC_035101.1	82129121	.	C	T	.	.	MAF_USDA=2.459
NC_035101.1	82129132	.	T	A	.	.	MAF_USDA=2.459
NC_035101.1	82129154	.	A	C	.	.	MAF_INRAE=2.5;MAF_USDA=5.882
NC_035101.1	82129158	.	T	G	.	.	MAF_USDA=1.639
NC_035101.1	82129234	.	C	T	.	.	MAF_INRAE=12.658
NC_035101.1	82129276	.	T	C	.	.	MAF_INRAE=3.333;MAF_USDA=1.639
NC_035101.1	82129277	.	C	A	.	.	MAF_INRAE=6.329;MAF_USDA=31.176
NC_035101.1	82129348	.	A	C	.	.	MAF_USDA=1.176
NC_035101.1	82129410	.	A	G	.	.	MAF_INRAE=6.962;MAF_USDA=12.5
NC_035101.1	82129428	.	T	A	.	.	MAF_USDA=7.738
NC_035101.1	82129429	.	A	G	.	.	MAF_INRAE=47.468;MAF_USDA=40.476
NC_035101.1	82129430	.	C	T	.	.	MAF_INRAE=45.833;MAF_USDA=41.071
NC_035101.1	82129581	.	T	A	.	.	MAF_INRAE=10.0;MAF_USDA=2.941
NC_035101.1	82129605	.	C	T	.	.	MAF_USDA=8.824
NC_035101.1	82129638	.	T	C	.	.	MAF_INRAE=12.025;MAF_USDA=7.377
NC_035101.1	82129649	.	C	G	.	.	MAF_INRAE=2.532;MAF_USDA=6.557
NC_035101.1	82129665	.	T	C	.	.	MAF_USDA=1.639
NC_035101.1	82129749	.	C	T	.	.	MAF_INRAE=18.354;MAF_USDA=27.083
NC_035101.1	82129764	.	T	C	.	.	MAF_INRAE=6.962;MAF_USDA=4.167
NC_035101.1	82129783	.	G	A	.	.	MAF_USDA=1.639
NC_035101.1	82129842	.	T	C	.	.	MAF_INRAE=22.152
NC_035101.1	82129858	.	C	A	.	.	MAF_INRAE=17.722
NC_035101.1	82129877	.	A	T	.	.	MAF_USDA=1.639
NC_035101.1	82129941	.	A	G	.	.	MAF_USDA=1.639
NC_035101.1	82129946	.	C	G	.	.	MAF_USDA=3.279
NC_035101.1	82129981	.	A	T	.	.	MAF_INRAE=10.833;MAF_USDA=4.706
NC_035101.1	82129995	.	T	G	.	.	MAF_INRAE=41.139;MAF_USDA=49.412
NC_035101.1	82129996	.	C	A	.	.	MAF_INRAE=10.833;MAF_USDA=7.059
NC_035101.1	82130014	.	T	G	.	.	MAF_INRAE=10.833;MAF_USDA=7.059
NC_035101.1	82130056	.	T	C	.	.	MAF_INRAE=45.57;MAF_USDA=20.0
NC_035101.1	82130102	.	T	C	.	.	MAF_USDA=10.417
NC_035101.1	82130116	.	T	A	.	.	MAF_INRAE=18.354
NC_035101.1	82130117	.	A	T	.	.	MAF_INRAE=3.333
NC_035101.1	82130135	.	T	C	.	.	MAF_USDA=4.167
NC_035101.1	82130139	.	TAAAT	TAAAA	.	.	MAF_USDA=4.167
NC_035101.1	82130145	.	A	T	.	.	MAF_INRAE=21.519;MAF_USDA=18.75
NC_035101.1	82130162	.	A	C	.	.	MAF_USDA=1.765
NC_035101.1	82130169	.	A	C	.	.	MAF_INRAE=18.354;MAF_USDA=15.882
NC_035101.1	82130172	.	G	A	.	.	MAF_USDA=1.765
NC_035101.1	82130181	.	G	T	.	.	MAF_USDA=5.738
NC_035101.1	82130214	.	A	G	.	.	MAF_USDA=1.639
NC_035101.1	82130219	.	T	G	.	.	MAF_USDA=4.918
NC_035101.1	82130248	.	A	G	.	.	MAF_INRAE=3.333
NC_035101.1	82130300	.	C	A	.	.	MAF_USDA=2.459
NC_035101.1	82130325	.	C	T	.	.	MAF_INRAE=18.354;MAF_USDA=15.882
NC_035101.1	82130339	.	A	T	.	.	MAF_INRAE=3.333
NC_035101.1	82130352	.	T	C	.	.	MAF_USDA=2.353
NC_035101.1	82130365	.	C	G	.	.	MAF_USDA=1.639
NC_035101.1	82130442	.	C	T	.	.	MAF_INRAE=47.468;MAF_USDA=17.059
NC_035101.1	82130484	.	C	A	.	.	MAF_USDA=2.459
NC_035101.1	82130490	.	A	G	.	.	MAF_INRAE=15.789
NC_035101.1	82130544	.	A	C	.	.	MAF_USDA=9.412
NC_035101.1	82130548	.	T	G	.	.	MAF_INRAE=43.671;MAF_USDA=21.176
NC_035101.1	82130585	.	A	T	.	.	MAF_USDA=4.167
NC_035101.1	82130588	.	C	T	.	.	MAF_INRAE=41.772
NC_035101.1	82130589	.	G	T	.	.	MAF_USDA=8.333
NC_035101.1	82130634	.	C	A	.	.	MAF_INRAE=2.5;MAF_USDA=34.118
NC_035101.1	82130644	.	A	G	.	.	MAF_INRAE=14.167;MAF_USDA=4.118
NC_035101.1	82130683	.	G	A	.	.	MAF_USDA=18.75
NC_035101.1	82130695	.	A	G	.	.	MAF_INRAE=43.671;MAF_USDA=15.294
NC_035101.1	82130697	.	A	C	.	.	MAF_INRAE=2.5;MAF_USDA=7.059
NC_035101.1	82130716	.	G	A	.	.	MAF_INRAE=31.013;MAF_USDA=21.176
NC_035101.1	82130754	.	T	A	.	.	MAF_USDA=26.471
NC_035101.1	82131747	.	C	T	.	.	MAF_USDA=4.167
NC_035101.1	82131793	.	G	A	.	.	MAF_USDA=6.25
NC_035101.1	82131828	.	C	A	.	.	MAF_USDA=8.333
NC_035101.1	82131970	.	G	A	.	.	MAF_USDA=3.279
NC_035101.1	82131976	.	A	T	.	.	MAF_USDA=3.279
NC_035101.1	82131982	.	G	A	.	.	MAF_USDA=1.765
NC_035101.1	82131998	.	G	T	.	.	MAF_USDA=1.639
NC_035101.1	82132000	.	C	T	.	.	MAF_USDA=1.639
NC_035101.1	82132143	.	G	A	.	.	MAF_USDA=42.353
NC_035101.1	82132219	.	C	T	.	.	MAF_USDA=47.917
NC_035101.1	82132354	.	C	T	.	.	MAF_USDA=29.167
NC_035101.1	82132461	.	G	T	.	.	MAF_USDA=31.25
NC_035101.1	82132487	.	G	C	.	.	MAF_USDA=16.667
NC_035101.1	82132569	.	C	T	.	.	MAF_USDA=31.25
NC_035101.1	82132584	.	G	T	.	.	MAF_USDA=50.0
NC_035101.1	82132611	.	G	C	.	.	MAF_USDA=7.059
NC_035101.1	82132615	.	T	G	.	.	MAF_USDA=13.934
NC_035101.1	82132616	.	G	T	.	.	MAF_USDA=20.0
NC_035101.1	82132626	.	T	C	.	.	MAF_USDA=16.471
NC_035101.1	82132642	.	G	C	.	.	MAF_USDA=22.917
NC_035101.1	82132648	.	T	C	.	.	MAF_USDA=14.583
NC_035101.1	82132671	.	G	T	.	.	MAF_USDA=1.639
NC_035101.1	82132684	.	G	T	.	.	MAF_USDA=15.882
NC_035101.1	82132686	.	T	C	.	.	MAF_USDA=1.639
NC_035101.1	82132732	.	C	G	.	.	MAF_INRAE=5.833;MAF_USDA=1.765
NC_035101.1	82132738	.	G	T	.	.	MAF_USDA=2.941
NC_035101.1	82132750	.	G	C	.	.	MAF_INRAE=1.667
NC_035101.1	82132785	.	C	T	.	.	MAF_USDA=4.098
NC_035101.1	82132792	.	G	C	.	.	MAF_INRAE=30.38
NC_035101.1	82132803	.	T	C	.	.	MAF_INRAE=30.38
NC_035101.1	82132839	.	T	A	.	.	MAF_INRAE=30.38;MAF_USDA=40.0
NC_035101.1	82132856	.	A	T	.	.	MAF_USDA=12.941
NC_035101.1	82132922	.	T	C	.	.	MAF_INRAE=2.532
NC_035101.1	82132946	.	A	T	.	.	MAF_INRAE=30.38;MAF_USDA=48.824
NC_035101.1	82132979	.	A	G	.	.	MAF_INRAE=20.886;MAF_USDA=31.765
NC_035101.1	82132997	.	G	A	.	.	MAF_USDA=21.176
NC_035101.1	82132998	.	A	G	.	.	MAF_USDA=9.836
NC_035101.1	82132999	.	C	A	.	.	MAF_INRAE=10.833;MAF_USDA=9.836
NC_035101.1	82133003	.	C	T	.	.	MAF_USDA=20.588
NC_035101.1	82133022	.	A	G	.	.	MAF_INRAE=21.053;MAF_USDA=15.882
NC_035101.1	82133029	.	G	C	.	.	MAF_INRAE=5.263;MAF_USDA=30.952
NC_035101.1	82133030	.	C	T	.	.	MAF_USDA=30.952
NC_035101.1	82133074	.	G	T	.	.	MAF_USDA=2.459
NC_035101.1	82133092	.	C	T	.	.	MAF_USDA=1.639
NC_035101.1	82133093	.	T	G	.	.	MAF_USDA=1.639
NC_035101.1	82133149	.	G	A	.	.	MAF_USDA=44.118
NC_035101.1	82133156	.	T	A	.	.	MAF_USDA=36.471
NC_035101.1	82133165	.	G	A	.	.	MAF_USDA=12.353
NC_035101.1	82134326	.	G	A	.	.	MAF_USDA=15.294
NC_035101.1	82134364	.	A	T	.	.	MAF_USDA=12.5
NC_035101.1	82134458	.	A	T	.	.	MAF_USDA=4.098
NC_035101.1	82134461	.	C	G	.	.	MAF_USDA=18.852
NC_035101.1	82134471	.	T	C	.	.	MAF_USDA=26.23
NC_035101.1	82134509	.	C	A	.	.	MAF_INRAE=5.263;MAF_USDA=15.0
NC_035101.1	82134527	.	T	A	.	.	MAF_USDA=34.706
NC_035101.1	82134532	.	A	T	.	.	MAF_USDA=18.75
NC_035101.1	82134537	.	A	C	.	.	MAF_INRAE=26.316;MAF_USDA=4.118
NC_035101.1	82134648	.	G	A	.	.	MAF_INRAE=2.632
NC_035101.1	82134681	.	G	T	.	.	MAF_USDA=47.024
NC_035101.1	82134718	.	G	T	.	.	MAF_INRAE=1.667;MAF_USDA=32.941
NC_035101.1	82134725	.	G	T	.	.	MAF_INRAE=8.333;MAF_USDA=18.235
NC_035101.1	82134740	.	G	A	.	.	MAF_USDA=20.588
NC_035101.1	82134766	.	C	T	.	.	MAF_USDA=1.639
NC_035101.1	82134782	.	T	G	.	.	MAF_INRAE=28.481;MAF_USDA=14.706
NC_035101.1	82134802	.	C	T	.	.	MAF_USDA=16.471
NC_035101.1	82134808	.	G	A	.	.	MAF_USDA=4.167
NC_035101.1	82134814	.	A	G	.	.	MAF_INRAE=18.987;MAF_USDA=31.765
NC_035101.1	82134815	.	T	C	.	.	MAF_USDA=10.0
NC_035101.1	82134844	.	T	G	.	.	MAF_INRAE=1.667
NC_035101.1	82134849	.	T	G	.	.	MAF_INRAE=1.667
NC_035101.1	82134870	.	A	C	.	.	MAF_INRAE=1.667;MAF_USDA=1.639
NC_035101.1	82134879	.	T	G	.	.	MAF_USDA=2.459
NC_035101.1	82134906	.	C	A	.	.	MAF_INRAE=17.722;MAF_USDA=37.647
NC_035101.1	82134912	.	A	T	.	.	MAF_INRAE=38.608;MAF_USDA=26.471
NC_035101.1	82134915	.	G	T	.	.	MAF_INRAE=1.667;MAF_USDA=2.459
NC_035101.1	82134928	.	A	T	.	.	MAF_USDA=1.639
NC_035101.1	82134939	.	G	A	.	.	MAF_USDA=4.918
NC_035101.1	82134944	.	G	A	.	.	MAF_USDA=1.639
NC_035101.1	82134950	.	C	T	.	.	MAF_INRAE=15.789;MAF_USDA=2.083
NC_035101.1	82134956	.	A	C	.	.	MAF_USDA=3.279
NC_035101.1	82134957	.	G	A	.	.	MAF_USDA=4.098
NC_035101.1	82134958	.	G	T	.	.	MAF_INRAE=30.833;MAF_USDA=27.059
NC_035101.1	82134991	.	C	T	.	.	MAF_USDA=2.459
NC_035101.1	82134998	.	A	T	.	.	MAF_USDA=2.941
NC_035101.1	82135008	.	C	A	.	.	MAF_USDA=26.471
NC_035101.1	82135028	.	C	T	.	.	MAF_INRAE=16.456;MAF_USDA=35.417
NC_035101.1	82135029	.	A	C	.	.	MAF_INRAE=13.291;MAF_USDA=20.588
NC_035101.1	82135031	.	T	A	.	.	MAF_USDA=1.639
NC_035101.1	82135064	.	A	T	.	.	MAF_INRAE=39.167;MAF_USDA=21.765
NC_035101.1	82135071	.	CAGA	CAGG	.	.	MAF_USDA=45.833
NC_035101.1	82135074	.	A	G	.	.	MAF_INRAE=20.0
NC_035101.1	82135088	.	C	T	.	.	MAF_INRAE=10.759;MAF_USDA=29.167
NC_035101.1	82135092	.	G	T	.	.	MAF_INRAE=12.5;MAF_USDA=16.471
NC_035101.1	82135108	.	G	C	.	.	MAF_INRAE=32.911;MAF_USDA=20.833
NC_035101.1	82135109	.	T	A	.	.	MAF_INRAE=6.329;MAF_USDA=30.0
NC_035101.1	82135111	.	A	G	.	.	MAF_INRAE=10.0
NC_035101.1	82135150	.	G	A	.	.	MAF_USDA=2.459
NC_035101.1	82135154	.	G	T	.	.	MAF_USDA=2.459
NC_035101.1	82135165	.	G	T	.	.	MAF_INRAE=18.987;MAF_USDA=30.0
NC_035101.1	82135171	.	T	A	.	.	MAF_INRAE=18.987;MAF_USDA=30.588
NC_035101.1	82135178	.	C	G	.	.	MAF_INRAE=18.987;MAF_USDA=29.412
NC_035101.1	82135193	.	G	A	.	.	MAF_USDA=2.459
NC_035101.1	82135212	.	C	T	.	.	MAF_INRAE=25.949;MAF_USDA=38.235
NC_035101.1	82135213	.	G	A	.	.	MAF_INRAE=16.456;MAF_USDA=14.706
NC_035101.1	82135221	.	T	A	.	.	MAF_INRAE=12.025
NC_035101.1	82135227	.	G	T	.	.	MAF_INRAE=14.557;MAF_USDA=12.941
NC_035101.1	82135236	.	A	G	.	.	MAF_INRAE=12.025
NC_035101.1	82135246	.	A	C	.	.	MAF_INRAE=11.667
NC_035101.1	82135264	.	G	A	.	.	MAF_USDA=1.639
NC_035101.1	82135272	.	GGGTA	GGGTG	.	.	MAF_USDA=4.167
NC_035101.1	82135276	.	A	G	.	.	MAF_INRAE=17.5
NC_035101.1	82135385	.	G	A	.	.	MAF_INRAE=30.38;MAF_USDA=24.706
NC_035101.1	82135391	.	T	C	.	.	MAF_INRAE=6.667;MAF_USDA=45.294
NC_035101.1	82135392	.	G	A	.	.	MAF_INRAE=30.0;MAF_USDA=23.529
NC_035101.1	82135399	.	C	A	.	.	MAF_INRAE=30.38;MAF_USDA=23.529
NC_035101.1	82135407	.	C	G	.	.	MAF_INRAE=47.468;MAF_USDA=8.235
NC_035101.1	82135438	.	G	A	.	.	MAF_INRAE=47.468;MAF_USDA=8.235
NC_035101.1	82135447	.	C	A	.	.	MAF_INRAE=17.089;MAF_USDA=23.529
NC_035101.1	82135449	.	A	C	.	.	MAF_USDA=2.459
NC_035101.1	82135453	.	T	C	.	.	MAF_INRAE=43.671;MAF_USDA=37.647
NC_035101.1	82135454	.	A	C	.	.	MAF_INRAE=12.5;MAF_USDA=23.529
NC_035101.1	82135510	.	C	T	.	.	MAF_INRAE=17.089;MAF_USDA=23.529
NC_035101.1	82135526	.	T	C	.	.	MAF_USDA=2.459
NC_035101.1	82135533	.	G	C	.	.	MAF_INRAE=17.089;MAF_USDA=20.588
NC_035101.1	82135547	.	C	T	.	.	MAF_INRAE=6.329;MAF_USDA=6.471
NC_035101.1	82135550	.	T	C	.	.	MAF_INRAE=3.333;MAF_USDA=6.471
NC_035101.1	82135579	.	A	C	.	.	MAF_INRAE=48.101;MAF_USDA=10.656
NC_035101.1	82135643	.	C	T	.	.	MAF_USDA=1.639
NC_035101.1	82135709	.	A	G	.	.	MAF_INRAE=1.667
NC_035101.1	82135720	.	A	G	.	.	MAF_INRAE=49.367;MAF_USDA=38.824
NC_035101.1	82135762	.	C	T	.	.	MAF_USDA=2.459
NC_035101.1	82135792	.	A	C	.	.	MAF_INRAE=19.62;MAF_USDA=37.647
NC_035101.1	82135813	.	A	G	.	.	MAF_USDA=4.098
NC_035101.1	82135815	.	T	C	.	.	MAF_INRAE=45.57;MAF_USDA=43.75
NC_035101.1	82135845	.	C	G	.	.	MAF_INRAE=17.089;MAF_USDA=31.25
NC_035101.1	82135849	.	A	G	.	.	MAF_INRAE=5.263
NC_035101.1	82135850	.	T	A	.	.	MAF_USDA=12.295
NC_035101.1	82135852	.	A	G	.	.	MAF_USDA=30.588
NC_035101.1	82135855	.	C	T	.	.	MAF_INRAE=9.167;MAF_USDA=3.529
NC_035101.1	82135856	.	G	C	.	.	MAF_INRAE=5.263
NC_035101.1	82135902	.	G	A	.	.	MAF_INRAE=5.263;MAF_USDA=12.295
NC_035101.1	82135912	.	C	G	.	.	MAF_INRAE=45.57;MAF_USDA=10.588
NC_035101.1	82135921	.	G	C	.	.	MAF_INRAE=5.263;MAF_USDA=2.459
NC_035101.1	82135925	.	T	C	.	.	MAF_INRAE=41.667;MAF_USDA=46.471
NC_035101.1	82136006	.	T	C	.	.	MAF_INRAE=45.57;MAF_USDA=11.176
NC_035101.1	82136018	.	A	T	.	.	MAF_INRAE=5.263;MAF_USDA=13.333
NC_035101.1	82136083	.	C	A	.	.	MAF_USDA=1.639
NC_035101.1	82136147	.	G	A	.	.	MAF_INRAE=28.481;MAF_USDA=19.412
NC_035101.1	82136170	.	G	T	.	.	MAF_INRAE=18.354
NC_035101.1	82136191	.	T	A	.	.	MAF_INRAE=46.835;MAF_USDA=22.941
NC_035101.1	82136192	.	C	T	.	.	MAF_INRAE=48.101;MAF_USDA=4.118
NC_035101.1	82136288	.	C	T	.	.	MAF_INRAE=26.582;MAF_USDA=43.529
NC_035101.1	82136309	.	C	T	.	.	MAF_USDA=1.765
NC_035101.1	82136390	.	C	T	.	.	MAF_INRAE=5.263;MAF_USDA=2.459
NC_035101.1	82136463	.	G	A	.	.	MAF_USDA=4.167
NC_035101.1	82136465	.	A	G	.	.	MAF_INRAE=10.759
NC_035101.1	82136475	.	G	A	.	.	MAF_INRAE=13.924
NC_035101.1	82136497	.	C	A	.	.	MAF_USDA=1.639
NC_035101.1	82136505	.	G	T	.	.	MAF_USDA=1.639
NC_035101.1	82136509	.	G	T	.	.	MAF_INRAE=6.329;MAF_USDA=48.235
NC_035101.1	82136529	.	A	C	.	.	MAF_INRAE=20.886;MAF_USDA=32.353
NC_035101.1	82136581	.	T	C	.	.	MAF_USDA=4.167
NC_035101.1	82136599	.	G	T	.	.	MAF_USDA=1.639
NC_035101.1	82136606	.	G	A	.	.	MAF_INRAE=20.253;MAF_USDA=47.059
NC_035101.1	82136627	.	C	G	.	.	MAF_INRAE=23.418;MAF_USDA=21.765
NC_035101.1	82136629	.	A	G	.	.	MAF_INRAE=40.0;MAF_USDA=25.882
NC_035101.1	82136672	.	A	T	.	.	MAF_USDA=1.639
NC_035101.1	82136757	.	G	T	.	.	MAF_INRAE=11.667;MAF_USDA=5.294
NC_035101.1	82136862	.	G	A	.	.	MAF_USDA=2.353
NC_035101.1	82136874	.	G	A	.	.	MAF_USDA=20.588
NC_035101.1	82137078	.	T	C	.	.	MAF_USDA=1.639
NC_035101.1	82137093	.	T	A	.	.	MAF_INRAE=14.167
NC_035101.1	82137094	.	G	T	.	.	MAF_INRAE=1.667
NC_035101.1	82137113	.	G	A	.	.	MAF_INRAE=9.494;MAF_USDA=14.118
NC_035101.1	82137139	.	G	A	.	.	MAF_USDA=4.918
NC_035101.1	82137144	.	T	G	.	.	MAF_USDA=1.639
NC_035101.1	82137150	.	G	A	.	.	MAF_USDA=14.706
NC_035101.1	82137172	.	A	C	.	.	MAF_USDA=4.762
NC_035101.1	82137180	.	A	C	.	.	MAF_USDA=8.929
NC_035101.1	82137186	.	A	T	.	.	MAF_USDA=2.5
NC_035101.1	82137187	.	A	C	.	.	MAF_USDA=1.667
NC_035101.1	82137192	.	T	A	.	.	MAF_INRAE=2.5;MAF_USDA=1.19
NC_035101.1	82137202	.	G	T	.	.	MAF_USDA=2.5
NC_035101.1	82137211	.	C	T	.	.	MAF_USDA=4.167
NC_035101.1	82137222	.	T	G	.	.	MAF_USDA=4.167
NC_035101.1	82137226	.	T	G	.	.	MAF_INRAE=14.167;MAF_USDA=5.357
NC_035101.1	82137246	.	T	A	.	.	MAF_INRAE=17.722;MAF_USDA=45.833
NC_035101.1	82137248	.	A	C	.	.	MAF_USDA=1.667
NC_035101.1	82137251	.	T	G	.	.	MAF_INRAE=20.0;MAF_USDA=28.235
NC_035101.1	82137276	.	A	C	.	.	MAF_USDA=2.941
NC_035101.1	82137367	.	G	A	.	.	MAF_INRAE=1.667;MAF_USDA=10.588
NC_035101.1	82137387	.	A	G	.	.	MAF_INRAE=15.789;MAF_USDA=4.706
NC_035101.1	82137398	.	G	A	.	.	MAF_INRAE=18.987;MAF_USDA=38.235
NC_035101.1	82137514	.	A	T	.	.	MAF_USDA=1.639
NC_035101.1	82137523	.	C	T	.	.	MAF_USDA=13.115
NC_035101.1	82137525	.	A	C	.	.	MAF_INRAE=21.053;MAF_USDA=21.176
NC_035101.1	82137560	.	A	G	.	.	MAF_INRAE=30.38
NC_035101.1	82137606	.	T	A	.	.	MAF_USDA=2.459
NC_035101.1	82137617	.	A	T	.	.	MAF_USDA=2.459
NC_035101.1	82137646	.	A	C	.	.	MAF_USDA=4.098
NC_035101.1	82137731	.	C	T	.	.	MAF_INRAE=32.911;MAF_USDA=21.176
NC_035101.1	82137746	.	T	G	.	.	MAF_INRAE=9.167;MAF_USDA=2.941
NC_035101.1	82137776	.	C	T	.	.	MAF_USDA=12.941
NC_035101.1	82137797	.	T	C	.	.	MAF_INRAE=47.368;MAF_USDA=22.941
NC_035101.1	82137818	.	T	C	.	.	MAF_INRAE=1.667
NC_035101.1	82137853	.	A	T	.	.	MAF_INRAE=47.368;MAF_USDA=44.118
NC_035101.1	82137871	.	A	G	.	.	MAF_INRAE=5.696;MAF_USDA=5.294
NC_035101.1	82137873	.	G	A	.	.	MAF_INRAE=47.368;MAF_USDA=27.647
NC_035101.1	82137885	.	T	A	.	.	MAF_INRAE=47.368;MAF_USDA=48.235
NC_035101.1	82137888	.	G	A	.	.	MAF_USDA=4.167
NC_035101.1	82137892	.	G	C	.	.	MAF_USDA=2.459
NC_035101.1	82137897	.	C	A	.	.	MAF_INRAE=47.368;MAF_USDA=38.824
NC_035101.1	82137900	.	T	C	.	.	MAF_USDA=4.167
NC_035101.1	82137904	.	G	A	.	.	MAF_USDA=12.941
NC_035101.1	82137909	.	C	T	.	.	MAF_INRAE=47.368;MAF_USDA=22.941
NC_035101.1	82137913	.	C	T	.	.	MAF_USDA=4.167
NC_035101.1	82137926	.	A	C	.	.	MAF_USDA=4.918
NC_035101.1	82137966	.	A	G	.	.	MAF_INRAE=1.667
NC_035101.1	82137969	.	T	A	.	.	MAF_INRAE=1.667
NC_035101.1	82137993	.	A	T	.	.	MAF_USDA=39.412
NC_035101.1	82138001	.	T	G	.	.	MAF_INRAE=5.263;MAF_USDA=4.918
NC_035101.1	82138055	.	A	C	.	.	MAF_USDA=27.647
NC_035101.1	82138069	.	A	G	.	.	MAF_USDA=10.417
NC_035101.1	82138079	.	C	T	.	.	MAF_USDA=22.941
NC_035101.1	82138081	.	G	A	.	.	MAF_USDA=42.353
NC_035101.1	82138082	.	A	C	.	.	MAF_USDA=41.176
NC_035101.1	82138092	.	G	T	.	.	MAF_USDA=20.833
NC_035101.1	82138158	.	T	G	.	.	MAF_INRAE=5.263;MAF_USDA=29.412
NC_035101.1	82138182	.	A	T	.	.	MAF_USDA=8.235
NC_035101.1	82138202	.	C	A	.	.	MAF_USDA=12.295
NC_035101.1	82138242	.	T	A	.	.	MAF_USDA=47.917
NC_035101.1	82138278	.	G	T	.	.	MAF_USDA=16.667
NC_035101.1	82138302	.	T	A	.	.	MAF_USDA=9.016
NC_035101.1	82138304	.	C	T	.	.	MAF_USDA=7.377
NC_035101.1	82138306	.	T	A	.	.	MAF_USDA=2.459
NC_035101.1	82138319	.	G	A	.	.	MAF_USDA=4.706
NC_035101.1	82138338	.	G	C	.	.	MAF_USDA=43.75
NC_035101.1	82138354	.	G	T	.	.	MAF_USDA=22.917
NC_035101.1	82138357	.	A	G	.	.	MAF_USDA=43.75
NC_035101.1	82138361	.	A	T	.	.	MAF_USDA=18.75
NC_035101.1	82138363	.	G	A	.	.	MAF_USDA=43.75
NC_035101.1	82138365	.	C	G	.	.	MAF_USDA=18.75
NC_035101.1	82138371	.	A	T	.	.	MAF_USDA=11.475
NC_035101.1	82138377	.	C	T	.	.	MAF_USDA=43.75
NC_035101.1	82138378	.	A	C	.	.	MAF_USDA=35.294
NC_035101.1	82138408	.	A	T	.	.	MAF_INRAE=47.368;MAF_USDA=47.647
NC_035101.1	82138411	.	T	A	.	.	MAF_USDA=46.471
NC_035101.1	82138446	.	C	T	.	.	MAF_INRAE=5.263;MAF_USDA=3.279
NC_035101.1	82138473	.	A	G	.	.	MAF_INRAE=31.579;MAF_USDA=20.588
NC_035101.1	82138475	.	T	G	.	.	MAF_USDA=33.529
NC_035101.1	82138494	.	G	T	.	.	MAF_INRAE=3.333;MAF_USDA=3.279
NC_035101.1	82138508	.	C	T	.	.	MAF_USDA=12.353
NC_035101.1	82138524	.	T	C	.	.	MAF_USDA=4.918
NC_035101.1	82138551	.	C	T	.	.	MAF_INRAE=5.833;MAF_USDA=18.824
NC_035101.1	82138557	.	C	A	.	.	MAF_INRAE=3.333;MAF_USDA=13.529
NC_035101.1	82138581	.	A	T	.	.	MAF_INRAE=43.671;MAF_USDA=3.279
NC_035101.1	82138615	.	G	T	.	.	MAF_INRAE=47.368
NC_035101.1	82138626	.	G	A	.	.	MAF_INRAE=3.333;MAF_USDA=14.118
NC_035101.1	82138641	.	A	G	.	.	MAF_INRAE=3.333;MAF_USDA=13.529
NC_035101.1	82138666	.	A	C	.	.	MAF_INRAE=12.025;MAF_USDA=3.529
NC_035101.1	82138700	.	A	G	.	.	MAF_USDA=10.417
NC_035101.1	82138703	.	C	T	.	.	MAF_INRAE=5.063;MAF_USDA=2.083
NC_035101.1	82138714	.	C	A	.	.	MAF_INRAE=31.579;MAF_USDA=48.824
NC_035101.1	82138749	.	C	T	.	.	MAF_USDA=45.833
NC_035101.1	82138750	.	A	C	.	.	MAF_USDA=45.833
NC_035101.1	82138773	.	G	T	.	.	MAF_INRAE=35.443
NC_035101.1	82138778	.	T	C	.	.	MAF_INRAE=46.835
NC_035101.1	82138779	.	T	C	.	.	MAF_INRAE=45.0
NC_035101.1	82138817	.	A	T	.	.	MAF_INRAE=48.101;MAF_USDA=16.471
NC_035101.1	82138833	.	G	T	.	.	MAF_INRAE=26.582;MAF_USDA=35.882
NC_035101.1	82138861	.	C	T	.	.	MAF_INRAE=9.494;MAF_USDA=10.0
NC_035101.1	82138906	.	T	C	.	.	MAF_INRAE=31.579;MAF_USDA=17.059
NC_035101.1	82139066	.	A	C	.	.	MAF_USDA=1.639
NC_035101.1	82139088	.	T	G	.	.	MAF_USDA=3.279
NC_035101.1	82139093	.	C	G	.	.	MAF_USDA=1.639
NC_035101.1	82139096	.	A	G	.	.	MAF_INRAE=3.333
NC_035101.1	82139101	.	C	A	.	.	MAF_USDA=8.333
NC_035101.1	82139207	.	G	A	.	.	MAF_USDA=1.639
NC_035101.1	82139209	.	T	G	.	.	MAF_USDA=2.941
NC_035101.1	82139244	.	G	A	.	.	MAF_USDA=1.639
NC_035101.1	82139268	.	T	A	.	.	MAF_USDA=1.639
NC_035101.1	82139304	.	G	C	.	.	MAF_INRAE=42.5
NC_035101.1	82139306	.	G	T	.	.	MAF_INRAE=50.0
NC_035101.1	82139310	.	T	A	.	.	MAF_INRAE=11.667
NC_035101.1	82139348	.	C	T	.	.	MAF_INRAE=46.667
NC_035101.1	82139379	.	T	A	.	.	MAF_INRAE=3.333;MAF_USDA=4.706
NC_035101.1	82139397	.	A	T	.	.	MAF_INRAE=30.833
NC_035101.1	82139411	.	G	A	.	.	MAF_INRAE=1.667;MAF_USDA=4.918
NC_035101.1	82139413	.	T	C	.	.	MAF_USDA=1.639
NC_035101.1	82139421	.	T	G	.	.	MAF_INRAE=2.5;MAF_USDA=1.639
NC_035101.1	82139432	.	A	C	.	.	MAF_INRAE=42.5
NC_035101.1	82139493	.	A	G	.	.	MAF_USDA=1.639
NC_035101.1	82139519	.	A	G	.	.	MAF_USDA=2.083
NC_035101.1	82139522	.	T	A	.	.	MAF_USDA=2.459
NC_035101.1	82139528	.	C	T	.	.	MAF_USDA=1.639
NC_035101.1	82139530	.	G	T	.	.	MAF_USDA=1.639
NC_035101.1	82139570	.	G	A	.	.	MAF_USDA=8.197
NC_035101.1	82139578	.	A	G	.	.	MAF_USDA=25.0
NC_035101.1	82139587	.	A	T	.	.	MAF_USDA=26.087
NC_035101.1	82141941	.	A	T	.	.	MAF_USDA=21.739
NC_035101.1	82141943	.	C	T	.	.	MAF_USDA=28.261
NC_035101.1	82141994	.	T	A	.	.	MAF_USDA=4.167
NC_035101.1	82142001	.	G	A	.	.	MAF_USDA=2.083
NC_035101.1	82142004	.	C	T	.	.	MAF_USDA=22.917
NC_035101.1	82142031	.	C	T	.	.	MAF_USDA=31.25
NC_035101.1	82142065	.	A	C	.	.	MAF_USDA=2.459
NC_035101.1	82142068	.	C	A	.	.	MAF_USDA=15.294
NC_035101.1	82142093	.	A	C	.	.	MAF_USDA=44.118
NC_035101.1	82142116	.	T	C	.	.	MAF_USDA=5.0
NC_035101.1	82142120	.	T	G	.	.	MAF_INRAE=15.789
NC_035101.1	82142139	.	A	C	.	.	MAF_INRAE=15.789;MAF_USDA=10.0
NC_035101.1	82142160	.	C	A	.	.	MAF_USDA=4.167
NC_035101.1	82142202	.	G	T	.	.	MAF_INRAE=5.263
NC_035101.1	82142227	.	C	G	.	.	MAF_INRAE=1.667
NC_035101.1	82142294	.	T	A	.	.	MAF_INRAE=18.354;MAF_USDA=20.588
NC_035101.1	82142345	.	T	C	.	.	MAF_USDA=2.459
NC_035101.1	82142361	.	G	A	.	.	MAF_USDA=2.976
NC_035101.1	82142368	.	G	T	.	.	MAF_INRAE=31.013;MAF_USDA=34.524
NC_035101.1	82142418	.	T	A	.	.	MAF_INRAE=49.367;MAF_USDA=20.833
NC_035101.1	82142422	.	G	C	.	.	MAF_INRAE=43.333;MAF_USDA=20.833
NC_035101.1	82142451	.	T	A	.	.	MAF_USDA=18.75
NC_035101.1	82142452	.	T	A	.	.	MAF_INRAE=49.367;MAF_USDA=37.5
NC_035101.1	82142454	.	T	G	.	.	MAF_USDA=4.167
NC_035101.1	82142487	.	C	A	.	.	MAF_INRAE=9.167;MAF_USDA=27.381
NC_035101.1	82142488	.	A	G	.	.	MAF_INRAE=48.734;MAF_USDA=35.714
NC_035101.1	82142506	.	C	A	.	.	MAF_INRAE=50.0;MAF_USDA=22.561
NC_035101.1	82142510	.	G	T	.	.	MAF_INRAE=46.667;MAF_USDA=14.167
NC_035101.1	82142564	.	A	T	.	.	MAF_INRAE=40.0
NC_035101.1	82142566	.	A	T	.	.	MAF_INRAE=40.0
NC_035101.1	82142645	.	A	C	.	.	MAF_USDA=2.976
NC_035101.1	82142648	.	A	G	.	.	MAF_USDA=16.667
NC_035101.1	82142664	.	C	T	.	.	MAF_USDA=42.941
NC_035101.1	82142719	.	G	A	.	.	MAF_INRAE=31.579;MAF_USDA=14.583
NC_035101.1	82142720	.	T	C	.	.	MAF_INRAE=42.5;MAF_USDA=12.5
NC_035101.1	82142771	.	G	T	.	.	MAF_USDA=2.5
NC_035101.1	82142792	.	T	G	.	.	MAF_INRAE=2.5;MAF_USDA=1.22
NC_035101.1	82142814	.	T	C	.	.	MAF_USDA=12.5
NC_035101.1	82142832	.	C	T	.	.	MAF_INRAE=31.579;MAF_USDA=10.833
NC_035101.1	82142893	.	G	A	.	.	MAF_USDA=23.913
NC_035101.1	82142933	.	T	A	.	.	MAF_INRAE=31.579;MAF_USDA=6.25
NC_035101.1	82142964	.	A	G	.	.	MAF_USDA=3.049
NC_035101.1	82142980	.	G	T	.	.	MAF_USDA=2.586
NC_035101.1	82143017	.	T	A	.	.	MAF_INRAE=5.063;MAF_USDA=6.25
NC_035101.1	82143052	.	G	A	.	.	MAF_USDA=4.167
NC_035101.1	82143066	.	T	A	.	.	MAF_INRAE=5.063;MAF_USDA=6.25
NC_035101.1	82143077	.	G	A	.	.	MAF_INRAE=5.063;MAF_USDA=8.333
NC_035101.1	82143096	.	C	A	.	.	MAF_USDA=4.167
NC_035101.1	82143116	.	C	A	.	.	MAF_USDA=22.917
NC_035101.1	82143138	.	T	C	.	.	MAF_USDA=8.929
NC_035101.1	82143140	.	G	A	.	.	MAF_USDA=4.167
NC_035101.1	82143142	.	T	C	.	.	MAF_USDA=2.083
NC_035101.1	82143169	.	C	T	.	.	MAF_INRAE=15.789;MAF_USDA=5.357
NC_035101.1	82143204	.	C	T	.	.	MAF_INRAE=15.789;MAF_USDA=2.083
NC_035101.1	82143213	.	A	C	.	.	MAF_INRAE=48.101;MAF_USDA=27.976
NC_035101.1	82143252	.	T	G	.	.	MAF_USDA=4.167
NC_035101.1	82143266	.	T	C	.	.	MAF_INRAE=1.667;MAF_USDA=20.833
NC_035101.1	82143292	.	T	C	.	.	MAF_INRAE=24.684;MAF_USDA=11.31
NC_035101.1	82143323	.	C	G	.	.	MAF_USDA=16.667
NC_035101.1	82143336	.	C	T	.	.	MAF_USDA=17.857
NC_035101.1	82143365	.	C	A	.	.	MAF_INRAE=46.203;MAF_USDA=3.333
NC_035101.1	82143384	.	C	T	.	.	MAF_USDA=1.667
NC_035101.1	82143389	.	T	A	.	.	MAF_USDA=21.429
NC_035101.1	82143398	.	A	G	.	.	MAF_USDA=17.857
NC_035101.1	82143399	.	G	A	.	.	MAF_INRAE=4.43;MAF_USDA=3.571
NC_035101.1	82143410	.	C	A	.	.	MAF_USDA=4.167
NC_035101.1	82143412	.	T	G	.	.	MAF_INRAE=45.57;MAF_USDA=43.452
NC_035101.1	82143445	.	C	T	.	.	MAF_INRAE=43.671;MAF_USDA=35.119
NC_035101.1	82143475	.	C	G	.	.	MAF_INRAE=3.333
NC_035101.1	82143502	.	G	A	.	.	MAF_INRAE=5.063;MAF_USDA=5.952
NC_035101.1	82143506	.	C	T	.	.	MAF_INRAE=1.667;MAF_USDA=4.167
NC_035101.1	82143514	.	T	G	.	.	MAF_INRAE=15.789
NC_035101.1	82143530	.	G	C	.	.	MAF_INRAE=15.789;MAF_USDA=3.571
NC_035101.1	82143537	.	A	G	.	.	MAF_INRAE=7.595;MAF_USDA=12.5
NC_035101.1	82143574	.	T	A	.	.	MAF_INRAE=15.789;MAF_USDA=2.083
NC_035101.1	82143584	.	C	A	.	.	MAF_INRAE=18.987
NC_035101.1	82143626	.	T	G	.	.	MAF_USDA=1.667
NC_035101.1	82143669	.	G	T	.	.	MAF_INRAE=1.667;MAF_USDA=4.167
NC_035101.1	82143703	.	C	T	.	.	MAF_INRAE=25.316;MAF_USDA=8.929
NC_035101.1	82143722	.	C	A	.	.	MAF_INRAE=15.789
NC_035101.1	82143740	.	T	C	.	.	MAF_INRAE=48.101;MAF_USDA=34.524
NC_035101.1	82143751	.	C	T	.	.	MAF_INRAE=5.063;MAF_USDA=5.952
NC_035101.1	82143752	.	G	A	.	.	MAF_USDA=13.095
NC_035101.1	82143825	.	G	A	.	.	MAF_INRAE=44.304;MAF_USDA=47.619
NC_035101.1	82143946	.	A	G	.	.	MAF_INRAE=15.789;MAF_USDA=2.976
NC_035101.1	82143973	.	T	C	.	.	MAF_INRAE=5.063;MAF_USDA=34.524
NC_035101.1	82143989	.	G	A	.	.	MAF_INRAE=15.789
NC_035101.1	82144011	.	G	A	.	.	MAF_INRAE=46.835;MAF_USDA=10.833
NC_035101.1	82144017	.	G	T	.	.	MAF_INRAE=15.789;MAF_USDA=3.571
NC_035101.1	82144051	.	G	A	.	.	MAF_USDA=1.667
NC_035101.1	82144056	.	G	A	.	.	MAF_INRAE=7.595;MAF_USDA=10.119
NC_035101.1	82144078	.	C	G	.	.	MAF_USDA=1.667
NC_035101.1	82144113	.	C	A	.	.	MAF_INRAE=5.0;MAF_USDA=2.083
NC_035101.1	82144154	.	A	T	.	.	MAF_USDA=8.333
NC_035101.1	82144172	.	T	C	.	.	MAF_INRAE=5.0;MAF_USDA=4.938
NC_035101.1	82144220	.	T	G	.	.	MAF_USDA=4.167
NC_035101.1	82144273	.	C	T	.	.	MAF_INRAE=15.789;MAF_USDA=2.083
NC_035101.1	82144277	.	T	C	.	.	MAF_USDA=6.25
NC_035101.1	82144338	.	C	T	.	.	MAF_INRAE=3.333
NC_035101.1	82144341	.	A	C	.	.	MAF_USDA=2.083
NC_035101.1	82144350	.	C	A	.	.	MAF_USDA=2.083
NC_035101.1	82144458	.	C	T	.	.	MAF_USDA=41.463
NC_035101.1	82144495	.	T	C	.	.	MAF_USDA=18.293
NC_035101.1	82144524	.	T	C	.	.	MAF_INRAE=1.667;MAF_USDA=3.659
NC_035101.1	82144549	.	T	G	.	.	MAF_USDA=1.829
NC_035101.1	82144555	.	G	A	.	.	MAF_USDA=1.807
NC_035101.1	82144567	.	C	A	.	.	MAF_USDA=1.807
NC_035101.1	82144610	.	C	G	.	.	MAF_USDA=6.25
NC_035101.1	82144614	.	G	A	.	.	MAF_USDA=6.25
NC_035101.1	82144646	.	C	T	.	.	MAF_USDA=6.25
NC_035101.1	82144688	.	C	A	.	.	MAF_USDA=29.167
NC_035101.1	82144692	.	C	A	.	.	MAF_USDA=6.25
NC_035101.1	82144695	.	G	C	.	.	MAF_USDA=9.322
NC_035101.1	82144696	.	T	A	.	.	MAF_USDA=8.475
NC_035101.1	82144697	.	T	A	.	.	MAF_USDA=9.322
NC_035101.1	82144698	.	T	A	.	.	MAF_USDA=9.322
NC_035101.1	82144699	.	G	C	.	.	MAF_USDA=9.322
NC_035101.1	82144701	.	C	T	.	.	MAF_USDA=6.25
NC_035101.1	82144702	.	G	A	.	.	MAF_INRAE=1.667;MAF_USDA=6.024
NC_035101.1	82144703	.	G	T	.	.	MAF_USDA=9.483
NC_035101.1	82144705	.	A	G	.	.	MAF_USDA=9.322
NC_035101.1	82144706	.	G	A	.	.	MAF_USDA=4.167
NC_035101.1	82144748	.	G	A	.	.	MAF_USDA=7.317
NC_035101.1	82144761	.	G	A	.	.	MAF_USDA=39.024
NC_035101.1	82145227	.	A	T	.	.	MAF_USDA=6.25
NC_035101.1	82145298	.	G	A	.	.	MAF_USDA=1.667
NC_035101.1	82145314	.	C	T	.	.	MAF_USDA=20.833
NC_035101.1	82145338	.	C	T	.	.	MAF_USDA=10.119
NC_035101.1	82145370	.	T	C	.	.	MAF_USDA=4.918
NC_035101.1	82145410	.	T	G	.	.	MAF_INRAE=27.215
NC_035101.1	82145429	.	T	G	.	.	MAF_USDA=4.098
NC_035101.1	82145441	.	A	G	.	.	MAF_INRAE=48.333
NC_035101.1	82145452	.	A	G	.	.	MAF_INRAE=10.127
NC_035101.1	82145463	.	A	G	.	.	MAF_INRAE=26.667
NC_035101.1	82145473	.	T	A	.	.	MAF_INRAE=12.658
NC_035101.1	82145516	.	T	A	.	.	MAF_USDA=9.016
NC_035101.1	82145524	.	C	A	.	.	MAF_USDA=2.459
NC_035101.1	82145525	.	T	C	.	.	MAF_USDA=31.25
NC_035101.1	82145526	.	G	T	.	.	MAF_USDA=10.588
NC_035101.1	82145533	.	T	C	.	.	MAF_USDA=12.5
NC_035101.1	82145573	.	C	A	.	.	MAF_USDA=4.237
NC_035101.1	82145582	.	T	C	.	.	MAF_USDA=39.583
NC_035101.1	82145622	.	CT	CC	.	.	MAF_USDA=25.0
NC_035101.1	82145655	.	C	T	.	.	MAF_USDA=25.0
NC_035101.1	82145681	.	AT	AC	.	.	MAF_USDA=27.083
NC_035101.1	82145700	.	T	C	.	.	MAF_USDA=2.083
NC_035101.1	82145791	.	C	T	.	.	MAF_USDA=27.083
NC_035101.1	82146097	.	A	T	.	.	MAF_USDA=6.25
NC_035101.1	82146219	.	G	A	.	.	MAF_USDA=2.459
NC_035101.1	82146303	.	A	T	.	.	MAF_INRAE=10.0;MAF_USDA=2.941
NC_035101.1	82146413	.	C	T	.	.	MAF_INRAE=3.797;MAF_USDA=6.557
NC_035101.1	82146475	.	C	T	.	.	MAF_INRAE=3.797;MAF_USDA=4.918
NC_035101.1	82146557	.	T	C	.	.	MAF_USDA=1.639
NC_035101.1	82146663	.	G	A	.	.	MAF_INRAE=4.43
NC_035101.1	82146713	.	T	G	.	.	MAF_INRAE=3.797;MAF_USDA=4.918
NC_035101.1	82146830	.	G	A	.	.	MAF_INRAE=34.177;MAF_USDA=22.353
NC_035101.1	82146833	.	T	A	.	.	MAF_INRAE=1.667
NC_035101.1	82146837	.	G	T	.	.	MAF_INRAE=3.797;MAF_USDA=4.918
NC_035101.1	82146925	.	A	C	.	.	MAF_INRAE=3.797;MAF_USDA=4.918
NC_035101.1	82146987	.	C	T	.	.	MAF_USDA=4.167
NC_035101.1	82147063	.	G	A	.	.	MAF_INRAE=3.797;MAF_USDA=3.279
NC_035101.1	82147157	.	G	A	.	.	MAF_USDA=1.639
NC_035101.1	82147176	.	G	A	.	.	MAF_INRAE=43.671;MAF_USDA=10.0
NC_035101.1	82147239	.	C	T	.	.	MAF_INRAE=25.833;MAF_USDA=36.471
NC_035101.1	82147241	.	T	A	.	.	MAF_USDA=3.279
NC_035101.1	82147254	.	C	T	.	.	MAF_INRAE=22.785;MAF_USDA=8.824
NC_035101.1	82147299	.	C	T	.	.	MAF_USDA=4.167
NC_035101.1	82147338	.	C	A	.	.	MAF_USDA=4.167
NC_035101.1	82147389	.	T	A	.	.	MAF_INRAE=1.667
NC_035101.1	82147391	.	C	A	.	.	MAF_USDA=4.167
NC_035101.1	82147457	.	C	A	.	.	MAF_INRAE=47.5
NC_035101.1	82147472	.	C	A	.	.	MAF_INRAE=7.5;MAF_USDA=4.762
NC_035101.1	82147482	.	C	A	.	.	MAF_INRAE=1.667;MAF_USDA=5.952
NC_035101.1	82147529	.	C	T	.	.	MAF_USDA=13.934
NC_035101.1	82147595	.	C	A	.	.	MAF_INRAE=42.105;MAF_USDA=34.756
NC_035101.1	82147638	.	G	A	.	.	MAF_USDA=6.25
NC_035101.1	82147657	.	A	G	.	.	MAF_USDA=12.353
NC_035101.1	82147674	.	T	A	.	.	MAF_USDA=1.639
NC_035101.1	82147696	.	C	G	.	.	MAF_USDA=3.279
NC_035101.1	82147699	.	A	G	.	.	MAF_INRAE=4.43;MAF_USDA=26.23
NC_035101.1	82147706	.	A	C	.	.	MAF_INRAE=22.785;MAF_USDA=47.647
NC_035101.1	82147710	.	G	A	.	.	MAF_USDA=3.529
NC_035101.1	82147745	.	G	A	.	.	MAF_INRAE=21.519;MAF_USDA=35.294
NC_035101.1	82147752	.	G	A	.	.	MAF_INRAE=2.5;MAF_USDA=6.471
NC_035101.1	82147785	.	A	T	.	.	MAF_INRAE=4.43;MAF_USDA=2.941
NC_035101.1	82147805	.	G	A	.	.	MAF_USDA=4.167
NC_035101.1	82147829	.	C	T	.	.	MAF_INRAE=42.405;MAF_USDA=28.235
NC_035101.1	82147857	.	T	C	.	.	MAF_INRAE=1.667;MAF_USDA=8.235
NC_035101.1	82147858	.	A	T	.	.	MAF_INRAE=1.667;MAF_USDA=8.235
NC_035101.1	82147914	.	G	T	.	.	MAF_USDA=13.934
NC_035101.1	82147928	.	C	G	.	.	MAF_INRAE=1.667;MAF_USDA=22.941
NC_035101.1	82147944	.	T	C	.	.	MAF_INRAE=46.835;MAF_USDA=42.353
NC_035101.1	82147948	.	G	A	.	.	MAF_INRAE=40.0;MAF_USDA=47.917
NC_035101.1	82147963	.	A	C	.	.	MAF_USDA=6.25
NC_035101.1	82147981	.	A	G	.	.	MAF_INRAE=1.667;MAF_USDA=23.529
NC_035101.1	82148056	.	G	A	.	.	MAF_INRAE=47.468;MAF_USDA=34.706
NC_035101.1	82148150	.	T	C	.	.	MAF_INRAE=25.316;MAF_USDA=50.0
NC_035101.1	82148165	.	A	C	.	.	MAF_INRAE=47.5
NC_035101.1	82148173	.	G	A	.	.	MAF_USDA=43.529
NC_035101.1	82148175	.	A	G	.	.	MAF_USDA=43.75
NC_035101.1	82148178	.	C	A	.	.	MAF_USDA=3.529
NC_035101.1	82148180	.	A	C	.	.	MAF_INRAE=2.5;MAF_USDA=7.647
NC_035101.1	82148192	.	A	C	.	.	MAF_USDA=1.639
NC_035101.1	82148207	.	T	G	.	.	MAF_USDA=1.639
NC_035101.1	82148221	.	T	C	.	.	MAF_USDA=1.639
NC_035101.1	82148281	.	T	C	.	.	MAF_INRAE=38.608;MAF_USDA=31.765
NC_035101.1	82148308	.	A	T	.	.	MAF_USDA=6.471
NC_035101.1	82148314	.	T	A	.	.	MAF_USDA=6.471
NC_035101.1	82148315	.	A	T	.	.	MAF_USDA=6.471
NC_035101.1	82148324	.	A	C	.	.	MAF_USDA=1.639
NC_035101.1	82148326	.	T	A	.	.	MAF_USDA=20.588
NC_035101.1	82148343	.	A	G	.	.	MAF_INRAE=46.835;MAF_USDA=33.929
NC_035101.1	82148370	.	C	T	.	.	MAF_INRAE=13.333;MAF_USDA=15.882
NC_035101.1	82148395	.	A	T	.	.	MAF_USDA=17.213
NC_035101.1	82148419	.	C	A	.	.	MAF_USDA=16.471
NC_035101.1	82148423	.	A	G	.	.	MAF_USDA=15.294
NC_035101.1	82148424	.	C	A	.	.	MAF_USDA=15.294
NC_035101.1	82148426	.	G	A	.	.	MAF_INRAE=10.0;MAF_USDA=15.476
NC_035101.1	82148429	.	C	A	.	.	MAF_USDA=15.882
NC_035101.1	82148431	.	T	A	.	.	MAF_USDA=16.471
NC_035101.1	82148448	.	A	C	.	.	MAF_USDA=35.417
NC_035101.1	82148449	.	A	C	.	.	MAF_USDA=35.417
NC_035101.1	82148453	.	G	T	.	.	MAF_USDA=35.417
NC_035101.1	82148564	.	A	G	.	.	MAF_USDA=1.639
NC_035101.1	82148621	.	G	A	.	.	MAF_INRAE=31.579
NC_035101.1	82148733	.	A	T	.	.	MAF_USDA=39.583
NC_035101.1	82148746	.	T	C	.	.	MAF_USDA=43.75
NC_035101.1	82148754	.	C	T	.	.	MAF_USDA=43.75
NC_035101.1	82148755	.	A	G	.	.	MAF_USDA=47.917
NC_035101.1	82148757	.	C	T	.	.	MAF_USDA=8.333
NC_035101.1	82148768	.	C	A	.	.	MAF_USDA=43.75
NC_035101.1	82148828	.	G	A	.	.	MAF_USDA=43.75
NC_035101.1	82148829	.	A	G	.	.	MAF_USDA=43.529
NC_035101.1	82148832	.	A	C	.	.	MAF_USDA=43.75
NC_035101.1	82148848	.	G	A	.	.	MAF_USDA=5.294
NC_035101.1	82148867	.	C	T	.	.	MAF_USDA=20.0
NC_035101.1	82148875	.	A	G	.	.	MAF_USDA=39.412
NC_035101.1	82148884	.	C	T	.	.	MAF_USDA=45.833
NC_035101.1	82149490	.	G	A	.	.	MAF_USDA=22.917
NC_035101.1	82149506	.	G	C	.	.	MAF_USDA=45.833
NC_035101.1	82149514	.	G	A	.	.	MAF_USDA=45.652
NC_035101.1	82149533	.	C	A	.	.	MAF_USDA=12.5
NC_035101.1	82149563	.	A	G	.	.	MAF_USDA=33.333
NC_035101.1	82149624	.	G	A	.	.	MAF_USDA=8.333
NC_035101.1	82149654	.	G	T	.	.	MAF_USDA=43.75
NC_035101.1	82149675	.	C	T	.	.	MAF_USDA=43.75
NC_035101.1	82149681	.	A	T	.	.	MAF_USDA=43.75
NC_035101.1	82149682	.	C	A	.	.	MAF_USDA=43.75
NC_035101.1	82149705	.	A	C	.	.	MAF_USDA=39.583
NC_035101.1	82149706	.	A	C	.	.	MAF_USDA=37.5
NC_035101.1	82149710	.	T	A	.	.	MAF_USDA=8.333
NC_035101.1	82149713	.	A	C	.	.	MAF_USDA=41.667
NC_035101.1	82150144	.	TAAAAAAAT	TAAAAAAAA	.	.	MAF_USDA=43.75
NC_035101.1	82150508	.	G	C	.	.	MAF_USDA=4.237
NC_035101.1	82150538	.	T	C	.	.	MAF_USDA=8.333
NC_035101.1	82150548	.	T	A	.	.	MAF_USDA=9.322
NC_035101.1	82150556	.	C	T	.	.	MAF_USDA=42.169
NC_035101.1	82150582	.	G	A	.	.	MAF_USDA=2.381
NC_035101.1	82150631	.	T	G	.	.	MAF_INRAE=5.263;MAF_USDA=6.25
NC_035101.1	82150639	.	A	T	.	.	MAF_USDA=39.881
NC_035101.1	82150653	.	A	T	.	.	MAF_USDA=2.5
NC_035101.1	82150661	.	C	A	.	.	MAF_USDA=2.5
NC_035101.1	82150672	.	C	T	.	.	MAF_INRAE=31.579;MAF_USDA=4.167
NC_035101.1	82150676	.	T	C	.	.	MAF_INRAE=4.43;MAF_USDA=40.476
NC_035101.1	82150693	.	T	G	.	.	MAF_USDA=31.548
NC_035101.1	82150696	.	A	C	.	.	MAF_USDA=32.738
NC_035101.1	82150701	.	T	C	.	.	MAF_USDA=5.833
NC_035101.1	82150712	.	G	A	.	.	MAF_USDA=4.167
NC_035101.1	82150769	.	C	A	.	.	MAF_INRAE=1.667;MAF_USDA=30.357
NC_035101.1	82150778	.	A	G	.	.	MAF_INRAE=1.667;MAF_USDA=39.583
NC_035101.1	82150788	.	G	T	.	.	MAF_USDA=4.167
NC_035101.1	82150790	.	G	C	.	.	MAF_USDA=2.5
NC_035101.1	82150792	.	C	T	.	.	MAF_USDA=2.5
NC_035101.1	82150829	.	C	T	.	.	MAF_INRAE=1.667;MAF_USDA=31.928
NC_035101.1	82150866	.	G	A	.	.	MAF_INRAE=3.797;MAF_USDA=3.333
NC_035101.1	82150870	.	C	T	.	.	MAF_USDA=1.667
NC_035101.1	82150910	.	C	T	.	.	MAF_INRAE=47.468;MAF_USDA=15.0
NC_035101.1	82150979	.	T	G	.	.	MAF_INRAE=49.367
NC_035101.1	82150991	.	C	A	.	.	MAF_INRAE=43.038;MAF_USDA=44.643
NC_035101.1	82151028	.	AT	AG	.	.	MAF_USDA=4.167
NC_035101.1	82151046	.	G	A	.	.	MAF_USDA=2.542
NC_035101.1	82151050	.	C	T	.	.	MAF_USDA=1.695
NC_035101.1	82151058	.	A	T	.	.	MAF_USDA=21.084
NC_035101.1	82151243	.	C	T	.	.	MAF_USDA=28.261
NC_035101.1	82151317	.	C	T	.	.	MAF_USDA=17.059
NC_035101.1	82151325	.	T	C	.	.	MAF_USDA=17.857
NC_035101.1	82151350	.	G	T	.	.	MAF_USDA=2.459
NC_035101.1	82151428	.	A	G	.	.	MAF_USDA=4.918
NC_035101.1	82151445	.	A	G	.	.	MAF_USDA=4.918
NC_035101.1	82151462	.	A	C	.	.	MAF_USDA=10.417
NC_035101.1	82151465	.	A	C	.	.	MAF_USDA=10.417
NC_035101.1	82156659	.	A	G	.	.	MAF_USDA=8.434
NC_035101.1	82156723	.	A	G	.	.	MAF_INRAE=47.368;MAF_USDA=37.059
NC_035101.1	82156730	.	G	C	.	.	MAF_INRAE=36.842;MAF_USDA=32.941
NC_035101.1	82156731	.	C	G	.	.	MAF_USDA=10.0
NC_035101.1	82156734	.	A	T	.	.	MAF_USDA=1.639
NC_035101.1	82156735	.	C	A	.	.	MAF_USDA=1.639
NC_035101.1	82156742	.	T	C	.	.	MAF_USDA=10.0
NC_035101.1	82156767	.	C	T	.	.	MAF_USDA=9.412
NC_035101.1	82156783	.	A	G	.	.	MAF_INRAE=31.579;MAF_USDA=31.176
NC_035101.1	82156793	.	G	A	.	.	MAF_USDA=11.176
NC_035101.1	82156799	.	A	G	.	.	MAF_USDA=2.459
NC_035101.1	82156832	.	A	T	.	.	MAF_USDA=25.61
NC_035101.1	82156887	.	G	T	.	.	MAF_USDA=7.407
NC_035101.1	82156906	.	T	C	.	.	MAF_USDA=30.723
NC_035101.1	82156911	.	T	G	.	.	MAF_INRAE=47.368;MAF_USDA=29.518
NC_035101.1	82156912	.	A	G	.	.	MAF_USDA=7.5
NC_035101.1	82156930	.	T	A	.	.	MAF_USDA=43.293
NC_035101.1	82156949	.	A	T	.	.	MAF_USDA=42.073
NC_035101.1	82156954	.	T	C	.	.	MAF_USDA=13.636
NC_035101.1	82157093	.	C	A	.	.	MAF_USDA=2.381
NC_035101.1	82157098	.	C	T	.	.	MAF_USDA=2.381
NC_035101.1	82157120	.	C	T	.	.	MAF_USDA=2.381
NC_035101.1	82157180	.	T	A	.	.	MAF_USDA=12.5
NC_035101.1	82157182	.	C	T	.	.	MAF_USDA=27.976
NC_035101.1	82157197	.	T	C	.	.	MAF_USDA=2.083
NC_035101.1	82157198	.	A	T	.	.	MAF_USDA=4.167
NC_035101.1	82157202	.	C	T	.	.	MAF_USDA=4.167
NC_035101.1	82157214	.	C	T	.	.	MAF_USDA=9.524
NC_035101.1	82157215	.	A	G	.	.	MAF_USDA=14.583
NC_035101.1	82157217	.	A	T	.	.	MAF_USDA=9.412
NC_035101.1	82157224	.	C	G	.	.	MAF_USDA=1.639
NC_035101.1	82157228	.	T	A	.	.	MAF_USDA=4.167
NC_035101.1	82157229	.	G	A	.	.	MAF_USDA=4.167
NC_035101.1	82157230	.	T	A	.	.	MAF_USDA=6.548
NC_035101.1	82157241	.	T	C	.	.	MAF_USDA=29.412
NC_035101.1	82157262	.	C	T	.	.	MAF_USDA=27.647
NC_035101.1	82157266	.	G	T	.	.	MAF_USDA=4.098
NC_035101.1	82157274	.	G	A	.	.	MAF_USDA=16.667
NC_035101.1	82157275	.	T	G	.	.	MAF_USDA=16.667
NC_035101.1	82157278	.	T	A	.	.	MAF_USDA=14.583
NC_035101.1	82157301	.	C	A	.	.	MAF_USDA=10.417
NC_035101.1	82157320	.	C	A	.	.	MAF_USDA=35.417
NC_035101.1	82157330	.	C	T	.	.	MAF_USDA=4.098
NC_035101.1	82157341	.	G	T	.	.	MAF_USDA=4.918
NC_035101.1	82157383	.	C	T	.	.	MAF_USDA=4.118
NC_035101.1	82159489	.	G	A	.	.	MAF_USDA=6.627
NC_035101.1	82159565	.	G	A	.	.	MAF_USDA=33.333
NC_035101.1	82159614	.	A	T	.	.	MAF_USDA=3.279
NC_035101.1	82159621	.	C	A	.	.	MAF_INRAE=26.316;MAF_USDA=30.588
NC_035101.1	82159632	.	G	T	.	.	MAF_USDA=23.77
NC_035101.1	82159665	.	A	C	.	.	MAF_INRAE=10.526;MAF_USDA=39.583
NC_035101.1	82159672	.	G	A	.	.	MAF_INRAE=15.789;MAF_USDA=16.667
NC_035101.1	82159694	.	C	T	.	.	MAF_INRAE=39.873
NC_035101.1	82159695	.	A	C	.	.	MAF_INRAE=10.526;MAF_USDA=37.5
NC_035101.1	82159697	.	C	A	.	.	MAF_USDA=4.167
NC_035101.1	82159700	.	A	T	.	.	MAF_INRAE=1.667
NC_035101.1	82159727	.	G	A	.	.	MAF_INRAE=15.789;MAF_USDA=8.333
NC_035101.1	82159730	.	A	G	.	.	MAF_USDA=2.41
NC_035101.1	82159735	.	T	A	.	.	MAF_INRAE=31.579;MAF_USDA=10.0
NC_035101.1	82159742	.	G	A	.	.	MAF_USDA=5.833
NC_035101.1	82159746	.	G	A	.	.	MAF_USDA=27.381
NC_035101.1	82159760	.	C	T	.	.	MAF_USDA=31.25
NC_035101.1	82159761	.	T	G	.	.	MAF_USDA=20.588
NC_035101.1	82159781	.	T	G	.	.	MAF_USDA=4.167
NC_035101.1	82159793	.	T	A	.	.	MAF_USDA=2.083
NC_035101.1	82159816	.	A	G	.	.	MAF_USDA=47.917
NC_035101.1	82159817	.	C	A	.	.	MAF_INRAE=5.263;MAF_USDA=8.333
NC_035101.1	82159825	.	C	T	.	.	MAF_INRAE=5.263;MAF_USDA=4.167
NC_035101.1	82159826	.	C	T	.	.	MAF_INRAE=15.789;MAF_USDA=23.214
NC_035101.1	82159841	.	A	G	.	.	MAF_INRAE=28.947;MAF_USDA=11.667
NC_035101.1	82159888	.	A	G	.	.	MAF_INRAE=18.987;MAF_USDA=30.0
NC_035101.1	82159901	.	T	C	.	.	MAF_USDA=4.918
NC_035101.1	82159922	.	C	T	.	.	MAF_INRAE=2.5;MAF_USDA=10.0
NC_035101.1	82159997	.	G	C	.	.	MAF_INRAE=37.342;MAF_USDA=27.647
NC_035101.1	82160008	.	G	T	.	.	MAF_USDA=4.167
NC_035101.1	82160049	.	G	C	.	.	MAF_INRAE=32.278;MAF_USDA=22.941
NC_035101.1	82160063	.	G	A	.	.	MAF_INRAE=18.354;MAF_USDA=31.176
NC_035101.1	82160064	.	G	A	.	.	MAF_INRAE=19.167;MAF_USDA=31.176
NC_035101.1	82160067	.	G	A	.	.	MAF_INRAE=23.333;MAF_USDA=38.235
NC_035101.1	82160108	.	G	A	.	.	MAF_INRAE=42.405;MAF_USDA=10.0
NC_035101.1	82160111	.	C	T	.	.	MAF_INRAE=8.861;MAF_USDA=23.529
NC_035101.1	82160112	.	G	A	.	.	MAF_INRAE=2.5;MAF_USDA=17.059
NC_035101.1	82160119	.	G	A	.	.	MAF_INRAE=8.861;MAF_USDA=7.647
NC_035101.1	82160133	.	T	C	.	.	MAF_USDA=4.706
NC_035101.1	82160152	.	C	A	.	.	MAF_USDA=1.765
NC_035101.1	82160155	.	C	A	.	.	MAF_INRAE=9.494;MAF_USDA=21.765
NC_035101.1	82160169	.	T	C	.	.	MAF_USDA=1.639
NC_035101.1	82160182	.	G	T	.	.	MAF_USDA=2.5
NC_035101.1	82160194	.	A	G	.	.	MAF_INRAE=18.354;MAF_USDA=32.738
NC_035101.1	82160199	.	G	A	.	.	MAF_INRAE=32.278;MAF_USDA=18.452
NC_035101.1	82160213	.	C	T	.	.	MAF_INRAE=8.861;MAF_USDA=10.119
NC_035101.1	82160218	.	T	A	.	.	MAF_INRAE=23.418;MAF_USDA=38.824
NC_035101.1	82160239	.	G	A	.	.	MAF_USDA=5.833
NC_035101.1	82160253	.	G	C	.	.	MAF_INRAE=5.063;MAF_USDA=7.143
NC_035101.1	82160259	.	C	T	.	.	MAF_INRAE=5.063;MAF_USDA=7.647
NC_035101.1	82160269	.	G	A	.	.	MAF_USDA=3.279
NC_035101.1	82160329	.	C	T	.	.	MAF_USDA=19.412
NC_035101.1	82160355	.	A	C	.	.	MAF_USDA=10.417
NC_035101.1	82160356	.	A	T	.	.	MAF_USDA=2.083
NC_035101.1	82160358	.	T	G	.	.	MAF_USDA=11.475
NC_035101.1	82160364	.	A	C	.	.	MAF_INRAE=2.5;MAF_USDA=19.412
NC_035101.1	82160375	.	A	C	.	.	MAF_INRAE=2.5;MAF_USDA=2.083
NC_035101.1	82160389	.	G	A	.	.	MAF_INRAE=5.063;MAF_USDA=19.412
NC_035101.1	82160390	.	C	T	.	.	MAF_USDA=4.167
NC_035101.1	82160413	.	T	A	.	.	MAF_USDA=2.459
NC_035101.1	82160434	.	G	T	.	.	MAF_INRAE=49.367;MAF_USDA=37.647
NC_035101.1	82160438	.	C	T	.	.	MAF_USDA=3.279
NC_035101.1	82160440	.	A	C	.	.	MAF_INRAE=3.333;MAF_USDA=19.412
NC_035101.1	82160446	.	T	G	.	.	MAF_INRAE=5.063;MAF_USDA=8.824
NC_035101.1	82160456	.	A	G	.	.	MAF_INRAE=15.789;MAF_USDA=5.882
NC_035101.1	82160482	.	C	T	.	.	MAF_INRAE=41.139;MAF_USDA=18.235
NC_035101.1	82160499	.	A	G	.	.	MAF_USDA=3.279
NC_035101.1	82160525	.	T	G	.	.	MAF_USDA=20.492
NC_035101.1	82160532	.	C	T	.	.	MAF_INRAE=42.5;MAF_USDA=2.083
NC_035101.1	82160553	.	T	G	.	.	MAF_USDA=6.471
NC_035101.1	82160570	.	G	T	.	.	MAF_INRAE=5.063;MAF_USDA=8.333
NC_035101.1	82160582	.	G	A	.	.	MAF_USDA=2.459
NC_035101.1	82160585	.	T	C	.	.	MAF_INRAE=46.667;MAF_USDA=23.529
NC_035101.1	82160589	.	T	A	.	.	MAF_USDA=2.459
NC_035101.1	82160612	.	T	A	.	.	MAF_INRAE=17.089;MAF_USDA=40.588
NC_035101.1	82160621	.	G	A	.	.	MAF_INRAE=41.772;MAF_USDA=40.588
NC_035101.1	82160623	.	T	G	.	.	MAF_INRAE=46.667;MAF_USDA=47.059
NC_035101.1	82160624	.	G	A	.	.	MAF_INRAE=32.5;MAF_USDA=22.941
NC_035101.1	82160626	.	G	A	.	.	MAF_USDA=12.353
NC_035101.1	82160646	.	C	T	.	.	MAF_INRAE=2.5;MAF_USDA=27.059
NC_035101.1	82160649	.	C	A	.	.	MAF_USDA=15.294
NC_035101.1	82160650	.	G	A	.	.	MAF_INRAE=47.368;MAF_USDA=15.294
NC_035101.1	82160696	.	T	G	.	.	MAF_INRAE=46.203;MAF_USDA=14.706
NC_035101.1	82160743	.	C	T	.	.	MAF_USDA=4.167
NC_035101.1	82160759	.	C	T	.	.	MAF_USDA=25.882
NC_035101.1	82160766	.	A	T	.	.	MAF_INRAE=9.494;MAF_USDA=38.824
NC_035101.1	82160822	.	C	T	.	.	MAF_USDA=14.118
NC_035101.1	82160824	.	A	T	.	.	MAF_INRAE=5.063;MAF_USDA=31.176
NC_035101.1	82160838	.	A	G	.	.	MAF_USDA=27.647
NC_035101.1	82160843	.	A	T	.	.	MAF_USDA=8.235
NC_035101.1	82160854	.	T	A	.	.	MAF_USDA=15.294
NC_035101.1	82160920	.	C	A	.	.	MAF_INRAE=2.5;MAF_USDA=18.824
NC_035101.1	82160930	.	C	G	.	.	MAF_USDA=4.098
NC_035101.1	82161112	.	C	G	.	.	MAF_USDA=8.333
NC_035101.1	82161408	.	G	A	.	.	MAF_INRAE=31.013
NC_035101.1	82161463	.	T	A	.	.	MAF_INRAE=13.291;MAF_USDA=12.353
NC_035101.1	82161518	.	T	G	.	.	MAF_INRAE=46.835;MAF_USDA=4.918
NC_035101.1	82161540	.	A	G	.	.	MAF_INRAE=19.62;MAF_USDA=47.059
NC_035101.1	82161645	.	A	C	.	.	MAF_USDA=4.098
NC_035101.1	82161657	.	A	G	.	.	MAF_INRAE=13.291;MAF_USDA=26.471
NC_035101.1	82161670	.	A	T	.	.	MAF_INRAE=5.263;MAF_USDA=4.167
NC_035101.1	82161722	.	T	G	.	.	MAF_INRAE=5.263;MAF_USDA=8.333
NC_035101.1	82161775	.	G	A	.	.	MAF_USDA=35.417
NC_035101.1	82161790	.	G	T	.	.	MAF_USDA=20.833
NC_035101.1	82161831	.	C	A	.	.	MAF_INRAE=15.789;MAF_USDA=18.452
NC_035101.1	82161890	.	A	C	.	.	MAF_USDA=20.833
NC_035101.1	82161940	.	A	G	.	.	MAF_INRAE=16.456;MAF_USDA=10.417
NC_035101.1	82161973	.	C	G	.	.	MAF_USDA=22.917
NC_035101.1	82161975	.	T	G	.	.	MAF_INRAE=4.167;MAF_USDA=4.167
NC_035101.1	82162297	.	C	A	.	.	MAF_USDA=2.353
NC_035101.1	82162346	.	T	A	.	.	MAF_INRAE=1.667;MAF_USDA=30.357
NC_035101.1	82162386	.	G	T	.	.	MAF_INRAE=1.667;MAF_USDA=31.176
NC_035101.1	82162405	.	C	T	.	.	MAF_INRAE=10.0;MAF_USDA=18.824
NC_035101.1	82162477	.	A	T	.	.	MAF_USDA=2.459
NC_035101.1	82162482	.	T	A	.	.	MAF_USDA=2.459
NC_035101.1	82162484	.	G	A	.	.	MAF_INRAE=1.667
NC_035101.1	82162485	.	G	A	.	.	MAF_INRAE=13.333;MAF_USDA=45.833
NC_035101.1	82162487	.	T	A	.	.	MAF_USDA=19.672
NC_035101.1	82162503	.	T	A	.	.	MAF_USDA=7.377
NC_035101.1	82162504	.	G	A	.	.	MAF_USDA=7.377
NC_035101.1	82162509	.	G	A	.	.	MAF_USDA=7.377
NC_035101.1	82162514	.	G	A	.	.	MAF_USDA=24.706
NC_035101.1	82162526	.	A	G	.	.	MAF_USDA=22.131
NC_035101.1	82162533	.	C	T	.	.	MAF_INRAE=7.895;MAF_USDA=2.459
NC_035101.1	82162544	.	G	A	.	.	MAF_USDA=5.882
NC_035101.1	82162545	.	C	T	.	.	MAF_USDA=2.459
NC_035101.1	82162551	.	T	C	.	.	MAF_USDA=3.279
NC_035101.1	82162555	.	A	T	.	.	MAF_USDA=41.667
NC_035101.1	82162560	.	C	G	.	.	MAF_USDA=31.765
NC_035101.1	82162567	.	T	C	.	.	MAF_USDA=8.197
NC_035101.1	82162572	.	A	G	.	.	MAF_USDA=5.738
NC_035101.1	82162575	.	T	G	.	.	MAF_USDA=3.279
NC_035101.1	82162580	.	C	T	.	.	MAF_USDA=11.475
NC_035101.1	82162585	.	C	T	.	.	MAF_USDA=3.279
NC_035101.1	82162593	.	G	T	.	.	MAF_USDA=6.25
NC_035101.1	82162602	.	T	G	.	.	MAF_USDA=8.197
NC_035101.1	82162606	.	C	A	.	.	MAF_USDA=5.294
NC_035101.1	82162609	.	T	C	.	.	MAF_USDA=4.918
NC_035101.1	82162610	.	A	T	.	.	MAF_USDA=5.738
NC_035101.1	82162614	.	G	T	.	.	MAF_USDA=4.918
NC_035101.1	82162621	.	T	C	.	.	MAF_USDA=1.639
NC_035101.1	82162634	.	A	G	.	.	MAF_USDA=12.295
NC_035101.1	82162635	.	C	T	.	.	MAF_USDA=10.0
NC_035101.1	82162643	.	A	C	.	.	MAF_USDA=12.295
NC_035101.1	82162662	.	C	T	.	.	MAF_USDA=11.475
NC_035101.1	82162673	.	G	A	.	.	MAF_USDA=31.25
NC_035101.1	82162697	.	T	C	.	.	MAF_USDA=40.588
NC_035101.1	82162699	.	G	A	.	.	MAF_USDA=29.167
NC_035101.1	82162701	.	C	T	.	.	MAF_USDA=43.75
NC_035101.1	82162713	.	C	T	.	.	MAF_USDA=2.381
NC_035101.1	82162714	.	A	G	.	.	MAF_USDA=43.75
NC_035101.1	82162721	.	G	A	.	.	MAF_USDA=37.5
NC_035101.1	82162732	.	A	G	.	.	MAF_USDA=6.557
NC_035101.1	82163707	.	T	C	.	.	MAF_USDA=1.639
NC_035101.1	82163712	.	G	A	.	.	MAF_INRAE=15.19
NC_035101.1	82163867	.	T	C	.	.	MAF_INRAE=5.696;MAF_USDA=10.0
NC_035101.1	82163946	.	A	T	.	.	MAF_INRAE=13.291;MAF_USDA=8.824
NC_035101.1	82163979	.	T	C	.	.	MAF_INRAE=24.051;MAF_USDA=14.706
NC_035101.1	82164003	.	A	G	.	.	MAF_USDA=2.459
NC_035101.1	82164077	.	G	A	.	.	MAF_INRAE=3.797;MAF_USDA=7.377
NC_035101.1	82164083	.	A	T	.	.	MAF_INRAE=18.987;MAF_USDA=7.059
NC_035101.1	82164118	.	T	A	.	.	MAF_INRAE=5.0;MAF_USDA=7.059
NC_035101.1	82164160	.	A	T	.	.	MAF_USDA=1.639
NC_035101.1	82164176	.	C	T	.	.	MAF_USDA=11.475
NC_035101.1	82164195	.	C	T	.	.	MAF_INRAE=5.696;MAF_USDA=2.941
NC_035101.1	82164200	.	G	T	.	.	MAF_USDA=6.471
NC_035101.1	82164228	.	T	A	.	.	MAF_INRAE=24.051;MAF_USDA=21.765
NC_035101.1	82164250	.	T	G	.	.	MAF_INRAE=5.063;MAF_USDA=2.941
NC_035101.1	82164258	.	T	G	.	.	MAF_INRAE=15.789;MAF_USDA=2.941
NC_035101.1	82164266	.	C	A	.	.	MAF_INRAE=15.789;MAF_USDA=3.529
NC_035101.1	82164283	.	C	A	.	.	MAF_INRAE=5.263;MAF_USDA=5.738
NC_035101.1	82164356	.	C	T	.	.	MAF_USDA=11.475
NC_035101.1	82164375	.	A	G	.	.	MAF_USDA=10.656
NC_035101.1	82164417	.	G	A	.	.	MAF_INRAE=15.789;MAF_USDA=8.197
NC_035101.1	82164448	.	C	T	.	.	MAF_INRAE=5.263;MAF_USDA=1.639
NC_035101.1	82164454	.	A	C	.	.	MAF_USDA=50.0
NC_035101.1	82164466	.	G	A	.	.	MAF_USDA=43.443
NC_035101.1	82164492	.	T	C	.	.	MAF_USDA=6.557
NC_035101.1	82164501	.	A	G	.	.	MAF_USDA=3.279
NC_035101.1	82164540	.	G	A	.	.	MAF_USDA=2.459
NC_035101.1	82165219	.	G	T	.	.	MAF_USDA=45.882
NC_035101.1	82165256	.	G	A	.	.	MAF_USDA=3.279
NC_035101.1	82165281	.	T	C	.	.	MAF_USDA=9.016
NC_035101.1	82165302	.	C	T	.	.	MAF_INRAE=21.053;MAF_USDA=17.059
NC_035101.1	82165319	.	A	G	.	.	MAF_USDA=3.279
NC_035101.1	82165352	.	A	T	.	.	MAF_USDA=3.279
NC_035101.1	82165389	.	G	A	.	.	MAF_USDA=3.279
NC_035101.1	82165420	.	G	T	.	.	MAF_INRAE=34.177;MAF_USDA=12.941
NC_035101.1	82165442	.	T	G	.	.	MAF_INRAE=15.823;MAF_USDA=15.882
NC_035101.1	82165459	.	C	A	.	.	MAF_USDA=7.059
NC_035101.1	82165482	.	T	G	.	.	MAF_INRAE=48.734;MAF_USDA=47.059
NC_035101.1	82165554	.	C	T	.	.	MAF_USDA=9.016
NC_035101.1	82165560	.	A	C	.	.	MAF_USDA=1.639
NC_035101.1	82165566	.	C	T	.	.	MAF_USDA=3.279
NC_035101.1	82165578	.	G	T	.	.	MAF_INRAE=5.0
NC_035101.1	82165580	.	C	A	.	.	MAF_USDA=3.279
NC_035101.1	82165582	.	T	C	.	.	MAF_USDA=12.295
NC_035101.1	82165638	.	C	A	.	.	MAF_USDA=1.639
NC_035101.1	82165685	.	G	A	.	.	MAF_USDA=2.5
NC_035101.1	82165703	.	G	A	.	.	MAF_USDA=7.377
NC_035101.1	82165760	.	G	T	.	.	MAF_USDA=2.459
NC_035101.1	82165765	.	G	A	.	.	MAF_USDA=10.656
NC_035101.1	82165773	.	C	T	.	.	MAF_USDA=9.836
NC_035101.1	82165836	.	T	G	.	.	MAF_USDA=2.459
NC_035101.1	82165851	.	C	T	.	.	MAF_INRAE=2.5;MAF_USDA=9.016
NC_035101.1	82165869	.	C	T	.	.	MAF_INRAE=2.632;MAF_USDA=1.639
NC_035101.1	82165913	.	T	G	.	.	MAF_USDA=16.393
NC_035101.1	82165920	.	T	C	.	.	MAF_USDA=43.75
NC_035101.1	82165943	.	C	G	.	.	MAF_USDA=8.197
NC_035101.1	82165945	.	G	A	.	.	MAF_USDA=9.016
NC_035101.1	82165956	.	T	C	.	.	MAF_USDA=12.941
NC_035101.1	82165959	.	C	T	.	.	MAF_USDA=4.918
NC_035101.1	82165961	.	C	G	.	.	MAF_USDA=6.25
NC_035101.1	82165963	.	G	A	.	.	MAF_USDA=6.25
NC_035101.1	82165984	.	A	G	.	.	MAF_USDA=2.459
NC_035101.1	82165997	.	C	G	.	.	MAF_USDA=23.529
NC_035101.1	82165999	.	G	A	.	.	MAF_USDA=24.706
NC_035101.1	82166002	.	A	G	.	.	MAF_USDA=6.557
NC_035101.1	82166015	.	G	C	.	.	MAF_USDA=9.412
NC_035101.1	82166017	.	A	G	.	.	MAF_USDA=10.0
NC_035101.1	82166020	.	A	G	.	.	MAF_USDA=9.836
NC_035101.1	82166038	.	A	G	.	.	MAF_USDA=11.475
NC_035101.1	82166056	.	A	G	.	.	MAF_USDA=11.475
NC_035101.1	82166074	.	A	G	.	.	MAF_USDA=10.656
NC_035101.1	82166111	.	G	T	.	.	MAF_USDA=4.098
NC_035101.1	82166120	.	C	G	.	.	MAF_USDA=1.639
NC_035101.1	82166121	.	C	G	.	.	MAF_USDA=8.197
NC_035101.1	82166211	.	A	G	.	.	MAF_INRAE=3.797
NC_035101.1	82166217	.	G	T	.	.	MAF_USDA=1.639
NC_035101.1	82166270	.	T	G	.	.	MAF_USDA=9.836
NC_035101.1	82166276	.	G	C	.	.	MAF_USDA=9.016
NC_035101.1	82166313	.	C	A	.	.	MAF_USDA=9.016
NC_035101.1	82166342	.	A	T	.	.	MAF_USDA=3.279
NC_035101.1	82166346	.	C	T	.	.	MAF_USDA=3.279
NC_035101.1	82166349	.	T	C	.	.	MAF_USDA=4.098
NC_035101.1	82166368	.	G	A	.	.	MAF_USDA=2.459
NC_035101.1	82166390	.	C	T	.	.	MAF_USDA=2.459
NC_035101.1	82166421	.	T	A,*	.	.	MAF_INRAE=26.316
NC_035101.1	82166439	.	G	A	.	.	MAF_INRAE=49.367;MAF_USDA=49.412
NC_035101.1	82166478	.	A	G	.	.	MAF_INRAE=16.456;MAF_USDA=24.118
NC_035101.1	82167651	.	C	G	.	.	MAF_USDA=4.098
NC_035101.1	82167662	.	C	T	.	.	MAF_USDA=2.459
NC_035101.1	82167663	.	G	A	.	.	MAF_USDA=2.459
NC_035101.1	82167691	.	C	A	.	.	MAF_INRAE=2.5;MAF_USDA=6.557
NC_035101.1	82167726	.	G	C	.	.	MAF_USDA=2.459
NC_035101.1	82167749	.	T	C	.	.	MAF_USDA=2.459
NC_035101.1	82167752	.	T	C	.	.	MAF_INRAE=3.797;MAF_USDA=20.0
NC_035101.1	82167861	.	A	C	.	.	MAF_USDA=12.5
NC_035101.1	82167919	.	G	C	.	.	MAF_USDA=4.098
NC_035101.1	82167920	.	C	A	.	.	MAF_USDA=4.098
NC_035101.1	82167942	.	C	G	.	.	MAF_USDA=1.639
NC_035101.1	82167951	.	G	C	.	.	MAF_USDA=14.583
NC_035101.1	82167952	.	C	A	.	.	MAF_USDA=14.583
NC_035101.1	82167981	.	C	A	.	.	MAF_INRAE=23.684;MAF_USDA=10.588
NC_035101.1	82168893	.	A	C	.	.	MAF_USDA=29.167
NC_035101.1	82169073	.	C	A	.	.	MAF_INRAE=26.316;MAF_USDA=18.824
NC_035101.1	82169111	.	T	A	.	.	MAF_INRAE=21.053;MAF_USDA=10.588
NC_035101.1	82169119	.	C	T	.	.	MAF_INRAE=42.105;MAF_USDA=48.824
NC_035101.1	82169121	.	G	A	.	.	MAF_USDA=14.706
NC_035101.1	82169157	.	T	C	.	.	MAF_USDA=3.279
NC_035101.1	82169211	.	C	T	.	.	MAF_USDA=12.5
NC_035101.1	82169246	.	C	T	.	.	MAF_USDA=15.294
NC_035101.1	82169247	.	A	C	.	.	MAF_USDA=8.197
NC_035101.1	82169475	.	T	A	.	.	MAF_USDA=14.583
NC_035101.1	82169495	.	A	C	.	.	MAF_USDA=5.0
NC_035101.1	82169508	.	T	G	.	.	MAF_USDA=3.571
NC_035101.1	82169513	.	A	C	.	.	MAF_USDA=5.357
NC_035101.1	82169627	.	A	G	.	.	MAF_INRAE=2.5;MAF_USDA=8.197
NC_035101.1	82169673	.	T	G	.	.	MAF_INRAE=21.053;MAF_USDA=9.412
NC_035101.1	82169692	.	T	C	.	.	MAF_USDA=5.294
NC_035101.1	82169696	.	A	T	.	.	MAF_INRAE=27.5;MAF_USDA=33.529
NC_035101.1	82169713	.	A	C	.	.	MAF_USDA=3.279
NC_035101.1	82169744	.	C	A	.	.	MAF_USDA=1.639
NC_035101.1	82169776	.	G	A	.	.	MAF_INRAE=21.053;MAF_USDA=10.0
NC_035101.1	82169808	.	C	A	.	.	MAF_INRAE=24.684;MAF_USDA=5.882
NC_035101.1	82169829	.	C	T	.	.	MAF_INRAE=29.747;MAF_USDA=43.529
NC_035101.1	82169837	.	G	A	.	.	MAF_USDA=1.639
NC_035101.1	82169851	.	C	A	.	.	MAF_USDA=4.918
NC_035101.1	82169855	.	G	A	.	.	MAF_INRAE=30.38;MAF_USDA=10.0
NC_035101.1	82169894	.	T	G	.	.	MAF_INRAE=24.684;MAF_USDA=34.706
NC_035101.1	82169896	.	C	T	.	.	MAF_INRAE=13.333
NC_035101.1	82169915	.	T	C	.	.	MAF_USDA=1.639
NC_035101.1	82169952	.	T	A	.	.	MAF_USDA=3.279
NC_035101.1	82169960	.	T	A	.	.	MAF_INRAE=34.81;MAF_USDA=14.706
NC_035101.1	82170002	.	G	A	.	.	MAF_INRAE=21.053;MAF_USDA=10.0
NC_035101.1	82170007	.	G	A	.	.	MAF_USDA=7.377
NC_035101.1	82170051	.	T	C	.	.	MAF_USDA=4.118
NC_035101.1	82170067	.	G	T	.	.	MAF_INRAE=21.053;MAF_USDA=7.647
NC_035101.1	82170068	.	G	C	.	.	MAF_INRAE=2.5;MAF_USDA=7.377
NC_035101.1	82170078	.	T	C	.	.	MAF_INRAE=3.797;MAF_USDA=20.588
NC_035101.1	82170083	.	C	A	.	.	MAF_INRAE=30.38;MAF_USDA=9.412
NC_035101.1	82170102	.	G	A	.	.	MAF_INRAE=21.053;MAF_USDA=7.059
NC_035101.1	82170181	.	C	A	.	.	MAF_INRAE=34.81;MAF_USDA=14.706
NC_035101.1	82170190	.	C	A	.	.	MAF_USDA=9.836
NC_035101.1	82170251	.	T	A	.	.	MAF_USDA=1.667
NC_035101.1	82170256	.	G	A	.	.	MAF_INRAE=14.167;MAF_USDA=5.357
NC_035101.1	82170295	.	A	G	.	.	MAF_INRAE=35.0;MAF_USDA=29.167
NC_035101.1	82170364	.	C	T	.	.	MAF_INRAE=1.667;MAF_USDA=16.667
NC_035101.1	82170371	.	C	T	.	.	MAF_USDA=7.377
NC_035101.1	82171644	.	C	T	.	.	MAF_USDA=43.75
NC_035101.1	82171667	.	C	G	.	.	MAF_USDA=10.417
NC_035101.1	82171729	.	T	G	.	.	MAF_USDA=47.917
NC_035101.1	82171750	.	G	A	.	.	MAF_USDA=20.833
NC_035101.1	82171785	.	A	T	.	.	MAF_USDA=25.0
NC_035101.1	82171790	.	G	A	.	.	MAF_USDA=8.333
NC_035101.1	82171811	.	G	T	.	.	MAF_USDA=10.417
NC_035101.1	82171852	.	G	T	.	.	MAF_USDA=8.333
NC_035101.1	82171864	.	T	C	.	.	MAF_USDA=4.167
NC_035101.1	82171873	.	G	A	.	.	MAF_USDA=27.083
NC_035101.1	82171874	.	T	C	.	.	MAF_USDA=27.083
NC_035101.1	82171884	.	G	T	.	.	MAF_USDA=25.0
NC_035101.1	82171905	.	G	A	.	.	MAF_USDA=45.833
NC_035101.1	82171912	.	T	A	.	.	MAF_USDA=6.25
NC_035101.1	82171923	.	C	A	.	.	MAF_USDA=29.167
NC_035101.1	82172336	.	A	T	.	.	MAF_USDA=39.583
NC_035101.1	82172345	.	T	C	.	.	MAF_USDA=50.0
NC_035101.1	82172498	.	A	G	.	.	MAF_USDA=2.459
NC_035101.1	82172519	.	G	T	.	.	MAF_USDA=4.918
NC_035101.1	82172535	.	G	T	.	.	MAF_USDA=2.459
NC_035101.1	82172546	.	G	T	.	.	MAF_INRAE=33.333;MAF_USDA=14.118
NC_035101.1	82172548	.	A	C	.	.	MAF_USDA=8.235
NC_035101.1	82172567	.	A	G	.	.	MAF_USDA=12.941
NC_035101.1	82172590	.	T	C	.	.	MAF_USDA=9.016
NC_035101.1	82172595	.	T	G	.	.	MAF_USDA=8.235
NC_035101.1	82172724	.	T	C	.	.	MAF_INRAE=29.747;MAF_USDA=9.412
NC_035101.1	82172753	.	C	T	.	.	MAF_USDA=1.639
NC_035101.1	82172809	.	T	C	.	.	MAF_USDA=8.197
NC_035101.1	82172817	.	T	C	.	.	MAF_INRAE=3.797;MAF_USDA=9.412
NC_035101.1	82172819	.	G	A	.	.	MAF_INRAE=40.0;MAF_USDA=37.059
NC_035101.1	82172820	.	C	G	.	.	MAF_INRAE=40.0;MAF_USDA=37.059
NC_035101.1	82172849	.	G	A	.	.	MAF_USDA=2.459
NC_035101.1	82172882	.	T	A	.	.	MAF_USDA=1.639
NC_035101.1	82172927	.	T	C	.	.	MAF_INRAE=24.051;MAF_USDA=11.765
NC_035101.1	82172950	.	T	C	.	.	MAF_INRAE=5.696;MAF_USDA=2.941
NC_035101.1	82173014	.	G	A	.	.	MAF_INRAE=28.481;MAF_USDA=15.294
NC_035101.1	82173024	.	G	A	.	.	MAF_INRAE=5.696;MAF_USDA=2.941
NC_035101.1	82173032	.	A	T	.	.	MAF_USDA=4.098
NC_035101.1	82173095	.	G	A	.	.	MAF_INRAE=11.667;MAF_USDA=13.529
NC_035101.1	82173204	.	T	A	.	.	MAF_INRAE=21.053;MAF_USDA=3.529
NC_035101.1	82173209	.	G	A	.	.	MAF_USDA=12.353
NC_035101.1	82173226	.	C	T	.	.	MAF_INRAE=5.0;MAF_USDA=12.353
NC_035101.1	82173266	.	T	C	.	.	MAF_INRAE=34.177;MAF_USDA=24.706
NC_035101.1	82173300	.	C	T	.	.	MAF_INRAE=5.0
NC_035101.1	82173318	.	C	G	.	.	MAF_INRAE=21.053;MAF_USDA=5.882
NC_035101.1	82173357	.	C	T	.	.	MAF_INRAE=24.051;MAF_USDA=10.588
NC_035101.1	82173389	.	G	C	.	.	MAF_USDA=33.333
NC_035101.1	82173438	.	C	G	.	.	MAF_INRAE=42.105;MAF_USDA=40.588
NC_035101.1	82173446	.	C	A	.	.	MAF_INRAE=21.053
NC_035101.1	82173511	.	T	C	.	.	MAF_INRAE=37.342;MAF_USDA=45.882
NC_035101.1	82173611	.	C	G	.	.	MAF_USDA=4.098
NC_035101.1	82173612	.	G	A	.	.	MAF_USDA=15.574
NC_035101.1	82173613	.	T	A	.	.	MAF_USDA=1.639
NC_035101.1	82173668	.	G	A	.	.	MAF_INRAE=32.911;MAF_USDA=40.588
NC_035101.1	82173688	.	A	T	.	.	MAF_INRAE=5.263;MAF_USDA=23.81
NC_035101.1	82173718	.	A	G	.	.	MAF_INRAE=42.405;MAF_USDA=29.762
NC_035101.1	82173739	.	G	C	.	.	MAF_INRAE=27.848;MAF_USDA=26.19
NC_035101.1	82173771	.	A	C	.	.	MAF_USDA=6.471
NC_035101.1	82173871	.	C	T	.	.	MAF_USDA=12.5
NC_035101.1	82173881	.	A	T	.	.	MAF_USDA=45.833
NC_035101.1	82173891	.	G	A	.	.	MAF_USDA=6.25
NC_035101.1	82173962	.	G	T	.	.	MAF_USDA=35.417
NC_035101.1	82174006	.	G	A	.	.	MAF_USDA=21.739
NC_035101.1	82175122	.	G	A	.	.	MAF_USDA=6.098
NC_035101.1	82175203	.	A	G	.	.	MAF_INRAE=22.152;MAF_USDA=25.882
NC_035101.1	82175221	.	C	T	.	.	MAF_INRAE=17.089;MAF_USDA=16.471
NC_035101.1	82175284	.	T	A	.	.	MAF_INRAE=17.089;MAF_USDA=23.214
NC_035101.1	82175399	.	G	T	.	.	MAF_USDA=8.333
NC_035101.1	82175407	.	A	G	.	.	MAF_INRAE=21.519;MAF_USDA=35.714
NC_035101.1	82175426	.	A	G	.	.	MAF_USDA=20.0
NC_035101.1	82175427	.	C	T	.	.	MAF_INRAE=21.053;MAF_USDA=4.762
NC_035101.1	82175435	.	G	A	.	.	MAF_USDA=9.322
NC_035101.1	82175454	.	G	A	.	.	MAF_USDA=8.333
NC_035101.1	82175494	.	A	G	.	.	MAF_USDA=25.595
NC_035101.1	82175531	.	T	A	.	.	MAF_USDA=3.333
NC_035101.1	82175553	.	C	T	.	.	MAF_USDA=17.857
NC_035101.1	82175630	.	C	A	.	.	MAF_USDA=8.333
NC_035101.1	82176137	.	T	C	.	.	MAF_USDA=16.471
NC_035101.1	82176194	.	T	C	.	.	MAF_USDA=11.176
NC_035101.1	82176302	.	C	T	.	.	MAF_USDA=2.353
NC_035101.1	82176340	.	G	A	.	.	MAF_INRAE=6.962;MAF_USDA=20.0
NC_035101.1	82176356	.	T	A	.	.	MAF_USDA=12.295
NC_035101.1	82176621	.	C	G	.	.	MAF_INRAE=5.696;MAF_USDA=2.941
NC_035101.1	82176641	.	A	T	.	.	MAF_USDA=6.557
NC_035101.1	82176736	.	T	G	.	.	MAF_INRAE=21.053;MAF_USDA=8.333
NC_035101.1	82176737	.	A	T	.	.	MAF_INRAE=36.076;MAF_USDA=29.167
NC_035101.1	82176756	.	T	G	.	.	MAF_USDA=9.836
NC_035101.1	82176759	.	C	A	.	.	MAF_INRAE=24.051;MAF_USDA=27.647
NC_035101.1	82176779	.	G	A	.	.	MAF_USDA=2.5
NC_035101.1	82176786	.	C	A	.	.	MAF_USDA=2.5
NC_035101.1	82176800	.	G	T	.	.	MAF_USDA=2.5
NC_035101.1	82176928	.	T	G	.	.	MAF_USDA=5.833
NC_035101.1	82176946	.	C	T	.	.	MAF_USDA=1.667
NC_035101.1	82176969	.	C	A	.	.	MAF_INRAE=41.139;MAF_USDA=35.417
NC_035101.1	82176972	.	T	C	.	.	MAF_USDA=6.667
NC_035101.1	82176983	.	C	G	.	.	MAF_INRAE=21.053;MAF_USDA=5.357
NC_035101.1	82177009	.	T	A	.	.	MAF_USDA=5.0
NC_035101.1	82177027	.	G	A	.	.	MAF_USDA=5.0
NC_035101.1	82177090	.	A	C	.	.	MAF_USDA=2.5
NC_035101.1	82177093	.	T	G	.	.	MAF_USDA=4.167
NC_035101.1	82177100	.	GAGGTG	GAGGTT	.	.	MAF_USDA=31.25
NC_035101.1	82177233	.	G	C	.	.	MAF_INRAE=4.167
NC_035101.1	82177245	.	T	C	.	.	MAF_INRAE=36.842
NC_035101.1	82177262	.	A	C	.	.	MAF_USDA=2.542
NC_035101.1	82177316	.	C	T	.	.	MAF_INRAE=29.167
NC_035101.1	82177329	.	G	C	.	.	MAF_USDA=2.542
NC_035101.1	82177384	.	T	A	.	.	MAF_INRAE=46.835;MAF_USDA=38.095
NC_035101.1	82177421	.	C	G	.	.	MAF_USDA=2.5
NC_035101.1	82177446	.	T	A	.	.	MAF_USDA=2.459
NC_035101.1	82177450	.	C	G	.	.	MAF_USDA=8.197
NC_035101.1	82177513	.	G	C	.	.	MAF_INRAE=5.696;MAF_USDA=9.524
NC_035101.1	82177578	.	G	T	.	.	MAF_INRAE=1.667;MAF_USDA=6.25
NC_035101.1	82177654	.	G	A	.	.	MAF_USDA=1.639
NC_035101.1	82177675	.	G	A	.	.	MAF_USDA=1.639
NC_035101.1	82177676	.	G	T	.	.	MAF_INRAE=24.051;MAF_USDA=4.706
NC_035101.1	82177684	.	T	G	.	.	MAF_INRAE=24.051;MAF_USDA=4.706
NC_035101.1	82177685	.	C	T	.	.	MAF_INRAE=30.0;MAF_USDA=4.706
NC_035101.1	82177724	.	A	T	.	.	MAF_INRAE=42.105;MAF_USDA=9.412
NC_035101.1	82177785	.	T	C	.	.	MAF_INRAE=3.165
NC_035101.1	82177789	.	C	T	.	.	MAF_USDA=18.852
NC_035101.1	82177790	.	G	A	.	.	MAF_USDA=2.353
NC_035101.1	82177853	.	T	A	.	.	MAF_USDA=14.706
NC_035101.1	82177867	.	C	T	.	.	MAF_USDA=2.459
NC_035101.1	82177883	.	A	C	.	.	MAF_USDA=3.279
NC_035101.1	82177896	.	C	T	.	.	MAF_USDA=1.639
NC_035101.1	82178109	.	C	T	.	.	MAF_USDA=39.583
NC_035101.1	82178110	.	C	A	.	.	MAF_USDA=39.583
NC_035101.1	82178128	.	C	T	.	.	MAF_USDA=46.471
NC_035101.1	82178130	.	A	C	.	.	MAF_USDA=7.377
NC_035101.1	82178151	.	C	G	.	.	MAF_USDA=13.095
NC_035101.1	82179067	.	G	T	.	.	MAF_USDA=20.833
NC_035101.1	82179144	.	T	C	.	.	MAF_USDA=43.75
NC_035101.1	82179171	.	C	A	.	.	MAF_USDA=8.824
NC_035101.1	82179183	.	G	A	.	.	MAF_USDA=6.25
NC_035101.1	82179192	.	T	C	.	.	MAF_USDA=29.762
NC_035101.1	82179228	.	G	A	.	.	MAF_USDA=20.238
NC_035101.1	82179252	.	A	G	.	.	MAF_USDA=22.917
NC_035101.1	82179265	.	T	A	.	.	MAF_USDA=10.656
NC_035101.1	82179274	.	TTTA	TTTT	.	.	MAF_USDA=4.167
NC_035101.1	82179288	.	G	A	.	.	MAF_INRAE=15.789;MAF_USDA=15.882
NC_035101.1	82179305	.	C	A	.	.	MAF_INRAE=5.263
NC_035101.1	82179372	.	T	G	.	.	MAF_USDA=3.279
NC_035101.1	82179460	.	G	A	.	.	MAF_INRAE=24.051;MAF_USDA=19.412
NC_035101.1	82179481	.	C	T	.	.	MAF_INRAE=24.051;MAF_USDA=18.824
NC_035101.1	82179508	.	T	G	.	.	MAF_INRAE=5.696;MAF_USDA=2.976
NC_035101.1	82179530	.	C	A	.	.	MAF_USDA=1.667
NC_035101.1	82179675	.	C	A	.	.	MAF_INRAE=22.152;MAF_USDA=20.588
NC_035101.1	82179701	.	T	C	.	.	MAF_INRAE=18.987;MAF_USDA=5.882
NC_035101.1	82179705	.	C	T	.	.	MAF_INRAE=41.139;MAF_USDA=46.471
NC_035101.1	82179725	.	T	A	.	.	MAF_USDA=6.25
NC_035101.1	82179755	.	A	T	.	.	MAF_INRAE=24.684;MAF_USDA=8.235
NC_035101.1	82179776	.	T	A	.	.	MAF_INRAE=34.81;MAF_USDA=35.294
NC_035101.1	82179780	.	A	G	.	.	MAF_INRAE=17.089;MAF_USDA=8.333
NC_035101.1	82179792	.	T	A	.	.	MAF_INRAE=3.797;MAF_USDA=8.197
NC_035101.1	82179837	.	C	T	.	.	MAF_INRAE=36.076;MAF_USDA=48.235
NC_035101.1	82179937	.	C	A	.	.	MAF_USDA=10.588
NC_035101.1	82179983	.	T	C	.	.	MAF_USDA=5.738
NC_035101.1	82179987	.	G	T	.	.	MAF_INRAE=24.051;MAF_USDA=44.706
NC_035101.1	82179988	.	G	T	.	.	MAF_INRAE=47.5;MAF_USDA=47.647
NC_035101.1	82180007	.	G	A	.	.	MAF_INRAE=43.671;MAF_USDA=23.529
NC_035101.1	82180023	.	G	A	.	.	MAF_USDA=12.295
NC_035101.1	82180026	.	G	A	.	.	MAF_INRAE=21.053;MAF_USDA=3.529
NC_035101.1	82180031	.	T	A	.	.	MAF_INRAE=18.987;MAF_USDA=21.176
NC_035101.1	82180038	.	T	A	.	.	MAF_INRAE=2.5;MAF_USDA=12.5
NC_035101.1	82180045	.	G	A	.	.	MAF_USDA=8.696
NC_035101.1	82180050	.	A	C	.	.	MAF_USDA=10.417
NC_035101.1	82180054	.	G	A	.	.	MAF_INRAE=24.051;MAF_USDA=15.882
NC_035101.1	82180121	.	C	T	.	.	MAF_USDA=11.765
NC_035101.1	82180160	.	A	T	.	.	MAF_INRAE=21.053;MAF_USDA=15.882
NC_035101.1	82180262	.	T	G	.	.	MAF_INRAE=36.076;MAF_USDA=28.824
NC_035101.1	82180268	.	G	A	.	.	MAF_INRAE=3.797;MAF_USDA=8.197
NC_035101.1	82180269	.	C	T	.	.	MAF_INRAE=36.076;MAF_USDA=9.412
NC_035101.1	82180274	.	G	A	.	.	MAF_USDA=2.353
NC_035101.1	82180299	.	A	G	.	.	MAF_USDA=8.197
NC_035101.1	82180338	.	C	T	.	.	MAF_USDA=11.475
NC_035101.1	82180372	.	C	T	.	.	MAF_USDA=14.583
NC_035101.1	82180377	.	C	G	.	.	MAF_USDA=3.279
NC_035101.1	82180380	.	G	A	.	.	MAF_INRAE=24.051;MAF_USDA=14.706
NC_035101.1	82180384	.	A	T	.	.	MAF_USDA=15.294
NC_035101.1	82180388	.	T	G	.	.	MAF_INRAE=3.333
NC_035101.1	82180390	.	A	C	.	.	MAF_USDA=1.639
NC_035101.1	82180398	.	C	T	.	.	MAF_USDA=1.639
NC_035101.1	82180400	.	T	A	.	.	MAF_INRAE=18.987;MAF_USDA=5.294
NC_035101.1	82180408	.	T	A	.	.	MAF_INRAE=3.333
NC_035101.1	82180410	.	C	G	.	.	MAF_INRAE=2.5
NC_035101.1	82180412	.	G	A	.	.	MAF_INRAE=2.5
NC_035101.1	82180416	.	C	T	.	.	MAF_INRAE=21.519;MAF_USDA=20.588
NC_035101.1	82180421	.	A	G	.	.	MAF_INRAE=1.667
NC_035101.1	82180422	.	A	T	.	.	MAF_INRAE=1.667
NC_035101.1	82180424	.	T	G	.	.	MAF_INRAE=21.519;MAF_USDA=21.176
NC_035101.1	82180426	.	T	C	.	.	MAF_INRAE=21.667;MAF_USDA=19.412
NC_035101.1	82180510	.	C	T	.	.	MAF_INRAE=22.785;MAF_USDA=21.765
NC_035101.1	82180514	.	G	A	.	.	MAF_INRAE=2.5;MAF_USDA=2.941
NC_035101.1	82180592	.	G	A	.	.	MAF_INRAE=21.053;MAF_USDA=4.706
NC_035101.1	82180633	.	C	A	.	.	MAF_USDA=6.25
NC_035101.1	82180680	.	C	T	.	.	MAF_INRAE=17.089;MAF_USDA=5.882
NC_035101.1	82180681	.	C	T	.	.	MAF_INRAE=20.833;MAF_USDA=6.471
NC_035101.1	82180722	.	T	C	.	.	MAF_USDA=8.197
NC_035101.1	82180747	.	A	T	.	.	MAF_USDA=10.656
NC_035101.1	82180806	.	C	A	.	.	MAF_INRAE=18.987;MAF_USDA=4.118
NC_035101.1	82181065	.	G	A	.	.	MAF_USDA=4.819
NC_035101.1	82185152	.	G	T	.	.	MAF_USDA=2.976
NC_035101.1	82185265	.	A	G	.	.	MAF_INRAE=5.263;MAF_USDA=5.952
NC_035101.1	82185271	.	A	G	.	.	MAF_USDA=2.976
NC_035101.1	82185317	.	C	T	.	.	MAF_INRAE=2.5
NC_035101.1	82185342	.	G	C	.	.	MAF_INRAE=17.089;MAF_USDA=12.941
NC_035101.1	82185392	.	G	T	.	.	MAF_USDA=9.836
NC_035101.1	82185413	.	T	A	.	.	MAF_INRAE=6.667;MAF_USDA=9.016
NC_035101.1	82185414	.	A	T	.	.	MAF_INRAE=6.667;MAF_USDA=9.016
NC_035101.1	82185421	.	T	G	.	.	MAF_INRAE=6.667;MAF_USDA=9.836
NC_035101.1	82185422	.	G	T	.	.	MAF_INRAE=44.167;MAF_USDA=40.0
NC_035101.1	82185425	.	T	C	.	.	MAF_INRAE=6.667;MAF_USDA=10.656
NC_035101.1	82185429	.	A	C	.	.	MAF_INRAE=6.667;MAF_USDA=9.836
NC_035101.1	82185430	.	C	A	.	.	MAF_INRAE=6.667;MAF_USDA=9.836
NC_035101.1	82185440	.	C	A	.	.	MAF_INRAE=6.667;MAF_USDA=10.656
NC_035101.1	82185445	.	G	A	.	.	MAF_INRAE=22.785;MAF_USDA=7.059
NC_035101.1	82185482	.	C	T	.	.	MAF_INRAE=36.842;MAF_USDA=25.882
NC_035101.1	82185486	.	C	A	.	.	MAF_USDA=9.016
NC_035101.1	82185488	.	G	T	.	.	MAF_INRAE=2.5;MAF_USDA=9.016
NC_035101.1	82185498	.	A	T	.	.	MAF_INRAE=1.667;MAF_USDA=7.377
NC_035101.1	82185520	.	T	A	.	.	MAF_USDA=5.738
NC_035101.1	82185525	.	T	C	.	.	MAF_USDA=5.738
NC_035101.1	82185552	.	C	A	.	.	MAF_INRAE=18.987;MAF_USDA=4.706
NC_035101.1	82185593	.	A	G	.	.	MAF_INRAE=46.835;MAF_USDA=45.882
NC_035101.1	82185628	.	G	T	.	.	MAF_INRAE=5.0
NC_035101.1	82185658	.	G	A	.	.	MAF_USDA=2.459
NC_035101.1	82185713	.	C	G	.	.	MAF_INRAE=1.667
NC_035101.1	82185714	.	T	A	.	.	MAF_INRAE=18.354;MAF_USDA=30.588
NC_035101.1	82185716	.	C	A	.	.	MAF_INRAE=2.5
NC_035101.1	82185728	.	A	G	.	.	MAF_INRAE=48.101;MAF_USDA=35.294
NC_035101.1	82185738	.	G	T	.	.	MAF_USDA=12.295
NC_035101.1	82185741	.	G	A	.	.	MAF_USDA=2.941
NC_035101.1	82185745	.	T	A	.	.	MAF_USDA=3.279
NC_035101.1	82185825	.	T	A	.	.	MAF_INRAE=10.526;MAF_USDA=8.197
NC_035101.1	82185853	.	A	G	.	.	MAF_INRAE=5.696;MAF_USDA=2.941
NC_035101.1	82185955	.	G	A	.	.	MAF_USDA=7.5
NC_035101.1	82185965	.	T	C	.	.	MAF_USDA=5.833
NC_035101.1	82185986	.	A	T	.	.	MAF_USDA=5.882
NC_035101.1	82186004	.	T	C	.	.	MAF_USDA=3.279
NC_035101.1	82186009	.	T	A	.	.	MAF_USDA=2.459
NC_035101.1	82186011	.	C	T	.	.	MAF_USDA=4.918
NC_035101.1	82186013	.	T	C	.	.	MAF_USDA=6.471
NC_035101.1	82186043	.	T	C	.	.	MAF_USDA=5.738
NC_035101.1	82186044	.	A	G	.	.	MAF_USDA=32.941
NC_035101.1	82186048	.	T	A	.	.	MAF_USDA=5.294
NC_035101.1	82186050	.	C	T	.	.	MAF_USDA=5.738
NC_035101.1	82186064	.	T	A	.	.	MAF_USDA=27.059
NC_035101.1	82186066	.	G	A	.	.	MAF_USDA=2.459
NC_035101.1	82186091	.	C	T	.	.	MAF_USDA=9.836
NC_035101.1	82186103	.	A	T	.	.	MAF_USDA=7.377
NC_035101.1	82186109	.	C	G	.	.	MAF_USDA=15.294
NC_035101.1	82186110	.	G	A	.	.	MAF_USDA=18.824
NC_035101.1	82186113	.	C	T	.	.	MAF_USDA=13.69
NC_035101.1	82186130	.	T	A	.	.	MAF_USDA=8.333
NC_035101.1	82186134	.	C	T	.	.	MAF_USDA=1.639
NC_035101.1	82186143	.	A	G	.	.	MAF_USDA=4.098
NC_035101.1	82186144	.	G	C	.	.	MAF_USDA=14.754
NC_035101.1	82186148	.	T	C	.	.	MAF_USDA=21.667
NC_035101.1	82186161	.	T	C	.	.	MAF_USDA=20.492
NC_035101.1	82186231	.	T	C	.	.	MAF_INRAE=1.667
NC_035101.1	82186248	.	G	A	.	.	MAF_USDA=4.098
NC_035101.1	82186249	.	G	C	.	.	MAF_USDA=1.639
NC_035101.1	82186329	.	C	T	.	.	MAF_USDA=1.639
NC_035101.1	82186736	.	G	A	.	.	MAF_USDA=2.459
NC_035101.1	82186766	.	G	A	.	.	MAF_USDA=8.333
NC_035101.1	82188475	.	C	A	.	.	MAF_USDA=3.279
NC_035101.1	82188476	.	C	T	.	.	MAF_USDA=2.459
NC_035101.1	82188477	.	T	G	.	.	MAF_USDA=5.882
NC_035101.1	82188495	.	G	T	.	.	MAF_USDA=1.639
NC_035101.1	82188516	.	C	G	.	.	MAF_USDA=18.235
NC_035101.1	82188554	.	T	C	.	.	MAF_USDA=45.833
NC_035101.1	82188576	.	G	A	.	.	MAF_INRAE=13.291;MAF_USDA=7.738
NC_035101.1	82188626	.	G	T	.	.	MAF_INRAE=25.316;MAF_USDA=22.917
NC_035101.1	82188648	.	G	A	.	.	MAF_USDA=1.639
NC_035101.1	82188666	.	C	T	.	.	MAF_INRAE=24.684;MAF_USDA=20.588
NC_035101.1	82188684	.	T	C	.	.	MAF_INRAE=5.696;MAF_USDA=13.529
NC_035101.1	82188710	.	T	G	.	.	MAF_INRAE=24.051;MAF_USDA=10.0
NC_035101.1	82188716	.	C	A	.	.	MAF_USDA=8.197
NC_035101.1	82188733	.	C	A	.	.	MAF_INRAE=5.696;MAF_USDA=12.353
NC_035101.1	82188738	.	A	T	.	.	MAF_INRAE=3.333;MAF_USDA=23.529
NC_035101.1	82188739	.	G	C	.	.	MAF_INRAE=5.696;MAF_USDA=10.588
NC_035101.1	82188746	.	C	T	.	.	MAF_USDA=4.167
NC_035101.1	82188753	.	T	G	.	.	MAF_INRAE=5.696;MAF_USDA=6.25
NC_035101.1	82188782	.	C	T	.	.	MAF_INRAE=5.696;MAF_USDA=4.167
NC_035101.1	82188783	.	C	T	.	.	MAF_INRAE=2.5;MAF_USDA=4.167
NC_035101.1	82188801	.	A	C	.	.	MAF_USDA=7.377
NC_035101.1	82188831	.	C	T	.	.	MAF_INRAE=5.0
NC_035101.1	82188835	.	G	A	.	.	MAF_USDA=1.639
NC_035101.1	82188839	.	A	T	.	.	MAF_INRAE=5.696;MAF_USDA=2.941
NC_035101.1	82188851	.	A	T	.	.	MAF_INRAE=15.789;MAF_USDA=16.471
NC_035101.1	82188912	.	C	T	.	.	MAF_INRAE=50.0;MAF_USDA=42.353
NC_035101.1	82188923	.	A	G	.	.	MAF_USDA=2.459
NC_035101.1	82188930	.	A	C	.	.	MAF_INRAE=17.089;MAF_USDA=29.412
NC_035101.1	82188952	.	A	C	.	.	MAF_USDA=1.639
NC_035101.1	82188958	.	C	A	.	.	MAF_INRAE=5.063
NC_035101.1	82188962	.	G	A	.	.	MAF_INRAE=4.167
NC_035101.1	82188976	.	A	G	.	.	MAF_INRAE=8.228;MAF_USDA=18.824
NC_035101.1	82189001	.	G	T	.	.	MAF_USDA=12.295
NC_035101.1	82189019	.	A	T	.	.	MAF_USDA=9.836
NC_035101.1	82189046	.	C	T	.	.	MAF_USDA=11.176
NC_035101.1	82189098	.	C	A	.	.	MAF_USDA=10.588
NC_035101.1	82189099	.	G	A	.	.	MAF_INRAE=32.911;MAF_USDA=18.235
NC_035101.1	82189190	.	C	A	.	.	MAF_USDA=37.5
NC_035101.1	82189256	.	C	A	.	.	MAF_USDA=3.279
NC_035101.1	82189273	.	A	G	.	.	MAF_INRAE=49.367;MAF_USDA=46.471
NC_035101.1	82189296	.	T	C	.	.	MAF_USDA=15.882
NC_035101.1	82189359	.	G	A	.	.	MAF_USDA=1.639
NC_035101.1	82189364	.	T	C	.	.	MAF_USDA=4.098
NC_035101.1	82189506	.	G	T	.	.	MAF_INRAE=29.114;MAF_USDA=25.294
NC_035101.1	82189512	.	A	C	.	.	MAF_INRAE=5.696;MAF_USDA=13.529
NC_035101.1	82189665	.	A	G	.	.	MAF_INRAE=24.051;MAF_USDA=4.706
NC_035101.1	82189756	.	C	A	.	.	MAF_INRAE=15.789;MAF_USDA=12.941
NC_035101.1	82189819	.	C	G	.	.	MAF_INRAE=32.911;MAF_USDA=38.095
NC_035101.1	82189824	.	A	T	.	.	MAF_USDA=4.167
NC_035101.1	82189829	.	C	T	.	.	MAF_USDA=6.667
NC_035101.1	82189880	.	T	G	.	.	MAF_USDA=2.459
NC_035101.1	82190048	.	C	T	.	.	MAF_INRAE=15.823;MAF_USDA=3.529
NC_035101.1	82190066	.	C	T	.	.	MAF_INRAE=5.0
NC_035101.1	82190071	.	G	A	.	.	MAF_INRAE=25.316;MAF_USDA=4.118
NC_035101.1	82190151	.	G	A	.	.	MAF_INRAE=5.0
NC_035101.1	82190218	.	C	T	.	.	MAF_USDA=5.738
NC_035101.1	82190266	.	T	A	.	.	MAF_INRAE=22.152;MAF_USDA=45.882
NC_035101.1	82190276	.	T	A	.	.	MAF_INRAE=22.152;MAF_USDA=46.471
NC_035101.1	82190304	.	A	T	.	.	MAF_INRAE=39.873;MAF_USDA=44.118
NC_035101.1	82190413	.	T	C	.	.	MAF_USDA=2.459
NC_035101.1	82190449	.	A	C	.	.	MAF_USDA=2.459
NC_035101.1	82190501	.	A	C	.	.	MAF_INRAE=22.152;MAF_USDA=47.059
NC_035101.1	82190533	.	T	G	.	.	MAF_INRAE=18.354;MAF_USDA=8.235
NC_035101.1	82190540	.	A	G	.	.	MAF_INRAE=30.38;MAF_USDA=42.941
NC_035101.1	82190553	.	T	C	.	.	MAF_INRAE=21.519;MAF_USDA=47.059
NC_035101.1	82190565	.	A	G	.	.	MAF_INRAE=15.823;MAF_USDA=13.529
NC_035101.1	82190583	.	A	G	.	.	MAF_INRAE=41.772;MAF_USDA=44.118
NC_035101.1	82190588	.	T	G	.	.	MAF_INRAE=30.0;MAF_USDA=18.235
NC_035101.1	82190617	.	T	C	.	.	MAF_USDA=19.412
NC_035101.1	82190728	.	G	A	.	.	MAF_USDA=8.333
NC_035101.1	82192586	.	G	A	.	.	MAF_USDA=7.143
NC_035101.1	82192619	.	A	C	.	.	MAF_USDA=17.262
NC_035101.1	82192650	.	A	T	.	.	MAF_INRAE=14.167;MAF_USDA=8.333
NC_035101.1	82192660	.	C	A	.	.	MAF_INRAE=17.722;MAF_USDA=10.119
NC_035101.1	82192665	.	T	A	.	.	MAF_USDA=5.357
NC_035101.1	82192678	.	A	C	.	.	MAF_INRAE=23.418;MAF_USDA=12.5
NC_035101.1	82192812	.	G	A	.	.	MAF_INRAE=15.823;MAF_USDA=8.929
NC_035101.1	82192940	.	C	A	.	.	MAF_INRAE=15.823;MAF_USDA=4.167
NC_035101.1	82192974	.	C	T	.	.	MAF_INRAE=15.823;MAF_USDA=10.714
NC_035101.1	82192990	.	G	A	.	.	MAF_USDA=6.25
NC_035101.1	82193008	.	A	G	.	.	MAF_INRAE=33.544;MAF_USDA=48.214
NC_035101.1	82193012	.	C	A	.	.	MAF_USDA=11.905
NC_035101.1	82193024	.	A	T	.	.	MAF_INRAE=29.747;MAF_USDA=11.446
NC_035101.1	82193066	.	G	A	.	.	MAF_USDA=9.756
NC_035101.1	82193102	.	A	T	.	.	MAF_INRAE=31.013;MAF_USDA=35.366
NC_035101.1	82193104	.	G	T	.	.	MAF_INRAE=34.167;MAF_USDA=35.976
NC_035101.1	82193227	.	C	T	.	.	MAF_INRAE=5.0;MAF_USDA=5.952
NC_035101.1	82193239	.	T	C	.	.	MAF_INRAE=47.468;MAF_USDA=31.548
NC_035101.1	82193279	.	A	T	.	.	MAF_USDA=8.333
NC_035101.1	82193325	.	G	A	.	.	MAF_INRAE=15.823;MAF_USDA=8.333
NC_035101.1	82193430	.	A	G	.	.	MAF_USDA=3.333
NC_035101.1	82193454	.	A	T	.	.	MAF_USDA=4.167
NC_035101.1	82193519	.	A	T	.	.	MAF_INRAE=20.886;MAF_USDA=19.048
NC_035101.1	82193536	.	T	C	.	.	MAF_INRAE=11.392
NC_035101.1	82193541	.	C	A	.	.	MAF_USDA=7.5
NC_035101.1	82193575	.	A	C	.	.	MAF_INRAE=15.19;MAF_USDA=9.167
NC_035101.1	82193701	.	A	C	.	.	MAF_USDA=31.25
NC_035101.1	82193755	.	A	G	.	.	MAF_USDA=3.448
NC_035101.1	82194386	.	G	C	.	.	MAF_USDA=47.917
NC_035101.1	82194485	.	C	G	.	.	MAF_USDA=8.696
NC_035101.1	82194586	.	C	T	.	.	MAF_USDA=2.5
NC_035101.1	82194611	.	C	T	.	.	MAF_USDA=4.237
NC_035101.1	82194654	.	C	T	.	.	MAF_INRAE=20.833;MAF_USDA=12.5
NC_035101.1	82194689	.	T	C	.	.	MAF_USDA=2.5
NC_035101.1	82194914	.	C	A	.	.	MAF_USDA=12.5
NC_035101.1	82194919	.	T	C	.	.	MAF_USDA=2.542
NC_035101.1	82194928	.	A	C	.	.	MAF_INRAE=5.0;MAF_USDA=16.265
NC_035101.1	82194946	.	T	A	.	.	MAF_USDA=2.5
NC_035101.1	82195022	.	T	A	.	.	MAF_INRAE=29.114;MAF_USDA=21.084
NC_035101.1	82195028	.	T	A	.	.	MAF_INRAE=21.053;MAF_USDA=8.333
NC_035101.1	82195046	.	T	G	.	.	MAF_INRAE=29.747;MAF_USDA=19.88
NC_035101.1	82195079	.	C	A	.	.	MAF_INRAE=29.114;MAF_USDA=21.951
NC_035101.1	82195109	.	A	G	.	.	MAF_USDA=7.627
NC_035101.1	82195126	.	A	T	.	.	MAF_INRAE=29.114;MAF_USDA=16.071
NC_035101.1	82195148	.	A	G	.	.	MAF_USDA=4.167
NC_035101.1	82195163	.	A	G	.	.	MAF_USDA=6.667
NC_035101.1	82195193	.	A	G	.	.	MAF_INRAE=21.053;MAF_USDA=5.357
NC_035101.1	82195219	.	C	A	.	.	MAF_USDA=1.667
NC_035101.1	82195237	.	T	A	.	.	MAF_INRAE=29.747;MAF_USDA=21.429
NC_035101.1	82195250	.	T	C	.	.	MAF_USDA=3.333
NC_035101.1	82195272	.	C	G	.	.	MAF_USDA=5.833
NC_035101.1	82195286	.	G	A	.	.	MAF_USDA=2.5
NC_035101.1	82195405	.	A	G	.	.	MAF_INRAE=29.114;MAF_USDA=22.024
NC_035101.1	82195421	.	T	A	.	.	MAF_USDA=8.333
NC_035101.1	82195509	.	T	C	.	.	MAF_INRAE=21.519;MAF_USDA=26.19
NC_035101.1	82195513	.	T	C	.	.	MAF_USDA=6.25
NC_035101.1	82195533	.	T	G	.	.	MAF_INRAE=28.481;MAF_USDA=20.833
NC_035101.1	82195543	.	T	G	.	.	MAF_INRAE=34.177;MAF_USDA=24.405
NC_035101.1	82195544	.	A	T	.	.	MAF_INRAE=21.667;MAF_USDA=41.667
NC_035101.1	82195569	.	A	C	.	.	MAF_USDA=2.459
NC_035101.1	82195611	.	T	A	.	.	MAF_USDA=1.639
NC_035101.1	82195617	.	A	G	.	.	MAF_USDA=20.588
NC_035101.1	82195622	.	C	G	.	.	MAF_INRAE=13.158
NC_035101.1	82195629	.	T	G	.	.	MAF_USDA=1.639
NC_035101.1	82195634	.	C	A	.	.	MAF_INRAE=15.789;MAF_USDA=5.294
NC_035101.1	82195651	.	A	G	.	.	MAF_INRAE=15.0
NC_035101.1	82195681	.	G	C	.	.	MAF_USDA=10.417
NC_035101.1	82195710	.	A	G	.	.	MAF_USDA=14.286
NC_035101.1	82195728	.	A	C	.	.	MAF_USDA=20.238
NC_035101.1	82195770	.	T	A	.	.	MAF_INRAE=24.684;MAF_USDA=15.663
NC_035101.1	82195771	.	T	A	.	.	MAF_INRAE=24.167;MAF_USDA=15.663
NC_035101.1	82195855	.	A	T	.	.	MAF_USDA=2.41
NC_035101.1	82195909	.	A	T	.	.	MAF_USDA=4.167
NC_035101.1	82195910	.	C	A	.	.	MAF_USDA=4.167
NC_035101.1	82195920	.	C	A	.	.	MAF_USDA=2.381
NC_035101.1	82195947	.	A	G	.	.	MAF_USDA=11.667
NC_035101.1	82195948	.	G	T	.	.	MAF_USDA=11.667
NC_035101.1	82195955	.	A	G	.	.	MAF_USDA=13.333
NC_035101.1	82195973	.	G	A	.	.	MAF_INRAE=7.5;MAF_USDA=22.024
NC_035101.1	82195974	.	C	A	.	.	MAF_USDA=2.976
NC_035101.1	82195978	.	A	C	.	.	MAF_USDA=20.238
NC_035101.1	82195979	.	A	C	.	.	MAF_USDA=21.429
NC_035101.1	82195980	.	T	C	.	.	MAF_USDA=13.095
NC_035101.1	82195981	.	A	T	.	.	MAF_INRAE=44.167;MAF_USDA=19.048
NC_035101.1	82195990	.	G	A	.	.	MAF_USDA=45.833
NC_035101.1	82196011	.	T	C	.	.	MAF_USDA=1.667
NC_035101.1	82196014	.	A	C	.	.	MAF_USDA=2.5
NC_035101.1	82196032	.	G	T	.	.	MAF_USDA=1.695
NC_035101.1	82196103	.	T	C	.	.	MAF_USDA=8.824
NC_035101.1	82197542	.	A	T	.	.	MAF_USDA=41.667
NC_035101.1	82197559	.	G	C	.	.	MAF_USDA=6.25
NC_035101.1	82197605	.	G	A	.	.	MAF_USDA=27.083
NC_035101.1	82197658	.	G	A	.	.	MAF_USDA=1.667
NC_035101.1	82197685	.	G	T	.	.	MAF_USDA=22.917
NC_035101.1	82197694	.	T	A	.	.	MAF_USDA=16.667
NC_035101.1	82197712	.	A	G	.	.	MAF_USDA=2.5
NC_035101.1	82197713	.	A	G	.	.	MAF_INRAE=30.0;MAF_USDA=16.071
NC_035101.1	82197741	.	G	C	.	.	MAF_INRAE=3.333;MAF_USDA=2.941
NC_035101.1	82197843	.	A	C	.	.	MAF_INRAE=30.0
NC_035101.1	82197847	.	G	A	.	.	MAF_INRAE=30.0
NC_035101.1	82197869	.	T	A	.	.	MAF_USDA=1.639
NC_035101.1	82197874	.	G	A	.	.	MAF_USDA=2.353
NC_035101.1	82197896	.	T	G	.	.	MAF_USDA=14.118
NC_035101.1	82197935	.	G	T	.	.	MAF_USDA=7.377
NC_035101.1	82197962	.	C	T	.	.	MAF_INRAE=5.696;MAF_USDA=4.706
NC_035101.1	82197994	.	A	G	.	.	MAF_INRAE=15.19;MAF_USDA=10.588
NC_035101.1	82198001	.	G	A	.	.	MAF_INRAE=29.747;MAF_USDA=18.75
NC_035101.1	82198022	.	T	C	.	.	MAF_INRAE=29.747;MAF_USDA=15.294
NC_035101.1	82198107	.	C	T	.	.	MAF_INRAE=5.0;MAF_USDA=8.235
NC_035101.1	82198127	.	C	T	.	.	MAF_USDA=2.083
NC_035101.1	82198138	.	G	A	.	.	MAF_INRAE=29.747
NC_035101.1	82198230	.	T	C	.	.	MAF_USDA=10.0
NC_035101.1	82198237	.	C	A	.	.	MAF_USDA=1.639
NC_035101.1	82198247	.	T	C	.	.	MAF_USDA=5.738
NC_035101.1	82198343	.	C	T	.	.	MAF_INRAE=5.0
NC_035101.1	82198364	.	T	C	.	.	MAF_INRAE=29.747;MAF_USDA=15.882
NC_035101.1	82198404	.	T	C	.	.	MAF_INRAE=29.747;MAF_USDA=15.294
NC_035101.1	82198427	.	C	T	.	.	MAF_INRAE=26.316;MAF_USDA=15.882
NC_035101.1	82198491	.	C	T	.	.	MAF_USDA=18.75
NC_035101.1	82198513	.	A	G	.	.	MAF_USDA=1.639
NC_035101.1	82198523	.	C	G	.	.	MAF_INRAE=22.785;MAF_USDA=4.118
NC_035101.1	82198533	.	C	T	.	.	MAF_USDA=34.118
NC_035101.1	82198582	.	C	A	.	.	MAF_INRAE=26.316;MAF_USDA=14.706
NC_035101.1	82198608	.	G	A	.	.	MAF_INRAE=28.333;MAF_USDA=4.118
NC_035101.1	82198623	.	T	C	.	.	MAF_USDA=16.667
NC_035101.1	82198624	.	G	C	.	.	MAF_USDA=16.667
NC_035101.1	82198651	.	T	C	.	.	MAF_USDA=19.412
NC_035101.1	82198681	.	C	G	.	.	MAF_USDA=16.667
NC_035101.1	82198717	.	G	A	.	.	MAF_INRAE=22.152;MAF_USDA=8.333
NC_035101.1	82198734	.	C	T	.	.	MAF_INRAE=28.481;MAF_USDA=15.882
NC_035101.1	82198751	.	T	C	.	.	MAF_INRAE=29.114;MAF_USDA=15.294
NC_035101.1	82198772	.	G	A	.	.	MAF_INRAE=45.57;MAF_USDA=45.882
NC_035101.1	82198782	.	C	T	.	.	MAF_INRAE=24.051;MAF_USDA=10.417
NC_035101.1	82198809	.	G	A	.	.	MAF_USDA=6.557
NC_035101.1	82198810	.	T	C	.	.	MAF_INRAE=29.114;MAF_USDA=14.118
NC_035101.1	82198867	.	G	A	.	.	MAF_USDA=28.916
NC_035101.1	82198948	.	T	G	.	.	MAF_INRAE=26.316;MAF_USDA=41.667
NC_035101.1	82198950	.	T	A	.	.	MAF_USDA=41.667
NC_035101.1	82198958	.	A	T	.	.	MAF_USDA=16.667
NC_035101.1	82198984	.	A	G	.	.	MAF_INRAE=16.456;MAF_USDA=19.643
NC_035101.1	82199113	.	T	C	.	.	MAF_INRAE=25.949;MAF_USDA=15.882
NC_035101.1	82199201	.	G	A	.	.	MAF_USDA=4.167
NC_035101.1	82199237	.	T	G	.	.	MAF_INRAE=50.0;MAF_USDA=45.238
NC_035101.1	82199269	.	C	A	.	.	MAF_USDA=3.279
NC_035101.1	82199369	.	G	C	.	.	MAF_USDA=4.098
NC_035101.1	82199396	.	T	C	.	.	MAF_INRAE=26.582;MAF_USDA=46.471
NC_035101.1	82199409	.	CCTGCATAG	CCTGCATAC	.	.	MAF_USDA=10.417
NC_035101.1	82199417	.	G	C	.	.	MAF_INRAE=15.789;MAF_USDA=2.459
NC_035101.1	82199474	.	GAGTC	GAGTA	.	.	MAF_USDA=10.417
NC_035101.1	82199478	.	C	A	.	.	MAF_INRAE=24.051;MAF_USDA=9.016
NC_035101.1	82199516	.	C	A	.	.	MAF_INRAE=43.038;MAF_USDA=50.0
NC_035101.1	82199543	.	G	C	.	.	MAF_INRAE=17.722
NC_035101.1	82199574	.	T	C	.	.	MAF_USDA=2.459
NC_035101.1	82199620	.	G	A	.	.	MAF_INRAE=23.418;MAF_USDA=4.167
NC_035101.1	82199664	.	C	A	.	.	MAF_INRAE=24.051;MAF_USDA=10.0
NC_035101.1	82199670	.	C	G	.	.	MAF_INRAE=27.848;MAF_USDA=32.353
NC_035101.1	82199682	.	G	C	.	.	MAF_USDA=7.647
NC_035101.1	82199698	.	C	T	.	.	MAF_INRAE=32.278;MAF_USDA=31.176
NC_035101.1	82199760	.	G	A	.	.	MAF_INRAE=23.418;MAF_USDA=5.882
NC_035101.1	82199762	.	T	C	.	.	MAF_INRAE=29.167;MAF_USDA=5.882
NC_035101.1	82199800	.	T	C	.	.	MAF_INRAE=29.747;MAF_USDA=17.647
NC_035101.1	82199813	.	T	C	.	.	MAF_INRAE=29.747;MAF_USDA=18.75
NC_035101.1	82199853	.	G	T	.	.	MAF_INRAE=21.053;MAF_USDA=12.941
NC_035101.1	82199889	.	G	A	.	.	MAF_USDA=8.333
NC_035101.1	82199894	.	T	G	.	.	MAF_USDA=1.639
NC_035101.1	82199930	.	C	A	.	.	MAF_INRAE=21.053;MAF_USDA=4.118
NC_035101.1	82199951	.	T	G	.	.	MAF_INRAE=26.316;MAF_USDA=17.647
NC_035101.1	82200060	.	A	T	.	.	MAF_USDA=17.059
NC_035101.1	82200930	.	A	G	.	.	MAF_USDA=16.667
NC_035101.1	82200951	.	T	A	.	.	MAF_USDA=18.75
NC_035101.1	82200952	.	T	C	.	.	MAF_USDA=18.75
NC_035101.1	82200957	.	G	C	.	.	MAF_USDA=18.75
NC_035101.1	82200967	.	T	A	.	.	MAF_USDA=18.75
NC_035101.1	82200986	.	A	T	.	.	MAF_USDA=18.75
NC_035101.1	82201003	.	C	A	.	.	MAF_USDA=2.976
NC_035101.1	82201013	.	G	A	.	.	MAF_USDA=7.059
NC_035101.1	82201034	.	G	T	.	.	MAF_USDA=6.25
NC_035101.1	82201038	.	T	A	.	.	MAF_USDA=6.25
NC_035101.1	82201051	.	C	T	.	.	MAF_USDA=15.294
NC_035101.1	82201053	.	A	C	.	.	MAF_USDA=15.294
NC_035101.1	82201095	.	G	A	.	.	MAF_INRAE=21.053;MAF_USDA=11.176
NC_035101.1	82201098	.	C	T	.	.	MAF_USDA=20.833
NC_035101.1	82201112	.	G	A	.	.	MAF_USDA=2.459
NC_035101.1	82201137	.	T	C	.	.	MAF_INRAE=21.053;MAF_USDA=15.294
NC_035101.1	82201160	.	T	A	.	.	MAF_INRAE=27.848;MAF_USDA=18.75
NC_035101.1	82201168	.	C	A	.	.	MAF_INRAE=2.532;MAF_USDA=2.459
NC_035101.1	82201170	.	T	A	.	.	MAF_USDA=3.279
NC_035101.1	82201177	.	A	T	.	.	MAF_INRAE=26.316;MAF_USDA=18.75
NC_035101.1	82201269	.	C	T	.	.	MAF_USDA=4.918
NC_035101.1	82201282	.	G	A	.	.	MAF_INRAE=29.114;MAF_USDA=17.059
NC_035101.1	82201345	.	G	A	.	.	MAF_USDA=2.459
NC_035101.1	82201362	.	G	A	.	.	MAF_INRAE=29.114;MAF_USDA=17.647
NC_035101.1	82201418	.	C	A	.	.	MAF_INRAE=5.0;MAF_USDA=6.25
NC_035101.1	82201435	.	C	T	.	.	MAF_INRAE=29.747;MAF_USDA=17.059
NC_035101.1	82201475	.	A	G	.	.	MAF_INRAE=29.747;MAF_USDA=17.647
NC_035101.1	82201494	.	A	G	.	.	MAF_INRAE=46.835;MAF_USDA=48.824
NC_035101.1	82201544	.	A	C	.	.	MAF_INRAE=17.089
NC_035101.1	82201573	.	C	A	.	.	MAF_INRAE=29.747;MAF_USDA=17.647
NC_035101.1	82201577	.	A	G	.	.	MAF_INRAE=30.833;MAF_USDA=17.647
NC_035101.1	82201596	.	G	A	.	.	MAF_USDA=2.459
NC_035101.1	82201706	.	T	G	.	.	MAF_USDA=12.5
NC_035101.1	82201737	.	C	A	.	.	MAF_INRAE=3.165;MAF_USDA=2.459
NC_035101.1	82201774	.	A	G	.	.	MAF_INRAE=24.051;MAF_USDA=12.353
NC_035101.1	82201804	.	T	C	.	.	MAF_INRAE=24.051;MAF_USDA=14.118
NC_035101.1	82201824	.	G	A	.	.	MAF_USDA=7.5
NC_035101.1	82201834	.	T	C	.	.	MAF_USDA=5.833
NC_035101.1	82201943	.	G	A	.	.	MAF_INRAE=5.0
NC_035101.1	82201971	.	G	T	.	.	MAF_USDA=1.639
NC_035101.1	82201986	.	G	A	.	.	MAF_USDA=2.941
NC_035101.1	82202019	.	A	C	.	.	MAF_INRAE=10.526
NC_035101.1	82202024	.	T	A	.	.	MAF_INRAE=17.089;MAF_USDA=2.459
NC_035101.1	82202033	.	T	G	.	.	MAF_USDA=7.647
NC_035101.1	82202077	.	A	T	.	.	MAF_USDA=3.279
NC_035101.1	82202176	.	C	A	.	.	MAF_USDA=1.667
NC_035101.1	82202203	.	C	A	.	.	MAF_INRAE=48.734;MAF_USDA=32.941
NC_035101.1	82202207	.	A	T	.	.	MAF_USDA=1.639
NC_035101.1	82202208	.	A	C	.	.	MAF_INRAE=5.0;MAF_USDA=18.824
NC_035101.1	82202218	.	T	C	.	.	MAF_USDA=2.459
NC_035101.1	82202757	.	C	G	.	.	MAF_USDA=4.118
NC_035101.1	82202959	.	G	A	.	.	MAF_USDA=6.25
NC_035101.1	82203004	.	C	T	.	.	MAF_USDA=4.118
NC_035101.1	82203025	.	G	T	.	.	MAF_INRAE=24.684;MAF_USDA=7.647
NC_035101.1	82203026	.	A	T	.	.	MAF_INRAE=30.833;MAF_USDA=7.647
NC_035101.1	82203067	.	G	A	.	.	MAF_INRAE=15.823;MAF_USDA=3.529
NC_035101.1	82203135	.	A	T	.	.	MAF_USDA=2.976
NC_035101.1	82203197	.	C	T	.	.	MAF_USDA=2.459
NC_035101.1	82203274	.	C	A	.	.	MAF_INRAE=21.053;MAF_USDA=9.412
NC_035101.1	82203297	.	T	C	.	.	MAF_INRAE=46.203;MAF_USDA=43.75
NC_035101.1	82203349	.	C	A	.	.	MAF_INRAE=3.165
NC_035101.1	82203355	.	C	G	.	.	MAF_USDA=2.459
NC_035101.1	82203372	.	A	C	.	.	MAF_USDA=8.333
NC_035101.1	82203373	.	G	A	.	.	MAF_USDA=8.333
NC_035101.1	82203379	.	A	T	.	.	MAF_USDA=8.333
NC_035101.1	82203381	.	TCC	TCT	.	.	MAF_USDA=8.333
NC_035101.1	82203397	.	T	G	.	.	MAF_USDA=8.333
NC_035101.1	82203433	.	T	C	.	.	MAF_INRAE=2.532;MAF_USDA=14.118
NC_035101.1	82203498	.	T	G	.	.	MAF_USDA=11.475
NC_035101.1	82203565	.	G	A	.	.	MAF_INRAE=5.263;MAF_USDA=6.667
NC_035101.1	82203581	.	T	A	.	.	MAF_USDA=6.25
NC_035101.1	82203629	.	G	A	.	.	MAF_USDA=31.765
NC_035101.1	82204473	.	G	A	.	.	MAF_USDA=10.417
NC_035101.1	82204478	.	TG	TT	.	.	MAF_USDA=14.583
NC_035101.1	82204516	.	A	G	.	.	MAF_USDA=36.145
NC_035101.1	82204517	.	C	T	.	.	MAF_USDA=36.145
NC_035101.1	82204590	.	T	A	.	.	MAF_USDA=30.0
NC_035101.1	82204601	.	G	A	.	.	MAF_USDA=4.118
NC_035101.1	82204602	.	C	T	.	.	MAF_USDA=4.098
NC_035101.1	82204608	.	C	A	.	.	MAF_USDA=33.529
NC_035101.1	82204610	.	A	T	.	.	MAF_USDA=33.529
NC_035101.1	82204625	.	T	A	.	.	MAF_USDA=2.353
NC_035101.1	82204630	.	G	A	.	.	MAF_USDA=48.824
NC_035101.1	82204711	.	C	T	.	.	MAF_INRAE=28.481;MAF_USDA=25.294
NC_035101.1	82204728	.	A	G	.	.	MAF_USDA=9.836
NC_035101.1	82204735	.	C	T	.	.	MAF_INRAE=41.772;MAF_USDA=33.529
NC_035101.1	82204760	.	G	A	.	.	MAF_USDA=7.377
NC_035101.1	82204770	.	T	G	.	.	MAF_INRAE=3.165;MAF_USDA=20.588
NC_035101.1	82204772	.	T	C	.	.	MAF_USDA=17.213
NC_035101.1	82204849	.	C	T	.	.	MAF_USDA=10.0
NC_035101.1	82204859	.	T	G	.	.	MAF_INRAE=24.684;MAF_USDA=20.588
NC_035101.1	82204862	.	T	G	.	.	MAF_INRAE=30.833;MAF_USDA=20.0
NC_035101.1	82204883	.	C	A	.	.	MAF_USDA=7.377
NC_035101.1	82204966	.	T	A	.	.	MAF_INRAE=5.696
NC_035101.1	82204974	.	T	A	.	.	MAF_INRAE=16.456
NC_035101.1	82204975	.	A	T	.	.	MAF_INRAE=3.165
NC_035101.1	82205073	.	G	T	.	.	MAF_USDA=2.459
NC_035101.1	82205093	.	T	G	.	.	MAF_USDA=5.738
NC_035101.1	82205106	.	G	T	.	.	MAF_INRAE=45.57;MAF_USDA=33.529
NC_035101.1	82205108	.	T	C	.	.	MAF_INRAE=40.0;MAF_USDA=33.529
NC_035101.1	82205142	.	T	G	.	.	MAF_USDA=4.098
NC_035101.1	82205158	.	C	A	.	.	MAF_INRAE=11.667;MAF_USDA=4.118
NC_035101.1	82205159	.	T	A	.	.	MAF_INRAE=11.667;MAF_USDA=4.118
NC_035101.1	82205168	.	G	T	.	.	MAF_USDA=4.706
NC_035101.1	82205169	.	C	G	.	.	MAF_USDA=1.639
NC_035101.1	82205221	.	A	C	.	.	MAF_USDA=2.353
NC_035101.1	82205222	.	C	G	.	.	MAF_USDA=1.639
NC_035101.1	82205239	.	A	G	.	.	MAF_INRAE=25.316;MAF_USDA=9.412
NC_035101.1	82205274	.	A	C	.	.	MAF_INRAE=24.684;MAF_USDA=15.294
NC_035101.1	82205301	.	G	T	.	.	MAF_USDA=1.639
NC_035101.1	82205441	.	C	T	.	.	MAF_INRAE=24.051;MAF_USDA=21.176
NC_035101.1	82205621	.	C	T	.	.	MAF_INRAE=26.582;MAF_USDA=18.235
NC_035101.1	82205628	.	T	C	.	.	MAF_INRAE=41.139;MAF_USDA=30.588
NC_035101.1	82205668	.	T	C	.	.	MAF_USDA=9.016
NC_035101.1	82205671	.	A	C	.	.	MAF_INRAE=14.557;MAF_USDA=11.765
NC_035101.1	82205682	.	T	C	.	.	MAF_INRAE=11.667;MAF_USDA=7.647
NC_035101.1	82205683	.	C	T	.	.	MAF_INRAE=10.759;MAF_USDA=46.471
NC_035101.1	82205703	.	G	A	.	.	MAF_INRAE=15.823;MAF_USDA=3.529
NC_035101.1	82205720	.	C	A	.	.	MAF_USDA=4.706
NC_035101.1	82205721	.	A	T	.	.	MAF_USDA=4.706
NC_035101.1	82205751	.	G	T	.	.	MAF_INRAE=34.177;MAF_USDA=11.765
NC_035101.1	82205767	.	C	T	.	.	MAF_INRAE=30.38;MAF_USDA=20.0
NC_035101.1	82205792	.	G	T	.	.	MAF_INRAE=11.392
NC_035101.1	82205846	.	C	G	.	.	MAF_INRAE=30.38;MAF_USDA=10.588
NC_035101.1	82205887	.	G	A	.	.	MAF_INRAE=14.557;MAF_USDA=7.059
NC_035101.1	82205909	.	T	C	.	.	MAF_INRAE=5.0
NC_035101.1	82206152	.	TAC	TAA	.	.	MAF_USDA=40.909
NC_035101.1	82206232	.	AACACCTACACCTA	AACACCTACACCTC	.	.	MAF_USDA=43.478
NC_035101.1	82206289	.	A	T	.	.	MAF_USDA=2.083
NC_035101.1	82206771	.	A	T	.	.	MAF_USDA=4.167
NC_035101.1	82206789	.	A	T	.	.	MAF_USDA=6.25
NC_035101.1	82206807	.	A	T	.	.	MAF_USDA=2.083
NC_035101.1	82206825	.	A	T	.	.	MAF_USDA=6.25
NC_035101.1	82206852	.	C	A	.	.	MAF_USDA=8.333
NC_035101.1	82206870	.	C	A	.	.	MAF_USDA=18.75
NC_035101.1	82206877	.	T	C	.	.	MAF_USDA=6.25
NC_035101.1	82206895	.	T	C	.	.	MAF_USDA=2.5
NC_035101.1	82206906	.	A	C	.	.	MAF_USDA=30.588
NC_035101.1	82206965	.	A	G	.	.	MAF_USDA=15.294
NC_035101.1	82207026	.	T	G	.	.	MAF_INRAE=38.608;MAF_USDA=22.917
NC_035101.1	82207034	.	A	G	.	.	MAF_USDA=13.529
NC_035101.1	82207055	.	A	G	.	.	MAF_INRAE=41.772;MAF_USDA=19.412
NC_035101.1	82207091	.	A	G	.	.	MAF_INRAE=21.053;MAF_USDA=12.5
NC_035101.1	82207216	.	T	C	.	.	MAF_USDA=1.639
NC_035101.1	82207329	.	A	G	.	.	MAF_USDA=1.639
NC_035101.1	82207454	.	A	G	.	.	MAF_INRAE=44.937;MAF_USDA=34.706
NC_035101.1	82207483	.	G	T	.	.	MAF_USDA=4.098
NC_035101.1	82207490	.	C	A	.	.	MAF_INRAE=11.667;MAF_USDA=4.118
NC_035101.1	82207502	.	A	C	.	.	MAF_INRAE=5.833;MAF_USDA=27.647
NC_035101.1	82207569	.	C	T	.	.	MAF_USDA=5.738
NC_035101.1	82207642	.	G	A	.	.	MAF_USDA=10.656
NC_035101.1	82207658	.	T	C	.	.	MAF_USDA=12.295
NC_035101.1	82207667	.	G	A	.	.	MAF_USDA=7.059
NC_035101.1	82207722	.	C	T	.	.	MAF_INRAE=37.975;MAF_USDA=34.118
NC_035101.1	82207781	.	C	A	.	.	MAF_USDA=6.25
NC_035101.1	82207870	.	G	C	.	.	MAF_INRAE=20.253;MAF_USDA=8.824
NC_035101.1	82207908	.	T	A	.	.	MAF_USDA=9.016
NC_035101.1	82207923	.	C	T	.	.	MAF_USDA=1.639
NC_035101.1	82207947	.	G	T	.	.	MAF_USDA=6.25
NC_035101.1	82207991	.	T	A	.	.	MAF_INRAE=12.658;MAF_USDA=44.118
NC_035101.1	82208045	.	A	C	.	.	MAF_INRAE=30.38;MAF_USDA=12.353
NC_035101.1	82208136	.	G	T	.	.	MAF_USDA=7.647
NC_035101.1	82208157	.	T	C	.	.	MAF_USDA=1.639
NC_035101.1	82208296	.	G	A	.	.	MAF_INRAE=32.278;MAF_USDA=14.706
NC_035101.1	82208325	.	C	T	.	.	MAF_USDA=1.639
NC_035101.1	82208465	.	T	C	.	.	MAF_INRAE=6.667
NC_035101.1	82208466	.	A	C	.	.	MAF_INRAE=34.211;MAF_USDA=46.471
NC_035101.1	82208467	.	A	C	.	.	MAF_USDA=9.412
NC_035101.1	82208469	.	G	A	.	.	MAF_USDA=41.765
NC_035101.1	82208471	.	T	G	.	.	MAF_INRAE=34.167;MAF_USDA=48.235
NC_035101.1	82208589	.	C	A	.	.	MAF_USDA=6.557
NC_035101.1	82208644	.	G	C	.	.	MAF_USDA=2.941
NC_035101.1	82208663	.	T	G	.	.	MAF_USDA=7.059
NC_035101.1	82208684	.	C	T	.	.	MAF_INRAE=5.263;MAF_USDA=3.529
NC_035101.1	82208696	.	A	C	.	.	MAF_USDA=2.459
NC_035101.1	82208702	.	C	G	.	.	MAF_USDA=6.25
NC_035101.1	82208716	.	A	C	.	.	MAF_INRAE=38.608;MAF_USDA=46.471
NC_035101.1	82208761	.	C	T	.	.	MAF_INRAE=3.165;MAF_USDA=9.016
NC_035101.1	82208798	.	A	T	.	.	MAF_INRAE=3.165;MAF_USDA=17.647
NC_035101.1	82208903	.	A	C	.	.	MAF_INRAE=42.405;MAF_USDA=22.941
NC_035101.1	82208909	.	T	G	.	.	MAF_INRAE=5.0;MAF_USDA=10.0
NC_035101.1	82208944	.	C	A	.	.	MAF_INRAE=41.772;MAF_USDA=22.941
NC_035101.1	82208963	.	C	T	.	.	MAF_INRAE=5.696;MAF_USDA=2.941
NC_035101.1	82208968	.	A	G	.	.	MAF_INRAE=42.405;MAF_USDA=30.0
NC_035101.1	82208992	.	C	G	.	.	MAF_INRAE=31.013;MAF_USDA=21.765
NC_035101.1	82208995	.	T	A	.	.	MAF_USDA=6.471
NC_035101.1	82209049	.	G	T	.	.	MAF_INRAE=15.19;MAF_USDA=2.941
NC_035101.1	82209103	.	T	A	.	.	MAF_INRAE=5.696;MAF_USDA=2.941
NC_035101.1	82209159	.	A	T	.	.	MAF_INRAE=42.405;MAF_USDA=32.353
NC_035101.1	82209191	.	T	C	.	.	MAF_USDA=1.639
NC_035101.1	82209222	.	T	G	.	.	MAF_USDA=6.25
NC_035101.1	82209243	.	C	T	.	.	MAF_INRAE=3.165
NC_035101.1	82209305	.	G	A	.	.	MAF_USDA=7.377
NC_035101.1	82209397	.	T	G	.	.	MAF_USDA=7.377
NC_035101.1	82209476	.	C	T	.	.	MAF_USDA=6.25
NC_035101.1	82209528	.	C	G	.	.	MAF_USDA=1.639
NC_035101.1	82209541	.	C	T	.	.	MAF_INRAE=3.165
NC_035101.1	82209608	.	C	T	.	.	MAF_INRAE=15.823;MAF_USDA=4.118
NC_035101.1	82209656	.	A	G	.	.	MAF_USDA=5.738
NC_035101.1	82209670	.	A	G	.	.	MAF_INRAE=42.405;MAF_USDA=22.941
NC_035101.1	82209718	.	C	T	.	.	MAF_USDA=5.738
NC_035101.1	82209756	.	T	G	.	.	MAF_INRAE=42.405;MAF_USDA=38.235
NC_035101.1	82209825	.	C	T	.	.	MAF_USDA=6.25
NC_035101.1	82209828	.	C	T	.	.	MAF_INRAE=42.405;MAF_USDA=34.706
NC_035101.1	82209868	.	T	C	.	.	MAF_INRAE=38.608;MAF_USDA=47.647
NC_035101.1	82209894	.	T	G	.	.	MAF_USDA=6.25
NC_035101.1	82209958	.	A	C	.	.	MAF_INRAE=15.823;MAF_USDA=8.333
NC_035101.1	82209966	.	A	T	.	.	MAF_INRAE=15.823;MAF_USDA=3.529
NC_035101.1	82209967	.	C	A	.	.	MAF_USDA=1.639
NC_035101.1	82209973	.	A	G	.	.	MAF_INRAE=15.823;MAF_USDA=9.412
NC_035101.1	82209981	.	A	C	.	.	MAF_INRAE=24.051;MAF_USDA=14.706
NC_035101.1	82209982	.	C	A	.	.	MAF_INRAE=26.667;MAF_USDA=14.706
NC_035101.1	82210014	.	A	C	.	.	MAF_USDA=4.706
NC_035101.1	82210024	.	C	T	.	.	MAF_USDA=4.706
NC_035101.1	82210080	.	C	T	.	.	MAF_INRAE=42.405;MAF_USDA=19.412
NC_035101.1	82210148	.	A	T	.	.	MAF_INRAE=38.608;MAF_USDA=47.647
NC_035101.1	82210159	.	T	G	.	.	MAF_INRAE=42.405;MAF_USDA=28.235
NC_035101.1	82210224	.	C	T	.	.	MAF_INRAE=21.053;MAF_USDA=4.706
NC_035101.1	82210234	.	A	T	.	.	MAF_INRAE=24.051;MAF_USDA=24.118
NC_035101.1	82210322	.	C	T	.	.	MAF_USDA=5.738
NC_035101.1	82210427	.	T	A	.	.	MAF_INRAE=5.0;MAF_USDA=7.377
NC_035101.1	82210507	.	T	C	.	.	MAF_INRAE=34.177;MAF_USDA=45.294
NC_035101.1	82210725	.	C	T	.	.	MAF_USDA=4.918
NC_035101.1	82210780	.	A	C	.	.	MAF_USDA=4.918
NC_035101.1	82210800	.	T	C	.	.	MAF_INRAE=21.053;MAF_USDA=5.882
NC_035101.1	82210801	.	T	G	.	.	MAF_INRAE=42.405;MAF_USDA=27.647
NC_035101.1	82210858	.	C	A	.	.	MAF_INRAE=34.177;MAF_USDA=43.529
NC_035101.1	82211582	.	A	T	.	.	MAF_USDA=3.279
NC_035101.1	82211592	.	G	A	.	.	MAF_USDA=8.197
NC_035101.1	82211602	.	A	C	.	.	MAF_USDA=30.357
NC_035101.1	82211603	.	T	A	.	.	MAF_USDA=30.952
NC_035101.1	82211782	.	T	C	.	.	MAF_USDA=1.639
NC_035101.1	82211835	.	C	G	.	.	MAF_USDA=1.639
NC_035101.1	82211850	.	A	G	.	.	MAF_INRAE=12.5;MAF_USDA=22.917
NC_035101.1	82211889	.	C	T	.	.	MAF_INRAE=18.987;MAF_USDA=16.471
NC_035101.1	82211905	.	A	G	.	.	MAF_INRAE=14.557;MAF_USDA=40.588
NC_035101.1	82211913	.	G	T	.	.	MAF_USDA=6.471
NC_035101.1	82211926	.	C	T	.	.	MAF_USDA=6.25
NC_035101.1	82211934	.	G	A	.	.	MAF_USDA=5.738
NC_035101.1	82211938	.	A	T	.	.	MAF_INRAE=42.405;MAF_USDA=20.0
NC_035101.1	82211943	.	T	A	.	.	MAF_INRAE=38.608;MAF_USDA=35.882
NC_035101.1	82211945	.	C	A	.	.	MAF_INRAE=12.5;MAF_USDA=37.059
NC_035101.1	82211958	.	G	A	.	.	MAF_USDA=3.279
NC_035101.1	82211974	.	G	A	.	.	MAF_INRAE=18.987;MAF_USDA=14.118
NC_035101.1	82212045	.	T	A	.	.	MAF_USDA=7.059
NC_035101.1	82212046	.	T	G	.	.	MAF_USDA=8.333
NC_035101.1	82212086	.	C	T	.	.	MAF_USDA=1.639
NC_035101.1	82212103	.	C	T	.	.	MAF_INRAE=5.696;MAF_USDA=2.941
NC_035101.1	82212106	.	A	T	.	.	MAF_INRAE=18.987;MAF_USDA=16.471
NC_035101.1	82212140	.	A	G	.	.	MAF_INRAE=15.823;MAF_USDA=3.529
NC_035101.1	82212174	.	G	T	.	.	MAF_INRAE=15.823;MAF_USDA=3.529
NC_035101.1	82212183	.	G	T	.	.	MAF_INRAE=18.987;MAF_USDA=26.471
NC_035101.1	82212272	.	T	C	.	.	MAF_USDA=7.059
NC_035101.1	82212303	.	C	A	.	.	MAF_USDA=6.471
NC_035101.1	82212347	.	C	T	.	.	MAF_USDA=2.459
NC_035101.1	82212363	.	C	T	.	.	MAF_USDA=1.639
NC_035101.1	82212420	.	C	G	.	.	MAF_INRAE=3.165
NC_035101.1	82212645	.	G	T	.	.	MAF_USDA=12.5
NC_035101.1	82212711	.	C	T	.	.	MAF_USDA=4.167
NC_035101.1	82213298	.	C	A	.	.	MAF_USDA=19.643
NC_035101.1	82213334	.	C	T	.	.	MAF_INRAE=5.263
NC_035101.1	82213381	.	G	T	.	.	MAF_USDA=7.377
NC_035101.1	82213383	.	A	C	.	.	MAF_USDA=1.639
NC_035101.1	82213387	.	C	A	.	.	MAF_USDA=7.059
NC_035101.1	82213403	.	A	G	.	.	MAF_USDA=4.918
NC_035101.1	82213507	.	A	G	.	.	MAF_USDA=41.667
NC_035101.1	82213568	.	T	G	.	.	MAF_USDA=5.738
NC_035101.1	82213594	.	C	T	.	.	MAF_INRAE=13.333
NC_035101.1	82213597	.	T	A	.	.	MAF_USDA=4.918
NC_035101.1	82213621	.	A	G	.	.	MAF_INRAE=25.0;MAF_USDA=29.167
NC_035101.1	82213641	.	C	G	.	.	MAF_INRAE=2.532
NC_035101.1	82213657	.	A	C	.	.	MAF_USDA=3.279
NC_035101.1	82213748	.	G	A	.	.	MAF_USDA=9.016
NC_035101.1	82213826	.	T	A	.	.	MAF_INRAE=21.053;MAF_USDA=4.706
NC_035101.1	82213839	.	C	T	.	.	MAF_INRAE=5.696
NC_035101.1	82213915	.	G	T	.	.	MAF_INRAE=45.57;MAF_USDA=33.529
NC_035101.1	82213993	.	G	A	.	.	MAF_INRAE=24.684;MAF_USDA=15.882
NC_035101.1	82214016	.	A	T	.	.	MAF_INRAE=24.051;MAF_USDA=29.167
NC_035101.1	82214025	.	C	A	.	.	MAF_INRAE=24.051;MAF_USDA=15.294
NC_035101.1	82214067	.	A	T	.	.	MAF_INRAE=24.051;MAF_USDA=17.647
NC_035101.1	82214068	.	T	C	.	.	MAF_INRAE=26.667;MAF_USDA=18.824
NC_035101.1	82214087	.	A	C	.	.	MAF_USDA=9.836
NC_035101.1	82214171	.	T	A	.	.	MAF_USDA=9.016
NC_035101.1	82214210	.	G	A	.	.	MAF_USDA=4.918
NC_035101.1	82214242	.	G	A	.	.	MAF_USDA=5.294
NC_035101.1	82214340	.	C	T	.	.	MAF_INRAE=15.823;MAF_USDA=3.529
NC_035101.1	82214388	.	G	A	.	.	MAF_INRAE=42.405;MAF_USDA=18.824
NC_035101.1	82214450	.	G	A	.	.	MAF_USDA=1.639
NC_035101.1	82214463	.	G	C	.	.	MAF_USDA=1.639
NC_035101.1	82214489	.	C	G	.	.	MAF_USDA=3.279
NC_035101.1	82214496	.	A	T	.	.	MAF_USDA=3.279
NC_035101.1	82214642	.	T	C	.	.	MAF_INRAE=15.823
NC_035101.1	82214672	.	G	A	.	.	MAF_USDA=1.667
NC_035101.1	82214823	.	G	A	.	.	MAF_USDA=1.639
NC_035101.1	82214827	.	T	C	.	.	MAF_INRAE=14.557;MAF_USDA=38.235
NC_035101.1	82214994	.	G	A	.	.	MAF_INRAE=11.392
NC_035101.1	82215022	.	T	G	.	.	MAF_INRAE=21.053;MAF_USDA=4.118
NC_035101.1	82215029	.	G	A	.	.	MAF_INRAE=15.823
NC_035101.1	82215049	.	C	A	.	.	MAF_USDA=5.738
NC_035101.1	82215052	.	G	T	.	.	MAF_INRAE=24.051;MAF_USDA=16.471
NC_035101.1	82215153	.	C	T	.	.	MAF_INRAE=22.785
NC_035101.1	82215160	.	A	T	.	.	MAF_INRAE=22.785;MAF_USDA=10.656
NC_035101.1	82215259	.	C	A	.	.	MAF_INRAE=18.987;MAF_USDA=14.118
NC_035101.1	82215396	.	C	T	.	.	MAF_USDA=3.279
NC_035101.1	82215510	.	C	A	.	.	MAF_USDA=5.738
NC_035101.1	82215512	.	T	G	.	.	MAF_INRAE=14.557;MAF_USDA=37.059
NC_035101.1	82215525	.	A	G	.	.	MAF_USDA=8.333
NC_035101.1	82215577	.	C	T	.	.	MAF_USDA=8.333
NC_035101.1	82215610	.	T	A	.	.	MAF_USDA=5.294
NC_035101.1	82215628	.	G	A	.	.	MAF_INRAE=24.051;MAF_USDA=16.471
NC_035101.1	82215660	.	G	A	.	.	MAF_USDA=3.529
NC_035101.1	82215666	.	C	A	.	.	MAF_INRAE=23.418;MAF_USDA=29.167
NC_035101.1	82215744	.	A	C	.	.	MAF_INRAE=24.051;MAF_USDA=15.294
NC_035101.1	82215773	.	G	A	.	.	MAF_USDA=3.279
NC_035101.1	82215790	.	G	A	.	.	MAF_USDA=6.25
NC_035101.1	82215804	.	C	A	.	.	MAF_USDA=3.279
NC_035101.1	82215820	.	G	A	.	.	MAF_USDA=3.279
NC_035101.1	82215829	.	G	A	.	.	MAF_INRAE=5.696
NC_035101.1	82215870	.	G	C	.	.	MAF_USDA=3.529
NC_035101.1	82215954	.	A	G	.	.	MAF_USDA=5.294
NC_035101.1	82215992	.	C	T	.	.	MAF_USDA=7.647
NC_035101.1	82215994	.	C	T	.	.	MAF_USDA=7.647
NC_035101.1	82216136	.	T	C	.	.	MAF_USDA=4.918
NC_035101.1	82216212	.	A	G	.	.	MAF_INRAE=24.051;MAF_USDA=16.471
NC_035101.1	82216288	.	G	A	.	.	MAF_USDA=5.738
NC_035101.1	82216483	.	C	T	.	.	MAF_INRAE=15.823;MAF_USDA=4.118
NC_035101.1	82216499	.	A	G	.	.	MAF_INRAE=24.051;MAF_USDA=16.471
NC_035101.1	82216504	.	A	C	.	.	MAF_USDA=3.529
NC_035101.1	82216519	.	T	C	.	.	MAF_INRAE=24.051;MAF_USDA=23.529
NC_035101.1	82216698	.	T	G	.	.	MAF_INRAE=24.051;MAF_USDA=33.333
NC_035101.1	82216767	.	A	T	.	.	MAF_USDA=1.639
NC_035101.1	82216790	.	G	T	.	.	MAF_INRAE=24.051;MAF_USDA=16.471
NC_035101.1	82216859	.	G	T	.	.	MAF_USDA=8.333
NC_035101.1	82216866	.	C	T	.	.	MAF_INRAE=14.167;MAF_USDA=16.471
NC_035101.1	82216920	.	T	C	.	.	MAF_INRAE=24.051;MAF_USDA=23.529
NC_035101.1	82216949	.	T	A	.	.	MAF_INRAE=5.696
NC_035101.1	82216951	.	A	G	.	.	MAF_INRAE=2.5
NC_035101.1	82217125	.	C	A	.	.	MAF_USDA=8.333
NC_035101.1	82217151	.	G	A	.	.	MAF_USDA=5.833
NC_035101.1	82217304	.	C	T	.	.	MAF_INRAE=24.051;MAF_USDA=15.294
NC_035101.1	82217408	.	A	C	.	.	MAF_INRAE=22.785;MAF_USDA=21.176
NC_035101.1	82217429	.	C	T	.	.	MAF_USDA=6.25
NC_035101.1	82217430	.	T	C	.	.	MAF_INRAE=5.696;MAF_USDA=2.941
NC_035101.1	82217450	.	T	C	.	.	MAF_USDA=4.098
NC_035101.1	82217568	.	C	A	.	.	MAF_USDA=3.279
NC_035101.1	82217581	.	T	A	.	.	MAF_USDA=3.279
NC_035101.1	82217614	.	C	T	.	.	MAF_INRAE=15.823;MAF_USDA=8.333
NC_035101.1	82217640	.	T	G	.	.	MAF_USDA=1.639
NC_035101.1	82217700	.	A	C	.	.	MAF_INRAE=24.051;MAF_USDA=12.295
NC_035101.1	82217718	.	C	T	.	.	MAF_INRAE=24.051;MAF_USDA=11.475
NC_035101.1	82217749	.	G	A	.	.	MAF_USDA=2.459
NC_035101.1	82217794	.	A	C	.	.	MAF_USDA=2.353
NC_035101.1	82218008	.	G	A	.	.	MAF_INRAE=15.823;MAF_USDA=4.706
NC_035101.1	82218036	.	C	T	.	.	MAF_INRAE=11.667;MAF_USDA=10.588
NC_035101.1	82218070	.	G	T	.	.	MAF_INRAE=18.987;MAF_USDA=24.706
NC_035101.1	82218083	.	C	A	.	.	MAF_INRAE=27.848;MAF_USDA=27.059
NC_035101.1	82218092	.	T	C	.	.	MAF_USDA=1.639
NC_035101.1	82218104	.	G	A	.	.	MAF_INRAE=11.392;MAF_USDA=7.377
NC_035101.1	82218116	.	T	C	.	.	MAF_INRAE=5.696;MAF_USDA=1.639
NC_035101.1	82218176	.	T	C	.	.	MAF_USDA=2.941
NC_035101.1	82218179	.	C	G	.	.	MAF_USDA=2.941
NC_035101.1	82218251	.	A	T	.	.	MAF_USDA=2.459
NC_035101.1	82218295	.	A	T	.	.	MAF_USDA=1.639
NC_035101.1	82218297	.	G	T	.	.	MAF_USDA=6.557
NC_035101.1	82218441	.	A	G	.	.	MAF_USDA=2.941
NC_035101.1	82218537	.	G	A	.	.	MAF_USDA=7.647
NC_035101.1	82218582	.	G	T	.	.	MAF_INRAE=17.089;MAF_USDA=2.353
NC_035101.1	82218583	.	G	A	.	.	MAF_USDA=6.25
NC_035101.1	82218633	.	C	T	.	.	MAF_INRAE=5.0;MAF_USDA=2.459
NC_035101.1	82218770	.	T	G	.	.	MAF_INRAE=45.57;MAF_USDA=44.706
NC_035101.1	82218780	.	G	T	.	.	MAF_INRAE=14.557
NC_035101.1	82218954	.	T	C	.	.	MAF_INRAE=15.19
NC_035101.1	82219072	.	A	C	.	.	MAF_INRAE=2.5
NC_035101.1	82219076	.	G	T	.	.	MAF_USDA=7.377
NC_035101.1	82219259	.	G	A	.	.	MAF_USDA=1.639
NC_035101.1	82219390	.	A	T	.	.	MAF_INRAE=15.823;MAF_USDA=7.377
NC_035101.1	82219544	.	C	A	.	.	MAF_USDA=1.639
NC_035101.1	82219588	.	C	G	.	.	MAF_USDA=8.197
NC_035101.1	82219596	.	C	T	.	.	MAF_USDA=8.197
NC_035101.1	82219609	.	A	G	.	.	MAF_USDA=1.765
NC_035101.1	82219641	.	A	T	.	.	MAF_USDA=9.836
NC_035101.1	82219644	.	G	A	.	.	MAF_INRAE=21.053;MAF_USDA=4.706
NC_035101.1	82219660	.	G	T	.	.	MAF_USDA=1.639
NC_035101.1	82219801	.	G	A	.	.	MAF_INRAE=5.0;MAF_USDA=3.279
NC_035101.1	82219821	.	C	T	.	.	MAF_USDA=5.738
NC_035101.1	82219982	.	A	G	.	.	MAF_USDA=22.917
NC_035101.1	82219993	.	T	C	.	.	MAF_INRAE=41.772;MAF_USDA=42.941
NC_035101.1	82220028	.	A	G	.	.	MAF_INRAE=21.053;MAF_USDA=4.118
NC_035101.1	82220033	.	G	A	.	.	MAF_USDA=9.016
NC_035101.1	82220055	.	A	C	.	.	MAF_USDA=8.197
NC_035101.1	82220068	.	A	G	.	.	MAF_INRAE=5.696;MAF_USDA=2.941
NC_035101.1	82220111	.	C	T	.	.	MAF_INRAE=20.886;MAF_USDA=12.5
NC_035101.1	82220120	.	T	A	.	.	MAF_INRAE=5.263;MAF_USDA=8.333
NC_035101.1	82220219	.	C	T	.	.	MAF_INRAE=21.053;MAF_USDA=10.417
NC_035101.1	82220354	.	A	G	.	.	MAF_INRAE=5.263
NC_035101.1	82220355	.	G	T	.	.	MAF_USDA=4.167
NC_035101.1	82220471	.	G	A	.	.	MAF_USDA=4.167
NC_035101.1	82220508	.	C	T	.	.	MAF_USDA=2.459
NC_035101.1	82220548	.	G	A	.	.	MAF_INRAE=20.833;MAF_USDA=8.235
NC_035101.1	82220573	.	C	A	.	.	MAF_USDA=4.098
NC_035101.1	82220656	.	G	C	.	.	MAF_USDA=3.279
NC_035101.1	82220704	.	C	T	.	.	MAF_USDA=8.824
NC_035101.1	82220753	.	T	G	.	.	MAF_INRAE=26.316;MAF_USDA=37.5
NC_035101.1	82220755	.	T	C	.	.	MAF_USDA=37.5
NC_035101.1	82220756	.	G	T	.	.	MAF_USDA=37.5
NC_035101.1	82220761	.	G	T	.	.	MAF_INRAE=26.316;MAF_USDA=41.667
NC_035101.1	82220818	.	T	G	.	.	MAF_INRAE=1.667;MAF_USDA=2.941
NC_035101.1	82220828	.	C	T	.	.	MAF_USDA=1.639
NC_035101.1	82220833	.	T	C	.	.	MAF_USDA=8.235
NC_035101.1	82220846	.	T	C	.	.	MAF_USDA=3.279
NC_035101.1	82220883	.	G	T	.	.	MAF_USDA=14.118
NC_035101.1	82220965	.	C	T	.	.	MAF_USDA=9.412
NC_035101.1	82220998	.	C	T	.	.	MAF_USDA=1.639
NC_035101.1	82221014	.	T	C	.	.	MAF_USDA=1.639
NC_035101.1	82221103	.	C	T	.	.	MAF_USDA=1.639
NC_035101.1	82221122	.	G	A	.	.	MAF_USDA=13.529
NC_035101.1	82221181	.	A	C	.	.	MAF_USDA=1.639
NC_035101.1	82221199	.	C	T	.	.	MAF_USDA=8.197
NC_035101.1	82221239	.	C	T	.	.	MAF_USDA=4.167
NC_035101.1	82221406	.	G	A	.	.	MAF_USDA=8.235
NC_035101.1	82221507	.	C	T	.	.	MAF_USDA=8.824
NC_035101.1	82221598	.	G	A	.	.	MAF_USDA=9.412
NC_035101.1	82221613	.	G	A	.	.	MAF_USDA=10.417
NC_035101.1	82221652	.	C	T	.	.	MAF_USDA=9.524
NC_035101.1	82221861	.	T	G	.	.	MAF_USDA=8.333
NC_035101.1	82221872	.	G	A	.	.	MAF_USDA=1.639
NC_035101.1	82221938	.	C	T	.	.	MAF_USDA=3.279
NC_035101.1	82221976	.	A	T	.	.	MAF_USDA=6.25
NC_035101.1	82222048	.	C	T	.	.	MAF_USDA=15.294
NC_035101.1	82222058	.	G	A	.	.	MAF_USDA=4.098
NC_035101.1	82222099	.	C	T	.	.	MAF_USDA=2.941
NC_035101.1	82222238	.	A	G	.	.	MAF_USDA=4.167
NC_035101.1	82222266	.	A	G	.	.	MAF_USDA=41.765
NC_035101.1	82222292	.	T	C	.	.	MAF_USDA=1.639
NC_035101.1	82222356	.	T	C	.	.	MAF_USDA=41.765
NC_035101.1	82222376	.	T	C	.	.	MAF_USDA=27.049
NC_035101.1	82222890	.	C	G	.	.	MAF_INRAE=26.667;MAF_USDA=47.647
NC_035101.1	82222896	.	A	C	.	.	MAF_USDA=3.279
NC_035101.1	82222899	.	T	G	.	.	MAF_INRAE=44.167;MAF_USDA=45.833
NC_035101.1	82222962	.	A	C	.	.	MAF_USDA=1.639
NC_035101.1	82222964	.	G	T	.	.	MAF_USDA=4.918
NC_035101.1	82222997	.	A	G	.	.	MAF_INRAE=17.5;MAF_USDA=22.353
NC_035101.1	82223029	.	A	C	.	.	MAF_USDA=4.167
NC_035101.1	82223068	.	A	G	.	.	MAF_INRAE=17.5;MAF_USDA=8.333
NC_035101.1	82223132	.	A	T	.	.	MAF_INRAE=5.0;MAF_USDA=2.941
NC_035101.1	82223240	.	C	T	.	.	MAF_USDA=10.656
NC_035101.1	82223257	.	T	C	.	.	MAF_INRAE=22.152;MAF_USDA=31.176
NC_035101.1	82223410	.	G	T	.	.	MAF_INRAE=15.19;MAF_USDA=3.279
NC_035101.1	82223478	.	A	T	.	.	MAF_INRAE=16.456;MAF_USDA=40.0
NC_035101.1	82223547	.	T	G	.	.	MAF_USDA=5.833
NC_035101.1	82223629	.	C	T	.	.	MAF_USDA=8.333
NC_035101.1	82223646	.	G	A	.	.	MAF_INRAE=15.19;MAF_USDA=3.279
NC_035101.1	82223663	.	G	A	.	.	MAF_INRAE=21.053;MAF_USDA=6.024
NC_035101.1	82223698	.	T	C	.	.	MAF_INRAE=12.658;MAF_USDA=34.146
NC_035101.1	82223725	.	T	C	.	.	MAF_INRAE=2.5;MAF_USDA=3.012
NC_035101.1	82223884	.	G	C	.	.	MAF_INRAE=21.053;MAF_USDA=5.882
NC_035101.1	82223905	.	T	C	.	.	MAF_INRAE=5.0
NC_035101.1	82224117	.	T	C	.	.	MAF_INRAE=21.053;MAF_USDA=4.118
NC_035101.1	82224154	.	A	G	.	.	MAF_USDA=4.918
NC_035101.1	82224171	.	A	G	.	.	MAF_INRAE=21.053;MAF_USDA=4.118
NC_035101.1	82224195	.	T	A	.	.	MAF_INRAE=5.0
NC_035101.1	82224196	.	C	G	.	.	MAF_INRAE=5.0
NC_035101.1	82224422	.	C	T	.	.	MAF_INRAE=15.823;MAF_USDA=12.5
NC_035101.1	82224456	.	T	A	.	.	MAF_USDA=2.353
NC_035101.1	82224524	.	T	G	.	.	MAF_USDA=1.639
NC_035101.1	82224782	.	A	T	.	.	MAF_USDA=4.098
NC_035101.1	82225001	.	A	C	.	.	MAF_INRAE=9.167
NC_035101.1	82227459	.	A	G	.	.	MAF_INRAE=6.329;MAF_USDA=3.012
NC_035101.1	82227496	.	C	A	.	.	MAF_INRAE=25.949;MAF_USDA=39.759
NC_035101.1	82227499	.	T	G	.	.	MAF_INRAE=32.5;MAF_USDA=39.286
NC_035101.1	82227505	.	T	C	.	.	MAF_INRAE=17.089;MAF_USDA=20.588
NC_035101.1	82227523	.	T	C	.	.	MAF_INRAE=3.165
NC_035101.1	82227543	.	T	A	.	.	MAF_INRAE=34.177;MAF_USDA=12.941
NC_035101.1	82227601	.	C	T	.	.	MAF_USDA=1.639
NC_035101.1	82227626	.	T	C	.	.	MAF_INRAE=34.177;MAF_USDA=14.286
NC_035101.1	82227671	.	A	T	.	.	MAF_INRAE=33.333;MAF_USDA=13.69
NC_035101.1	82227703	.	C	A	.	.	MAF_INRAE=33.333;MAF_USDA=15.476
NC_035101.1	82227745	.	C	G	.	.	MAF_INRAE=4.167;MAF_USDA=6.024
NC_035101.1	82227756	.	C	T	.	.	MAF_INRAE=2.5
NC_035101.1	82227779	.	G	A	.	.	MAF_INRAE=3.333;MAF_USDA=6.024
NC_035101.1	82227783	.	C	G	.	.	MAF_USDA=6.78
NC_035101.1	82227817	.	T	A	.	.	MAF_USDA=23.913
NC_035101.1	82227834	.	G	A	.	.	MAF_INRAE=25.833;MAF_USDA=20.122
NC_035101.1	82227847	.	T	A	.	.	MAF_INRAE=25.833;MAF_USDA=20.122
NC_035101.1	82227851	.	C	A	.	.	MAF_INRAE=31.667;MAF_USDA=39.024
NC_035101.1	82227873	.	C	T	.	.	MAF_USDA=7.627
NC_035101.1	82227891	.	C	T	.	.	MAF_USDA=8.475
NC_035101.1	82227907	.	A	C	.	.	MAF_INRAE=33.333;MAF_USDA=10.843
NC_035101.1	82227921	.	T	A	.	.	MAF_INRAE=31.667;MAF_USDA=35.542
NC_035101.1	82227932	.	A	G	.	.	MAF_INRAE=1.667;MAF_USDA=9.322
NC_035101.1	82227939	.	C	T	.	.	MAF_USDA=1.695
NC_035101.1	82227950	.	G	T	.	.	MAF_USDA=9.322
NC_035101.1	82227953	.	G	C	.	.	MAF_USDA=8.475
NC_035101.1	82227959	.	T	C	.	.	MAF_USDA=7.627
NC_035101.1	82227961	.	G	T	.	.	MAF_INRAE=2.5
NC_035101.1	82227998	.	G	T	.	.	MAF_USDA=6.034
NC_035101.1	82228000	.	G	A	.	.	MAF_USDA=5.172
NC_035101.1	82228005	.	G	A	.	.	MAF_USDA=5.085
NC_035101.1	82228032	.	G	A	.	.	MAF_INRAE=33.333;MAF_USDA=14.583
NC_035101.1	82228088	.	T	A	.	.	MAF_USDA=10.417
NC_035101.1	82228102	.	A	T	.	.	MAF_INRAE=31.667;MAF_USDA=38.554
NC_035101.1	82228107	.	G	T	.	.	MAF_INRAE=31.667;MAF_USDA=37.952
NC_035101.1	82228151	.	G	T	.	.	MAF_INRAE=33.333;MAF_USDA=14.583
NC_035101.1	82228154	.	A	T	.	.	MAF_INRAE=33.333;MAF_USDA=14.583
NC_035101.1	82228205	.	C	T	.	.	MAF_USDA=2.542
NC_035101.1	82228207	.	G	A	.	.	MAF_USDA=1.695
NC_035101.1	82228236	.	C	A	.	.	MAF_USDA=1.695
NC_035101.1	82228265	.	G	A	.	.	MAF_USDA=2.542
NC_035101.1	82228290	.	C	A	.	.	MAF_USDA=5.932
NC_035101.1	82228305	.	C	T	.	.	MAF_INRAE=25.833;MAF_USDA=26.506
NC_035101.1	82228434	.	T	G	.	.	MAF_USDA=1.724
NC_035101.1	82228515	.	G	A	.	.	MAF_INRAE=33.333;MAF_USDA=14.458
NC_035101.1	82228546	.	G	C	.	.	MAF_USDA=2.542
NC_035101.1	82228643	.	C	G	.	.	MAF_USDA=10.417
NC_035101.1	82228692	.	A	G	.	.	MAF_INRAE=6.667;MAF_USDA=13.253
NC_035101.1	82228746	.	G	T	.	.	MAF_INRAE=31.667;MAF_USDA=6.78
NC_035101.1	82228774	.	C	A	.	.	MAF_USDA=6.25
NC_035101.1	82228886	.	G	A	.	.	MAF_USDA=8.434
NC_035101.1	82228944	.	A	T	.	.	MAF_INRAE=33.333;MAF_USDA=13.855
NC_035101.1	82228951	.	G	A	.	.	MAF_INRAE=2.5
NC_035101.1	82228968	.	G	A	.	.	MAF_INRAE=20.886;MAF_USDA=10.0
NC_035101.1	82229017	.	T	G	.	.	MAF_USDA=7.059
NC_035101.1	82229055	.	G	A	.	.	MAF_INRAE=10.526;MAF_USDA=2.941
NC_035101.1	82229094	.	C	A	.	.	MAF_INRAE=46.203;MAF_USDA=39.412
NC_035101.1	82229263	.	A	C	.	.	MAF_INRAE=35.443;MAF_USDA=45.294
NC_035101.1	82229300	.	C	T	.	.	MAF_USDA=14.706
NC_035101.1	82229323	.	C	A	.	.	MAF_INRAE=3.797;MAF_USDA=1.639
NC_035101.1	82229330	.	C	T	.	.	MAF_INRAE=10.526;MAF_USDA=1.639
NC_035101.1	82229345	.	C	T	.	.	MAF_INRAE=5.833
NC_035101.1	82229350	.	C	T	.	.	MAF_INRAE=6.667
NC_035101.1	82229353	.	T	A	.	.	MAF_INRAE=5.833
NC_035101.1	82229356	.	T	C	.	.	MAF_INRAE=5.0
NC_035101.1	82229357	.	C	A	.	.	MAF_INRAE=5.0
NC_035101.1	82229359	.	T	G	.	.	MAF_INRAE=5.0
NC_035101.1	82229383	.	G	T	.	.	MAF_INRAE=1.667
NC_035101.1	82229404	.	G	A	.	.	MAF_INRAE=7.5
NC_035101.1	82229453	.	C	T	.	.	MAF_INRAE=13.333
NC_035101.1	82229462	.	G	A	.	.	MAF_INRAE=12.5
NC_035101.1	82229636	.	C	T	.	.	MAF_USDA=1.639
NC_035101.1	82229642	.	C	A	.	.	MAF_INRAE=21.053;MAF_USDA=10.588
NC_035101.1	82229670	.	C	A	.	.	MAF_INRAE=7.595;MAF_USDA=23.529
NC_035101.1	82229787	.	C	T	.	.	MAF_USDA=4.098
NC_035101.1	82229811	.	G	T	.	.	MAF_INRAE=20.253;MAF_USDA=22.353
NC_035101.1	82229812	.	G	T	.	.	MAF_INRAE=21.053;MAF_USDA=8.235
NC_035101.1	82229825	.	T	A	.	.	MAF_INRAE=2.5
NC_035101.1	82229882	.	G	T	.	.	MAF_INRAE=29.747;MAF_USDA=28.824
NC_035101.1	82229922	.	A	T	.	.	MAF_USDA=1.639
NC_035101.1	82229987	.	C	G	.	.	MAF_USDA=1.639
NC_035101.1	82229995	.	C	T	.	.	MAF_USDA=1.639
NC_035101.1	82230016	.	G	A	.	.	MAF_USDA=10.417
NC_035101.1	82230046	.	C	T	.	.	MAF_USDA=1.639
NC_035101.1	82230086	.	T	G	.	.	MAF_USDA=5.738
NC_035101.1	82230123	.	T	C	.	.	MAF_USDA=1.639
NC_035101.1	82230199	.	A	G	.	.	MAF_USDA=1.639
NC_035101.1	82230219	.	A	T	.	.	MAF_INRAE=5.696;MAF_USDA=2.941
NC_035101.1	82230278	.	G	A	.	.	MAF_USDA=1.639
NC_035101.1	82230302	.	A	C	.	.	MAF_INRAE=2.5;MAF_USDA=4.918
NC_035101.1	82230420	.	G	A	.	.	MAF_INRAE=5.696;MAF_USDA=3.529
NC_035101.1	82230449	.	G	T	.	.	MAF_USDA=6.25
NC_035101.1	82230495	.	T	C	.	.	MAF_INRAE=2.5;MAF_USDA=12.295
NC_035101.1	82230517	.	C	T	.	.	MAF_USDA=1.639
NC_035101.1	82230524	.	T	A	.	.	MAF_INRAE=20.253;MAF_USDA=10.0
NC_035101.1	82230535	.	A	C	.	.	MAF_INRAE=5.696;MAF_USDA=3.529
NC_035101.1	82230622	.	T	C	.	.	MAF_USDA=5.738
NC_035101.1	82230705	.	C	T	.	.	MAF_INRAE=7.595;MAF_USDA=2.941
NC_035101.1	82230721	.	C	T	.	.	MAF_INRAE=3.165
NC_035101.1	82230955	.	C	A	.	.	MAF_INRAE=2.5
NC_035101.1	82230967	.	A	G	.	.	MAF_INRAE=18.354;MAF_USDA=4.706
NC_035101.1	82231045	.	C	A	.	.	MAF_INRAE=3.165
NC_035101.1	82231066	.	T	A	.	.	MAF_USDA=1.639
NC_035101.1	82231079	.	G	A	.	.	MAF_INRAE=26.582;MAF_USDA=40.0
NC_035101.1	82231088	.	A	G	.	.	MAF_USDA=1.639
NC_035101.1	82231103	.	A	T	.	.	MAF_USDA=3.279
NC_035101.1	82231132	.	T	G	.	.	MAF_INRAE=3.165
NC_035101.1	82231257	.	G	A	.	.	MAF_USDA=12.5
NC_035101.1	82231312	.	T	G	.	.	MAF_USDA=2.459
NC_035101.1	82231434	.	A	G	.	.	MAF_USDA=3.279
NC_035101.1	82231456	.	T	G	.	.	MAF_INRAE=34.177;MAF_USDA=34.118
NC_035101.1	82231495	.	G	A	.	.	MAF_INRAE=15.789
NC_035101.1	82231518	.	G	A	.	.	MAF_INRAE=5.833;MAF_USDA=10.0
NC_035101.1	82231608	.	T	A	.	.	MAF_INRAE=34.177;MAF_USDA=13.529
NC_035101.1	82231630	.	A	G	.	.	MAF_INRAE=34.177;MAF_USDA=12.941
NC_035101.1	82231632	.	T	A	.	.	MAF_INRAE=33.333;MAF_USDA=13.529
NC_035101.1	82231686	.	A	T	.	.	MAF_INRAE=5.696;MAF_USDA=2.941
NC_035101.1	82231698	.	T	C	.	.	MAF_INRAE=34.81;MAF_USDA=12.941
NC_035101.1	82231710	.	A	C	.	.	MAF_INRAE=5.0;MAF_USDA=11.765
NC_035101.1	82231730	.	C	T	.	.	MAF_INRAE=34.177;MAF_USDA=13.529
NC_035101.1	82231748	.	G	T	.	.	MAF_USDA=1.639
NC_035101.1	82231752	.	T	G	.	.	MAF_INRAE=34.177;MAF_USDA=15.882
NC_035101.1	82231767	.	A	C	.	.	MAF_INRAE=21.053;MAF_USDA=11.176
NC_035101.1	82231859	.	G	A	.	.	MAF_USDA=29.167
NC_035101.1	82231944	.	A	G	.	.	MAF_USDA=1.639
NC_035101.1	82231949	.	G	C	.	.	MAF_INRAE=2.5
NC_035101.1	82231968	.	C	T	.	.	MAF_USDA=3.279
NC_035101.1	82231989	.	G	A	.	.	MAF_INRAE=33.544;MAF_USDA=13.529
NC_035101.1	82232089	.	T	C	.	.	MAF_USDA=1.639
NC_035101.1	82232120	.	C	A	.	.	MAF_INRAE=33.544;MAF_USDA=12.941
NC_035101.1	82232196	.	G	A	.	.	MAF_INRAE=2.5
NC_035101.1	82232249	.	G	A	.	.	MAF_USDA=4.918
NC_035101.1	82232337	.	C	A	.	.	MAF_USDA=2.459
NC_035101.1	82232345	.	T	C	.	.	MAF_INRAE=5.263;MAF_USDA=10.0
NC_035101.1	82232347	.	G	A	.	.	MAF_USDA=4.098
NC_035101.1	82232374	.	G	A	.	.	MAF_USDA=3.279
NC_035101.1	82232384	.	C	T	.	.	MAF_INRAE=3.165
NC_035101.1	82232406	.	C	A	.	.	MAF_USDA=3.279
NC_035101.1	82232451	.	C	A	.	.	MAF_INRAE=36.842
NC_035101.1	82232545	.	C	A	.	.	MAF_USDA=1.639
NC_035101.1	82232605	.	C	T	.	.	MAF_USDA=1.639
NC_035101.1	82232641	.	A	C	.	.	MAF_USDA=3.279
NC_035101.1	82232749	.	A	G	.	.	MAF_USDA=1.639
NC_035101.1	82232836	.	G	A	.	.	MAF_INRAE=20.253;MAF_USDA=12.353
NC_035101.1	82232851	.	C	T	.	.	MAF_USDA=1.639
NC_035101.1	82233039	.	G	C	.	.	MAF_INRAE=33.544;MAF_USDA=15.294
NC_035101.1	82233275	.	C	T	.	.	MAF_USDA=1.639
NC_035101.1	82233276	.	G	A	.	.	MAF_INRAE=21.053;MAF_USDA=10.588
NC_035101.1	82233308	.	G	C	.	.	MAF_INRAE=24.684;MAF_USDA=35.294
NC_035101.1	82233362	.	G	T	.	.	MAF_USDA=1.639
NC_035101.1	82233392	.	C	T	.	.	MAF_USDA=3.279
NC_035101.1	82233393	.	G	A	.	.	MAF_INRAE=34.177;MAF_USDA=38.824
NC_035101.1	82233436	.	T	A	.	.	MAF_USDA=3.279
NC_035101.1	82233461	.	G	A	.	.	MAF_INRAE=9.494;MAF_USDA=3.529
NC_035101.1	82233542	.	C	T	.	.	MAF_USDA=8.824
NC_035101.1	82233545	.	G	T	.	.	MAF_USDA=8.824
NC_035101.1	82233552	.	T	G	.	.	MAF_USDA=8.235
NC_035101.1	82233559	.	T	C	.	.	MAF_USDA=7.647
NC_035101.1	82233561	.	C	T	.	.	MAF_USDA=8.235
NC_035101.1	82233570	.	C	T	.	.	MAF_USDA=4.167
NC_035101.1	82233723	.	G	T	.	.	MAF_USDA=3.279
NC_035101.1	82233725	.	G	A	.	.	MAF_USDA=5.882
NC_035101.1	82233780	.	G	T	.	.	MAF_INRAE=20.253;MAF_USDA=10.588
NC_035101.1	82233887	.	T	C	.	.	MAF_USDA=2.5
NC_035101.1	82233938	.	G	A	.	.	MAF_USDA=2.459
NC_035101.1	82233947	.	C	T	.	.	MAF_USDA=1.639
NC_035101.1	82233985	.	G	C	.	.	MAF_INRAE=5.696;MAF_USDA=2.941
NC_035101.1	82233989	.	C	A	.	.	MAF_INRAE=21.053;MAF_USDA=10.588
NC_035101.1	82234031	.	C	G	.	.	MAF_INRAE=33.544;MAF_USDA=15.882
NC_035101.1	82234049	.	G	T	.	.	MAF_USDA=3.279
NC_035101.1	82234093	.	A	T	.	.	MAF_INRAE=32.911;MAF_USDA=16.393
NC_035101.1	82234115	.	T	A	.	.	MAF_INRAE=10.526;MAF_USDA=1.667
NC_035101.1	82234907	.	A	T	.	.	MAF_USDA=14.583
NC_035101.1	82234977	.	C	T	.	.	MAF_INRAE=36.842;MAF_USDA=14.583
NC_035101.1	82235021	.	C	T	.	.	MAF_INRAE=36.842;MAF_USDA=14.583
NC_035101.1	82235048	.	G	A	.	.	MAF_USDA=3.448
NC_035101.1	82235101	.	G	A	.	.	MAF_USDA=1.695
NC_035101.1	82235103	.	C	T	.	.	MAF_USDA=3.39
NC_035101.1	82235227	.	G	T	.	.	MAF_USDA=2.459
NC_035101.1	82235237	.	A	T	.	.	MAF_USDA=6.25
NC_035101.1	82235238	.	T	A	.	.	MAF_USDA=6.25
NC_035101.1	82235262	.	C	T	.	.	MAF_USDA=27.647
NC_035101.1	82235268	.	A	G	.	.	MAF_USDA=30.588
NC_035101.1	82235298	.	T	C	.	.	MAF_USDA=22.917
NC_035101.1	82235332	.	T	C	.	.	MAF_USDA=2.459
NC_035101.1	82235368	.	C	T	.	.	MAF_USDA=4.918
NC_035101.1	82235392	.	T	C	.	.	MAF_USDA=3.333
NC_035101.1	82235414	.	T	G	.	.	MAF_INRAE=33.544;MAF_USDA=14.706
NC_035101.1	82235460	.	T	C	.	.	MAF_USDA=4.118
NC_035101.1	82235617	.	GCATCATTGCTGTTTT	GCATCATTGCTGTTTA	.	.	MAF_USDA=18.75
NC_035101.1	82235700	.	T	G	.	.	MAF_INRAE=5.0;MAF_USDA=4.706
NC_035101.1	82235703	.	G	A	.	.	MAF_INRAE=3.797
NC_035101.1	82235738	.	G	A	.	.	MAF_USDA=3.279
NC_035101.1	82235838	.	A	G	.	.	MAF_USDA=6.557
NC_035101.1	82235892	.	G	A	.	.	MAF_USDA=1.639
NC_035101.1	82235896	.	G	A	.	.	MAF_INRAE=10.526;MAF_USDA=6.471
NC_035101.1	82235924	.	G	T	.	.	MAF_USDA=3.279
NC_035101.1	82235962	.	C	A	.	.	MAF_USDA=4.918
NC_035101.1	82235988	.	C	T	.	.	MAF_INRAE=33.544;MAF_USDA=12.941
NC_035101.1	82235993	.	C	A	.	.	MAF_USDA=8.333
NC_035101.1	82236059	.	G	A	.	.	MAF_USDA=5.882
NC_035101.1	82236063	.	G	A	.	.	MAF_USDA=3.279
NC_035101.1	82236073	.	G	A	.	.	MAF_USDA=3.279
NC_035101.1	82236087	.	A	T	.	.	MAF_USDA=12.941
NC_035101.1	82236088	.	G	A	.	.	MAF_USDA=4.098
NC_035101.1	82236108	.	A	G	.	.	MAF_USDA=11.176
NC_035101.1	82236124	.	C	T	.	.	MAF_USDA=4.118
NC_035101.1	82236130	.	C	G	.	.	MAF_USDA=17.059
NC_035101.1	82236132	.	A	T	.	.	MAF_USDA=2.459
NC_035101.1	82236133	.	G	A	.	.	MAF_USDA=3.279
NC_035101.1	82236138	.	A	T	.	.	MAF_USDA=5.738
NC_035101.1	82236167	.	A	T	.	.	MAF_USDA=6.557
NC_035101.1	82236169	.	C	A	.	.	MAF_USDA=6.557
NC_035101.1	82236175	.	G	C	.	.	MAF_USDA=7.647
NC_035101.1	82236177	.	T	A	.	.	MAF_USDA=13.529
NC_035101.1	82236239	.	A	G	.	.	MAF_USDA=12.295
NC_035101.1	82236252	.	T	A	.	.	MAF_USDA=13.529
NC_035101.1	82236259	.	A	C	.	.	MAF_USDA=9.836
NC_035101.1	82236272	.	C	A	.	.	MAF_USDA=3.279
NC_035101.1	82236281	.	G	A	.	.	MAF_USDA=3.279
NC_035101.1	82236367	.	A	G	.	.	MAF_USDA=6.557
NC_035101.1	82236412	.	A	G	.	.	MAF_USDA=1.639
NC_035101.1	82236413	.	A	T	.	.	MAF_INRAE=21.053;MAF_USDA=8.824
NC_035101.1	82236505	.	T	A	.	.	MAF_USDA=6.557
NC_035101.1	82236517	.	G	A	.	.	MAF_USDA=6.557
NC_035101.1	82239899	.	C	T	.	.	MAF_USDA=26.19
NC_035101.1	82239984	.	T	G	.	.	MAF_INRAE=10.526
NC_035101.1	82240011	.	G	T	.	.	MAF_INRAE=5.263;MAF_USDA=17.059
NC_035101.1	82240039	.	T	G	.	.	MAF_USDA=5.0
NC_035101.1	82240053	.	A	T	.	.	MAF_USDA=2.5
NC_035101.1	82240104	.	C	A	.	.	MAF_USDA=1.639
NC_035101.1	82240106	.	G	A	.	.	MAF_USDA=1.639
NC_035101.1	82240131	.	C	T	.	.	MAF_USDA=1.639
NC_035101.1	82240145	.	C	A	.	.	MAF_INRAE=38.608;MAF_USDA=32.353
NC_035101.1	82240170	.	G	A	.	.	MAF_INRAE=15.823;MAF_USDA=8.824
NC_035101.1	82240223	.	G	A	.	.	MAF_USDA=1.639
NC_035101.1	82240232	.	G	A	.	.	MAF_INRAE=38.608;MAF_USDA=32.941
NC_035101.1	82240244	.	A	G	.	.	MAF_USDA=1.639
NC_035101.1	82240328	.	C	T	.	.	MAF_USDA=5.0
NC_035101.1	82240334	.	T	G	.	.	MAF_USDA=1.667
NC_035101.1	82240465	.	G	A	.	.	MAF_USDA=1.639
NC_035101.1	82240518	.	C	A	.	.	MAF_USDA=10.417
NC_035101.1	82240598	.	A	C	.	.	MAF_INRAE=2.532
NC_035101.1	82240599	.	G	A	.	.	MAF_INRAE=7.5
NC_035101.1	82240685	.	T	A	.	.	MAF_INRAE=3.333
NC_035101.1	82241248	.	A	T	.	.	MAF_USDA=25.0
NC_035101.1	82241277	.	C	T	.	.	MAF_USDA=18.75
NC_035101.1	82241295	.	A	G	.	.	MAF_USDA=27.083
NC_035101.1	82241296	.	C	T	.	.	MAF_USDA=22.917
NC_035101.1	82241326	.	G	T	.	.	MAF_USDA=9.322
NC_035101.1	82241356	.	G	T	.	.	MAF_USDA=25.904
NC_035101.1	82241407	.	C	A	.	.	MAF_USDA=1.695
NC_035101.1	82241487	.	A	G	.	.	MAF_USDA=12.941
NC_035101.1	82241489	.	T	A	.	.	MAF_USDA=8.333
NC_035101.1	82241532	.	G	C	.	.	MAF_USDA=7.5
NC_035101.1	82241541	.	C	T	.	.	MAF_USDA=9.524
NC_035101.1	82241553	.	T	A	.	.	MAF_USDA=31.25
NC_035101.1	82241718	.	G	A	.	.	MAF_USDA=8.333
NC_035101.1	82241729	.	G	T	.	.	MAF_USDA=8.333
NC_035101.1	82241732	.	G	C	.	.	MAF_USDA=4.918
NC_035101.1	82241742	.	T	A	.	.	MAF_USDA=8.333
NC_035101.1	82241750	.	G	T	.	.	MAF_USDA=6.25
NC_035101.1	82241822	.	C	T	.	.	MAF_USDA=4.098
NC_035101.1	82241844	.	G	T	.	.	MAF_USDA=6.25
NC_035101.1	82241885	.	G	A	.	.	MAF_USDA=16.667
NC_035101.1	82241920	.	T	G	.	.	MAF_USDA=12.5
NC_035101.1	82245141	.	A	G	.	.	MAF_USDA=18.75
NC_035101.1	82245193	.	A	T	.	.	MAF_USDA=14.583
NC_035101.1	82245319	.	G	A	.	.	MAF_USDA=14.583
NC_035101.1	82245325	.	G	A	.	.	MAF_USDA=9.016
NC_035101.1	82245348	.	A	T	.	.	MAF_USDA=17.059
NC_035101.1	82245356	.	G	A	.	.	MAF_USDA=3.279
NC_035101.1	82245382	.	G	T	.	.	MAF_USDA=2.459
NC_035101.1	82245454	.	G	A	.	.	MAF_INRAE=5.263;MAF_USDA=10.417
NC_035101.1	82245466	.	G	C	.	.	MAF_INRAE=21.053;MAF_USDA=44.118
NC_035101.1	82245493	.	T	C	.	.	MAF_INRAE=21.053;MAF_USDA=44.118
NC_035101.1	82245679	.	G	T	.	.	MAF_USDA=8.333
NC_035101.1	82245700	.	T	G	.	.	MAF_INRAE=21.053;MAF_USDA=8.235
NC_035101.1	82245701	.	G	T	.	.	MAF_USDA=8.235
NC_035101.1	82245705	.	C	A	.	.	MAF_USDA=6.557
NC_035101.1	82245741	.	A	G	.	.	MAF_USDA=8.333
NC_035101.1	82245743	.	G	C	.	.	MAF_INRAE=21.053;MAF_USDA=10.588
NC_035101.1	82245748	.	A	T	.	.	MAF_INRAE=34.177;MAF_USDA=41.765
NC_035101.1	82245767	.	C	T	.	.	MAF_INRAE=34.177;MAF_USDA=44.118
NC_035101.1	82245809	.	C	T	.	.	MAF_USDA=1.639
NC_035101.1	82245813	.	A	G	.	.	MAF_USDA=1.639
NC_035101.1	82245845	.	G	T	.	.	MAF_INRAE=20.253;MAF_USDA=18.75
NC_035101.1	82245874	.	G	C	.	.	MAF_INRAE=20.253;MAF_USDA=9.412
NC_035101.1	82246002	.	C	T	.	.	MAF_USDA=2.459
NC_035101.1	82246019	.	G	T	.	.	MAF_INRAE=9.494;MAF_USDA=3.529
NC_035101.1	82246051	.	A	G	.	.	MAF_USDA=8.333
NC_035101.1	82246064	.	A	T	.	.	MAF_INRAE=5.696
NC_035101.1	82246067	.	C	G	.	.	MAF_USDA=5.738
NC_035101.1	82246133	.	G	A	.	.	MAF_USDA=1.639
NC_035101.1	82246136	.	C	T	.	.	MAF_INRAE=21.053;MAF_USDA=8.333
NC_035101.1	82246161	.	C	T	.	.	MAF_USDA=1.639
NC_035101.1	82246284	.	C	T	.	.	MAF_USDA=8.333
NC_035101.1	82246323	.	A	T	.	.	MAF_USDA=8.333
NC_035101.1	82246395	.	G	T	.	.	MAF_USDA=1.639
NC_035101.1	82246398	.	C	T	.	.	MAF_INRAE=45.57;MAF_USDA=41.765
NC_035101.1	82246440	.	C	T	.	.	MAF_INRAE=21.053;MAF_USDA=11.176
NC_035101.1	82246468	.	G	A	.	.	MAF_USDA=8.333
NC_035101.1	82246471	.	G	A	.	.	MAF_USDA=8.333
NC_035101.1	82246475	.	A	G	.	.	MAF_INRAE=11.392
NC_035101.1	82246483	.	A	G	.	.	MAF_INRAE=11.392;MAF_USDA=8.333
NC_035101.1	82246495	.	A	G	.	.	MAF_INRAE=11.392
NC_035101.1	82246506	.	A	G	.	.	MAF_USDA=8.333
NC_035101.1	82246591	.	C	T	.	.	MAF_USDA=4.918
NC_035101.1	82246679	.	G	A	.	.	MAF_INRAE=37.975;MAF_USDA=47.059
NC_035101.1	82246683	.	A	G	.	.	MAF_INRAE=37.5;MAF_USDA=47.059
NC_035101.1	82246690	.	C	T	.	.	MAF_INRAE=20.253;MAF_USDA=11.765
NC_035101.1	82246693	.	A	T	.	.	MAF_USDA=7.377
NC_035101.1	82246707	.	C	G	.	.	MAF_INRAE=20.253;MAF_USDA=12.353
NC_035101.1	82246721	.	C	T	.	.	MAF_INRAE=20.253;MAF_USDA=10.0
NC_035101.1	82246749	.	G	C	.	.	MAF_USDA=8.333
NC_035101.1	82247073	.	A	G	.	.	MAF_USDA=30.12
NC_035101.1	82247145	.	A	G	.	.	MAF_USDA=9.091
NC_035101.1	82247198	.	G	A	.	.	MAF_USDA=15.432
NC_035101.1	82247256	.	C	T	.	.	MAF_USDA=2.542
NC_035101.1	82247268	.	G	A	.	.	MAF_USDA=7.627
NC_035101.1	82247284	.	T	C	.	.	MAF_USDA=17.901
NC_035101.1	82247288	.	T	C	.	.	MAF_USDA=48.148
NC_035101.1	82247293	.	C	T	.	.	MAF_USDA=1.695
NC_035101.1	82247294	.	A	C	.	.	MAF_USDA=1.695
NC_035101.1	82247302	.	T	A	.	.	MAF_USDA=13.636
NC_035101.1	82247548	.	G	A	.	.	MAF_USDA=10.0
NC_035101.1	82247557	.	T	C	.	.	MAF_USDA=10.0
NC_035101.1	82247559	.	G	C	.	.	MAF_USDA=10.0
NC_035101.1	82247583	.	T	C	.	.	MAF_USDA=8.333
NC_035101.1	82247595	.	C	T	.	.	MAF_INRAE=2.5
NC_035101.1	82247598	.	G	T	.	.	MAF_INRAE=1.667;MAF_USDA=4.098
NC_035101.1	82247602	.	A	G	.	.	MAF_INRAE=2.5
NC_035101.1	82247606	.	C	T	.	.	MAF_INRAE=45.0;MAF_USDA=40.588
NC_035101.1	82247615	.	T	G	.	.	MAF_INRAE=5.833
NC_035101.1	82247675	.	C	G	.	.	MAF_INRAE=3.333
NC_035101.1	82247677	.	C	T	.	.	MAF_INRAE=3.333
NC_035101.1	82247747	.	A	G	.	.	MAF_INRAE=41.667
NC_035101.1	82247834	.	C	A	.	.	MAF_INRAE=8.333
NC_035101.1	82247840	.	G	A	.	.	MAF_INRAE=31.667
NC_035101.1	82247892	.	A	T	.	.	MAF_USDA=18.75
NC_035101.1	82248456	.	A	C	.	.	MAF_USDA=22.917
NC_035101.1	82248523	.	T	A	.	.	MAF_USDA=8.333
NC_035101.1	82248534	.	A	G	.	.	MAF_INRAE=1.667;MAF_USDA=12.5
NC_035101.1	82248555	.	G	T	.	.	MAF_USDA=1.639
NC_035101.1	82248582	.	G	T	.	.	MAF_INRAE=8.333;MAF_USDA=1.639
NC_035101.1	82248591	.	A	G	.	.	MAF_INRAE=9.167;MAF_USDA=5.738
NC_035101.1	82248596	.	T	G	.	.	MAF_INRAE=1.667;MAF_USDA=25.41
NC_035101.1	82248602	.	C	T	.	.	MAF_INRAE=1.667;MAF_USDA=23.77
NC_035101.1	82248603	.	A	G	.	.	MAF_INRAE=1.667
NC_035101.1	82248607	.	C	A	.	.	MAF_USDA=22.951
NC_035101.1	82248608	.	T	G	.	.	MAF_USDA=22.131
NC_035101.1	82248656	.	G	T	.	.	MAF_USDA=3.333
NC_035101.1	82248760	.	C	A	.	.	MAF_USDA=4.167
NC_035101.1	82248784	.	G	A	.	.	MAF_USDA=31.25
NC_035101.1	82248996	.	G	A	.	.	MAF_USDA=8.235
NC_035101.1	82249004	.	C	T	.	.	MAF_USDA=3.279
NC_035101.1	82249085	.	T	A	.	.	MAF_USDA=1.667
NC_035101.1	82249123	.	T	C	.	.	MAF_INRAE=40.506;MAF_USDA=44.118
NC_035101.1	82249132	.	G	A	.	.	MAF_USDA=2.459
NC_035101.1	82249158	.	A	G	.	.	MAF_INRAE=5.0;MAF_USDA=3.529
NC_035101.1	82249196	.	T	G	.	.	MAF_USDA=2.459
NC_035101.1	82249285	.	A	T	.	.	MAF_INRAE=10.526;MAF_USDA=2.976
NC_035101.1	82249291	.	G	A	.	.	MAF_INRAE=5.696;MAF_USDA=2.941
NC_035101.1	82249300	.	C	T	.	.	MAF_USDA=3.279
NC_035101.1	82249309	.	G	T	.	.	MAF_USDA=10.656
NC_035101.1	82249332	.	G	T	.	.	MAF_INRAE=6.962
NC_035101.1	82249409	.	A	G	.	.	MAF_USDA=2.459
NC_035101.1	82249412	.	T	A	.	.	MAF_USDA=3.529
NC_035101.1	82249419	.	G	T	.	.	MAF_USDA=4.098
NC_035101.1	82249457	.	C	T	.	.	MAF_INRAE=18.354;MAF_USDA=4.706
NC_035101.1	82249463	.	C	G	.	.	MAF_USDA=1.639
NC_035101.1	82249513	.	G	A	.	.	MAF_INRAE=5.263
NC_035101.1	82249522	.	T	C	.	.	MAF_INRAE=37.342
NC_035101.1	82249542	.	C	T	.	.	MAF_INRAE=38.608;MAF_USDA=40.0
NC_035101.1	82249572	.	C	T	.	.	MAF_INRAE=21.053;MAF_USDA=27.059
NC_035101.1	82249573	.	T	A	.	.	MAF_USDA=8.824
NC_035101.1	82249615	.	G	A	.	.	MAF_USDA=6.25
NC_035101.1	82249672	.	C	A	.	.	MAF_USDA=1.639
NC_035101.1	82249686	.	A	C	.	.	MAF_USDA=13.115
NC_035101.1	82249689	.	A	T	.	.	MAF_USDA=1.639
NC_035101.1	82249700	.	T	G	.	.	MAF_USDA=1.639
NC_035101.1	82249719	.	A	C	.	.	MAF_USDA=11.475
NC_035101.1	82249750	.	T	C	.	.	MAF_USDA=9.836
NC_035101.1	82249761	.	T	C	.	.	MAF_USDA=11.475
NC_035101.1	82249764	.	T	G	.	.	MAF_USDA=9.836
NC_035101.1	82249780	.	A	G	.	.	MAF_USDA=11.475
NC_035101.1	82249799	.	T	C	.	.	MAF_USDA=1.639
NC_035101.1	82249815	.	G	A	.	.	MAF_INRAE=10.526
NC_035101.1	82249823	.	G	A	.	.	MAF_INRAE=3.797
NC_035101.1	82249861	.	T	G	.	.	MAF_USDA=5.833
NC_035101.1	82249875	.	A	C	.	.	MAF_USDA=12.295
NC_035101.1	82249907	.	A	C	.	.	MAF_USDA=1.639
NC_035101.1	82249998	.	G	T	.	.	MAF_INRAE=15.19
NC_035101.1	82250055	.	A	G	.	.	MAF_INRAE=29.167
NC_035101.1	82250097	.	C	A	.	.	MAF_USDA=1.639
NC_035101.1	82250126	.	G	T	.	.	MAF_USDA=6.25
NC_035101.1	82250151	.	T	A	.	.	MAF_INRAE=22.785;MAF_USDA=27.381
NC_035101.1	82250152	.	A	C	.	.	MAF_INRAE=23.333;MAF_USDA=27.381
NC_035101.1	82250154	.	C	G	.	.	MAF_USDA=4.167
NC_035101.1	82250155	.	G	A	.	.	MAF_INRAE=21.667;MAF_USDA=10.714
NC_035101.1	82250205	.	T	C	.	.	MAF_INRAE=37.342;MAF_USDA=22.941
NC_035101.1	82250212	.	G	T	.	.	MAF_USDA=3.279
NC_035101.1	82250228	.	C	T	.	.	MAF_INRAE=21.053;MAF_USDA=15.294
NC_035101.1	82250252	.	C	T	.	.	MAF_USDA=10.417
NC_035101.1	82250553	.	G	A	.	.	MAF_INRAE=32.278;MAF_USDA=44.706
NC_035101.1	82250560	.	G	A	.	.	MAF_USDA=4.167
NC_035101.1	82250564	.	C	A	.	.	MAF_INRAE=3.797
NC_035101.1	82250567	.	C	T	.	.	MAF_USDA=4.167
NC_035101.1	82250703	.	A	T	.	.	MAF_INRAE=15.19
NC_035101.1	82250738	.	G	A	.	.	MAF_INRAE=6.962;MAF_USDA=7.738
NC_035101.1	82250825	.	G	T	.	.	MAF_INRAE=26.316;MAF_USDA=20.482
NC_035101.1	82250835	.	A	C	.	.	MAF_USDA=8.333
NC_035101.1	82250844	.	C	T	.	.	MAF_USDA=47.619
NC_035101.1	82250895	.	C	T	.	.	MAF_USDA=46.471
NC_035101.1	82251246	.	C	T	.	.	MAF_USDA=45.833
NC_035101.1	82251259	.	T	C	.	.	MAF_USDA=4.118
NC_035101.1	82251277	.	G	A	.	.	MAF_USDA=47.647
NC_035101.1	82251298	.	C	T	.	.	MAF_USDA=48.824
NC_035101.1	82251324	.	G	A	.	.	MAF_USDA=3.279
NC_035101.1	82251340	.	T	G	.	.	MAF_USDA=3.279
NC_035101.1	82251341	.	G	T	.	.	MAF_USDA=4.918
NC_035101.1	82251371	.	C	A	.	.	MAF_USDA=1.639
NC_035101.1	82251401	.	C	A	.	.	MAF_INRAE=37.975;MAF_USDA=47.059
NC_035101.1	82251410	.	G	T	.	.	MAF_INRAE=10.526;MAF_USDA=4.118
NC_035101.1	82251438	.	C	A	.	.	MAF_INRAE=37.975;MAF_USDA=47.647
NC_035101.1	82251472	.	T	C	.	.	MAF_USDA=4.918
NC_035101.1	82251521	.	C	G	.	.	MAF_INRAE=37.342;MAF_USDA=48.824
NC_035101.1	82251537	.	T	G	.	.	MAF_INRAE=37.342;MAF_USDA=48.824
NC_035101.1	82251538	.	A	G	.	.	MAF_INRAE=30.833;MAF_USDA=48.824
NC_035101.1	82251559	.	C	G	.	.	MAF_INRAE=21.053;MAF_USDA=8.333
NC_035101.1	82251629	.	A	C	.	.	MAF_INRAE=37.342;MAF_USDA=47.024
NC_035101.1	82251644	.	T	C	.	.	MAF_USDA=8.333
NC_035101.1	82251651	.	T	A	.	.	MAF_USDA=2.459
NC_035101.1	82251678	.	A	T	.	.	MAF_INRAE=37.975;MAF_USDA=48.824
NC_035101.1	82251691	.	T	C	.	.	MAF_USDA=20.492
NC_035101.1	82251692	.	G	A	.	.	MAF_USDA=20.588
NC_035101.1	82251715	.	A	C	.	.	MAF_INRAE=37.975;MAF_USDA=36.471
NC_035101.1	82251984	.	T	C	.	.	MAF_INRAE=5.696;MAF_USDA=6.25
NC_035101.1	82252022	.	T	C	.	.	MAF_INRAE=15.823
NC_035101.1	82252023	.	C	T	.	.	MAF_USDA=1.639
NC_035101.1	82252040	.	C	T	.	.	MAF_INRAE=9.494;MAF_USDA=14.118
NC_035101.1	82252091	.	A	G	.	.	MAF_INRAE=14.557
NC_035101.1	82252139	.	C	A	.	.	MAF_USDA=2.459
NC_035101.1	82252149	.	A	G	.	.	MAF_INRAE=3.165
NC_035101.1	82252157	.	G	T	.	.	MAF_INRAE=14.557
NC_035101.1	82252168	.	T	C	.	.	MAF_USDA=10.417
NC_035101.1	82252171	.	T	C	.	.	MAF_USDA=4.706
NC_035101.1	82252201	.	C	T	.	.	MAF_INRAE=15.19
NC_035101.1	82252214	.	G	A	.	.	MAF_USDA=2.941
NC_035101.1	82252217	.	T	C	.	.	MAF_USDA=6.557
NC_035101.1	82252229	.	A	C	.	.	MAF_USDA=10.656
NC_035101.1	82252231	.	T	C	.	.	MAF_INRAE=9.494;MAF_USDA=31.176
NC_035101.1	82252283	.	A	G	.	.	MAF_INRAE=15.823;MAF_USDA=37.059
NC_035101.1	82252354	.	G	A	.	.	MAF_USDA=16.667
NC_035101.1	82252362	.	A	C	.	.	MAF_INRAE=9.494;MAF_USDA=30.0
NC_035101.1	82252363	.	A	T	.	.	MAF_INRAE=25.833;MAF_USDA=10.0
NC_035101.1	82252453	.	A	C	.	.	MAF_USDA=1.639
NC_035101.1	82252464	.	T	C	.	.	MAF_INRAE=15.19
NC_035101.1	82252512	.	G	T	.	.	MAF_USDA=4.098
NC_035101.1	82252534	.	G	A	.	.	MAF_INRAE=5.696;MAF_USDA=2.941
NC_035101.1	82252548	.	C	T	.	.	MAF_INRAE=5.696;MAF_USDA=2.941
NC_035101.1	82252563	.	T	C	.	.	MAF_INRAE=21.519;MAF_USDA=8.824
NC_035101.1	82252585	.	A	G	.	.	MAF_INRAE=47.368;MAF_USDA=39.412
NC_035101.1	82252637	.	T	C	.	.	MAF_USDA=4.918
NC_035101.1	82252864	.	C	T	.	.	MAF_INRAE=10.127;MAF_USDA=31.176
NC_035101.1	82252873	.	C	T	.	.	MAF_INRAE=10.127;MAF_USDA=28.824
NC_035101.1	82252874	.	T	C	.	.	MAF_USDA=4.918
NC_035101.1	82252887	.	C	T	.	.	MAF_INRAE=10.127;MAF_USDA=30.0
NC_035101.1	82252902	.	C	A	.	.	MAF_INRAE=10.127;MAF_USDA=30.0
NC_035101.1	82252987	.	T	A	.	.	MAF_USDA=1.639
NC_035101.1	82253066	.	A	C	.	.	MAF_USDA=32.353
NC_035101.1	82253091	.	T	G	.	.	MAF_INRAE=21.053
NC_035101.1	82253092	.	A	G	.	.	MAF_INRAE=50.0;MAF_USDA=42.771
NC_035101.1	82253115	.	A	T	.	.	MAF_USDA=4.237
NC_035101.1	82260383	.	A	G	.	.	MAF_USDA=16.265
NC_035101.1	82260413	.	T	C	.	.	MAF_USDA=2.459
NC_035101.1	82260490	.	C	A	.	.	MAF_INRAE=42.405;MAF_USDA=17.059
NC_035101.1	82260588	.	T	C	.	.	MAF_INRAE=21.053;MAF_USDA=29.412
NC_035101.1	82260592	.	C	G	.	.	MAF_USDA=2.459
NC_035101.1	82260596	.	C	G	.	.	MAF_USDA=2.941
NC_035101.1	82260680	.	T	C	.	.	MAF_USDA=3.529
NC_035101.1	82260702	.	C	A	.	.	MAF_INRAE=6.329;MAF_USDA=9.412
NC_035101.1	82260705	.	A	C	.	.	MAF_INRAE=26.667;MAF_USDA=12.941
NC_035101.1	82260706	.	C	T	.	.	MAF_INRAE=1.667;MAF_USDA=9.412
NC_035101.1	82260711	.	T	C	.	.	MAF_INRAE=21.519;MAF_USDA=12.941
NC_035101.1	82260723	.	C	T	.	.	MAF_INRAE=35.443;MAF_USDA=4.118
NC_035101.1	82260758	.	A	G	.	.	MAF_INRAE=35.443;MAF_USDA=28.824
NC_035101.1	82260833	.	C	G	.	.	MAF_INRAE=15.823
NC_035101.1	82260834	.	T	C	.	.	MAF_INRAE=6.962;MAF_USDA=12.5
NC_035101.1	82260850	.	C	A	.	.	MAF_INRAE=6.329;MAF_USDA=4.706
NC_035101.1	82260851	.	A	G	.	.	MAF_INRAE=1.667;MAF_USDA=4.706
NC_035101.1	82261050	.	A	C	.	.	MAF_INRAE=41.139;MAF_USDA=25.882
NC_035101.1	82261225	.	A	G	.	.	MAF_INRAE=2.5;MAF_USDA=2.083
NC_035101.1	82261240	.	T	G	.	.	MAF_USDA=14.118
NC_035101.1	82261301	.	G	A	.	.	MAF_USDA=8.824
NC_035101.1	82261395	.	G	A	.	.	MAF_INRAE=36.076;MAF_USDA=7.647
NC_035101.1	82261413	.	G	A	.	.	MAF_USDA=14.118
NC_035101.1	82261420	.	C	T	.	.	MAF_INRAE=31.646;MAF_USDA=18.235
NC_035101.1	82261482	.	C	A	.	.	MAF_INRAE=20.253;MAF_USDA=11.176
NC_035101.1	82261548	.	T	G	.	.	MAF_USDA=1.639
NC_035101.1	82261559	.	C	G	.	.	MAF_INRAE=20.253;MAF_USDA=11.176
NC_035101.1	82261606	.	A	C	.	.	MAF_USDA=2.459
NC_035101.1	82261617	.	G	A	.	.	MAF_INRAE=2.5;MAF_USDA=4.098
NC_035101.1	82261629	.	C	T	.	.	MAF_USDA=1.639
NC_035101.1	82261674	.	G	C	.	.	MAF_USDA=4.918
NC_035101.1	82261738	.	C	A	.	.	MAF_INRAE=5.696;MAF_USDA=4.167
NC_035101.1	82261745	.	T	C	.	.	MAF_USDA=1.786
NC_035101.1	82261770	.	C	A	.	.	MAF_INRAE=4.167;MAF_USDA=5.357
NC_035101.1	82261985	.	G	A	.	.	MAF_INRAE=27.848;MAF_USDA=31.176
NC_035101.1	82262037	.	G	A	.	.	MAF_INRAE=47.468;MAF_USDA=48.824
NC_035101.1	82262039	.	T	A	.	.	MAF_USDA=3.279
NC_035101.1	82262066	.	T	A	.	.	MAF_INRAE=15.19
NC_035101.1	82262175	.	A	T	.	.	MAF_INRAE=20.253;MAF_USDA=10.588
NC_035101.1	82262196	.	C	T	.	.	MAF_USDA=2.459
NC_035101.1	82262207	.	A	C	.	.	MAF_USDA=4.167
NC_035101.1	82262275	.	A	G	.	.	MAF_USDA=10.0
NC_035101.1	82262300	.	ATG	ATT	.	.	MAF_USDA=29.167
NC_035101.1	82262305	.	A	T	.	.	MAF_USDA=12.5
NC_035101.1	82262314	.	A	G	.	.	MAF_USDA=2.381
NC_035101.1	82262524	.	G	A	.	.	MAF_USDA=4.762
NC_035101.1	82262529	.	T	A	.	.	MAF_USDA=9.091
NC_035101.1	82262693	.	T	G	.	.	MAF_USDA=15.217
NC_035101.1	82262714	.	T	A	.	.	MAF_USDA=15.0
NC_035101.1	82263120	.	G	A	.	.	MAF_USDA=20.588
NC_035101.1	82263129	.	T	A	.	.	MAF_USDA=6.25
NC_035101.1	82263134	.	G	A	.	.	MAF_USDA=4.918
NC_035101.1	82263146	.	G	A	.	.	MAF_USDA=6.25
NC_035101.1	82263154	.	C	T	.	.	MAF_INRAE=5.263;MAF_USDA=9.412
NC_035101.1	82263184	.	A	C	.	.	MAF_USDA=8.333
NC_035101.1	82263212	.	C	T	.	.	MAF_INRAE=5.696;MAF_USDA=2.941
NC_035101.1	82263213	.	G	A	.	.	MAF_INRAE=29.114;MAF_USDA=38.824
NC_035101.1	82263244	.	C	T	.	.	MAF_USDA=5.294
NC_035101.1	82263250	.	T	A	.	.	MAF_INRAE=20.886;MAF_USDA=10.0
NC_035101.1	82263470	.	G	A	.	.	MAF_INRAE=5.263;MAF_USDA=9.412
NC_035101.1	82263539	.	C	A	.	.	MAF_USDA=25.294
NC_035101.1	82263603	.	C	G	.	.	MAF_USDA=2.459
NC_035101.1	82265401	.	C	A	.	.	MAF_USDA=1.639
NC_035101.1	82265402	.	A	C	.	.	MAF_USDA=1.639
NC_035101.1	82265403	.	C	T	.	.	MAF_USDA=2.459
NC_035101.1	82265657	.	A	C	.	.	MAF_INRAE=46.835;MAF_USDA=26.471
NC_035101.1	82265678	.	C	G	.	.	MAF_INRAE=15.823;MAF_USDA=10.0
NC_035101.1	82265705	.	A	T	.	.	MAF_INRAE=5.696;MAF_USDA=6.25
NC_035101.1	82265748	.	A	T	.	.	MAF_INRAE=5.696;MAF_USDA=5.294
NC_035101.1	82265799	.	T	G	.	.	MAF_INRAE=2.5
NC_035101.1	82265828	.	G	T	.	.	MAF_INRAE=32.278;MAF_USDA=15.882
NC_035101.1	82265966	.	A	C	.	.	MAF_INRAE=6.329;MAF_USDA=2.941
NC_035101.1	82265983	.	G	A	.	.	MAF_USDA=8.333
NC_035101.1	82266035	.	C	T	.	.	MAF_USDA=18.75
NC_035101.1	82266098	.	C	T	.	.	MAF_USDA=8.824
NC_035101.1	82266105	.	G	C	.	.	MAF_USDA=10.588
NC_035101.1	82266114	.	A	C	.	.	MAF_USDA=8.235
NC_035101.1	82266115	.	T	G	.	.	MAF_USDA=1.639
NC_035101.1	82266141	.	T	G	.	.	MAF_USDA=45.833
NC_035101.1	82266297	.	GC	GT	.	.	MAF_USDA=17.391
NC_035101.1	82266300	.	C	T	.	.	MAF_USDA=16.667
NC_035101.1	82267579	.	G	T	.	.	MAF_USDA=6.25
NC_035101.1	82267581	.	A	G	.	.	MAF_INRAE=15.789
NC_035101.1	82267618	.	C	G	.	.	MAF_USDA=3.571
NC_035101.1	82267638	.	T	G	.	.	MAF_USDA=3.571
NC_035101.1	82267644	.	G	T	.	.	MAF_INRAE=5.833
NC_035101.1	82267660	.	C	T	.	.	MAF_USDA=2.5
NC_035101.1	82267664	.	A	G	.	.	MAF_INRAE=11.392;MAF_USDA=8.333
NC_035101.1	82267697	.	G	A	.	.	MAF_INRAE=10.833;MAF_USDA=10.417
NC_035101.1	82267873	.	T	A	.	.	MAF_USDA=1.639
NC_035101.1	82267909	.	G	A	.	.	MAF_USDA=1.639
NC_035101.1	82267981	.	A	C	.	.	MAF_INRAE=15.823;MAF_USDA=11.475
NC_035101.1	82267988	.	G	T	.	.	MAF_USDA=8.333
NC_035101.1	82268005	.	C	T	.	.	MAF_INRAE=24.684;MAF_USDA=28.235
NC_035101.1	82268016	.	A	G	.	.	MAF_USDA=1.639
NC_035101.1	82268021	.	G	T	.	.	MAF_INRAE=5.833
NC_035101.1	82268033	.	C	A	.	.	MAF_INRAE=48.734;MAF_USDA=45.882
NC_035101.1	82268074	.	G	A	.	.	MAF_USDA=1.639
NC_035101.1	82268099	.	A	T	.	.	MAF_USDA=1.639
NC_035101.1	82268142	.	C	T	.	.	MAF_INRAE=6.329;MAF_USDA=3.529
NC_035101.1	82268169	.	G	A	.	.	MAF_INRAE=11.392;MAF_USDA=5.294
NC_035101.1	82268179	.	T	C	.	.	MAF_INRAE=20.886;MAF_USDA=10.588
NC_035101.1	82268187	.	T	C	.	.	MAF_INRAE=20.886;MAF_USDA=10.0
NC_035101.1	82268227	.	A	C	.	.	MAF_USDA=3.279
NC_035101.1	82268247	.	T	A	.	.	MAF_INRAE=15.19;MAF_USDA=6.471
NC_035101.1	82268253	.	G	A	.	.	MAF_INRAE=15.823;MAF_USDA=16.471
NC_035101.1	82268320	.	T	C	.	.	MAF_INRAE=20.886;MAF_USDA=9.412
NC_035101.1	82268448	.	A	T	.	.	MAF_INRAE=20.886;MAF_USDA=10.0
NC_035101.1	82268489	.	A	C	.	.	MAF_INRAE=27.215;MAF_USDA=21.765
NC_035101.1	82268506	.	G	T	.	.	MAF_INRAE=5.696;MAF_USDA=2.941
NC_035101.1	82268575	.	C	T	.	.	MAF_USDA=8.333
NC_035101.1	82268578	.	C	T	.	.	MAF_USDA=6.25
NC_035101.1	82268607	.	T	C	.	.	MAF_INRAE=48.101;MAF_USDA=45.294
NC_035101.1	82268705	.	C	A	.	.	MAF_USDA=1.639
NC_035101.1	82268706	.	T	C	.	.	MAF_USDA=1.639
NC_035101.1	82268788	.	C	T	.	.	MAF_INRAE=20.886;MAF_USDA=10.0
NC_035101.1	82268886	.	A	C	.	.	MAF_INRAE=11.392;MAF_USDA=5.294
NC_035101.1	82268892	.	T	C	.	.	MAF_USDA=18.75
NC_035101.1	82268903	.	C	T	.	.	MAF_USDA=4.918
NC_035101.1	82268955	.	A	G	.	.	MAF_USDA=7.647
NC_035101.1	82268976	.	T	A	.	.	MAF_USDA=1.639
NC_035101.1	82269001	.	T	G	.	.	MAF_USDA=1.639
NC_035101.1	82269070	.	T	C	.	.	MAF_USDA=1.639
NC_035101.1	82269077	.	T	C	.	.	MAF_INRAE=5.833
NC_035101.1	82269130	.	T	A	.	.	MAF_INRAE=21.053;MAF_USDA=7.143
NC_035101.1	82269139	.	T	A	.	.	MAF_USDA=37.5
NC_035101.1	82269280	.	T	G	.	.	MAF_USDA=10.656
NC_035101.1	82269292	.	C	G	.	.	MAF_INRAE=15.19;MAF_USDA=3.279
NC_035101.1	82269293	.	G	A	.	.	MAF_USDA=10.656
NC_035101.1	82269322	.	G	T	.	.	MAF_USDA=10.0
NC_035101.1	82269329	.	C	T	.	.	MAF_INRAE=18.987;MAF_USDA=5.357
NC_035101.1	82269391	.	C	T	.	.	MAF_INRAE=26.316;MAF_USDA=25.0
NC_035101.1	82269424	.	C	T	.	.	MAF_INRAE=47.368
NC_035101.1	82269507	.	G	A	.	.	MAF_USDA=20.833
NC_035101.1	82269508	.	T	C	.	.	MAF_USDA=10.417
NC_035101.1	82269585	.	T	G	.	.	MAF_INRAE=5.263
NC_035101.1	82269614	.	C	T	.	.	MAF_USDA=14.583
NC_035101.1	82269643	.	G	A	.	.	MAF_USDA=18.75
NC_035101.1	82269752	.	T	A	.	.	MAF_USDA=8.333
NC_035101.1	82269791	.	C	A	.	.	MAF_INRAE=1.667
NC_035101.1	82269823	.	G	A	.	.	MAF_INRAE=5.0;MAF_USDA=10.417
NC_035101.1	82269824	.	G	T	.	.	MAF_INRAE=1.667
NC_035101.1	82269837	.	C	T	.	.	MAF_USDA=1.639
NC_035101.1	82269852	.	C	T	.	.	MAF_USDA=4.098
NC_035101.1	82269870	.	G	A	.	.	MAF_INRAE=2.5
NC_035101.1	82269874	.	A	T	.	.	MAF_INRAE=20.253;MAF_USDA=9.412
NC_035101.1	82269885	.	C	T	.	.	MAF_INRAE=20.253;MAF_USDA=8.824
NC_035101.1	82269900	.	G	T	.	.	MAF_USDA=8.333
NC_035101.1	82269982	.	T	A	.	.	MAF_INRAE=10.526;MAF_USDA=16.667
NC_035101.1	82270014	.	T	A	.	.	MAF_USDA=2.941
NC_035101.1	82270035	.	GC	GT	.	.	MAF_USDA=18.75
NC_035101.1	82270149	.	C	A	.	.	MAF_INRAE=20.253;MAF_USDA=10.0
NC_035101.1	82270156	.	C	T	.	.	MAF_USDA=5.294
NC_035101.1	82270186	.	A	T	.	.	MAF_INRAE=20.886;MAF_USDA=10.119
NC_035101.1	82270253	.	C	A	.	.	MAF_INRAE=14.557
NC_035101.1	82270285	.	G	A	.	.	MAF_INRAE=20.886;MAF_USDA=7.647
NC_035101.1	82270304	.	G	T	.	.	MAF_USDA=10.833
NC_035101.1	82270318	.	G	A	.	.	MAF_USDA=3.333
NC_035101.1	82270347	.	A	C	.	.	MAF_USDA=10.417
NC_035101.1	82270384	.	C	G	.	.	MAF_USDA=14.583
NC_035101.1	82270385	.	C	T	.	.	MAF_USDA=16.667
NC_035101.1	82270386	.	A	T	.	.	MAF_USDA=16.667
NC_035101.1	82270395	.	T	G	.	.	MAF_INRAE=20.253;MAF_USDA=16.667
NC_035101.1	82270396	.	C	A	.	.	MAF_INRAE=25.0;MAF_USDA=16.667
NC_035101.1	82270406	.	A	G	.	.	MAF_USDA=14.583
NC_035101.1	82270407	.	C	T	.	.	MAF_USDA=16.667
NC_035101.1	82270534	.	G	A	.	.	MAF_USDA=1.639
NC_035101.1	82270574	.	C	T	.	.	MAF_INRAE=20.253;MAF_USDA=10.0
NC_035101.1	82270623	.	C	T	.	.	MAF_USDA=1.639
NC_035101.1	82270624	.	A	G	.	.	MAF_INRAE=20.886;MAF_USDA=10.0
NC_035101.1	82270687	.	G	T	.	.	MAF_INRAE=20.886;MAF_USDA=10.0
NC_035101.1	82270737	.	A	T	.	.	MAF_USDA=1.639
NC_035101.1	82270745	.	T	C	.	.	MAF_INRAE=22.152;MAF_USDA=13.529
NC_035101.1	82270792	.	G	T	.	.	MAF_INRAE=15.823
NC_035101.1	82270815	.	T	C	.	.	MAF_INRAE=20.886;MAF_USDA=10.0
NC_035101.1	82270875	.	T	C	.	.	MAF_USDA=2.459
NC_035101.1	82270922	.	C	A	.	.	MAF_INRAE=5.263;MAF_USDA=10.0
NC_035101.1	82270946	.	G	T	.	.	MAF_USDA=18.235
NC_035101.1	82270984	.	A	C	.	.	MAF_USDA=12.5
NC_035101.1	82270993	.	G	C	.	.	MAF_USDA=9.836
NC_035101.1	82270994	.	T	C	.	.	MAF_USDA=11.475
NC_035101.1	82270995	.	A	T	.	.	MAF_USDA=9.836
NC_035101.1	82272454	.	C	T	.	.	MAF_USDA=6.25
NC_035101.1	82272573	.	T	C	.	.	MAF_USDA=1.639
NC_035101.1	82272593	.	G	C	.	.	MAF_INRAE=32.278;MAF_USDA=22.353
NC_035101.1	82272652	.	C	T	.	.	MAF_INRAE=10.526;MAF_USDA=8.824
NC_035101.1	82272660	.	G	C	.	.	MAF_INRAE=31.013;MAF_USDA=6.471
NC_035101.1	82272706	.	G	A	.	.	MAF_INRAE=20.253;MAF_USDA=15.294
NC_035101.1	82272764	.	C	T	.	.	MAF_USDA=12.5
NC_035101.1	82272807	.	T	A	.	.	MAF_INRAE=15.833;MAF_USDA=20.833
NC_035101.1	82272817	.	A	G	.	.	MAF_USDA=6.557
NC_035101.1	82272884	.	A	G	.	.	MAF_INRAE=24.684;MAF_USDA=22.941
NC_035101.1	82272896	.	A	G	.	.	MAF_USDA=6.557
NC_035101.1	82272935	.	T	C	.	.	MAF_INRAE=13.924;MAF_USDA=10.119
NC_035101.1	82273098	.	A	T	.	.	MAF_USDA=8.197
NC_035101.1	82273099	.	G	T	.	.	MAF_USDA=8.197
NC_035101.1	82273111	.	A	T	.	.	MAF_INRAE=10.526
NC_035101.1	82273182	.	C	T	.	.	MAF_USDA=1.639
NC_035101.1	82273196	.	AA	AG	.	.	MAF_USDA=27.083
NC_035101.1	82273197	.	A	G	.	.	MAF_INRAE=34.167
NC_035101.1	82273201	.	T	A	.	.	MAF_USDA=1.639
NC_035101.1	82273206	.	T	C	.	.	MAF_USDA=6.25
NC_035101.1	82273224	.	G	T	.	.	MAF_USDA=1.639
NC_035101.1	82273329	.	T	C	.	.	MAF_INRAE=10.526;MAF_USDA=6.25
NC_035101.1	82273339	.	G	A	.	.	MAF_USDA=7.059
NC_035101.1	82273414	.	T	C	.	.	MAF_USDA=1.639
NC_035101.1	82273471	.	A	C	.	.	MAF_USDA=5.294
NC_035101.1	82273497	.	C	G	.	.	MAF_INRAE=50.0;MAF_USDA=28.824
NC_035101.1	82273529	.	A	T	.	.	MAF_USDA=1.639
NC_035101.1	82273548	.	G	T	.	.	MAF_USDA=1.639
NC_035101.1	82273608	.	C	T	.	.	MAF_INRAE=5.263;MAF_USDA=9.412
NC_035101.1	82273653	.	T	A	.	.	MAF_INRAE=5.696
NC_035101.1	82273657	.	G	A	.	.	MAF_INRAE=27.5;MAF_USDA=20.0
NC_035101.1	82273663	.	G	T	.	.	MAF_INRAE=47.368;MAF_USDA=22.941
NC_035101.1	82273711	.	T	C	.	.	MAF_USDA=18.75
NC_035101.1	82273731	.	A	C	.	.	MAF_USDA=18.452
NC_035101.1	82273743	.	A	T	.	.	MAF_USDA=19.643
NC_035101.1	82274028	.	G	T	.	.	MAF_USDA=39.13
NC_035101.1	82274081	.	A	G	.	.	MAF_USDA=8.696
NC_035101.1	82274097	.	C	A	.	.	MAF_USDA=15.217
NC_035101.1	82274232	.	A	C	.	.	MAF_USDA=22.727
NC_035101.1	82274253	.	A	C	.	.	MAF_USDA=38.636
NC_035101.1	82274823	.	G	A	.	.	MAF_USDA=14.583
NC_035101.1	82274842	.	C	T	.	.	MAF_USDA=6.25
NC_035101.1	82274879	.	C	T	.	.	MAF_USDA=18.75
NC_035101.1	82274930	.	T	C	.	.	MAF_USDA=22.917
NC_035101.1	82274935	.	T	C	.	.	MAF_USDA=4.167
NC_035101.1	82275036	.	G	A	.	.	MAF_INRAE=2.5
NC_035101.1	82275074	.	A	G	.	.	MAF_USDA=1.639
NC_035101.1	82275114	.	T	A	.	.	MAF_INRAE=45.0;MAF_USDA=22.917
NC_035101.1	82275158	.	A	T	.	.	MAF_USDA=8.197
NC_035101.1	82275191	.	A	C	.	.	MAF_USDA=45.833
NC_035101.1	82275200	.	CAAAGTGAAAACAGT	CAAAGTGAAAACAGG	.	.	MAF_USDA=35.417
NC_035101.1	82275232	.	C	A	.	.	MAF_USDA=2.459
NC_035101.1	82275234	.	G	A	.	.	MAF_USDA=2.459
NC_035101.1	82275299	.	G	T	.	.	MAF_USDA=8.197
NC_035101.1	82275344	.	G	A	.	.	MAF_USDA=6.25
NC_035101.1	82275353	.	T	G	.	.	MAF_INRAE=26.582;MAF_USDA=44.706
NC_035101.1	82275359	.	G	T	.	.	MAF_USDA=4.098
NC_035101.1	82275411	.	G	T	.	.	MAF_USDA=4.167
NC_035101.1	82275450	.	C	T	.	.	MAF_INRAE=19.62;MAF_USDA=33.529
NC_035101.1	82275531	.	G	A	.	.	MAF_USDA=6.557
NC_035101.1	82275550	.	A	G	.	.	MAF_INRAE=12.5;MAF_USDA=8.824
NC_035101.1	82275702	.	G	A	.	.	MAF_USDA=2.353
NC_035101.1	82275813	.	T	G	.	.	MAF_INRAE=19.62;MAF_USDA=29.412
NC_035101.1	82275833	.	A	G	.	.	MAF_INRAE=18.987;MAF_USDA=33.529
NC_035101.1	82275837	.	G	A	.	.	MAF_USDA=4.706
NC_035101.1	82275868	.	G	T	.	.	MAF_USDA=11.176
NC_035101.1	82275927	.	C	T	.	.	MAF_INRAE=22.152;MAF_USDA=43.529
NC_035101.1	82275945	.	A	G	.	.	MAF_USDA=10.588
NC_035101.1	82275975	.	TTGACGAAAACG	TTGACGAAAACA	.	.	MAF_USDA=16.667
NC_035101.1	82275988	.	G	C	.	.	MAF_USDA=8.333
NC_035101.1	82276099	.	A	C	.	.	MAF_USDA=7.143
NC_035101.1	82276104	.	T	C	.	.	MAF_USDA=13.095
NC_035101.1	82276111	.	T	A	.	.	MAF_USDA=6.548
NC_035101.1	82276170	.	C	G	.	.	MAF_USDA=2.459
NC_035101.1	82276179	.	C	T	.	.	MAF_USDA=8.333
NC_035101.1	82276209	.	T	G	.	.	MAF_USDA=1.639
NC_035101.1	82276217	.	C	G	.	.	MAF_INRAE=38.608;MAF_USDA=48.824
NC_035101.1	82276266	.	G	T	.	.	MAF_USDA=8.333
NC_035101.1	82276278	.	G	A	.	.	MAF_USDA=6.471
NC_035101.1	82276302	.	T	G	.	.	MAF_USDA=4.918
NC_035101.1	82276393	.	T	A	.	.	MAF_USDA=5.294
NC_035101.1	82276405	.	G	C	.	.	MAF_USDA=7.377
NC_035101.1	82276431	.	A	C	.	.	MAF_USDA=28.824
NC_035101.1	82276432	.	A	C	.	.	MAF_USDA=2.459
NC_035101.1	82276467	.	A	C	.	.	MAF_USDA=2.941
NC_035101.1	82276475	.	T	C	.	.	MAF_INRAE=32.278;MAF_USDA=35.294
NC_035101.1	82276476	.	T	A	.	.	MAF_INRAE=29.167;MAF_USDA=35.294
NC_035101.1	82276488	.	C	A	.	.	MAF_USDA=9.016
NC_035101.1	82276491	.	T	A	.	.	MAF_USDA=8.197
NC_035101.1	82276614	.	C	T	.	.	MAF_INRAE=36.842;MAF_USDA=4.167
NC_035101.1	82276636	.	A	T	.	.	MAF_USDA=12.353
NC_035101.1	82276638	.	A	T	.	.	MAF_USDA=12.353
NC_035101.1	82276639	.	A	T	.	.	MAF_USDA=12.353
NC_035101.1	82276642	.	A	G	.	.	MAF_USDA=12.353
NC_035101.1	82276650	.	A	G	.	.	MAF_USDA=4.098
NC_035101.1	82276660	.	C	T	.	.	MAF_USDA=1.639
NC_035101.1	82276699	.	T	C	.	.	MAF_USDA=46.429
NC_035101.1	82278059	.	C	A	.	.	MAF_USDA=14.583
NC_035101.1	82278230	.	T	C	.	.	MAF_INRAE=47.5;MAF_USDA=38.824
NC_035101.1	82278232	.	G	A	.	.	MAF_USDA=21.176
NC_035101.1	82278268	.	C	T	.	.	MAF_INRAE=11.667;MAF_USDA=22.024
NC_035101.1	82278313	.	G	A	.	.	MAF_USDA=10.417
NC_035101.1	82278330	.	C	T	.	.	MAF_INRAE=45.57;MAF_USDA=35.882
NC_035101.1	82278358	.	G	A	.	.	MAF_INRAE=39.241;MAF_USDA=13.529
NC_035101.1	82278361	.	C	A	.	.	MAF_USDA=8.197
NC_035101.1	82278458	.	T	A	.	.	MAF_USDA=2.459
NC_035101.1	82278465	.	C	T	.	.	MAF_USDA=1.639
NC_035101.1	82278502	.	C	T	.	.	MAF_USDA=13.115
NC_035101.1	82278515	.	C	T	.	.	MAF_USDA=1.639
NC_035101.1	82278525	.	G	C	.	.	MAF_USDA=1.639
NC_035101.1	82278548	.	G	A	.	.	MAF_USDA=8.197
NC_035101.1	82278564	.	C	G	.	.	MAF_INRAE=39.873;MAF_USDA=44.706
NC_035101.1	82278618	.	C	T	.	.	MAF_INRAE=39.241;MAF_USDA=18.033
NC_035101.1	82278635	.	A	T	.	.	MAF_USDA=3.279
NC_035101.1	82278672	.	C	T	.	.	MAF_INRAE=8.228;MAF_USDA=7.059
NC_035101.1	82278746	.	C	T	.	.	MAF_USDA=1.667
NC_035101.1	82278793	.	C	T	.	.	MAF_INRAE=6.329;MAF_USDA=28.824
NC_035101.1	82278805	.	G	A	.	.	MAF_INRAE=35.443;MAF_USDA=6.098
NC_035101.1	82278812	.	A	T	.	.	MAF_USDA=8.333
NC_035101.1	82278830	.	G	A	.	.	MAF_INRAE=14.557
NC_035101.1	82278849	.	A	G	.	.	MAF_USDA=7.377
NC_035101.1	82278852	.	G	A	.	.	MAF_USDA=2.941
NC_035101.1	82278862	.	C	T	.	.	MAF_USDA=2.941
NC_035101.1	82282377	.	A	T	.	.	MAF_USDA=1.695
NC_035101.1	82282420	.	C	T	.	.	MAF_USDA=2.5
NC_035101.1	82282429	.	A	T	.	.	MAF_USDA=1.667
NC_035101.1	82282470	.	A	C	.	.	MAF_INRAE=39.241;MAF_USDA=16.667
NC_035101.1	82282483	.	C	T	.	.	MAF_INRAE=39.241;MAF_USDA=16.071
NC_035101.1	82282509	.	G	T	.	.	MAF_INRAE=36.076;MAF_USDA=5.882
NC_035101.1	82282520	.	A	T	.	.	MAF_INRAE=13.333;MAF_USDA=22.917
NC_035101.1	82282526	.	G	T	.	.	MAF_INRAE=13.333;MAF_USDA=22.917
NC_035101.1	82282552	.	G	T	.	.	MAF_USDA=2.459
NC_035101.1	82282560	.	G	A	.	.	MAF_INRAE=14.167;MAF_USDA=25.294
NC_035101.1	82282607	.	G	T	.	.	MAF_USDA=1.639
NC_035101.1	82282669	.	G	C	.	.	MAF_INRAE=37.342;MAF_USDA=12.941
NC_035101.1	82282767	.	G	A	.	.	MAF_USDA=1.639
NC_035101.1	82282794	.	C	A	.	.	MAF_USDA=4.098
NC_035101.1	82282799	.	T	A	.	.	MAF_USDA=9.016
NC_035101.1	82282809	.	T	C	.	.	MAF_INRAE=47.468;MAF_USDA=49.412
NC_035101.1	82282815	.	G	C	.	.	MAF_INRAE=47.468;MAF_USDA=50.0
NC_035101.1	82282888	.	T	A	.	.	MAF_USDA=8.333
NC_035101.1	82282906	.	A	T	.	.	MAF_INRAE=39.241;MAF_USDA=20.588
NC_035101.1	82282977	.	A	C	.	.	MAF_INRAE=39.241;MAF_USDA=20.588
NC_035101.1	82283016	.	C	T	.	.	MAF_USDA=1.639
NC_035101.1	82283070	.	A	T	.	.	MAF_USDA=13.934
NC_035101.1	82283083	.	G	A	.	.	MAF_INRAE=13.333;MAF_USDA=22.353
NC_035101.1	82283249	.	C	T	.	.	MAF_INRAE=2.632
NC_035101.1	82291014	.	G	A	.	.	MAF_USDA=2.459
NC_035101.1	82291306	.	T	G	.	.	MAF_USDA=1.639
NC_035101.1	82291362	.	T	G	.	.	MAF_USDA=4.098
NC_035101.1	82291380	.	G	C	.	.	MAF_USDA=4.098
NC_035101.1	82291415	.	G	A	.	.	MAF_USDA=1.765
NC_035101.1	82291462	.	T	C	.	.	MAF_USDA=4.918
NC_035101.1	82291509	.	T	C	.	.	MAF_USDA=8.197
NC_035101.1	82291543	.	T	C	.	.	MAF_INRAE=39.241;MAF_USDA=21.765
NC_035101.1	82291776	.	A	T	.	.	MAF_USDA=2.459
NC_035101.1	82291780	.	T	G	.	.	MAF_INRAE=47.468;MAF_USDA=27.059
NC_035101.1	82291792	.	A	T	.	.	MAF_USDA=4.098
NC_035101.1	82291803	.	A	G	.	.	MAF_USDA=4.098
NC_035101.1	82291807	.	T	A	.	.	MAF_USDA=4.098
NC_035101.1	82291828	.	G	T	.	.	MAF_USDA=4.098
NC_035101.1	82291844	.	C	G	.	.	MAF_USDA=1.639
NC_035101.1	82291849	.	G	A	.	.	MAF_USDA=4.098
NC_035101.1	82291876	.	A	T	.	.	MAF_INRAE=39.241;MAF_USDA=21.176
NC_035101.1	82291880	.	T	A	.	.	MAF_USDA=1.639
NC_035101.1	82291928	.	T	C	.	.	MAF_INRAE=39.241;MAF_USDA=18.235
NC_035101.1	82291949	.	C	T	.	.	MAF_USDA=1.639
NC_035101.1	82291962	.	C	T	.	.	MAF_INRAE=21.053;MAF_USDA=8.824
NC_035101.1	82291966	.	G	A	.	.	MAF_INRAE=26.316;MAF_USDA=2.941
NC_035101.1	82291982	.	G	A	.	.	MAF_INRAE=39.241;MAF_USDA=18.235
NC_035101.1	82291992	.	A	G	.	.	MAF_USDA=1.639
NC_035101.1	82292001	.	T	A	.	.	MAF_USDA=20.588
NC_035101.1	82292007	.	T	C	.	.	MAF_USDA=2.976
NC_035101.1	82292032	.	T	A	.	.	MAF_INRAE=38.608;MAF_USDA=18.824
NC_035101.1	82292062	.	T	G	.	.	MAF_USDA=4.098
NC_035101.1	82292066	.	C	A	.	.	MAF_USDA=2.941
NC_035101.1	82292112	.	T	A	.	.	MAF_INRAE=11.392
NC_035101.1	82292163	.	T	G	.	.	MAF_USDA=1.639
NC_035101.1	82292178	.	T	C	.	.	MAF_USDA=1.639
NC_035101.1	82292187	.	A	G	.	.	MAF_INRAE=21.053;MAF_USDA=14.118
NC_035101.1	82292196	.	T	C	.	.	MAF_USDA=2.459
NC_035101.1	82292204	.	G	A	.	.	MAF_USDA=11.475
NC_035101.1	82292219	.	C	T	.	.	MAF_USDA=6.471
NC_035101.1	82292232	.	G	C	.	.	MAF_USDA=1.639
NC_035101.1	82292240	.	C	A	.	.	MAF_USDA=1.639
NC_035101.1	82294439	.	A	C	.	.	MAF_USDA=11.475
NC_035101.1	82294451	.	C	T	.	.	MAF_USDA=20.588
NC_035101.1	82294505	.	T	A	.	.	MAF_USDA=4.098
NC_035101.1	82294530	.	A	G	.	.	MAF_INRAE=8.228;MAF_USDA=2.941
NC_035101.1	82294557	.	T	G	.	.	MAF_INRAE=39.241;MAF_USDA=21.176
NC_035101.1	82294559	.	C	A	.	.	MAF_INRAE=45.0;MAF_USDA=21.176
NC_035101.1	82294654	.	A	G	.	.	MAF_INRAE=39.241;MAF_USDA=23.529
NC_035101.1	82294699	.	G	T	.	.	MAF_INRAE=42.405;MAF_USDA=32.941
NC_035101.1	82294711	.	T	A	.	.	MAF_INRAE=13.333;MAF_USDA=25.294
NC_035101.1	82294712	.	A	T	.	.	MAF_INRAE=45.57;MAF_USDA=29.412
NC_035101.1	82294713	.	A	T	.	.	MAF_INRAE=45.0;MAF_USDA=22.353
NC_035101.1	82294736	.	A	T	.	.	MAF_INRAE=39.241;MAF_USDA=20.588
NC_035101.1	82294737	.	T	G	.	.	MAF_INRAE=39.167;MAF_USDA=42.353
NC_035101.1	82294750	.	G	A	.	.	MAF_USDA=1.639
NC_035101.1	82294756	.	C	A	.	.	MAF_INRAE=39.241;MAF_USDA=35.417
NC_035101.1	82294762	.	G	A	.	.	MAF_USDA=1.639
NC_035101.1	82294879	.	C	A	.	.	MAF_INRAE=39.241;MAF_USDA=31.25
NC_035101.1	82294974	.	A	T	.	.	MAF_INRAE=39.241;MAF_USDA=14.118
NC_035101.1	82295176	.	T	A	.	.	MAF_USDA=3.529
NC_035101.1	82295187	.	T	C	.	.	MAF_USDA=2.353
NC_035101.1	82295246	.	G	T	.	.	MAF_USDA=1.639
NC_035101.1	82295314	.	G	A	.	.	MAF_USDA=4.098
NC_035101.1	82295353	.	A	C	.	.	MAF_INRAE=8.228;MAF_USDA=2.941
NC_035101.1	82295399	.	C	T	.	.	MAF_USDA=4.098
NC_035101.1	82295446	.	G	A	.	.	MAF_USDA=1.639
NC_035101.1	82295466	.	G	A	.	.	MAF_INRAE=2.5
NC_035101.1	82295470	.	A	C	.	.	MAF_USDA=2.459
NC_035101.1	82295615	.	T	C	.	.	MAF_USDA=3.279
NC_035101.1	82295621	.	T	A	.	.	MAF_INRAE=8.228;MAF_USDA=2.353
NC_035101.1	82295655	.	A	C	.	.	MAF_USDA=6.557
NC_035101.1	82295663	.	A	C	.	.	MAF_USDA=4.098
NC_035101.1	82295674	.	A	C	.	.	MAF_USDA=11.475
NC_035101.1	82295743	.	T	G	.	.	MAF_USDA=2.459
NC_035101.1	82295794	.	C	T	.	.	MAF_USDA=2.459
NC_035101.1	82295798	.	T	A	.	.	MAF_USDA=4.098
NC_035101.1	82295813	.	A	T	.	.	MAF_USDA=3.279
NC_035101.1	82295855	.	C	T	.	.	MAF_INRAE=8.228;MAF_USDA=2.941
NC_035101.1	82295868	.	C	A	.	.	MAF_INRAE=11.667;MAF_USDA=4.118
NC_035101.1	82295894	.	T	A	.	.	MAF_USDA=3.529
NC_035101.1	82295933	.	T	C	.	.	MAF_USDA=2.459
NC_035101.1	82295947	.	C	A	.	.	MAF_USDA=4.098
NC_035101.1	82296000	.	C	T	.	.	MAF_USDA=1.639
NC_035101.1	82296007	.	A	C	.	.	MAF_INRAE=8.228;MAF_USDA=4.167
NC_035101.1	82296042	.	A	T	.	.	MAF_USDA=1.639
NC_035101.1	82296095	.	T	G	.	.	MAF_USDA=6.557
NC_035101.1	82296098	.	T	C	.	.	MAF_USDA=9.016
NC_035101.1	82296130	.	C	G	.	.	MAF_INRAE=49.367;MAF_USDA=45.833
NC_035101.1	82296138	.	T	A	.	.	MAF_USDA=2.459
NC_035101.1	82296141	.	A	G	.	.	MAF_USDA=2.459
NC_035101.1	82296145	.	T	C	.	.	MAF_INRAE=49.367;MAF_USDA=48.824
NC_035101.1	82296163	.	A	G	.	.	MAF_USDA=10.588
NC_035101.1	82296199	.	T	G	.	.	MAF_USDA=8.333
NC_035101.1	82296369	.	A	C	.	.	MAF_USDA=1.639
NC_035101.1	82296381	.	T	G	.	.	MAF_USDA=3.279
NC_035101.1	82296436	.	C	A	.	.	MAF_USDA=1.639
NC_035101.1	82296469	.	C	A	.	.	MAF_USDA=4.098
NC_035101.1	82296480	.	C	G	.	.	MAF_USDA=4.098
NC_035101.1	82296564	.	G	T	.	.	MAF_USDA=2.459
NC_035101.1	82296573	.	G	A	.	.	MAF_INRAE=6.329;MAF_USDA=27.059
NC_035101.1	82296584	.	T	A	.	.	MAF_USDA=10.588
NC_035101.1	82296631	.	G	A	.	.	MAF_USDA=5.833
NC_035101.1	82296648	.	C	A	.	.	MAF_USDA=4.167
NC_035101.1	82296660	.	C	T	.	.	MAF_USDA=4.098
NC_035101.1	82296674	.	G	A	.	.	MAF_USDA=4.098
NC_035101.1	82296676	.	A	G	.	.	MAF_USDA=7.377
NC_035101.1	82296823	.	A	G	.	.	MAF_USDA=1.639
NC_035101.1	82296924	.	T	A	.	.	MAF_USDA=3.279
NC_035101.1	82296931	.	A	C	.	.	MAF_USDA=9.016
NC_035101.1	82297005	.	A	T	.	.	MAF_USDA=4.098
NC_035101.1	82297006	.	T	A	.	.	MAF_USDA=4.098
NC_035101.1	82297047	.	A	G	.	.	MAF_INRAE=5.696
NC_035101.1	82297143	.	G	A	.	.	MAF_INRAE=8.228;MAF_USDA=5.882
NC_035101.1	82297202	.	G	T	.	.	MAF_INRAE=41.772;MAF_USDA=41.765
NC_035101.1	82297300	.	A	T	.	.	MAF_INRAE=8.228;MAF_USDA=2.941
NC_035101.1	82297324	.	A	G	.	.	MAF_INRAE=8.228;MAF_USDA=2.941
NC_035101.1	82297329	.	C	A	.	.	MAF_INRAE=8.228;MAF_USDA=2.941
NC_035101.1	82297345	.	A	T	.	.	MAF_INRAE=35.443;MAF_USDA=8.333
NC_035101.1	82297442	.	T	C	.	.	MAF_USDA=3.279
NC_035101.1	82297450	.	C	A	.	.	MAF_USDA=4.167
NC_035101.1	82297627	.	C	A	.	.	MAF_INRAE=8.228;MAF_USDA=2.941
NC_035101.1	82297630	.	T	C	.	.	MAF_USDA=4.098
NC_035101.1	82297738	.	G	A	.	.	MAF_INRAE=8.228;MAF_USDA=2.941
NC_035101.1	82297742	.	G	T	.	.	MAF_INRAE=2.5;MAF_USDA=4.167
NC_035101.1	82297745	.	T	A	.	.	MAF_USDA=2.459
NC_035101.1	82297767	.	C	G	.	.	MAF_INRAE=8.228;MAF_USDA=5.882
NC_035101.1	82297786	.	G	T	.	.	MAF_USDA=9.016
NC_035101.1	82297788	.	A	G	.	.	MAF_USDA=9.016
NC_035101.1	82297814	.	A	G	.	.	MAF_INRAE=15.823;MAF_USDA=2.941
NC_035101.1	82297846	.	A	G	.	.	MAF_INRAE=8.861;MAF_USDA=5.882
NC_035101.1	82297999	.	C	A	.	.	MAF_USDA=4.118
NC_035101.1	82298068	.	T	G	.	.	MAF_INRAE=8.228;MAF_USDA=2.941
NC_035101.1	82298069	.	C	T	.	.	MAF_INRAE=13.924;MAF_USDA=25.294
NC_035101.1	82298104	.	G	T	.	.	MAF_INRAE=15.823;MAF_USDA=3.529
NC_035101.1	82298144	.	C	T	.	.	MAF_INRAE=8.228;MAF_USDA=4.167
NC_035101.1	82298145	.	G	A	.	.	MAF_USDA=2.459
NC_035101.1	82298164	.	A	T	.	.	MAF_USDA=2.459
NC_035101.1	82298168	.	G	A	.	.	MAF_USDA=2.459
NC_035101.1	82298191	.	A	T	.	.	MAF_INRAE=2.5;MAF_USDA=4.167
NC_035101.1	82298237	.	C	T	.	.	MAF_USDA=8.333
NC_035101.1	82298253	.	G	A	.	.	MAF_USDA=3.279
NC_035101.1	82298326	.	T	C	.	.	MAF_USDA=1.667
NC_035101.1	82298570	.	G	T	.	.	MAF_USDA=10.417
NC_035101.1	82299653	.	T	G	.	.	MAF_USDA=10.87
NC_035101.1	82299660	.	T	G	.	.	MAF_USDA=14.583
NC_035101.1	82299738	.	A	T	.	.	MAF_USDA=6.25
NC_035101.1	82299780	.	G	T	.	.	MAF_USDA=14.881
NC_035101.1	82299811	.	G	A	.	.	MAF_USDA=1.667
NC_035101.1	82299826	.	G	T	.	.	MAF_USDA=4.762
NC_035101.1	82299864	.	T	G	.	.	MAF_USDA=7.059
NC_035101.1	82299866	.	A	C	.	.	MAF_USDA=4.706
NC_035101.1	82299873	.	A	G	.	.	MAF_USDA=1.639
NC_035101.1	82299899	.	C	T	.	.	MAF_USDA=5.882
NC_035101.1	82299919	.	C	T	.	.	MAF_USDA=1.639
NC_035101.1	82299923	.	A	C	.	.	MAF_USDA=46.471
NC_035101.1	82299928	.	C	T	.	.	MAF_USDA=47.917
NC_035101.1	82299934	.	G	C	.	.	MAF_USDA=41.765
NC_035101.1	82299944	.	T	G	.	.	MAF_USDA=24.118
NC_035101.1	82299962	.	T	C	.	.	MAF_INRAE=20.0
NC_035101.1	82299994	.	C	G	.	.	MAF_USDA=10.0
NC_035101.1	82299996	.	A	G	.	.	MAF_USDA=7.647
NC_035101.1	82300002	.	TATAA	TATAT	.	.	MAF_USDA=43.75
NC_035101.1	82300040	.	A	G	.	.	MAF_INRAE=5.696
NC_035101.1	82300044	.	T	G	.	.	MAF_INRAE=44.304;MAF_USDA=36.066
NC_035101.1	82300050	.	G	T	.	.	MAF_INRAE=33.544;MAF_USDA=14.706
NC_035101.1	82300057	.	G	T	.	.	MAF_USDA=2.459
NC_035101.1	82300084	.	T	A	.	.	MAF_USDA=20.492
NC_035101.1	82300090	.	C	A	.	.	MAF_INRAE=20.253
NC_035101.1	82300114	.	G	C	.	.	MAF_INRAE=49.367;MAF_USDA=44.118
NC_035101.1	82300181	.	A	G	.	.	MAF_INRAE=43.038;MAF_USDA=27.059
NC_035101.1	82300194	.	T	G	.	.	MAF_USDA=6.25
NC_035101.1	82300236	.	T	G	.	.	MAF_USDA=2.459
NC_035101.1	82300260	.	A	T	.	.	MAF_INRAE=37.5;MAF_USDA=10.588
NC_035101.1	82300262	.	T	A	.	.	MAF_INRAE=8.228;MAF_USDA=4.167
NC_035101.1	82300278	.	T	G	.	.	MAF_USDA=34.706
NC_035101.1	82300283	.	T	A	.	.	MAF_USDA=7.059
NC_035101.1	82300285	.	T	A	.	.	MAF_INRAE=2.5;MAF_USDA=4.167
NC_035101.1	82300299	.	T	G	.	.	MAF_INRAE=8.228;MAF_USDA=2.941
NC_035101.1	82300332	.	G	A	.	.	MAF_INRAE=8.228;MAF_USDA=2.941
NC_035101.1	82300339	.	G	T	.	.	MAF_USDA=3.279
NC_035101.1	82300378	.	T	C	.	.	MAF_INRAE=8.228;MAF_USDA=2.941
NC_035101.1	82300432	.	G	A	.	.	MAF_INRAE=8.228;MAF_USDA=2.941
NC_035101.1	82300441	.	C	T	.	.	MAF_INRAE=5.0;MAF_USDA=1.639
NC_035101.1	82300456	.	A	C	.	.	MAF_INRAE=8.228;MAF_USDA=2.941
NC_035101.1	82300460	.	G	T	.	.	MAF_INRAE=2.5;MAF_USDA=2.941
NC_035101.1	82300508	.	C	T	.	.	MAF_USDA=1.639
NC_035101.1	82300549	.	G	A	.	.	MAF_INRAE=8.228;MAF_USDA=2.941
NC_035101.1	82300550	.	T	C	.	.	MAF_USDA=15.294
NC_035101.1	82300552	.	A	C	.	.	MAF_INRAE=32.278;MAF_USDA=11.765
NC_035101.1	82300587	.	T	A	.	.	MAF_USDA=3.279
NC_035101.1	82300612	.	T	A	.	.	MAF_INRAE=3.333;MAF_USDA=2.941
NC_035101.1	82300616	.	T	G	.	.	MAF_INRAE=32.911;MAF_USDA=10.0
NC_035101.1	82300664	.	A	G	.	.	MAF_INRAE=8.861;MAF_USDA=5.294
NC_035101.1	82300665	.	T	G	.	.	MAF_INRAE=3.333;MAF_USDA=5.294
NC_035101.1	82300677	.	T	C	.	.	MAF_INRAE=16.667;MAF_USDA=5.882
NC_035101.1	82300743	.	A	T	.	.	MAF_INRAE=14.167
NC_035101.1	82300811	.	C	T	.	.	MAF_USDA=10.0
NC_035101.1	82300841	.	T	G	.	.	MAF_USDA=1.639
NC_035101.1	82300843	.	T	G	.	.	MAF_INRAE=12.025;MAF_USDA=17.059
NC_035101.1	82300918	.	C	T	.	.	MAF_INRAE=8.228;MAF_USDA=3.529
NC_035101.1	82300960	.	G	T	.	.	MAF_INRAE=48.101;MAF_USDA=39.583
NC_035101.1	82300962	.	G	T	.	.	MAF_INRAE=14.557;MAF_USDA=11.176
NC_035101.1	82300977	.	C	T	.	.	MAF_INRAE=14.167;MAF_USDA=9.412
NC_035101.1	82300995	.	C	A	.	.	MAF_USDA=4.098
NC_035101.1	82300996	.	A	C	.	.	MAF_USDA=4.098
NC_035101.1	82301016	.	G	A	.	.	MAF_INRAE=35.443;MAF_USDA=22.917
NC_035101.1	82301034	.	T	C	.	.	MAF_INRAE=22.152;MAF_USDA=41.765
NC_035101.1	82301106	.	T	G	.	.	MAF_USDA=2.459
NC_035101.1	82301168	.	A	C	.	.	MAF_INRAE=8.228;MAF_USDA=4.706
NC_035101.1	82301180	.	T	A	.	.	MAF_INRAE=10.526;MAF_USDA=2.941
NC_035101.1	82301193	.	A	T	.	.	MAF_INRAE=8.228;MAF_USDA=2.941
NC_035101.1	82301208	.	G	T	.	.	MAF_INRAE=22.152;MAF_USDA=31.176
NC_035101.1	82301231	.	G	T	.	.	MAF_INRAE=24.051;MAF_USDA=49.412
NC_035101.1	82301286	.	C	A	.	.	MAF_INRAE=8.228;MAF_USDA=4.167
NC_035101.1	82301291	.	C	A	.	.	MAF_INRAE=26.582;MAF_USDA=31.25
NC_035101.1	82301325	.	G	T	.	.	MAF_INRAE=8.228;MAF_USDA=4.118
NC_035101.1	82301348	.	T	C	.	.	MAF_INRAE=44.304;MAF_USDA=48.235
NC_035101.1	82301406	.	C	A	.	.	MAF_USDA=18.75
NC_035101.1	82301442	.	C	A	.	.	MAF_USDA=8.824
NC_035101.1	82301478	.	G	A	.	.	MAF_INRAE=13.333;MAF_USDA=4.118
NC_035101.1	82301479	.	A	T	.	.	MAF_INRAE=13.333;MAF_USDA=3.529
NC_035101.1	82301496	.	C	T	.	.	MAF_USDA=4.167
NC_035101.1	82301497	.	A	T	.	.	MAF_USDA=4.167
NC_035101.1	82301578	.	G	T	.	.	MAF_INRAE=1.667;MAF_USDA=14.706
NC_035101.1	82301590	.	T	G	.	.	MAF_USDA=5.882
NC_035101.1	82301606	.	G	A	.	.	MAF_INRAE=30.0
NC_035101.1	82301614	.	C	T	.	.	MAF_INRAE=2.5
NC_035101.1	82301617	.	C	T	.	.	MAF_INRAE=14.167;MAF_USDA=5.294
NC_035101.1	82301637	.	A	G	.	.	MAF_INRAE=3.333
NC_035101.1	82301659	.	T	C	.	.	MAF_INRAE=12.5
NC_035101.1	82301666	.	A	C	.	.	MAF_INRAE=13.333;MAF_USDA=4.118
NC_035101.1	82301670	.	T	A	.	.	MAF_INRAE=7.5;MAF_USDA=16.393
NC_035101.1	82301673	.	A	C	.	.	MAF_INRAE=2.5
NC_035101.1	82301675	.	A	C	.	.	MAF_USDA=16.667
NC_035101.1	82301676	.	C	A	.	.	MAF_USDA=22.917
NC_035101.1	82301677	.	C	A	.	.	MAF_USDA=35.417
NC_035101.1	82301678	.	C	T	.	.	MAF_INRAE=10.0;MAF_USDA=33.333
NC_035101.1	82301689	.	A	G	.	.	MAF_USDA=4.098
NC_035101.1	82301739	.	A	T	.	.	MAF_USDA=4.098
NC_035101.1	82301782	.	C	A	.	.	MAF_USDA=3.279
NC_035101.1	82301799	.	A	C	.	.	MAF_USDA=1.639
NC_035101.1	82301809	.	A	T	.	.	MAF_INRAE=4.167
NC_035101.1	82301812	.	G	T	.	.	MAF_INRAE=35.833
NC_035101.1	82301826	.	T	A	.	.	MAF_INRAE=13.333;MAF_USDA=3.529
NC_035101.1	82301830	.	G	A	.	.	MAF_INRAE=37.5
NC_035101.1	82301831	.	G	A	.	.	MAF_INRAE=8.333;MAF_USDA=6.25
NC_035101.1	82301837	.	A	T	.	.	MAF_INRAE=8.333
NC_035101.1	82301867	.	A	G	.	.	MAF_INRAE=5.0
NC_035101.1	82301870	.	A	T	.	.	MAF_INRAE=17.5
NC_035101.1	82301871	.	A	C	.	.	MAF_INRAE=14.167
NC_035101.1	82301879	.	G	A	.	.	MAF_INRAE=14.167
NC_035101.1	82301891	.	G	A	.	.	MAF_INRAE=16.667
NC_035101.1	82301895	.	C	T	.	.	MAF_INRAE=7.895
NC_035101.1	82301905	.	C	T	.	.	MAF_INRAE=17.5
NC_035101.1	82301911	.	T	G	.	.	MAF_INRAE=16.667
NC_035101.1	82301946	.	T	G	.	.	MAF_USDA=2.459
NC_035101.1	82301964	.	C	A	.	.	MAF_USDA=41.667
NC_035101.1	82301987	.	C	A	.	.	MAF_INRAE=22.785;MAF_USDA=14.583
NC_035101.1	82301988	.	A	C	.	.	MAF_USDA=4.918
NC_035101.1	82302021	.	T	C	.	.	MAF_INRAE=25.0
NC_035101.1	82302037	.	T	A	.	.	MAF_USDA=2.459
NC_035101.1	82302038	.	TA	TG	.	.	MAF_USDA=4.167
NC_035101.1	82302039	.	A	G	.	.	MAF_INRAE=2.5;MAF_USDA=1.639
NC_035101.1	82302041	.	A	T	.	.	MAF_INRAE=4.167;MAF_USDA=5.294
NC_035101.1	82302059	.	G	C	.	.	MAF_INRAE=25.833;MAF_USDA=20.833
NC_035101.1	82302061	.	A	G	.	.	MAF_INRAE=5.833
NC_035101.1	82302067	.	T	G	.	.	MAF_INRAE=35.0
NC_035101.1	82302073	.	A	C	.	.	MAF_USDA=2.459
NC_035101.1	82302075	.	G	T	.	.	MAF_USDA=13.115
NC_035101.1	82302089	.	T	A	.	.	MAF_USDA=2.941
NC_035101.1	82302091	.	A	G	.	.	MAF_USDA=1.639
NC_035101.1	82302092	.	A	G	.	.	MAF_USDA=9.412
NC_035101.1	82302093	.	T	C	.	.	MAF_INRAE=5.0
NC_035101.1	82302096	.	T	C	.	.	MAF_USDA=4.918
NC_035101.1	82302101	.	A	G	.	.	MAF_USDA=4.118
NC_035101.1	82302102	.	A	T	.	.	MAF_USDA=4.118
NC_035101.1	82302108	.	A	T	.	.	MAF_INRAE=7.895;MAF_USDA=2.941
NC_035101.1	82302109	.	C	T	.	.	MAF_INRAE=43.333
NC_035101.1	82302124	.	A	T	.	.	MAF_USDA=5.738
NC_035101.1	82302130	.	T	A	.	.	MAF_INRAE=3.333
NC_035101.1	82302135	.	C	A	.	.	MAF_USDA=2.459
NC_035101.1	82302142	.	A	G	.	.	MAF_INRAE=7.895;MAF_USDA=6.25
NC_035101.1	82302144	.	A	C	.	.	MAF_INRAE=9.167
NC_035101.1	82302147	.	C	T	.	.	MAF_INRAE=44.167
NC_035101.1	82302149	.	A	G	.	.	MAF_USDA=10.417
NC_035101.1	82302155	.	T	C	.	.	MAF_USDA=12.295
NC_035101.1	82302173	.	T	C	.	.	MAF_INRAE=21.667;MAF_USDA=9.412
NC_035101.1	82302179	.	C	A	.	.	MAF_INRAE=1.667;MAF_USDA=8.333
NC_035101.1	82302185	.	T	A	.	.	MAF_INRAE=39.167
NC_035101.1	82302189	.	A	G	.	.	MAF_INRAE=3.333;MAF_USDA=10.417
NC_035101.1	82302190	.	C	G	.	.	MAF_INRAE=40.0
NC_035101.1	82302212	.	A	C	.	.	MAF_INRAE=2.5;MAF_USDA=15.294
NC_035101.1	82302215	.	A	C	.	.	MAF_USDA=4.098
NC_035101.1	82302226	.	A	G	.	.	MAF_INRAE=7.5
NC_035101.1	82302242	.	A	C	.	.	MAF_INRAE=4.167
NC_035101.1	82302245	.	A	G	.	.	MAF_INRAE=4.167;MAF_USDA=4.918
NC_035101.1	82302264	.	A	C	.	.	MAF_INRAE=5.0
NC_035101.1	82302269	.	G	C	.	.	MAF_INRAE=7.895;MAF_USDA=10.588
NC_035101.1	82302313	.	T	C	.	.	MAF_INRAE=6.667
NC_035101.1	82302343	.	G	T	.	.	MAF_INRAE=7.5
NC_035101.1	82302407	.	T	C	.	.	MAF_USDA=9.016
NC_035101.1	82302420	.	C	A	.	.	MAF_INRAE=24.051;MAF_USDA=20.588
NC_035101.1	82302467	.	A	T	.	.	MAF_INRAE=24.684;MAF_USDA=23.214
NC_035101.1	82302469	.	C	T	.	.	MAF_INRAE=22.5;MAF_USDA=23.81
NC_035101.1	82302550	.	G	T	.	.	MAF_INRAE=10.526;MAF_USDA=7.647
NC_035101.1	82302610	.	T	G	.	.	MAF_USDA=4.167
NC_035101.1	82302612	.	T	C	.	.	MAF_USDA=2.459
NC_035101.1	82302622	.	C	A	.	.	MAF_INRAE=30.38;MAF_USDA=45.882
NC_035101.1	82302657	.	A	C	.	.	MAF_INRAE=10.526;MAF_USDA=11.765
NC_035101.1	82302663	.	A	C	.	.	MAF_INRAE=8.228;MAF_USDA=4.706
NC_035101.1	82302674	.	C	A	.	.	MAF_USDA=1.639
NC_035101.1	82302680	.	G	A	.	.	MAF_INRAE=22.152;MAF_USDA=11.176
NC_035101.1	82302706	.	A	C	.	.	MAF_USDA=12.5
NC_035101.1	82302713	.	G	T	.	.	MAF_INRAE=10.759;MAF_USDA=42.941
NC_035101.1	82302760	.	G	A	.	.	MAF_INRAE=10.759;MAF_USDA=36.471
NC_035101.1	82302767	.	G	A	.	.	MAF_INRAE=6.329;MAF_USDA=12.353
NC_035101.1	82302780	.	G	T	.	.	MAF_INRAE=6.329;MAF_USDA=8.824
NC_035101.1	82302781	.	A	T	.	.	MAF_INRAE=2.5;MAF_USDA=34.706
NC_035101.1	82302782	.	G	A	.	.	MAF_INRAE=2.5;MAF_USDA=34.706
NC_035101.1	82302830	.	G	C	.	.	MAF_INRAE=5.833
NC_035101.1	82302838	.	C	A	.	.	MAF_USDA=1.765
NC_035101.1	82302889	.	G	T	.	.	MAF_USDA=7.377
NC_035101.1	82302902	.	G	C	.	.	MAF_USDA=3.279
NC_035101.1	82302947	.	A	C	.	.	MAF_USDA=1.639
NC_035101.1	82302951	.	T	G	.	.	MAF_INRAE=22.152;MAF_USDA=34.706
NC_035101.1	82302952	.	C	A	.	.	MAF_INRAE=10.0;MAF_USDA=47.647
NC_035101.1	82302954	.	T	A	.	.	MAF_USDA=1.639
NC_035101.1	82303004	.	T	A	.	.	MAF_INRAE=22.152;MAF_USDA=36.471
NC_035101.1	82303157	.	A	T	.	.	MAF_INRAE=5.833;MAF_USDA=2.381
NC_035101.1	82303178	.	T	A	.	.	MAF_INRAE=10.526;MAF_USDA=13.69
NC_035101.1	82303218	.	C	T	.	.	MAF_INRAE=1.667;MAF_USDA=15.476
NC_035101.1	82303224	.	A	C	.	.	MAF_USDA=27.381
NC_035101.1	82303305	.	T	G	.	.	MAF_INRAE=44.304;MAF_USDA=38.69
NC_035101.1	82303313	.	G	A	.	.	MAF_INRAE=25.949;MAF_USDA=26.19
NC_035101.1	82303318	.	C	T	.	.	MAF_INRAE=30.38;MAF_USDA=11.905
NC_035101.1	82303341	.	T	C	.	.	MAF_USDA=18.452
NC_035101.1	82303429	.	A	C	.	.	MAF_INRAE=14.557;MAF_USDA=44.643
NC_035101.1	82303498	.	G	A	.	.	MAF_USDA=1.639
NC_035101.1	82303536	.	C	T	.	.	MAF_USDA=4.118
NC_035101.1	82303537	.	G	T	.	.	MAF_INRAE=28.333;MAF_USDA=36.471
NC_035101.1	82303667	.	G	A	.	.	MAF_USDA=3.279
NC_035101.1	82303701	.	C	T	.	.	MAF_INRAE=15.823;MAF_USDA=25.294
NC_035101.1	82303725	.	A	G	.	.	MAF_USDA=7.059
NC_035101.1	82303727	.	A	T	.	.	MAF_USDA=7.059
NC_035101.1	82303728	.	A	T	.	.	MAF_USDA=7.059
NC_035101.1	82303729	.	T	G	.	.	MAF_USDA=7.059
NC_035101.1	82303730	.	A	T	.	.	MAF_USDA=7.059
NC_035101.1	82303745	.	A	G	.	.	MAF_USDA=1.639
NC_035101.1	82303771	.	A	T	.	.	MAF_INRAE=10.526;MAF_USDA=7.647
NC_035101.1	82303801	.	T	C	.	.	MAF_USDA=2.941
NC_035101.1	82303812	.	T	A	.	.	MAF_USDA=6.471
NC_035101.1	82303813	.	T	C	.	.	MAF_INRAE=15.823
NC_035101.1	82303838	.	T	G	.	.	MAF_USDA=4.118
NC_035101.1	82303850	.	C	A	.	.	MAF_USDA=1.639
NC_035101.1	82303864	.	T	A	.	.	MAF_INRAE=29.747
NC_035101.1	82303878	.	T	C	.	.	MAF_INRAE=26.582;MAF_USDA=28.235
NC_035101.1	82303881	.	G	T	.	.	MAF_INRAE=10.526;MAF_USDA=10.588
NC_035101.1	82303893	.	C	A	.	.	MAF_INRAE=26.582;MAF_USDA=26.471
NC_035101.1	82303945	.	A	G	.	.	MAF_USDA=3.279
NC_035101.1	82303971	.	T	A	.	.	MAF_INRAE=10.526;MAF_USDA=6.471
NC_035101.1	82304029	.	T	G	.	.	MAF_USDA=49.405
NC_035101.1	82304453	.	G	A	.	.	MAF_USDA=18.182
NC_035101.1	82304456	.	T	C	.	.	MAF_USDA=9.091
NC_035101.1	82304497	.	G	A	.	.	MAF_USDA=8.333
NC_035101.1	82304523	.	T	C	.	.	MAF_INRAE=47.368;MAF_USDA=29.167
NC_035101.1	82304569	.	C	T	.	.	MAF_INRAE=26.316;MAF_USDA=20.833
NC_035101.1	82304694	.	G	T	.	.	MAF_INRAE=47.368;MAF_USDA=7.143
NC_035101.1	82304731	.	G	A	.	.	MAF_USDA=5.085
NC_035101.1	82304788	.	T	A	.	.	MAF_INRAE=15.789;MAF_USDA=13.095
NC_035101.1	82304870	.	A	G	.	.	MAF_INRAE=16.456;MAF_USDA=15.476
NC_035101.1	82304876	.	G	T	.	.	MAF_USDA=12.5
NC_035101.1	82304877	.	G	A	.	.	MAF_USDA=12.5
NC_035101.1	82304884	.	C	T	.	.	MAF_USDA=8.333
NC_035101.1	82304996	.	T	G	.	.	MAF_INRAE=15.823;MAF_USDA=5.357
NC_035101.1	82304997	.	C	A	.	.	MAF_USDA=2.5
NC_035101.1	82305120	.	G	A	.	.	MAF_INRAE=4.167
NC_035101.1	82305128	.	T	C	.	.	MAF_INRAE=27.848;MAF_USDA=18.452
NC_035101.1	82305144	.	G	A	.	.	MAF_INRAE=6.962;MAF_USDA=9.524
NC_035101.1	82305148	.	G	T	.	.	MAF_USDA=9.167
NC_035101.1	82305149	.	C	T	.	.	MAF_USDA=9.167
NC_035101.1	82305151	.	C	T	.	.	MAF_USDA=9.167
NC_035101.1	82305152	.	G	A	.	.	MAF_INRAE=19.62;MAF_USDA=41.071
NC_035101.1	82305153	.	C	G	.	.	MAF_USDA=3.571
NC_035101.1	82305155	.	G	A	.	.	MAF_USDA=9.167
NC_035101.1	82305170	.	C	A	.	.	MAF_INRAE=18.987;MAF_USDA=9.524
NC_035101.1	82305171	.	A	C	.	.	MAF_INRAE=15.0
NC_035101.1	82305194	.	C	T	.	.	MAF_USDA=5.0
NC_035101.1	82305213	.	C	A	.	.	MAF_INRAE=5.696;MAF_USDA=14.286
NC_035101.1	82305247	.	T	G	.	.	MAF_USDA=3.333
NC_035101.1	82305440	.	T	G	.	.	MAF_INRAE=20.886;MAF_USDA=6.548
NC_035101.1	82305471	.	A	T	.	.	MAF_INRAE=22.152;MAF_USDA=24.096
NC_035101.1	82305542	.	C	T	.	.	MAF_INRAE=34.177;MAF_USDA=38.824
NC_035101.1	82305569	.	G	A	.	.	MAF_USDA=21.176
NC_035101.1	82305585	.	C	T	.	.	MAF_INRAE=41.139;MAF_USDA=26.471
NC_035101.1	82305673	.	A	T	.	.	MAF_INRAE=10.127;MAF_USDA=22.561
NC_035101.1	82305723	.	G	A	.	.	MAF_INRAE=6.962;MAF_USDA=5.294
NC_035101.1	82305772	.	C	T	.	.	MAF_INRAE=37.975;MAF_USDA=39.286
NC_035101.1	82305787	.	C	T	.	.	MAF_INRAE=6.962;MAF_USDA=10.714
NC_035101.1	82305815	.	T	A	.	.	MAF_USDA=4.167
NC_035101.1	82305855	.	C	T	.	.	MAF_INRAE=34.177;MAF_USDA=35.882
NC_035101.1	82305865	.	A	G	.	.	MAF_USDA=1.639
NC_035101.1	82305941	.	C	A	.	.	MAF_USDA=6.25
NC_035101.1	82305947	.	T	C	.	.	MAF_INRAE=10.127;MAF_USDA=22.353
NC_035101.1	82305990	.	A	G	.	.	MAF_INRAE=10.526;MAF_USDA=5.882
NC_035101.1	82306061	.	G	A	.	.	MAF_INRAE=34.177;MAF_USDA=40.0
NC_035101.1	82306209	.	C	T	.	.	MAF_INRAE=8.228;MAF_USDA=2.941
NC_035101.1	82306326	.	AA	AC	.	.	MAF_USDA=20.833
NC_035101.1	82306327	.	A	C	.	.	MAF_USDA=15.574
NC_035101.1	82306328	.	T	A	.	.	MAF_USDA=47.917
NC_035101.1	82306329	.	T	C	.	.	MAF_INRAE=35.0;MAF_USDA=40.0
NC_035101.1	82306330	.	T	A	.	.	MAF_INRAE=35.0;MAF_USDA=40.0
NC_035101.1	82306337	.	A	T	.	.	MAF_USDA=2.941
NC_035101.1	82306342	.	A	G	.	.	MAF_INRAE=35.833;MAF_USDA=31.765
NC_035101.1	82306361	.	A	G	.	.	MAF_USDA=8.235
NC_035101.1	82306364	.	T	C	.	.	MAF_INRAE=10.526;MAF_USDA=5.294
NC_035101.1	82306380	.	T	C	.	.	MAF_USDA=22.353
NC_035101.1	82306456	.	A	T	.	.	MAF_INRAE=6.329;MAF_USDA=11.176
NC_035101.1	82306472	.	T	C	.	.	MAF_INRAE=6.329;MAF_USDA=5.882
NC_035101.1	82306492	.	A	T	.	.	MAF_USDA=1.639
NC_035101.1	82306518	.	A	T	.	.	MAF_INRAE=18.354
NC_035101.1	82306535	.	T	C	.	.	MAF_INRAE=34.177;MAF_USDA=38.235
NC_035101.1	82306542	.	T	G	.	.	MAF_INRAE=44.304;MAF_USDA=41.176
NC_035101.1	82306548	.	G	T	.	.	MAF_INRAE=34.177;MAF_USDA=38.824
NC_035101.1	82306618	.	A	G	.	.	MAF_INRAE=10.526;MAF_USDA=7.738
NC_035101.1	82306626	.	T	C	.	.	MAF_INRAE=10.526;MAF_USDA=10.714
NC_035101.1	82306644	.	C	T	.	.	MAF_INRAE=10.526;MAF_USDA=5.882
NC_035101.1	82306658	.	C	T	.	.	MAF_USDA=6.471
NC_035101.1	82306659	.	G	A	.	.	MAF_USDA=42.353
NC_035101.1	82306667	.	C	T	.	.	MAF_INRAE=6.962;MAF_USDA=16.471
NC_035101.1	82306668	.	G	A	.	.	MAF_INRAE=24.051
NC_035101.1	82306676	.	G	T	.	.	MAF_INRAE=10.526;MAF_USDA=23.529
NC_035101.1	82306685	.	G	A	.	.	MAF_USDA=1.639
NC_035101.1	82306696	.	T	C	.	.	MAF_INRAE=36.709;MAF_USDA=40.0
NC_035101.1	82306753	.	T	G	.	.	MAF_USDA=8.197
NC_035101.1	82306763	.	G	A	.	.	MAF_INRAE=33.544;MAF_USDA=38.235
NC_035101.1	82306811	.	A	G	.	.	MAF_USDA=1.639
NC_035101.1	82306813	.	C	A	.	.	MAF_INRAE=41.139;MAF_USDA=19.412
NC_035101.1	82306823	.	C	T	.	.	MAF_INRAE=21.053;MAF_USDA=3.529
NC_035101.1	82306835	.	G	T	.	.	MAF_USDA=6.471
NC_035101.1	82306908	.	G	A	.	.	MAF_USDA=7.647
NC_035101.1	82306910	.	T	C	.	.	MAF_INRAE=5.0;MAF_USDA=7.647
NC_035101.1	82306976	.	A	T	.	.	MAF_INRAE=5.833
NC_035101.1	82307024	.	G	A	.	.	MAF_INRAE=37.975;MAF_USDA=38.69
NC_035101.1	82307025	.	T	A	.	.	MAF_INRAE=14.167;MAF_USDA=4.762
NC_035101.1	82307027	.	T	G	.	.	MAF_INRAE=40.0;MAF_USDA=38.69
NC_035101.1	82307046	.	C	A	.	.	MAF_USDA=2.459
NC_035101.1	82307055	.	C	T	.	.	MAF_INRAE=10.526;MAF_USDA=5.882
NC_035101.1	82307080	.	A	C	.	.	MAF_INRAE=37.342;MAF_USDA=36.471
NC_035101.1	82307081	.	A	T	.	.	MAF_INRAE=8.228;MAF_USDA=4.167
NC_035101.1	82307124	.	A	G	.	.	MAF_USDA=1.639
NC_035101.1	82307177	.	C	T	.	.	MAF_INRAE=34.177;MAF_USDA=31.765
NC_035101.1	82307199	.	T	C	.	.	MAF_INRAE=37.975;MAF_USDA=40.0
NC_035101.1	82307218	.	C	A	.	.	MAF_INRAE=37.342;MAF_USDA=39.412
NC_035101.1	82307219	.	C	T	.	.	MAF_INRAE=39.167;MAF_USDA=39.412
NC_035101.1	82307231	.	C	A	.	.	MAF_INRAE=8.228;MAF_USDA=2.941
NC_035101.1	82307316	.	T	G	.	.	MAF_INRAE=44.937;MAF_USDA=46.471
NC_035101.1	82307382	.	T	A,G	.	.	MAF_INRAE=26.316
NC_035101.1	82307386	.	T	C	.	.	MAF_INRAE=40.833;MAF_USDA=37.647
NC_035101.1	82307473	.	C	G	.	.	MAF_USDA=8.235
NC_035101.1	82307477	.	C	T	.	.	MAF_INRAE=5.0;MAF_USDA=8.235
NC_035101.1	82307491	.	C	T	.	.	MAF_INRAE=5.0
NC_035101.1	82307492	.	G	A	.	.	MAF_INRAE=6.962;MAF_USDA=11.765
NC_035101.1	82307500	.	C	A	.	.	MAF_USDA=1.639
NC_035101.1	82307942	.	A	G	.	.	MAF_USDA=11.176
NC_035101.1	82307965	.	A	G	.	.	MAF_INRAE=37.975;MAF_USDA=40.0
NC_035101.1	82307972	.	G	A	.	.	MAF_INRAE=19.62;MAF_USDA=8.824
NC_035101.1	82307978	.	G	T	.	.	MAF_INRAE=34.177;MAF_USDA=28.824
NC_035101.1	82308007	.	G	T	.	.	MAF_INRAE=10.759;MAF_USDA=8.235
NC_035101.1	82308034	.	G	A	.	.	MAF_INRAE=25.316;MAF_USDA=20.0
NC_035101.1	82308069	.	C	T	.	.	MAF_INRAE=37.342;MAF_USDA=37.647
NC_035101.1	82308111	.	C	T	.	.	MAF_INRAE=33.544;MAF_USDA=30.0
NC_035101.1	82308127	.	C	T	.	.	MAF_USDA=7.059
NC_035101.1	82308131	.	G	T	.	.	MAF_USDA=7.647
NC_035101.1	82308150	.	C	A	.	.	MAF_USDA=6.471
NC_035101.1	82308168	.	G	C	.	.	MAF_INRAE=37.975;MAF_USDA=39.286
NC_035101.1	82308224	.	C	T	.	.	MAF_INRAE=41.139;MAF_USDA=25.882
NC_035101.1	82308264	.	G	A	.	.	MAF_USDA=7.059
NC_035101.1	82308275	.	C	A	.	.	MAF_INRAE=3.333;MAF_USDA=5.294
NC_035101.1	82308333	.	A	G	.	.	MAF_INRAE=5.0
NC_035101.1	82308354	.	C	T	.	.	MAF_INRAE=37.975;MAF_USDA=41.176
NC_035101.1	82308357	.	T	C	.	.	MAF_INRAE=35.0;MAF_USDA=32.353
NC_035101.1	82308363	.	T	G	.	.	MAF_INRAE=34.177;MAF_USDA=31.765
NC_035101.1	82308396	.	G	A	.	.	MAF_INRAE=5.0;MAF_USDA=8.235
NC_035101.1	82308448	.	G	A	.	.	MAF_USDA=3.279
NC_035101.1	82308478	.	C	T	.	.	MAF_USDA=1.639
NC_035101.1	82308512	.	G	A	.	.	MAF_INRAE=39.873;MAF_USDA=38.824
NC_035101.1	82308521	.	C	A	.	.	MAF_USDA=2.459
NC_035101.1	82308522	.	C	G	.	.	MAF_USDA=2.459
NC_035101.1	82308529	.	G	T	.	.	MAF_USDA=7.647
NC_035101.1	82308609	.	G	A	.	.	MAF_USDA=2.459
NC_035101.1	82308623	.	C	G	.	.	MAF_USDA=7.377
NC_035101.1	82308638	.	G	T	.	.	MAF_USDA=2.459
NC_035101.1	82308643	.	G	A	.	.	MAF_INRAE=36.709;MAF_USDA=31.765
NC_035101.1	82308649	.	C	T	.	.	MAF_INRAE=36.709;MAF_USDA=39.412
NC_035101.1	82308665	.	C	T	.	.	MAF_INRAE=8.228;MAF_USDA=2.353
NC_035101.1	82308676	.	C	A	.	.	MAF_USDA=6.557
NC_035101.1	82308689	.	T	A	.	.	MAF_INRAE=38.608;MAF_USDA=38.824
NC_035101.1	82308696	.	A	C	.	.	MAF_INRAE=38.608;MAF_USDA=38.824
NC_035101.1	82308730	.	A	G	.	.	MAF_INRAE=44.304;MAF_USDA=44.706
NC_035101.1	82308752	.	C	T	.	.	MAF_INRAE=15.19;MAF_USDA=8.333
NC_035101.1	82308812	.	C	A	.	.	MAF_INRAE=5.0
NC_035101.1	82308840	.	C	T	.	.	MAF_INRAE=40.0;MAF_USDA=37.647
NC_035101.1	82308883	.	T	C	.	.	MAF_INRAE=41.667;MAF_USDA=46.429
NC_035101.1	82308909	.	C	T	.	.	MAF_USDA=10.417
NC_035101.1	82309135	.	C	T	.	.	MAF_INRAE=6.962;MAF_USDA=12.353
NC_035101.1	82309144	.	G	A	.	.	MAF_INRAE=35.443;MAF_USDA=32.353
NC_035101.1	82309155	.	T	C	.	.	MAF_INRAE=45.833;MAF_USDA=39.412
NC_035101.1	82309179	.	C	T	.	.	MAF_INRAE=2.5;MAF_USDA=3.279
NC_035101.1	82309183	.	T	G	.	.	MAF_INRAE=2.5;MAF_USDA=4.098
NC_035101.1	82309201	.	T	C	.	.	MAF_INRAE=3.333;MAF_USDA=5.294
NC_035101.1	82309205	.	T	C	.	.	MAF_INRAE=43.671;MAF_USDA=45.882
NC_035101.1	82309274	.	T	C	.	.	MAF_INRAE=31.579;MAF_USDA=27.083
NC_035101.1	82309321	.	A	G	.	.	MAF_USDA=9.016
NC_035101.1	82309382	.	G	T	.	.	MAF_USDA=1.639
NC_035101.1	82309390	.	T	G	.	.	MAF_INRAE=5.833
NC_035101.1	82309393	.	T	A	.	.	MAF_INRAE=8.228;MAF_USDA=4.167
NC_035101.1	82309403	.	A	C	.	.	MAF_INRAE=18.987;MAF_USDA=29.167
NC_035101.1	82309446	.	A	T	.	.	MAF_USDA=2.5
NC_035101.1	82309461	.	A	G	.	.	MAF_USDA=1.639
NC_035101.1	82309533	.	G	A	.	.	MAF_USDA=22.941
NC_035101.1	82309545	.	T	G	.	.	MAF_INRAE=48.101;MAF_USDA=42.353
NC_035101.1	82309563	.	A	G	.	.	MAF_INRAE=33.544;MAF_USDA=8.333
NC_035101.1	82309572	.	G	A	.	.	MAF_INRAE=33.544;MAF_USDA=8.333
NC_035101.1	82309574	.	A	T	.	.	MAF_USDA=4.118
NC_035101.1	82309578	.	C	A	.	.	MAF_INRAE=38.333;MAF_USDA=14.583
NC_035101.1	82309598	.	A	T	.	.	MAF_INRAE=25.833;MAF_USDA=10.588
NC_035101.1	82309644	.	G	A	.	.	MAF_INRAE=10.526;MAF_USDA=27.059
NC_035101.1	82309661	.	T	A	.	.	MAF_USDA=8.333
NC_035101.1	82309682	.	A	G	.	.	MAF_USDA=6.557
NC_035101.1	82309742	.	G	T	.	.	MAF_INRAE=34.177;MAF_USDA=10.0
NC_035101.1	82309752	.	T	G	.	.	MAF_INRAE=34.177;MAF_USDA=10.0
NC_035101.1	82309779	.	G	A	.	.	MAF_INRAE=41.139;MAF_USDA=21.176
NC_035101.1	82309798	.	C	A	.	.	MAF_USDA=44.706
NC_035101.1	82309906	.	T	G	.	.	MAF_USDA=18.235
NC_035101.1	82309911	.	G	A	.	.	MAF_USDA=8.197
NC_035101.1	82309921	.	G	A	.	.	MAF_INRAE=2.5;MAF_USDA=20.833
NC_035101.1	82309923	.	G	A	.	.	MAF_USDA=7.647
NC_035101.1	82309937	.	C	T	.	.	MAF_USDA=1.639
NC_035101.1	82309961	.	G	T	.	.	MAF_USDA=10.588
NC_035101.1	82309969	.	A	T	.	.	MAF_USDA=5.882
NC_035101.1	82309985	.	C	T	.	.	MAF_USDA=2.353
NC_035101.1	82310760	.	G	T	.	.	MAF_USDA=5.882
NC_035101.1	82310800	.	G	T	.	.	MAF_USDA=2.459
NC_035101.1	82310801	.	G	A	.	.	MAF_USDA=20.833
NC_035101.1	82310803	.	G	C	.	.	MAF_USDA=45.294
NC_035101.1	82310835	.	C	T	.	.	MAF_USDA=11.905
NC_035101.1	82310844	.	G	T	.	.	MAF_USDA=5.0
NC_035101.1	82311432	.	G	A	.	.	MAF_USDA=6.25
NC_035101.1	82311563	.	T	A	.	.	MAF_USDA=39.583
NC_035101.1	82311647	.	A	T	.	.	MAF_USDA=27.083
NC_035101.1	82311656	.	G	A	.	.	MAF_USDA=27.083
NC_035101.1	82311687	.	T	C	.	.	MAF_USDA=1.639
NC_035101.1	82311703	.	G	C	.	.	MAF_USDA=14.706
NC_035101.1	82311749	.	C	G	.	.	MAF_USDA=45.833
NC_035101.1	82311753	.	A	G	.	.	MAF_USDA=31.25
NC_035101.1	82311783	.	C	T	.	.	MAF_INRAE=36.842;MAF_USDA=41.071
NC_035101.1	82311792	.	T	A	.	.	MAF_USDA=1.639
NC_035101.1	82311799	.	T	C	.	.	MAF_USDA=6.557
NC_035101.1	82311811	.	T	A	.	.	MAF_INRAE=4.167
NC_035101.1	82311812	.	T	A	.	.	MAF_INRAE=4.167
NC_035101.1	82311831	.	A	C	.	.	MAF_INRAE=3.333
NC_035101.1	82311850	.	T	C	.	.	MAF_INRAE=2.5;MAF_USDA=6.557
NC_035101.1	82311864	.	A	G	.	.	MAF_INRAE=6.962;MAF_USDA=34.118
NC_035101.1	82311950	.	A	T	.	.	MAF_INRAE=1.667
NC_035101.1	82311952	.	G	A	.	.	MAF_USDA=5.294
NC_035101.1	82311981	.	C	T	.	.	MAF_INRAE=5.0
NC_035101.1	82312096	.	G	T	.	.	MAF_INRAE=44.304;MAF_USDA=47.647
NC_035101.1	82312184	.	C	T	.	.	MAF_INRAE=15.19;MAF_USDA=3.529
NC_035101.1	82312213	.	T	C	.	.	MAF_USDA=2.941
NC_035101.1	82312225	.	A	G	.	.	MAF_USDA=4.918
NC_035101.1	82312229	.	C	T	.	.	MAF_USDA=2.459
NC_035101.1	82312243	.	C	T	.	.	MAF_USDA=3.279
NC_035101.1	82312272	.	C	A	.	.	MAF_USDA=1.639
NC_035101.1	82312283	.	G	A	.	.	MAF_INRAE=20.886;MAF_USDA=10.0
NC_035101.1	82312292	.	G	A	.	.	MAF_USDA=1.639
NC_035101.1	82312330	.	A	G	.	.	MAF_INRAE=45.57;MAF_USDA=48.81
NC_035101.1	82312352	.	G	A	.	.	MAF_USDA=6.25
NC_035101.1	82312389	.	G	T	.	.	MAF_INRAE=15.19;MAF_USDA=3.571
NC_035101.1	82312430	.	T	C	.	.	MAF_USDA=1.639
NC_035101.1	82312475	.	T	C	.	.	MAF_INRAE=8.228;MAF_USDA=2.941
NC_035101.1	82312509	.	A	G	.	.	MAF_INRAE=18.354
NC_035101.1	82312555	.	T	C	.	.	MAF_INRAE=46.203;MAF_USDA=47.059
NC_035101.1	82312606	.	T	G	.	.	MAF_INRAE=45.57;MAF_USDA=48.214
NC_035101.1	82312713	.	A	C	.	.	MAF_INRAE=5.0
NC_035101.1	82312727	.	T	C	.	.	MAF_INRAE=5.0;MAF_USDA=2.5
NC_035101.1	82312735	.	A	T	.	.	MAF_USDA=7.738
NC_035101.1	82312741	.	C	T	.	.	MAF_INRAE=37.975;MAF_USDA=10.119
NC_035101.1	82312748	.	C	G	.	.	MAF_INRAE=45.57;MAF_USDA=48.214
NC_035101.1	82312764	.	G	T	.	.	MAF_INRAE=15.823;MAF_USDA=3.571
NC_035101.1	82312825	.	T	C	.	.	MAF_USDA=2.083
NC_035101.1	82312839	.	C	T	.	.	MAF_USDA=4.167
NC_035101.1	82312861	.	A	C	.	.	MAF_INRAE=37.975;MAF_USDA=9.524
NC_035101.1	82312864	.	T	C	.	.	MAF_INRAE=10.526;MAF_USDA=6.25
NC_035101.1	82312931	.	C	A	.	.	MAF_INRAE=34.177;MAF_USDA=8.929
NC_035101.1	82312934	.	A	T	.	.	MAF_INRAE=42.405;MAF_USDA=48.214
NC_035101.1	82312956	.	T	G	.	.	MAF_USDA=6.667
NC_035101.1	82312968	.	G	T	.	.	MAF_INRAE=41.772;MAF_USDA=48.214
NC_035101.1	82312972	.	A	C	.	.	MAF_INRAE=3.333
NC_035101.1	82312977	.	C	T	.	.	MAF_INRAE=3.333
NC_035101.1	82312985	.	T	C	.	.	MAF_INRAE=41.772;MAF_USDA=48.824
NC_035101.1	82313024	.	G	A	.	.	MAF_INRAE=16.456;MAF_USDA=3.529
NC_035101.1	82313025	.	A	T	.	.	MAF_INRAE=15.0;MAF_USDA=3.529
NC_035101.1	82313027	.	A	T	.	.	MAF_USDA=2.353
NC_035101.1	82313048	.	A	G	.	.	MAF_USDA=1.639
NC_035101.1	82313062	.	C	T	.	.	MAF_USDA=6.471
NC_035101.1	82313065	.	A	G	.	.	MAF_INRAE=45.57;MAF_USDA=47.059
NC_035101.1	82313069	.	C	T	.	.	MAF_INRAE=10.526
NC_035101.1	82313125	.	G	A	.	.	MAF_USDA=1.667
NC_035101.1	82313183	.	G	C	.	.	MAF_INRAE=2.5
NC_035101.1	82313211	.	A	T	.	.	MAF_INRAE=7.595;MAF_USDA=32.941
NC_035101.1	82313222	.	A	G	.	.	MAF_USDA=8.235
NC_035101.1	82313251	.	T	C	.	.	MAF_INRAE=46.835;MAF_USDA=48.235
NC_035101.1	82313263	.	C	A	.	.	MAF_INRAE=47.468;MAF_USDA=48.235
NC_035101.1	82313336	.	C	T	.	.	MAF_USDA=1.639
NC_035101.1	82313376	.	C	T	.	.	MAF_USDA=1.639
NC_035101.1	82313387	.	G	A	.	.	MAF_USDA=4.118
NC_035101.1	82313449	.	C	T	.	.	MAF_INRAE=22.152;MAF_USDA=12.941
NC_035101.1	82313450	.	G	A	.	.	MAF_INRAE=18.987;MAF_USDA=1.639
NC_035101.1	82313487	.	T	C	.	.	MAF_USDA=1.639
NC_035101.1	82313497	.	G	C	.	.	MAF_USDA=5.294
NC_035101.1	82313550	.	T	G	.	.	MAF_USDA=6.25
NC_035101.1	82313572	.	A	T	.	.	MAF_INRAE=47.368;MAF_USDA=46.471
NC_035101.1	82313579	.	A	G	.	.	MAF_INRAE=47.368;MAF_USDA=45.882
NC_035101.1	82313593	.	C	T	.	.	MAF_USDA=12.5
NC_035101.1	82313635	.	T	C	.	.	MAF_USDA=48.81
NC_035101.1	82313645	.	T	G	.	.	MAF_USDA=29.167
NC_035101.1	82313652	.	C	A	.	.	MAF_USDA=8.333
NC_035101.1	82313697	.	T	C	.	.	MAF_USDA=9.322
NC_035101.1	82313746	.	T	C	.	.	MAF_INRAE=44.737;MAF_USDA=42.353
NC_035101.1	82313756	.	T	A	.	.	MAF_USDA=6.25
NC_035101.1	82313758	.	G	A	.	.	MAF_USDA=7.647
NC_035101.1	82313779	.	G	T	.	.	MAF_USDA=8.333
NC_035101.1	82313814	.	C	T	.	.	MAF_USDA=3.279
NC_035101.1	82313840	.	T	A	.	.	MAF_USDA=4.098
NC_035101.1	82313847	.	A	T	.	.	MAF_USDA=1.639
NC_035101.1	82313853	.	C	T	.	.	MAF_USDA=4.098
NC_035101.1	82313888	.	T	G	.	.	MAF_INRAE=7.595;MAF_USDA=18.824
NC_035101.1	82313892	.	G	A	.	.	MAF_USDA=4.706
NC_035101.1	82313897	.	A	G	.	.	MAF_USDA=2.459
NC_035101.1	82313945	.	A	C	.	.	MAF_USDA=3.279
NC_035101.1	82313968	.	T	G	.	.	MAF_USDA=4.118
NC_035101.1	82313969	.	A	T	.	.	MAF_USDA=8.824
NC_035101.1	82313993	.	C	T	.	.	MAF_USDA=6.25
NC_035101.1	82314013	.	C	T	.	.	MAF_USDA=10.417
NC_035101.1	82314014	.	G	T	.	.	MAF_USDA=10.417
NC_035101.1	82314072	.	C	T	.	.	MAF_INRAE=45.57;MAF_USDA=23.77
NC_035101.1	82314102	.	C	T	.	.	MAF_INRAE=10.526;MAF_USDA=5.882
NC_035101.1	82314207	.	G	C	.	.	MAF_INRAE=7.595;MAF_USDA=34.118
NC_035101.1	82314215	.	T	A	.	.	MAF_USDA=7.377
NC_035101.1	82314238	.	G	T	.	.	MAF_INRAE=22.152;MAF_USDA=19.412
NC_035101.1	82314260	.	A	G	.	.	MAF_USDA=2.459
NC_035101.1	82314275	.	T	A	.	.	MAF_INRAE=8.228;MAF_USDA=5.294
NC_035101.1	82314312	.	C	A	.	.	MAF_INRAE=15.823;MAF_USDA=7.647
NC_035101.1	82314359	.	T	G	.	.	MAF_USDA=2.459
NC_035101.1	82314373	.	G	T	.	.	MAF_USDA=4.918
NC_035101.1	82314400	.	C	T	.	.	MAF_INRAE=37.975;MAF_USDA=14.706
NC_035101.1	82314433	.	C	T	.	.	MAF_INRAE=5.0
NC_035101.1	82314439	.	T	C	.	.	MAF_INRAE=44.304;MAF_USDA=40.588
NC_035101.1	82314502	.	G	T	.	.	MAF_INRAE=21.053;MAF_USDA=7.059
NC_035101.1	82314564	.	T	A	.	.	MAF_USDA=1.639
NC_035101.1	82314584	.	A	T	.	.	MAF_INRAE=7.595;MAF_USDA=37.647
NC_035101.1	82314608	.	G	A	.	.	MAF_USDA=6.25
NC_035101.1	82314631	.	T	C	.	.	MAF_INRAE=9.494;MAF_USDA=29.412
NC_035101.1	82314652	.	A	T	.	.	MAF_USDA=1.639
NC_035101.1	82314667	.	G	T	.	.	MAF_USDA=12.5
NC_035101.1	82314792	.	T	C	.	.	MAF_USDA=2.459
NC_035101.1	82314875	.	C	G	.	.	MAF_USDA=1.639
NC_035101.1	82314937	.	C	T	.	.	MAF_USDA=3.279
NC_035101.1	82314941	.	C	T	.	.	MAF_USDA=6.25
NC_035101.1	82315038	.	C	T	.	.	MAF_USDA=2.459
NC_035101.1	82315064	.	C	T	.	.	MAF_INRAE=8.333;MAF_USDA=48.235
NC_035101.1	82315078	.	G	T	.	.	MAF_USDA=6.25
NC_035101.1	82315129	.	G	A	.	.	MAF_USDA=1.639
NC_035101.1	82315149	.	C	A	.	.	MAF_INRAE=6.962;MAF_USDA=5.294
NC_035101.1	82315150	.	C	T	.	.	MAF_INRAE=2.5;MAF_USDA=5.294
NC_035101.1	82315170	.	C	T	.	.	MAF_INRAE=15.823;MAF_USDA=3.529
NC_035101.1	82315206	.	G	T	.	.	MAF_USDA=4.918
NC_035101.1	82315213	.	C	A	.	.	MAF_INRAE=8.228;MAF_USDA=8.824
NC_035101.1	82315216	.	A	C	.	.	MAF_INRAE=15.833;MAF_USDA=42.941
NC_035101.1	82315222	.	G	A	.	.	MAF_USDA=13.115
NC_035101.1	82315231	.	A	T	.	.	MAF_USDA=25.0
NC_035101.1	82315233	.	T	C	.	.	MAF_USDA=25.0
NC_035101.1	82315340	.	C	T	.	.	MAF_INRAE=3.333
NC_035101.1	82315375	.	G	C	.	.	MAF_USDA=4.918
NC_035101.1	82315492	.	C	A	.	.	MAF_USDA=8.333
NC_035101.1	82315506	.	T	A	.	.	MAF_USDA=4.918
NC_035101.1	82315548	.	G	T	.	.	MAF_USDA=26.471
NC_035101.1	82315560	.	C	A	.	.	MAF_USDA=28.235
NC_035101.1	82315569	.	A	G	.	.	MAF_USDA=43.75
NC_035101.1	82315574	.	T	G	.	.	MAF_USDA=11.176
NC_035101.1	82315628	.	A	T	.	.	MAF_USDA=1.639
NC_035101.1	82315721	.	A	G	.	.	MAF_USDA=42.941
NC_035101.1	82315777	.	A	G	.	.	MAF_INRAE=8.228;MAF_USDA=4.118
NC_035101.1	82315829	.	G	T	.	.	MAF_USDA=1.639
NC_035101.1	82315869	.	T	G	.	.	MAF_INRAE=37.975;MAF_USDA=10.0
NC_035101.1	82315916	.	T	C	.	.	MAF_INRAE=44.304;MAF_USDA=40.588
NC_035101.1	82315957	.	A	C	.	.	MAF_INRAE=19.62;MAF_USDA=7.059
NC_035101.1	82316046	.	C	T	.	.	MAF_INRAE=8.228;MAF_USDA=5.882
NC_035101.1	82316047	.	C	T	.	.	MAF_INRAE=15.823;MAF_USDA=3.529
NC_035101.1	82316066	.	G	A	.	.	MAF_INRAE=24.051;MAF_USDA=29.167
NC_035101.1	82316076	.	G	A	.	.	MAF_USDA=5.882
NC_035101.1	82316130	.	C	T	.	.	MAF_USDA=8.333
NC_035101.1	82316131	.	A	T	.	.	MAF_USDA=8.333
NC_035101.1	82316208	.	T	C	.	.	MAF_USDA=7.377
NC_035101.1	82316235	.	T	A	.	.	MAF_USDA=1.639
NC_035101.1	82316236	.	T	A	.	.	MAF_INRAE=37.342;MAF_USDA=8.824
NC_035101.1	82316275	.	G	C	.	.	MAF_INRAE=44.304;MAF_USDA=41.765
NC_035101.1	82316362	.	T	A	.	.	MAF_USDA=4.098
NC_035101.1	82316451	.	C	A	.	.	MAF_USDA=7.647
NC_035101.1	82316476	.	G	T	.	.	MAF_INRAE=44.304;MAF_USDA=41.176
NC_035101.1	82316512	.	A	G	.	.	MAF_INRAE=37.975;MAF_USDA=9.412
NC_035101.1	82316553	.	T	C	.	.	MAF_INRAE=8.228;MAF_USDA=5.882
NC_035101.1	82316578	.	T	C	.	.	MAF_INRAE=9.494;MAF_USDA=41.176
NC_035101.1	82316741	.	A	G	.	.	MAF_USDA=2.459
NC_035101.1	82316751	.	T	C	.	.	MAF_USDA=4.098
NC_035101.1	82316774	.	C	A	.	.	MAF_INRAE=24.051;MAF_USDA=15.882
NC_035101.1	82316798	.	G	T	.	.	MAF_USDA=4.098
NC_035101.1	82316799	.	T	A	.	.	MAF_USDA=4.118
NC_035101.1	82316821	.	C	T	.	.	MAF_INRAE=38.608;MAF_USDA=8.824
NC_035101.1	82316837	.	A	G	.	.	MAF_INRAE=19.62;MAF_USDA=7.059
NC_035101.1	82316849	.	G	A	.	.	MAF_INRAE=20.886;MAF_USDA=21.765
NC_035101.1	82316933	.	C	T	.	.	MAF_INRAE=44.304;MAF_USDA=41.765
NC_035101.1	82316957	.	A	T	.	.	MAF_USDA=1.639
NC_035101.1	82317040	.	G	A	.	.	MAF_USDA=6.25
NC_035101.1	82317118	.	G	A	.	.	MAF_USDA=6.25
NC_035101.1	82317139	.	G	T	.	.	MAF_INRAE=3.333;MAF_USDA=27.083
NC_035101.1	82317141	.	A	T	.	.	MAF_INRAE=3.333;MAF_USDA=29.167
NC_035101.1	82317185	.	A	T	.	.	MAF_INRAE=22.152
NC_035101.1	82317204	.	T	A	.	.	MAF_USDA=6.471
NC_035101.1	82317226	.	C	T	.	.	MAF_USDA=6.25
NC_035101.1	82317282	.	A	C	.	.	MAF_INRAE=10.127;MAF_USDA=43.529
NC_035101.1	82317339	.	A	G	.	.	MAF_INRAE=8.228;MAF_USDA=6.471
NC_035101.1	82317361	.	A	T	.	.	MAF_INRAE=37.975;MAF_USDA=8.824
NC_035101.1	82317377	.	G	A	.	.	MAF_USDA=1.639
NC_035101.1	82317413	.	C	T	.	.	MAF_INRAE=8.228;MAF_USDA=2.941
NC_035101.1	82317454	.	G	A	.	.	MAF_USDA=14.118
NC_035101.1	82317612	.	C	T	.	.	MAF_INRAE=10.833
NC_035101.1	82317664	.	T	C	.	.	MAF_INRAE=4.167
NC_035101.1	82321886	.	T	C	.	.	MAF_USDA=41.667
NC_035101.1	82322058	.	C	G	.	.	MAF_USDA=15.217
NC_035101.1	82322117	.	C	T	.	.	MAF_USDA=14.583
NC_035101.1	82322212	.	C	T	.	.	MAF_USDA=2.083
NC_035101.1	82322229	.	A	T	.	.	MAF_INRAE=19.62;MAF_USDA=2.459
NC_035101.1	82322354	.	A	G	.	.	MAF_INRAE=19.62;MAF_USDA=11.475
NC_035101.1	82322371	.	G	C	.	.	MAF_USDA=2.459
NC_035101.1	82322607	.	A	G	.	.	MAF_USDA=2.459
NC_035101.1	82322660	.	G	T	.	.	MAF_USDA=9.836
NC_035101.1	82322688	.	G	T	.	.	MAF_USDA=2.459
NC_035101.1	82322746	.	T	C	.	.	MAF_USDA=1.639
NC_035101.1	82322765	.	T	C	.	.	MAF_INRAE=9.494;MAF_USDA=48.361
NC_035101.1	82322834	.	T	C	.	.	MAF_USDA=10.656
NC_035101.1	82322935	.	ATGCAC	ATGCAT	.	.	MAF_USDA=10.417
NC_035101.1	82323018	.	G	T	.	.	MAF_INRAE=37.342;MAF_USDA=9.016
NC_035101.1	82323031	.	C	T	.	.	MAF_USDA=1.639
NC_035101.1	82323072	.	C	T	.	.	MAF_USDA=1.639
NC_035101.1	82323076	.	C	T	.	.	MAF_USDA=1.639
NC_035101.1	82323096	.	G	A	.	.	MAF_INRAE=17.722;MAF_USDA=45.082
NC_035101.1	82323097	.	G	A	.	.	MAF_INRAE=8.333;MAF_USDA=45.082
NC_035101.1	82323182	.	C	G	.	.	MAF_INRAE=17.722;MAF_USDA=48.361
NC_035101.1	82323261	.	G	A	.	.	MAF_INRAE=17.722;MAF_USDA=44.706
NC_035101.1	82323339	.	C	A	.	.	MAF_INRAE=9.494;MAF_USDA=43.452
NC_035101.1	82323351	.	G	C	.	.	MAF_USDA=4.098
NC_035101.1	82323443	.	T	A	.	.	MAF_INRAE=17.722;MAF_USDA=48.235
NC_035101.1	82323458	.	G	A	.	.	MAF_INRAE=19.62;MAF_USDA=9.016
NC_035101.1	82323624	.	G	T	.	.	MAF_INRAE=11.667
NC_035101.1	82323628	.	C	G	.	.	MAF_INRAE=11.667
NC_035101.1	82323675	.	A	C	.	.	MAF_INRAE=33.333;MAF_USDA=43.529
NC_035101.1	82323732	.	C	A	.	.	MAF_INRAE=24.167;MAF_USDA=1.639
NC_035101.1	82323814	.	C	A	.	.	MAF_INRAE=17.722
NC_035101.1	82323888	.	T	C	.	.	MAF_INRAE=2.5
NC_035101.1	82323926	.	T	A	.	.	MAF_INRAE=15.19;MAF_USDA=1.639
NC_035101.1	82323927	.	G	T	.	.	MAF_INRAE=13.333;MAF_USDA=1.639
NC_035101.1	82323969	.	C	T	.	.	MAF_INRAE=21.667;MAF_USDA=14.118
NC_035101.1	82324040	.	T	A	.	.	MAF_USDA=3.279
NC_035101.1	82324049	.	C	T	.	.	MAF_USDA=1.639
NC_035101.1	82324074	.	C	T	.	.	MAF_USDA=8.333
NC_035101.1	82324117	.	A	G	.	.	MAF_INRAE=18.333;MAF_USDA=7.377
NC_035101.1	82324133	.	G	T	.	.	MAF_INRAE=17.5;MAF_USDA=20.492
NC_035101.1	82324156	.	A	G	.	.	MAF_USDA=1.639
NC_035101.1	82324240	.	C	T	.	.	MAF_INRAE=9.494;MAF_USDA=42.941
NC_035101.1	82324312	.	T	G	.	.	MAF_USDA=2.353
NC_035101.1	82324339	.	G	C	.	.	MAF_INRAE=26.316;MAF_USDA=12.5
NC_035101.1	82324388	.	T	A	.	.	MAF_USDA=5.833
NC_035101.1	82324410	.	C	T	.	.	MAF_USDA=3.333
NC_035101.1	82324413	.	G	A	.	.	MAF_USDA=3.333
NC_035101.1	82324415	.	C	T	.	.	MAF_USDA=3.333
NC_035101.1	82324429	.	C	T	.	.	MAF_USDA=5.0
NC_035101.1	82325087	.	C	T	.	.	MAF_INRAE=1.667;MAF_USDA=2.941
NC_035101.1	82325315	.	A	G	.	.	MAF_INRAE=10.526;MAF_USDA=2.941
NC_035101.1	82325394	.	A	G	.	.	MAF_USDA=5.294
NC_035101.1	82325692	.	T	C	.	.	MAF_INRAE=2.5;MAF_USDA=5.882
NC_035101.1	82325717	.	A	T	.	.	MAF_USDA=5.294
NC_035101.1	82325724	.	A	G	.	.	MAF_USDA=3.279
NC_035101.1	82325730	.	C	T	.	.	MAF_USDA=7.377
NC_035101.1	82325732	.	A	T	.	.	MAF_USDA=7.377
NC_035101.1	82325733	.	T	A	.	.	MAF_USDA=7.377
NC_035101.1	82325772	.	C	A	.	.	MAF_INRAE=2.5;MAF_USDA=5.882
NC_035101.1	82325773	.	A	T	.	.	MAF_INRAE=2.5;MAF_USDA=5.882
NC_035101.1	82325808	.	A	T	.	.	MAF_USDA=1.667
NC_035101.1	82325929	.	T	G	.	.	MAF_INRAE=37.342;MAF_USDA=8.235
NC_035101.1	82325943	.	C	T	.	.	MAF_USDA=2.459
NC_035101.1	82325950	.	A	G	.	.	MAF_INRAE=9.494;MAF_USDA=43.529
NC_035101.1	82325952	.	C	T	.	.	MAF_INRAE=40.0;MAF_USDA=8.824
NC_035101.1	82325959	.	A	C	.	.	MAF_INRAE=37.975;MAF_USDA=8.824
NC_035101.1	82326000	.	T	A	.	.	MAF_INRAE=8.228;MAF_USDA=5.882
NC_035101.1	82326074	.	T	G	.	.	MAF_INRAE=2.5
NC_035101.1	82326085	.	T	G	.	.	MAF_INRAE=9.494;MAF_USDA=43.529
NC_035101.1	82326147	.	C	G	.	.	MAF_USDA=6.25
NC_035101.1	82326150	.	C	A	.	.	MAF_USDA=6.25
NC_035101.1	82326172	.	G	T	.	.	MAF_INRAE=44.304;MAF_USDA=41.176
NC_035101.1	82326173	.	G	T	.	.	MAF_USDA=1.639
NC_035101.1	82326194	.	T	G,*	.	.	MAF_INRAE=10.526;MAF_USDA=5.833
NC_035101.1	82326198	.	T	A	.	.	MAF_INRAE=25.833
NC_035101.1	82326209	.	C	A	.	.	MAF_USDA=2.083
NC_035101.1	82326211	.	C	T	.	.	MAF_INRAE=8.228
NC_035101.1	82326213	.	A	T	.	.	MAF_INRAE=2.5;MAF_USDA=4.167
NC_035101.1	82326215	.	C	T	.	.	MAF_INRAE=2.5;MAF_USDA=4.167
NC_035101.1	82326315	.	G	A	.	.	MAF_INRAE=37.975;MAF_USDA=9.524
NC_035101.1	82326370	.	T	A	.	.	MAF_INRAE=31.013;MAF_USDA=44.048
NC_035101.1	82326372	.	T	A	.	.	MAF_INRAE=32.5;MAF_USDA=44.048
NC_035101.1	82326418	.	C	T	.	.	MAF_INRAE=8.228;MAF_USDA=4.118
NC_035101.1	82326461	.	C	T	.	.	MAF_INRAE=31.579;MAF_USDA=8.824
NC_035101.1	82326462	.	A	T	.	.	MAF_INRAE=39.167;MAF_USDA=8.824
NC_035101.1	82326463	.	A	T	.	.	MAF_INRAE=39.167;MAF_USDA=8.824
NC_035101.1	82326470	.	G	T	.	.	MAF_INRAE=45.57;MAF_USDA=20.833
NC_035101.1	82326483	.	C	T	.	.	MAF_INRAE=37.342;MAF_USDA=8.824
NC_035101.1	82326488	.	T	C	.	.	MAF_INRAE=37.342;MAF_USDA=8.824
NC_035101.1	82326618	.	T	A	.	.	MAF_USDA=5.738
NC_035101.1	82326633	.	A	G	.	.	MAF_INRAE=8.228;MAF_USDA=5.882
NC_035101.1	82326683	.	C	A	.	.	MAF_USDA=1.667
NC_035101.1	82326730	.	T	C	.	.	MAF_INRAE=30.38;MAF_USDA=43.452
NC_035101.1	82326843	.	T	G	.	.	MAF_USDA=1.639
NC_035101.1	82326850	.	A	T	.	.	MAF_USDA=1.639
NC_035101.1	82326860	.	C	T	.	.	MAF_USDA=5.294
NC_035101.1	82326920	.	T	C	.	.	MAF_USDA=6.471
NC_035101.1	82326957	.	C	T	.	.	MAF_INRAE=37.975;MAF_USDA=10.0
NC_035101.1	82327001	.	C	A	.	.	MAF_INRAE=29.747;MAF_USDA=45.294
NC_035101.1	82327059	.	T	A	.	.	MAF_USDA=10.417
NC_035101.1	82327135	.	A	T	.	.	MAF_USDA=12.5
NC_035101.1	82327172	.	T	A	.	.	MAF_INRAE=10.526;MAF_USDA=2.941
NC_035101.1	82327263	.	A	G	.	.	MAF_INRAE=10.526;MAF_USDA=5.294
NC_035101.1	82327271	.	G	A	.	.	MAF_INRAE=37.975;MAF_USDA=9.412
NC_035101.1	82327289	.	G	A	.	.	MAF_USDA=4.918
NC_035101.1	82327366	.	G	A	.	.	MAF_USDA=4.706
NC_035101.1	82327373	.	G	A	.	.	MAF_INRAE=37.975;MAF_USDA=9.412
NC_035101.1	82327409	.	A	G	.	.	MAF_INRAE=46.203;MAF_USDA=15.882
NC_035101.1	82327457	.	G	A	.	.	MAF_INRAE=6.962;MAF_USDA=5.294
NC_035101.1	82327559	.	C	A	.	.	MAF_USDA=1.639
NC_035101.1	82327583	.	A	G	.	.	MAF_INRAE=2.5;MAF_USDA=4.098
NC_035101.1	82327585	.	C	T	.	.	MAF_USDA=4.918
NC_035101.1	82327602	.	G	A	.	.	MAF_INRAE=37.975;MAF_USDA=9.412
NC_035101.1	82327607	.	G	A	.	.	MAF_INRAE=19.62;MAF_USDA=8.824
NC_035101.1	82327609	.	G	T	.	.	MAF_USDA=8.333
NC_035101.1	82327644	.	G	T	.	.	MAF_INRAE=8.228;MAF_USDA=5.882
NC_035101.1	82327692	.	A	G	.	.	MAF_INRAE=20.253;MAF_USDA=11.176
NC_035101.1	82327727	.	A	C	.	.	MAF_USDA=1.639
NC_035101.1	82327758	.	A	T	.	.	MAF_INRAE=1.667
NC_035101.1	82327764	.	T	C	.	.	MAF_INRAE=1.667
NC_035101.1	82327779	.	A	C	.	.	MAF_INRAE=21.667
NC_035101.1	82327790	.	T	C	.	.	MAF_INRAE=22.5
NC_035101.1	82327827	.	C	A	.	.	MAF_INRAE=37.975
NC_035101.1	82327857	.	T	C	.	.	MAF_USDA=9.524
NC_035101.1	82327859	.	A	C	.	.	MAF_USDA=9.524
NC_035101.1	82327862	.	G	A	.	.	MAF_USDA=11.31
NC_035101.1	82327892	.	T	C	.	.	MAF_USDA=5.294
NC_035101.1	82327898	.	A	C	.	.	MAF_USDA=6.471
NC_035101.1	82327992	.	C	T	.	.	MAF_USDA=1.639
NC_035101.1	82328049	.	T	G	.	.	MAF_INRAE=31.646;MAF_USDA=44.706
NC_035101.1	82328056	.	T	G	.	.	MAF_INRAE=31.646;MAF_USDA=44.118
NC_035101.1	82328088	.	G	A	.	.	MAF_INRAE=10.526;MAF_USDA=14.706
NC_035101.1	82328133	.	G	C	.	.	MAF_USDA=1.639
NC_035101.1	82328282	.	G	A	.	.	MAF_INRAE=20.253;MAF_USDA=12.353
NC_035101.1	82328290	.	G	A	.	.	MAF_USDA=2.459
NC_035101.1	82328301	.	A	C	.	.	MAF_USDA=4.098
NC_035101.1	82328388	.	T	C	.	.	MAF_USDA=6.25
NC_035101.1	82328464	.	A	T	.	.	MAF_INRAE=3.797
NC_035101.1	82328474	.	A	T	.	.	MAF_INRAE=2.5
NC_035101.1	82328475	.	T	G	.	.	MAF_INRAE=2.5
NC_035101.1	82328478	.	C	A	.	.	MAF_INRAE=2.5
NC_035101.1	82328549	.	T	G	.	.	MAF_USDA=11.31
NC_035101.1	82328558	.	T	A	.	.	MAF_USDA=3.333
NC_035101.1	82328566	.	C	A	.	.	MAF_USDA=11.905
NC_035101.1	82328583	.	G	T	.	.	MAF_USDA=8.929
NC_035101.1	82328595	.	G	A	.	.	MAF_USDA=1.639
NC_035101.1	82328621	.	T	A	.	.	MAF_INRAE=37.975;MAF_USDA=8.824
NC_035101.1	82328783	.	T	G	.	.	MAF_INRAE=22.152;MAF_USDA=1.639
NC_035101.1	82328820	.	G	A	.	.	MAF_INRAE=10.526;MAF_USDA=2.941
NC_035101.1	82328944	.	G	A	.	.	MAF_USDA=8.235
NC_035101.1	82328987	.	A	T	.	.	MAF_USDA=4.098
NC_035101.1	82329046	.	G	A	.	.	MAF_USDA=2.459
NC_035101.1	82329080	.	A	T	.	.	MAF_INRAE=15.823;MAF_USDA=3.529
NC_035101.1	82329094	.	C	T	.	.	MAF_INRAE=10.526;MAF_USDA=2.941
NC_035101.1	82329136	.	G	T	.	.	MAF_USDA=8.333
NC_035101.1	82329153	.	C	T	.	.	MAF_INRAE=49.367;MAF_USDA=42.353
NC_035101.1	82329182	.	C	T	.	.	MAF_INRAE=8.228;MAF_USDA=2.941
NC_035101.1	82329207	.	G	A	.	.	MAF_INRAE=10.526;MAF_USDA=12.941
NC_035101.1	82329271	.	A	C	.	.	MAF_USDA=3.279
NC_035101.1	82329272	.	G	T	.	.	MAF_INRAE=27.848;MAF_USDA=47.917
NC_035101.1	82329324	.	T	C	.	.	MAF_INRAE=13.924
NC_035101.1	82329329	.	G	T	.	.	MAF_INRAE=2.5;MAF_USDA=13.529
NC_035101.1	82329387	.	C	T	.	.	MAF_USDA=1.639
NC_035101.1	82329465	.	A	C	.	.	MAF_INRAE=19.62;MAF_USDA=7.059
NC_035101.1	82329509	.	T	G	.	.	MAF_USDA=4.098
NC_035101.1	82329514	.	T	G	.	.	MAF_INRAE=4.167
NC_035101.1	82329524	.	G	A	.	.	MAF_USDA=6.25
NC_035101.1	82329532	.	G	T	.	.	MAF_INRAE=5.0
NC_035101.1	82329534	.	C	A	.	.	MAF_USDA=1.639
NC_035101.1	82329539	.	G	A	.	.	MAF_USDA=9.836
NC_035101.1	82329569	.	G	T	.	.	MAF_INRAE=9.167
NC_035101.1	82329584	.	T	G	.	.	MAF_INRAE=4.167;MAF_USDA=7.377
NC_035101.1	82329597	.	C	T	.	.	MAF_INRAE=5.0
NC_035101.1	82329614	.	T	A	.	.	MAF_INRAE=13.333
NC_035101.1	82329633	.	A	G	.	.	MAF_INRAE=19.62;MAF_USDA=1.639
NC_035101.1	82329640	.	G	A	.	.	MAF_USDA=4.918
NC_035101.1	82329646	.	A	C	.	.	MAF_INRAE=21.667
NC_035101.1	82329651	.	T	C	.	.	MAF_INRAE=5.0
NC_035101.1	82329654	.	G	A	.	.	MAF_USDA=1.639
NC_035101.1	82329660	.	T	C	.	.	MAF_USDA=4.918
NC_035101.1	82329676	.	A	T	.	.	MAF_INRAE=15.0
NC_035101.1	82329693	.	A	T	.	.	MAF_INRAE=2.5;MAF_USDA=3.529
NC_035101.1	82329705	.	T	A	.	.	MAF_USDA=12.941
NC_035101.1	82329723	.	T	C	.	.	MAF_USDA=15.882
NC_035101.1	82329741	.	A	T	.	.	MAF_INRAE=30.833
NC_035101.1	82329744	.	A	G	.	.	MAF_INRAE=3.333;MAF_USDA=19.672
NC_035101.1	82329783	.	C	G	.	.	MAF_USDA=7.377
NC_035101.1	82329800	.	A	T	.	.	MAF_USDA=3.279
NC_035101.1	82329801	.	G	A	.	.	MAF_USDA=3.279
NC_035101.1	82329821	.	C	G	.	.	MAF_INRAE=8.333;MAF_USDA=24.118
NC_035101.1	82329822	.	A	C	.	.	MAF_INRAE=8.333;MAF_USDA=33.333
NC_035101.1	82329834	.	G	A	.	.	MAF_INRAE=2.5
NC_035101.1	82329840	.	T	G	.	.	MAF_INRAE=5.833
NC_035101.1	82329882	.	T	A	.	.	MAF_INRAE=25.0
NC_035101.1	82329913	.	C	A	.	.	MAF_INRAE=1.667;MAF_USDA=2.941
NC_035101.1	82329921	.	T	A	.	.	MAF_USDA=12.5
NC_035101.1	82329922	.	C	G	.	.	MAF_USDA=12.5
NC_035101.1	82329924	.	C	A	.	.	MAF_USDA=12.5
NC_035101.1	82329945	.	T	C	.	.	MAF_INRAE=3.333
NC_035101.1	82329962	.	A	G	.	.	MAF_INRAE=16.667
NC_035101.1	82329996	.	G	T	.	.	MAF_INRAE=15.0;MAF_USDA=16.393
NC_035101.1	82330000	.	C	A	.	.	MAF_INRAE=1.667
NC_035101.1	82330034	.	A	T	.	.	MAF_USDA=6.25
NC_035101.1	82330062	.	A	C	.	.	MAF_INRAE=2.5;MAF_USDA=15.574
NC_035101.1	82330063	.	C	T	.	.	MAF_INRAE=7.895;MAF_USDA=5.882
NC_035101.1	82330084	.	A	C	.	.	MAF_INRAE=1.667
NC_035101.1	82330108	.	C	A	.	.	MAF_INRAE=1.667
NC_035101.1	82330135	.	T	G	.	.	MAF_INRAE=23.333
NC_035101.1	82330157	.	T	A	.	.	MAF_INRAE=25.0
NC_035101.1	82330168	.	T	C	.	.	MAF_INRAE=27.5
NC_035101.1	82330178	.	T	G	.	.	MAF_INRAE=27.5
NC_035101.1	82330198	.	C	T	.	.	MAF_INRAE=27.5
NC_035101.1	82330225	.	C	T	.	.	MAF_USDA=2.083
NC_035101.1	82330232	.	A	C	.	.	MAF_INRAE=28.333
NC_035101.1	82330234	.	G	T	.	.	MAF_INRAE=28.333
NC_035101.1	82330236	.	G	A	.	.	MAF_INRAE=20.833
NC_035101.1	82330247	.	G	A	.	.	MAF_INRAE=20.0;MAF_USDA=33.333
NC_035101.1	82330275	.	T	C	.	.	MAF_INRAE=14.167;MAF_USDA=18.75
NC_035101.1	82330290	.	C	T	.	.	MAF_USDA=2.459
NC_035101.1	82330353	.	G	A	.	.	MAF_INRAE=28.333;MAF_USDA=45.833
NC_035101.1	82330362	.	T	A	.	.	MAF_INRAE=17.5
NC_035101.1	82330366	.	G	A	.	.	MAF_INRAE=18.333;MAF_USDA=27.647
NC_035101.1	82330370	.	G	T	.	.	MAF_INRAE=19.167;MAF_USDA=23.529
NC_035101.1	82330372	.	C	T	.	.	MAF_INRAE=19.167;MAF_USDA=27.059
NC_035101.1	82330381	.	A	C	.	.	MAF_INRAE=19.167;MAF_USDA=29.167
NC_035101.1	82330407	.	T	C	.	.	MAF_INRAE=21.667
NC_035101.1	82330429	.	T	C	.	.	MAF_INRAE=21.667
NC_035101.1	82330434	.	A	T	.	.	MAF_INRAE=21.667
NC_035101.1	82330440	.	A	G	.	.	MAF_INRAE=21.667
NC_035101.1	82330449	.	C	T	.	.	MAF_USDA=6.25
NC_035101.1	82330481	.	G	A	.	.	MAF_INRAE=4.167
NC_035101.1	82330505	.	C	T	.	.	MAF_USDA=4.167
NC_035101.1	82330514	.	C	A	.	.	MAF_USDA=3.279
NC_035101.1	82330515	.	C	G	.	.	MAF_USDA=3.279
NC_035101.1	82330530	.	T	C	.	.	MAF_INRAE=2.5;MAF_USDA=5.294
NC_035101.1	82330540	.	A	G	.	.	MAF_INRAE=20.0
NC_035101.1	82330544	.	C	T	.	.	MAF_INRAE=20.0
NC_035101.1	82330550	.	G	A	.	.	MAF_INRAE=19.167
NC_035101.1	82330559	.	A	T	.	.	MAF_INRAE=19.167
NC_035101.1	82330752	.	G	A	.	.	MAF_INRAE=8.228;MAF_USDA=4.706
NC_035101.1	82330920	.	C	T	.	.	MAF_INRAE=10.526
NC_035101.1	82330960	.	C	T	.	.	MAF_USDA=6.25
NC_035101.1	82331002	.	G	A	.	.	MAF_INRAE=5.0
NC_035101.1	82331100	.	G	A	.	.	MAF_INRAE=16.456;MAF_USDA=4.706
NC_035101.1	82331188	.	C	T	.	.	MAF_USDA=2.459
NC_035101.1	82331207	.	A	G	.	.	MAF_USDA=5.294
NC_035101.1	82331210	.	G	A	.	.	MAF_INRAE=2.5
NC_035101.1	82331291	.	C	T	.	.	MAF_INRAE=22.152
NC_035101.1	82331298	.	C	T	.	.	MAF_INRAE=20.253;MAF_USDA=6.471
NC_035101.1	82331308	.	T	G	.	.	MAF_INRAE=1.667
NC_035101.1	82331312	.	T	A	.	.	MAF_INRAE=1.667
NC_035101.1	82331315	.	G	T	.	.	MAF_INRAE=1.667
NC_035101.1	82331353	.	T	G	.	.	MAF_USDA=1.639
NC_035101.1	82331359	.	C	A	.	.	MAF_USDA=2.941
NC_035101.1	82331372	.	T	C	.	.	MAF_INRAE=25.0;MAF_USDA=44.706
NC_035101.1	82331412	.	C	T	.	.	MAF_USDA=11.176
NC_035101.1	82331424	.	C	T	.	.	MAF_USDA=1.639
NC_035101.1	82331426	.	G	T	.	.	MAF_USDA=8.333
NC_035101.1	82331491	.	G	C	.	.	MAF_INRAE=4.167;MAF_USDA=9.412
NC_035101.1	82331502	.	C	G	.	.	MAF_INRAE=5.0;MAF_USDA=10.417
NC_035101.1	82331511	.	C	T	.	.	MAF_INRAE=5.0;MAF_USDA=11.765
NC_035101.1	82331520	.	C	T	.	.	MAF_INRAE=5.0;MAF_USDA=17.262
NC_035101.1	82331549	.	T	C	.	.	MAF_INRAE=4.167;MAF_USDA=14.583
NC_035101.1	82331554	.	A	T	.	.	MAF_INRAE=14.167;MAF_USDA=4.762
NC_035101.1	82331588	.	A	G	.	.	MAF_USDA=14.407
NC_035101.1	82331600	.	C	G	.	.	MAF_USDA=28.689
NC_035101.1	82331607	.	A	T	.	.	MAF_USDA=33.607
NC_035101.1	82331610	.	T	C	.	.	MAF_USDA=36.905
NC_035101.1	82331734	.	T	G	.	.	MAF_USDA=5.738
NC_035101.1	82332062	.	T	A	.	.	MAF_USDA=1.639
NC_035101.1	82332086	.	G	T	.	.	MAF_INRAE=39.873;MAF_USDA=47.917
NC_035101.1	82332119	.	C	A	.	.	MAF_INRAE=11.667
NC_035101.1	82332127	.	C	A	.	.	MAF_INRAE=6.667
NC_035101.1	82332141	.	C	T	.	.	MAF_INRAE=5.833
NC_035101.1	82332151	.	T	A	.	.	MAF_INRAE=5.0
NC_035101.1	82332179	.	T	C	.	.	MAF_USDA=3.279
NC_035101.1	82332230	.	G	C	.	.	MAF_INRAE=38.333;MAF_USDA=22.941
NC_035101.1	82332288	.	G	T	.	.	MAF_INRAE=31.646;MAF_USDA=37.5
NC_035101.1	82332328	.	G	A	.	.	MAF_USDA=4.918
NC_035101.1	82332359	.	A	T	.	.	MAF_USDA=1.639
NC_035101.1	82332394	.	C	A	.	.	MAF_USDA=4.167
NC_035101.1	82332408	.	A	T	.	.	MAF_USDA=4.918
NC_035101.1	82332451	.	C	T	.	.	MAF_INRAE=5.833
NC_035101.1	82332466	.	C	A	.	.	MAF_USDA=2.459
NC_035101.1	82332475	.	G	A	.	.	MAF_USDA=6.25
NC_035101.1	82332487	.	G	T	.	.	MAF_INRAE=2.5;MAF_USDA=10.417
NC_035101.1	82332504	.	G	T	.	.	MAF_INRAE=38.333;MAF_USDA=6.25
NC_035101.1	82332530	.	T	A	.	.	MAF_USDA=5.738
NC_035101.1	82332537	.	A	G	.	.	MAF_INRAE=2.5
NC_035101.1	82332582	.	A	G	.	.	MAF_INRAE=5.833
NC_035101.1	82332665	.	G	A	.	.	MAF_INRAE=21.519;MAF_USDA=18.75
NC_035101.1	82332707	.	G	T	.	.	MAF_INRAE=2.5
NC_035101.1	82332708	.	C	A	.	.	MAF_INRAE=7.5
NC_035101.1	82332715	.	C	G	.	.	MAF_INRAE=2.5
NC_035101.1	82332739	.	A	G	.	.	MAF_INRAE=3.333
NC_035101.1	82332771	.	T	C	.	.	MAF_INRAE=5.833
NC_035101.1	82332774	.	C	A	.	.	MAF_INRAE=19.62;MAF_USDA=14.583
NC_035101.1	82332806	.	C	T	.	.	MAF_USDA=12.5
NC_035101.1	82332819	.	C	T	.	.	MAF_USDA=8.333
NC_035101.1	82332963	.	T	C	.	.	MAF_INRAE=10.526;MAF_USDA=11.176
NC_035101.1	82333021	.	A	T	.	.	MAF_USDA=2.459
NC_035101.1	82333126	.	A	T	.	.	MAF_USDA=2.459
NC_035101.1	82333133	.	C	T	.	.	MAF_INRAE=2.5
NC_035101.1	82333186	.	C	T	.	.	MAF_INRAE=15.19;MAF_USDA=8.333
NC_035101.1	82333198	.	C	A	.	.	MAF_USDA=4.706
NC_035101.1	82333215	.	G	A	.	.	MAF_USDA=1.639
NC_035101.1	82333230	.	A	G	.	.	MAF_INRAE=43.671;MAF_USDA=24.706
NC_035101.1	82333266	.	C	G	.	.	MAF_INRAE=26.316;MAF_USDA=5.294
NC_035101.1	82333334	.	T	C	.	.	MAF_INRAE=2.5;MAF_USDA=5.294
NC_035101.1	82333350	.	C	T	.	.	MAF_USDA=12.5
NC_035101.1	82333404	.	G	A	.	.	MAF_USDA=1.639
NC_035101.1	82333405	.	G	A	.	.	MAF_INRAE=2.5
NC_035101.1	82333428	.	T	C	.	.	MAF_USDA=11.475
NC_035101.1	82333458	.	T	C	.	.	MAF_USDA=11.475
NC_035101.1	82333602	.	C	T	.	.	MAF_INRAE=2.5;MAF_USDA=5.882
NC_035101.1	82333627	.	G	A	.	.	MAF_INRAE=10.833;MAF_USDA=8.333
NC_035101.1	82333659	.	C	G	.	.	MAF_INRAE=2.5;MAF_USDA=8.333
NC_035101.1	82333671	.	C	T	.	.	MAF_INRAE=2.5;MAF_USDA=12.5
NC_035101.1	82333679	.	C	G	.	.	MAF_USDA=2.083
NC_035101.1	82333726	.	T	C	.	.	MAF_USDA=9.836
NC_035101.1	82333764	.	A	G	.	.	MAF_INRAE=37.5;MAF_USDA=23.529
NC_035101.1	82333767	.	G	T	.	.	MAF_INRAE=6.962;MAF_USDA=5.294
NC_035101.1	82333853	.	C	T	.	.	MAF_INRAE=15.823;MAF_USDA=3.529
NC_035101.1	82333988	.	C	T	.	.	MAF_INRAE=8.228;MAF_USDA=13.529
NC_035101.1	82334002	.	A	G	.	.	MAF_USDA=1.667
NC_035101.1	82334143	.	G	A	.	.	MAF_INRAE=15.823;MAF_USDA=3.529
NC_035101.1	82334182	.	G	C	.	.	MAF_USDA=1.639
NC_035101.1	82334254	.	A	G	.	.	MAF_INRAE=7.595;MAF_USDA=14.118
NC_035101.1	82334288	.	T	G	.	.	MAF_INRAE=21.519;MAF_USDA=1.639
NC_035101.1	82334305	.	C	T	.	.	MAF_INRAE=7.595;MAF_USDA=2.941
NC_035101.1	82334353	.	C	A	.	.	MAF_USDA=2.459
NC_035101.1	82334354	.	C	A	.	.	MAF_USDA=2.459
NC_035101.1	82334423	.	G	T	.	.	MAF_USDA=1.639
NC_035101.1	82334459	.	T	C	.	.	MAF_INRAE=8.228;MAF_USDA=13.69
NC_035101.1	82334508	.	G	A	.	.	MAF_USDA=2.459
NC_035101.1	82334573	.	C	T	.	.	MAF_INRAE=2.5;MAF_USDA=5.882
NC_035101.1	82334584	.	T	C	.	.	MAF_INRAE=25.0;MAF_USDA=3.279
NC_035101.1	82334604	.	T	G	.	.	MAF_USDA=2.459
NC_035101.1	82334616	.	C	T	.	.	MAF_INRAE=30.0;MAF_USDA=49.412
NC_035101.1	82334617	.	A	G	.	.	MAF_USDA=5.294
NC_035101.1	82334628	.	T	A	.	.	MAF_USDA=3.279
NC_035101.1	82334631	.	C	G	.	.	MAF_INRAE=25.0;MAF_USDA=1.639
NC_035101.1	82334632	.	C	T	.	.	MAF_INRAE=25.0;MAF_USDA=1.639
NC_035101.1	82334673	.	C	G	.	.	MAF_USDA=8.235
NC_035101.1	82334724	.	A	T	.	.	MAF_INRAE=27.848;MAF_USDA=37.059
NC_035101.1	82334735	.	C	T	.	.	MAF_USDA=1.639
NC_035101.1	82334814	.	G	A	.	.	MAF_USDA=6.557
NC_035101.1	82334835	.	G	T	.	.	MAF_INRAE=8.228;MAF_USDA=5.294
NC_035101.1	82334887	.	G	A	.	.	MAF_USDA=11.475
NC_035101.1	82334965	.	C	T	.	.	MAF_INRAE=22.152;MAF_USDA=2.459
NC_035101.1	82335059	.	G	T	.	.	MAF_USDA=1.639
NC_035101.1	82335062	.	A	T	.	.	MAF_USDA=8.197
NC_035101.1	82335511	.	G	A	.	.	MAF_USDA=19.565
NC_035101.1	82335651	.	C	T	.	.	MAF_INRAE=28.947
NC_035101.1	82335732	.	G	A	.	.	MAF_USDA=17.391
NC_035101.1	82335758	.	C	G	.	.	MAF_USDA=19.565
NC_035101.1	82336533	.	AGCG	AGCA	.	.	MAF_USDA=6.25
NC_035101.1	82336828	.	C	A	.	.	MAF_USDA=4.167
NC_035101.1	82337008	.	G	A	.	.	MAF_INRAE=5.0;MAF_USDA=18.75
NC_035101.1	82337010	.	C	T	.	.	MAF_INRAE=6.667
NC_035101.1	82337034	.	T	G	.	.	MAF_INRAE=18.333
NC_035101.1	82337039	.	C	T	.	.	MAF_INRAE=1.667
NC_035101.1	82337054	.	T	C	.	.	MAF_INRAE=19.167
NC_035101.1	82337074	.	T	G	.	.	MAF_INRAE=14.167
NC_035101.1	82337159	.	G	A	.	.	MAF_INRAE=2.5;MAF_USDA=10.87
NC_035101.1	82337241	.	T	C	.	.	MAF_USDA=12.5
NC_035101.1	82339397	.	G	A	.	.	MAF_INRAE=31.579;MAF_USDA=10.656
NC_035101.1	82339470	.	T	G	.	.	MAF_USDA=6.25
NC_035101.1	82339501	.	G	A	.	.	MAF_USDA=3.279
NC_035101.1	82339510	.	G	A	.	.	MAF_INRAE=31.646;MAF_USDA=47.059
NC_035101.1	82339528	.	G	A	.	.	MAF_INRAE=6.962;MAF_USDA=2.941
NC_035101.1	82339565	.	G	A	.	.	MAF_USDA=2.459
NC_035101.1	82339622	.	T	G	.	.	MAF_USDA=2.459
NC_035101.1	82339643	.	C	T	.	.	MAF_USDA=1.639
NC_035101.1	82339775	.	T	G	.	.	MAF_INRAE=8.228;MAF_USDA=18.824
NC_035101.1	82339776	.	G	A	.	.	MAF_USDA=3.529
NC_035101.1	82339790	.	T	C	.	.	MAF_USDA=5.738
NC_035101.1	82339821	.	A	T	.	.	MAF_INRAE=22.152;MAF_USDA=8.197
NC_035101.1	82339858	.	G	A	.	.	MAF_INRAE=22.152;MAF_USDA=13.934
NC_035101.1	82339879	.	T	G	.	.	MAF_USDA=2.459
NC_035101.1	82339913	.	C	T	.	.	MAF_INRAE=15.823;MAF_USDA=10.0
NC_035101.1	82340003	.	C	A	.	.	MAF_INRAE=37.975;MAF_USDA=9.412
NC_035101.1	82340313	.	G	A	.	.	MAF_USDA=5.294
NC_035101.1	82340319	.	G	A	.	.	MAF_USDA=1.639
NC_035101.1	82340352	.	A	G	.	.	MAF_INRAE=37.975;MAF_USDA=11.765
NC_035101.1	82340408	.	G	C	.	.	MAF_USDA=1.639
NC_035101.1	82340479	.	T	G	.	.	MAF_INRAE=41.772;MAF_USDA=37.647
NC_035101.1	82340550	.	A	T	.	.	MAF_USDA=4.098
NC_035101.1	82340617	.	G	T	.	.	MAF_USDA=6.25
NC_035101.1	82340638	.	A	C	.	.	MAF_USDA=4.098
NC_035101.1	82340674	.	C	T	.	.	MAF_USDA=4.167
NC_035101.1	82340707	.	C	T	.	.	MAF_INRAE=10.526;MAF_USDA=25.294
NC_035101.1	82340723	.	A	C	.	.	MAF_USDA=5.738
NC_035101.1	82340900	.	C	A	.	.	MAF_INRAE=8.228;MAF_USDA=2.941
NC_035101.1	82341099	.	T	G	.	.	MAF_USDA=13.115
NC_035101.1	82341113	.	G	A	.	.	MAF_INRAE=10.526;MAF_USDA=28.235
NC_035101.1	82341215	.	A	C	.	.	MAF_INRAE=10.526;MAF_USDA=27.059
NC_035101.1	82341240	.	T	C	.	.	MAF_INRAE=2.5
NC_035101.1	82341246	.	T	A	.	.	MAF_INRAE=8.228;MAF_USDA=4.118
NC_035101.1	82341294	.	T	C	.	.	MAF_INRAE=41.772;MAF_USDA=46.721
NC_035101.1	82341383	.	G	C	.	.	MAF_USDA=11.475
NC_035101.1	82341392	.	C	T	.	.	MAF_USDA=1.639
NC_035101.1	82341463	.	G	T	.	.	MAF_USDA=5.738
NC_035101.1	82341486	.	C	T	.	.	MAF_USDA=1.639
NC_035101.1	82341543	.	G	T	.	.	MAF_USDA=2.459
NC_035101.1	82341583	.	G	C	.	.	MAF_USDA=5.294
NC_035101.1	82341599	.	A	C	.	.	MAF_USDA=10.656
NC_035101.1	82341711	.	A	C	.	.	MAF_INRAE=10.526;MAF_USDA=21.311
NC_035101.1	82341741	.	T	G	.	.	MAF_USDA=3.333
NC_035101.1	82341742	.	C	A	.	.	MAF_USDA=2.5
NC_035101.1	82341743	.	A	G	.	.	MAF_USDA=3.333
NC_035101.1	82341786	.	T	C	.	.	MAF_INRAE=10.526;MAF_USDA=19.88
NC_035101.1	82341821	.	A	G	.	.	MAF_INRAE=29.114;MAF_USDA=18.072
NC_035101.1	82341841	.	C	A	.	.	MAF_INRAE=37.975;MAF_USDA=6.024
NC_035101.1	82341952	.	C	G	.	.	MAF_INRAE=36.709;MAF_USDA=10.588
NC_035101.1	82342002	.	A	C	.	.	MAF_USDA=11.475
NC_035101.1	82342026	.	A	G	.	.	MAF_INRAE=49.367;MAF_USDA=47.647
NC_035101.1	82342035	.	G	T	.	.	MAF_USDA=4.098
NC_035101.1	82342048	.	G	A	.	.	MAF_USDA=1.639
NC_035101.1	82342070	.	C	T	.	.	MAF_INRAE=10.526;MAF_USDA=27.059
NC_035101.1	82342074	.	C	A	.	.	MAF_USDA=28.235
NC_035101.1	82342083	.	C	T	.	.	MAF_INRAE=10.526;MAF_USDA=27.059
NC_035101.1	82342132	.	G	A	.	.	MAF_USDA=11.475
NC_035101.1	82342312	.	C	T	.	.	MAF_USDA=2.459
NC_035101.1	82342373	.	G	T	.	.	MAF_USDA=2.459
NC_035101.1	82342479	.	G	A	.	.	MAF_USDA=6.25
NC_035101.1	82342506	.	G	T	.	.	MAF_INRAE=10.526
NC_035101.1	82342520	.	A	G	.	.	MAF_INRAE=6.962;MAF_USDA=8.235
NC_035101.1	82342531	.	G	C	.	.	MAF_INRAE=10.526;MAF_USDA=16.471
NC_035101.1	82342585	.	C	T	.	.	MAF_USDA=9.016
NC_035101.1	82342758	.	C	T	.	.	MAF_USDA=2.941
NC_035101.1	82342785	.	T	C	.	.	MAF_INRAE=4.43;MAF_USDA=28.235
NC_035101.1	82342801	.	G	T	.	.	MAF_USDA=6.25
NC_035101.1	82342805	.	G	A	.	.	MAF_INRAE=15.823
NC_035101.1	82342806	.	A	T	.	.	MAF_INRAE=14.167
NC_035101.1	82342871	.	A	T	.	.	MAF_USDA=3.279
NC_035101.1	82342917	.	T	A	.	.	MAF_USDA=10.656
NC_035101.1	82342918	.	C	T	.	.	MAF_INRAE=5.0;MAF_USDA=5.294
NC_035101.1	82342944	.	G	T	.	.	MAF_INRAE=18.333;MAF_USDA=3.529
NC_035101.1	82342971	.	C	T	.	.	MAF_INRAE=5.0;MAF_USDA=5.294
NC_035101.1	82343005	.	C	T	.	.	MAF_INRAE=8.228;MAF_USDA=3.529
NC_035101.1	82343135	.	T	G	.	.	MAF_USDA=9.836
NC_035101.1	82343144	.	A	G	.	.	MAF_USDA=7.377
NC_035101.1	82343149	.	A	T	.	.	MAF_USDA=7.377
NC_035101.1	82343167	.	A	T	.	.	MAF_USDA=6.557
NC_035101.1	82343175	.	G	T	.	.	MAF_USDA=4.098
NC_035101.1	82343183	.	A	T	.	.	MAF_USDA=4.918
NC_035101.1	82343224	.	A	G	.	.	MAF_USDA=7.377
NC_035101.1	82343260	.	T	A	.	.	MAF_USDA=3.279
NC_035101.1	82343419	.	A	G	.	.	MAF_USDA=13.934
NC_035101.1	82344116	.	A	C	.	.	MAF_USDA=14.706
NC_035101.1	82344151	.	G	A	.	.	MAF_USDA=12.295
NC_035101.1	82344178	.	T	C	.	.	MAF_USDA=11.176
NC_035101.1	82344195	.	G	T	.	.	MAF_USDA=1.639
NC_035101.1	82344231	.	G	A	.	.	MAF_USDA=4.118
NC_035101.1	82344263	.	G	A	.	.	MAF_USDA=2.459
NC_035101.1	82344274	.	G	A	.	.	MAF_USDA=4.706
NC_035101.1	82344277	.	C	T	.	.	MAF_USDA=11.475
NC_035101.1	82344461	.	C	A	.	.	MAF_INRAE=26.316;MAF_USDA=31.25
NC_035101.1	82345022	.	C	T	.	.	MAF_USDA=37.5
NC_035101.1	82345067	.	C	T	.	.	MAF_USDA=8.333
NC_035101.1	82345078	.	A	G	.	.	MAF_USDA=29.167
NC_035101.1	82345087	.	C	A	.	.	MAF_USDA=29.167
NC_035101.1	82345235	.	G	A	.	.	MAF_INRAE=26.316
NC_035101.1	82345287	.	A	C	.	.	MAF_INRAE=26.316;MAF_USDA=27.083
NC_035101.1	82345340	.	G	A	.	.	MAF_INRAE=17.089;MAF_USDA=5.882
NC_035101.1	82345366	.	C	T	.	.	MAF_USDA=10.656
NC_035101.1	82345578	.	A	T	.	.	MAF_USDA=20.833
NC_035101.1	82346168	.	A	T	.	.	MAF_INRAE=15.789;MAF_USDA=6.25
NC_035101.1	82346227	.	C	T	.	.	MAF_USDA=10.656
NC_035101.1	82346288	.	A	T	.	.	MAF_USDA=3.571
NC_035101.1	82346300	.	T	G	.	.	MAF_USDA=1.639
NC_035101.1	82346301	.	G	T	.	.	MAF_USDA=4.098
NC_035101.1	82346306	.	T	C	.	.	MAF_INRAE=4.43;MAF_USDA=25.882
NC_035101.1	82346313	.	C	G	.	.	MAF_USDA=1.639
NC_035101.1	82346318	.	G	A	.	.	MAF_USDA=1.639
NC_035101.1	82346367	.	G	A	.	.	MAF_INRAE=10.526;MAF_USDA=8.333
NC_035101.1	82346514	.	G	T	.	.	MAF_INRAE=22.5
NC_035101.1	82346539	.	C	A	.	.	MAF_INRAE=22.5
NC_035101.1	82346594	.	C	A	.	.	MAF_INRAE=35.833
NC_035101.1	82346608	.	C	T	.	.	MAF_INRAE=12.5
NC_035101.1	82346614	.	C	T	.	.	MAF_USDA=10.656
NC_035101.1	82346702	.	C	A	.	.	MAF_USDA=12.5
NC_035101.1	82346724	.	T	C	.	.	MAF_INRAE=10.526;MAF_USDA=6.25
NC_035101.1	82346774	.	G	T	.	.	MAF_USDA=33.333
NC_035101.1	82346919	.	G	T	.	.	MAF_USDA=6.25
NC_035101.1	82348394	.	C	A	.	.	MAF_USDA=10.417
NC_035101.1	82348422	.	C	T	.	.	MAF_USDA=35.417
NC_035101.1	82348597	.	G	A	.	.	MAF_USDA=3.333
NC_035101.1	82348630	.	T	G	.	.	MAF_USDA=4.167
NC_035101.1	82348636	.	G	T	.	.	MAF_USDA=11.667
NC_035101.1	82348650	.	T	C	.	.	MAF_USDA=5.0
NC_035101.1	82348656	.	T	G	.	.	MAF_USDA=23.333
NC_035101.1	82348658	.	T	A	.	.	MAF_USDA=1.667
NC_035101.1	82348660	.	A	T	.	.	MAF_USDA=1.667
NC_035101.1	82348722	.	G	T	.	.	MAF_INRAE=2.5
NC_035101.1	82348762	.	A	G	.	.	MAF_USDA=20.833
NC_035101.1	82348790	.	T	C	.	.	MAF_INRAE=26.316;MAF_USDA=19.643
NC_035101.1	82348850	.	C	T	.	.	MAF_INRAE=5.263;MAF_USDA=34.167
NC_035101.1	82348871	.	T	C	.	.	MAF_USDA=45.763
NC_035101.1	82348935	.	A	G	.	.	MAF_USDA=16.667
NC_035101.1	82348939	.	T	C	.	.	MAF_USDA=2.542
NC_035101.1	82348952	.	G	C	.	.	MAF_USDA=9.036
NC_035101.1	82348969	.	A	G	.	.	MAF_USDA=12.048
NC_035101.1	82349154	.	T	G	.	.	MAF_INRAE=16.456;MAF_USDA=6.627
NC_035101.1	82349206	.	T	C	.	.	MAF_USDA=16.265
NC_035101.1	82349207	.	A	T	.	.	MAF_USDA=16.265
NC_035101.1	82349208	.	T	A	.	.	MAF_USDA=15.663
NC_035101.1	82349213	.	T	G	.	.	MAF_INRAE=10.526;MAF_USDA=16.265
NC_035101.1	82349235	.	A	C	.	.	MAF_INRAE=5.263;MAF_USDA=1.695
NC_035101.1	82349254	.	C	A	.	.	MAF_USDA=15.06
NC_035101.1	82349262	.	A	C	.	.	MAF_USDA=4.762
NC_035101.1	82349269	.	A	T	.	.	MAF_USDA=14.881
NC_035101.1	82349270	.	G	T	.	.	MAF_USDA=10.833
NC_035101.1	82349337	.	G	T	.	.	MAF_USDA=1.667
NC_035101.1	82349361	.	C	T	.	.	MAF_USDA=2.083
NC_035101.1	82355679	.	C	T	.	.	MAF_USDA=12.295
NC_035101.1	82355735	.	C	A	.	.	MAF_USDA=5.294
NC_035101.1	82355820	.	C	T	.	.	MAF_USDA=2.459
NC_035101.1	82355887	.	C	T	.	.	MAF_USDA=4.098
NC_035101.1	82355919	.	C	A	.	.	MAF_USDA=5.294
NC_035101.1	82356015	.	G	T	.	.	MAF_INRAE=2.632
NC_035101.1	82356094	.	C	T	.	.	MAF_USDA=24.118
NC_035101.1	82356097	.	A	G	.	.	MAF_USDA=23.529
NC_035101.1	82356098	.	A	T	.	.	MAF_USDA=22.941
NC_035101.1	82356109	.	T	G	.	.	MAF_USDA=15.294
NC_035101.1	82356134	.	A	C	.	.	MAF_USDA=5.738
NC_035101.1	82356144	.	A	C	.	.	MAF_INRAE=10.526;MAF_USDA=16.471
NC_035101.1	82356150	.	G	C	.	.	MAF_USDA=5.738
NC_035101.1	82356286	.	G	A	.	.	MAF_USDA=4.098
NC_035101.1	82356313	.	A	T	.	.	MAF_USDA=12.295
NC_035101.1	82356328	.	T	C	.	.	MAF_INRAE=10.526;MAF_USDA=17.647
NC_035101.1	82356342	.	T	C	.	.	MAF_INRAE=10.526;MAF_USDA=17.059
NC_035101.1	82356427	.	G	C	.	.	MAF_USDA=1.765
NC_035101.1	82356554	.	C	T	.	.	MAF_USDA=1.667
NC_035101.1	82356799	.	C	A	.	.	MAF_INRAE=17.089;MAF_USDA=11.765
NC_035101.1	82357006	.	A	C	.	.	MAF_INRAE=10.526;MAF_USDA=17.059
NC_035101.1	82357011	.	C	A	.	.	MAF_INRAE=25.316;MAF_USDA=44.118
NC_035101.1	82357036	.	G	A	.	.	MAF_USDA=9.016
NC_035101.1	82357224	.	C	T	.	.	MAF_INRAE=24.684;MAF_USDA=43.529
NC_035101.1	82357225	.	A	G	.	.	MAF_USDA=13.529
NC_035101.1	82357336	.	C	T	.	.	MAF_INRAE=25.316;MAF_USDA=43.529
NC_035101.1	82357362	.	G	A	.	.	MAF_INRAE=25.316;MAF_USDA=42.941
NC_035101.1	82357365	.	A	C	.	.	MAF_USDA=12.295
NC_035101.1	82357396	.	G	A	.	.	MAF_INRAE=28.481;MAF_USDA=40.588
NC_035101.1	82357463	.	G	T	.	.	MAF_INRAE=16.456;MAF_USDA=7.647
NC_035101.1	82357515	.	A	T	.	.	MAF_USDA=11.475
NC_035101.1	82357562	.	A	G	.	.	MAF_INRAE=24.684;MAF_USDA=43.529
NC_035101.1	82357649	.	A	G	.	.	MAF_USDA=9.016
NC_035101.1	82357661	.	G	T	.	.	MAF_USDA=3.279
NC_035101.1	82357675	.	G	A	.	.	MAF_INRAE=25.949;MAF_USDA=40.588
NC_035101.1	82357676	.	A	G	.	.	MAF_USDA=2.459
NC_035101.1	82357690	.	C	A	.	.	MAF_USDA=15.574
NC_035101.1	82357769	.	G	A	.	.	MAF_INRAE=25.316;MAF_USDA=37.5
NC_035101.1	82357770	.	C	A	.	.	MAF_INRAE=15.823;MAF_USDA=4.118
NC_035101.1	82357775	.	G	T	.	.	MAF_INRAE=17.089;MAF_USDA=8.333
NC_035101.1	82357785	.	G	A	.	.	MAF_USDA=1.639
NC_035101.1	82357817	.	T	C	.	.	MAF_USDA=1.765
NC_035101.1	82357832	.	G	A	.	.	MAF_INRAE=10.526;MAF_USDA=16.471
NC_035101.1	82357839	.	T	C	.	.	MAF_INRAE=10.526;MAF_USDA=13.529
NC_035101.1	82357891	.	C	A	.	.	MAF_INRAE=28.481;MAF_USDA=33.333
NC_035101.1	82357926	.	T	C	.	.	MAF_INRAE=10.526;MAF_USDA=17.647
NC_035101.1	82357930	.	G	A	.	.	MAF_INRAE=30.0;MAF_USDA=43.529
NC_035101.1	82358045	.	C	T	.	.	MAF_USDA=6.25
NC_035101.1	82358144	.	T	G	.	.	MAF_INRAE=24.051;MAF_USDA=37.5
NC_035101.1	82358146	.	T	C	.	.	MAF_INRAE=17.089;MAF_USDA=6.471
NC_035101.1	82358193	.	T	A	.	.	MAF_INRAE=44.937;MAF_USDA=28.235
NC_035101.1	82358205	.	T	C	.	.	MAF_USDA=1.639
NC_035101.1	82358212	.	T	G	.	.	MAF_INRAE=10.526;MAF_USDA=16.471
NC_035101.1	82358241	.	C	A	.	.	MAF_INRAE=8.228;MAF_USDA=2.941
NC_035101.1	82358249	.	G	A	.	.	MAF_INRAE=29.114;MAF_USDA=40.0
NC_035101.1	82358272	.	G	T	.	.	MAF_USDA=2.459
NC_035101.1	82358313	.	C	A	.	.	MAF_INRAE=46.667;MAF_USDA=27.647
NC_035101.1	82358353	.	C	T	.	.	MAF_INRAE=28.333;MAF_USDA=42.941
NC_035101.1	82358371	.	C	T	.	.	MAF_INRAE=10.526;MAF_USDA=3.529
NC_035101.1	82358381	.	A	C	.	.	MAF_USDA=1.639
NC_035101.1	82358614	.	T	A	.	.	MAF_INRAE=25.949;MAF_USDA=44.706
NC_035101.1	82358666	.	T	G	.	.	MAF_USDA=4.706
NC_035101.1	82358718	.	T	C	.	.	MAF_USDA=4.167
NC_035101.1	82358777	.	C	T	.	.	MAF_INRAE=20.886;MAF_USDA=10.588
NC_035101.1	82358841	.	C	T	.	.	MAF_INRAE=29.114;MAF_USDA=18.235
NC_035101.1	82358883	.	G	C	.	.	MAF_INRAE=15.823;MAF_USDA=3.529
NC_035101.1	82358904	.	G	A	.	.	MAF_INRAE=25.316;MAF_USDA=34.706
NC_035101.1	82358905	.	G	A	.	.	MAF_USDA=5.738
NC_035101.1	82358941	.	G	A	.	.	MAF_INRAE=47.368;MAF_USDA=4.118
NC_035101.1	82358951	.	C	T	.	.	MAF_INRAE=20.886;MAF_USDA=11.176
NC_035101.1	82358958	.	C	T	.	.	MAF_INRAE=15.823;MAF_USDA=3.529
NC_035101.1	82358999	.	A	G	.	.	MAF_INRAE=10.526;MAF_USDA=16.471
NC_035101.1	82359069	.	A	T	.	.	MAF_USDA=4.098
NC_035101.1	82359084	.	G	A	.	.	MAF_INRAE=28.481;MAF_USDA=41.176
NC_035101.1	82359144	.	G	A	.	.	MAF_USDA=4.098
NC_035101.1	82359155	.	G	C	.	.	MAF_INRAE=27.848;MAF_USDA=40.588
NC_035101.1	82359206	.	T	C	.	.	MAF_USDA=1.639
NC_035101.1	82359260	.	C	T	.	.	MAF_USDA=3.279
NC_035101.1	82359274	.	G	A	.	.	MAF_INRAE=10.526;MAF_USDA=4.118
NC_035101.1	82359288	.	T	C	.	.	MAF_INRAE=29.114;MAF_USDA=39.412
NC_035101.1	82359330	.	G	A	.	.	MAF_INRAE=29.114;MAF_USDA=18.235
NC_035101.1	82359414	.	G	A	.	.	MAF_USDA=41.176
NC_035101.1	82359487	.	A	G	.	.	MAF_USDA=1.724
NC_035101.1	82359598	.	G	T	.	.	MAF_INRAE=10.526;MAF_USDA=18.235
NC_035101.1	82359601	.	C	A	.	.	MAF_INRAE=33.333;MAF_USDA=36.471
NC_035101.1	82359673	.	C	T	.	.	MAF_INRAE=10.526;MAF_USDA=13.529
NC_035101.1	82359798	.	T	A	.	.	MAF_INRAE=25.316;MAF_USDA=4.118
NC_035101.1	82359828	.	G	C	.	.	MAF_INRAE=28.481;MAF_USDA=39.412
NC_035101.1	82359841	.	A	T	.	.	MAF_INRAE=25.316;MAF_USDA=34.706
NC_035101.1	82359932	.	A	T	.	.	MAF_USDA=4.118
NC_035101.1	82359933	.	A	T	.	.	MAF_INRAE=27.848;MAF_USDA=40.0
NC_035101.1	82359935	.	T	A	.	.	MAF_INRAE=24.684;MAF_USDA=42.353
NC_035101.1	82359952	.	A	T	.	.	MAF_USDA=4.706
NC_035101.1	82359970	.	C	A	.	.	MAF_INRAE=16.456;MAF_USDA=9.412
NC_035101.1	82360060	.	C	A	.	.	MAF_INRAE=17.089;MAF_USDA=10.0
NC_035101.1	82360153	.	C	A	.	.	MAF_INRAE=25.316;MAF_USDA=4.118
NC_035101.1	82360154	.	C	T	.	.	MAF_INRAE=17.089;MAF_USDA=9.412
NC_035101.1	82360191	.	A	G	.	.	MAF_INRAE=3.797;MAF_USDA=17.647
NC_035101.1	82360325	.	A	C	.	.	MAF_USDA=43.75
NC_035101.1	82360326	.	A	C	.	.	MAF_USDA=43.75
NC_035101.1	82360548	.	G	A	.	.	MAF_INRAE=10.526;MAF_USDA=3.529
NC_035101.1	82360639	.	T	C	.	.	MAF_INRAE=5.263;MAF_USDA=39.286
NC_035101.1	82360690	.	C	G	.	.	MAF_USDA=10.833
NC_035101.1	82360750	.	G	C,T	.	.	MAF_INRAE=21.053;MAF_USDA=10.417
NC_035101.1	82360751	.	C	T	.	.	MAF_USDA=10.417
NC_035101.1	82360758	.	A	G	.	.	MAF_INRAE=10.526;MAF_USDA=20.482
NC_035101.1	82360767	.	T	C	.	.	MAF_USDA=3.659
NC_035101.1	82360813	.	G	T	.	.	MAF_INRAE=10.526;MAF_USDA=10.119
NC_035101.1	82360836	.	T	A	.	.	MAF_USDA=38.69
NC_035101.1	82360841	.	A	T	.	.	MAF_USDA=7.5
NC_035101.1	82360859	.	G	T	.	.	MAF_USDA=6.25
NC_035101.1	82360875	.	C	A	.	.	MAF_INRAE=10.526;MAF_USDA=3.529
NC_035101.1	82360914	.	C	A	.	.	MAF_INRAE=10.526;MAF_USDA=18.235
NC_035101.1	82360922	.	G	T	.	.	MAF_INRAE=10.526;MAF_USDA=17.647
NC_035101.1	82361061	.	G	A	.	.	MAF_USDA=1.639
NC_035101.1	82361081	.	C	T	.	.	MAF_INRAE=3.333;MAF_USDA=12.5
NC_035101.1	82361128	.	G	A	.	.	MAF_USDA=4.098
NC_035101.1	82361131	.	G	T	.	.	MAF_USDA=10.417
NC_035101.1	82361172	.	T	G	.	.	MAF_USDA=1.639
NC_035101.1	82361218	.	A	G	.	.	MAF_INRAE=25.316;MAF_USDA=9.412
NC_035101.1	82361258	.	C	A	.	.	MAF_INRAE=45.57;MAF_USDA=40.588
NC_035101.1	82361269	.	G	T	.	.	MAF_USDA=11.475
NC_035101.1	82361376	.	G	A	.	.	MAF_USDA=11.475
NC_035101.1	82361407	.	A	C	.	.	MAF_INRAE=24.051;MAF_USDA=35.882
NC_035101.1	82361534	.	C	G	.	.	MAF_INRAE=45.57;MAF_USDA=41.765
NC_035101.1	82361609	.	G	A	.	.	MAF_USDA=4.706
NC_035101.1	82361625	.	A	C	.	.	MAF_USDA=1.639
NC_035101.1	82361638	.	T	C	.	.	MAF_USDA=4.706
NC_035101.1	82361655	.	A	G	.	.	MAF_USDA=12.295
NC_035101.1	82361656	.	G	T	.	.	MAF_USDA=4.098
NC_035101.1	82361670	.	A	G	.	.	MAF_USDA=2.459
NC_035101.1	82361698	.	G	A	.	.	MAF_USDA=1.639
NC_035101.1	82361722	.	A	G	.	.	MAF_USDA=1.639
NC_035101.1	82361743	.	T	A	.	.	MAF_INRAE=20.253;MAF_USDA=42.941
NC_035101.1	82361856	.	C	A	.	.	MAF_USDA=1.639
NC_035101.1	82361883	.	G	A	.	.	MAF_USDA=13.934
NC_035101.1	82361912	.	C	T	.	.	MAF_INRAE=17.089;MAF_USDA=14.706
NC_035101.1	82361924	.	C	T	.	.	MAF_INRAE=17.089;MAF_USDA=10.0
NC_035101.1	82361948	.	A	G	.	.	MAF_INRAE=25.316;MAF_USDA=48.824
NC_035101.1	82361956	.	T	A	.	.	MAF_INRAE=17.089;MAF_USDA=10.0
NC_035101.1	82361991	.	A	G	.	.	MAF_INRAE=28.481;MAF_USDA=48.235
NC_035101.1	82362017	.	C	A	.	.	MAF_INRAE=21.053;MAF_USDA=10.0
NC_035101.1	82362087	.	G	A	.	.	MAF_INRAE=24.051;MAF_USDA=34.706
NC_035101.1	82362370	.	A	T	.	.	MAF_INRAE=25.316;MAF_USDA=35.882
NC_035101.1	82362427	.	T	C	.	.	MAF_USDA=4.098
NC_035101.1	82362454	.	T	C	.	.	MAF_INRAE=22.785;MAF_USDA=40.0
NC_035101.1	82362457	.	C	T	.	.	MAF_USDA=2.459
NC_035101.1	82362518	.	T	C	.	.	MAF_INRAE=22.152;MAF_USDA=34.118
NC_035101.1	82362598	.	G	T	.	.	MAF_INRAE=24.051;MAF_USDA=31.176
NC_035101.1	82362715	.	C	T	.	.	MAF_INRAE=18.354;MAF_USDA=33.929
NC_035101.1	82362742	.	C	T	.	.	MAF_USDA=2.5
NC_035101.1	82362790	.	G	A	.	.	MAF_INRAE=23.418;MAF_USDA=33.529
NC_035101.1	82362809	.	T	G	.	.	MAF_USDA=1.639
NC_035101.1	82362821	.	A	G	.	.	MAF_INRAE=23.418;MAF_USDA=35.417
NC_035101.1	82362833	.	T	C	.	.	MAF_INRAE=20.886;MAF_USDA=12.353
NC_035101.1	82362840	.	G	T	.	.	MAF_INRAE=27.848;MAF_USDA=19.048
NC_035101.1	82362849	.	T	C	.	.	MAF_USDA=6.667
NC_035101.1	82362902	.	T	G	.	.	MAF_INRAE=5.696
NC_035101.1	82362924	.	A	G	.	.	MAF_INRAE=24.684;MAF_USDA=35.882
NC_035101.1	82362947	.	G	A	.	.	MAF_INRAE=5.263
NC_035101.1	82362958	.	T	C	.	.	MAF_USDA=15.574
NC_035101.1	82363136	.	C	T	.	.	MAF_USDA=6.557
NC_035101.1	82363146	.	A	G	.	.	MAF_INRAE=25.316;MAF_USDA=40.0
NC_035101.1	82363168	.	G	T	.	.	MAF_INRAE=10.526;MAF_USDA=4.118
NC_035101.1	82363439	.	T	A	.	.	MAF_USDA=19.277
NC_035101.1	82364542	.	A	T	.	.	MAF_USDA=4.918
NC_035101.1	82364553	.	G	A	.	.	MAF_USDA=35.294
NC_035101.1	82364554	.	G	T	.	.	MAF_USDA=35.294
NC_035101.1	82364623	.	T	G	.	.	MAF_USDA=4.098
NC_035101.1	82364635	.	C	T	.	.	MAF_INRAE=26.316;MAF_USDA=25.595
NC_035101.1	82364790	.	C	A	.	.	MAF_INRAE=25.316;MAF_USDA=4.118
NC_035101.1	82364846	.	T	A	.	.	MAF_INRAE=25.316;MAF_USDA=41.765
NC_035101.1	82364885	.	G	A	.	.	MAF_USDA=2.941
NC_035101.1	82364892	.	T	C	.	.	MAF_INRAE=25.316;MAF_USDA=41.176
NC_035101.1	82364893	.	A	C	.	.	MAF_INRAE=10.526;MAF_USDA=2.941
NC_035101.1	82364895	.	A	T	.	.	MAF_USDA=1.639
NC_035101.1	82364972	.	T	G	.	.	MAF_USDA=7.377
NC_035101.1	82365035	.	A	C	.	.	MAF_USDA=2.459
NC_035101.1	82365042	.	G	T	.	.	MAF_USDA=5.738
NC_035101.1	82365128	.	T	C	.	.	MAF_INRAE=25.316;MAF_USDA=38.235
NC_035101.1	82365151	.	G	A	.	.	MAF_USDA=12.295
NC_035101.1	82365228	.	G	A	.	.	MAF_INRAE=24.051;MAF_USDA=8.824
NC_035101.1	82365238	.	G	A	.	.	MAF_INRAE=10.526;MAF_USDA=3.529
NC_035101.1	82365622	.	C	T	.	.	MAF_INRAE=5.0;MAF_USDA=5.294
NC_035101.1	82365719	.	G	C	.	.	MAF_USDA=1.667
NC_035101.1	82365920	.	T	C	.	.	MAF_USDA=3.279
NC_035101.1	82365921	.	G	A	.	.	MAF_INRAE=24.684;MAF_USDA=35.294
NC_035101.1	82366256	.	C	T	.	.	MAF_USDA=6.557
NC_035101.1	82366395	.	G	T	.	.	MAF_INRAE=32.278;MAF_USDA=30.588
NC_035101.1	82366638	.	G	A	.	.	MAF_USDA=1.639
NC_035101.1	82366645	.	G	C	.	.	MAF_USDA=5.738
NC_035101.1	82366655	.	A	G	.	.	MAF_USDA=1.639
NC_035101.1	82366939	.	A	G	.	.	MAF_INRAE=5.263;MAF_USDA=32.941
NC_035101.1	82367100	.	A	C	.	.	MAF_INRAE=5.0;MAF_USDA=12.5
NC_035101.1	82367103	.	G	T	.	.	MAF_USDA=1.639
NC_035101.1	82367118	.	C	T	.	.	MAF_USDA=4.918
NC_035101.1	82367123	.	T	C	.	.	MAF_USDA=9.836
NC_035101.1	82367222	.	T	C	.	.	MAF_USDA=9.016
NC_035101.1	82367269	.	A	T	.	.	MAF_USDA=12.295
NC_035101.1	82367288	.	G	T	.	.	MAF_INRAE=25.316;MAF_USDA=4.706
NC_035101.1	82367382	.	C	A	.	.	MAF_USDA=4.918
NC_035101.1	82367388	.	C	T	.	.	MAF_INRAE=5.0;MAF_USDA=12.5
NC_035101.1	82367457	.	C	G	.	.	MAF_INRAE=31.667;MAF_USDA=37.5
NC_035101.1	82367511	.	C	A	.	.	MAF_USDA=12.295
NC_035101.1	82367543	.	C	A	.	.	MAF_INRAE=16.456
NC_035101.1	82367579	.	A	T	.	.	MAF_INRAE=24.051;MAF_USDA=40.0
NC_035101.1	82368871	.	T	C	.	.	MAF_USDA=13.115
NC_035101.1	82369218	.	C	T	.	.	MAF_USDA=10.0
NC_035101.1	82369242	.	C	T	.	.	MAF_INRAE=11.667
NC_035101.1	82369283	.	G	T	.	.	MAF_INRAE=8.333
NC_035101.1	82369373	.	A	T	.	.	MAF_USDA=4.918
NC_035101.1	82369374	.	C	T	.	.	MAF_USDA=8.197
NC_035101.1	82369386	.	G	A	.	.	MAF_USDA=8.333
NC_035101.1	82369400	.	G	T	.	.	MAF_USDA=2.459
NC_035101.1	82369418	.	A	T	.	.	MAF_USDA=40.0
NC_035101.1	82369469	.	A	C	.	.	MAF_INRAE=5.263;MAF_USDA=40.0
NC_035101.1	82369491	.	G	T	.	.	MAF_USDA=1.639
NC_035101.1	82369497	.	A	C	.	.	MAF_INRAE=31.579;MAF_USDA=37.059
NC_035101.1	82369573	.	C	T	.	.	MAF_USDA=1.639
NC_035101.1	82369584	.	T	C	.	.	MAF_INRAE=20.886;MAF_USDA=11.176
NC_035101.1	82369618	.	G	A	.	.	MAF_USDA=6.557
NC_035101.1	82369656	.	C	G	.	.	MAF_USDA=7.377
NC_035101.1	82369701	.	T	G	.	.	MAF_INRAE=22.152;MAF_USDA=36.471
NC_035101.1	82369752	.	A	T	.	.	MAF_USDA=4.706
NC_035101.1	82369864	.	C	T	.	.	MAF_INRAE=5.263
NC_035101.1	82369884	.	C	T	.	.	MAF_USDA=4.918
NC_035101.1	82369928	.	C	T	.	.	MAF_INRAE=5.263
NC_035101.1	82369929	.	G	A	.	.	MAF_INRAE=21.053;MAF_USDA=10.0
NC_035101.1	82369943	.	G	T	.	.	MAF_USDA=7.377
NC_035101.1	82369965	.	A	G	.	.	MAF_INRAE=21.053;MAF_USDA=10.0
NC_035101.1	82369988	.	T	C	.	.	MAF_INRAE=25.949;MAF_USDA=44.118
NC_035101.1	82369993	.	C	T	.	.	MAF_INRAE=21.053;MAF_USDA=9.412
NC_035101.1	82369996	.	T	C	.	.	MAF_USDA=10.0
NC_035101.1	82370006	.	G	A	.	.	MAF_INRAE=25.949;MAF_USDA=3.529
NC_035101.1	82370039	.	C	T	.	.	MAF_INRAE=2.5
NC_035101.1	82370085	.	A	C	.	.	MAF_INRAE=21.053;MAF_USDA=9.412
NC_035101.1	82370125	.	C	T	.	.	MAF_USDA=1.639
NC_035101.1	82370165	.	A	C	.	.	MAF_INRAE=21.519;MAF_USDA=37.647
NC_035101.1	82370171	.	T	A	.	.	MAF_USDA=1.639
NC_035101.1	82370172	.	A	T	.	.	MAF_USDA=1.639
NC_035101.1	82370202	.	C	A	.	.	MAF_INRAE=5.263
NC_035101.1	82370227	.	T	G	.	.	MAF_INRAE=18.421;MAF_USDA=9.412
NC_035101.1	82370233	.	G	A	.	.	MAF_USDA=4.706
NC_035101.1	82370292	.	A	C	.	.	MAF_USDA=1.639
NC_035101.1	82370300	.	T	A	.	.	MAF_USDA=4.098
NC_035101.1	82370310	.	G	T	.	.	MAF_INRAE=25.316;MAF_USDA=4.706
NC_035101.1	82370314	.	A	C	.	.	MAF_INRAE=21.519;MAF_USDA=36.471
NC_035101.1	82370349	.	A	G	.	.	MAF_INRAE=21.519;MAF_USDA=36.905
NC_035101.1	82370405	.	G	A	.	.	MAF_USDA=7.377
NC_035101.1	82370442	.	T	G	.	.	MAF_INRAE=5.696
NC_035101.1	82370474	.	A	G	.	.	MAF_INRAE=22.152;MAF_USDA=5.294
NC_035101.1	82370529	.	G	A	.	.	MAF_INRAE=2.5;MAF_USDA=4.167
NC_035101.1	82370534	.	T	G	.	.	MAF_INRAE=2.5;MAF_USDA=4.167
NC_035101.1	82370549	.	G	C	.	.	MAF_INRAE=5.696;MAF_USDA=7.059
NC_035101.1	82370688	.	T	A	.	.	MAF_INRAE=21.519;MAF_USDA=37.5
NC_035101.1	82370721	.	A	C	.	.	MAF_USDA=6.557
NC_035101.1	82370727	.	T	A	.	.	MAF_USDA=12.5
NC_035101.1	82370739	.	T	A	.	.	MAF_INRAE=21.519;MAF_USDA=37.059
NC_035101.1	82370768	.	T	A	.	.	MAF_INRAE=21.519;MAF_USDA=37.059
NC_035101.1	82370801	.	A	G	.	.	MAF_INRAE=21.519;MAF_USDA=32.353
NC_035101.1	82370803	.	T	A	.	.	MAF_INRAE=26.667;MAF_USDA=37.059
NC_035101.1	82370804	.	A	G	.	.	MAF_INRAE=26.667;MAF_USDA=36.471
NC_035101.1	82370805	.	T	C	.	.	MAF_USDA=12.295
NC_035101.1	82370829	.	T	A	.	.	MAF_USDA=10.417
NC_035101.1	82370918	.	T	C	.	.	MAF_INRAE=25.316;MAF_USDA=40.0
NC_035101.1	82370982	.	C	T	.	.	MAF_INRAE=22.152;MAF_USDA=5.294
NC_035101.1	82371044	.	G	C	.	.	MAF_INRAE=24.684;MAF_USDA=38.824
NC_035101.1	82371067	.	T	C	.	.	MAF_INRAE=24.684;MAF_USDA=40.588
NC_035101.1	82371128	.	G	A	.	.	MAF_INRAE=24.684;MAF_USDA=40.588
NC_035101.1	82371131	.	A	T	.	.	MAF_INRAE=30.833;MAF_USDA=40.588
NC_035101.1	82371139	.	T	C	.	.	MAF_INRAE=24.684;MAF_USDA=40.588
NC_035101.1	82371148	.	C	T	.	.	MAF_INRAE=8.228;MAF_USDA=2.353
NC_035101.1	82371201	.	G	A	.	.	MAF_USDA=7.377
NC_035101.1	82371204	.	A	C	.	.	MAF_INRAE=25.316;MAF_USDA=40.0
NC_035101.1	82371205	.	G	A	.	.	MAF_INRAE=31.667;MAF_USDA=35.294
NC_035101.1	82371291	.	C	T	.	.	MAF_INRAE=24.684;MAF_USDA=41.176
NC_035101.1	82371309	.	G	A	.	.	MAF_INRAE=24.684;MAF_USDA=37.059
NC_035101.1	82371411	.	G	A	.	.	MAF_INRAE=25.316;MAF_USDA=40.0
NC_035101.1	82371421	.	C	T	.	.	MAF_USDA=5.738
NC_035101.1	82371545	.	G	A	.	.	MAF_USDA=18.75
NC_035101.1	82371574	.	A	T	.	.	MAF_USDA=27.083
NC_035101.1	82371575	.	T	C	.	.	MAF_USDA=25.0
NC_035101.1	82371579	.	T	C	.	.	MAF_USDA=27.083
NC_035101.1	82371585	.	G	T	.	.	MAF_USDA=43.75
NC_035101.1	82371828	.	A	T	.	.	MAF_INRAE=2.632
NC_035101.1	82372021	.	G	T	.	.	MAF_INRAE=17.089
NC_035101.1	82372072	.	G	A	.	.	MAF_USDA=3.279
NC_035101.1	82372098	.	C	A	.	.	MAF_INRAE=30.833;MAF_USDA=23.529
NC_035101.1	82372166	.	C	A	.	.	MAF_USDA=1.639
NC_035101.1	82372257	.	C	T	.	.	MAF_USDA=4.819
NC_035101.1	82372288	.	G	A	.	.	MAF_USDA=31.25
NC_035101.1	82372327	.	G	A	.	.	MAF_USDA=37.5
NC_035101.1	82372434	.	T	C	.	.	MAF_INRAE=24.051;MAF_USDA=37.647
NC_035101.1	82372467	.	T	C	.	.	MAF_INRAE=25.316;MAF_USDA=38.235
NC_035101.1	82372493	.	G	A	.	.	MAF_INRAE=25.316;MAF_USDA=34.706
NC_035101.1	82372496	.	A	G	.	.	MAF_USDA=12.5
NC_035101.1	82372502	.	A	C	.	.	MAF_INRAE=25.316;MAF_USDA=34.706
NC_035101.1	82372596	.	T	G	.	.	MAF_INRAE=23.418;MAF_USDA=34.706
NC_035101.1	82372603	.	G	A	.	.	MAF_INRAE=23.418;MAF_USDA=37.647
NC_035101.1	82372642	.	G	A	.	.	MAF_INRAE=31.667;MAF_USDA=37.059
NC_035101.1	82372701	.	T	G	.	.	MAF_INRAE=24.051;MAF_USDA=40.0
NC_035101.1	82372745	.	C	T	.	.	MAF_INRAE=24.684;MAF_USDA=36.471
NC_035101.1	82372759	.	G	A	.	.	MAF_USDA=10.656
NC_035101.1	82372896	.	A	G	.	.	MAF_USDA=12.295
NC_035101.1	82372965	.	T	A	.	.	MAF_INRAE=10.526;MAF_USDA=2.353
NC_035101.1	82372973	.	G	T	.	.	MAF_USDA=8.333
NC_035101.1	82373118	.	C	T	.	.	MAF_USDA=2.459
NC_035101.1	82373140	.	C	G	.	.	MAF_INRAE=25.316;MAF_USDA=37.5
NC_035101.1	82373194	.	A	G	.	.	MAF_INRAE=24.684;MAF_USDA=37.5
NC_035101.1	82373309	.	A	C	.	.	MAF_INRAE=2.5
NC_035101.1	82373354	.	C	T	.	.	MAF_USDA=4.918
NC_035101.1	82373433	.	C	T	.	.	MAF_INRAE=11.667;MAF_USDA=9.836
NC_035101.1	82373434	.	G	C	.	.	MAF_INRAE=11.667;MAF_USDA=13.115
NC_035101.1	82373494	.	C	T	.	.	MAF_INRAE=21.519
NC_035101.1	82373495	.	G	A	.	.	MAF_INRAE=27.5
NC_035101.1	82373528	.	T	A	.	.	MAF_INRAE=2.5
NC_035101.1	82373580	.	A	G	.	.	MAF_INRAE=1.667
NC_035101.1	82373638	.	G	A	.	.	MAF_INRAE=10.526;MAF_USDA=3.571
NC_035101.1	82373704	.	C	T	.	.	MAF_INRAE=2.632
NC_035101.1	82373823	.	G	C	.	.	MAF_INRAE=2.632
NC_035101.1	82373849	.	C	T	.	.	MAF_INRAE=7.895;MAF_USDA=6.522
NC_035101.1	82373862	.	G	T	.	.	MAF_USDA=4.918
NC_035101.1	82373967	.	G	A	.	.	MAF_USDA=41.304
NC_035101.1	82374078	.	A	G	.	.	MAF_INRAE=15.789
NC_035101.1	82374086	.	A	G	.	.	MAF_INRAE=10.526;MAF_USDA=9.091
NC_035101.1	82374116	.	T	G	.	.	MAF_INRAE=18.421;MAF_USDA=23.913
NC_035101.1	82374128	.	G	A	.	.	MAF_INRAE=21.053
NC_035101.1	82374198	.	T	G	.	.	MAF_USDA=21.739
NC_035101.1	82374234	.	A	C	.	.	MAF_USDA=16.667
NC_035101.1	82374251	.	G	A	.	.	MAF_USDA=2.174
NC_035101.1	82374272	.	A	G	.	.	MAF_INRAE=5.0
NC_035101.1	82374275	.	A	T	.	.	MAF_INRAE=4.167
NC_035101.1	82374280	.	G	A	.	.	MAF_USDA=2.459
NC_035101.1	82374283	.	C	T	.	.	MAF_USDA=5.738
NC_035101.1	82374291	.	A	G	.	.	MAF_INRAE=2.632
NC_035101.1	82374311	.	T	G	.	.	MAF_INRAE=4.167
NC_035101.1	82374316	.	A	C	.	.	MAF_INRAE=4.167
NC_035101.1	82374345	.	A	C	.	.	MAF_INRAE=14.557
NC_035101.1	82374433	.	C	A	.	.	MAF_INRAE=2.5;MAF_USDA=2.976
NC_035101.1	82374466	.	C	G	.	.	MAF_INRAE=24.684
NC_035101.1	82374510	.	T	C	.	.	MAF_USDA=1.639
NC_035101.1	82374520	.	G	T	.	.	MAF_USDA=2.459
NC_035101.1	82374532	.	A	G	.	.	MAF_USDA=1.639
NC_035101.1	82374537	.	C	T	.	.	MAF_USDA=2.5
NC_035101.1	82374550	.	T	G	.	.	MAF_INRAE=20.253;MAF_USDA=10.714
NC_035101.1	82374582	.	T	C	.	.	MAF_USDA=2.5
NC_035101.1	82374587	.	G	T	.	.	MAF_USDA=36.905
NC_035101.1	82374617	.	G	T	.	.	MAF_USDA=1.667
NC_035101.1	82374635	.	T	C	.	.	MAF_USDA=31.548
NC_035101.1	82374645	.	T	G	.	.	MAF_USDA=22.917
NC_035101.1	82374649	.	A	T	.	.	MAF_USDA=27.083
NC_035101.1	82374667	.	A	G	.	.	MAF_USDA=22.917
NC_035101.1	82374668	.	A	C	.	.	MAF_USDA=22.917
NC_035101.1	82374837	.	A	G	.	.	MAF_INRAE=5.263
NC_035101.1	82374858	.	C	T	.	.	MAF_INRAE=10.526
NC_035101.1	82374867	.	T	A	.	.	MAF_INRAE=18.421
NC_035101.1	82374944	.	C	G	.	.	MAF_INRAE=13.158
NC_035101.1	82375085	.	T	G	.	.	MAF_INRAE=10.526
NC_035101.1	82375090	.	C	T	.	.	MAF_INRAE=10.526
NC_035101.1	82375207	.	A	C	.	.	MAF_INRAE=15.823;MAF_USDA=10.417
NC_035101.1	82375231	.	G	T	.	.	MAF_INRAE=5.0
NC_035101.1	82375252	.	A	T	.	.	MAF_INRAE=23.333;MAF_USDA=14.583
NC_035101.1	82375255	.	G	A	.	.	MAF_INRAE=28.333;MAF_USDA=26.506
NC_035101.1	82375319	.	A	G	.	.	MAF_INRAE=13.333;MAF_USDA=10.588
NC_035101.1	82375336	.	G	A	.	.	MAF_USDA=4.706
NC_035101.1	82375359	.	G	T	.	.	MAF_USDA=12.5
NC_035101.1	82375428	.	T	G	.	.	MAF_USDA=22.917
NC_035101.1	82375474	.	T	G	.	.	MAF_USDA=2.083
NC_035101.1	82375509	.	A	T	.	.	MAF_USDA=20.833
NC_035101.1	82375516	.	C	T	.	.	MAF_INRAE=42.105;MAF_USDA=20.833
NC_035101.1	82375541	.	G	A	.	.	MAF_INRAE=30.38;MAF_USDA=41.765
NC_035101.1	82375555	.	T	A	.	.	MAF_INRAE=37.342;MAF_USDA=48.824
NC_035101.1	82375559	.	G	T	.	.	MAF_INRAE=21.053;MAF_USDA=15.882
NC_035101.1	82375668	.	T	C	.	.	MAF_USDA=4.918
NC_035101.1	82375706	.	C	T	.	.	MAF_INRAE=5.696
NC_035101.1	82375752	.	A	C	.	.	MAF_INRAE=25.316;MAF_USDA=37.5
NC_035101.1	82375785	.	T	A	.	.	MAF_INRAE=41.139;MAF_USDA=49.412
NC_035101.1	82375791	.	A	T	.	.	MAF_USDA=1.639
NC_035101.1	82375795	.	A	C	.	.	MAF_USDA=41.176
NC_035101.1	82375847	.	C	A	.	.	MAF_INRAE=47.468;MAF_USDA=41.176
NC_035101.1	82375918	.	C	A	.	.	MAF_USDA=4.098
NC_035101.1	82375934	.	T	A	.	.	MAF_USDA=4.167
NC_035101.1	82376003	.	G	T	.	.	MAF_USDA=12.5
NC_035101.1	82376029	.	C	T	.	.	MAF_USDA=5.0
NC_035101.1	82376034	.	T	G	.	.	MAF_INRAE=41.139;MAF_USDA=49.405
NC_035101.1	82376035	.	T	A	.	.	MAF_INRAE=45.833;MAF_USDA=49.405
NC_035101.1	82376083	.	T	G	.	.	MAF_INRAE=20.886;MAF_USDA=10.588
NC_035101.1	82376088	.	G	A	.	.	MAF_INRAE=50.0;MAF_USDA=49.412
NC_035101.1	82376112	.	T	C	.	.	MAF_INRAE=24.051;MAF_USDA=34.118
NC_035101.1	82376119	.	G	T	.	.	MAF_INRAE=45.833;MAF_USDA=34.706
NC_035101.1	82376126	.	A	G	.	.	MAF_INRAE=24.684;MAF_USDA=34.118
NC_035101.1	82376159	.	T	G	.	.	MAF_INRAE=42.5;MAF_USDA=25.0
NC_035101.1	82376196	.	C	A	.	.	MAF_USDA=4.706
NC_035101.1	82376246	.	A	G	.	.	MAF_INRAE=15.833;MAF_USDA=8.333
NC_035101.1	82376248	.	A	G	.	.	MAF_USDA=8.333
NC_035101.1	82376261	.	T	G	.	.	MAF_INRAE=31.579;MAF_USDA=17.647
NC_035101.1	82376353	.	C	A	.	.	MAF_USDA=20.833
NC_035101.1	82376364	.	G	T	.	.	MAF_USDA=18.824
NC_035101.1	82376381	.	T	A	.	.	MAF_USDA=47.917
NC_035101.1	82376389	.	C	A	.	.	MAF_USDA=47.917
NC_035101.1	82376393	.	A	C	.	.	MAF_USDA=3.279
NC_035101.1	82376411	.	T	C	.	.	MAF_INRAE=4.167;MAF_USDA=12.353
NC_035101.1	82376414	.	T	C	.	.	MAF_INRAE=13.333
NC_035101.1	82376424	.	A	T	.	.	MAF_INRAE=4.167
NC_035101.1	82376426	.	T	G	.	.	MAF_INRAE=7.5
NC_035101.1	82376440	.	A	C	.	.	MAF_USDA=6.471
NC_035101.1	82376473	.	A	G	.	.	MAF_USDA=25.0
NC_035101.1	82376490	.	T	C	.	.	MAF_USDA=14.583
NC_035101.1	82376571	.	A	C	.	.	MAF_USDA=2.459
NC_035101.1	82376574	.	T	G	.	.	MAF_INRAE=2.632;MAF_USDA=16.667
NC_035101.1	82376587	.	A	T	.	.	MAF_USDA=21.176
NC_035101.1	82376589	.	A	T	.	.	MAF_USDA=19.672
NC_035101.1	82376604	.	A	G	.	.	MAF_USDA=9.016
NC_035101.1	82376613	.	A	G	.	.	MAF_USDA=16.393
NC_035101.1	82376619	.	A	C	.	.	MAF_USDA=10.0
NC_035101.1	82376622	.	A	G	.	.	MAF_USDA=6.557
NC_035101.1	82376623	.	C	G	.	.	MAF_INRAE=4.167
NC_035101.1	82376628	.	A	G	.	.	MAF_USDA=12.941
NC_035101.1	82376633	.	C	T	.	.	MAF_USDA=1.639
NC_035101.1	82376642	.	T	C	.	.	MAF_USDA=2.941
NC_035101.1	82376651	.	G	A	.	.	MAF_USDA=22.619
NC_035101.1	82376669	.	A	G	.	.	MAF_USDA=3.333
NC_035101.1	82376710	.	G	T	.	.	MAF_INRAE=20.833;MAF_USDA=10.417
NC_035101.1	82376753	.	A	T	.	.	MAF_INRAE=21.053;MAF_USDA=18.235
NC_035101.1	82376776	.	G	T	.	.	MAF_INRAE=21.053;MAF_USDA=23.77
NC_035101.1	82376786	.	A	T	.	.	MAF_INRAE=21.053;MAF_USDA=22.951
NC_035101.1	82376821	.	A	C	.	.	MAF_INRAE=20.253;MAF_USDA=11.176
NC_035101.1	82376829	.	A	G	.	.	MAF_INRAE=21.053;MAF_USDA=26.23
NC_035101.1	82376832	.	T	G	.	.	MAF_USDA=22.951
NC_035101.1	82376888	.	G	T	.	.	MAF_INRAE=15.823
NC_035101.1	82376980	.	G	A	.	.	MAF_INRAE=7.595;MAF_USDA=11.176
NC_035101.1	82377058	.	T	A	.	.	MAF_USDA=36.471
NC_035101.1	82377075	.	T	G	.	.	MAF_INRAE=25.316;MAF_USDA=38.235
NC_035101.1	82377092	.	A	C	.	.	MAF_INRAE=16.456;MAF_USDA=23.77
NC_035101.1	82377223	.	A	G	.	.	MAF_USDA=14.706
NC_035101.1	82377255	.	C	T	.	.	MAF_INRAE=4.167;MAF_USDA=10.417
NC_035101.1	82377276	.	G	A	.	.	MAF_USDA=1.639
NC_035101.1	82377306	.	C	T	.	.	MAF_INRAE=25.316;MAF_USDA=30.588
NC_035101.1	82377324	.	C	T	.	.	MAF_INRAE=25.316;MAF_USDA=31.765
NC_035101.1	82377327	.	T	G	.	.	MAF_INRAE=14.167;MAF_USDA=13.115
NC_035101.1	82377338	.	A	C	.	.	MAF_INRAE=29.167;MAF_USDA=31.25
NC_035101.1	82377343	.	A	T	.	.	MAF_INRAE=20.833
NC_035101.1	82377382	.	T	C	.	.	MAF_USDA=13.934
NC_035101.1	82377424	.	T	G	.	.	MAF_INRAE=15.833;MAF_USDA=28.689
NC_035101.1	82377483	.	T	A	.	.	MAF_INRAE=15.823;MAF_USDA=23.77
NC_035101.1	82377485	.	T	C	.	.	MAF_INRAE=14.167;MAF_USDA=22.951
NC_035101.1	82377531	.	C	T	.	.	MAF_INRAE=15.823
NC_035101.1	82377561	.	A	G	.	.	MAF_INRAE=15.823;MAF_USDA=22.131
NC_035101.1	82377631	.	G	A	.	.	MAF_USDA=9.016
NC_035101.1	82377652	.	T	G	.	.	MAF_INRAE=14.167;MAF_USDA=23.77
NC_035101.1	82377767	.	T	G	.	.	MAF_INRAE=14.167;MAF_USDA=24.167
NC_035101.1	82377869	.	T	C	.	.	MAF_INRAE=21.053
NC_035101.1	82378011	.	T	G	.	.	MAF_INRAE=16.456;MAF_USDA=23.77
NC_035101.1	82378012	.	A	C	.	.	MAF_USDA=6.557
NC_035101.1	82378049	.	T	A	.	.	MAF_INRAE=15.823;MAF_USDA=23.77
NC_035101.1	82378062	.	C	A	.	.	MAF_INRAE=15.823;MAF_USDA=28.689
NC_035101.1	82378065	.	G	T	.	.	MAF_INRAE=19.167;MAF_USDA=21.176
NC_035101.1	82378103	.	T	A	.	.	MAF_INRAE=14.167;MAF_USDA=23.77
NC_035101.1	82378104	.	T	C	.	.	MAF_INRAE=14.167;MAF_USDA=22.951
NC_035101.1	82378154	.	C	T	.	.	MAF_INRAE=1.667;MAF_USDA=6.25
NC_035101.1	82378220	.	C	A	.	.	MAF_INRAE=15.823;MAF_USDA=23.77
NC_035101.1	82378255	.	G	A	.	.	MAF_INRAE=15.823;MAF_USDA=24.59
NC_035101.1	82378268	.	G	A	.	.	MAF_USDA=1.639
NC_035101.1	82378300	.	C	T	.	.	MAF_INRAE=15.823;MAF_USDA=25.41
NC_035101.1	82378343	.	C	A	.	.	MAF_INRAE=15.823;MAF_USDA=25.41
NC_035101.1	82378344	.	A	C	.	.	MAF_INRAE=2.5
NC_035101.1	82378435	.	C	T	.	.	MAF_INRAE=29.747;MAF_USDA=18.824
NC_035101.1	82378552	.	G	A	.	.	MAF_INRAE=15.823
NC_035101.1	82378724	.	G	A	.	.	MAF_INRAE=21.053;MAF_USDA=10.119
NC_035101.1	82378741	.	G	A	.	.	MAF_INRAE=23.418;MAF_USDA=33.929
NC_035101.1	82378783	.	T	A	.	.	MAF_INRAE=15.823
NC_035101.1	82379029	.	C	G	.	.	MAF_USDA=13.115
NC_035101.1	82379080	.	C	T	.	.	MAF_USDA=8.333
NC_035101.1	82379117	.	C	T	.	.	MAF_INRAE=15.823
NC_035101.1	82379152	.	C	T	.	.	MAF_INRAE=15.823
NC_035101.1	82379168	.	T	G	.	.	MAF_INRAE=42.105;MAF_USDA=26.471
NC_035101.1	82379195	.	A	G	.	.	MAF_INRAE=14.167
NC_035101.1	82379251	.	T	C	.	.	MAF_INRAE=5.0;MAF_USDA=8.824
NC_035101.1	82379416	.	C	A	.	.	MAF_USDA=33.333
NC_035101.1	82379527	.	C	A	.	.	MAF_USDA=47.917
NC_035101.1	82379536	.	T	A	.	.	MAF_USDA=43.75
NC_035101.1	82379537	.	C	T	.	.	MAF_USDA=45.833
NC_035101.1	82379541	.	C	A	.	.	MAF_INRAE=14.167;MAF_USDA=27.647
NC_035101.1	82380288	.	G	A	.	.	MAF_USDA=5.952
NC_035101.1	82380300	.	C	A	.	.	MAF_USDA=3.279
NC_035101.1	82380328	.	G	C	.	.	MAF_INRAE=21.053
NC_035101.1	82380347	.	A	C	.	.	MAF_USDA=2.976
NC_035101.1	82380402	.	T	C	.	.	MAF_INRAE=21.053
NC_035101.1	82380555	.	C	T	.	.	MAF_INRAE=20.253;MAF_USDA=6.25
NC_035101.1	82380711	.	G	C	.	.	MAF_INRAE=2.5
NC_035101.1	82380772	.	T	C	.	.	MAF_USDA=4.706
NC_035101.1	82380872	.	G	A	.	.	MAF_INRAE=21.053;MAF_USDA=10.0
NC_035101.1	82380901	.	G	A	.	.	MAF_USDA=4.918
NC_035101.1	82381053	.	T	G	.	.	MAF_INRAE=15.19;MAF_USDA=3.529
NC_035101.1	82381276	.	G	T	.	.	MAF_USDA=13.115
NC_035101.1	82381426	.	A	G	.	.	MAF_USDA=2.941
NC_035101.1	82381531	.	C	T	.	.	MAF_INRAE=1.667;MAF_USDA=6.25
NC_035101.1	82381610	.	T	A	.	.	MAF_INRAE=10.526;MAF_USDA=2.976
NC_035101.1	82381673	.	T	C	.	.	MAF_USDA=3.279
NC_035101.1	82381900	.	C	T	.	.	MAF_USDA=10.656
NC_035101.1	82382124	.	A	G	.	.	MAF_INRAE=15.19;MAF_USDA=6.557
NC_035101.1	82382224	.	G	A	.	.	MAF_USDA=4.098
NC_035101.1	82382233	.	T	G	.	.	MAF_USDA=4.918
NC_035101.1	82382237	.	T	C	.	.	MAF_USDA=5.738
NC_035101.1	82382329	.	G	C	.	.	MAF_INRAE=15.19
NC_035101.1	82382436	.	G	A	.	.	MAF_USDA=1.639
NC_035101.1	82382491	.	C	T	.	.	MAF_USDA=2.459
NC_035101.1	82382519	.	T	G	.	.	MAF_USDA=3.279
NC_035101.1	82382523	.	T	C	.	.	MAF_INRAE=16.456;MAF_USDA=4.118
NC_035101.1	82382528	.	G	A	.	.	MAF_USDA=4.098
NC_035101.1	82382597	.	T	G	.	.	MAF_USDA=2.5
NC_035101.1	82382603	.	A	C	.	.	MAF_USDA=2.459
NC_035101.1	82382632	.	T	G	.	.	MAF_USDA=3.279
NC_035101.1	82382909	.	C	T	.	.	MAF_INRAE=1.667
NC_035101.1	82382918	.	C	T	.	.	MAF_INRAE=1.667
NC_035101.1	82382924	.	T	C	.	.	MAF_INRAE=1.667
NC_035101.1	82382927	.	T	C	.	.	MAF_INRAE=1.667;MAF_USDA=6.25
NC_035101.1	82382955	.	T	C	.	.	MAF_INRAE=1.667
NC_035101.1	82382983	.	C	T	.	.	MAF_USDA=1.639
NC_035101.1	82383063	.	T	A	.	.	MAF_INRAE=1.667
NC_035101.1	82383069	.	G	A	.	.	MAF_INRAE=1.667
NC_035101.1	82383079	.	G	C,T	.	.	MAF_INRAE=21.053
NC_035101.1	82383105	.	G	C	.	.	MAF_INRAE=19.62;MAF_USDA=8.333
NC_035101.1	82383130	.	C	T	.	.	MAF_INRAE=10.526;MAF_USDA=2.941
NC_035101.1	82383132	.	C	T	.	.	MAF_INRAE=22.785;MAF_USDA=37.5
NC_035101.1	82383143	.	A	T	.	.	MAF_INRAE=27.848;MAF_USDA=29.167
NC_035101.1	82383147	.	G	A	.	.	MAF_INRAE=2.5
NC_035101.1	82383150	.	T	G	.	.	MAF_INRAE=23.418;MAF_USDA=37.5
NC_035101.1	82383156	.	C	A	.	.	MAF_INRAE=2.5
NC_035101.1	82383159	.	C	T	.	.	MAF_INRAE=2.5
NC_035101.1	82383172	.	C	A	.	.	MAF_INRAE=4.167
NC_035101.1	82383183	.	A	T	.	.	MAF_INRAE=1.667
NC_035101.1	82383185	.	C	T	.	.	MAF_INRAE=1.667
NC_035101.1	82383190	.	G	A	.	.	MAF_INRAE=10.526;MAF_USDA=2.941
NC_035101.1	82383191	.	A	G	.	.	MAF_INRAE=10.526;MAF_USDA=2.353
NC_035101.1	82383214	.	T	G	.	.	MAF_INRAE=5.696
NC_035101.1	82383492	.	A	T	.	.	MAF_INRAE=5.0;MAF_USDA=12.5
NC_035101.1	82383596	.	T	A	.	.	MAF_USDA=5.738
NC_035101.1	82383614	.	A	G	.	.	MAF_INRAE=28.481;MAF_USDA=19.412
NC_035101.1	82383760	.	C	A	.	.	MAF_INRAE=15.823;MAF_USDA=5.738
NC_035101.1	82383835	.	A	T	.	.	MAF_INRAE=15.823
NC_035101.1	82383933	.	A	G	.	.	MAF_INRAE=5.696;MAF_USDA=12.295
NC_035101.1	82383960	.	T	C	.	.	MAF_USDA=2.459
NC_035101.1	82384041	.	C	T	.	.	MAF_USDA=2.5
NC_035101.1	82384071	.	A	C	.	.	MAF_INRAE=10.526;MAF_USDA=2.941
NC_035101.1	82384119	.	T	G	.	.	MAF_USDA=13.115
NC_035101.1	82384193	.	A	C	.	.	MAF_INRAE=27.848;MAF_USDA=18.824
NC_035101.1	82384212	.	C	T	.	.	MAF_USDA=1.639
NC_035101.1	82384270	.	G	C	.	.	MAF_INRAE=21.053;MAF_USDA=7.059
NC_035101.1	82384367	.	T	G	.	.	MAF_INRAE=7.595;MAF_USDA=7.647
NC_035101.1	82384633	.	C	G	.	.	MAF_USDA=13.115
NC_035101.1	82384725	.	G	A	.	.	MAF_USDA=2.459
NC_035101.1	82384824	.	T	A	.	.	MAF_USDA=5.738
NC_035101.1	82384888	.	T	G	.	.	MAF_INRAE=5.696;MAF_USDA=11.475
NC_035101.1	82384891	.	C	T	.	.	MAF_INRAE=21.053;MAF_USDA=10.0
NC_035101.1	82384898	.	C	T	.	.	MAF_INRAE=1.667;MAF_USDA=2.353
NC_035101.1	82385030	.	C	T	.	.	MAF_USDA=8.333
NC_035101.1	82385277	.	G	A	.	.	MAF_INRAE=29.114;MAF_USDA=19.412
NC_035101.1	82385283	.	G	A	.	.	MAF_INRAE=16.456;MAF_USDA=3.529
NC_035101.1	82385385	.	A	G	.	.	MAF_INRAE=15.823;MAF_USDA=5.738
NC_035101.1	82385583	.	G	A	.	.	MAF_INRAE=20.253;MAF_USDA=13.529
NC_035101.1	82386006	.	A	G	.	.	MAF_INRAE=10.526;MAF_USDA=2.941
NC_035101.1	82386024	.	C	A	.	.	MAF_INRAE=15.823;MAF_USDA=5.738
NC_035101.1	82386034	.	G	A	.	.	MAF_INRAE=15.823;MAF_USDA=5.738
NC_035101.1	82386102	.	T	C	.	.	MAF_INRAE=21.053;MAF_USDA=6.471
NC_035101.1	82386802	.	C	T	.	.	MAF_INRAE=2.5;MAF_USDA=19.672
NC_035101.1	82387087	.	C	T	.	.	MAF_INRAE=1.667;MAF_USDA=2.353
NC_035101.1	82387144	.	T	G	.	.	MAF_INRAE=5.0;MAF_USDA=14.118
NC_035101.1	82387178	.	T	C	.	.	MAF_USDA=2.459
NC_035101.1	82387200	.	A	C	.	.	MAF_INRAE=10.526;MAF_USDA=2.941
NC_035101.1	82387202	.	T	G	.	.	MAF_USDA=2.941
NC_035101.1	82387337	.	C	G	.	.	MAF_USDA=7.377
NC_035101.1	82387387	.	G	A	.	.	MAF_USDA=2.459
NC_035101.1	82387437	.	G	T	.	.	MAF_INRAE=16.456;MAF_USDA=4.706
NC_035101.1	82387462	.	T	A	.	.	MAF_USDA=2.459
NC_035101.1	82387471	.	T	G	.	.	MAF_USDA=4.918
NC_035101.1	82387482	.	C	G	.	.	MAF_USDA=3.279
NC_035101.1	82387483	.	T	A	.	.	MAF_USDA=3.279
NC_035101.1	82387514	.	A	G	.	.	MAF_INRAE=2.5;MAF_USDA=13.115
NC_035101.1	82387551	.	C	G	.	.	MAF_USDA=1.639
NC_035101.1	82387566	.	A	T	.	.	MAF_INRAE=5.696
NC_035101.1	82387698	.	T	A	.	.	MAF_USDA=1.639
NC_035101.1	82387789	.	G	A	.	.	MAF_USDA=1.765
NC_035101.1	82387831	.	A	T	.	.	MAF_USDA=6.667
NC_035101.1	82387861	.	T	A	.	.	MAF_INRAE=49.367;MAF_USDA=40.0
NC_035101.1	82387899	.	A	C	.	.	MAF_INRAE=1.667;MAF_USDA=6.25
NC_035101.1	82387916	.	A	G	.	.	MAF_INRAE=16.456;MAF_USDA=3.529
NC_035101.1	82387938	.	G	T	.	.	MAF_USDA=2.459
NC_035101.1	82388035	.	T	G	.	.	MAF_USDA=1.639
NC_035101.1	82388115	.	C	T	.	.	MAF_INRAE=22.152;MAF_USDA=5.294
NC_035101.1	82388138	.	T	C	.	.	MAF_USDA=1.639
NC_035101.1	82388154	.	A	G	.	.	MAF_USDA=4.098
NC_035101.1	82388305	.	C	T	.	.	MAF_USDA=1.639
NC_035101.1	82388306	.	A	G	.	.	MAF_INRAE=2.5;MAF_USDA=12.295
NC_035101.1	82388331	.	C	T	.	.	MAF_USDA=1.639
NC_035101.1	82388332	.	T	G	.	.	MAF_USDA=1.639
NC_035101.1	82388371	.	A	G	.	.	MAF_INRAE=10.526;MAF_USDA=2.941
NC_035101.1	82388375	.	T	C	.	.	MAF_USDA=5.738
NC_035101.1	82388701	.	C	G	.	.	MAF_USDA=1.639
NC_035101.1	82388744	.	A	C	.	.	MAF_USDA=10.656
NC_035101.1	82388775	.	T	C	.	.	MAF_USDA=1.639
NC_035101.1	82388838	.	G	A	.	.	MAF_INRAE=43.671;MAF_USDA=40.0
NC_035101.1	82388901	.	C	T	.	.	MAF_USDA=14.583
NC_035101.1	82388984	.	A	C	.	.	MAF_INRAE=31.013;MAF_USDA=32.941
NC_035101.1	82389063	.	G	A	.	.	MAF_USDA=1.639
NC_035101.1	82389313	.	C	T	.	.	MAF_INRAE=15.823;MAF_USDA=5.738
NC_035101.1	82389461	.	T	G	.	.	MAF_USDA=1.639
NC_035101.1	82389514	.	C	T	.	.	MAF_INRAE=15.823
NC_035101.1	82389582	.	A	G	.	.	MAF_INRAE=10.526;MAF_USDA=2.941
NC_035101.1	82389721	.	C	T	.	.	MAF_INRAE=41.772;MAF_USDA=32.353
NC_035101.1	82389768	.	G	A	.	.	MAF_USDA=1.639
NC_035101.1	82389800	.	C	G	.	.	MAF_USDA=3.279
NC_035101.1	82389805	.	C	A	.	.	MAF_INRAE=20.886;MAF_USDA=10.0
NC_035101.1	82390002	.	T	C	.	.	MAF_USDA=1.639
NC_035101.1	82390071	.	C	T	.	.	MAF_INRAE=10.526;MAF_USDA=2.941
NC_035101.1	82390253	.	C	T	.	.	MAF_USDA=2.5
NC_035101.1	82390454	.	A	G	.	.	MAF_INRAE=15.19;MAF_USDA=3.529
NC_035101.1	82390461	.	C	A	.	.	MAF_INRAE=15.19;MAF_USDA=3.529
NC_035101.1	82390625	.	G	T	.	.	MAF_INRAE=10.526;MAF_USDA=2.941
NC_035101.1	82390693	.	A	T	.	.	MAF_INRAE=15.823;MAF_USDA=7.377
NC_035101.1	82390724	.	A	T	.	.	MAF_USDA=2.976
NC_035101.1	82390821	.	C	G	.	.	MAF_INRAE=15.19;MAF_USDA=4.118
NC_035101.1	82390843	.	T	A	.	.	MAF_INRAE=15.823;MAF_USDA=7.377
NC_035101.1	82390963	.	T	C	.	.	MAF_INRAE=15.823;MAF_USDA=5.738
NC_035101.1	82390998	.	G	A	.	.	MAF_INRAE=1.667
NC_035101.1	82391000	.	T	C	.	.	MAF_INRAE=15.823;MAF_USDA=5.738
NC_035101.1	82391147	.	G	A	.	.	MAF_INRAE=2.5;MAF_USDA=13.934
NC_035101.1	82391149	.	T	G	.	.	MAF_USDA=2.459
NC_035101.1	82391265	.	G	T	.	.	MAF_INRAE=10.526;MAF_USDA=2.941
NC_035101.1	82391464	.	A	T	.	.	MAF_INRAE=31.013;MAF_USDA=31.765
NC_035101.1	82391511	.	G	T	.	.	MAF_USDA=2.459
NC_035101.1	82391546	.	A	G	.	.	MAF_USDA=3.279
NC_035101.1	82391584	.	T	A	.	.	MAF_INRAE=10.526;MAF_USDA=2.941
NC_035101.1	82391677	.	A	G	.	.	MAF_USDA=4.098
NC_035101.1	82391730	.	C	A	.	.	MAF_INRAE=18.354;MAF_USDA=8.824
NC_035101.1	82391954	.	T	C	.	.	MAF_INRAE=4.43;MAF_USDA=5.294
NC_035101.1	82392032	.	G	A	.	.	MAF_INRAE=10.526;MAF_USDA=8.824
NC_035101.1	82392114	.	G	T	.	.	MAF_USDA=2.941
NC_035101.1	82392190	.	G	A	.	.	MAF_INRAE=15.823;MAF_USDA=4.918
NC_035101.1	82392346	.	C	T	.	.	MAF_INRAE=5.696
NC_035101.1	82392495	.	G	A	.	.	MAF_INRAE=15.823
NC_035101.1	82392512	.	A	T	.	.	MAF_INRAE=21.053;MAF_USDA=9.412
NC_035101.1	82392525	.	T	C	.	.	MAF_INRAE=21.053;MAF_USDA=9.412
NC_035101.1	82392636	.	C	T	.	.	MAF_USDA=1.639
NC_035101.1	82392730	.	A	C	.	.	MAF_INRAE=2.5;MAF_USDA=5.738
NC_035101.1	82392736	.	A	C	.	.	MAF_INRAE=2.5;MAF_USDA=5.882
NC_035101.1	82392743	.	A	G	.	.	MAF_INRAE=2.5;MAF_USDA=5.294
NC_035101.1	82392747	.	G	C	.	.	MAF_INRAE=2.5;MAF_USDA=5.294
NC_035101.1	82392754	.	A	G	.	.	MAF_INRAE=21.519;MAF_USDA=5.294
NC_035101.1	82392911	.	C	T	.	.	MAF_USDA=1.695
NC_035101.1	82392934	.	C	T	.	.	MAF_INRAE=10.526
NC_035101.1	82392973	.	C	T	.	.	MAF_INRAE=1.667
NC_035101.1	82392974	.	G	T	.	.	MAF_INRAE=10.526;MAF_USDA=3.012
NC_035101.1	82392980	.	C	T	.	.	MAF_INRAE=3.797;MAF_USDA=3.279
NC_035101.1	82392981	.	T	G	.	.	MAF_INRAE=15.833;MAF_USDA=12.941
NC_035101.1	82392984	.	G	A	.	.	MAF_INRAE=1.667;MAF_USDA=3.279
NC_035101.1	82392992	.	T	G	.	.	MAF_INRAE=1.667
NC_035101.1	82393006	.	G	A	.	.	MAF_USDA=2.459
NC_035101.1	82393079	.	A	G	.	.	MAF_INRAE=5.063;MAF_USDA=8.235
NC_035101.1	82393123	.	C	G	.	.	MAF_INRAE=15.823;MAF_USDA=7.377
NC_035101.1	82393124	.	C	T	.	.	MAF_USDA=1.639
NC_035101.1	82393144	.	A	G	.	.	MAF_INRAE=20.253;MAF_USDA=11.765
NC_035101.1	82393160	.	G	T	.	.	MAF_USDA=2.459
NC_035101.1	82393177	.	G	T	.	.	MAF_USDA=1.639
NC_035101.1	82393233	.	A	T	.	.	MAF_INRAE=27.215;MAF_USDA=35.294
NC_035101.1	82393249	.	C	G	.	.	MAF_INRAE=15.823;MAF_USDA=7.377
NC_035101.1	82393329	.	T	G	.	.	MAF_INRAE=16.456;MAF_USDA=7.377
NC_035101.1	82393374	.	T	G	.	.	MAF_INRAE=5.263
NC_035101.1	82393378	.	G	A	.	.	MAF_INRAE=17.089;MAF_USDA=7.377
NC_035101.1	82393405	.	T	A	.	.	MAF_USDA=2.459
NC_035101.1	82393547	.	T	C	.	.	MAF_USDA=2.941
NC_035101.1	82393646	.	C	A	.	.	MAF_INRAE=2.5;MAF_USDA=13.934
NC_035101.1	82393816	.	G	T	.	.	MAF_INRAE=18.987;MAF_USDA=25.41
NC_035101.1	82393822	.	G	T	.	.	MAF_USDA=1.639
NC_035101.1	82393839	.	T	C	.	.	MAF_INRAE=5.696;MAF_USDA=9.836
NC_035101.1	82393856	.	C	T	.	.	MAF_INRAE=17.089
NC_035101.1	82393859	.	A	T	.	.	MAF_USDA=11.475
NC_035101.1	82393861	.	A	G	.	.	MAF_USDA=3.279
NC_035101.1	82393875	.	T	C	.	.	MAF_USDA=3.279
NC_035101.1	82393915	.	G	T	.	.	MAF_INRAE=5.263
NC_035101.1	82393984	.	C	T	.	.	MAF_INRAE=10.526;MAF_USDA=2.941
NC_035101.1	82393985	.	T	C	.	.	MAF_INRAE=17.089;MAF_USDA=9.836
NC_035101.1	82394030	.	G	A	.	.	MAF_INRAE=10.526;MAF_USDA=2.941
NC_035101.1	82394182	.	G	T	.	.	MAF_INRAE=10.526;MAF_USDA=2.941
NC_035101.1	82394357	.	A	T	.	.	MAF_INRAE=10.526;MAF_USDA=2.941
NC_035101.1	82394419	.	C	A	.	.	MAF_INRAE=43.671;MAF_USDA=33.929
NC_035101.1	82394425	.	G	A	.	.	MAF_INRAE=22.785;MAF_USDA=5.357
NC_035101.1	82394452	.	C	T	.	.	MAF_INRAE=15.823;MAF_USDA=4.118
NC_035101.1	82394518	.	C	T	.	.	MAF_USDA=1.176
NC_035101.1	82394545	.	A	G	.	.	MAF_USDA=1.639
NC_035101.1	82394553	.	C	T	.	.	MAF_USDA=11.765
NC_035101.1	82394588	.	C	T	.	.	MAF_USDA=32.941
NC_035101.1	82394621	.	ACC	ACT	.	.	MAF_USDA=4.167
NC_035101.1	82394623	.	C	T	.	.	MAF_USDA=2.459
NC_035101.1	82394739	.	G	A	.	.	MAF_USDA=7.377
NC_035101.1	82394796	.	C	G	.	.	MAF_USDA=1.639
NC_035101.1	82394802	.	G	A	.	.	MAF_USDA=8.824
NC_035101.1	82394881	.	T	A	.	.	MAF_INRAE=2.632
NC_035101.1	82395616	.	T	C	.	.	MAF_USDA=35.417
NC_035101.1	82395748	.	T	A	.	.	MAF_INRAE=10.526;MAF_USDA=4.167
NC_035101.1	82395781	.	T	A	.	.	MAF_INRAE=45.57;MAF_USDA=49.412
NC_035101.1	82395788	.	G	T	.	.	MAF_USDA=4.918
NC_035101.1	82395794	.	T	C	.	.	MAF_INRAE=1.667
NC_035101.1	82395921	.	C	G	.	.	MAF_USDA=3.333
NC_035101.1	82395922	.	C	A	.	.	MAF_USDA=3.333
NC_035101.1	82395927	.	C	T	.	.	MAF_USDA=3.279
NC_035101.1	82396081	.	C	T	.	.	MAF_INRAE=5.696;MAF_USDA=1.639
NC_035101.1	82396105	.	C	T	.	.	MAF_INRAE=8.861;MAF_USDA=25.294
NC_035101.1	82396122	.	C	A	.	.	MAF_INRAE=46.203;MAF_USDA=50.0
NC_035101.1	82396165	.	G	T	.	.	MAF_USDA=8.197
NC_035101.1	82396166	.	C	A	.	.	MAF_USDA=1.639
NC_035101.1	82396169	.	C	T	.	.	MAF_USDA=4.167
NC_035101.1	82396205	.	T	C	.	.	MAF_INRAE=5.063;MAF_USDA=5.882
NC_035101.1	82396216	.	A	C	.	.	MAF_USDA=4.098
NC_035101.1	82396217	.	T	A	.	.	MAF_USDA=4.098
NC_035101.1	82396398	.	T	A	.	.	MAF_USDA=4.167
NC_035101.1	82396402	.	C	T	.	.	MAF_INRAE=40.506;MAF_USDA=49.412
NC_035101.1	82396477	.	C	T	.	.	MAF_INRAE=2.5
NC_035101.1	82396496	.	T	A	.	.	MAF_INRAE=46.667
NC_035101.1	82396541	.	A	C	.	.	MAF_INRAE=10.526;MAF_USDA=2.941
NC_035101.1	82396562	.	C	T	.	.	MAF_USDA=3.279
NC_035101.1	82396679	.	C	T	.	.	MAF_INRAE=37.342;MAF_USDA=41.071
NC_035101.1	82396704	.	G	A	.	.	MAF_INRAE=10.127;MAF_USDA=25.294
NC_035101.1	82396735	.	C	A	.	.	MAF_USDA=3.279
NC_035101.1	82396804	.	T	C	.	.	MAF_INRAE=21.053;MAF_USDA=7.059
NC_035101.1	82396817	.	A	C	.	.	MAF_INRAE=8.861;MAF_USDA=23.529
NC_035101.1	82396909	.	C	A	.	.	MAF_USDA=24.118
NC_035101.1	82396929	.	T	C	.	.	MAF_INRAE=5.0;MAF_USDA=10.417
NC_035101.1	82397005	.	G	A	.	.	MAF_USDA=1.639
NC_035101.1	82397092	.	G	A	.	.	MAF_INRAE=1.667;MAF_USDA=6.25
NC_035101.1	82397157	.	C	A	.	.	MAF_INRAE=22.152;MAF_USDA=8.235
NC_035101.1	82397160	.	G	C	.	.	MAF_USDA=2.459
NC_035101.1	82397189	.	C	A	.	.	MAF_INRAE=1.667;MAF_USDA=6.25
NC_035101.1	82397209	.	C	G	.	.	MAF_INRAE=25.833;MAF_USDA=18.75
NC_035101.1	82397210	.	A	G	.	.	MAF_USDA=4.167
NC_035101.1	82397223	.	C	T	.	.	MAF_INRAE=10.526;MAF_USDA=2.976
NC_035101.1	82397238	.	G	T	.	.	MAF_USDA=2.5
NC_035101.1	82397282	.	A	C	.	.	MAF_INRAE=10.526;MAF_USDA=2.976
NC_035101.1	82397309	.	C	A	.	.	MAF_USDA=1.667
NC_035101.1	82397436	.	C	G	.	.	MAF_INRAE=5.696;MAF_USDA=3.333
NC_035101.1	82397442	.	G	C	.	.	MAF_INRAE=5.696
NC_035101.1	82397564	.	C	T	.	.	MAF_INRAE=2.5;MAF_USDA=4.167
NC_035101.1	82397591	.	C	A	.	.	MAF_USDA=25.0
NC_035101.1	82397595	.	C	T	.	.	MAF_INRAE=5.263
NC_035101.1	82397630	.	A	T	.	.	MAF_USDA=2.5
NC_035101.1	82397635	.	T	G	.	.	MAF_USDA=1.667
NC_035101.1	82397636	.	G	C	.	.	MAF_USDA=3.333
NC_035101.1	82397785	.	G	A	.	.	MAF_INRAE=10.526;MAF_USDA=4.167
NC_035101.1	82397860	.	G	A	.	.	MAF_INRAE=24.051;MAF_USDA=16.471
NC_035101.1	82397927	.	G	T	.	.	MAF_INRAE=29.114;MAF_USDA=50.0
NC_035101.1	82398100	.	A	C	.	.	MAF_USDA=2.459
NC_035101.1	82398134	.	T	C	.	.	MAF_INRAE=27.5;MAF_USDA=27.083
NC_035101.1	82398244	.	T	G	.	.	MAF_USDA=11.585
NC_035101.1	82401300	.	A	G	.	.	MAF_INRAE=10.526;MAF_USDA=2.353
NC_035101.1	82401645	.	A	T	.	.	MAF_USDA=4.167
NC_035101.1	82401749	.	G	T	.	.	MAF_INRAE=3.797
NC_035101.1	82401820	.	C	T	.	.	MAF_USDA=20.833
NC_035101.1	82401857	.	A	G	.	.	MAF_USDA=3.279
NC_035101.1	82401883	.	T	G	.	.	MAF_INRAE=17.5
NC_035101.1	82401909	.	G	A	.	.	MAF_INRAE=6.962;MAF_USDA=7.059
NC_035101.1	82401912	.	A	C	.	.	MAF_INRAE=20.833;MAF_USDA=22.941
NC_035101.1	82401945	.	T	G	.	.	MAF_INRAE=22.152;MAF_USDA=21.765
NC_035101.1	82402007	.	A	C	.	.	MAF_INRAE=22.152;MAF_USDA=21.765
NC_035101.1	82402064	.	C	T	.	.	MAF_USDA=1.639
NC_035101.1	82402329	.	A	C	.	.	MAF_INRAE=21.519;MAF_USDA=21.765
NC_035101.1	82402354	.	T	A	.	.	MAF_INRAE=21.519;MAF_USDA=5.882
NC_035101.1	82402406	.	C	T	.	.	MAF_INRAE=22.152;MAF_USDA=21.765
NC_035101.1	82402428	.	C	T	.	.	MAF_INRAE=22.152;MAF_USDA=21.765
NC_035101.1	82402500	.	C	A	.	.	MAF_USDA=10.656
NC_035101.1	82402555	.	A	G	.	.	MAF_USDA=1.639
NC_035101.1	82402624	.	A	G	.	.	MAF_INRAE=22.152;MAF_USDA=21.765
NC_035101.1	82402676	.	C	T	.	.	MAF_USDA=1.639
NC_035101.1	82402792	.	C	T	.	.	MAF_INRAE=44.937;MAF_USDA=16.471
NC_035101.1	82402839	.	G	A	.	.	MAF_INRAE=22.152;MAF_USDA=21.765
NC_035101.1	82402878	.	G	C	.	.	MAF_USDA=1.639
NC_035101.1	82403022	.	A	C	.	.	MAF_INRAE=20.253;MAF_USDA=21.176
NC_035101.1	82403242	.	T	C	.	.	MAF_INRAE=22.152
NC_035101.1	82403263	.	C	A	.	.	MAF_INRAE=22.152;MAF_USDA=20.0
NC_035101.1	82403291	.	C	A	.	.	MAF_INRAE=27.848;MAF_USDA=34.118
NC_035101.1	82403298	.	C	A	.	.	MAF_INRAE=21.519;MAF_USDA=20.0
NC_035101.1	82403378	.	G	T	.	.	MAF_INRAE=10.526
NC_035101.1	82403537	.	C	T	.	.	MAF_USDA=3.279
NC_035101.1	82403749	.	C	T	.	.	MAF_INRAE=26.316;MAF_USDA=29.167
NC_035101.1	82403754	.	A	G	.	.	MAF_USDA=29.167
NC_035101.1	82404057	.	A	G	.	.	MAF_USDA=18.75
NC_035101.1	82404095	.	T	G	.	.	MAF_USDA=22.917
NC_035101.1	82405067	.	A	G	.	.	MAF_INRAE=10.526;MAF_USDA=3.614
NC_035101.1	82405084	.	C	T	.	.	MAF_USDA=14.583
NC_035101.1	82405258	.	A	G	.	.	MAF_USDA=2.459
NC_035101.1	82405389	.	C	G	.	.	MAF_INRAE=10.526;MAF_USDA=10.0
NC_035101.1	82405394	.	A	G	.	.	MAF_INRAE=49.367;MAF_USDA=47.647
NC_035101.1	82405534	.	C	T	.	.	MAF_USDA=1.667
NC_035101.1	82405566	.	G	T	.	.	MAF_INRAE=6.667;MAF_USDA=8.333
NC_035101.1	82405588	.	C	T	.	.	MAF_USDA=3.571
NC_035101.1	82405594	.	A	G	.	.	MAF_INRAE=2.5;MAF_USDA=2.5
NC_035101.1	82405622	.	C	A	.	.	MAF_INRAE=15.19;MAF_USDA=3.571
NC_035101.1	82405642	.	T	G	.	.	MAF_INRAE=5.0;MAF_USDA=12.5
NC_035101.1	82405751	.	A	T	.	.	MAF_INRAE=20.886;MAF_USDA=10.119
NC_035101.1	82405805	.	G	C	.	.	MAF_USDA=2.459
NC_035101.1	82405858	.	G	A	.	.	MAF_USDA=1.639
NC_035101.1	82405967	.	A	C	.	.	MAF_INRAE=10.526;MAF_USDA=2.941
NC_035101.1	82406023	.	A	C	.	.	MAF_USDA=2.459
NC_035101.1	82406034	.	G	A	.	.	MAF_INRAE=10.526;MAF_USDA=2.941
NC_035101.1	82406054	.	G	T	.	.	MAF_USDA=6.557
NC_035101.1	82406102	.	G	C	.	.	MAF_INRAE=38.608;MAF_USDA=46.471
NC_035101.1	82406115	.	A	T	.	.	MAF_INRAE=21.053;MAF_USDA=20.833
NC_035101.1	82406117	.	A	T	.	.	MAF_USDA=1.639
NC_035101.1	82406132	.	A	T	.	.	MAF_INRAE=21.053;MAF_USDA=10.0
NC_035101.1	82406134	.	T	C	.	.	MAF_USDA=4.918
NC_035101.1	82406138	.	A	G	.	.	MAF_USDA=2.941
NC_035101.1	82406153	.	A	G	.	.	MAF_INRAE=5.0;MAF_USDA=12.5
NC_035101.1	82406192	.	A	T	.	.	MAF_USDA=12.5
NC_035101.1	82406212	.	G	A	.	.	MAF_USDA=1.639
NC_035101.1	82406289	.	C	A	.	.	MAF_INRAE=19.62;MAF_USDA=16.667
NC_035101.1	82406306	.	G	C	.	.	MAF_INRAE=18.987;MAF_USDA=16.667
NC_035101.1	82406328	.	C	T	.	.	MAF_USDA=16.393
NC_035101.1	82406453	.	T	C	.	.	MAF_USDA=18.852
NC_035101.1	82406491	.	C	A	.	.	MAF_INRAE=40.0;MAF_USDA=50.0
NC_035101.1	82406528	.	G	A	.	.	MAF_USDA=4.918
NC_035101.1	82406529	.	A	G	.	.	MAF_INRAE=1.667
NC_035101.1	82406567	.	G	A	.	.	MAF_INRAE=16.456;MAF_USDA=12.941
NC_035101.1	82406570	.	C	G	.	.	MAF_INRAE=15.0;MAF_USDA=7.059
NC_035101.1	82406584	.	A	T	.	.	MAF_INRAE=1.667
NC_035101.1	82406637	.	C	T	.	.	MAF_INRAE=21.053;MAF_USDA=18.75
NC_035101.1	82406801	.	C	T	.	.	MAF_USDA=6.557
NC_035101.1	82406942	.	G	T	.	.	MAF_USDA=1.639
NC_035101.1	82407055	.	C	A	.	.	MAF_INRAE=20.886;MAF_USDA=12.941
NC_035101.1	82407056	.	A	T	.	.	MAF_USDA=12.295
NC_035101.1	82407071	.	A	C	.	.	MAF_USDA=13.934
NC_035101.1	82407106	.	A	G	.	.	MAF_INRAE=10.526;MAF_USDA=2.941
NC_035101.1	82407348	.	C	T	.	.	MAF_INRAE=22.785;MAF_USDA=15.294
NC_035101.1	82407439	.	C	A	.	.	MAF_USDA=8.333
NC_035101.1	82407575	.	T	G	.	.	MAF_USDA=2.353
NC_035101.1	82407593	.	C	T	.	.	MAF_USDA=6.557
NC_035101.1	82407634	.	T	C	.	.	MAF_INRAE=10.526;MAF_USDA=20.0
NC_035101.1	82407678	.	G	C	.	.	MAF_INRAE=4.167;MAF_USDA=12.5
NC_035101.1	82408138	.	A	C	.	.	MAF_INRAE=10.526;MAF_USDA=2.941
NC_035101.1	82408411	.	G	T	.	.	MAF_INRAE=17.089;MAF_USDA=6.25
NC_035101.1	82408558	.	C	A	.	.	MAF_INRAE=5.696;MAF_USDA=1.639
NC_035101.1	82408559	.	C	T	.	.	MAF_INRAE=2.5;MAF_USDA=2.459
NC_035101.1	82408679	.	T	C	.	.	MAF_INRAE=5.263
NC_035101.1	82408714	.	G	T	.	.	MAF_USDA=1.639
NC_035101.1	82408802	.	T	G	.	.	MAF_USDA=1.639
NC_035101.1	82408825	.	T	C	.	.	MAF_USDA=1.639
NC_035101.1	82408844	.	T	A	.	.	MAF_USDA=2.459
NC_035101.1	82408867	.	C	A	.	.	MAF_USDA=1.639
NC_035101.1	82408933	.	G	A	.	.	MAF_USDA=2.459
NC_035101.1	82409030	.	T	A	.	.	MAF_USDA=5.488
NC_035101.1	82409267	.	A	G	.	.	MAF_USDA=1.724
NC_035101.1	82409320	.	G	A	.	.	MAF_USDA=1.724
NC_035101.1	82409352	.	T	A	.	.	MAF_USDA=1.724
NC_035101.1	82409449	.	A	T	.	.	MAF_INRAE=10.526;MAF_USDA=9.412
NC_035101.1	82409476	.	G	A	.	.	MAF_USDA=5.738
NC_035101.1	82409619	.	A	G	.	.	MAF_INRAE=15.19;MAF_USDA=4.706
NC_035101.1	82409624	.	G	A	.	.	MAF_USDA=4.098
NC_035101.1	82409625	.	T	A	.	.	MAF_USDA=2.459
NC_035101.1	82409883	.	C	G	.	.	MAF_USDA=4.118
NC_035101.1	82409911	.	G	A	.	.	MAF_USDA=1.639
NC_035101.1	82409950	.	C	T	.	.	MAF_USDA=2.459
NC_035101.1	82410106	.	C	A	.	.	MAF_INRAE=41.139;MAF_USDA=32.941
NC_035101.1	82410170	.	T	G	.	.	MAF_INRAE=10.526;MAF_USDA=3.571
NC_035101.1	82410231	.	G	T	.	.	MAF_INRAE=10.526;MAF_USDA=2.941
NC_035101.1	82410384	.	A	G	.	.	MAF_INRAE=10.526;MAF_USDA=5.294
NC_035101.1	82410454	.	A	G	.	.	MAF_INRAE=10.526;MAF_USDA=3.529
NC_035101.1	82410487	.	A	C	.	.	MAF_USDA=2.459
NC_035101.1	82410509	.	A	G	.	.	MAF_USDA=1.639
NC_035101.1	82410512	.	C	T,A	.	.	MAF_INRAE=2.5;MAF_USDA=1.639
NC_035101.1	82410709	.	A	G	.	.	MAF_USDA=5.738
NC_035101.1	82410713	.	G	C	.	.	MAF_USDA=2.459
NC_035101.1	82410716	.	G	A	.	.	MAF_USDA=3.279
NC_035101.1	82410731	.	T	A	.	.	MAF_INRAE=5.263
NC_035101.1	82410742	.	C	T	.	.	MAF_INRAE=7.895;MAF_USDA=11.765
NC_035101.1	82410743	.	G	A	.	.	MAF_USDA=3.279
NC_035101.1	82410751	.	T	G	.	.	MAF_USDA=6.557
NC_035101.1	82410824	.	T	C	.	.	MAF_INRAE=20.886;MAF_USDA=10.0
NC_035101.1	82410839	.	G	T	.	.	MAF_INRAE=10.526;MAF_USDA=3.529
NC_035101.1	82410912	.	A	T	.	.	MAF_USDA=1.639
NC_035101.1	82410974	.	T	C	.	.	MAF_USDA=4.118
NC_035101.1	82410975	.	A	C	.	.	MAF_USDA=4.118
NC_035101.1	82411008	.	G	A	.	.	MAF_USDA=5.294
NC_035101.1	82411020	.	A	C	.	.	MAF_INRAE=50.0;MAF_USDA=41.765
NC_035101.1	82411074	.	G	T	.	.	MAF_INRAE=10.526;MAF_USDA=6.25
NC_035101.1	82411079	.	T	A	.	.	MAF_INRAE=10.526
NC_035101.1	82411113	.	G	A	.	.	MAF_USDA=16.393
NC_035101.1	82411202	.	C	A	.	.	MAF_INRAE=10.526;MAF_USDA=2.941
NC_035101.1	82411248	.	G	T	.	.	MAF_INRAE=22.785
NC_035101.1	82411448	.	T	C	.	.	MAF_USDA=1.639
NC_035101.1	82411587	.	C	T	.	.	MAF_INRAE=15.823;MAF_USDA=5.294
NC_035101.1	82411675	.	C	T	.	.	MAF_USDA=1.639
NC_035101.1	82411720	.	G	A	.	.	MAF_USDA=2.459
NC_035101.1	82411727	.	T	C	.	.	MAF_INRAE=10.526;MAF_USDA=10.588
NC_035101.1	82411771	.	A	C	.	.	MAF_USDA=5.882
NC_035101.1	82411780	.	A	G	.	.	MAF_USDA=18.75
NC_035101.1	82411793	.	A	G	.	.	MAF_USDA=10.0
NC_035101.1	82411814	.	A	C	.	.	MAF_USDA=16.471
NC_035101.1	82411820	.	G	T	.	.	MAF_USDA=33.333
NC_035101.1	82411838	.	A	G	.	.	MAF_USDA=6.25
NC_035101.1	82411839	.	C	T	.	.	MAF_USDA=16.471
NC_035101.1	82411863	.	C	T	.	.	MAF_INRAE=3.333
NC_035101.1	82412114	.	T	G	.	.	MAF_USDA=1.639
NC_035101.1	82412136	.	A	C	.	.	MAF_USDA=7.059
NC_035101.1	82412152	.	G	A	.	.	MAF_USDA=1.639
NC_035101.1	82412215	.	G	T	.	.	MAF_USDA=7.377
NC_035101.1	82412252	.	G	C	.	.	MAF_INRAE=22.152;MAF_USDA=4.706
NC_035101.1	82412265	.	C	G	.	.	MAF_USDA=2.459
NC_035101.1	82412272	.	A	G	.	.	MAF_USDA=13.934
NC_035101.1	82412307	.	T	G	.	.	MAF_INRAE=2.632
NC_035101.1	82412311	.	T	C	.	.	MAF_INRAE=1.667
NC_035101.1	82412351	.	G	A	.	.	MAF_USDA=11.765
NC_035101.1	82412435	.	T	C	.	.	MAF_INRAE=10.526;MAF_USDA=20.588
NC_035101.1	82412501	.	C	T	.	.	MAF_USDA=9.016
NC_035101.1	82412502	.	G	A	.	.	MAF_USDA=3.279
NC_035101.1	82412686	.	G	A	.	.	MAF_USDA=1.639
NC_035101.1	82412727	.	G	A	.	.	MAF_USDA=7.377
NC_035101.1	82412855	.	G	T	.	.	MAF_INRAE=10.759;MAF_USDA=10.0
NC_035101.1	82412869	.	G	A	.	.	MAF_INRAE=10.526;MAF_USDA=3.529
NC_035101.1	82412870	.	A	T	.	.	MAF_USDA=3.529
NC_035101.1	82412947	.	G	A	.	.	MAF_INRAE=5.696
NC_035101.1	82413019	.	G	C	.	.	MAF_USDA=5.738
NC_035101.1	82413215	.	C	T	.	.	MAF_INRAE=20.886;MAF_USDA=10.588
NC_035101.1	82413271	.	T	G	.	.	MAF_USDA=1.667
NC_035101.1	82413447	.	A	T	.	.	MAF_INRAE=5.0;MAF_USDA=12.5
NC_035101.1	82413554	.	G	A	.	.	MAF_USDA=1.639
NC_035101.1	82413564	.	G	C	.	.	MAF_USDA=1.639
NC_035101.1	82413587	.	T	A	.	.	MAF_USDA=7.377
NC_035101.1	82413652	.	G	T	.	.	MAF_USDA=4.118
NC_035101.1	82413984	.	C	A	.	.	MAF_INRAE=10.526;MAF_USDA=3.571
NC_035101.1	82414080	.	C	T	.	.	MAF_INRAE=10.526;MAF_USDA=5.294
NC_035101.1	82414117	.	C	A	.	.	MAF_USDA=8.824
NC_035101.1	82414120	.	G	T	.	.	MAF_USDA=8.824
NC_035101.1	82414146	.	C	T	.	.	MAF_USDA=12.353
NC_035101.1	82414147	.	G	A	.	.	MAF_USDA=1.639
NC_035101.1	82414149	.	T	G	.	.	MAF_USDA=8.333
NC_035101.1	82414156	.	A	G	.	.	MAF_USDA=12.353
NC_035101.1	82414183	.	T	A	.	.	MAF_USDA=6.25
NC_035101.1	82414186	.	G	A	.	.	MAF_USDA=10.588
NC_035101.1	82414187	.	T	G	.	.	MAF_USDA=4.167
NC_035101.1	82414269	.	C	T	.	.	MAF_USDA=3.279
NC_035101.1	82414275	.	A	G	.	.	MAF_USDA=3.279
NC_035101.1	82414288	.	G	A	.	.	MAF_INRAE=21.053;MAF_USDA=7.647
NC_035101.1	82414327	.	A	G	.	.	MAF_USDA=5.738
NC_035101.1	82414337	.	T	C	.	.	MAF_USDA=15.294
NC_035101.1	82414351	.	T	C	.	.	MAF_USDA=15.294
NC_035101.1	82414352	.	G	A	.	.	MAF_USDA=15.294
NC_035101.1	82414383	.	G	A	.	.	MAF_USDA=16.667
NC_035101.1	82414390	.	T	C	.	.	MAF_USDA=10.417
NC_035101.1	82414394	.	T	C	.	.	MAF_USDA=12.5
NC_035101.1	82414402	.	G	A	.	.	MAF_USDA=33.333
NC_035101.1	82414424	.	C	A	.	.	MAF_USDA=5.085
NC_035101.1	82414432	.	C	T	.	.	MAF_INRAE=5.263;MAF_USDA=6.627
NC_035101.1	82414447	.	C	T	.	.	MAF_USDA=12.5
NC_035101.1	82414492	.	A	G	.	.	MAF_USDA=4.706
NC_035101.1	82414497	.	A	G	.	.	MAF_USDA=20.833
NC_035101.1	82414510	.	G	T	.	.	MAF_USDA=25.0
NC_035101.1	82414526	.	G	A	.	.	MAF_USDA=31.25
NC_035101.1	82414532	.	C	T	.	.	MAF_USDA=33.333
NC_035101.1	82414544	.	A	G	.	.	MAF_USDA=16.667
NC_035101.1	82417724	.	G	A	.	.	MAF_INRAE=2.632
NC_035101.1	82423032	.	C	T	.	.	MAF_INRAE=2.5
NC_035101.1	82429438	.	T	C	.	.	MAF_INRAE=6.667
NC_035101.1	82429446	.	A	G	.	.	MAF_INRAE=5.833
NC_035101.1	82429474	.	G	C	.	.	MAF_INRAE=17.5
NC_035101.1	82429517	.	A	G	.	.	MAF_INRAE=10.833
NC_035101.1	82429522	.	T	A	.	.	MAF_INRAE=3.333
NC_035101.1	82429523	.	A	G	.	.	MAF_INRAE=6.667
NC_035101.1	82429525	.	T	C	.	.	MAF_INRAE=6.667
NC_035101.1	82429531	.	T	A	.	.	MAF_INRAE=10.833
NC_035101.1	82429545	.	A	G	.	.	MAF_INRAE=6.667
NC_035101.1	82429549	.	C	G	.	.	MAF_INRAE=9.167
NC_035101.1	82429811	.	G	T	.	.	MAF_INRAE=4.167
NC_035101.1	82429815	.	C	T	.	.	MAF_INRAE=2.5
NC_035101.1	82430165	.	G	A	.	.	MAF_USDA=18.182
NC_035101.1	82430244	.	A	C	.	.	MAF_USDA=29.167
NC_035101.1	82430255	.	A	C	.	.	MAF_USDA=25.0
NC_035101.1	82430275	.	A	T	.	.	MAF_USDA=38.235
NC_035101.1	82430295	.	T	C	.	.	MAF_USDA=31.25
NC_035101.1	82430303	.	A	C	.	.	MAF_USDA=43.529
NC_035101.1	82430317	.	G	A	.	.	MAF_USDA=1.639
NC_035101.1	82430352	.	A	C	.	.	MAF_INRAE=47.368;MAF_USDA=49.412
NC_035101.1	82430361	.	A	T	.	.	MAF_USDA=10.656
NC_035101.1	82430373	.	A	G	.	.	MAF_USDA=11.475
NC_035101.1	82430415	.	A	C	.	.	MAF_INRAE=47.368;MAF_USDA=47.647
NC_035101.1	82430417	.	A	G	.	.	MAF_USDA=48.235
NC_035101.1	82430428	.	C	T	.	.	MAF_INRAE=47.368;MAF_USDA=47.647
NC_035101.1	82430429	.	A	T	.	.	MAF_USDA=47.647
NC_035101.1	82430433	.	A	T	.	.	MAF_INRAE=3.333;MAF_USDA=3.529
NC_035101.1	82430446	.	G	T	.	.	MAF_INRAE=3.333;MAF_USDA=2.083
NC_035101.1	82430459	.	G	A	.	.	MAF_INRAE=48.101;MAF_USDA=37.059
NC_035101.1	82430464	.	A	C	.	.	MAF_INRAE=48.101;MAF_USDA=37.059
NC_035101.1	82430508	.	T	A	.	.	MAF_INRAE=44.937;MAF_USDA=35.294
NC_035101.1	82430520	.	T	C	.	.	MAF_INRAE=40.506;MAF_USDA=21.176
NC_035101.1	82430539	.	G	A	.	.	MAF_INRAE=40.506;MAF_USDA=16.471
NC_035101.1	82430577	.	G	A	.	.	MAF_INRAE=42.405;MAF_USDA=28.824
NC_035101.1	82430587	.	G	C	.	.	MAF_INRAE=37.342;MAF_USDA=12.941
NC_035101.1	82430613	.	A	G	.	.	MAF_INRAE=47.468;MAF_USDA=48.81
NC_035101.1	82430738	.	C	A	.	.	MAF_USDA=6.471
NC_035101.1	82430761	.	A	T	.	.	MAF_INRAE=44.304;MAF_USDA=44.706
NC_035101.1	82430776	.	A	T	.	.	MAF_USDA=3.279
NC_035101.1	82430809	.	C	T	.	.	MAF_USDA=2.459
NC_035101.1	82430848	.	C	T	.	.	MAF_INRAE=5.0
NC_035101.1	82430868	.	G	T	.	.	MAF_INRAE=5.0;MAF_USDA=16.471
NC_035101.1	82430872	.	G	T	.	.	MAF_INRAE=5.0;MAF_USDA=14.706
NC_035101.1	82430873	.	C	T	.	.	MAF_INRAE=5.0;MAF_USDA=15.294
NC_035101.1	82430942	.	A	C	.	.	MAF_INRAE=3.797;MAF_USDA=12.941
NC_035101.1	82430973	.	G	A	.	.	MAF_INRAE=15.789
NC_035101.1	82430984	.	T	A	.	.	MAF_INRAE=5.833
NC_035101.1	82430985	.	A	T	.	.	MAF_INRAE=29.114
NC_035101.1	82431038	.	A	T	.	.	MAF_INRAE=34.81;MAF_USDA=35.294
NC_035101.1	82431042	.	G	T	.	.	MAF_INRAE=24.051;MAF_USDA=30.588
NC_035101.1	82431056	.	A	C	.	.	MAF_INRAE=2.5;MAF_USDA=8.333
NC_035101.1	82431061	.	A	C	.	.	MAF_INRAE=50.0;MAF_USDA=38.235
NC_035101.1	82431070	.	C	T	.	.	MAF_USDA=3.279
NC_035101.1	82431076	.	T	A	.	.	MAF_INRAE=13.924;MAF_USDA=16.667
NC_035101.1	82431097	.	C	T	.	.	MAF_USDA=2.459
NC_035101.1	82431103	.	T	C	.	.	MAF_INRAE=2.5;MAF_USDA=11.176
NC_035101.1	82431123	.	A	G	.	.	MAF_INRAE=4.167;MAF_USDA=3.529
NC_035101.1	82431132	.	A	G	.	.	MAF_INRAE=37.342;MAF_USDA=4.098
NC_035101.1	82431173	.	C	T	.	.	MAF_USDA=1.639
NC_035101.1	82431193	.	G	A	.	.	MAF_INRAE=32.911;MAF_USDA=43.529
NC_035101.1	82431205	.	A	G	.	.	MAF_USDA=3.279
NC_035101.1	82431221	.	C	T	.	.	MAF_USDA=1.639
NC_035101.1	82431230	.	T	G	.	.	MAF_USDA=1.639
NC_035101.1	82431258	.	G	C	.	.	MAF_USDA=4.098
NC_035101.1	82431260	.	A	T	.	.	MAF_INRAE=37.975;MAF_USDA=3.279
NC_035101.1	82431292	.	C	T	.	.	MAF_USDA=2.459
NC_035101.1	82431294	.	C	T	.	.	MAF_INRAE=41.772;MAF_USDA=22.941
NC_035101.1	82431329	.	C	T	.	.	MAF_INRAE=5.0;MAF_USDA=31.25
NC_035101.1	82431364	.	G	A	.	.	MAF_INRAE=4.167;MAF_USDA=15.882
NC_035101.1	82431380	.	C	T	.	.	MAF_USDA=17.391
NC_035101.1	82431381	.	A	G	.	.	MAF_USDA=22.917
NC_035101.1	82431396	.	T	A	.	.	MAF_USDA=11.017
NC_035101.1	82431401	.	G	A	.	.	MAF_INRAE=35.0;MAF_USDA=34.94
NC_035101.1	82431435	.	C	T	.	.	MAF_USDA=10.87
NC_035101.1	82431436	.	T	G	.	.	MAF_USDA=10.87
NC_035101.1	82431437	.	G	A	.	.	MAF_USDA=10.87
NC_035101.1	82431439	.	A	C	.	.	MAF_USDA=10.87
NC_035101.1	82431440	.	C	A	.	.	MAF_USDA=10.87
NC_035101.1	82431475	.	TA	TC	.	.	MAF_USDA=27.083
NC_035101.1	82431476	.	A	C	.	.	MAF_USDA=11.667
NC_035101.1	82431510	.	A	G	.	.	MAF_USDA=15.294
NC_035101.1	82431511	.	G	A	.	.	MAF_USDA=14.583
NC_035101.1	82431586	.	A	G	.	.	MAF_USDA=1.639
NC_035101.1	82431613	.	C	G	.	.	MAF_USDA=34.118
NC_035101.1	82431615	.	G	A	.	.	MAF_USDA=1.639
NC_035101.1	82431654	.	G	T	.	.	MAF_USDA=3.529
NC_035101.1	82431655	.	C	A	.	.	MAF_USDA=43.75
NC_035101.1	82431702	.	C	T	.	.	MAF_USDA=1.667
NC_035101.1	82431720	.	A	C	.	.	MAF_USDA=11.176
NC_035101.1	82431727	.	C	T	.	.	MAF_USDA=1.639
NC_035101.1	82431733	.	A	C	.	.	MAF_INRAE=2.5;MAF_USDA=15.294
NC_035101.1	82431806	.	C	T	.	.	MAF_USDA=45.833
NC_035101.1	82431807	.	G	T	.	.	MAF_USDA=45.833
NC_035101.1	82431811	.	T	A	.	.	MAF_INRAE=3.797;MAF_USDA=4.167
NC_035101.1	82431823	.	G	A	.	.	MAF_INRAE=24.684;MAF_USDA=39.412
NC_035101.1	82431836	.	T	A	.	.	MAF_INRAE=23.418;MAF_USDA=37.059
NC_035101.1	82431837	.	C	G	.	.	MAF_USDA=14.118
NC_035101.1	82431842	.	G	A	.	.	MAF_INRAE=23.418;MAF_USDA=35.294
NC_035101.1	82431845	.	G	A	.	.	MAF_INRAE=4.167;MAF_USDA=18.235
NC_035101.1	82431848	.	A	C	.	.	MAF_INRAE=5.263
NC_035101.1	82431857	.	A	C	.	.	MAF_INRAE=5.0;MAF_USDA=13.529
NC_035101.1	82431866	.	G	A	.	.	MAF_USDA=2.459
NC_035101.1	82431867	.	T	C	.	.	MAF_INRAE=4.167;MAF_USDA=20.588
NC_035101.1	82431879	.	C	T	.	.	MAF_INRAE=5.063;MAF_USDA=20.588
NC_035101.1	82432007	.	C	T	.	.	MAF_INRAE=3.333;MAF_USDA=6.471
NC_035101.1	82432026	.	C	A	.	.	MAF_INRAE=5.263;MAF_USDA=7.377
NC_035101.1	82432027	.	G	A	.	.	MAF_INRAE=41.667;MAF_USDA=7.377
NC_035101.1	82432062	.	A	G	.	.	MAF_USDA=27.083
NC_035101.1	82432067	.	C	A	.	.	MAF_INRAE=36.842;MAF_USDA=41.667
NC_035101.1	82432073	.	A	C	.	.	MAF_INRAE=36.842
NC_035101.1	82432082	.	A	T	.	.	MAF_INRAE=26.316;MAF_USDA=36.471
NC_035101.1	82432192	.	A	G	.	.	MAF_USDA=4.918
NC_035101.1	82432216	.	T	A	.	.	MAF_INRAE=1.667
NC_035101.1	82432266	.	T	A	.	.	MAF_USDA=13.115
NC_035101.1	82432301	.	T	A	.	.	MAF_USDA=3.279
NC_035101.1	82432308	.	C	T	.	.	MAF_USDA=3.279
NC_035101.1	82432326	.	T	A	.	.	MAF_USDA=6.557
NC_035101.1	82432362	.	T	A	.	.	MAF_USDA=3.279
NC_035101.1	82432365	.	A	G	.	.	MAF_USDA=31.25
NC_035101.1	82432401	.	G	A	.	.	MAF_USDA=44.706
NC_035101.1	82432437	.	G	A	.	.	MAF_USDA=40.964
NC_035101.1	82432451	.	T	A	.	.	MAF_USDA=1.639
NC_035101.1	82432462	.	G	A	.	.	MAF_USDA=1.639
NC_035101.1	82432491	.	C	A	.	.	MAF_USDA=10.588
NC_035101.1	82432525	.	T	C	.	.	MAF_USDA=4.167
NC_035101.1	82432563	.	A	T	.	.	MAF_USDA=10.417
NC_035101.1	82432568	.	T	A	.	.	MAF_USDA=8.333
NC_035101.1	82432630	.	A	G	.	.	MAF_USDA=8.333
NC_035101.1	82432638	.	G	T	.	.	MAF_USDA=35.417
NC_035101.1	82432662	.	C	A	.	.	MAF_USDA=2.083
NC_035101.1	82432683	.	G	T	.	.	MAF_USDA=47.917
NC_035101.1	82434009	.	A	C	.	.	MAF_USDA=1.667
NC_035101.1	82434013	.	T	G	.	.	MAF_USDA=39.286
NC_035101.1	82434014	.	T	G	.	.	MAF_USDA=8.333
NC_035101.1	82434045	.	T	C	.	.	MAF_USDA=12.353
NC_035101.1	82434079	.	C	A	.	.	MAF_USDA=2.459
NC_035101.1	82434091	.	G	A	.	.	MAF_USDA=3.529
NC_035101.1	82434141	.	G	A	.	.	MAF_INRAE=48.101;MAF_USDA=49.412
NC_035101.1	82434148	.	C	T	.	.	MAF_INRAE=43.038;MAF_USDA=8.235
NC_035101.1	82434170	.	G	T	.	.	MAF_INRAE=2.5;MAF_USDA=5.882
NC_035101.1	82434240	.	T	C	.	.	MAF_INRAE=5.263;MAF_USDA=6.557
NC_035101.1	82434330	.	A	G	.	.	MAF_INRAE=33.544;MAF_USDA=46.471
NC_035101.1	82434332	.	G	A	.	.	MAF_INRAE=29.167;MAF_USDA=45.882
NC_035101.1	82434353	.	T	C	.	.	MAF_INRAE=25.949;MAF_USDA=42.353
NC_035101.1	82434369	.	G	A	.	.	MAF_INRAE=29.167;MAF_USDA=47.917
NC_035101.1	82434374	.	C	A	.	.	MAF_USDA=9.016
NC_035101.1	82434379	.	A	G	.	.	MAF_INRAE=21.053
NC_035101.1	82434388	.	T	C	.	.	MAF_INRAE=2.5;MAF_USDA=21.765
NC_035101.1	82434396	.	C	T	.	.	MAF_INRAE=2.5;MAF_USDA=21.765
NC_035101.1	82434413	.	G	A	.	.	MAF_INRAE=2.5;MAF_USDA=21.765
NC_035101.1	82434420	.	C	A	.	.	MAF_INRAE=2.5;MAF_USDA=21.765
NC_035101.1	82434432	.	G	A	.	.	MAF_INRAE=2.5;MAF_USDA=21.765
NC_035101.1	82434433	.	A	T	.	.	MAF_INRAE=2.5;MAF_USDA=21.765
NC_035101.1	82434470	.	A	C	.	.	MAF_INRAE=2.5;MAF_USDA=21.176
NC_035101.1	82434495	.	G	C	.	.	MAF_INRAE=2.5;MAF_USDA=21.765
NC_035101.1	82434513	.	A	G	.	.	MAF_INRAE=28.481;MAF_USDA=39.412
NC_035101.1	82435378	.	T	A	.	.	MAF_INRAE=26.316
NC_035101.1	82435476	.	C	T	.	.	MAF_INRAE=6.667;MAF_USDA=41.667
NC_035101.1	82435496	.	T	C	.	.	MAF_USDA=1.639
NC_035101.1	82435528	.	C	T	.	.	MAF_USDA=1.807
NC_035101.1	82435536	.	T	C	.	.	MAF_INRAE=17.5;MAF_USDA=25.595
NC_035101.1	82435573	.	T	C	.	.	MAF_INRAE=43.038;MAF_USDA=19.048
NC_035101.1	82435580	.	T	C	.	.	MAF_INRAE=35.443;MAF_USDA=10.714
NC_035101.1	82435598	.	G	A	.	.	MAF_INRAE=17.089;MAF_USDA=39.286
NC_035101.1	82435611	.	C	T	.	.	MAF_USDA=8.333
NC_035101.1	82435629	.	T	C	.	.	MAF_INRAE=2.5;MAF_USDA=4.762
NC_035101.1	82435641	.	C	T	.	.	MAF_INRAE=43.671;MAF_USDA=20.238
NC_035101.1	82435650	.	C	T	.	.	MAF_USDA=4.167
NC_035101.1	82435673	.	A	T	.	.	MAF_INRAE=37.975;MAF_USDA=27.711
NC_035101.1	82435735	.	A	T	.	.	MAF_INRAE=37.342;MAF_USDA=28.235
NC_035101.1	82435742	.	A	G	.	.	MAF_INRAE=24.684;MAF_USDA=43.75
NC_035101.1	82435743	.	G	T	.	.	MAF_INRAE=19.167;MAF_USDA=41.667
NC_035101.1	82435745	.	G	A	.	.	MAF_INRAE=43.333;MAF_USDA=25.0
NC_035101.1	82435809	.	T	A	.	.	MAF_USDA=1.639
NC_035101.1	82435822	.	A	G	.	.	MAF_USDA=1.639
NC_035101.1	82435829	.	G	A	.	.	MAF_INRAE=5.263;MAF_USDA=2.459
NC_035101.1	82435870	.	C	A	.	.	MAF_INRAE=5.263;MAF_USDA=8.824
NC_035101.1	82435879	.	T	A	.	.	MAF_USDA=1.639
NC_035101.1	82435891	.	T	C	.	.	MAF_USDA=4.098
NC_035101.1	82435905	.	C	A	.	.	MAF_USDA=6.25
NC_035101.1	82435914	.	C	T	.	.	MAF_INRAE=43.333;MAF_USDA=34.706
NC_035101.1	82435918	.	C	T	.	.	MAF_USDA=35.294
NC_035101.1	82435919	.	C	T	.	.	MAF_USDA=2.353
NC_035101.1	82435922	.	C	T	.	.	MAF_USDA=34.706
NC_035101.1	82435929	.	G	T	.	.	MAF_INRAE=18.333;MAF_USDA=16.667
NC_035101.1	82435932	.	C	T	.	.	MAF_USDA=10.588
NC_035101.1	82435938	.	C	T	.	.	MAF_INRAE=3.333;MAF_USDA=5.294
NC_035101.1	82435951	.	T	G	.	.	MAF_USDA=1.667
NC_035101.1	82435954	.	A	C	.	.	MAF_USDA=1.667
NC_035101.1	82435955	.	T	C	.	.	MAF_USDA=3.333
NC_035101.1	82437567	.	T	C	.	.	MAF_INRAE=7.895
NC_035101.1	82437665	.	A	G	.	.	MAF_INRAE=4.167
NC_035101.1	82441411	.	C	T	.	.	MAF_USDA=5.932
NC_035101.1	82441509	.	C	G	.	.	MAF_USDA=5.833
NC_035101.1	82441542	.	A	T	.	.	MAF_INRAE=39.873;MAF_USDA=50.0
NC_035101.1	82441547	.	C	T	.	.	MAF_USDA=2.5
NC_035101.1	82441597	.	G	A	.	.	MAF_INRAE=5.263;MAF_USDA=4.762
NC_035101.1	82441635	.	A	G	.	.	MAF_USDA=1.667
NC_035101.1	82441666	.	T	A	.	.	MAF_INRAE=39.873;MAF_USDA=35.119
NC_035101.1	82441668	.	A	T	.	.	MAF_INRAE=7.5;MAF_USDA=24.405
NC_035101.1	82441801	.	C	A	.	.	MAF_USDA=42.771
NC_035101.1	82441825	.	A	G	.	.	MAF_USDA=33.333
NC_035101.1	82441846	.	C	T	.	.	MAF_USDA=4.167
NC_035101.1	82445602	.	A	G	.	.	MAF_USDA=21.739
NC_035101.1	82445611	.	G	A	.	.	MAF_USDA=43.75
NC_035101.1	82445617	.	A	C	.	.	MAF_USDA=43.75
NC_035101.1	82445628	.	C	T	.	.	MAF_USDA=6.25
NC_035101.1	82445685	.	T	C	.	.	MAF_USDA=3.614
NC_035101.1	82445693	.	A	G	.	.	MAF_USDA=17.47
NC_035101.1	82445699	.	G	C	.	.	MAF_USDA=37.349
NC_035101.1	82445726	.	G	A	.	.	MAF_USDA=5.357
NC_035101.1	82445737	.	C	A	.	.	MAF_USDA=3.571
NC_035101.1	82445751	.	G	T	.	.	MAF_USDA=38.554
NC_035101.1	82445859	.	A	G	.	.	MAF_INRAE=4.167;MAF_USDA=11.905
NC_035101.1	82445864	.	T	C	.	.	MAF_INRAE=2.5
NC_035101.1	82445886	.	T	C	.	.	MAF_USDA=4.167
NC_035101.1	82445903	.	G	T	.	.	MAF_USDA=1.667
NC_035101.1	82445918	.	T	G	.	.	MAF_INRAE=5.0;MAF_USDA=17.262
NC_035101.1	82445919	.	T	G	.	.	MAF_USDA=1.667
NC_035101.1	82445949	.	A	T	.	.	MAF_INRAE=13.333;MAF_USDA=47.024
NC_035101.1	82445991	.	G	A	.	.	MAF_INRAE=5.0;MAF_USDA=16.867
NC_035101.1	82445997	.	T	C	.	.	MAF_USDA=9.639
NC_035101.1	82446042	.	C	A	.	.	MAF_INRAE=4.167;MAF_USDA=13.855
NC_035101.1	82446047	.	C	A	.	.	MAF_USDA=1.695
NC_035101.1	82446083	.	T	C	.	.	MAF_USDA=2.586
NC_035101.1	82446099	.	T	A	.	.	MAF_INRAE=2.5;MAF_USDA=7.317
NC_035101.1	82446102	.	C	A	.	.	MAF_INRAE=2.5;MAF_USDA=8.537
NC_035101.1	82446137	.	C	A	.	.	MAF_INRAE=2.5
NC_035101.1	82446159	.	C	A	.	.	MAF_INRAE=41.667;MAF_USDA=40.361
NC_035101.1	82446177	.	T	C	.	.	MAF_INRAE=45.0;MAF_USDA=45.783
NC_035101.1	82446185	.	G	A	.	.	MAF_USDA=9.036
NC_035101.1	82446196	.	C	A	.	.	MAF_INRAE=3.333;MAF_USDA=6.627
NC_035101.1	82446208	.	T	C	.	.	MAF_INRAE=21.667;MAF_USDA=37.952
NC_035101.1	82446228	.	G	C	.	.	MAF_INRAE=37.5
NC_035101.1	82446235	.	G	A	.	.	MAF_USDA=2.586
NC_035101.1	82446243	.	A	G	.	.	MAF_INRAE=14.167;MAF_USDA=10.976
NC_035101.1	82446260	.	A	T	.	.	MAF_INRAE=45.0;MAF_USDA=9.146
NC_035101.1	82446262	.	A	C	.	.	MAF_INRAE=45.0;MAF_USDA=9.146
NC_035101.1	82446295	.	A	T	.	.	MAF_INRAE=37.5
NC_035101.1	82446326	.	C	A	.	.	MAF_INRAE=5.0;MAF_USDA=4.237
NC_035101.1	82446335	.	A	C	.	.	MAF_USDA=1.695
NC_035101.1	82446449	.	G	A	.	.	MAF_INRAE=5.263;MAF_USDA=4.098
NC_035101.1	82446475	.	A	C	.	.	MAF_INRAE=2.5
NC_035101.1	82446515	.	A	G	.	.	MAF_USDA=5.932
NC_035101.1	82446543	.	A	T	.	.	MAF_USDA=3.39
NC_035101.1	82446611	.	C	A	.	.	MAF_INRAE=5.0;MAF_USDA=4.237
NC_035101.1	82446642	.	C	A	.	.	MAF_INRAE=5.0
NC_035101.1	82446661	.	A	G	.	.	MAF_INRAE=5.263;MAF_USDA=6.557
NC_035101.1	82446669	.	G	A	.	.	MAF_INRAE=15.789
NC_035101.1	82446683	.	G	T	.	.	MAF_USDA=47.647
NC_035101.1	82446686	.	C	T	.	.	MAF_INRAE=5.263;MAF_USDA=6.557
NC_035101.1	82446700	.	G	T	.	.	MAF_INRAE=10.526
NC_035101.1	82446762	.	T	A	.	.	MAF_USDA=6.25
NC_035101.1	82446776	.	T	A	.	.	MAF_INRAE=5.0;MAF_USDA=8.197
NC_035101.1	82446781	.	T	A	.	.	MAF_INRAE=42.105;MAF_USDA=47.647
NC_035101.1	82446782	.	G	T	.	.	MAF_INRAE=5.0;MAF_USDA=2.459
NC_035101.1	82446786	.	A	T	.	.	MAF_INRAE=15.789
NC_035101.1	82446787	.	G	T	.	.	MAF_INRAE=5.0;MAF_USDA=3.279
NC_035101.1	82446794	.	T	C	.	.	MAF_INRAE=5.0;MAF_USDA=3.279
NC_035101.1	82446812	.	G	T	.	.	MAF_INRAE=5.263;MAF_USDA=5.738
NC_035101.1	82446823	.	C	A	.	.	MAF_INRAE=10.526;MAF_USDA=5.294
NC_035101.1	82446835	.	C	A	.	.	MAF_INRAE=42.105;MAF_USDA=49.412
NC_035101.1	82446840	.	A	G	.	.	MAF_INRAE=3.333
NC_035101.1	82446856	.	C	T	.	.	MAF_USDA=13.115
NC_035101.1	82446861	.	A	G	.	.	MAF_INRAE=42.105;MAF_USDA=48.235
NC_035101.1	82446879	.	TA	TT	.	.	MAF_USDA=27.083
NC_035101.1	82446881	.	A	T	.	.	MAF_USDA=5.833
NC_035101.1	82446882	.	A	T	.	.	MAF_USDA=5.833
NC_035101.1	82446883	.	A	T	.	.	MAF_USDA=5.738
NC_035101.1	82446884	.	A	T	.	.	MAF_USDA=3.333
NC_035101.1	82446885	.	A	G	.	.	MAF_INRAE=2.5;MAF_USDA=6.667
NC_035101.1	82446903	.	G	A	.	.	MAF_USDA=2.5
NC_035101.1	82446932	.	T	C	.	.	MAF_USDA=12.5
NC_035101.1	82446959	.	C	T	.	.	MAF_INRAE=5.833;MAF_USDA=13.095
NC_035101.1	82446977	.	T	A	.	.	MAF_USDA=27.381
NC_035101.1	82447113	.	G	A	.	.	MAF_INRAE=46.667;MAF_USDA=32.53
NC_035101.1	82447114	.	C	T	.	.	MAF_USDA=5.932
NC_035101.1	82447123	.	C	T	.	.	MAF_USDA=2.542
NC_035101.1	82447124	.	G	C	.	.	MAF_INRAE=10.833;MAF_USDA=28.916
NC_035101.1	82447134	.	T	G	.	.	MAF_INRAE=2.5
NC_035101.1	82447177	.	G	A	.	.	MAF_INRAE=2.5;MAF_USDA=9.639
NC_035101.1	82447205	.	A	G	.	.	MAF_INRAE=36.667;MAF_USDA=2.542
NC_035101.1	82447215	.	C	A	.	.	MAF_INRAE=37.5
NC_035101.1	82447216	.	A	G	.	.	MAF_INRAE=37.5;MAF_USDA=2.542
NC_035101.1	82447219	.	C	G	.	.	MAF_USDA=4.237
NC_035101.1	82447244	.	C	G	.	.	MAF_USDA=1.695
NC_035101.1	82447246	.	T	C	.	.	MAF_INRAE=37.5
NC_035101.1	82447247	.	G	T	.	.	MAF_INRAE=37.5
NC_035101.1	82447248	.	T	C	.	.	MAF_INRAE=37.5
NC_035101.1	82447275	.	C	T	.	.	MAF_INRAE=3.333
NC_035101.1	82447343	.	G	A	.	.	MAF_USDA=1.695
NC_035101.1	82447353	.	C	A	.	.	MAF_USDA=16.867
NC_035101.1	82447354	.	A	G	.	.	MAF_USDA=16.265
NC_035101.1	82447368	.	C	T	.	.	MAF_USDA=2.542
NC_035101.1	82447401	.	A	G	.	.	MAF_USDA=2.542
NC_035101.1	82447560	.	C	T	.	.	MAF_INRAE=1.667
NC_035101.1	82449061	.	C	A	.	.	MAF_INRAE=5.263
NC_035101.1	82449062	.	A	C	.	.	MAF_USDA=6.25
NC_035101.1	82449074	.	C	T	.	.	MAF_USDA=4.167
NC_035101.1	82449122	.	A	G	.	.	MAF_INRAE=26.316;MAF_USDA=31.548
NC_035101.1	82449143	.	C	A	.	.	MAF_INRAE=15.789;MAF_USDA=18.852
NC_035101.1	82449225	.	C	A	.	.	MAF_USDA=11.176
NC_035101.1	82449240	.	C	G	.	.	MAF_INRAE=10.526;MAF_USDA=2.459
NC_035101.1	82449245	.	G	A	.	.	MAF_INRAE=47.368;MAF_USDA=4.167
NC_035101.1	82449255	.	A	C	.	.	MAF_INRAE=5.263;MAF_USDA=22.917
NC_035101.1	82449261	.	C	T	.	.	MAF_USDA=2.083
NC_035101.1	82449271	.	A	C	.	.	MAF_USDA=3.279
NC_035101.1	82449291	.	A	C	.	.	MAF_INRAE=42.105;MAF_USDA=40.244
NC_035101.1	82449311	.	G	A	.	.	MAF_INRAE=26.316;MAF_USDA=36.471
NC_035101.1	82449319	.	T	C	.	.	MAF_INRAE=5.0;MAF_USDA=3.529
NC_035101.1	82449393	.	C	A	.	.	MAF_INRAE=15.789
NC_035101.1	82449400	.	G	A	.	.	MAF_USDA=4.167
NC_035101.1	82449407	.	G	A	.	.	MAF_USDA=1.639
NC_035101.1	82449409	.	T	C	.	.	MAF_USDA=2.459
NC_035101.1	82449445	.	C	T	.	.	MAF_INRAE=32.911;MAF_USDA=40.0
NC_035101.1	82449449	.	C	T	.	.	MAF_INRAE=5.263
NC_035101.1	82449457	.	T	C	.	.	MAF_USDA=1.639
NC_035101.1	82449472	.	C	T	.	.	MAF_INRAE=4.167;MAF_USDA=11.765
NC_035101.1	82449494	.	A	G	.	.	MAF_INRAE=5.263;MAF_USDA=7.377
NC_035101.1	82449587	.	C	T	.	.	MAF_USDA=28.916
NC_035101.1	82449622	.	A	G	.	.	MAF_USDA=8.235
NC_035101.1	82449630	.	T	C	.	.	MAF_USDA=4.918
NC_035101.1	82449709	.	T	G	.	.	MAF_USDA=16.667
NC_035101.1	82449780	.	A	G	.	.	MAF_USDA=4.706
NC_035101.1	82449797	.	C	A	.	.	MAF_USDA=1.639
NC_035101.1	82449805	.	C	A	.	.	MAF_USDA=1.639
NC_035101.1	82449818	.	A	T	.	.	MAF_USDA=3.529
NC_035101.1	82449820	.	T	A	.	.	MAF_USDA=4.118
NC_035101.1	82449829	.	G	A	.	.	MAF_USDA=7.059
NC_035101.1	82449835	.	G	A	.	.	MAF_USDA=6.471
NC_035101.1	82449883	.	G	T	.	.	MAF_USDA=1.639
NC_035101.1	82449900	.	G	T	.	.	MAF_USDA=1.639
NC_035101.1	82449911	.	G	A	.	.	MAF_USDA=4.098
NC_035101.1	82449956	.	T	C	.	.	MAF_INRAE=37.5
NC_035101.1	82449965	.	C	T	.	.	MAF_INRAE=49.367;MAF_USDA=18.033
NC_035101.1	82449976	.	T	G	.	.	MAF_INRAE=44.937;MAF_USDA=2.459
NC_035101.1	82449979	.	T	G	.	.	MAF_INRAE=17.089;MAF_USDA=22.951
NC_035101.1	82450043	.	G	A	.	.	MAF_INRAE=15.789;MAF_USDA=4.098
NC_035101.1	82450085	.	T	C	.	.	MAF_USDA=11.176
NC_035101.1	82450096	.	A	T	.	.	MAF_USDA=4.098
NC_035101.1	82450139	.	C	A	.	.	MAF_INRAE=37.975;MAF_USDA=10.417
NC_035101.1	82450147	.	A	T	.	.	MAF_USDA=3.333
NC_035101.1	82450148	.	A	T	.	.	MAF_USDA=3.333
NC_035101.1	82450158	.	A	G	.	.	MAF_USDA=3.333
NC_035101.1	82450172	.	A	T	.	.	MAF_USDA=43.75
NC_035101.1	82450173	.	A	T	.	.	MAF_USDA=43.75
NC_035101.1	82450174	.	A	T	.	.	MAF_USDA=33.333
NC_035101.1	82450175	.	A	T	.	.	MAF_USDA=27.083
NC_035101.1	82450176	.	A	T	.	.	MAF_USDA=10.417
NC_035101.1	82450198	.	T	G	.	.	MAF_USDA=2.5
NC_035101.1	82450307	.	T	A	.	.	MAF_INRAE=6.329;MAF_USDA=12.353
NC_035101.1	82450317	.	T	G	.	.	MAF_INRAE=5.696;MAF_USDA=8.824
NC_035101.1	82450332	.	A	G	.	.	MAF_INRAE=6.329;MAF_USDA=13.115
NC_035101.1	82450442	.	G	T	.	.	MAF_INRAE=3.165;MAF_USDA=7.143
NC_035101.1	82450521	.	A	T	.	.	MAF_USDA=6.471
NC_035101.1	82450590	.	C	T	.	.	MAF_USDA=6.25
NC_035101.1	82450596	.	T	G	.	.	MAF_USDA=6.25
NC_035101.1	82450597	.	C	T	.	.	MAF_USDA=6.25
NC_035101.1	82450598	.	C	G	.	.	MAF_USDA=14.583
NC_035101.1	82450733	.	A	C	.	.	MAF_INRAE=13.924;MAF_USDA=25.0
NC_035101.1	82450758	.	G	C	.	.	MAF_INRAE=49.367;MAF_USDA=14.118
NC_035101.1	82450765	.	C	T	.	.	MAF_INRAE=41.772;MAF_USDA=6.471
NC_035101.1	82450771	.	A	G	.	.	MAF_INRAE=41.772;MAF_USDA=6.471
NC_035101.1	82450779	.	T	A	.	.	MAF_INRAE=49.367;MAF_USDA=25.0
NC_035101.1	82450781	.	A	C	.	.	MAF_INRAE=43.333;MAF_USDA=14.118
NC_035101.1	82450846	.	G	A	.	.	MAF_INRAE=10.526
NC_035101.1	82450852	.	G	A	.	.	MAF_INRAE=4.43;MAF_USDA=4.118
NC_035101.1	82450861	.	G	T	.	.	MAF_INRAE=3.333;MAF_USDA=17.059
NC_035101.1	82450897	.	G	T	.	.	MAF_INRAE=33.544;MAF_USDA=45.294
NC_035101.1	82450936	.	G	T	.	.	MAF_INRAE=5.0
NC_035101.1	82452383	.	C	G	.	.	MAF_USDA=18.75
NC_035101.1	82452492	.	A	G	.	.	MAF_USDA=25.0
NC_035101.1	82452517	.	T	G	.	.	MAF_USDA=31.325
NC_035101.1	82452542	.	G	A	.	.	MAF_INRAE=4.167;MAF_USDA=2.083
NC_035101.1	82452557	.	G	T	.	.	MAF_INRAE=21.519;MAF_USDA=12.295
NC_035101.1	82452564	.	C	G	.	.	MAF_INRAE=2.532;MAF_USDA=2.941
NC_035101.1	82452591	.	A	G	.	.	MAF_USDA=1.639
NC_035101.1	82452610	.	C	T	.	.	MAF_INRAE=31.579;MAF_USDA=38.525
NC_035101.1	82452619	.	T	C	.	.	MAF_INRAE=25.949;MAF_USDA=32.353
NC_035101.1	82452639	.	C	A	.	.	MAF_INRAE=23.333;MAF_USDA=10.417
NC_035101.1	82452641	.	T	A	.	.	MAF_USDA=10.417
NC_035101.1	82452642	.	T	A	.	.	MAF_USDA=10.417
NC_035101.1	82452643	.	T	A	.	.	MAF_USDA=10.417
NC_035101.1	82452644	.	T	A	.	.	MAF_USDA=10.417
NC_035101.1	82452646	.	T	A	.	.	MAF_USDA=10.417
NC_035101.1	82452649	.	T	A	.	.	MAF_INRAE=15.0;MAF_USDA=22.917
NC_035101.1	82452656	.	A	C	.	.	MAF_USDA=10.417
NC_035101.1	82452658	.	T	A	.	.	MAF_USDA=10.417
NC_035101.1	82452660	.	A	C	.	.	MAF_USDA=10.417
NC_035101.1	82452700	.	T	A	.	.	MAF_USDA=1.639
NC_035101.1	82452708	.	C	T	.	.	MAF_USDA=28.235
NC_035101.1	82452723	.	C	G	.	.	MAF_USDA=10.0
NC_035101.1	82452725	.	T	C	.	.	MAF_USDA=10.0
NC_035101.1	82452726	.	C	T	.	.	MAF_USDA=9.412
NC_035101.1	82452728	.	T	C	.	.	MAF_USDA=9.412
NC_035101.1	82452729	.	G	T	.	.	MAF_USDA=8.197
NC_035101.1	82452730	.	G	T	.	.	MAF_USDA=9.412
NC_035101.1	82452732	.	T	G	.	.	MAF_USDA=10.0
NC_035101.1	82452733	.	A	G	.	.	MAF_USDA=8.197
NC_035101.1	82452735	.	G	A	.	.	MAF_USDA=8.197
NC_035101.1	82452736	.	A	T	.	.	MAF_USDA=10.0
NC_035101.1	82452737	.	C	G	.	.	MAF_USDA=10.0
NC_035101.1	82452738	.	A	G	.	.	MAF_INRAE=33.544;MAF_USDA=47.059
NC_035101.1	82452740	.	T	G	.	.	MAF_USDA=8.197
NC_035101.1	82452741	.	A	C	.	.	MAF_USDA=12.5
NC_035101.1	82452742	.	C	T	.	.	MAF_INRAE=2.5;MAF_USDA=27.083
NC_035101.1	82452744	.	A	C	.	.	MAF_USDA=12.5
NC_035101.1	82452745	.	G	A	.	.	MAF_USDA=12.5
NC_035101.1	82452746	.	C	A	.	.	MAF_USDA=12.5
NC_035101.1	82452747	.	T	G	.	.	MAF_USDA=10.417
NC_035101.1	82452748	.	T	C	.	.	MAF_USDA=12.5
NC_035101.1	82452749	.	G	T	.	.	MAF_USDA=12.5
NC_035101.1	82452750	.	G	T	.	.	MAF_USDA=10.417
NC_035101.1	82452751	.	C	G	.	.	MAF_USDA=10.417
NC_035101.1	82452752	.	A	G	.	.	MAF_USDA=10.588
NC_035101.1	82452756	.	C	A	.	.	MAF_USDA=8.824
NC_035101.1	82452757	.	T	C	.	.	MAF_USDA=10.588
NC_035101.1	82452758	.	G	C	.	.	MAF_USDA=10.0
NC_035101.1	82452760	.	A	G	.	.	MAF_USDA=10.0
NC_035101.1	82452762	.	T	A	.	.	MAF_USDA=9.412
NC_035101.1	82452764	.	G	T	.	.	MAF_USDA=10.0
NC_035101.1	82452765	.	G	T	.	.	MAF_USDA=10.0
NC_035101.1	82452768	.	A	G	.	.	MAF_USDA=10.588
NC_035101.1	82452769	.	G	A	.	.	MAF_USDA=1.639
NC_035101.1	82452770	.	T	A	.	.	MAF_USDA=9.412
NC_035101.1	82452771	.	T	G	.	.	MAF_USDA=9.412
NC_035101.1	82452773	.	C	T	.	.	MAF_USDA=9.412
NC_035101.1	82452776	.	C	T	.	.	MAF_USDA=10.0
NC_035101.1	82452778	.	A	C	.	.	MAF_INRAE=5.263;MAF_USDA=18.235
NC_035101.1	82452779	.	T	C	.	.	MAF_USDA=10.0
NC_035101.1	82452780	.	T	A	.	.	MAF_USDA=9.412
NC_035101.1	82452781	.	C	G	.	.	MAF_INRAE=15.789
NC_035101.1	82452783	.	T	C	.	.	MAF_USDA=9.412
NC_035101.1	82452784	.	C	T	.	.	MAF_USDA=10.0
NC_035101.1	82452788	.	G	C	.	.	MAF_USDA=10.588
NC_035101.1	82452789	.	C	T	.	.	MAF_USDA=10.0
NC_035101.1	82452790	.	A	G	.	.	MAF_USDA=10.0
NC_035101.1	82452791	.	C	G	.	.	MAF_USDA=5.294
NC_035101.1	82452793	.	T	C	.	.	MAF_USDA=10.0
NC_035101.1	82452794	.	C	A	.	.	MAF_USDA=9.016
NC_035101.1	82452795	.	C	T	.	.	MAF_USDA=9.412
NC_035101.1	82452796	.	T	C	.	.	MAF_USDA=10.0
NC_035101.1	82452800	.	A	T	.	.	MAF_USDA=10.0
NC_035101.1	82452801	.	A	C	.	.	MAF_USDA=10.588
NC_035101.1	82452805	.	C	G	.	.	MAF_INRAE=36.667;MAF_USDA=41.667
NC_035101.1	82452824	.	G	A	.	.	MAF_INRAE=5.263
NC_035101.1	82452825	.	T	C	.	.	MAF_INRAE=25.949;MAF_USDA=31.176
NC_035101.1	82452828	.	T	C	.	.	MAF_INRAE=13.924;MAF_USDA=28.824
NC_035101.1	82452833	.	C	A	.	.	MAF_INRAE=13.924;MAF_USDA=25.0
NC_035101.1	82452838	.	C	T	.	.	MAF_INRAE=25.949;MAF_USDA=16.667
NC_035101.1	82452850	.	C	T	.	.	MAF_INRAE=40.506;MAF_USDA=28.824
NC_035101.1	82452854	.	C	T	.	.	MAF_INRAE=27.215;MAF_USDA=16.667
NC_035101.1	82452856	.	A	C	.	.	MAF_INRAE=25.833;MAF_USDA=30.0
NC_035101.1	82452881	.	C	T	.	.	MAF_INRAE=27.215;MAF_USDA=28.824
NC_035101.1	82452890	.	G	A	.	.	MAF_USDA=1.639
NC_035101.1	82452895	.	G	C	.	.	MAF_INRAE=41.139;MAF_USDA=40.588
NC_035101.1	82452902	.	C	T	.	.	MAF_INRAE=13.924;MAF_USDA=26.471
NC_035101.1	82452904	.	T	A	.	.	MAF_INRAE=26.582;MAF_USDA=31.176
NC_035101.1	82452924	.	T	C	.	.	MAF_INRAE=5.263;MAF_USDA=7.647
NC_035101.1	82452962	.	G	A	.	.	MAF_INRAE=5.263;MAF_USDA=7.647
NC_035101.1	82453008	.	T	G	.	.	MAF_INRAE=5.263;MAF_USDA=7.377
NC_035101.1	82453010	.	G	A	.	.	MAF_INRAE=26.667;MAF_USDA=42.353
NC_035101.1	82453012	.	C	T	.	.	MAF_INRAE=2.5;MAF_USDA=8.333
NC_035101.1	82453037	.	C	G	.	.	MAF_INRAE=5.263;MAF_USDA=7.738
NC_035101.1	82453040	.	T	C	.	.	MAF_USDA=10.714
NC_035101.1	82453057	.	C	T	.	.	MAF_USDA=2.5
NC_035101.1	82453100	.	C	T	.	.	MAF_USDA=5.738
NC_035101.1	82453101	.	A	G	.	.	MAF_USDA=14.754
NC_035101.1	82453114	.	C	T	.	.	MAF_USDA=3.279
NC_035101.1	82453128	.	C	G	.	.	MAF_USDA=12.5
NC_035101.1	82453140	.	T	G	.	.	MAF_USDA=35.417
NC_035101.1	82453147	.	C	T	.	.	MAF_INRAE=2.632;MAF_USDA=7.059
NC_035101.1	82453148	.	T	C	.	.	MAF_USDA=45.833
NC_035101.1	82453273	.	T	G	.	.	MAF_USDA=47.917
NC_035101.1	82453313	.	A	T	.	.	MAF_USDA=15.833
NC_035101.1	82453316	.	T	C	.	.	MAF_USDA=16.667
NC_035101.1	82453323	.	C	A	.	.	MAF_USDA=17.5
NC_035101.1	82453332	.	C	T	.	.	MAF_USDA=8.235
NC_035101.1	82453357	.	A	C	.	.	MAF_USDA=9.412
NC_035101.1	82453370	.	T	G	.	.	MAF_USDA=8.235
NC_035101.1	82453376	.	T	C	.	.	MAF_USDA=15.294
NC_035101.1	82453392	.	T	G	.	.	MAF_USDA=10.588
NC_035101.1	82453403	.	C	A	.	.	MAF_USDA=35.294
NC_035101.1	82453404	.	A	G	.	.	MAF_USDA=5.882
NC_035101.1	82453416	.	T	C	.	.	MAF_USDA=14.754
NC_035101.1	82453420	.	G	T	.	.	MAF_USDA=11.765
NC_035101.1	82453434	.	T	C	.	.	MAF_USDA=7.059
NC_035101.1	82453439	.	G	A	.	.	MAF_USDA=17.647
NC_035101.1	82453448	.	C	A	.	.	MAF_USDA=33.333
NC_035101.1	82453460	.	A	T	.	.	MAF_USDA=14.583
NC_035101.1	82453468	.	A	G	.	.	MAF_USDA=14.583
NC_035101.1	82453471	.	T	G	.	.	MAF_USDA=1.639
NC_035101.1	82453498	.	C	T	.	.	MAF_USDA=5.738
NC_035101.1	82453501	.	G	A	.	.	MAF_USDA=7.059
NC_035101.1	82453518	.	A	G	.	.	MAF_USDA=40.588
NC_035101.1	82453545	.	T	G	.	.	MAF_INRAE=31.579;MAF_USDA=40.588
NC_035101.1	82453608	.	C	T	.	.	MAF_INRAE=7.5;MAF_USDA=8.235
NC_035101.1	82453637	.	C	T	.	.	MAF_INRAE=5.263;MAF_USDA=11.176
NC_035101.1	82453644	.	G	T	.	.	MAF_USDA=1.639
NC_035101.1	82453651	.	T	A	.	.	MAF_USDA=1.639
NC_035101.1	82453656	.	T	A	.	.	MAF_INRAE=31.579
NC_035101.1	82453666	.	G	C	.	.	MAF_INRAE=31.646;MAF_USDA=44.118
NC_035101.1	82453704	.	C	T	.	.	MAF_USDA=1.639
NC_035101.1	82453707	.	A	T	.	.	MAF_INRAE=41.772;MAF_USDA=20.0
NC_035101.1	82453715	.	T	C	.	.	MAF_USDA=3.279
NC_035101.1	82453720	.	G	A	.	.	MAF_INRAE=41.772;MAF_USDA=20.0
NC_035101.1	82453734	.	T	G	.	.	MAF_INRAE=33.544;MAF_USDA=47.059
NC_035101.1	82453744	.	G	A	.	.	MAF_INRAE=30.38;MAF_USDA=48.824
NC_035101.1	82453749	.	T	G	.	.	MAF_INRAE=5.0
NC_035101.1	82453751	.	C	T	.	.	MAF_USDA=2.459
NC_035101.1	82453763	.	G	A	.	.	MAF_INRAE=8.861;MAF_USDA=8.824
NC_035101.1	82453765	.	C	T	.	.	MAF_USDA=14.118
NC_035101.1	82453780	.	C	T	.	.	MAF_INRAE=8.861;MAF_USDA=30.0
NC_035101.1	82453781	.	T	C	.	.	MAF_INRAE=37.5;MAF_USDA=19.412
NC_035101.1	82453788	.	C	A,T	.	.	MAF_INRAE=5.0;MAF_USDA=6.25
NC_035101.1	82453805	.	A	G	.	.	MAF_INRAE=36.709;MAF_USDA=45.882
NC_035101.1	82453816	.	G	T	.	.	MAF_INRAE=36.709;MAF_USDA=45.882
NC_035101.1	82453842	.	A	G	.	.	MAF_INRAE=21.053;MAF_USDA=23.214
NC_035101.1	82453857	.	T	A	.	.	MAF_USDA=1.639
NC_035101.1	82453878	.	A	T	.	.	MAF_INRAE=21.053;MAF_USDA=23.214
NC_035101.1	82453915	.	C	A	.	.	MAF_INRAE=44.167;MAF_USDA=18.235
NC_035101.1	82453941	.	T	C	.	.	MAF_INRAE=38.333;MAF_USDA=31.765
NC_035101.1	82453942	.	A	T	.	.	MAF_INRAE=38.333;MAF_USDA=17.647
NC_035101.1	82453950	.	G	A	.	.	MAF_INRAE=38.333;MAF_USDA=32.941
NC_035101.1	82453963	.	T	C	.	.	MAF_INRAE=39.167;MAF_USDA=34.706
NC_035101.1	82454017	.	C	T	.	.	MAF_USDA=2.459
NC_035101.1	82454024	.	A	G	.	.	MAF_USDA=2.459
NC_035101.1	82454025	.	T	G	.	.	MAF_USDA=2.459
NC_035101.1	82454033	.	C	T	.	.	MAF_INRAE=36.076;MAF_USDA=35.882
NC_035101.1	82454036	.	C	T	.	.	MAF_USDA=15.294
NC_035101.1	82454054	.	G	T	.	.	MAF_INRAE=21.053;MAF_USDA=8.235
NC_035101.1	82454060	.	C	T	.	.	MAF_USDA=1.639
NC_035101.1	82454103	.	G	A	.	.	MAF_INRAE=37.342;MAF_USDA=37.5
NC_035101.1	82454133	.	T	C	.	.	MAF_INRAE=37.342;MAF_USDA=30.0
NC_035101.1	82454178	.	A	C	.	.	MAF_USDA=4.918
NC_035101.1	82454246	.	C	G	.	.	MAF_INRAE=2.532;MAF_USDA=3.529
NC_035101.1	82454317	.	A	G	.	.	MAF_INRAE=18.987;MAF_USDA=17.059
NC_035101.1	82454416	.	G	C	.	.	MAF_INRAE=48.734;MAF_USDA=18.852
NC_035101.1	82454433	.	C	A	.	.	MAF_INRAE=28.481;MAF_USDA=35.417
NC_035101.1	82454444	.	C	G	.	.	MAF_USDA=10.588
NC_035101.1	82454490	.	G	T	.	.	MAF_USDA=1.639
NC_035101.1	82454492	.	C	T	.	.	MAF_USDA=1.639
NC_035101.1	82454496	.	G	A	.	.	MAF_INRAE=39.241;MAF_USDA=44.118
NC_035101.1	82454567	.	C	A	.	.	MAF_USDA=1.667
NC_035101.1	82454603	.	G	T	.	.	MAF_INRAE=29.114;MAF_USDA=23.81
NC_035101.1	82454607	.	G	C	.	.	MAF_USDA=20.238
NC_035101.1	82454620	.	T	C	.	.	MAF_INRAE=42.105;MAF_USDA=39.412
NC_035101.1	82454627	.	G	T	.	.	MAF_INRAE=10.526;MAF_USDA=20.588
NC_035101.1	82454665	.	G	A	.	.	MAF_USDA=3.333
NC_035101.1	82454683	.	G	A	.	.	MAF_USDA=12.353
NC_035101.1	82454684	.	T	C	.	.	MAF_INRAE=5.0;MAF_USDA=14.118
NC_035101.1	82454689	.	G	C	.	.	MAF_INRAE=29.114;MAF_USDA=4.098
NC_035101.1	82454700	.	C	A	.	.	MAF_USDA=1.639
NC_035101.1	82454704	.	T	C	.	.	MAF_INRAE=42.105;MAF_USDA=47.647
NC_035101.1	82454716	.	C	G	.	.	MAF_INRAE=3.333;MAF_USDA=6.471
NC_035101.1	82454728	.	A	T	.	.	MAF_INRAE=10.526;MAF_USDA=8.235
NC_035101.1	82454747	.	A	G	.	.	MAF_USDA=1.639
NC_035101.1	82454750	.	C	T	.	.	MAF_USDA=28.571
NC_035101.1	82454752	.	G	A	.	.	MAF_INRAE=2.5;MAF_USDA=4.167
NC_035101.1	82454763	.	T	A	.	.	MAF_USDA=28.571
NC_035101.1	82454775	.	A	G	.	.	MAF_USDA=18.75
NC_035101.1	82454799	.	T	G	.	.	MAF_USDA=47.647
NC_035101.1	82454800	.	ACA	ACC	.	.	MAF_USDA=41.667
NC_035101.1	82454802	.	A	C	.	.	MAF_USDA=39.831
NC_035101.1	82454856	.	T	G	.	.	MAF_USDA=20.833
NC_035101.1	82454944	.	G	A	.	.	MAF_INRAE=5.263;MAF_USDA=4.167
NC_035101.1	82454945	.	T	A	.	.	MAF_USDA=4.167
NC_035101.1	82454946	.	G	A	.	.	MAF_USDA=4.167
NC_035101.1	82454955	.	T	C	.	.	MAF_USDA=10.417
NC_035101.1	82454956	.	T	A	.	.	MAF_USDA=10.417
NC_035101.1	82454960	.	A	C	.	.	MAF_USDA=20.833
NC_035101.1	82455746	.	T	G	.	.	MAF_USDA=1.639
NC_035101.1	82455761	.	C	T	.	.	MAF_USDA=3.279
NC_035101.1	82455840	.	G	A	.	.	MAF_USDA=1.639
NC_035101.1	82455912	.	C	T	.	.	MAF_USDA=1.639
NC_035101.1	82455991	.	A	G	.	.	MAF_INRAE=17.089;MAF_USDA=12.941
NC_035101.1	82455997	.	C	A	.	.	MAF_INRAE=2.5;MAF_USDA=8.824
NC_035101.1	82456021	.	C	A	.	.	MAF_INRAE=18.354;MAF_USDA=22.917
NC_035101.1	82456039	.	T	G	.	.	MAF_USDA=6.25
NC_035101.1	82456040	.	T	G	.	.	MAF_USDA=20.833
NC_035101.1	82456050	.	G	A	.	.	MAF_INRAE=18.333;MAF_USDA=8.824
NC_035101.1	82456066	.	G	A	.	.	MAF_USDA=1.639
NC_035101.1	82456120	.	C	T	.	.	MAF_INRAE=32.911;MAF_USDA=20.833
NC_035101.1	82456122	.	G	T	.	.	MAF_INRAE=32.5;MAF_USDA=18.75
NC_035101.1	82456125	.	A	G	.	.	MAF_INRAE=32.5;MAF_USDA=18.75
NC_035101.1	82456134	.	G	C	.	.	MAF_INRAE=37.342;MAF_USDA=22.941
NC_035101.1	82456135	.	C	T	.	.	MAF_USDA=3.529
NC_035101.1	82456136	.	T	C	.	.	MAF_INRAE=28.333;MAF_USDA=26.471
NC_035101.1	82456139	.	T	C	.	.	MAF_INRAE=32.5;MAF_USDA=23.529
NC_035101.1	82456293	.	TC	TT	.	.	MAF_USDA=8.333
NC_035101.1	82456294	.	C	T	.	.	MAF_INRAE=6.962;MAF_USDA=15.574
NC_035101.1	82456349	.	G	A	.	.	MAF_USDA=6.557
NC_035101.1	82456376	.	G	T	.	.	MAF_USDA=1.176
NC_035101.1	82456798	.	T	C	.	.	MAF_USDA=7.377
NC_035101.1	82456811	.	G	A	.	.	MAF_USDA=3.279
NC_035101.1	82456844	.	T	G	.	.	MAF_INRAE=22.152;MAF_USDA=27.059
NC_035101.1	82456855	.	A	T	.	.	MAF_INRAE=7.595;MAF_USDA=8.824
NC_035101.1	82456859	.	C	G	.	.	MAF_USDA=1.639
NC_035101.1	82456880	.	T	A	.	.	MAF_USDA=1.667
NC_035101.1	82456888	.	C	T	.	.	MAF_INRAE=6.962;MAF_USDA=18.452
NC_035101.1	82456922	.	T	C	.	.	MAF_INRAE=22.152;MAF_USDA=47.024
NC_035101.1	82456940	.	A	G	.	.	MAF_INRAE=42.5;MAF_USDA=25.301
NC_035101.1	82456950	.	T	C	.	.	MAF_INRAE=19.167;MAF_USDA=5.085
NC_035101.1	82456955	.	G	T	.	.	MAF_INRAE=25.316;MAF_USDA=45.181
NC_035101.1	82456995	.	G	C	.	.	MAF_USDA=2.5
NC_035101.1	82457009	.	A	T	.	.	MAF_USDA=2.083
NC_035101.1	82457010	.	A	T	.	.	MAF_USDA=43.75
NC_035101.1	82457012	.	T	A	.	.	MAF_USDA=2.083
NC_035101.1	82457013	.	T	G	.	.	MAF_INRAE=4.167;MAF_USDA=2.083
NC_035101.1	82457022	.	C	A	.	.	MAF_INRAE=10.526
NC_035101.1	82457027	.	C	T	.	.	MAF_USDA=1.639
NC_035101.1	82457035	.	T	G	.	.	MAF_USDA=43.529
NC_035101.1	82457045	.	T	C	.	.	MAF_INRAE=2.5
NC_035101.1	82457047	.	T	C	.	.	MAF_INRAE=4.167
NC_035101.1	82457051	.	C	A	.	.	MAF_INRAE=34.81;MAF_USDA=31.25
NC_035101.1	82457106	.	A	G	.	.	MAF_INRAE=10.759;MAF_USDA=26.471
NC_035101.1	82457122	.	A	G	.	.	MAF_INRAE=15.789;MAF_USDA=1.639
NC_035101.1	82457142	.	T	G	.	.	MAF_INRAE=5.696;MAF_USDA=11.765
NC_035101.1	82457147	.	T	G	.	.	MAF_INRAE=50.0;MAF_USDA=30.0
NC_035101.1	82457157	.	C	T	.	.	MAF_INRAE=37.975;MAF_USDA=48.824
NC_035101.1	82457175	.	T	C	.	.	MAF_INRAE=2.5
NC_035101.1	82457181	.	T	C	.	.	MAF_INRAE=13.924;MAF_USDA=13.115
NC_035101.1	82457188	.	G	A	.	.	MAF_INRAE=25.316;MAF_USDA=30.588
NC_035101.1	82457191	.	G	A	.	.	MAF_USDA=1.639
NC_035101.1	82457228	.	G	T	.	.	MAF_INRAE=4.167;MAF_USDA=5.294
NC_035101.1	82457236	.	A	C	.	.	MAF_INRAE=17.722
NC_035101.1	82457242	.	G	C	.	.	MAF_INRAE=4.167;MAF_USDA=2.353
NC_035101.1	82457248	.	C	T	.	.	MAF_INRAE=10.833;MAF_USDA=1.639
NC_035101.1	82457263	.	G	T	.	.	MAF_INRAE=8.861;MAF_USDA=9.836
NC_035101.1	82457272	.	A	G	.	.	MAF_INRAE=47.368;MAF_USDA=25.294
NC_035101.1	82457319	.	T	C	.	.	MAF_INRAE=5.063;MAF_USDA=4.237
NC_035101.1	82457321	.	A	T	.	.	MAF_USDA=20.482
NC_035101.1	82457338	.	A	T	.	.	MAF_USDA=3.39
NC_035101.1	82457340	.	A	T	.	.	MAF_USDA=2.542
NC_035101.1	82457343	.	T	G	.	.	MAF_USDA=34.94
NC_035101.1	82457376	.	G	A	.	.	MAF_INRAE=31.646;MAF_USDA=16.471
NC_035101.1	82457378	.	A	C	.	.	MAF_USDA=5.738
NC_035101.1	82457381	.	T	C	.	.	MAF_INRAE=31.646;MAF_USDA=15.882
NC_035101.1	82457384	.	A	G	.	.	MAF_INRAE=35.0;MAF_USDA=28.235
NC_035101.1	82457392	.	T	G	.	.	MAF_USDA=1.639
NC_035101.1	82457430	.	A	T	.	.	MAF_USDA=20.492
NC_035101.1	82457495	.	C	A	.	.	MAF_INRAE=13.924;MAF_USDA=46.471
NC_035101.1	82457499	.	A	T	.	.	MAF_INRAE=13.333;MAF_USDA=45.882
NC_035101.1	82457505	.	T	A	.	.	MAF_USDA=2.459
NC_035101.1	82457512	.	T	G	.	.	MAF_INRAE=10.127;MAF_USDA=32.353
NC_035101.1	82457544	.	T	C	.	.	MAF_INRAE=2.5;MAF_USDA=7.143
NC_035101.1	82457546	.	A	G	.	.	MAF_INRAE=2.532;MAF_USDA=5.952
NC_035101.1	82457610	.	G	A	.	.	MAF_INRAE=3.333;MAF_USDA=2.459
NC_035101.1	82457665	.	T	A	.	.	MAF_INRAE=8.228;MAF_USDA=37.5
NC_035101.1	82457701	.	A	G	.	.	MAF_INRAE=13.291
NC_035101.1	82457735	.	C	T	.	.	MAF_INRAE=3.333
NC_035101.1	82457766	.	A	T	.	.	MAF_USDA=1.639
NC_035101.1	82457772	.	G	A	.	.	MAF_INRAE=28.481;MAF_USDA=13.529
NC_035101.1	82457785	.	T	C	.	.	MAF_INRAE=15.789;MAF_USDA=9.016
NC_035101.1	82457809	.	G	A	.	.	MAF_USDA=2.353
NC_035101.1	82457818	.	C	A	.	.	MAF_USDA=12.5
NC_035101.1	82457835	.	G	T	.	.	MAF_INRAE=4.167;MAF_USDA=10.417
NC_035101.1	82457840	.	G	T	.	.	MAF_INRAE=34.81;MAF_USDA=4.098
NC_035101.1	82457867	.	G	T	.	.	MAF_INRAE=15.789;MAF_USDA=24.118
NC_035101.1	82457876	.	T	A	.	.	MAF_USDA=6.471
NC_035101.1	82457905	.	T	G	.	.	MAF_USDA=5.738
NC_035101.1	82457922	.	A	C	.	.	MAF_INRAE=15.789;MAF_USDA=13.529
NC_035101.1	82457971	.	C	A	.	.	MAF_USDA=3.279
NC_035101.1	82457979	.	C	T	.	.	MAF_USDA=1.639
NC_035101.1	82457982	.	C	T	.	.	MAF_USDA=10.0
NC_035101.1	82457985	.	C	T	.	.	MAF_INRAE=3.797;MAF_USDA=5.738
NC_035101.1	82458027	.	T	C	.	.	MAF_USDA=6.471
NC_035101.1	82458054	.	G	T	.	.	MAF_USDA=30.0
NC_035101.1	82458057	.	T	C	.	.	MAF_USDA=3.279
NC_035101.1	82458059	.	C	T	.	.	MAF_USDA=13.529
NC_035101.1	82458890	.	G	A	.	.	MAF_USDA=7.059
NC_035101.1	82458962	.	A	G	.	.	MAF_INRAE=47.368;MAF_USDA=37.059
NC_035101.1	82458963	.	G	T	.	.	MAF_USDA=1.639
NC_035101.1	82458972	.	G	T	.	.	MAF_USDA=6.471
NC_035101.1	82459023	.	C	G	.	.	MAF_INRAE=47.368;MAF_USDA=47.059
NC_035101.1	82459065	.	G	A	.	.	MAF_INRAE=4.43
NC_035101.1	82459133	.	T	C	.	.	MAF_INRAE=4.167;MAF_USDA=13.115
NC_035101.1	82459229	.	C	A	.	.	MAF_USDA=8.333
NC_035101.1	82459255	.	G	A	.	.	MAF_USDA=3.279
NC_035101.1	82459266	.	A	G	.	.	MAF_INRAE=4.167;MAF_USDA=2.353
NC_035101.1	82459279	.	C	T	.	.	MAF_INRAE=36.709;MAF_USDA=5.738
NC_035101.1	82459281	.	C	T	.	.	MAF_INRAE=26.667;MAF_USDA=31.765
NC_035101.1	82459290	.	C	A	.	.	MAF_INRAE=31.646;MAF_USDA=20.833
NC_035101.1	82459315	.	T	G	.	.	MAF_INRAE=36.709;MAF_USDA=5.738
NC_035101.1	82459346	.	C	T	.	.	MAF_USDA=3.279
NC_035101.1	82459360	.	T	G	.	.	MAF_USDA=12.5
NC_035101.1	82459361	.	T	C	.	.	MAF_USDA=12.5
NC_035101.1	82459367	.	C	A	.	.	MAF_USDA=8.235
NC_035101.1	82459377	.	A	G	.	.	MAF_USDA=1.639
NC_035101.1	82459380	.	G	A	.	.	MAF_INRAE=37.342;MAF_USDA=8.197
NC_035101.1	82459404	.	G	A	.	.	MAF_USDA=33.133
NC_035101.1	82459405	.	G	A	.	.	MAF_INRAE=3.333
NC_035101.1	82459406	.	C	A	.	.	MAF_INRAE=32.5;MAF_USDA=28.235
NC_035101.1	82459409	.	G	A	.	.	MAF_INRAE=3.333;MAF_USDA=19.672
NC_035101.1	82459410	.	T	A	.	.	MAF_INRAE=4.167;MAF_USDA=5.882
NC_035101.1	82459429	.	A	G	.	.	MAF_INRAE=49.367;MAF_USDA=19.412
NC_035101.1	82459449	.	C	T	.	.	MAF_INRAE=8.861;MAF_USDA=5.882
NC_035101.1	82459470	.	C	A	.	.	MAF_INRAE=31.579;MAF_USDA=31.25
NC_035101.1	82459509	.	G	A	.	.	MAF_USDA=4.098
NC_035101.1	82459511	.	A	T	.	.	MAF_USDA=41.667
NC_035101.1	82459516	.	A	G	.	.	MAF_INRAE=16.456;MAF_USDA=42.353
NC_035101.1	82459520	.	C	T	.	.	MAF_INRAE=21.519;MAF_USDA=2.976
NC_035101.1	82459541	.	G	A	.	.	MAF_USDA=4.098
NC_035101.1	82459542	.	T	C	.	.	MAF_USDA=4.098
NC_035101.1	82459576	.	C	A	.	.	MAF_USDA=1.639
NC_035101.1	82459595	.	G	A	.	.	MAF_USDA=4.918
NC_035101.1	82459612	.	T	G	.	.	MAF_USDA=3.279
NC_035101.1	82459614	.	T	C	.	.	MAF_USDA=2.459
NC_035101.1	82459624	.	G	A	.	.	MAF_INRAE=5.263;MAF_USDA=12.353
NC_035101.1	82459626	.	G	A	.	.	MAF_INRAE=38.333;MAF_USDA=8.197
NC_035101.1	82459646	.	G	A	.	.	MAF_INRAE=29.747;MAF_USDA=3.279
NC_035101.1	82459652	.	C	T	.	.	MAF_INRAE=10.526;MAF_USDA=1.639
NC_035101.1	82459658	.	T	G	.	.	MAF_INRAE=29.747;MAF_USDA=8.333
NC_035101.1	82459694	.	A	T	.	.	MAF_INRAE=10.526;MAF_USDA=20.833
NC_035101.1	82459711	.	C	T	.	.	MAF_INRAE=31.579;MAF_USDA=21.765
NC_035101.1	82459712	.	T	G	.	.	MAF_INRAE=33.333;MAF_USDA=36.145
NC_035101.1	82459722	.	T	C	.	.	MAF_INRAE=41.139;MAF_USDA=36.471
NC_035101.1	82459725	.	A	T	.	.	MAF_INRAE=34.167;MAF_USDA=32.353
NC_035101.1	82459736	.	G	C	.	.	MAF_USDA=8.235
NC_035101.1	82459738	.	A	G	.	.	MAF_INRAE=19.62;MAF_USDA=27.083
NC_035101.1	82459755	.	C	T	.	.	MAF_INRAE=1.667;MAF_USDA=21.765
NC_035101.1	82459767	.	T	C	.	.	MAF_USDA=41.667
NC_035101.1	82459787	.	G	A	.	.	MAF_USDA=31.25
NC_035101.1	82459789	.	T	A	.	.	MAF_INRAE=31.579
NC_035101.1	82459799	.	C	A	.	.	MAF_INRAE=26.316
NC_035101.1	82459800	.	G	A	.	.	MAF_USDA=4.098
NC_035101.1	82459804	.	C	T	.	.	MAF_USDA=4.167
NC_035101.1	82459813	.	G	A	.	.	MAF_USDA=11.905
NC_035101.1	82459815	.	G	A	.	.	MAF_USDA=3.39
NC_035101.1	82459820	.	A	G	.	.	MAF_USDA=39.13
NC_035101.1	82459825	.	C	T	.	.	MAF_USDA=4.237
NC_035101.1	82459999	.	A	G	.	.	MAF_USDA=8.333
NC_035101.1	82460018	.	CAAT	CAAC	.	.	MAF_USDA=4.167
NC_035101.1	82460021	.	T	C	.	.	MAF_USDA=11.017
NC_035101.1	82460023	.	T	C	.	.	MAF_USDA=10.417
NC_035101.1	82460028	.	C	A	.	.	MAF_USDA=1.695
NC_035101.1	82460029	.	A	T	.	.	MAF_USDA=10.417
NC_035101.1	82460050	.	A	G	.	.	MAF_USDA=5.932
NC_035101.1	82460052	.	G	A	.	.	MAF_USDA=1.695
NC_035101.1	82460063	.	C	T	.	.	MAF_USDA=7.831
NC_035101.1	82460067	.	C	G	.	.	MAF_USDA=5.085
NC_035101.1	82460094	.	C	A	.	.	MAF_USDA=39.583
NC_035101.1	82460103	.	T	A	.	.	MAF_USDA=37.5
NC_035101.1	82460118	.	G	C	.	.	MAF_INRAE=23.684
NC_035101.1	82460130	.	A	G	.	.	MAF_USDA=39.583
NC_035101.1	82460136	.	A	T	.	.	MAF_USDA=39.583
NC_035101.1	82460173	.	C	T	.	.	MAF_INRAE=5.263
NC_035101.1	82460175	.	C	T	.	.	MAF_USDA=15.476
NC_035101.1	82460176	.	A	C	.	.	MAF_USDA=26.786
NC_035101.1	82460181	.	C	T	.	.	MAF_USDA=9.524
NC_035101.1	82460185	.	T	C	.	.	MAF_USDA=15.476
NC_035101.1	82460197	.	G	A	.	.	MAF_USDA=10.417
NC_035101.1	82460201	.	T	A	.	.	MAF_USDA=2.083
NC_035101.1	82460211	.	A	T	.	.	MAF_USDA=10.417
NC_035101.1	82460213	.	G	T	.	.	MAF_USDA=8.333
NC_035101.1	82460228	.	A	C	.	.	MAF_USDA=6.25
NC_035101.1	82460242	.	A	T	.	.	MAF_USDA=35.882
NC_035101.1	82460275	.	C	T	.	.	MAF_USDA=8.333
NC_035101.1	82460280	.	G	T	.	.	MAF_USDA=14.881
NC_035101.1	82460286	.	T	A	.	.	MAF_INRAE=17.5;MAF_USDA=22.917
NC_035101.1	82460287	.	A	T	.	.	MAF_USDA=16.667
NC_035101.1	82460288	.	A	T	.	.	MAF_USDA=16.667
NC_035101.1	82460289	.	A	T	.	.	MAF_USDA=6.25
NC_035101.1	82460298	.	T	A	.	.	MAF_USDA=10.119
NC_035101.1	82460302	.	TTTC	TTTT	.	.	MAF_USDA=41.667
NC_035101.1	82460305	.	C	T	.	.	MAF_INRAE=36.667;MAF_USDA=29.661
NC_035101.1	82460323	.	G	T	.	.	MAF_INRAE=31.579;MAF_USDA=50.0
NC_035101.1	82460328	.	A	T	.	.	MAF_INRAE=36.076;MAF_USDA=33.333
NC_035101.1	82460353	.	T	A	.	.	MAF_USDA=16.667
NC_035101.1	82460360	.	T	A	.	.	MAF_USDA=20.833
NC_035101.1	82460361	.	T	G	.	.	MAF_INRAE=10.526;MAF_USDA=3.448
NC_035101.1	82460363	.	A	C	.	.	MAF_USDA=6.557
NC_035101.1	82460401	.	G	T	.	.	MAF_INRAE=5.263;MAF_USDA=11.765
NC_035101.1	82460404	.	G	A	.	.	MAF_USDA=25.294
NC_035101.1	82460406	.	T	A	.	.	MAF_INRAE=1.667
NC_035101.1	82460435	.	T	A	.	.	MAF_INRAE=43.671;MAF_USDA=32.353
NC_035101.1	82460615	.	T	A	.	.	MAF_USDA=4.098
NC_035101.1	82460626	.	A	T	.	.	MAF_INRAE=34.167
NC_035101.1	82460627	.	C	T	.	.	MAF_USDA=10.0
NC_035101.1	82460630	.	A	G	.	.	MAF_INRAE=34.167;MAF_USDA=15.294
NC_035101.1	82460651	.	C	A	.	.	MAF_INRAE=7.5;MAF_USDA=14.754
NC_035101.1	82460658	.	A	G	.	.	MAF_USDA=1.639
NC_035101.1	82460666	.	C	A	.	.	MAF_INRAE=36.842;MAF_USDA=4.706
NC_035101.1	82460673	.	G	T	.	.	MAF_INRAE=2.532;MAF_USDA=10.588
NC_035101.1	82460681	.	T	A	.	.	MAF_INRAE=2.5;MAF_USDA=8.235
NC_035101.1	82460697	.	C	A	.	.	MAF_USDA=1.639
NC_035101.1	82460708	.	T	A	.	.	MAF_USDA=7.059
NC_035101.1	82460720	.	T	A	.	.	MAF_USDA=1.639
NC_035101.1	82460802	.	C	T	.	.	MAF_INRAE=23.418;MAF_USDA=6.471
NC_035101.1	82460856	.	A	C	.	.	MAF_USDA=3.529
NC_035101.1	82460883	.	T	C	.	.	MAF_USDA=11.475
NC_035101.1	82460900	.	C	G	.	.	MAF_INRAE=15.789;MAF_USDA=14.706
NC_035101.1	82460908	.	G	A	.	.	MAF_USDA=13.529
NC_035101.1	82460921	.	C	T	.	.	MAF_USDA=12.5
NC_035101.1	82460948	.	C	T	.	.	MAF_USDA=2.941
NC_035101.1	82460956	.	G	T	.	.	MAF_USDA=16.667
NC_035101.1	82460980	.	C	A	.	.	MAF_INRAE=1.667;MAF_USDA=4.167
NC_035101.1	82461033	.	T	A	.	.	MAF_INRAE=10.0;MAF_USDA=2.083
NC_035101.1	82461042	.	A	C	.	.	MAF_INRAE=46.835;MAF_USDA=25.0
NC_035101.1	82461105	.	C	T	.	.	MAF_INRAE=21.053;MAF_USDA=12.5
NC_035101.1	82461157	.	G	T	.	.	MAF_INRAE=36.842;MAF_USDA=29.167
NC_035101.1	82461167	.	A	C	.	.	MAF_INRAE=39.873;MAF_USDA=18.452
NC_035101.1	82461180	.	C	T	.	.	MAF_INRAE=15.789;MAF_USDA=13.095
NC_035101.1	82461197	.	G	T	.	.	MAF_INRAE=1.667;MAF_USDA=11.475
NC_035101.1	82461215	.	T	G	.	.	MAF_INRAE=36.842;MAF_USDA=22.024
NC_035101.1	82461224	.	A	C	.	.	MAF_INRAE=6.667
NC_035101.1	82461228	.	A	G	.	.	MAF_INRAE=17.722;MAF_USDA=20.0
NC_035101.1	82461232	.	T	G	.	.	MAF_INRAE=5.833
NC_035101.1	82461236	.	G	T	.	.	MAF_INRAE=36.842;MAF_USDA=24.706
NC_035101.1	82461254	.	C	T	.	.	MAF_USDA=1.639
NC_035101.1	82461272	.	T	C	.	.	MAF_INRAE=31.646;MAF_USDA=12.941
NC_035101.1	82461273	.	G	T	.	.	MAF_INRAE=36.667;MAF_USDA=12.941
NC_035101.1	82461307	.	C	T	.	.	MAF_USDA=1.639
NC_035101.1	82461367	.	C	T	.	.	MAF_USDA=8.333
NC_035101.1	82461393	.	C	T	.	.	MAF_USDA=4.167
NC_035101.1	82461500	.	G	T	.	.	MAF_USDA=7.738
NC_035101.1	82461526	.	G	T	.	.	MAF_USDA=1.639
NC_035101.1	82461552	.	G	A	.	.	MAF_INRAE=35.443
NC_035101.1	82461556	.	G	A	.	.	MAF_USDA=44.048
NC_035101.1	82461584	.	G	A	.	.	MAF_USDA=4.098
NC_035101.1	82461590	.	C	T	.	.	MAF_USDA=50.0
NC_035101.1	82461594	.	A	C	.	.	MAF_INRAE=21.053;MAF_USDA=27.059
NC_035101.1	82461599	.	C	T	.	.	MAF_USDA=50.0
NC_035101.1	82461612	.	C	T	.	.	MAF_USDA=41.667
NC_035101.1	82461717	.	G	T	.	.	MAF_USDA=2.083
NC_035101.1	82461723	.	G	A	.	.	MAF_USDA=12.805
NC_035101.1	82461808	.	G	A	.	.	MAF_USDA=44.643
NC_035101.1	82461831	.	A	C	.	.	MAF_USDA=14.583
NC_035101.1	82461849	.	C	T	.	.	MAF_USDA=14.583
NC_035101.1	82462065	.	A	G	.	.	MAF_USDA=43.75
NC_035101.1	82462102	.	G	C	.	.	MAF_USDA=34.94
NC_035101.1	82462120	.	A	G	.	.	MAF_USDA=14.167
NC_035101.1	82462122	.	C	T	.	.	MAF_USDA=24.118
NC_035101.1	82462127	.	A	G	.	.	MAF_USDA=41.667
NC_035101.1	82462171	.	C	T	.	.	MAF_USDA=2.083
NC_035101.1	82462254	.	C	A	.	.	MAF_INRAE=48.101
NC_035101.1	82462336	.	A	G	.	.	MAF_INRAE=34.177;MAF_USDA=32.143
NC_035101.1	82462366	.	T	G	.	.	MAF_USDA=1.667
NC_035101.1	82462379	.	C	T	.	.	MAF_INRAE=49.367;MAF_USDA=47.024
NC_035101.1	82462380	.	T	G	.	.	MAF_USDA=2.5
NC_035101.1	82462384	.	A	T	.	.	MAF_INRAE=46.667;MAF_USDA=45.882
NC_035101.1	82462393	.	G	A	.	.	MAF_USDA=6.471
NC_035101.1	82462403	.	G	C	.	.	MAF_INRAE=39.167;MAF_USDA=6.25
NC_035101.1	82462418	.	A	T	.	.	MAF_INRAE=34.81;MAF_USDA=21.765
NC_035101.1	82462443	.	C	A	.	.	MAF_INRAE=32.278;MAF_USDA=21.176
NC_035101.1	82462457	.	T	A	.	.	MAF_INRAE=9.494;MAF_USDA=6.471
NC_035101.1	82462472	.	T	A	.	.	MAF_INRAE=18.354;MAF_USDA=10.0
NC_035101.1	82462474	.	T	G	.	.	MAF_INRAE=46.667;MAF_USDA=45.882
NC_035101.1	82462475	.	A	C	.	.	MAF_INRAE=45.833;MAF_USDA=45.882
NC_035101.1	82462480	.	T	C	.	.	MAF_INRAE=48.734;MAF_USDA=45.882
NC_035101.1	82462499	.	G	A	.	.	MAF_USDA=29.167
NC_035101.1	82462506	.	G	A	.	.	MAF_INRAE=48.734
NC_035101.1	82462509	.	C	T	.	.	MAF_USDA=8.333
NC_035101.1	82462512	.	A	G	.	.	MAF_INRAE=45.833
NC_035101.1	82462523	.	G	A	.	.	MAF_INRAE=49.367;MAF_USDA=44.706
NC_035101.1	82462540	.	T	C	.	.	MAF_USDA=4.098
NC_035101.1	82462543	.	A	G	.	.	MAF_USDA=20.833
NC_035101.1	82462553	.	C	T	.	.	MAF_INRAE=30.833;MAF_USDA=29.167
NC_035101.1	82462563	.	G	A	.	.	MAF_INRAE=10.0;MAF_USDA=16.471
NC_035101.1	82462580	.	C	T	.	.	MAF_INRAE=5.263;MAF_USDA=7.059
NC_035101.1	82462603	.	G	T	.	.	MAF_USDA=2.459
NC_035101.1	82462606	.	C	T	.	.	MAF_INRAE=34.177;MAF_USDA=17.059
NC_035101.1	82462664	.	G	A	.	.	MAF_USDA=1.639
NC_035101.1	82462666	.	A	C	.	.	MAF_USDA=1.639
NC_035101.1	82462680	.	G	T	.	.	MAF_USDA=2.459
NC_035101.1	82462683	.	C	T	.	.	MAF_INRAE=32.911;MAF_USDA=12.941
NC_035101.1	82462853	.	G	T	.	.	MAF_USDA=22.917
NC_035101.1	82462927	.	C	A	.	.	MAF_INRAE=31.579;MAF_USDA=31.765
NC_035101.1	82462940	.	G	A	.	.	MAF_INRAE=16.456;MAF_USDA=26.786
NC_035101.1	82462953	.	T	C	.	.	MAF_INRAE=39.873;MAF_USDA=38.525
NC_035101.1	82462956	.	C	T	.	.	MAF_INRAE=34.167;MAF_USDA=48.81
NC_035101.1	82462957	.	T	A	.	.	MAF_INRAE=34.167;MAF_USDA=47.024
NC_035101.1	82462963	.	C	A	.	.	MAF_INRAE=23.418;MAF_USDA=16.071
NC_035101.1	82462965	.	C	T	.	.	MAF_INRAE=25.833;MAF_USDA=16.667
NC_035101.1	82462968	.	A	G	.	.	MAF_INRAE=15.789;MAF_USDA=12.5
NC_035101.1	82462976	.	C	A	.	.	MAF_USDA=2.542
NC_035101.1	82462994	.	G	T	.	.	MAF_INRAE=24.051;MAF_USDA=20.482
NC_035101.1	82463009	.	A	T	.	.	MAF_INRAE=5.263;MAF_USDA=28.571
NC_035101.1	82463020	.	T	C	.	.	MAF_USDA=5.0
NC_035101.1	82463026	.	A	T	.	.	MAF_INRAE=15.789;MAF_USDA=14.583
NC_035101.1	82463032	.	C	T	.	.	MAF_INRAE=5.263
NC_035101.1	82463035	.	A	C	.	.	MAF_INRAE=15.789;MAF_USDA=16.667
NC_035101.1	82463044	.	G	A	.	.	MAF_INRAE=21.053
NC_035101.1	82463058	.	G	A	.	.	MAF_INRAE=21.053;MAF_USDA=12.5
NC_035101.1	82463083	.	A	T	.	.	MAF_INRAE=15.789;MAF_USDA=15.254
NC_035101.1	82463098	.	T	C	.	.	MAF_INRAE=15.789;MAF_USDA=10.169
NC_035101.1	82463120	.	C	T	.	.	MAF_INRAE=42.105;MAF_USDA=39.024
NC_035101.1	82463121	.	T	C	.	.	MAF_USDA=40.361
NC_035101.1	82463149	.	C	A	.	.	MAF_USDA=4.167
NC_035101.1	82463211	.	T	A	.	.	MAF_INRAE=34.211;MAF_USDA=41.176
NC_035101.1	82463247	.	C	A	.	.	MAF_INRAE=35.443;MAF_USDA=21.765
NC_035101.1	82463322	.	T	G	.	.	MAF_INRAE=12.658;MAF_USDA=14.754
NC_035101.1	82463351	.	A	T	.	.	MAF_INRAE=3.797;MAF_USDA=1.639
NC_035101.1	82463356	.	C	T	.	.	MAF_INRAE=12.658;MAF_USDA=6.471
NC_035101.1	82463383	.	C	T	.	.	MAF_INRAE=12.5;MAF_USDA=13.115
NC_035101.1	82463398	.	T	G	.	.	MAF_USDA=1.639
NC_035101.1	82463399	.	G	C	.	.	MAF_INRAE=45.833;MAF_USDA=30.0
NC_035101.1	82463404	.	T	A	.	.	MAF_INRAE=12.5
NC_035101.1	82463414	.	T	C	.	.	MAF_INRAE=13.924;MAF_USDA=10.0
NC_035101.1	82463432	.	T	G	.	.	MAF_INRAE=5.263;MAF_USDA=4.098
NC_035101.1	82463438	.	G	T	.	.	MAF_INRAE=15.789;MAF_USDA=5.294
NC_035101.1	82463439	.	A	G	.	.	MAF_USDA=6.471
NC_035101.1	82463441	.	T	C	.	.	MAF_INRAE=21.053;MAF_USDA=27.647
NC_035101.1	82463445	.	C	G	.	.	MAF_USDA=11.765
NC_035101.1	82463461	.	A	G	.	.	MAF_INRAE=15.789;MAF_USDA=6.25
NC_035101.1	82463477	.	A	C	.	.	MAF_INRAE=13.333;MAF_USDA=8.333
NC_035101.1	82463480	.	G	A	.	.	MAF_INRAE=3.333
NC_035101.1	82463483	.	G	A	.	.	MAF_USDA=3.333
NC_035101.1	82463490	.	T	C	.	.	MAF_USDA=5.833
NC_035101.1	82463495	.	A	G	.	.	MAF_USDA=5.0
NC_035101.1	82463513	.	G	A	.	.	MAF_USDA=1.639
NC_035101.1	82463524	.	C	T	.	.	MAF_USDA=1.639
NC_035101.1	82463537	.	C	G	.	.	MAF_INRAE=5.263;MAF_USDA=6.25
NC_035101.1	82463545	.	C	T	.	.	MAF_INRAE=4.167
NC_035101.1	82463549	.	A	G	.	.	MAF_INRAE=4.167
NC_035101.1	82463556	.	C	T	.	.	MAF_INRAE=6.962;MAF_USDA=5.882
NC_035101.1	82463561	.	T	C	.	.	MAF_INRAE=3.797
NC_035101.1	82463631	.	G	C	.	.	MAF_USDA=36.471
NC_035101.1	82463640	.	C	T	.	.	MAF_INRAE=10.526;MAF_USDA=12.295
NC_035101.1	82463655	.	A	C	.	.	MAF_USDA=8.333
NC_035101.1	82463660	.	C	T	.	.	MAF_USDA=5.882
NC_035101.1	82463673	.	G	T	.	.	MAF_INRAE=25.949;MAF_USDA=36.471
NC_035101.1	82463682	.	T	G	.	.	MAF_INRAE=34.81;MAF_USDA=17.5
NC_035101.1	82463688	.	T	C	.	.	MAF_INRAE=25.316;MAF_USDA=42.941
NC_035101.1	82463692	.	T	A	.	.	MAF_INRAE=1.667
NC_035101.1	82463693	.	A	C	.	.	MAF_INRAE=42.5;MAF_USDA=18.033
NC_035101.1	82463694	.	G	C	.	.	MAF_USDA=37.059
NC_035101.1	82463704	.	T	C	.	.	MAF_INRAE=42.105
NC_035101.1	82463725	.	A	T	.	.	MAF_INRAE=10.526
NC_035101.1	82463726	.	T	C	.	.	MAF_USDA=8.333
NC_035101.1	82463755	.	A	G	.	.	MAF_INRAE=10.526
NC_035101.1	82463759	.	G	C	.	.	MAF_USDA=10.417
NC_035101.1	82463768	.	G	A	.	.	MAF_USDA=4.167
NC_035101.1	82463776	.	C	A	.	.	MAF_INRAE=15.789;MAF_USDA=10.417
NC_035101.1	82463806	.	C	A	.	.	MAF_INRAE=42.105;MAF_USDA=37.5
NC_035101.1	82463823	.	A	G	.	.	MAF_INRAE=15.789;MAF_USDA=8.333
NC_035101.1	82463828	.	G	A	.	.	MAF_INRAE=44.737;MAF_USDA=50.0
NC_035101.1	82463859	.	T	A	.	.	MAF_USDA=47.917
NC_035101.1	82463866	.	G	A	.	.	MAF_USDA=8.333
NC_035101.1	82463900	.	C	A	.	.	MAF_USDA=37.5
NC_035101.1	82463901	.	G	T	.	.	MAF_INRAE=5.263
NC_035101.1	82463910	.	T	C	.	.	MAF_INRAE=5.263
NC_035101.1	82463928	.	C	T	.	.	MAF_USDA=28.261
NC_035101.1	82463929	.	T	C	.	.	MAF_USDA=28.261
NC_035101.1	82463948	.	C	A	.	.	MAF_INRAE=15.789;MAF_USDA=6.25
NC_035101.1	82463954	.	G	A	.	.	MAF_USDA=6.25
NC_035101.1	82463981	.	C	T	.	.	MAF_INRAE=36.842;MAF_USDA=43.75
NC_035101.1	82463996	.	T	G	.	.	MAF_USDA=10.417
NC_035101.1	82464013	.	C	G	.	.	MAF_INRAE=15.789;MAF_USDA=10.417
NC_035101.1	82464032	.	C	G	.	.	MAF_USDA=12.5
NC_035101.1	82464057	.	C	A	.	.	MAF_USDA=8.333
NC_035101.1	82464060	.	G	T	.	.	MAF_USDA=37.5
NC_035101.1	82464306	.	T	C	.	.	MAF_USDA=47.917
NC_035101.1	82464317	.	C	T	.	.	MAF_USDA=6.667
NC_035101.1	82464318	.	A	C	.	.	MAF_USDA=1.667
NC_035101.1	82464382	.	T	G	.	.	MAF_USDA=1.639
NC_035101.1	82464403	.	C	A	.	.	MAF_INRAE=46.835;MAF_USDA=41.176
NC_035101.1	82464433	.	G	A	.	.	MAF_INRAE=28.333
NC_035101.1	82464439	.	A	G	.	.	MAF_INRAE=26.582;MAF_USDA=34.118
NC_035101.1	82464480	.	G	A	.	.	MAF_INRAE=3.333;MAF_USDA=6.667
NC_035101.1	82464484	.	A	T	.	.	MAF_INRAE=3.333;MAF_USDA=6.667
NC_035101.1	82464552	.	A	T	.	.	MAF_USDA=4.167
NC_035101.1	82464564	.	G	A	.	.	MAF_USDA=7.647
NC_035101.1	82464685	.	T	G	.	.	MAF_USDA=5.738
NC_035101.1	82464690	.	T	A	.	.	MAF_USDA=4.167
NC_035101.1	82464717	.	T	G	.	.	MAF_INRAE=46.835;MAF_USDA=12.941
NC_035101.1	82464731	.	AATG	AATA	.	.	MAF_USDA=31.25
NC_035101.1	82464740	.	A	G	.	.	MAF_USDA=10.417
NC_035101.1	82464783	.	G	C	.	.	MAF_INRAE=11.392;MAF_USDA=37.059
NC_035101.1	82464804	.	C	T	.	.	MAF_INRAE=10.127;MAF_USDA=15.882
NC_035101.1	82464822	.	C	A	.	.	MAF_USDA=1.639
NC_035101.1	82464831	.	A	C	.	.	MAF_INRAE=37.975;MAF_USDA=27.059
NC_035101.1	82464834	.	G	T	.	.	MAF_INRAE=35.0;MAF_USDA=27.059
NC_035101.1	82464839	.	A	G	.	.	MAF_INRAE=37.975;MAF_USDA=27.647
NC_035101.1	82464863	.	C	T	.	.	MAF_INRAE=25.949;MAF_USDA=35.294
NC_035101.1	82464876	.	A	G	.	.	MAF_INRAE=37.975;MAF_USDA=27.059
NC_035101.1	82464895	.	A	G	.	.	MAF_INRAE=25.949;MAF_USDA=35.882
NC_035101.1	82464912	.	C	T	.	.	MAF_INRAE=5.833;MAF_USDA=5.294
NC_035101.1	82464913	.	C	T	.	.	MAF_INRAE=26.582;MAF_USDA=34.706
NC_035101.1	82464965	.	A	T	.	.	MAF_INRAE=46.203;MAF_USDA=15.882
NC_035101.1	82464977	.	T	C	.	.	MAF_INRAE=43.038;MAF_USDA=21.765
NC_035101.1	82465004	.	G	C	.	.	MAF_INRAE=6.962
NC_035101.1	82465006	.	AGGT	AGGA	.	.	MAF_USDA=25.0
NC_035101.1	82465009	.	T	A	.	.	MAF_USDA=13.559
NC_035101.1	82465024	.	G	A	.	.	MAF_USDA=1.639
NC_035101.1	82465071	.	A	G	.	.	MAF_USDA=6.557
NC_035101.1	82465073	.	G	A	.	.	MAF_INRAE=46.203;MAF_USDA=6.25
NC_035101.1	82465074	.	G	A	.	.	MAF_INRAE=4.167
NC_035101.1	82465088	.	C	A	.	.	MAF_USDA=3.279
NC_035101.1	82465089	.	A	G	.	.	MAF_USDA=4.098
NC_035101.1	82465105	.	G	A	.	.	MAF_INRAE=6.667;MAF_USDA=10.0
NC_035101.1	82465126	.	T	G	.	.	MAF_INRAE=40.506;MAF_USDA=31.765
NC_035101.1	82465140	.	G	A	.	.	MAF_INRAE=5.833;MAF_USDA=10.0
NC_035101.1	82465149	.	G	A	.	.	MAF_INRAE=26.316;MAF_USDA=6.471
NC_035101.1	82465186	.	G	A	.	.	MAF_INRAE=47.368;MAF_USDA=23.81
NC_035101.1	82465197	.	C	T	.	.	MAF_USDA=4.348
NC_035101.1	82465222	.	A	G	.	.	MAF_USDA=17.647
NC_035101.1	82465258	.	C	G	.	.	MAF_USDA=18.75
NC_035101.1	82465265	.	C	A	.	.	MAF_USDA=14.583
NC_035101.1	82465330	.	G	A	.	.	MAF_USDA=29.167
NC_035101.1	82465435	.	C	A	.	.	MAF_USDA=31.25
NC_035101.1	82465440	.	G	T	.	.	MAF_USDA=29.167
NC_035101.1	82465443	.	T	C	.	.	MAF_USDA=29.167
NC_035101.1	82465485	.	C	T	.	.	MAF_USDA=27.083
NC_035101.1	82465500	.	A	G	.	.	MAF_USDA=4.167
NC_035101.1	82465648	.	G	T	.	.	MAF_USDA=19.565
NC_035101.1	82466528	.	T	C	.	.	MAF_USDA=15.217
NC_035101.1	82466627	.	C	A	.	.	MAF_USDA=41.667
NC_035101.1	82466679	.	T	C	.	.	MAF_USDA=47.917
NC_035101.1	82466681	.	A	C	.	.	MAF_USDA=4.167
NC_035101.1	82466692	.	T	C	.	.	MAF_USDA=42.941
NC_035101.1	82466715	.	G	C	.	.	MAF_USDA=1.639
NC_035101.1	82466720	.	C	T	.	.	MAF_USDA=26.471
NC_035101.1	82466727	.	C	A	.	.	MAF_USDA=4.167
NC_035101.1	82466728	.	A	T	.	.	MAF_USDA=4.167
NC_035101.1	82466730	.	C	T	.	.	MAF_USDA=1.639
NC_035101.1	82466755	.	C	T	.	.	MAF_USDA=46.471
NC_035101.1	82466826	.	C	T	.	.	MAF_USDA=44.706
NC_035101.1	82466841	.	G	T	.	.	MAF_USDA=2.083
NC_035101.1	82466965	.	C	G	.	.	MAF_USDA=1.667
NC_035101.1	82466980	.	C	A	.	.	MAF_USDA=29.167
NC_035101.1	82466999	.	C	A	.	.	MAF_USDA=7.143
NC_035101.1	82467000	.	A	C	.	.	MAF_USDA=30.952
NC_035101.1	82467018	.	A	C	.	.	MAF_USDA=13.69
NC_035101.1	82467030	.	C	T	.	.	MAF_USDA=2.5
NC_035101.1	82467071	.	T	A	.	.	MAF_USDA=45.181
NC_035101.1	82467073	.	A	G	.	.	MAF_USDA=11.446
NC_035101.1	82467122	.	G	A	.	.	MAF_USDA=12.5
NC_035101.1	82467130	.	T	G	.	.	MAF_USDA=14.583
NC_035101.1	82467154	.	G	A	.	.	MAF_USDA=14.583
NC_035101.1	82467842	.	G	T	.	.	MAF_USDA=18.75
NC_035101.1	82467864	.	C	T	.	.	MAF_INRAE=5.263
NC_035101.1	82467866	.	C	T	.	.	MAF_USDA=16.667
NC_035101.1	82467873	.	A	G	.	.	MAF_USDA=4.167
NC_035101.1	82467906	.	C	A	.	.	MAF_USDA=4.167
NC_035101.1	82467910	.	G	C	.	.	MAF_USDA=35.119
NC_035101.1	82467929	.	T	A	.	.	MAF_USDA=3.333
NC_035101.1	82467942	.	A	T	.	.	MAF_INRAE=15.789;MAF_USDA=14.881
NC_035101.1	82467989	.	C	T	.	.	MAF_USDA=11.905
NC_035101.1	82467994	.	A	T	.	.	MAF_INRAE=15.789;MAF_USDA=14.881
NC_035101.1	82468008	.	T	A	.	.	MAF_INRAE=26.316;MAF_USDA=14.286
NC_035101.1	82468072	.	C	T	.	.	MAF_USDA=4.918
NC_035101.1	82468076	.	T	A	.	.	MAF_INRAE=25.949;MAF_USDA=25.294
NC_035101.1	82468119	.	T	C	.	.	MAF_INRAE=18.333;MAF_USDA=30.0
NC_035101.1	82468153	.	A	T	.	.	MAF_INRAE=49.367;MAF_USDA=33.333
NC_035101.1	82468167	.	C	T	.	.	MAF_USDA=4.167
NC_035101.1	82468175	.	G	A	.	.	MAF_USDA=4.237
NC_035101.1	82468198	.	C	A	.	.	MAF_USDA=6.25
NC_035101.1	82468228	.	C	A	.	.	MAF_INRAE=5.0;MAF_USDA=2.353
NC_035101.1	82468237	.	G	T	.	.	MAF_USDA=2.459
NC_035101.1	82468239	.	G	T	.	.	MAF_USDA=2.459
NC_035101.1	82468265	.	T	C	.	.	MAF_USDA=1.639
NC_035101.1	82468320	.	G	A	.	.	MAF_INRAE=15.0;MAF_USDA=22.353
NC_035101.1	82468333	.	A	G	.	.	MAF_USDA=28.824
NC_035101.1	82468355	.	A	C	.	.	MAF_INRAE=15.789
NC_035101.1	82468364	.	T	A	.	.	MAF_USDA=1.667
NC_035101.1	82468373	.	T	C	.	.	MAF_INRAE=6.667
NC_035101.1	82468382	.	G	T	.	.	MAF_INRAE=36.842;MAF_USDA=38.095
NC_035101.1	82468383	.	A	G	.	.	MAF_INRAE=19.167;MAF_USDA=25.595
NC_035101.1	82468385	.	C	A	.	.	MAF_INRAE=9.167;MAF_USDA=8.929
NC_035101.1	82468398	.	G	T	.	.	MAF_INRAE=18.333;MAF_USDA=34.524
NC_035101.1	82468399	.	A	T	.	.	MAF_USDA=8.929
NC_035101.1	82468444	.	A	T	.	.	MAF_INRAE=10.526
NC_035101.1	82468494	.	T	G	.	.	MAF_INRAE=12.025;MAF_USDA=24.706
NC_035101.1	82468556	.	T	G	.	.	MAF_USDA=4.167
NC_035101.1	82468606	.	T	A	.	.	MAF_INRAE=4.167;MAF_USDA=4.118
NC_035101.1	82468642	.	G	A	.	.	MAF_INRAE=10.526
NC_035101.1	82468666	.	G	T	.	.	MAF_USDA=1.765
NC_035101.1	82468695	.	T	G	.	.	MAF_INRAE=4.167;MAF_USDA=14.583
NC_035101.1	82468727	.	T	A	.	.	MAF_INRAE=10.526;MAF_USDA=27.647
NC_035101.1	82468752	.	A	G	.	.	MAF_INRAE=10.526;MAF_USDA=17.213
NC_035101.1	82468777	.	C	T	.	.	MAF_INRAE=10.526
NC_035101.1	82468800	.	C	T	.	.	MAF_INRAE=11.392;MAF_USDA=35.294
NC_035101.1	82468813	.	C	T	.	.	MAF_INRAE=17.722;MAF_USDA=3.529
NC_035101.1	82468866	.	G	A	.	.	MAF_USDA=1.639
NC_035101.1	82468896	.	A	T	.	.	MAF_USDA=8.235
NC_035101.1	82468945	.	G	C	.	.	MAF_INRAE=9.167;MAF_USDA=10.588
NC_035101.1	82468953	.	G	A	.	.	MAF_INRAE=43.038;MAF_USDA=5.882
NC_035101.1	82468991	.	C	A	.	.	MAF_INRAE=43.038;MAF_USDA=6.25
NC_035101.1	82469000	.	T	G	.	.	MAF_USDA=4.098
NC_035101.1	82469033	.	C	G	.	.	MAF_INRAE=9.167;MAF_USDA=12.353
NC_035101.1	82469072	.	A	G	.	.	MAF_USDA=4.098
NC_035101.1	82469103	.	G	T	.	.	MAF_INRAE=18.333;MAF_USDA=25.882
NC_035101.1	82469138	.	G	A	.	.	MAF_INRAE=6.962;MAF_USDA=20.588
NC_035101.1	82469141	.	T	A	.	.	MAF_USDA=4.167
NC_035101.1	82469168	.	A	C	.	.	MAF_INRAE=23.418;MAF_USDA=44.706
NC_035101.1	82469336	.	G	A	.	.	MAF_INRAE=5.0;MAF_USDA=2.353
NC_035101.1	82469360	.	G	C	.	.	MAF_INRAE=5.833
NC_035101.1	82469361	.	T	C	.	.	MAF_INRAE=5.833
NC_035101.1	82469380	.	T	A	.	.	MAF_INRAE=2.5
NC_035101.1	82469445	.	G	A	.	.	MAF_USDA=29.167
NC_035101.1	82469554	.	G	C	.	.	MAF_USDA=4.167
NC_035101.1	82470909	.	T	C	.	.	MAF_USDA=16.667
NC_035101.1	82470914	.	C	A	.	.	MAF_USDA=39.583
NC_035101.1	82470923	.	A	G	.	.	MAF_USDA=4.167
NC_035101.1	82470932	.	T	C	.	.	MAF_USDA=8.333
NC_035101.1	82470937	.	C	A	.	.	MAF_USDA=45.833
NC_035101.1	82470955	.	T	C	.	.	MAF_USDA=4.706
NC_035101.1	82470957	.	C	G	.	.	MAF_USDA=1.639
NC_035101.1	82470968	.	T	A	.	.	MAF_USDA=46.471
NC_035101.1	82470983	.	A	T	.	.	MAF_USDA=27.083
NC_035101.1	82471017	.	G	A	.	.	MAF_USDA=31.765
NC_035101.1	82471032	.	A	C	.	.	MAF_USDA=23.81
NC_035101.1	82471057	.	G	A	.	.	MAF_USDA=45.238
NC_035101.1	82471069	.	C	A	.	.	MAF_USDA=46.429
NC_035101.1	82471086	.	G	A	.	.	MAF_USDA=1.639
NC_035101.1	82471147	.	C	A	.	.	MAF_USDA=46.471
NC_035101.1	82471152	.	A	C	.	.	MAF_USDA=28.235
NC_035101.1	82471164	.	T	C	.	.	MAF_USDA=42.262
NC_035101.1	82471177	.	C	G	.	.	MAF_USDA=3.333
NC_035101.1	82471183	.	T	A	.	.	MAF_USDA=1.667
NC_035101.1	82471211	.	C	A	.	.	MAF_USDA=4.167
NC_035101.1	82471214	.	T	C	.	.	MAF_USDA=39.583
NC_035101.1	82471308	.	T	A	.	.	MAF_USDA=6.25
NC_035101.1	82471318	.	T	C	.	.	MAF_USDA=16.667
NC_035101.1	82471493	.	C	T	.	.	MAF_USDA=47.917
NC_035101.1	82471496	.	AC	AA	.	.	MAF_USDA=47.917
NC_035101.1	82471500	.	T	C	.	.	MAF_USDA=4.167
NC_035101.1	82471511	.	C	G	.	.	MAF_USDA=4.167
NC_035101.1	82471514	.	A	T	.	.	MAF_USDA=4.098
NC_035101.1	82471518	.	C	G	.	.	MAF_USDA=10.0
NC_035101.1	82471519	.	A	T	.	.	MAF_USDA=6.25
NC_035101.1	82471524	.	T	C	.	.	MAF_USDA=11.765
NC_035101.1	82471528	.	A	C	.	.	MAF_USDA=13.529
NC_035101.1	82471530	.	G	A	.	.	MAF_USDA=25.294
NC_035101.1	82471531	.	T	C	.	.	MAF_USDA=14.583
NC_035101.1	82471535	.	C	T	.	.	MAF_USDA=37.5
NC_035101.1	82471542	.	C	G	.	.	MAF_USDA=37.5
NC_035101.1	82471549	.	C	G	.	.	MAF_USDA=15.476
NC_035101.1	82471550	.	A	T	.	.	MAF_USDA=1.667
NC_035101.1	82471564	.	C	T	.	.	MAF_USDA=1.695
NC_035101.1	82471582	.	T	G	.	.	MAF_USDA=44.118
NC_035101.1	82471617	.	T	C	.	.	MAF_INRAE=42.105;MAF_USDA=28.824
NC_035101.1	82471678	.	T	C	.	.	MAF_INRAE=6.329;MAF_USDA=19.412
NC_035101.1	82471686	.	C	A	.	.	MAF_INRAE=25.949;MAF_USDA=20.588
NC_035101.1	82471692	.	A	C	.	.	MAF_INRAE=1.667;MAF_USDA=1.639
NC_035101.1	82471699	.	A	T	.	.	MAF_INRAE=20.886;MAF_USDA=1.765
NC_035101.1	82471708	.	G	A	.	.	MAF_INRAE=5.063
NC_035101.1	82471722	.	C	A	.	.	MAF_INRAE=15.789
NC_035101.1	82471723	.	G	A	.	.	MAF_INRAE=6.962;MAF_USDA=28.824
NC_035101.1	82471734	.	T	C	.	.	MAF_INRAE=27.848;MAF_USDA=10.588
NC_035101.1	82471738	.	C	A	.	.	MAF_USDA=8.333
NC_035101.1	82471794	.	C	T	.	.	MAF_INRAE=10.526
NC_035101.1	82471802	.	C	T	.	.	MAF_INRAE=8.333;MAF_USDA=31.25
NC_035101.1	82471867	.	C	T	.	.	MAF_INRAE=27.848;MAF_USDA=27.647
NC_035101.1	82471956	.	C	T	.	.	MAF_INRAE=5.263;MAF_USDA=4.167
NC_035101.1	82471962	.	G	C	.	.	MAF_USDA=4.098
NC_035101.1	82471967	.	G	A	.	.	MAF_INRAE=5.0;MAF_USDA=2.353
NC_035101.1	82471983	.	T	A	.	.	MAF_USDA=36.471
NC_035101.1	82471990	.	C	T	.	.	MAF_USDA=42.941
NC_035101.1	82472015	.	A	T	.	.	MAF_USDA=6.25
NC_035101.1	82472023	.	T	G	.	.	MAF_USDA=1.667
NC_035101.1	82472033	.	T	C	.	.	MAF_INRAE=42.105;MAF_USDA=37.059
NC_035101.1	82472058	.	A	G	.	.	MAF_USDA=36.905
NC_035101.1	82472130	.	C	T	.	.	MAF_USDA=22.917
NC_035101.1	82472944	.	G	A	.	.	MAF_USDA=19.565
NC_035101.1	82473115	.	T	A	.	.	MAF_USDA=8.696
NC_035101.1	82473222	.	T	A	.	.	MAF_USDA=4.118
NC_035101.1	82473228	.	T	A	.	.	MAF_USDA=43.75
NC_035101.1	82473257	.	T	G	.	.	MAF_USDA=27.439
NC_035101.1	82473271	.	G	A	.	.	MAF_USDA=20.833
NC_035101.1	82473277	.	C	A	.	.	MAF_USDA=18.75
NC_035101.1	82473280	.	A	T	.	.	MAF_USDA=18.75
NC_035101.1	82473302	.	G	A	.	.	MAF_USDA=22.917
NC_035101.1	82473305	.	C	T	.	.	MAF_USDA=16.667
NC_035101.1	82473308	.	C	A	.	.	MAF_USDA=16.667
NC_035101.1	82473414	.	C	A	.	.	MAF_USDA=16.667
NC_035101.1	82473426	.	G	A	.	.	MAF_USDA=20.833
NC_035101.1	82473429	.	T	C	.	.	MAF_USDA=6.25
NC_035101.1	82473432	.	C	A	.	.	MAF_USDA=18.75
NC_035101.1	82473445	.	C	A	.	.	MAF_USDA=27.083
NC_035101.1	82473463	.	C	A	.	.	MAF_USDA=16.667
NC_035101.1	82473503	.	C	G	.	.	MAF_USDA=14.583
NC_035101.1	82473526	.	C	T	.	.	MAF_USDA=14.583
NC_035101.1	82473528	.	G	A	.	.	MAF_USDA=16.667
NC_035101.1	82473842	.	C	T	.	.	MAF_USDA=6.25
NC_035101.1	82473843	.	G	A	.	.	MAF_USDA=4.167
NC_035101.1	82473847	.	A	G	.	.	MAF_USDA=6.25
NC_035101.1	82474010	.	G	A	.	.	MAF_USDA=10.417
NC_035101.1	82474091	.	C	T	.	.	MAF_USDA=8.333
NC_035101.1	82474111	.	G	A	.	.	MAF_USDA=8.333
NC_035101.1	82474124	.	A	G	.	.	MAF_USDA=8.333
NC_035101.1	82474208	.	C	A	.	.	MAF_INRAE=21.053;MAF_USDA=47.917
NC_035101.1	82474209	.	G	A	.	.	MAF_USDA=12.5
NC_035101.1	82474214	.	G	C	.	.	MAF_USDA=10.417
NC_035101.1	82474217	.	T	A	.	.	MAF_USDA=10.417
NC_035101.1	82474233	.	A	C	.	.	MAF_INRAE=5.263
NC_035101.1	82474250	.	G	A	.	.	MAF_USDA=11.765
NC_035101.1	82474266	.	C	T	.	.	MAF_USDA=1.639
NC_035101.1	82474295	.	T	A	.	.	MAF_USDA=1.667
NC_035101.1	82474297	.	G	T	.	.	MAF_INRAE=5.0;MAF_USDA=24.118
NC_035101.1	82474313	.	C	A	.	.	MAF_USDA=7.377
NC_035101.1	82474322	.	A	G	.	.	MAF_INRAE=48.101;MAF_USDA=12.353
NC_035101.1	82474342	.	A	G	.	.	MAF_INRAE=5.0;MAF_USDA=26.471
NC_035101.1	82474343	.	G	T	.	.	MAF_USDA=1.639
NC_035101.1	82474370	.	G	T	.	.	MAF_INRAE=36.709;MAF_USDA=41.176
NC_035101.1	82474372	.	G	C	.	.	MAF_INRAE=5.0;MAF_USDA=26.471
NC_035101.1	82474388	.	C	A	.	.	MAF_INRAE=5.0;MAF_USDA=25.882
NC_035101.1	82474461	.	C	G	.	.	MAF_INRAE=6.962;MAF_USDA=2.459
NC_035101.1	82474470	.	A	G	.	.	MAF_USDA=1.639
NC_035101.1	82474506	.	G	T	.	.	MAF_USDA=2.083
NC_035101.1	82474542	.	T	C	.	.	MAF_USDA=1.639
NC_035101.1	82474568	.	A	G	.	.	MAF_USDA=2.459
NC_035101.1	82474574	.	T	G	.	.	MAF_USDA=1.639
NC_035101.1	82474652	.	C	A	.	.	MAF_INRAE=1.667;MAF_USDA=4.167
NC_035101.1	82474653	.	C	A	.	.	MAF_INRAE=4.167
NC_035101.1	82474799	.	T	C	.	.	MAF_USDA=1.639
NC_035101.1	82474811	.	C	T	.	.	MAF_USDA=2.459
NC_035101.1	82474823	.	C	A	.	.	MAF_INRAE=5.263
NC_035101.1	82474880	.	T	C	.	.	MAF_INRAE=5.263;MAF_USDA=3.529
NC_035101.1	82474882	.	T	G	.	.	MAF_USDA=5.0
NC_035101.1	82474912	.	T	C	.	.	MAF_INRAE=40.506;MAF_USDA=18.235
NC_035101.1	82474928	.	G	A	.	.	MAF_INRAE=3.333;MAF_USDA=5.294
NC_035101.1	82474942	.	G	T	.	.	MAF_USDA=2.459
NC_035101.1	82474961	.	T	A	.	.	MAF_USDA=2.459
NC_035101.1	82474974	.	T	C	.	.	MAF_USDA=6.557
NC_035101.1	82474977	.	A	G	.	.	MAF_USDA=1.639
NC_035101.1	82474982	.	G	C	.	.	MAF_USDA=2.941
NC_035101.1	82474993	.	T	A	.	.	MAF_USDA=1.639
NC_035101.1	82474995	.	T	C	.	.	MAF_USDA=1.639
NC_035101.1	82475017	.	G	C	.	.	MAF_USDA=10.0
NC_035101.1	82475028	.	T	A	.	.	MAF_USDA=8.824
NC_035101.1	82475030	.	T	C	.	.	MAF_USDA=8.824
NC_035101.1	82475047	.	G	A	.	.	MAF_USDA=14.583
NC_035101.1	82475052	.	G	C	.	.	MAF_USDA=12.5
NC_035101.1	82475297	.	C	G	.	.	MAF_USDA=4.167
NC_035101.1	82475352	.	C	T	.	.	MAF_USDA=6.25
NC_035101.1	82475360	.	G	A	.	.	MAF_USDA=6.25
NC_035101.1	82475535	.	G	A	.	.	MAF_USDA=25.0
NC_035101.1	82475540	.	G	C	.	.	MAF_USDA=2.941
NC_035101.1	82475551	.	T	A	.	.	MAF_USDA=4.118
NC_035101.1	82475553	.	T	C	.	.	MAF_USDA=6.25
NC_035101.1	82475562	.	T	C	.	.	MAF_USDA=8.824
NC_035101.1	82475570	.	G	A	.	.	MAF_USDA=15.294
NC_035101.1	82475575	.	G	C	.	.	MAF_USDA=6.25
NC_035101.1	82475576	.	A	T	.	.	MAF_USDA=1.176
NC_035101.1	82475586	.	T	A	.	.	MAF_USDA=6.25
NC_035101.1	82475588	.	T	C	.	.	MAF_USDA=6.25
NC_035101.1	82475589	.	T	A	.	.	MAF_USDA=20.0
NC_035101.1	82475597	.	T	C	.	.	MAF_USDA=1.176
NC_035101.1	82475605	.	G	A	.	.	MAF_USDA=1.639
NC_035101.1	82475613	.	C	G	.	.	MAF_USDA=2.459
NC_035101.1	82475640	.	A	G	.	.	MAF_USDA=1.765
NC_035101.1	82475660	.	T	A	.	.	MAF_USDA=2.459
NC_035101.1	82475740	.	T	G	.	.	MAF_INRAE=45.0;MAF_USDA=8.235
NC_035101.1	82475745	.	C	T	.	.	MAF_USDA=10.0
NC_035101.1	82475757	.	G	C	.	.	MAF_USDA=13.934
NC_035101.1	82475787	.	C	A	.	.	MAF_INRAE=39.167;MAF_USDA=15.294
NC_035101.1	82475800	.	C	T	.	.	MAF_INRAE=4.167;MAF_USDA=1.765
NC_035101.1	82475861	.	C	A	.	.	MAF_INRAE=10.0;MAF_USDA=41.176
NC_035101.1	82475893	.	G	C	.	.	MAF_INRAE=35.833;MAF_USDA=25.882
NC_035101.1	82475902	.	G	A	.	.	MAF_USDA=2.459
NC_035101.1	82475996	.	T	C	.	.	MAF_USDA=2.083
NC_035101.1	82476120	.	C	T	.	.	MAF_USDA=1.639
NC_035101.1	82476167	.	G	A	.	.	MAF_INRAE=2.5;MAF_USDA=18.824
NC_035101.1	82476178	.	C	T	.	.	MAF_INRAE=10.526
NC_035101.1	82476217	.	C	T	.	.	MAF_INRAE=5.263
NC_035101.1	82476262	.	C	G	.	.	MAF_USDA=1.176
NC_035101.1	82476299	.	A	G	.	.	MAF_USDA=2.459
NC_035101.1	82476306	.	A	G	.	.	MAF_INRAE=15.789;MAF_USDA=8.333
NC_035101.1	82476318	.	A	G	.	.	MAF_USDA=1.639
NC_035101.1	82476322	.	T	C	.	.	MAF_INRAE=5.833;MAF_USDA=18.033
NC_035101.1	82476347	.	C	T	.	.	MAF_USDA=18.75
NC_035101.1	82476362	.	T	C	.	.	MAF_USDA=2.353
NC_035101.1	82476373	.	C	T	.	.	MAF_USDA=29.167
NC_035101.1	82476394	.	A	C	.	.	MAF_USDA=4.167
NC_035101.1	82476395	.	C	A	.	.	MAF_USDA=4.167
NC_035101.1	82476595	.	C	T	.	.	MAF_USDA=15.574
NC_035101.1	82476615	.	A	T	.	.	MAF_USDA=46.471
NC_035101.1	82476635	.	G	C	.	.	MAF_INRAE=36.842;MAF_USDA=17.059
NC_035101.1	82476698	.	C	A	.	.	MAF_USDA=11.176
NC_035101.1	82476731	.	C	T	.	.	MAF_USDA=8.197
NC_035101.1	82476755	.	C	T	.	.	MAF_USDA=6.667
NC_035101.1	82476790	.	G	A	.	.	MAF_USDA=10.417
NC_035101.1	82476859	.	G	A	.	.	MAF_USDA=8.333
NC_035101.1	82476880	.	T	A	.	.	MAF_USDA=22.917
NC_035101.1	82477706	.	C	G	.	.	MAF_USDA=34.706
NC_035101.1	82477715	.	C	T	.	.	MAF_USDA=29.412
NC_035101.1	82477762	.	C	T	.	.	MAF_USDA=27.647
NC_035101.1	82477763	.	C	T	.	.	MAF_USDA=3.279
NC_035101.1	82477890	.	A	T	.	.	MAF_USDA=7.647
NC_035101.1	82477891	.	C	T	.	.	MAF_INRAE=5.263
NC_035101.1	82477901	.	T	G	.	.	MAF_USDA=3.529
NC_035101.1	82477919	.	A	T	.	.	MAF_USDA=4.098
NC_035101.1	82477974	.	T	G	.	.	MAF_USDA=2.459
NC_035101.1	82477979	.	C	A	.	.	MAF_INRAE=2.5
NC_035101.1	82478017	.	A	T	.	.	MAF_USDA=25.0
NC_035101.1	82478035	.	C	T	.	.	MAF_USDA=6.25
NC_035101.1	82478079	.	G	A	.	.	MAF_USDA=22.917
NC_035101.1	82478113	.	T	C	.	.	MAF_USDA=29.167
NC_035101.1	82479705	.	A	T	.	.	MAF_USDA=12.5
NC_035101.1	82479755	.	G	A	.	.	MAF_USDA=2.586
NC_035101.1	82479802	.	A	C	.	.	MAF_INRAE=10.526
NC_035101.1	82479932	.	A	C	.	.	MAF_USDA=8.333
NC_035101.1	82479949	.	G	A	.	.	MAF_INRAE=13.158
NC_035101.1	82480138	.	A	T	.	.	MAF_USDA=10.417
NC_035101.1	82480219	.	T	A	.	.	MAF_INRAE=2.632
NC_035101.1	82480475	.	T	C	.	.	MAF_USDA=8.333
NC_035101.1	82480941	.	A	T	.	.	MAF_USDA=2.083
NC_035101.1	82481171	.	T	C	.	.	MAF_USDA=2.083
NC_035101.1	82481172	.	A	T	.	.	MAF_USDA=2.083
NC_035101.1	82481187	.	G	T	.	.	MAF_USDA=16.667
NC_035101.1	82481223	.	A	G	.	.	MAF_USDA=18.75
NC_035101.1	82481247	.	C	G	.	.	MAF_USDA=8.333
NC_035101.1	82488912	.	A	G	.	.	MAF_USDA=1.667
NC_035101.1	82488915	.	C	G	.	.	MAF_USDA=26.667
NC_035101.1	82488937	.	G	A	.	.	MAF_USDA=15.882
NC_035101.1	82488939	.	C	T	.	.	MAF_USDA=25.882
NC_035101.1	82488947	.	T	C	.	.	MAF_USDA=41.176
NC_035101.1	82488950	.	C	T	.	.	MAF_USDA=14.118
NC_035101.1	82488971	.	T	A	.	.	MAF_USDA=13.529
NC_035101.1	82488991	.	G	T	.	.	MAF_USDA=1.765
NC_035101.1	82488999	.	C	A	.	.	MAF_USDA=27.647
NC_035101.1	82489003	.	A	C	.	.	MAF_USDA=27.647
NC_035101.1	82489057	.	A	G	.	.	MAF_USDA=29.412
NC_035101.1	82489125	.	C	G	.	.	MAF_USDA=3.279
NC_035101.1	82489127	.	C	T	.	.	MAF_INRAE=26.316;MAF_USDA=17.213
NC_035101.1	82489151	.	G	A	.	.	MAF_USDA=2.353
NC_035101.1	82489156	.	A	T	.	.	MAF_USDA=3.279
NC_035101.1	82489162	.	C	A	.	.	MAF_INRAE=48.101;MAF_USDA=16.393
NC_035101.1	82489165	.	C	A	.	.	MAF_INRAE=45.0;MAF_USDA=16.393
NC_035101.1	82489244	.	C	T	.	.	MAF_INRAE=47.468;MAF_USDA=12.353
NC_035101.1	82489265	.	A	G	.	.	MAF_INRAE=9.494;MAF_USDA=27.647
NC_035101.1	82489288	.	C	T	.	.	MAF_INRAE=29.747;MAF_USDA=17.647
NC_035101.1	82489295	.	G	T	.	.	MAF_INRAE=36.709;MAF_USDA=24.118
NC_035101.1	82489326	.	A	G	.	.	MAF_INRAE=3.333;MAF_USDA=2.353
NC_035101.1	82489333	.	T	C	.	.	MAF_INRAE=4.167;MAF_USDA=2.353
NC_035101.1	82489337	.	G	T	.	.	MAF_INRAE=30.38;MAF_USDA=21.176
NC_035101.1	82489342	.	A	C	.	.	MAF_INRAE=33.544;MAF_USDA=23.529
NC_035101.1	82489364	.	C	T	.	.	MAF_INRAE=36.842;MAF_USDA=21.176
NC_035101.1	82489369	.	A	G	.	.	MAF_INRAE=36.842;MAF_USDA=21.176
NC_035101.1	82489373	.	G	T	.	.	MAF_INRAE=4.167
NC_035101.1	82489386	.	T	G	.	.	MAF_INRAE=4.167
NC_035101.1	82489389	.	T	G	.	.	MAF_INRAE=4.167
NC_035101.1	82489415	.	A	G	.	.	MAF_INRAE=5.0;MAF_USDA=35.294
NC_035101.1	82489419	.	T	C	.	.	MAF_INRAE=5.0;MAF_USDA=39.412
NC_035101.1	82489432	.	T	C	.	.	MAF_USDA=9.412
NC_035101.1	82489509	.	T	C	.	.	MAF_USDA=2.353
NC_035101.1	82489544	.	C	T	.	.	MAF_INRAE=26.316;MAF_USDA=13.934
NC_035101.1	82489567	.	T	C	.	.	MAF_INRAE=5.0;MAF_USDA=37.5
NC_035101.1	82489574	.	C	A	.	.	MAF_INRAE=5.0;MAF_USDA=37.5
NC_035101.1	82489586	.	C	G	.	.	MAF_INRAE=43.671;MAF_USDA=13.934
NC_035101.1	82489591	.	T	C	.	.	MAF_INRAE=33.544;MAF_USDA=39.412
NC_035101.1	82489594	.	T	C	.	.	MAF_USDA=4.098
NC_035101.1	82489649	.	C	A	.	.	MAF_INRAE=5.833;MAF_USDA=4.118
NC_035101.1	82489650	.	C	A	.	.	MAF_INRAE=12.5;MAF_USDA=24.706
NC_035101.1	82489651	.	C	T	.	.	MAF_USDA=22.941
NC_035101.1	82489665	.	C	A	.	.	MAF_INRAE=38.333
NC_035101.1	82489683	.	A	C	.	.	MAF_INRAE=37.975;MAF_USDA=35.294
NC_035101.1	82489684	.	C	T	.	.	MAF_INRAE=49.167;MAF_USDA=13.934
NC_035101.1	82489686	.	C	G	.	.	MAF_USDA=4.098
NC_035101.1	82489687	.	C	T	.	.	MAF_INRAE=38.333;MAF_USDA=35.294
NC_035101.1	82489797	.	C	T	.	.	MAF_USDA=7.647
NC_035101.1	82489823	.	A	G	.	.	MAF_USDA=5.882
NC_035101.1	82489842	.	C	T	.	.	MAF_INRAE=6.667
NC_035101.1	82489915	.	C	G	.	.	MAF_USDA=38.235
NC_035101.1	82489999	.	G	A	.	.	MAF_USDA=30.588
NC_035101.1	82490016	.	A	G	.	.	MAF_USDA=1.667
NC_035101.1	82490022	.	T	C	.	.	MAF_USDA=1.667
NC_035101.1	82490035	.	C	T	.	.	MAF_USDA=1.695
NC_035101.1	82490038	.	C	T	.	.	MAF_USDA=1.695
NC_035101.1	82490050	.	G	A	.	.	MAF_USDA=2.542
NC_035101.1	82490064	.	A	C	.	.	MAF_INRAE=10.526;MAF_USDA=14.583
NC_035101.1	82490073	.	T	C	.	.	MAF_INRAE=26.316;MAF_USDA=4.31
NC_035101.1	82490075	.	T	C	.	.	MAF_USDA=13.415
NC_035101.1	82490076	.	G	A	.	.	MAF_USDA=20.833
NC_035101.1	82490085	.	A	C	.	.	MAF_INRAE=23.684;MAF_USDA=30.952
NC_035101.1	82490126	.	G	A	.	.	MAF_USDA=23.913
NC_035101.1	82490401	.	A	T	.	.	MAF_USDA=2.976
NC_035101.1	82490407	.	G	A	.	.	MAF_USDA=8.929
NC_035101.1	82490415	.	G	T	.	.	MAF_USDA=30.357
NC_035101.1	82490422	.	G	T	.	.	MAF_USDA=30.357
NC_035101.1	82490448	.	C	A	.	.	MAF_USDA=10.714
NC_035101.1	82490453	.	G	A	.	.	MAF_USDA=11.31
NC_035101.1	82490457	.	T	G	.	.	MAF_USDA=2.5
NC_035101.1	82490491	.	T	C	.	.	MAF_INRAE=47.368;MAF_USDA=31.765
NC_035101.1	82490504	.	A	T	.	.	MAF_USDA=4.098
NC_035101.1	82490597	.	T	C	.	.	MAF_INRAE=10.526;MAF_USDA=5.294
NC_035101.1	82490600	.	T	G	.	.	MAF_INRAE=47.368;MAF_USDA=33.529
NC_035101.1	82490607	.	G	A	.	.	MAF_INRAE=47.368;MAF_USDA=33.529
NC_035101.1	82490632	.	A	G	.	.	MAF_USDA=9.836
NC_035101.1	82490641	.	A	T	.	.	MAF_INRAE=2.5
NC_035101.1	82490718	.	A	T	.	.	MAF_USDA=8.197
NC_035101.1	82490721	.	G	A	.	.	MAF_USDA=2.353
NC_035101.1	82490765	.	C	A	.	.	MAF_INRAE=36.076
NC_035101.1	82490767	.	G	A	.	.	MAF_INRAE=5.263;MAF_USDA=6.25
NC_035101.1	82490768	.	T	C	.	.	MAF_USDA=8.824
NC_035101.1	82490806	.	C	A	.	.	MAF_USDA=1.639
NC_035101.1	82490820	.	A	T	.	.	MAF_INRAE=5.263
NC_035101.1	82490832	.	G	T	.	.	MAF_INRAE=37.5;MAF_USDA=25.294
NC_035101.1	82490837	.	A	T	.	.	MAF_INRAE=37.5;MAF_USDA=26.786
NC_035101.1	82490856	.	G	A	.	.	MAF_INRAE=38.333;MAF_USDA=26.19
NC_035101.1	82490879	.	A	T	.	.	MAF_USDA=10.656
NC_035101.1	82490897	.	C	T	.	.	MAF_USDA=18.75
NC_035101.1	82490901	.	T	G	.	.	MAF_USDA=10.656
NC_035101.1	82490902	.	G	A	.	.	MAF_INRAE=35.833;MAF_USDA=17.647
NC_035101.1	82490903	.	G	A	.	.	MAF_INRAE=35.833;MAF_USDA=27.083
NC_035101.1	82490917	.	G	A	.	.	MAF_USDA=9.836
NC_035101.1	82490924	.	G	T	.	.	MAF_INRAE=36.667;MAF_USDA=17.647
NC_035101.1	82490937	.	T	C	.	.	MAF_INRAE=38.333;MAF_USDA=22.941
NC_035101.1	82490945	.	C	G	.	.	MAF_INRAE=6.962
NC_035101.1	82490981	.	C	T	.	.	MAF_USDA=7.059
NC_035101.1	82490990	.	G	A	.	.	MAF_INRAE=37.5;MAF_USDA=25.294
NC_035101.1	82491004	.	G	T	.	.	MAF_INRAE=1.667;MAF_USDA=2.353
NC_035101.1	82491007	.	C	A	.	.	MAF_INRAE=5.0;MAF_USDA=7.647
NC_035101.1	82491026	.	G	A	.	.	MAF_INRAE=1.667;MAF_USDA=4.167
NC_035101.1	82491069	.	T	C	.	.	MAF_INRAE=37.342;MAF_USDA=27.059
NC_035101.1	82491080	.	A	G	.	.	MAF_INRAE=4.167;MAF_USDA=2.459
NC_035101.1	82491091	.	A	C	.	.	MAF_INRAE=37.342;MAF_USDA=27.647
NC_035101.1	82491103	.	T	A	.	.	MAF_INRAE=41.139;MAF_USDA=32.941
NC_035101.1	82491106	.	G	A	.	.	MAF_USDA=7.647
NC_035101.1	82491107	.	C	T	.	.	MAF_USDA=8.197
NC_035101.1	82491145	.	A	G	.	.	MAF_INRAE=10.759;MAF_USDA=5.294
NC_035101.1	82491152	.	T	C	.	.	MAF_USDA=1.639
NC_035101.1	82491155	.	T	A	.	.	MAF_INRAE=5.833;MAF_USDA=3.529
NC_035101.1	82491170	.	C	T	.	.	MAF_USDA=2.353
NC_035101.1	82491180	.	G	A	.	.	MAF_INRAE=41.772;MAF_USDA=33.529
NC_035101.1	82491216	.	C	T	.	.	MAF_INRAE=5.0;MAF_USDA=2.941
NC_035101.1	82491217	.	A	C	.	.	MAF_INRAE=4.167;MAF_USDA=1.639
NC_035101.1	82491222	.	G	T	.	.	MAF_INRAE=5.0;MAF_USDA=2.941
NC_035101.1	82491224	.	C	T	.	.	MAF_INRAE=5.0;MAF_USDA=3.529
NC_035101.1	82491227	.	C	T	.	.	MAF_INRAE=5.0;MAF_USDA=3.529
NC_035101.1	82491239	.	G	A	.	.	MAF_INRAE=10.127;MAF_USDA=4.118
NC_035101.1	82491252	.	C	A	.	.	MAF_USDA=1.639
NC_035101.1	82491264	.	T	G	.	.	MAF_INRAE=5.0;MAF_USDA=4.118
NC_035101.1	82491281	.	G	T	.	.	MAF_INRAE=5.833;MAF_USDA=4.118
NC_035101.1	82491286	.	T	C	.	.	MAF_INRAE=5.833;MAF_USDA=4.118
NC_035101.1	82491293	.	G	T	.	.	MAF_INRAE=37.342;MAF_USDA=28.824
NC_035101.1	82491296	.	C	T	.	.	MAF_USDA=1.639
NC_035101.1	82491306	.	C	T	.	.	MAF_USDA=3.279
NC_035101.1	82491315	.	T	C	.	.	MAF_INRAE=5.833;MAF_USDA=4.118
NC_035101.1	82491347	.	C	T	.	.	MAF_INRAE=1.667;MAF_USDA=2.941
NC_035101.1	82491356	.	C	T	.	.	MAF_INRAE=4.167;MAF_USDA=2.353
NC_035101.1	82491412	.	G	A	.	.	MAF_INRAE=1.667;MAF_USDA=4.167
NC_035101.1	82491416	.	C	T	.	.	MAF_INRAE=1.667;MAF_USDA=2.353
NC_035101.1	82491426	.	G	A	.	.	MAF_INRAE=8.228;MAF_USDA=14.706
NC_035101.1	82491434	.	C	T	.	.	MAF_INRAE=5.833;MAF_USDA=5.294
NC_035101.1	82491474	.	C	A	.	.	MAF_INRAE=5.696;MAF_USDA=14.754
NC_035101.1	82491480	.	C	T	.	.	MAF_INRAE=43.038;MAF_USDA=29.412
NC_035101.1	82491495	.	A	C	.	.	MAF_USDA=8.333
NC_035101.1	82491505	.	T	A	.	.	MAF_INRAE=6.667;MAF_USDA=2.353
NC_035101.1	82491525	.	A	G	.	.	MAF_INRAE=43.038;MAF_USDA=30.588
NC_035101.1	82491546	.	A	C	.	.	MAF_INRAE=4.167;MAF_USDA=1.176
NC_035101.1	82491556	.	G	T	.	.	MAF_INRAE=49.367;MAF_USDA=47.059
NC_035101.1	82491565	.	T	A	.	.	MAF_INRAE=4.167;MAF_USDA=2.353
NC_035101.1	82491574	.	G	C	.	.	MAF_USDA=2.459
NC_035101.1	82491583	.	G	A	.	.	MAF_INRAE=4.167;MAF_USDA=2.941
NC_035101.1	82491605	.	T	G	.	.	MAF_USDA=1.639
NC_035101.1	82491606	.	C	A	.	.	MAF_INRAE=4.167;MAF_USDA=1.765
NC_035101.1	82491607	.	C	A	.	.	MAF_INRAE=24.051;MAF_USDA=49.412
NC_035101.1	82491611	.	C	A	.	.	MAF_INRAE=20.0;MAF_USDA=49.412
NC_035101.1	82491622	.	G	A	.	.	MAF_INRAE=4.167;MAF_USDA=3.529
NC_035101.1	82491647	.	G	A	.	.	MAF_INRAE=6.329;MAF_USDA=6.25
NC_035101.1	82491654	.	T	C	.	.	MAF_USDA=4.918
NC_035101.1	82491756	.	G	A	.	.	MAF_INRAE=4.167;MAF_USDA=14.706
NC_035101.1	82491844	.	G	A	.	.	MAF_USDA=1.786
NC_035101.1	82491850	.	G	A	.	.	MAF_INRAE=3.333;MAF_USDA=8.333
NC_035101.1	82491864	.	G	A	.	.	MAF_USDA=1.639
NC_035101.1	82491882	.	T	C	.	.	MAF_USDA=14.583
NC_035101.1	82492466	.	T	G	.	.	MAF_USDA=14.634
NC_035101.1	82492484	.	TGCCCTGA	TGCCCTGT	.	.	MAF_USDA=4.167
NC_035101.1	82492491	.	A	T	.	.	MAF_INRAE=4.167
NC_035101.1	82492556	.	C	T	.	.	MAF_USDA=1.639
NC_035101.1	82492578	.	C	T	.	.	MAF_USDA=8.333
NC_035101.1	82492595	.	A	C	.	.	MAF_INRAE=38.608;MAF_USDA=9.412
NC_035101.1	82492673	.	C	T	.	.	MAF_USDA=22.917
NC_035101.1	82492713	.	A	T	.	.	MAF_INRAE=4.167;MAF_USDA=2.941
NC_035101.1	82492715	.	G	T	.	.	MAF_USDA=1.639
NC_035101.1	82492734	.	C	A	.	.	MAF_INRAE=4.167;MAF_USDA=2.083
NC_035101.1	82492744	.	A	C	.	.	MAF_USDA=1.639
NC_035101.1	82492746	.	A	C	.	.	MAF_INRAE=6.329;MAF_USDA=6.25
NC_035101.1	82492754	.	A	T	.	.	MAF_INRAE=3.165;MAF_USDA=9.016
NC_035101.1	82492762	.	A	T	.	.	MAF_INRAE=9.494;MAF_USDA=20.588
NC_035101.1	82492791	.	G	A	.	.	MAF_INRAE=36.076;MAF_USDA=40.588
NC_035101.1	82492798	.	C	T	.	.	MAF_USDA=1.639
NC_035101.1	82492854	.	G	A	.	.	MAF_INRAE=11.667
NC_035101.1	82492856	.	C	A	.	.	MAF_INRAE=4.167
NC_035101.1	82492882	.	G	T	.	.	MAF_INRAE=10.127;MAF_USDA=24.706
NC_035101.1	82492913	.	A	C	.	.	MAF_INRAE=6.329;MAF_USDA=4.167
NC_035101.1	82492914	.	G	A	.	.	MAF_INRAE=5.263;MAF_USDA=3.279
NC_035101.1	82492963	.	C	G	.	.	MAF_INRAE=6.329;MAF_USDA=20.0
NC_035101.1	82493031	.	C	G	.	.	MAF_INRAE=4.167;MAF_USDA=2.5
NC_035101.1	82493032	.	T	A	.	.	MAF_INRAE=4.167
NC_035101.1	82493036	.	C	T	.	.	MAF_INRAE=43.671
NC_035101.1	82493041	.	G	C	.	.	MAF_USDA=20.833
NC_035101.1	82493042	.	G	A	.	.	MAF_USDA=20.833
NC_035101.1	82493048	.	G	C	.	.	MAF_INRAE=4.167;MAF_USDA=2.353
NC_035101.1	82493054	.	G	A	.	.	MAF_INRAE=35.443;MAF_USDA=40.588
NC_035101.1	82493059	.	A	G	.	.	MAF_INRAE=3.333;MAF_USDA=3.279
NC_035101.1	82493063	.	T	C	.	.	MAF_INRAE=3.333
NC_035101.1	82493064	.	G	T	.	.	MAF_INRAE=3.333
NC_035101.1	82493083	.	G	A	.	.	MAF_USDA=1.639
NC_035101.1	82493153	.	A	G	.	.	MAF_USDA=1.667
NC_035101.1	82493159	.	T	G	.	.	MAF_USDA=4.167
NC_035101.1	82493173	.	T	G	.	.	MAF_INRAE=6.667;MAF_USDA=36.31
NC_035101.1	82493228	.	G	A	.	.	MAF_USDA=8.333
NC_035101.1	82493229	.	G	T	.	.	MAF_USDA=8.333
NC_035101.1	82493268	.	C	A	.	.	MAF_INRAE=6.667;MAF_USDA=8.333
NC_035101.1	82493289	.	C	G	.	.	MAF_INRAE=5.833;MAF_USDA=4.167
NC_035101.1	82493296	.	A	T	.	.	MAF_INRAE=21.667
NC_035101.1	82493369	.	C	A	.	.	MAF_USDA=6.25
NC_035101.1	82493408	.	G	A	.	.	MAF_USDA=10.417
NC_035101.1	82493496	.	G	C	.	.	MAF_USDA=8.333
NC_035101.1	82493546	.	T	C	.	.	MAF_USDA=3.333
NC_035101.1	82493555	.	A	C	.	.	MAF_INRAE=4.167;MAF_USDA=7.738
NC_035101.1	82493561	.	C	T	.	.	MAF_USDA=10.417
NC_035101.1	82493574	.	T	G	.	.	MAF_USDA=2.5
NC_035101.1	82493589	.	C	A	.	.	MAF_INRAE=4.167;MAF_USDA=2.976
NC_035101.1	82493595	.	C	G	.	.	MAF_INRAE=4.167;MAF_USDA=3.571
NC_035101.1	82493604	.	G	A	.	.	MAF_USDA=3.333
NC_035101.1	82493620	.	T	A	.	.	MAF_USDA=22.917
NC_035101.1	82493621	.	G	T	.	.	MAF_INRAE=31.646;MAF_USDA=50.0
NC_035101.1	82493674	.	C	T	.	.	MAF_INRAE=11.667
NC_035101.1	82493677	.	T	A	.	.	MAF_INRAE=13.333
NC_035101.1	82493684	.	C	T	.	.	MAF_USDA=10.0
NC_035101.1	82493745	.	C	T	.	.	MAF_USDA=1.639
NC_035101.1	82493754	.	A	T	.	.	MAF_USDA=4.918
NC_035101.1	82493770	.	T	C	.	.	MAF_INRAE=2.5;MAF_USDA=9.016
NC_035101.1	82493784	.	A	G	.	.	MAF_INRAE=29.747
NC_035101.1	82493790	.	T	G	.	.	MAF_INRAE=3.333;MAF_USDA=9.836
NC_035101.1	82493808	.	T	A	.	.	MAF_INRAE=6.329;MAF_USDA=6.25
NC_035101.1	82493814	.	A	T	.	.	MAF_USDA=1.639
NC_035101.1	82493816	.	C	T	.	.	MAF_USDA=1.639
NC_035101.1	82493836	.	G	A	.	.	MAF_INRAE=3.333;MAF_USDA=1.639
NC_035101.1	82493837	.	A	T	.	.	MAF_INRAE=3.333;MAF_USDA=1.639
NC_035101.1	82493913	.	T	C	.	.	MAF_INRAE=3.165;MAF_USDA=9.836
NC_035101.1	82493921	.	G	A	.	.	MAF_USDA=2.459
NC_035101.1	82493945	.	G	A	.	.	MAF_USDA=2.353
NC_035101.1	82493960	.	C	T	.	.	MAF_USDA=1.639
NC_035101.1	82493972	.	T	A	.	.	MAF_USDA=8.235
NC_035101.1	82493997	.	C	T	.	.	MAF_INRAE=6.962
NC_035101.1	82494020	.	G	A	.	.	MAF_USDA=1.639
NC_035101.1	82494041	.	A	G	.	.	MAF_USDA=2.459
NC_035101.1	82494065	.	A	G	.	.	MAF_USDA=1.639
NC_035101.1	82494116	.	G	A	.	.	MAF_USDA=8.333
NC_035101.1	82494136	.	C	T	.	.	MAF_USDA=1.639
NC_035101.1	82494146	.	T	A	.	.	MAF_USDA=8.333
NC_035101.1	82494166	.	G	T	.	.	MAF_USDA=7.647
NC_035101.1	82494181	.	G	T	.	.	MAF_USDA=4.167
NC_035101.1	82494203	.	C	T	.	.	MAF_USDA=1.639
NC_035101.1	82494226	.	A	T	.	.	MAF_USDA=8.333
NC_035101.1	82494228	.	A	G	.	.	MAF_USDA=10.417
NC_035101.1	82494246	.	A	T	.	.	MAF_USDA=10.417
NC_035101.1	82494289	.	A	T	.	.	MAF_INRAE=2.5
NC_035101.1	82494306	.	A	G	.	.	MAF_USDA=2.353
NC_035101.1	82494311	.	G	T	.	.	MAF_USDA=19.412
NC_035101.1	82494313	.	C	G	.	.	MAF_USDA=29.412
NC_035101.1	82494323	.	G	A	.	.	MAF_USDA=43.75
NC_035101.1	82494325	.	A	G	.	.	MAF_USDA=47.917
NC_035101.1	82494339	.	T	A	.	.	MAF_USDA=13.333
NC_035101.1	82494422	.	C	T	.	.	MAF_INRAE=9.494;MAF_USDA=13.529
NC_035101.1	82494428	.	G	A	.	.	MAF_INRAE=16.456
NC_035101.1	82494431	.	C	T	.	.	MAF_INRAE=3.165;MAF_USDA=14.706
NC_035101.1	82494482	.	T	G	.	.	MAF_USDA=8.824
NC_035101.1	82494486	.	G	C	.	.	MAF_USDA=6.471
NC_035101.1	82494498	.	T	A	.	.	MAF_USDA=8.197
NC_035101.1	82494505	.	G	A	.	.	MAF_USDA=16.667
NC_035101.1	82494515	.	T	G	.	.	MAF_USDA=16.667
NC_035101.1	82494521	.	G	T	.	.	MAF_USDA=20.833
NC_035101.1	82494523	.	C	T	.	.	MAF_USDA=20.833
NC_035101.1	82494524	.	A	T	.	.	MAF_USDA=25.0
NC_035101.1	82494528	.	T	C	.	.	MAF_USDA=6.548
NC_035101.1	82494531	.	T	A	.	.	MAF_USDA=16.667
NC_035101.1	82494546	.	A	G	.	.	MAF_USDA=3.012
NC_035101.1	82494550	.	C	A	.	.	MAF_USDA=2.439
NC_035101.1	82494556	.	C	T	.	.	MAF_USDA=17.683
NC_035101.1	82494563	.	A	C	.	.	MAF_USDA=21.951
NC_035101.1	82494569	.	T	G	.	.	MAF_USDA=9.756
NC_035101.1	82494577	.	T	C	.	.	MAF_USDA=16.667
NC_035101.1	82494590	.	C	T	.	.	MAF_USDA=33.333
NC_035101.1	82494592	.	C	A	.	.	MAF_USDA=31.25
NC_035101.1	82494600	.	A	G	.	.	MAF_USDA=5.0
NC_035101.1	82494612	.	T	G	.	.	MAF_USDA=25.0
NC_035101.1	82494613	.	G	A	.	.	MAF_USDA=6.25
NC_035101.1	82494623	.	T	G	.	.	MAF_USDA=14.583
NC_035101.1	82494631	.	T	C	.	.	MAF_USDA=12.5
NC_035101.1	82494636	.	T	C	.	.	MAF_USDA=4.918
NC_035101.1	82494644	.	T	C	.	.	MAF_USDA=4.098
NC_035101.1	82494653	.	C	T	.	.	MAF_USDA=2.459
NC_035101.1	82494667	.	G	A	.	.	MAF_USDA=2.459
NC_035101.1	82494671	.	C	A	.	.	MAF_USDA=8.333
NC_035101.1	82494685	.	T	C	.	.	MAF_USDA=6.557
NC_035101.1	82494690	.	T	C	.	.	MAF_USDA=4.118
NC_035101.1	82494698	.	T	C	.	.	MAF_USDA=8.333
NC_035101.1	82494717	.	C	T	.	.	MAF_USDA=1.639
NC_035101.1	82494806	.	G	T	.	.	MAF_USDA=45.833
NC_035101.1	82494818	.	G	T	.	.	MAF_USDA=45.833
NC_035101.1	82494838	.	T	G	.	.	MAF_USDA=10.417
NC_035101.1	82494839	.	G	A	.	.	MAF_USDA=10.417
NC_035101.1	82494852	.	T	C	.	.	MAF_USDA=45.833
NC_035101.1	82494858	.	G	A	.	.	MAF_USDA=8.333
NC_035101.1	82494860	.	T	A	.	.	MAF_USDA=16.667
NC_035101.1	82494863	.	A	C	.	.	MAF_USDA=2.083
NC_035101.1	82494865	.	A	T	.	.	MAF_USDA=12.5
NC_035101.1	82494866	.	G	T	.	.	MAF_USDA=27.083
NC_035101.1	82494938	.	A	T	.	.	MAF_USDA=10.417
NC_035101.1	82495106	.	C	T	.	.	MAF_USDA=31.25
NC_035101.1	82495136	.	G	C	.	.	MAF_USDA=5.882
NC_035101.1	82495137	.	C	T	.	.	MAF_USDA=4.098
NC_035101.1	82495180	.	A	T	.	.	MAF_USDA=7.377
NC_035101.1	82495201	.	G	A	.	.	MAF_INRAE=3.333;MAF_USDA=6.471
NC_035101.1	82495211	.	C	A	.	.	MAF_INRAE=21.519;MAF_USDA=42.857
NC_035101.1	82495223	.	C	A	.	.	MAF_INRAE=8.228;MAF_USDA=17.059
NC_035101.1	82495243	.	G	A	.	.	MAF_INRAE=15.789;MAF_USDA=10.417
NC_035101.1	82495246	.	G	T	.	.	MAF_USDA=1.176
NC_035101.1	82495262	.	T	A	.	.	MAF_INRAE=46.203;MAF_USDA=32.941
NC_035101.1	82495263	.	T	A	.	.	MAF_INRAE=42.5;MAF_USDA=33.529
NC_035101.1	82495327	.	C	A	.	.	MAF_INRAE=47.5
NC_035101.1	82495332	.	C	A	.	.	MAF_USDA=1.639
NC_035101.1	82495373	.	A	T	.	.	MAF_INRAE=8.333
NC_035101.1	82495386	.	C	T	.	.	MAF_INRAE=1.667
NC_035101.1	82495410	.	A	C	.	.	MAF_INRAE=12.5
NC_035101.1	82495411	.	G	A	.	.	MAF_INRAE=12.5
NC_035101.1	82495450	.	A	G	.	.	MAF_USDA=1.176
NC_035101.1	82495455	.	C	T	.	.	MAF_INRAE=13.291;MAF_USDA=7.059
NC_035101.1	82495544	.	G	T	.	.	MAF_USDA=2.083
NC_035101.1	82495545	.	G	T	.	.	MAF_USDA=2.083
NC_035101.1	82495609	.	A	C	.	.	MAF_USDA=26.471
NC_035101.1	82495618	.	G	T	.	.	MAF_USDA=20.833
NC_035101.1	82495648	.	A	C	.	.	MAF_INRAE=24.684;MAF_USDA=28.235
NC_035101.1	82495656	.	G	C	.	.	MAF_INRAE=27.215;MAF_USDA=22.561
NC_035101.1	82495663	.	G	A	.	.	MAF_INRAE=28.481;MAF_USDA=31.25
NC_035101.1	82495698	.	C	T	.	.	MAF_INRAE=4.167;MAF_USDA=2.083
NC_035101.1	82495712	.	A	C	.	.	MAF_INRAE=6.962;MAF_USDA=1.639
NC_035101.1	82495743	.	C	G	.	.	MAF_INRAE=25.316;MAF_USDA=27.647
NC_035101.1	82495763	.	T	C	.	.	MAF_INRAE=28.481;MAF_USDA=30.0
NC_035101.1	82495764	.	G	C	.	.	MAF_USDA=2.083
NC_035101.1	82495767	.	G	T	.	.	MAF_USDA=2.083
NC_035101.1	82495768	.	A	G	.	.	MAF_INRAE=25.316;MAF_USDA=28.235
NC_035101.1	82495781	.	CT	CC	.	.	MAF_USDA=29.167
NC_035101.1	82495782	.	T	C	.	.	MAF_INRAE=31.579
NC_035101.1	82495784	.	C	A	.	.	MAF_USDA=2.083
NC_035101.1	82495908	.	T	G	.	.	MAF_INRAE=11.667;MAF_USDA=4.098
NC_035101.1	82495913	.	C	T	.	.	MAF_INRAE=4.167;MAF_USDA=2.083
NC_035101.1	82495937	.	G	T	.	.	MAF_INRAE=4.167
NC_035101.1	82495969	.	A	G	.	.	MAF_INRAE=40.506;MAF_USDA=28.235
NC_035101.1	82495997	.	T	C	.	.	MAF_INRAE=14.557;MAF_USDA=39.412
NC_035101.1	82496006	.	C	T	.	.	MAF_USDA=1.639
NC_035101.1	82496027	.	C	T	.	.	MAF_INRAE=42.405;MAF_USDA=29.412
NC_035101.1	82496094	.	G	T	.	.	MAF_USDA=18.824
NC_035101.1	82496134	.	C	T	.	.	MAF_USDA=29.412
NC_035101.1	82496145	.	A	T	.	.	MAF_USDA=28.824
NC_035101.1	82496176	.	G	A	.	.	MAF_USDA=4.706
NC_035101.1	82496196	.	G	T	.	.	MAF_USDA=4.118
NC_035101.1	82496221	.	C	T	.	.	MAF_INRAE=13.291;MAF_USDA=8.333
NC_035101.1	82496286	.	A	C	.	.	MAF_INRAE=21.053;MAF_USDA=20.238
NC_035101.1	82496317	.	C	G	.	.	MAF_INRAE=15.789
NC_035101.1	82496334	.	T	C	.	.	MAF_INRAE=14.557;MAF_USDA=30.588
NC_035101.1	82496336	.	A	C	.	.	MAF_INRAE=35.0
NC_035101.1	82496342	.	C	T	.	.	MAF_INRAE=12.5;MAF_USDA=21.176
NC_035101.1	82496366	.	G	T	.	.	MAF_USDA=1.639
NC_035101.1	82496451	.	C	G	.	.	MAF_INRAE=10.526;MAF_USDA=2.459
NC_035101.1	82496457	.	C	T	.	.	MAF_USDA=7.647
NC_035101.1	82496495	.	A	G	.	.	MAF_USDA=33.529
NC_035101.1	82496509	.	C	T	.	.	MAF_USDA=32.941
NC_035101.1	82496514	.	G	T	.	.	MAF_INRAE=5.0;MAF_USDA=2.083
NC_035101.1	82496547	.	T	G	.	.	MAF_USDA=35.417
NC_035101.1	82497806	.	G	C	.	.	MAF_USDA=27.083
NC_035101.1	82497826	.	T	G	.	.	MAF_USDA=16.471
NC_035101.1	82497839	.	T	G	.	.	MAF_USDA=15.882
NC_035101.1	82497866	.	T	G	.	.	MAF_USDA=6.548
NC_035101.1	82497872	.	G	C	.	.	MAF_USDA=29.762
NC_035101.1	82497888	.	T	A	.	.	MAF_USDA=13.855
NC_035101.1	82497942	.	C	G	.	.	MAF_USDA=14.286
NC_035101.1	82497944	.	G	A	.	.	MAF_USDA=14.286
NC_035101.1	82497948	.	A	C	.	.	MAF_INRAE=37.975;MAF_USDA=38.69
NC_035101.1	82497997	.	G	A	.	.	MAF_INRAE=48.101;MAF_USDA=7.059
NC_035101.1	82498000	.	T	C	.	.	MAF_INRAE=22.5;MAF_USDA=18.824
NC_035101.1	82498041	.	C	T	.	.	MAF_USDA=8.235
NC_035101.1	82498067	.	A	C	.	.	MAF_USDA=4.237
NC_035101.1	82498084	.	A	C	.	.	MAF_USDA=12.353
NC_035101.1	82498099	.	T	G	.	.	MAF_INRAE=32.911;MAF_USDA=35.294
NC_035101.1	82498101	.	A	G	.	.	MAF_INRAE=10.833;MAF_USDA=21.176
NC_035101.1	82498114	.	G	A	.	.	MAF_INRAE=10.526;MAF_USDA=7.647
NC_035101.1	82498158	.	C	T	.	.	MAF_INRAE=5.0
NC_035101.1	82498181	.	G	A	.	.	MAF_USDA=1.639
NC_035101.1	82498188	.	C	A	.	.	MAF_USDA=8.333
NC_035101.1	82498262	.	T	A	.	.	MAF_INRAE=36.842;MAF_USDA=8.235
NC_035101.1	82498314	.	C	A	.	.	MAF_USDA=3.529
NC_035101.1	82498325	.	A	T	.	.	MAF_USDA=20.588
NC_035101.1	82498341	.	A	T	.	.	MAF_USDA=10.0
NC_035101.1	82498604	.	C	A	.	.	MAF_USDA=1.176
NC_035101.1	82498606	.	G	A	.	.	MAF_USDA=1.176
NC_035101.1	82498607	.	A	T	.	.	MAF_USDA=1.176
NC_035101.1	82498644	.	C	A	.	.	MAF_USDA=25.0
NC_035101.1	82498651	.	C	T	.	.	MAF_USDA=5.952
NC_035101.1	82498664	.	T	C	.	.	MAF_USDA=4.878
NC_035101.1	82499069	.	C	A	.	.	MAF_USDA=27.083
NC_035101.1	82499072	.	A	T	.	.	MAF_USDA=6.25
NC_035101.1	82499097	.	A	T	.	.	MAF_USDA=27.439
NC_035101.1	82499109	.	T	C	.	.	MAF_USDA=31.25
NC_035101.1	82499114	.	T	A	.	.	MAF_USDA=14.583
NC_035101.1	82499123	.	C	T	.	.	MAF_USDA=6.25
NC_035101.1	82499126	.	C	G	.	.	MAF_USDA=4.167
NC_035101.1	82499137	.	A	C	.	.	MAF_USDA=29.167
NC_035101.1	82499141	.	C	A	.	.	MAF_USDA=32.317
NC_035101.1	82499142	.	T	A	.	.	MAF_USDA=39.583
NC_035101.1	82499155	.	G	T	.	.	MAF_USDA=33.333
NC_035101.1	82499245	.	T	A	.	.	MAF_INRAE=10.526
NC_035101.1	82499269	.	A	C	.	.	MAF_USDA=15.217
NC_035101.1	82499333	.	C	T	.	.	MAF_INRAE=5.263
NC_035101.1	82499364	.	T	C	.	.	MAF_INRAE=21.053;MAF_USDA=4.348
NC_035101.1	82499386	.	G	T	.	.	MAF_INRAE=21.053;MAF_USDA=4.348
NC_035101.1	82499446	.	A	T	.	.	MAF_USDA=43.75
NC_035101.1	82499552	.	C	G	.	.	MAF_USDA=6.25
NC_035101.1	82503664	.	C	T	.	.	MAF_USDA=10.417
NC_035101.1	82503678	.	C	A	.	.	MAF_INRAE=26.316;MAF_USDA=18.75
NC_035101.1	82503702	.	C	A	.	.	MAF_INRAE=5.263
NC_035101.1	82506116	.	T	G	.	.	MAF_USDA=22.917
NC_035101.1	82506157	.	T	C	.	.	MAF_USDA=16.667
NC_035101.1	82506205	.	T	C	.	.	MAF_USDA=29.167
NC_035101.1	82506324	.	T	C	.	.	MAF_USDA=4.098
NC_035101.1	82506329	.	T	C	.	.	MAF_USDA=33.333
NC_035101.1	82506337	.	C	G	.	.	MAF_USDA=29.167
NC_035101.1	82506348	.	G	A	.	.	MAF_INRAE=2.5
NC_035101.1	82506372	.	C	A	.	.	MAF_USDA=4.167
NC_035101.1	82506374	.	G	T	.	.	MAF_USDA=4.167
NC_035101.1	82506375	.	A	G	.	.	MAF_USDA=1.639
NC_035101.1	82506391	.	G	A	.	.	MAF_USDA=18.824
NC_035101.1	82506398	.	G	A	.	.	MAF_USDA=6.25
NC_035101.1	82506422	.	G	A	.	.	MAF_USDA=2.459
NC_035101.1	82506431	.	T	C	.	.	MAF_USDA=3.279
NC_035101.1	82506452	.	G	T	.	.	MAF_USDA=3.279
NC_035101.1	82506454	.	A	G	.	.	MAF_USDA=8.333
NC_035101.1	82506465	.	G	A	.	.	MAF_USDA=3.279
NC_035101.1	82506514	.	T	A	.	.	MAF_INRAE=10.526
NC_035101.1	82506579	.	G	T	.	.	MAF_USDA=1.639
NC_035101.1	82508627	.	T	C	.	.	MAF_USDA=10.417
NC_035101.1	82508733	.	G	T	.	.	MAF_USDA=39.583
NC_035101.1	82508747	.	G	A	.	.	MAF_USDA=39.583
NC_035101.1	82508750	.	A	C	.	.	MAF_USDA=12.5
NC_035101.1	82508811	.	A	G	.	.	MAF_USDA=37.5
NC_035101.1	82508821	.	T	C	.	.	MAF_INRAE=36.842;MAF_USDA=37.5
NC_035101.1	82508862	.	C	T	.	.	MAF_USDA=49.405
NC_035101.1	82508917	.	T	A	.	.	MAF_INRAE=5.0
NC_035101.1	82508925	.	T	C	.	.	MAF_USDA=45.833
NC_035101.1	82508929	.	G	A	.	.	MAF_USDA=33.529
NC_035101.1	82508974	.	C	A	.	.	MAF_USDA=4.706
NC_035101.1	82508989	.	G	T	.	.	MAF_USDA=44.118
NC_035101.1	82508996	.	T	G	.	.	MAF_USDA=3.333
NC_035101.1	82508999	.	C	A	.	.	MAF_USDA=42.857
NC_035101.1	82509000	.	T	G	.	.	MAF_USDA=2.5
NC_035101.1	82509069	.	A	T	.	.	MAF_USDA=20.833
NC_035101.1	82509073	.	G	A	.	.	MAF_USDA=18.75
NC_035101.1	82509109	.	G	T	.	.	MAF_INRAE=2.632
NC_035101.1	82509165	.	A	T	.	.	MAF_USDA=4.167
NC_035101.1	82509334	.	T	G	.	.	MAF_USDA=6.557
NC_035101.1	82509354	.	C	T	.	.	MAF_USDA=6.557
NC_035101.1	82509367	.	A	G	.	.	MAF_USDA=1.639
NC_035101.1	82509375	.	C	A	.	.	MAF_USDA=3.279
NC_035101.1	82509389	.	T	C	.	.	MAF_USDA=7.647
NC_035101.1	82509411	.	A	G	.	.	MAF_USDA=2.459
NC_035101.1	82509416	.	C	T	.	.	MAF_USDA=3.279
NC_035101.1	82509418	.	G	A	.	.	MAF_USDA=4.918
NC_035101.1	82509426	.	T	A	.	.	MAF_USDA=4.098
NC_035101.1	82509443	.	T	C	.	.	MAF_USDA=9.016
NC_035101.1	82509464	.	G	A	.	.	MAF_USDA=4.918
NC_035101.1	82509524	.	G	A	.	.	MAF_USDA=4.918
NC_035101.1	82509530	.	G	C	.	.	MAF_USDA=7.647
NC_035101.1	82509531	.	G	A	.	.	MAF_INRAE=31.579;MAF_USDA=37.059
NC_035101.1	82509560	.	G	A	.	.	MAF_USDA=3.279
NC_035101.1	82509743	.	G	A	.	.	MAF_USDA=16.667
NC_035101.1	82510465	.	C	T	.	.	MAF_USDA=16.471
NC_035101.1	82510469	.	G	C	.	.	MAF_USDA=5.882
NC_035101.1	82510473	.	T	G	.	.	MAF_USDA=22.917
NC_035101.1	82510519	.	G	C	.	.	MAF_USDA=39.412
NC_035101.1	82510541	.	T	C	.	.	MAF_USDA=4.167
NC_035101.1	82510543	.	C	A	.	.	MAF_USDA=2.459
NC_035101.1	82510544	.	C	T	.	.	MAF_USDA=8.235
NC_035101.1	82510596	.	G	A	.	.	MAF_USDA=8.824
NC_035101.1	82510597	.	A	C	.	.	MAF_INRAE=3.797;MAF_USDA=4.918
NC_035101.1	82510612	.	C	G	.	.	MAF_INRAE=32.278;MAF_USDA=47.059
NC_035101.1	82510694	.	C	T	.	.	MAF_INRAE=3.165;MAF_USDA=5.738
NC_035101.1	82510735	.	T	A	.	.	MAF_USDA=3.279
NC_035101.1	82510741	.	A	G	.	.	MAF_USDA=20.833
NC_035101.1	82510743	.	T	A	.	.	MAF_USDA=1.639
NC_035101.1	82510756	.	G	A	.	.	MAF_USDA=4.098
NC_035101.1	82510772	.	C	T	.	.	MAF_USDA=4.167
NC_035101.1	82510794	.	G	T	.	.	MAF_USDA=16.667
NC_035101.1	82510798	.	G	A	.	.	MAF_USDA=37.5
NC_035101.1	82510812	.	A	T	.	.	MAF_USDA=1.667
NC_035101.1	82510822	.	T	C	.	.	MAF_USDA=20.833
NC_035101.1	82510825	.	A	T	.	.	MAF_USDA=32.738
NC_035101.1	82510827	.	C	T	.	.	MAF_USDA=9.016
NC_035101.1	82510832	.	C	T	.	.	MAF_INRAE=7.5
NC_035101.1	82510842	.	A	T	.	.	MAF_USDA=5.882
NC_035101.1	82510852	.	T	C	.	.	MAF_USDA=37.5
NC_035101.1	82510858	.	A	G	.	.	MAF_USDA=12.941
NC_035101.1	82510864	.	A	G	.	.	MAF_USDA=4.918
NC_035101.1	82510872	.	A	T	.	.	MAF_USDA=4.098
NC_035101.1	82510901	.	G	A	.	.	MAF_INRAE=5.263
NC_035101.1	82510902	.	A	T	.	.	MAF_USDA=3.279
NC_035101.1	82510915	.	T	A	.	.	MAF_USDA=2.459
NC_035101.1	82510932	.	G	A	.	.	MAF_INRAE=5.263;MAF_USDA=34.706
NC_035101.1	82511001	.	G	T	.	.	MAF_INRAE=3.165;MAF_USDA=5.738
NC_035101.1	82511004	.	C	A	.	.	MAF_INRAE=17.722;MAF_USDA=47.647
NC_035101.1	82511014	.	G	A	.	.	MAF_INRAE=31.579;MAF_USDA=47.647
NC_035101.1	82511052	.	G	C	.	.	MAF_INRAE=17.722;MAF_USDA=42.941
NC_035101.1	82511099	.	T	G	.	.	MAF_USDA=7.647
NC_035101.1	82511152	.	G	A	.	.	MAF_INRAE=1.667;MAF_USDA=1.765
NC_035101.1	82511196	.	A	G	.	.	MAF_INRAE=5.263
NC_035101.1	82511220	.	G	A	.	.	MAF_USDA=10.417
NC_035101.1	82511261	.	T	C	.	.	MAF_INRAE=16.456;MAF_USDA=36.471
NC_035101.1	82511269	.	G	A	.	.	MAF_USDA=7.647
NC_035101.1	82511271	.	A	G	.	.	MAF_INRAE=16.456;MAF_USDA=37.059
NC_035101.1	82511280	.	T	C	.	.	MAF_USDA=2.459
NC_035101.1	82511284	.	A	G	.	.	MAF_INRAE=16.456;MAF_USDA=37.647
NC_035101.1	82511311	.	T	C	.	.	MAF_INRAE=16.456;MAF_USDA=38.235
NC_035101.1	82511313	.	C	T	.	.	MAF_USDA=1.639
NC_035101.1	82511322	.	C	T	.	.	MAF_USDA=8.333
NC_035101.1	82511346	.	C	T	.	.	MAF_INRAE=2.5;MAF_USDA=16.667
NC_035101.1	82511348	.	C	T	.	.	MAF_INRAE=16.456;MAF_USDA=48.214
NC_035101.1	82511349	.	A	G	.	.	MAF_USDA=2.5
NC_035101.1	82511370	.	G	A	.	.	MAF_USDA=1.639
NC_035101.1	82511423	.	G	A	.	.	MAF_INRAE=17.089;MAF_USDA=48.824
NC_035101.1	82511428	.	G	T	.	.	MAF_INRAE=17.089;MAF_USDA=48.824
NC_035101.1	82511434	.	A	G	.	.	MAF_INRAE=9.494;MAF_USDA=21.765
NC_035101.1	82511467	.	G	A	.	.	MAF_INRAE=11.667;MAF_USDA=35.417
NC_035101.1	82511517	.	A	C	.	.	MAF_INRAE=1.667;MAF_USDA=1.765
NC_035101.1	82511521	.	A	G	.	.	MAF_USDA=3.279
NC_035101.1	82511531	.	A	C	.	.	MAF_USDA=1.639
NC_035101.1	82511543	.	C	T	.	.	MAF_USDA=8.333
NC_035101.1	82511569	.	A	C	.	.	MAF_USDA=8.333
NC_035101.1	82511572	.	T	C	.	.	MAF_USDA=8.333
NC_035101.1	82511574	.	C	T	.	.	MAF_USDA=8.333
NC_035101.1	82511575	.	G	A	.	.	MAF_USDA=4.098
NC_035101.1	82511578	.	T	C	.	.	MAF_USDA=8.333
NC_035101.1	82511613	.	T	A	.	.	MAF_USDA=1.639
NC_035101.1	82511636	.	A	G	.	.	MAF_INRAE=2.5
NC_035101.1	82511651	.	G	A	.	.	MAF_INRAE=2.5
NC_035101.1	82511709	.	T	C	.	.	MAF_INRAE=8.861;MAF_USDA=39.412
NC_035101.1	82511763	.	C	A	.	.	MAF_INRAE=13.333;MAF_USDA=24.118
NC_035101.1	82511775	.	T	C	.	.	MAF_USDA=1.639
NC_035101.1	82511792	.	A	G	.	.	MAF_INRAE=37.975;MAF_USDA=22.917
NC_035101.1	82511870	.	T	C	.	.	MAF_USDA=2.459
NC_035101.1	82511893	.	T	G	.	.	MAF_INRAE=17.089;MAF_USDA=39.583
NC_035101.1	82511904	.	T	C	.	.	MAF_USDA=11.475
NC_035101.1	82511933	.	G	A	.	.	MAF_USDA=6.557
NC_035101.1	82511940	.	C	A	.	.	MAF_USDA=3.279
NC_035101.1	82511952	.	G	A	.	.	MAF_USDA=6.557
NC_035101.1	82511954	.	C	T	.	.	MAF_INRAE=16.456;MAF_USDA=5.738
NC_035101.1	82511957	.	C	T	.	.	MAF_USDA=6.471
NC_035101.1	82511975	.	A	G	.	.	MAF_INRAE=25.316;MAF_USDA=46.471
NC_035101.1	82511981	.	A	C	.	.	MAF_INRAE=5.696;MAF_USDA=11.176
NC_035101.1	82511985	.	T	C	.	.	MAF_INRAE=4.167;MAF_USDA=7.647
NC_035101.1	82511993	.	G	C	.	.	MAF_INRAE=5.696;MAF_USDA=16.667
NC_035101.1	82512014	.	C	G	.	.	MAF_INRAE=3.333;MAF_USDA=9.412
NC_035101.1	82512065	.	A	G	.	.	MAF_USDA=1.639
NC_035101.1	82512075	.	T	C	.	.	MAF_INRAE=7.595;MAF_USDA=24.706
NC_035101.1	82512088	.	T	G	.	.	MAF_INRAE=5.0;MAF_USDA=12.353
NC_035101.1	82512119	.	T	A	.	.	MAF_USDA=8.333
NC_035101.1	82512122	.	TTTGAGTGACTTGGTTTA	TTTGAGTGACTTGGTTTT	.	.	MAF_USDA=20.833
NC_035101.1	82512166	.	T	C	.	.	MAF_USDA=9.836
NC_035101.1	82512186	.	G	A	.	.	MAF_USDA=3.529
NC_035101.1	82512194	.	C	G	.	.	MAF_INRAE=6.962
NC_035101.1	82512216	.	C	T	.	.	MAF_USDA=48.824
NC_035101.1	82512223	.	A	G	.	.	MAF_USDA=4.098
NC_035101.1	82512239	.	G	C	.	.	MAF_USDA=2.542
NC_035101.1	82512260	.	A	G	.	.	MAF_USDA=1.667
NC_035101.1	82512262	.	A	T	.	.	MAF_USDA=4.167
NC_035101.1	82512269	.	T	C	.	.	MAF_USDA=1.639
NC_035101.1	82512278	.	C	T	.	.	MAF_USDA=2.459
NC_035101.1	82512293	.	C	A	.	.	MAF_USDA=4.706
NC_035101.1	82512302	.	G	A	.	.	MAF_INRAE=2.632
NC_035101.1	82512333	.	G	A	.	.	MAF_USDA=2.5
NC_035101.1	82512357	.	T	C	.	.	MAF_USDA=39.583
NC_035101.1	82512360	.	C	A	.	.	MAF_INRAE=9.167;MAF_USDA=27.976
NC_035101.1	82512401	.	T	C	.	.	MAF_USDA=2.5
NC_035101.1	82512408	.	C	A	.	.	MAF_USDA=2.5
NC_035101.1	82512548	.	C	T	.	.	MAF_USDA=8.333
NC_035101.1	82512550	.	G	T	.	.	MAF_USDA=4.918
NC_035101.1	82512562	.	G	A	.	.	MAF_USDA=2.459
NC_035101.1	82512563	.	C	T	.	.	MAF_USDA=10.0
NC_035101.1	82512588	.	GCTTTAGACCAGGGG	GCTTTAGACCAGGGC	.	.	MAF_USDA=47.917
NC_035101.1	82512635	.	G	C	.	.	MAF_USDA=29.167
NC_035101.1	82512652	.	C	T	.	.	MAF_USDA=3.333
NC_035101.1	82512659	.	A	T	.	.	MAF_USDA=7.738
NC_035101.1	82512664	.	A	T	.	.	MAF_USDA=1.667
NC_035101.1	82512679	.	C	A	.	.	MAF_USDA=11.667
NC_035101.1	82513306	.	C	A	.	.	MAF_USDA=39.583
NC_035101.1	82513315	.	T	A	.	.	MAF_USDA=22.917
NC_035101.1	82513361	.	A	T	.	.	MAF_USDA=20.833
NC_035101.1	82513367	.	C	T	.	.	MAF_USDA=33.333
NC_035101.1	82513491	.	A	C	.	.	MAF_INRAE=1.667
NC_035101.1	82513499	.	A	G	.	.	MAF_INRAE=1.667
NC_035101.1	82514254	.	C	T	.	.	MAF_USDA=3.333
NC_035101.1	82514281	.	A	G	.	.	MAF_USDA=18.75
NC_035101.1	82514295	.	T	C	.	.	MAF_USDA=43.75
NC_035101.1	82514306	.	G	T	.	.	MAF_USDA=25.0
NC_035101.1	82514312	.	C	T	.	.	MAF_USDA=45.652
NC_035101.1	82514345	.	C	T	.	.	MAF_INRAE=5.263
NC_035101.1	82515148	.	A	G	.	.	MAF_USDA=2.083
NC_035101.1	82515156	.	C	T	.	.	MAF_USDA=15.294
NC_035101.1	82515157	.	G	A	.	.	MAF_USDA=4.098
NC_035101.1	82515168	.	A	G	.	.	MAF_USDA=44.118
NC_035101.1	82515183	.	T	A	.	.	MAF_USDA=17.647
NC_035101.1	82515184	.	T	A	.	.	MAF_USDA=12.941
NC_035101.1	82515343	.	C	T	.	.	MAF_USDA=5.738
NC_035101.1	82515347	.	C	G	.	.	MAF_USDA=7.377
NC_035101.1	82515360	.	A	T	.	.	MAF_USDA=26.23
NC_035101.1	82515377	.	C	A	.	.	MAF_USDA=15.294
NC_035101.1	82515386	.	T	A	.	.	MAF_INRAE=10.526;MAF_USDA=4.118
NC_035101.1	82515434	.	G	A	.	.	MAF_USDA=7.647
NC_035101.1	82515440	.	C	T	.	.	MAF_USDA=2.459
NC_035101.1	82515449	.	C	T	.	.	MAF_INRAE=26.316;MAF_USDA=13.095
NC_035101.1	82515490	.	A	T	.	.	MAF_USDA=2.5
NC_035101.1	82515492	.	A	C	.	.	MAF_INRAE=21.053;MAF_USDA=45.833
NC_035101.1	82515531	.	T	C	.	.	MAF_INRAE=5.263;MAF_USDA=5.294
NC_035101.1	82515638	.	T	A	.	.	MAF_USDA=18.235
NC_035101.1	82515693	.	C	T	.	.	MAF_INRAE=46.203;MAF_USDA=15.882
NC_035101.1	82515700	.	C	T	.	.	MAF_INRAE=46.203;MAF_USDA=15.476
NC_035101.1	82515703	.	T	G	.	.	MAF_USDA=7.143
NC_035101.1	82515708	.	C	T	.	.	MAF_INRAE=50.0;MAF_USDA=13.095
NC_035101.1	82515715	.	A	G	.	.	MAF_INRAE=5.263;MAF_USDA=7.738
NC_035101.1	82515752	.	C	A	.	.	MAF_INRAE=2.5;MAF_USDA=11.765
NC_035101.1	82515818	.	G	A	.	.	MAF_INRAE=49.367;MAF_USDA=13.529
NC_035101.1	82515848	.	G	A	.	.	MAF_INRAE=3.165;MAF_USDA=12.941
NC_035101.1	82515852	.	T	C	.	.	MAF_INRAE=42.5;MAF_USDA=15.882
NC_035101.1	82515869	.	G	A	.	.	MAF_INRAE=5.263;MAF_USDA=7.647
NC_035101.1	82515959	.	G	A	.	.	MAF_INRAE=29.114;MAF_USDA=24.118
NC_035101.1	82515968	.	A	G	.	.	MAF_INRAE=5.833
NC_035101.1	82516022	.	C	A	.	.	MAF_INRAE=28.481;MAF_USDA=30.952
NC_035101.1	82516049	.	C	T	.	.	MAF_USDA=1.639
NC_035101.1	82516055	.	C	A	.	.	MAF_INRAE=24.051;MAF_USDA=36.471
NC_035101.1	82516102	.	A	C	.	.	MAF_INRAE=4.167;MAF_USDA=9.836
NC_035101.1	82516141	.	A	C	.	.	MAF_INRAE=10.0;MAF_USDA=24.59
NC_035101.1	82516229	.	G	T	.	.	MAF_INRAE=5.833
NC_035101.1	82516247	.	G	T	.	.	MAF_INRAE=5.263;MAF_USDA=8.235
NC_035101.1	82516255	.	A	C	.	.	MAF_INRAE=46.203;MAF_USDA=15.882
NC_035101.1	82516262	.	T	C	.	.	MAF_INRAE=44.937;MAF_USDA=23.529
NC_035101.1	82516331	.	T	C	.	.	MAF_INRAE=2.5;MAF_USDA=1.639
NC_035101.1	82516353	.	T	C	.	.	MAF_INRAE=4.167;MAF_USDA=7.647
NC_035101.1	82516355	.	A	T	.	.	MAF_INRAE=19.62
NC_035101.1	82516360	.	G	A	.	.	MAF_INRAE=5.0
NC_035101.1	82516387	.	C	T	.	.	MAF_INRAE=5.263
NC_035101.1	82516403	.	G	A	.	.	MAF_INRAE=5.833
NC_035101.1	82516414	.	C	G	.	.	MAF_INRAE=5.263;MAF_USDA=8.434
NC_035101.1	82516426	.	G	A	.	.	MAF_INRAE=47.368;MAF_USDA=41.566
NC_035101.1	82516434	.	C	T	.	.	MAF_INRAE=47.368;MAF_USDA=42.771
NC_035101.1	82516441	.	A	G	.	.	MAF_USDA=45.833
NC_035101.1	82516451	.	T	A	.	.	MAF_USDA=39.583
NC_035101.1	82516470	.	T	A	.	.	MAF_INRAE=47.368;MAF_USDA=43.452
NC_035101.1	82516475	.	T	C	.	.	MAF_INRAE=47.368;MAF_USDA=43.452
NC_035101.1	82516491	.	TTTAA	TTTAG	.	.	MAF_USDA=16.667
NC_035101.1	82516495	.	A	G	.	.	MAF_USDA=8.333
NC_035101.1	82516508	.	A	T	.	.	MAF_USDA=4.167
NC_035101.1	82516523	.	C	A	.	.	MAF_USDA=8.929
NC_035101.1	82516528	.	C	A	.	.	MAF_USDA=49.405
NC_035101.1	82516545	.	C	A	.	.	MAF_USDA=4.167
NC_035101.1	82516685	.	A	T	.	.	MAF_USDA=20.833
NC_035101.1	82516764	.	A	T	.	.	MAF_USDA=15.909
NC_035101.1	82516914	.	G	A	.	.	MAF_USDA=4.167
NC_035101.1	82516930	.	A	G	.	.	MAF_USDA=8.333
NC_035101.1	82516958	.	G	T	.	.	MAF_USDA=20.833
NC_035101.1	82516960	.	A	G	.	.	MAF_USDA=25.0
NC_035101.1	82517009	.	AGT	AGG	.	.	MAF_USDA=14.583
NC_035101.1	82517013	.	A	G	.	.	MAF_USDA=25.0
NC_035101.1	82517098	.	T	A	.	.	MAF_USDA=25.0
NC_035101.1	82517170	.	G	T	.	.	MAF_USDA=6.25
NC_035101.1	82517173	.	T	G	.	.	MAF_USDA=16.667
NC_035101.1	82517816	.	A	C	.	.	MAF_USDA=19.277
NC_035101.1	82517862	.	G	A	.	.	MAF_USDA=12.5
NC_035101.1	82517884	.	C	T	.	.	MAF_INRAE=26.316
NC_035101.1	82517946	.	T	C	.	.	MAF_USDA=14.706
NC_035101.1	82517951	.	C	T	.	.	MAF_USDA=14.706
NC_035101.1	82517978	.	T	G	.	.	MAF_USDA=4.167
NC_035101.1	82518010	.	A	G	.	.	MAF_USDA=6.25
NC_035101.1	82518019	.	G	A	.	.	MAF_INRAE=26.316
NC_035101.1	82518022	.	G	A	.	.	MAF_USDA=18.902
NC_035101.1	82518102	.	A	T	.	.	MAF_USDA=25.0
NC_035101.1	82518103	.	C	A	.	.	MAF_USDA=18.75
NC_035101.1	82518169	.	T	G	.	.	MAF_INRAE=5.263
NC_035101.1	82518574	.	G	C	.	.	MAF_USDA=21.739
NC_035101.1	82518583	.	C	A	.	.	MAF_USDA=28.049
NC_035101.1	82518596	.	A	C	.	.	MAF_USDA=19.753
NC_035101.1	82518609	.	T	G	.	.	MAF_USDA=4.31
NC_035101.1	82518635	.	T	C	.	.	MAF_USDA=2.273
NC_035101.1	82518653	.	A	T	.	.	MAF_USDA=18.182
NC_035101.1	82518786	.	A	C	.	.	MAF_USDA=18.75
NC_035101.1	82518842	.	G	C	.	.	MAF_INRAE=10.526
NC_035101.1	82518942	.	C	T	.	.	MAF_INRAE=5.263
NC_035101.1	82519191	.	C	T	.	.	MAF_INRAE=10.526
NC_035101.1	82519207	.	G	T	.	.	MAF_INRAE=10.526
NC_035101.1	82519550	.	A	G	.	.	MAF_INRAE=15.789
NC_035101.1	82519608	.	A	T	.	.	MAF_INRAE=26.316
NC_035101.1	82519716	.	G	A	.	.	MAF_INRAE=10.526
NC_035101.1	82519764	.	C	T	.	.	MAF_INRAE=15.789
NC_035101.1	82520628	.	T	C	.	.	MAF_USDA=39.583
NC_035101.1	82520658	.	C	A	.	.	MAF_USDA=6.034
NC_035101.1	82520666	.	G	C	.	.	MAF_USDA=32.927
NC_035101.1	82520688	.	T	C	.	.	MAF_USDA=5.932
NC_035101.1	82520692	.	T	C	.	.	MAF_USDA=5.932
NC_035101.1	82520709	.	T	C	.	.	MAF_USDA=5.085
NC_035101.1	82520716	.	A	G	.	.	MAF_INRAE=10.526;MAF_USDA=16.667
NC_035101.1	82520723	.	A	G	.	.	MAF_USDA=20.833
NC_035101.1	82520726	.	C	G	.	.	MAF_USDA=18.75
NC_035101.1	82520730	.	A	C	.	.	MAF_USDA=27.108
NC_035101.1	82520734	.	C	T	.	.	MAF_USDA=7.831
NC_035101.1	82520735	.	A	G	.	.	MAF_INRAE=42.105;MAF_USDA=36.747
NC_035101.1	82520740	.	A	G	.	.	MAF_USDA=10.417
NC_035101.1	82520745	.	A	T	.	.	MAF_INRAE=42.105;MAF_USDA=25.0
NC_035101.1	82520781	.	T	A	.	.	MAF_USDA=26.19
NC_035101.1	82520790	.	G	A	.	.	MAF_INRAE=5.263;MAF_USDA=2.381
NC_035101.1	82520800	.	G	T	.	.	MAF_INRAE=42.105;MAF_USDA=14.286
NC_035101.1	82520804	.	G	C	.	.	MAF_USDA=7.5
NC_035101.1	82520809	.	G	T	.	.	MAF_INRAE=42.105;MAF_USDA=31.548
NC_035101.1	82520813	.	G	T	.	.	MAF_USDA=5.833
NC_035101.1	82520825	.	G	A	.	.	MAF_INRAE=5.263
NC_035101.1	82520829	.	C	G	.	.	MAF_USDA=5.0
NC_035101.1	82520880	.	C	T	.	.	MAF_USDA=1.639
NC_035101.1	82520915	.	G	C	.	.	MAF_INRAE=10.526;MAF_USDA=37.5
NC_035101.1	82520947	.	C	T	.	.	MAF_USDA=1.639
NC_035101.1	82520948	.	G	A	.	.	MAF_USDA=4.918
NC_035101.1	82520964	.	A	T	.	.	MAF_USDA=1.639
NC_035101.1	82520982	.	G	A	.	.	MAF_USDA=4.918
NC_035101.1	82520983	.	A	G	.	.	MAF_USDA=4.918
NC_035101.1	82521006	.	A	C	.	.	MAF_USDA=20.833
NC_035101.1	82521026	.	A	G	.	.	MAF_INRAE=26.316
NC_035101.1	82521115	.	C	T	.	.	MAF_USDA=33.333
NC_035101.1	82521117	.	A	G	.	.	MAF_USDA=27.083
NC_035101.1	82521119	.	G	A	.	.	MAF_USDA=25.0
NC_035101.1	82521157	.	A	T	.	.	MAF_USDA=16.667
NC_035101.1	82521232	.	A	G	.	.	MAF_USDA=26.471
NC_035101.1	82521253	.	A	T	.	.	MAF_USDA=4.918
NC_035101.1	82521254	.	T	C	.	.	MAF_USDA=25.882
NC_035101.1	82521268	.	C	T	.	.	MAF_USDA=24.706
NC_035101.1	82521298	.	A	G	.	.	MAF_USDA=10.714
NC_035101.1	82521351	.	T	A	.	.	MAF_USDA=20.588
NC_035101.1	82521352	.	A	G	.	.	MAF_USDA=4.098
NC_035101.1	82522618	.	C	T	.	.	MAF_USDA=19.565
NC_035101.1	82522700	.	C	T	.	.	MAF_USDA=6.25
NC_035101.1	82522738	.	C	G	.	.	MAF_USDA=33.333
NC_035101.1	82522832	.	G	T	.	.	MAF_USDA=4.918
NC_035101.1	82522873	.	A	G	.	.	MAF_INRAE=6.962;MAF_USDA=13.529
NC_035101.1	82522888	.	G	C	.	.	MAF_USDA=10.0
NC_035101.1	82522902	.	G	T	.	.	MAF_USDA=16.667
NC_035101.1	82522904	.	A	C	.	.	MAF_USDA=16.667
NC_035101.1	82522916	.	G	C	.	.	MAF_USDA=12.5
NC_035101.1	82522935	.	T	G	.	.	MAF_USDA=3.279
NC_035101.1	82522939	.	G	A	.	.	MAF_USDA=3.279
NC_035101.1	82522958	.	G	A	.	.	MAF_USDA=4.098
NC_035101.1	82522972	.	G	A	.	.	MAF_INRAE=2.5
NC_035101.1	82522975	.	A	G	.	.	MAF_USDA=5.738
NC_035101.1	82522981	.	G	A	.	.	MAF_INRAE=2.5
NC_035101.1	82522997	.	G	A	.	.	MAF_USDA=7.377
NC_035101.1	82523019	.	G	A	.	.	MAF_USDA=7.377
NC_035101.1	82523107	.	G	A	.	.	MAF_USDA=18.75
NC_035101.1	82523111	.	G	T	.	.	MAF_USDA=39.583
NC_035101.1	82523129	.	G	A	.	.	MAF_USDA=20.833
NC_035101.1	82523133	.	G	T	.	.	MAF_USDA=20.482
NC_035101.1	82523136	.	C	T	.	.	MAF_USDA=14.286
NC_035101.1	82523156	.	A	G	.	.	MAF_USDA=20.588
NC_035101.1	82523199	.	A	T	.	.	MAF_USDA=17.059
NC_035101.1	82523200	.	T	G	.	.	MAF_USDA=20.833
NC_035101.1	82523205	.	C	T	.	.	MAF_USDA=5.882
NC_035101.1	82523211	.	T	C	.	.	MAF_USDA=5.882
NC_035101.1	82523294	.	G	A	.	.	MAF_USDA=13.793
NC_035101.1	82523376	.	A	T	.	.	MAF_USDA=33.133
NC_035101.1	82523378	.	A	G	.	.	MAF_USDA=4.819
NC_035101.1	82523383	.	A	G	.	.	MAF_USDA=2.5
NC_035101.1	82523431	.	A	T	.	.	MAF_USDA=5.882
NC_035101.1	82523446	.	T	C	.	.	MAF_INRAE=20.253;MAF_USDA=49.398
NC_035101.1	82523481	.	A	C	.	.	MAF_USDA=3.333
NC_035101.1	82523511	.	T	A	.	.	MAF_USDA=9.167
NC_035101.1	82523516	.	C	A	.	.	MAF_USDA=13.095
NC_035101.1	82523572	.	A	G	.	.	MAF_USDA=8.333
NC_035101.1	82523597	.	T	A	.	.	MAF_USDA=16.667
NC_035101.1	82523622	.	T	A	.	.	MAF_USDA=4.31
NC_035101.1	82523623	.	G	T	.	.	MAF_USDA=5.932
NC_035101.1	82523650	.	G	A	.	.	MAF_USDA=5.0
NC_035101.1	82523662	.	T	G	.	.	MAF_USDA=2.381
NC_035101.1	82523666	.	C	T	.	.	MAF_USDA=7.143
NC_035101.1	82523751	.	T	A	.	.	MAF_USDA=6.25
NC_035101.1	82523766	.	G	T	.	.	MAF_INRAE=25.0;MAF_USDA=29.167
NC_035101.1	82523769	.	A	G	.	.	MAF_USDA=16.071
NC_035101.1	82523789	.	T	C	.	.	MAF_INRAE=36.076;MAF_USDA=29.167
NC_035101.1	82523790	.	A	C	.	.	MAF_INRAE=27.5
NC_035101.1	82523807	.	A	G	.	.	MAF_INRAE=5.263;MAF_USDA=16.471
NC_035101.1	82523828	.	A	G	.	.	MAF_INRAE=47.368
NC_035101.1	82523859	.	T	C	.	.	MAF_USDA=2.459
NC_035101.1	82523872	.	G	A	.	.	MAF_INRAE=47.368;MAF_USDA=36.471
NC_035101.1	82523882	.	A	G	.	.	MAF_INRAE=5.263;MAF_USDA=16.071
NC_035101.1	82523886	.	A	T	.	.	MAF_USDA=38.095
NC_035101.1	82523913	.	A	T	.	.	MAF_USDA=18.75
NC_035101.1	82523918	.	T	G	.	.	MAF_USDA=22.917
NC_035101.1	82523924	.	A	T	.	.	MAF_USDA=16.667
NC_035101.1	82523991	.	C	T	.	.	MAF_INRAE=5.263;MAF_USDA=20.833
NC_035101.1	82524004	.	A	T	.	.	MAF_INRAE=2.5
NC_035101.1	82524047	.	A	G	.	.	MAF_USDA=32.759
NC_035101.1	82524050	.	G	A	.	.	MAF_USDA=12.931
NC_035101.1	82524112	.	G	A	.	.	MAF_USDA=2.941
NC_035101.1	82524221	.	A	T	.	.	MAF_USDA=20.833
NC_035101.1	82524256	.	G	T	.	.	MAF_INRAE=24.051
NC_035101.1	82524269	.	G	A	.	.	MAF_USDA=3.279
NC_035101.1	82524310	.	C	A	.	.	MAF_INRAE=48.734;MAF_USDA=12.941
NC_035101.1	82524344	.	G	A	.	.	MAF_INRAE=40.506;MAF_USDA=34.118
NC_035101.1	82524437	.	G	A	.	.	MAF_INRAE=1.667
NC_035101.1	82524451	.	G	T	.	.	MAF_USDA=4.098
NC_035101.1	82524465	.	A	C	.	.	MAF_USDA=11.765
NC_035101.1	82524466	.	A	C	.	.	MAF_INRAE=1.667;MAF_USDA=4.167
NC_035101.1	82524470	.	C	T	.	.	MAF_INRAE=46.835;MAF_USDA=17.059
NC_035101.1	82524502	.	C	T	.	.	MAF_INRAE=19.62;MAF_USDA=12.295
NC_035101.1	82524611	.	T	C	.	.	MAF_INRAE=2.5;MAF_USDA=11.176
NC_035101.1	82524644	.	A	C	.	.	MAF_INRAE=2.5;MAF_USDA=12.295
NC_035101.1	82524687	.	C	T	.	.	MAF_INRAE=19.62;MAF_USDA=12.295
NC_035101.1	82524703	.	A	G	.	.	MAF_USDA=15.882
NC_035101.1	82524782	.	C	T	.	.	MAF_INRAE=5.263;MAF_USDA=1.639
NC_035101.1	82524802	.	T	C	.	.	MAF_USDA=11.667
NC_035101.1	82524803	.	C	T	.	.	MAF_USDA=1.667
NC_035101.1	82524812	.	G	T	.	.	MAF_USDA=4.706
NC_035101.1	82524827	.	C	G	.	.	MAF_USDA=37.5
NC_035101.1	82524833	.	G	T	.	.	MAF_INRAE=15.789;MAF_USDA=7.831
NC_035101.1	82524838	.	A	C	.	.	MAF_USDA=19.88
NC_035101.1	82524844	.	T	C	.	.	MAF_USDA=13.559
NC_035101.1	82524877	.	A	C	.	.	MAF_INRAE=26.316;MAF_USDA=13.69
NC_035101.1	82524881	.	T	G	.	.	MAF_USDA=10.0
NC_035101.1	82524886	.	C	T	.	.	MAF_USDA=13.333
NC_035101.1	82524895	.	G	A	.	.	MAF_USDA=24.167
NC_035101.1	82524902	.	G	T	.	.	MAF_USDA=12.5
NC_035101.1	82524913	.	C	T	.	.	MAF_USDA=12.5
NC_035101.1	82524923	.	G	T	.	.	MAF_USDA=12.295
NC_035101.1	82525095	.	G	T	.	.	MAF_INRAE=21.519;MAF_USDA=24.706
NC_035101.1	82525105	.	A	G	.	.	MAF_INRAE=5.263;MAF_USDA=11.765
NC_035101.1	82525173	.	G	A	.	.	MAF_INRAE=15.833
NC_035101.1	82525188	.	C	A	.	.	MAF_INRAE=19.62;MAF_USDA=13.115
NC_035101.1	82525223	.	C	A	.	.	MAF_INRAE=5.263;MAF_USDA=12.941
NC_035101.1	82525227	.	T	G	.	.	MAF_USDA=1.639
NC_035101.1	82525230	.	C	T	.	.	MAF_INRAE=20.253;MAF_USDA=12.295
NC_035101.1	82525282	.	A	G	.	.	MAF_INRAE=2.5;MAF_USDA=11.765
NC_035101.1	82525381	.	T	G	.	.	MAF_INRAE=2.5;MAF_USDA=9.836
NC_035101.1	82525449	.	G	A	.	.	MAF_INRAE=48.734
NC_035101.1	82525504	.	T	C	.	.	MAF_INRAE=15.789;MAF_USDA=8.333
NC_035101.1	82525528	.	T	A	.	.	MAF_INRAE=15.823
NC_035101.1	82525548	.	A	G	.	.	MAF_INRAE=13.924
NC_035101.1	82525560	.	A	G	.	.	MAF_INRAE=1.667;MAF_USDA=4.167
NC_035101.1	82525567	.	A	G	.	.	MAF_INRAE=12.025
NC_035101.1	82525569	.	T	C	.	.	MAF_INRAE=10.0
NC_035101.1	82525575	.	A	G	.	.	MAF_INRAE=9.167
NC_035101.1	82525583	.	T	G	.	.	MAF_USDA=5.932
NC_035101.1	82525610	.	T	C	.	.	MAF_INRAE=11.667;MAF_USDA=14.167
NC_035101.1	82525637	.	C	G	.	.	MAF_INRAE=13.333;MAF_USDA=11.31
NC_035101.1	82525889	.	G	A	.	.	MAF_USDA=6.25
NC_035101.1	82525905	.	A	T	.	.	MAF_USDA=1.695
NC_035101.1	82525918	.	C	A	.	.	MAF_USDA=8.333
NC_035101.1	82525933	.	C	T	.	.	MAF_USDA=1.667
NC_035101.1	82525934	.	G	T	.	.	MAF_USDA=12.5
NC_035101.1	82525948	.	G	T	.	.	MAF_USDA=6.25
NC_035101.1	82525949	.	C	A	.	.	MAF_USDA=6.25
NC_035101.1	82526041	.	T	G	.	.	MAF_INRAE=5.833;MAF_USDA=15.574
NC_035101.1	82526065	.	A	C	.	.	MAF_INRAE=11.667;MAF_USDA=20.0
NC_035101.1	82526083	.	G	C	.	.	MAF_INRAE=10.833;MAF_USDA=6.557
NC_035101.1	82526096	.	C	A	.	.	MAF_INRAE=30.833;MAF_USDA=45.833
NC_035101.1	82526100	.	G	A	.	.	MAF_INRAE=10.0;MAF_USDA=7.377
NC_035101.1	82526144	.	T	C	.	.	MAF_INRAE=12.5;MAF_USDA=10.588
NC_035101.1	82526168	.	G	A	.	.	MAF_USDA=1.639
NC_035101.1	82526174	.	T	C	.	.	MAF_INRAE=5.833
NC_035101.1	82526178	.	G	A	.	.	MAF_INRAE=2.5
NC_035101.1	82526252	.	C	T	.	.	MAF_INRAE=5.263;MAF_USDA=2.459
NC_035101.1	82526335	.	A	T	.	.	MAF_INRAE=5.263;MAF_USDA=12.353
NC_035101.1	82526382	.	C	T	.	.	MAF_INRAE=21.519;MAF_USDA=21.176
NC_035101.1	82526403	.	A	G	.	.	MAF_INRAE=19.62;MAF_USDA=13.115
NC_035101.1	82526437	.	C	T	.	.	MAF_INRAE=6.962;MAF_USDA=8.235
NC_035101.1	82526447	.	G	A	.	.	MAF_USDA=1.639
NC_035101.1	82526475	.	A	C	.	.	MAF_USDA=8.333
NC_035101.1	82526506	.	A	T	.	.	MAF_INRAE=19.62;MAF_USDA=13.115
NC_035101.1	82526519	.	C	A	.	.	MAF_USDA=2.459
NC_035101.1	82526648	.	C	A	.	.	MAF_INRAE=15.0
NC_035101.1	82526691	.	G	T	.	.	MAF_INRAE=5.833;MAF_USDA=11.31
NC_035101.1	82526708	.	C	T	.	.	MAF_USDA=2.5
NC_035101.1	82526710	.	C	A	.	.	MAF_USDA=2.976
NC_035101.1	82526770	.	T	C	.	.	MAF_INRAE=18.333;MAF_USDA=12.5
NC_035101.1	82526774	.	G	A	.	.	MAF_INRAE=18.333;MAF_USDA=12.5
NC_035101.1	82526784	.	A	T	.	.	MAF_INRAE=2.5;MAF_USDA=14.167
NC_035101.1	82526839	.	T	G	.	.	MAF_INRAE=2.5;MAF_USDA=14.167
NC_035101.1	82526876	.	C	T	.	.	MAF_INRAE=5.833;MAF_USDA=8.434
NC_035101.1	82527012	.	C	T	.	.	MAF_USDA=22.917
NC_035101.1	82527060	.	C	T	.	.	MAF_USDA=2.083
NC_035101.1	82527117	.	C	T	.	.	MAF_USDA=8.475
NC_035101.1	82527207	.	A	G	.	.	MAF_INRAE=11.667;MAF_USDA=36.905
NC_035101.1	82527225	.	G	C	.	.	MAF_INRAE=17.5;MAF_USDA=38.095
NC_035101.1	82527309	.	T	C	.	.	MAF_USDA=13.095
NC_035101.1	82527334	.	G	A	.	.	MAF_INRAE=19.167;MAF_USDA=13.333
NC_035101.1	82527349	.	G	T	.	.	MAF_INRAE=5.833;MAF_USDA=20.833
NC_035101.1	82527355	.	T	C	.	.	MAF_USDA=13.095
NC_035101.1	82527360	.	A	C	.	.	MAF_INRAE=19.167;MAF_USDA=13.333
NC_035101.1	82527361	.	C	T	.	.	MAF_INRAE=7.5;MAF_USDA=35.119
NC_035101.1	82527380	.	A	C	.	.	MAF_USDA=4.167
NC_035101.1	82527385	.	G	A	.	.	MAF_INRAE=2.5;MAF_USDA=11.667
NC_035101.1	82527418	.	C	A	.	.	MAF_INRAE=38.333;MAF_USDA=48.81
NC_035101.1	82527429	.	G	A	.	.	MAF_INRAE=2.5;MAF_USDA=14.167
NC_035101.1	82527434	.	G	T	.	.	MAF_USDA=1.667
NC_035101.1	82527440	.	T	C	.	.	MAF_INRAE=19.167;MAF_USDA=12.712
NC_035101.1	82527448	.	A	G	.	.	MAF_USDA=1.667
NC_035101.1	82527471	.	C	T	.	.	MAF_USDA=3.333
NC_035101.1	82527477	.	A	G	.	.	MAF_USDA=13.855
NC_035101.1	82527484	.	G	A	.	.	MAF_INRAE=2.5
NC_035101.1	82527497	.	G	C	.	.	MAF_INRAE=1.667;MAF_USDA=2.41
NC_035101.1	82527512	.	T	C	.	.	MAF_INRAE=28.333;MAF_USDA=46.988
NC_035101.1	82527582	.	G	T	.	.	MAF_INRAE=5.0
NC_035101.1	82527588	.	C	T	.	.	MAF_USDA=18.452
NC_035101.1	82527590	.	A	T	.	.	MAF_INRAE=19.167;MAF_USDA=12.5
NC_035101.1	82527614	.	G	A	.	.	MAF_INRAE=2.5;MAF_USDA=14.286
NC_035101.1	82527615	.	T	G	.	.	MAF_USDA=4.167
NC_035101.1	82527873	.	T	G	.	.	MAF_USDA=23.913
NC_035101.1	82527892	.	T	A	.	.	MAF_USDA=3.279
NC_035101.1	82527916	.	A	G	.	.	MAF_USDA=4.098
NC_035101.1	82527995	.	A	G	.	.	MAF_USDA=30.357
NC_035101.1	82528017	.	A	C	.	.	MAF_USDA=9.167
NC_035101.1	82528065	.	A	C	.	.	MAF_USDA=1.639
NC_035101.1	82528070	.	G	T	.	.	MAF_USDA=21.765
NC_035101.1	82528092	.	C	T	.	.	MAF_USDA=7.377
NC_035101.1	82528117	.	G	A	.	.	MAF_USDA=41.667
NC_035101.1	82528124	.	A	C	.	.	MAF_USDA=27.083
NC_035101.1	82528145	.	T	C	.	.	MAF_USDA=22.917
NC_035101.1	82528439	.	T	C	.	.	MAF_INRAE=2.632
NC_035101.1	82528977	.	C	T	.	.	MAF_USDA=12.5
NC_035101.1	82528992	.	T	C	.	.	MAF_USDA=8.333
NC_035101.1	82528996	.	T	G	.	.	MAF_USDA=50.0
NC_035101.1	82529022	.	C	G	.	.	MAF_USDA=4.167
NC_035101.1	82529087	.	C	G	.	.	MAF_INRAE=5.263;MAF_USDA=1.667
NC_035101.1	82529090	.	G	A	.	.	MAF_INRAE=21.053;MAF_USDA=14.167
NC_035101.1	82529137	.	C	A	.	.	MAF_USDA=16.867
NC_035101.1	82529153	.	C	A	.	.	MAF_INRAE=5.263;MAF_USDA=4.167
NC_035101.1	82529174	.	A	G	.	.	MAF_USDA=1.639
NC_035101.1	82529177	.	A	T	.	.	MAF_USDA=4.118
NC_035101.1	82529179	.	G	T	.	.	MAF_USDA=5.357
NC_035101.1	82529184	.	T	A	.	.	MAF_USDA=3.279
NC_035101.1	82529200	.	A	T	.	.	MAF_USDA=41.667
NC_035101.1	82529207	.	C	A	.	.	MAF_INRAE=47.368;MAF_USDA=24.118
NC_035101.1	82529209	.	T	G	.	.	MAF_USDA=32.353
NC_035101.1	82529221	.	A	G	.	.	MAF_USDA=4.118
NC_035101.1	82529227	.	T	C	.	.	MAF_USDA=12.295
NC_035101.1	82529259	.	C	T	.	.	MAF_USDA=1.639
NC_035101.1	82529407	.	A	C	.	.	MAF_USDA=2.459
NC_035101.1	82529483	.	C	A	.	.	MAF_USDA=15.294
NC_035101.1	82529533	.	G	A	.	.	MAF_USDA=3.279
NC_035101.1	82529576	.	A	G	.	.	MAF_INRAE=28.481;MAF_USDA=43.452
NC_035101.1	82529578	.	A	C	.	.	MAF_INRAE=20.833;MAF_USDA=42.857
NC_035101.1	82529631	.	C	T	.	.	MAF_INRAE=1.667;MAF_USDA=2.353
NC_035101.1	82529669	.	T	G	.	.	MAF_INRAE=1.667;MAF_USDA=3.529
NC_035101.1	82529701	.	T	G	.	.	MAF_USDA=3.279
NC_035101.1	82529710	.	T	C	.	.	MAF_INRAE=5.263;MAF_USDA=2.459
NC_035101.1	82529744	.	T	A	.	.	MAF_USDA=9.836
NC_035101.1	82529811	.	C	G	.	.	MAF_INRAE=5.263
NC_035101.1	82529952	.	T	C	.	.	MAF_INRAE=5.263
NC_035101.1	82529962	.	CTGC	CTGT	.	.	MAF_USDA=18.75
NC_035101.1	82529978	.	C	T,*	.	.	MAF_INRAE=5.263;MAF_USDA=8.333
NC_035101.1	82529981	.	T	A,*	.	.	MAF_INRAE=8.228
NC_035101.1	82530012	.	C	T	.	.	MAF_USDA=5.738
NC_035101.1	82530048	.	A	G	.	.	MAF_USDA=4.098
NC_035101.1	82530051	.	G	A	.	.	MAF_USDA=3.279
NC_035101.1	82530091	.	T	G	.	.	MAF_USDA=7.377
NC_035101.1	82530103	.	G	A	.	.	MAF_USDA=4.918
NC_035101.1	82530106	.	A	G	.	.	MAF_USDA=4.918
NC_035101.1	82530115	.	A	T	.	.	MAF_USDA=1.639
NC_035101.1	82530124	.	G	A	.	.	MAF_USDA=6.471
NC_035101.1	82530157	.	A	T	.	.	MAF_USDA=22.353
NC_035101.1	82530162	.	C	T	.	.	MAF_USDA=1.639
NC_035101.1	82530163	.	C	T	.	.	MAF_USDA=2.5
NC_035101.1	82530197	.	T	C	.	.	MAF_INRAE=2.5;MAF_USDA=5.952
NC_035101.1	82530215	.	C	G	.	.	MAF_USDA=4.762
NC_035101.1	82530227	.	G	T	.	.	MAF_INRAE=31.579;MAF_USDA=7.143
NC_035101.1	82530380	.	T	C	.	.	MAF_USDA=2.459
NC_035101.1	82530391	.	T	C	.	.	MAF_USDA=1.639
NC_035101.1	82530394	.	A	C	.	.	MAF_INRAE=12.025;MAF_USDA=10.588
NC_035101.1	82530397	.	T	G	.	.	MAF_INRAE=5.833;MAF_USDA=9.412
NC_035101.1	82530398	.	G	T	.	.	MAF_INRAE=5.833;MAF_USDA=10.588
NC_035101.1	82530443	.	G	A	.	.	MAF_USDA=23.529
NC_035101.1	82530502	.	C	A	.	.	MAF_INRAE=2.5;MAF_USDA=1.639
NC_035101.1	82530517	.	G	A	.	.	MAF_INRAE=2.532;MAF_USDA=3.529
NC_035101.1	82530607	.	G	A	.	.	MAF_INRAE=2.532;MAF_USDA=3.529
NC_035101.1	82530646	.	G	A	.	.	MAF_INRAE=49.367;MAF_USDA=14.118
NC_035101.1	82530734	.	C	A	.	.	MAF_USDA=4.167
NC_035101.1	82530743	.	G	A	.	.	MAF_INRAE=26.316;MAF_USDA=2.941
NC_035101.1	82530786	.	C	T	.	.	MAF_USDA=4.918
NC_035101.1	82530810	.	C	T	.	.	MAF_USDA=3.279
NC_035101.1	82530917	.	A	G	.	.	MAF_INRAE=8.861;MAF_USDA=4.706
NC_035101.1	82530932	.	T	C	.	.	MAF_INRAE=1.667;MAF_USDA=4.167
NC_035101.1	82530943	.	C	G	.	.	MAF_INRAE=1.667;MAF_USDA=2.941
NC_035101.1	82530954	.	G	A	.	.	MAF_INRAE=5.263;MAF_USDA=1.639
NC_035101.1	82531026	.	A	T	.	.	MAF_USDA=1.639
NC_035101.1	82531041	.	G	A	.	.	MAF_USDA=1.639
NC_035101.1	82531045	.	T	C	.	.	MAF_USDA=1.639
NC_035101.1	82534560	.	T	A	.	.	MAF_INRAE=5.263;MAF_USDA=3.571
NC_035101.1	82534613	.	T	G	.	.	MAF_USDA=7.059
NC_035101.1	82534620	.	G	A	.	.	MAF_USDA=6.25
NC_035101.1	82534621	.	T	C	.	.	MAF_USDA=4.167
NC_035101.1	82534639	.	A	C	.	.	MAF_USDA=10.417
NC_035101.1	82534651	.	T	C	.	.	MAF_USDA=14.118
NC_035101.1	82534657	.	A	G	.	.	MAF_USDA=16.667
NC_035101.1	82534902	.	T	C	.	.	MAF_INRAE=2.5
NC_035101.1	82534905	.	C	G	.	.	MAF_INRAE=41.667;MAF_USDA=13.529
NC_035101.1	82534906	.	T	C	.	.	MAF_INRAE=3.333
NC_035101.1	82534908	.	T	A	.	.	MAF_INRAE=4.167
NC_035101.1	82534911	.	C	A	.	.	MAF_INRAE=1.667;MAF_USDA=1.639
NC_035101.1	82534947	.	T	G	.	.	MAF_INRAE=8.333
NC_035101.1	82534956	.	A	T	.	.	MAF_INRAE=15.0
NC_035101.1	82535041	.	C	A	.	.	MAF_USDA=1.639
NC_035101.1	82535084	.	A	T	.	.	MAF_INRAE=4.43;MAF_USDA=7.059
NC_035101.1	82535196	.	T	C	.	.	MAF_USDA=5.833
NC_035101.1	82535242	.	G	C	.	.	MAF_USDA=3.333
NC_035101.1	82535245	.	C	T	.	.	MAF_USDA=4.167
NC_035101.1	82535254	.	C	A	.	.	MAF_USDA=4.918
NC_035101.1	82535274	.	TAAAAAAAAT	TAAAAAAAAA	.	.	MAF_USDA=29.167
NC_035101.1	82535296	.	T	C	.	.	MAF_USDA=4.167
NC_035101.1	82535413	.	C	G	.	.	MAF_USDA=4.167
NC_035101.1	82536025	.	G	A	.	.	MAF_INRAE=2.5
NC_035101.1	82536318	.	T	G	.	.	MAF_USDA=4.098
NC_035101.1	82536329	.	C	A	.	.	MAF_USDA=2.459
NC_035101.1	82536335	.	T	G	.	.	MAF_USDA=3.279
NC_035101.1	82536345	.	C	A	.	.	MAF_USDA=4.098
NC_035101.1	82536346	.	A	G	.	.	MAF_USDA=3.279
NC_035101.1	82536352	.	G	A	.	.	MAF_USDA=4.918
NC_035101.1	82536386	.	G	A	.	.	MAF_USDA=3.279
NC_035101.1	82536420	.	T	A	.	.	MAF_USDA=12.353
NC_035101.1	82536428	.	C	T	.	.	MAF_USDA=18.75
NC_035101.1	82536449	.	C	T	.	.	MAF_USDA=2.5
NC_035101.1	82536490	.	A	T	.	.	MAF_USDA=11.905
NC_035101.1	82536560	.	T	C	.	.	MAF_INRAE=2.5;MAF_USDA=10.119
NC_035101.1	82536565	.	A	G	.	.	MAF_INRAE=2.5;MAF_USDA=10.417
NC_035101.1	82536615	.	A	G	.	.	MAF_USDA=4.167
NC_035101.1	82536660	.	T	A	.	.	MAF_USDA=14.655
NC_035101.1	82536662	.	C	A	.	.	MAF_USDA=13.793
NC_035101.1	82536753	.	G	A	.	.	MAF_USDA=1.639
NC_035101.1	82536757	.	T	A	.	.	MAF_USDA=1.639
NC_035101.1	82536781	.	A	G	.	.	MAF_USDA=18.824
NC_035101.1	82536784	.	C	T	.	.	MAF_USDA=6.25
NC_035101.1	82536790	.	G	A	.	.	MAF_USDA=18.824
NC_035101.1	82536798	.	T	A	.	.	MAF_USDA=18.824
NC_035101.1	82536800	.	T	C	.	.	MAF_USDA=8.333
NC_035101.1	82536802	.	A	G	.	.	MAF_USDA=27.083
NC_035101.1	82536803	.	G	A	.	.	MAF_USDA=8.333
NC_035101.1	82536805	.	C	T	.	.	MAF_USDA=14.754
NC_035101.1	82536866	.	C	A	.	.	MAF_INRAE=1.667
NC_035101.1	82536981	.	G	T	.	.	MAF_INRAE=5.263
NC_035101.1	82537047	.	C	T	.	.	MAF_USDA=14.583
NC_035101.1	82537152	.	G	T	.	.	MAF_INRAE=2.5;MAF_USDA=10.0
NC_035101.1	82537298	.	A	T	.	.	MAF_INRAE=4.167;MAF_USDA=2.083
NC_035101.1	82537318	.	A	T	.	.	MAF_INRAE=10.127;MAF_USDA=11.765
NC_035101.1	82537336	.	A	G	.	.	MAF_USDA=10.0
NC_035101.1	82537373	.	A	G	.	.	MAF_INRAE=10.127;MAF_USDA=11.765
NC_035101.1	82537380	.	C	G	.	.	MAF_INRAE=10.127;MAF_USDA=11.765
NC_035101.1	82537398	.	A	T	.	.	MAF_INRAE=10.127;MAF_USDA=11.31
NC_035101.1	82537411	.	T	C	.	.	MAF_INRAE=5.263;MAF_USDA=8.197
NC_035101.1	82537414	.	G	A	.	.	MAF_USDA=9.016
NC_035101.1	82537427	.	C	A	.	.	MAF_INRAE=9.494;MAF_USDA=11.765
NC_035101.1	82537448	.	G	A	.	.	MAF_INRAE=2.5;MAF_USDA=8.333
NC_035101.1	82537474	.	G	A	.	.	MAF_INRAE=9.494;MAF_USDA=8.824
NC_035101.1	82537490	.	T	C	.	.	MAF_INRAE=2.5
NC_035101.1	82537493	.	A	G	.	.	MAF_INRAE=2.5
NC_035101.1	82537511	.	C	T	.	.	MAF_INRAE=1.667
NC_035101.1	82537513	.	G	A	.	.	MAF_INRAE=1.667
NC_035101.1	82537514	.	G	T	.	.	MAF_INRAE=1.667
NC_035101.1	82537519	.	T	C	.	.	MAF_USDA=9.836
NC_035101.1	82537531	.	T	A	.	.	MAF_INRAE=4.167;MAF_USDA=1.176
NC_035101.1	82537563	.	A	G	.	.	MAF_INRAE=2.5;MAF_USDA=10.417
NC_035101.1	82537573	.	T	A	.	.	MAF_INRAE=3.333;MAF_USDA=10.0
NC_035101.1	82537576	.	A	C	.	.	MAF_INRAE=3.333;MAF_USDA=9.524
NC_035101.1	82537581	.	A	T	.	.	MAF_INRAE=3.333;MAF_USDA=10.0
NC_035101.1	82537590	.	A	G	.	.	MAF_INRAE=3.333;MAF_USDA=10.588
NC_035101.1	82537603	.	A	T	.	.	MAF_INRAE=9.494;MAF_USDA=11.176
NC_035101.1	82537608	.	A	G	.	.	MAF_USDA=1.639
NC_035101.1	82537617	.	T	A	.	.	MAF_USDA=1.639
NC_035101.1	82537630	.	T	C	.	.	MAF_INRAE=9.494;MAF_USDA=11.765
NC_035101.1	82537660	.	T	C	.	.	MAF_INRAE=2.532
NC_035101.1	82537699	.	G	A	.	.	MAF_USDA=2.459
NC_035101.1	82537727	.	C	G	.	.	MAF_INRAE=22.785
NC_035101.1	82537763	.	G	A	.	.	MAF_INRAE=5.263
NC_035101.1	82537844	.	T	C	.	.	MAF_INRAE=10.127;MAF_USDA=10.714
NC_035101.1	82537887	.	C	T	.	.	MAF_INRAE=7.595;MAF_USDA=6.25
NC_035101.1	82537920	.	T	A	.	.	MAF_INRAE=1.667;MAF_USDA=2.439
NC_035101.1	82537930	.	T	G	.	.	MAF_INRAE=8.861;MAF_USDA=8.333
NC_035101.1	82537971	.	A	T	.	.	MAF_INRAE=5.263;MAF_USDA=2.5
NC_035101.1	82537977	.	A	G	.	.	MAF_INRAE=49.367;MAF_USDA=13.69
NC_035101.1	82537982	.	T	C	.	.	MAF_INRAE=2.532;MAF_USDA=8.929
NC_035101.1	82537992	.	C	A	.	.	MAF_INRAE=7.595;MAF_USDA=6.25
NC_035101.1	82538026	.	G	T	.	.	MAF_INRAE=7.595
NC_035101.1	82538034	.	T	C	.	.	MAF_INRAE=1.667;MAF_USDA=8.333
NC_035101.1	82538075	.	C	T	.	.	MAF_INRAE=5.263;MAF_USDA=1.667
NC_035101.1	82538099	.	T	G	.	.	MAF_INRAE=8.861;MAF_USDA=10.119
NC_035101.1	82538108	.	G	A	.	.	MAF_INRAE=16.456;MAF_USDA=11.31
NC_035101.1	82538110	.	G	A	.	.	MAF_INRAE=12.5;MAF_USDA=10.714
NC_035101.1	82538142	.	A	T	.	.	MAF_INRAE=5.833;MAF_USDA=7.143
NC_035101.1	82538163	.	T	G	.	.	MAF_INRAE=23.418;MAF_USDA=4.167
NC_035101.1	82538174	.	C	T	.	.	MAF_INRAE=4.167;MAF_USDA=4.167
NC_035101.1	82538177	.	C	T	.	.	MAF_INRAE=1.667;MAF_USDA=10.119
NC_035101.1	82538189	.	T	C	.	.	MAF_USDA=9.167
NC_035101.1	82538199	.	T	A	.	.	MAF_INRAE=24.051;MAF_USDA=4.167
NC_035101.1	82538256	.	T	G	.	.	MAF_INRAE=20.253;MAF_USDA=13.095
NC_035101.1	82538302	.	C	T,G	.	.	MAF_INRAE=21.053;MAF_USDA=8.333
NC_035101.1	82538305	.	T	C	.	.	MAF_INRAE=17.5;MAF_USDA=16.071
NC_035101.1	82538338	.	A	T	.	.	MAF_INRAE=47.368
NC_035101.1	82538349	.	A	T	.	.	MAF_INRAE=24.684;MAF_USDA=17.262
NC_035101.1	82538356	.	T	A	.	.	MAF_INRAE=24.684;MAF_USDA=17.262
NC_035101.1	82538358	.	TTA	TTC	.	.	MAF_USDA=14.583
NC_035101.1	82538360	.	A	C	.	.	MAF_INRAE=17.5;MAF_USDA=14.167
NC_035101.1	82538389	.	C	T	.	.	MAF_INRAE=1.667;MAF_USDA=7.738
NC_035101.1	82538414	.	T	C	.	.	MAF_INRAE=15.823;MAF_USDA=4.762
NC_035101.1	82538471	.	G	T	.	.	MAF_INRAE=15.823;MAF_USDA=1.639
NC_035101.1	82538487	.	G	T	.	.	MAF_INRAE=1.667
NC_035101.1	82538488	.	T	G	.	.	MAF_INRAE=1.667
NC_035101.1	82538496	.	T	C	.	.	MAF_INRAE=16.456;MAF_USDA=2.459
NC_035101.1	82538516	.	G	A	.	.	MAF_USDA=2.459
NC_035101.1	82538523	.	T	A	.	.	MAF_INRAE=5.0;MAF_USDA=23.529
NC_035101.1	82538531	.	G	A	.	.	MAF_INRAE=5.0;MAF_USDA=25.294
NC_035101.1	82538532	.	A	G	.	.	MAF_USDA=1.639
NC_035101.1	82538537	.	G	A	.	.	MAF_INRAE=5.0;MAF_USDA=22.941
NC_035101.1	82538559	.	G	C	.	.	MAF_INRAE=5.0;MAF_USDA=21.765
NC_035101.1	82538567	.	G	T	.	.	MAF_INRAE=5.0;MAF_USDA=23.529
NC_035101.1	82538623	.	A	T	.	.	MAF_INRAE=5.833
NC_035101.1	82538662	.	T	C	.	.	MAF_USDA=27.647
NC_035101.1	82538789	.	A	T	.	.	MAF_USDA=1.639
NC_035101.1	82538855	.	G	A	.	.	MAF_USDA=16.393
NC_035101.1	82538876	.	T	A	.	.	MAF_USDA=6.25
NC_035101.1	82538878	.	G	A	.	.	MAF_USDA=6.25
NC_035101.1	82538881	.	T	A	.	.	MAF_USDA=6.25
NC_035101.1	82538889	.	G	A	.	.	MAF_USDA=3.333
NC_035101.1	82538958	.	G	A	.	.	MAF_USDA=19.565
NC_035101.1	82539040	.	A	T	.	.	MAF_USDA=9.524
NC_035101.1	82539069	.	T	C	.	.	MAF_USDA=5.357
NC_035101.1	82539096	.	A	T	.	.	MAF_USDA=1.667
NC_035101.1	82539119	.	A	C	.	.	MAF_USDA=1.695
NC_035101.1	82539157	.	C	A	.	.	MAF_USDA=16.667
NC_035101.1	82539174	.	A	C	.	.	MAF_USDA=31.25
NC_035101.1	82539182	.	A	C	.	.	MAF_USDA=14.583
NC_035101.1	82539191	.	A	T	.	.	MAF_USDA=8.333
NC_035101.1	82539267	.	G	T	.	.	MAF_USDA=18.033
NC_035101.1	82539281	.	A	G	.	.	MAF_USDA=12.295
NC_035101.1	82539418	.	T	A	.	.	MAF_USDA=48.824
NC_035101.1	82539420	.	T	A	.	.	MAF_USDA=48.824
NC_035101.1	82539428	.	T	G	.	.	MAF_USDA=47.647
NC_035101.1	82539431	.	A	C	.	.	MAF_USDA=46.429
NC_035101.1	82539551	.	G	T	.	.	MAF_USDA=5.882
NC_035101.1	82539596	.	T	C	.	.	MAF_INRAE=15.789;MAF_USDA=20.0
NC_035101.1	82539665	.	C	T	.	.	MAF_USDA=3.279
NC_035101.1	82539671	.	G	T	.	.	MAF_USDA=32.941
NC_035101.1	82540106	.	T	G	.	.	MAF_USDA=18.75
NC_035101.1	82540549	.	T	A	.	.	MAF_INRAE=2.632
NC_035101.1	82543537	.	A	C	.	.	MAF_USDA=30.952
NC_035101.1	82543542	.	T	G	.	.	MAF_USDA=3.279
NC_035101.1	82543558	.	G	A	.	.	MAF_USDA=2.083
NC_035101.1	82543561	.	A	T	.	.	MAF_USDA=2.5
NC_035101.1	82543570	.	T	A	.	.	MAF_USDA=3.529
NC_035101.1	82543666	.	T	G	.	.	MAF_INRAE=5.263;MAF_USDA=2.083
NC_035101.1	82543673	.	G	A	.	.	MAF_USDA=8.333
NC_035101.1	82543678	.	C	T	.	.	MAF_USDA=8.333
NC_035101.1	82543716	.	G	A	.	.	MAF_USDA=2.5
NC_035101.1	82543810	.	C	T	.	.	MAF_USDA=1.667
NC_035101.1	82543852	.	A	G	.	.	MAF_INRAE=31.579;MAF_USDA=11.765
NC_035101.1	82543860	.	G	A	.	.	MAF_USDA=4.098
NC_035101.1	82543899	.	G	C	.	.	MAF_USDA=4.167
NC_035101.1	82543979	.	G	A	.	.	MAF_USDA=2.459
NC_035101.1	82544021	.	G	T	.	.	MAF_USDA=8.197
NC_035101.1	82544278	.	T	C	.	.	MAF_INRAE=5.263
NC_035101.1	82544568	.	T	G	.	.	MAF_USDA=14.583
NC_035101.1	82548878	.	A	C	.	.	MAF_USDA=16.667
NC_035101.1	82548899	.	C	A	.	.	MAF_USDA=29.167
NC_035101.1	82549010	.	G	C	.	.	MAF_USDA=2.083
NC_035101.1	82549046	.	G	A	.	.	MAF_USDA=2.083
NC_035101.1	82549083	.	A	G	.	.	MAF_USDA=10.417
NC_035101.1	82549156	.	A	C	.	.	MAF_USDA=18.75
NC_035101.1	82549173	.	A	G	.	.	MAF_USDA=47.917
NC_035101.1	82549191	.	CAT	CAG	.	.	MAF_USDA=25.0
NC_035101.1	82549363	.	A	T	.	.	MAF_USDA=17.647
NC_035101.1	82549398	.	C	A	.	.	MAF_USDA=1.639
NC_035101.1	82549399	.	G	T	.	.	MAF_USDA=1.639
NC_035101.1	82549432	.	G	C	.	.	MAF_INRAE=20.886;MAF_USDA=20.0
NC_035101.1	82549435	.	A	T	.	.	MAF_USDA=1.639
NC_035101.1	82549450	.	C	T	.	.	MAF_USDA=15.882
NC_035101.1	82549521	.	T	A	.	.	MAF_USDA=1.667
NC_035101.1	82549528	.	A	T	.	.	MAF_INRAE=11.392;MAF_USDA=1.19
NC_035101.1	82549557	.	T	A	.	.	MAF_USDA=3.333
NC_035101.1	82549577	.	C	T	.	.	MAF_USDA=1.639
NC_035101.1	82549690	.	A	G	.	.	MAF_USDA=2.083
NC_035101.1	82549707	.	A	G	.	.	MAF_INRAE=11.392;MAF_USDA=2.353
NC_035101.1	82549767	.	G	A	.	.	MAF_USDA=6.557
NC_035101.1	82549838	.	G	A	.	.	MAF_INRAE=36.709;MAF_USDA=35.882
NC_035101.1	82549882	.	G	A	.	.	MAF_USDA=3.279
NC_035101.1	82549912	.	G	A	.	.	MAF_USDA=1.639
NC_035101.1	82549975	.	C	A	.	.	MAF_USDA=2.459
NC_035101.1	82550030	.	G	A	.	.	MAF_USDA=1.639
NC_035101.1	82550060	.	G	A	.	.	MAF_INRAE=4.167
NC_035101.1	82550227	.	A	C	.	.	MAF_INRAE=10.759;MAF_USDA=7.647
NC_035101.1	82550238	.	C	A	.	.	MAF_INRAE=10.759;MAF_USDA=7.647
NC_035101.1	82550286	.	T	C	.	.	MAF_INRAE=11.667;MAF_USDA=8.197
NC_035101.1	82550323	.	A	T	.	.	MAF_USDA=10.0
NC_035101.1	82550326	.	A	G	.	.	MAF_INRAE=11.667;MAF_USDA=7.377
NC_035101.1	82550342	.	C	G	.	.	MAF_USDA=1.639
NC_035101.1	82550374	.	C	T	.	.	MAF_USDA=6.557
NC_035101.1	82550462	.	C	A	.	.	MAF_USDA=1.639
NC_035101.1	82550510	.	A	C	.	.	MAF_USDA=5.294
NC_035101.1	82550602	.	A	G	.	.	MAF_USDA=8.333
NC_035101.1	82550619	.	A	C	.	.	MAF_USDA=1.765
NC_035101.1	82550630	.	T	G	.	.	MAF_INRAE=11.667;MAF_USDA=14.583
NC_035101.1	82550715	.	T	A	.	.	MAF_USDA=1.639
NC_035101.1	82550716	.	G	A	.	.	MAF_INRAE=19.62;MAF_USDA=7.059
NC_035101.1	82550725	.	G	C	.	.	MAF_INRAE=1.667
NC_035101.1	82550728	.	G	T	.	.	MAF_INRAE=1.667
NC_035101.1	82550765	.	C	T	.	.	MAF_INRAE=10.0;MAF_USDA=1.639
NC_035101.1	82550781	.	G	A	.	.	MAF_INRAE=3.333;MAF_USDA=1.639
NC_035101.1	82550822	.	C	A	.	.	MAF_USDA=2.459
NC_035101.1	82550851	.	G	C	.	.	MAF_INRAE=12.5
NC_035101.1	82550870	.	A	G	.	.	MAF_USDA=3.279
NC_035101.1	82550872	.	A	G	.	.	MAF_INRAE=10.833;MAF_USDA=10.588
NC_035101.1	82550878	.	A	T	.	.	MAF_USDA=6.25
NC_035101.1	82550900	.	C	G	.	.	MAF_USDA=2.459
NC_035101.1	82550921	.	C	T	.	.	MAF_USDA=29.167
NC_035101.1	82550922	.	C	A	.	.	MAF_USDA=29.167
NC_035101.1	82550923	.	C	A	.	.	MAF_USDA=29.167
NC_035101.1	82550966	.	A	C	.	.	MAF_INRAE=26.316;MAF_USDA=4.098
NC_035101.1	82550967	.	A	C	.	.	MAF_INRAE=45.833;MAF_USDA=26.471
NC_035101.1	82551007	.	A	G	.	.	MAF_INRAE=43.038;MAF_USDA=24.706
NC_035101.1	82551045	.	A	T	.	.	MAF_INRAE=9.167
NC_035101.1	82551052	.	G	A	.	.	MAF_INRAE=26.316;MAF_USDA=4.167
NC_035101.1	82551122	.	T	G	.	.	MAF_USDA=3.529
NC_035101.1	82551136	.	C	T	.	.	MAF_INRAE=4.43
NC_035101.1	82551159	.	T	C	.	.	MAF_USDA=1.639
NC_035101.1	82551180	.	A	T	.	.	MAF_INRAE=44.937;MAF_USDA=28.235
NC_035101.1	82551202	.	A	C	.	.	MAF_USDA=8.333
NC_035101.1	82551291	.	C	T	.	.	MAF_USDA=4.098
NC_035101.1	82551310	.	A	C	.	.	MAF_INRAE=18.987;MAF_USDA=20.588
NC_035101.1	82551334	.	A	T	.	.	MAF_USDA=3.279
NC_035101.1	82551479	.	T	C	.	.	MAF_USDA=8.333
NC_035101.1	82551496	.	T	A	.	.	MAF_INRAE=45.57;MAF_USDA=25.882
NC_035101.1	82551504	.	T	A	.	.	MAF_INRAE=12.5;MAF_USDA=2.083
NC_035101.1	82551506	.	A	C	.	.	MAF_INRAE=5.263;MAF_USDA=8.333
NC_035101.1	82551562	.	G	T	.	.	MAF_USDA=8.929
NC_035101.1	82551592	.	A	C	.	.	MAF_USDA=11.31
NC_035101.1	82551626	.	T	G	.	.	MAF_INRAE=14.167;MAF_USDA=18.452
NC_035101.1	82551644	.	G	C	.	.	MAF_USDA=1.695
NC_035101.1	82551653	.	C	T	.	.	MAF_INRAE=10.833;MAF_USDA=5.0
NC_035101.1	82551783	.	T	G	.	.	MAF_USDA=8.333
NC_035101.1	82551800	.	A	G	.	.	MAF_USDA=8.333
NC_035101.1	82551831	.	A	G	.	.	MAF_INRAE=42.105;MAF_USDA=50.0
NC_035101.1	82551840	.	C	T	.	.	MAF_INRAE=9.494
NC_035101.1	82551858	.	T	A	.	.	MAF_USDA=8.333
NC_035101.1	82552900	.	C	T	.	.	MAF_USDA=4.706
NC_035101.1	82552907	.	T	A	.	.	MAF_USDA=14.118
NC_035101.1	82552912	.	C	A	.	.	MAF_USDA=1.639
NC_035101.1	82552926	.	C	G	.	.	MAF_USDA=20.833
NC_035101.1	82552932	.	G	A	.	.	MAF_USDA=7.377
NC_035101.1	82552933	.	G	T	.	.	MAF_USDA=6.471
NC_035101.1	82552947	.	C	T	.	.	MAF_USDA=15.882
NC_035101.1	82552954	.	T	G	.	.	MAF_USDA=8.333
NC_035101.1	82552963	.	C	A	.	.	MAF_USDA=7.647
NC_035101.1	82552975	.	C	A	.	.	MAF_INRAE=42.105;MAF_USDA=28.235
NC_035101.1	82553004	.	A	C	.	.	MAF_USDA=11.176
NC_035101.1	82553024	.	A	C	.	.	MAF_INRAE=43.671;MAF_USDA=23.529
NC_035101.1	82553032	.	C	T	.	.	MAF_USDA=1.639
NC_035101.1	82553052	.	C	T	.	.	MAF_USDA=5.294
NC_035101.1	82553136	.	T	C	.	.	MAF_INRAE=42.105;MAF_USDA=48.824
NC_035101.1	82553316	.	A	G	.	.	MAF_INRAE=4.43;MAF_USDA=13.529
NC_035101.1	82553370	.	A	T	.	.	MAF_USDA=16.667
NC_035101.1	82553390	.	T	C	.	.	MAF_INRAE=42.105
NC_035101.1	82553420	.	C	T	.	.	MAF_USDA=2.5
NC_035101.1	82553421	.	G	A	.	.	MAF_USDA=6.25
NC_035101.1	82553442	.	A	T	.	.	MAF_INRAE=12.658;MAF_USDA=20.833
NC_035101.1	82553508	.	C	G	.	.	MAF_INRAE=5.263;MAF_USDA=4.098
NC_035101.1	82553549	.	A	C	.	.	MAF_INRAE=26.316
NC_035101.1	82553558	.	G	C	.	.	MAF_USDA=3.279
NC_035101.1	82553567	.	G	T	.	.	MAF_INRAE=44.937;MAF_USDA=22.941
NC_035101.1	82553602	.	G	A	.	.	MAF_INRAE=12.5;MAF_USDA=21.311
NC_035101.1	82553637	.	A	T	.	.	MAF_INRAE=12.5;MAF_USDA=10.588
NC_035101.1	82553686	.	A	G	.	.	MAF_INRAE=5.263;MAF_USDA=8.333
NC_035101.1	82553688	.	A	C	.	.	MAF_USDA=5.882
NC_035101.1	82553703	.	G	C	.	.	MAF_USDA=6.471
NC_035101.1	82553730	.	A	C	.	.	MAF_USDA=3.279
NC_035101.1	82553781	.	A	T	.	.	MAF_INRAE=11.667;MAF_USDA=25.41
NC_035101.1	82553793	.	G	T	.	.	MAF_USDA=1.639
NC_035101.1	82553828	.	C	A	.	.	MAF_USDA=9.836
NC_035101.1	82554137	.	G	T	.	.	MAF_USDA=1.639
NC_035101.1	82554201	.	C	T	.	.	MAF_USDA=9.016
NC_035101.1	82554211	.	T	C	.	.	MAF_USDA=9.836
NC_035101.1	82554291	.	G	T	.	.	MAF_USDA=1.176
NC_035101.1	82554330	.	T	C	.	.	MAF_USDA=6.557
NC_035101.1	82554362	.	C	G	.	.	MAF_USDA=1.667
NC_035101.1	82554383	.	C	G	.	.	MAF_USDA=5.0
NC_035101.1	82554614	.	C	T	.	.	MAF_INRAE=44.304;MAF_USDA=24.118
NC_035101.1	82554722	.	G	A	.	.	MAF_INRAE=2.5;MAF_USDA=25.882
NC_035101.1	82554860	.	G	A	.	.	MAF_INRAE=11.392;MAF_USDA=2.083
NC_035101.1	82554872	.	A	G	.	.	MAF_USDA=5.294
NC_035101.1	82554878	.	C	T	.	.	MAF_USDA=4.098
NC_035101.1	82554905	.	C	T	.	.	MAF_INRAE=5.263;MAF_USDA=14.118
NC_035101.1	82554915	.	A	C	.	.	MAF_INRAE=42.105;MAF_USDA=30.588
NC_035101.1	82554916	.	T	A	.	.	MAF_USDA=30.588
NC_035101.1	82557830	.	T	G	.	.	MAF_INRAE=23.333
NC_035101.1	82557841	.	A	G	.	.	MAF_INRAE=2.5
NC_035101.1	82557845	.	C	A	.	.	MAF_INRAE=3.333
NC_035101.1	82557906	.	T	G	.	.	MAF_USDA=6.471
NC_035101.1	82557966	.	G	A	.	.	MAF_INRAE=45.57;MAF_USDA=24.118
NC_035101.1	82558011	.	G	A	.	.	MAF_INRAE=10.833;MAF_USDA=12.295
NC_035101.1	82564739	.	G	T	.	.	MAF_USDA=3.279
NC_035101.1	82564779	.	A	C	.	.	MAF_INRAE=26.316;MAF_USDA=14.118
NC_035101.1	82565000	.	T	A	.	.	MAF_INRAE=5.263
NC_035101.1	82565006	.	G	A	.	.	MAF_USDA=6.78
NC_035101.1	82565010	.	C	A	.	.	MAF_USDA=4.237
NC_035101.1	82565027	.	T	A	.	.	MAF_USDA=8.824
NC_035101.1	82565034	.	A	G	.	.	MAF_USDA=14.583
NC_035101.1	82565037	.	A	C	.	.	MAF_USDA=14.583
NC_035101.1	82565064	.	A	C	.	.	MAF_USDA=2.459
NC_035101.1	82565097	.	A	G	.	.	MAF_USDA=2.459
NC_035101.1	82565102	.	T	C	.	.	MAF_INRAE=15.823;MAF_USDA=38.824
NC_035101.1	82565167	.	G	A	.	.	MAF_USDA=4.167
NC_035101.1	82565193	.	T	G	.	.	MAF_USDA=1.639
NC_035101.1	82565332	.	G	A	.	.	MAF_USDA=14.583
NC_035101.1	82565350	.	T	C	.	.	MAF_USDA=8.333
NC_035101.1	82565503	.	C	T	.	.	MAF_USDA=6.25
NC_035101.1	82566116	.	C	A	.	.	MAF_USDA=2.459
NC_035101.1	82566118	.	C	A	.	.	MAF_INRAE=26.316;MAF_USDA=17.059
NC_035101.1	82566173	.	A	C	.	.	MAF_INRAE=5.0;MAF_USDA=10.833
NC_035101.1	82566182	.	C	A	.	.	MAF_USDA=1.667
NC_035101.1	82566298	.	G	T	.	.	MAF_USDA=2.5
NC_035101.1	82566303	.	G	A	.	.	MAF_INRAE=10.833
NC_035101.1	82566314	.	G	A	.	.	MAF_USDA=1.639
NC_035101.1	82566320	.	G	A	.	.	MAF_INRAE=10.833
NC_035101.1	82566336	.	T	C	.	.	MAF_USDA=7.647
NC_035101.1	82566365	.	A	T	.	.	MAF_INRAE=26.316;MAF_USDA=8.197
NC_035101.1	82566376	.	G	T	.	.	MAF_INRAE=10.0
NC_035101.1	82566395	.	C	T	.	.	MAF_INRAE=26.316;MAF_USDA=13.529
NC_035101.1	82566432	.	G	T	.	.	MAF_USDA=2.459
NC_035101.1	82566440	.	C	T	.	.	MAF_USDA=4.118
NC_035101.1	82566468	.	C	T	.	.	MAF_USDA=1.639
NC_035101.1	82566517	.	G	A	.	.	MAF_INRAE=26.316
NC_035101.1	82566533	.	A	C	.	.	MAF_INRAE=7.595;MAF_USDA=3.279
NC_035101.1	82566683	.	G	T	.	.	MAF_USDA=4.098
NC_035101.1	82566704	.	A	G	.	.	MAF_INRAE=9.494;MAF_USDA=45.294
NC_035101.1	82566800	.	A	C	.	.	MAF_USDA=4.918
NC_035101.1	82566815	.	C	G	.	.	MAF_INRAE=26.316;MAF_USDA=14.706
NC_035101.1	82566821	.	G	A	.	.	MAF_USDA=1.639
NC_035101.1	82566841	.	G	T	.	.	MAF_INRAE=26.316;MAF_USDA=15.294
NC_035101.1	82566872	.	C	T	.	.	MAF_USDA=4.918
NC_035101.1	82566877	.	T	G	.	.	MAF_USDA=10.588
NC_035101.1	82566924	.	C	G	.	.	MAF_INRAE=47.468;MAF_USDA=20.0
NC_035101.1	82566955	.	C	T	.	.	MAF_INRAE=26.316;MAF_USDA=15.882
NC_035101.1	82566960	.	A	T	.	.	MAF_INRAE=26.316;MAF_USDA=17.059
NC_035101.1	82566965	.	A	G	.	.	MAF_INRAE=15.823;MAF_USDA=33.529
NC_035101.1	82566979	.	C	T	.	.	MAF_INRAE=15.823;MAF_USDA=34.118
NC_035101.1	82566990	.	C	T	.	.	MAF_USDA=2.459
NC_035101.1	82567022	.	G	A	.	.	MAF_INRAE=26.316;MAF_USDA=12.941
NC_035101.1	82567042	.	C	T	.	.	MAF_USDA=6.25
NC_035101.1	82567061	.	C	T	.	.	MAF_INRAE=4.167
NC_035101.1	82567062	.	A	G	.	.	MAF_INRAE=4.167
NC_035101.1	82567193	.	G	A	.	.	MAF_INRAE=26.316;MAF_USDA=8.235
NC_035101.1	82567221	.	A	C	.	.	MAF_USDA=3.279
NC_035101.1	82567245	.	G	T	.	.	MAF_USDA=3.529
NC_035101.1	82567306	.	A	C	.	.	MAF_USDA=3.279
NC_035101.1	82567333	.	A	G	.	.	MAF_USDA=1.639
NC_035101.1	82567360	.	T	A	.	.	MAF_USDA=6.557
NC_035101.1	82567451	.	C	T	.	.	MAF_USDA=2.459
NC_035101.1	82567476	.	A	G	.	.	MAF_INRAE=26.316;MAF_USDA=13.529
NC_035101.1	82567515	.	A	C	.	.	MAF_USDA=2.459
NC_035101.1	82567520	.	T	G	.	.	MAF_INRAE=31.579;MAF_USDA=25.294
NC_035101.1	82567539	.	T	C	.	.	MAF_USDA=3.279
NC_035101.1	82567624	.	G	A	.	.	MAF_USDA=7.647
NC_035101.1	82567625	.	T	A	.	.	MAF_USDA=5.882
NC_035101.1	82567657	.	A	G	.	.	MAF_USDA=27.083
NC_035101.1	82567660	.	A	G	.	.	MAF_USDA=25.0
NC_035101.1	82567666	.	T	C	.	.	MAF_USDA=22.917
NC_035101.1	82567702	.	C	T	.	.	MAF_INRAE=36.842;MAF_USDA=25.294
NC_035101.1	82567832	.	T	A	.	.	MAF_INRAE=10.833
NC_035101.1	82567836	.	A	T	.	.	MAF_INRAE=10.833
NC_035101.1	82567842	.	C	A	.	.	MAF_INRAE=8.333
NC_035101.1	82567872	.	C	A	.	.	MAF_INRAE=5.0
NC_035101.1	82567876	.	C	T	.	.	MAF_INRAE=4.167
NC_035101.1	82567886	.	A	C	.	.	MAF_INRAE=2.5
NC_035101.1	82567887	.	G	A	.	.	MAF_INRAE=6.329
NC_035101.1	82567991	.	T	C	.	.	MAF_USDA=2.083
NC_035101.1	82567996	.	T	C	.	.	MAF_USDA=2.083
NC_035101.1	82568000	.	T	A	.	.	MAF_USDA=4.167
NC_035101.1	82568025	.	C	T	.	.	MAF_USDA=4.167
NC_035101.1	82568034	.	A	T	.	.	MAF_USDA=10.417
NC_035101.1	82568041	.	A	C	.	.	MAF_INRAE=5.0;MAF_USDA=7.377
NC_035101.1	82568054	.	G	C	.	.	MAF_USDA=10.417
NC_035101.1	82568099	.	G	A	.	.	MAF_USDA=1.639
NC_035101.1	82568101	.	G	C	.	.	MAF_USDA=4.918
NC_035101.1	82568111	.	G	T	.	.	MAF_INRAE=3.797;MAF_USDA=12.5
NC_035101.1	82568125	.	C	T	.	.	MAF_USDA=35.417
NC_035101.1	82568127	.	C	G	.	.	MAF_USDA=10.417
NC_035101.1	82568131	.	A	C	.	.	MAF_INRAE=5.263;MAF_USDA=5.294
NC_035101.1	82568132	.	A	T	.	.	MAF_USDA=7.647
NC_035101.1	82568144	.	A	G	.	.	MAF_USDA=20.833
NC_035101.1	82568145	.	G	A	.	.	MAF_USDA=2.5
NC_035101.1	82568173	.	C	A	.	.	MAF_USDA=7.143
NC_035101.1	82568184	.	A	T	.	.	MAF_INRAE=2.5;MAF_USDA=11.905
NC_035101.1	82568195	.	T	G	.	.	MAF_USDA=1.765
NC_035101.1	82568196	.	A	T,C	.	.	MAF_INRAE=26.316;MAF_USDA=10.417
NC_035101.1	82568244	.	T	G	.	.	MAF_INRAE=26.316;MAF_USDA=18.824
NC_035101.1	82568273	.	C	A	.	.	MAF_INRAE=4.167;MAF_USDA=12.5
NC_035101.1	82568274	.	A	G	.	.	MAF_INRAE=4.167;MAF_USDA=12.5
NC_035101.1	82568339	.	T	G	.	.	MAF_USDA=3.529
NC_035101.1	82568431	.	A	G	.	.	MAF_USDA=1.639
NC_035101.1	82568484	.	G	A	.	.	MAF_USDA=7.059
NC_035101.1	82568497	.	G	A	.	.	MAF_USDA=3.529
NC_035101.1	82568540	.	A	G	.	.	MAF_USDA=29.167
NC_035101.1	82568542	.	A	T	.	.	MAF_USDA=4.167
NC_035101.1	82568543	.	G	C	.	.	MAF_USDA=8.333
NC_035101.1	82568604	.	A	G	.	.	MAF_INRAE=5.263;MAF_USDA=47.059
NC_035101.1	82568608	.	C	A	.	.	MAF_USDA=7.647
NC_035101.1	82568722	.	G	A	.	.	MAF_USDA=2.5
NC_035101.1	82568783	.	T	G	.	.	MAF_USDA=8.235
NC_035101.1	82568789	.	A	T	.	.	MAF_INRAE=5.263;MAF_USDA=12.941
NC_035101.1	82568799	.	G	T	.	.	MAF_USDA=17.059
NC_035101.1	82568802	.	A	T	.	.	MAF_USDA=2.459
NC_035101.1	82568826	.	ATTTT	ATTTG	.	.	MAF_USDA=10.417
NC_035101.1	82568830	.	T	G	.	.	MAF_INRAE=5.263
NC_035101.1	82568839	.	C	A	.	.	MAF_USDA=4.098
NC_035101.1	82568860	.	T	A	.	.	MAF_INRAE=5.263;MAF_USDA=33.529
NC_035101.1	82568896	.	C	A	.	.	MAF_USDA=3.279
NC_035101.1	82568906	.	G	T	.	.	MAF_USDA=18.75
NC_035101.1	82569008	.	G	T	.	.	MAF_USDA=14.583
NC_035101.1	82569043	.	A	T	.	.	MAF_USDA=16.667
NC_035101.1	82569093	.	T	G	.	.	MAF_INRAE=31.579
NC_035101.1	82569109	.	T	C	.	.	MAF_INRAE=31.579;MAF_USDA=45.181
NC_035101.1	82569193	.	G	A	.	.	MAF_INRAE=26.316;MAF_USDA=3.333
NC_035101.1	82569221	.	A	G	.	.	MAF_USDA=10.588
NC_035101.1	82569269	.	G	C	.	.	MAF_USDA=5.833
NC_035101.1	82569281	.	G	A	.	.	MAF_INRAE=26.316;MAF_USDA=9.524
NC_035101.1	82569285	.	C	T	.	.	MAF_USDA=2.5
NC_035101.1	82569289	.	G	T	.	.	MAF_INRAE=26.316;MAF_USDA=3.333
NC_035101.1	82569290	.	G	A	.	.	MAF_USDA=21.429
NC_035101.1	82569293	.	C	T	.	.	MAF_INRAE=11.392;MAF_USDA=2.083
NC_035101.1	82569364	.	G	A	.	.	MAF_USDA=1.639
NC_035101.1	82569574	.	A	C	.	.	MAF_USDA=5.294
NC_035101.1	82570360	.	GAA	GAG	.	.	MAF_USDA=22.917
NC_035101.1	82570392	.	G	A	.	.	MAF_USDA=16.667
NC_035101.1	82570404	.	C	A	.	.	MAF_USDA=16.667
NC_035101.1	82570426	.	A	G	.	.	MAF_USDA=2.459
NC_035101.1	82570460	.	A	G	.	.	MAF_USDA=45.882
NC_035101.1	82570536	.	A	T	.	.	MAF_INRAE=42.105;MAF_USDA=20.0
NC_035101.1	82570588	.	C	T	.	.	MAF_USDA=4.098
NC_035101.1	82570622	.	T	C	.	.	MAF_USDA=16.667
NC_035101.1	82570626	.	G	A	.	.	MAF_USDA=1.639
NC_035101.1	82570629	.	A	G	.	.	MAF_USDA=1.639
NC_035101.1	82570632	.	G	A	.	.	MAF_USDA=5.738
NC_035101.1	82570636	.	C	A	.	.	MAF_USDA=4.918
NC_035101.1	82570639	.	C	T	.	.	MAF_USDA=1.639
NC_035101.1	82570647	.	C	A	.	.	MAF_USDA=2.083
NC_035101.1	82570656	.	T	C	.	.	MAF_USDA=4.918
NC_035101.1	82570663	.	A	G	.	.	MAF_USDA=14.583
NC_035101.1	82570666	.	A	G	.	.	MAF_USDA=8.824
NC_035101.1	82570670	.	A	C	.	.	MAF_USDA=6.557
NC_035101.1	82570838	.	C	T	.	.	MAF_USDA=5.738
NC_035101.1	82570866	.	C	T	.	.	MAF_USDA=22.941
NC_035101.1	82570887	.	C	T	.	.	MAF_USDA=5.882
NC_035101.1	82570920	.	C	T	.	.	MAF_USDA=5.882
NC_035101.1	82570966	.	G	A	.	.	MAF_USDA=6.25
NC_035101.1	82571023	.	G	T	.	.	MAF_USDA=5.882
NC_035101.1	82571104	.	T	A	.	.	MAF_USDA=4.918
NC_035101.1	82571117	.	G	A	.	.	MAF_INRAE=31.579;MAF_USDA=50.0
NC_035101.1	82571131	.	A	C	.	.	MAF_INRAE=5.263;MAF_USDA=48.824
NC_035101.1	82571328	.	T	A	.	.	MAF_USDA=4.098
NC_035101.1	82571332	.	A	G	.	.	MAF_USDA=3.279
NC_035101.1	82571334	.	T	C	.	.	MAF_USDA=5.738
NC_035101.1	82571354	.	T	G	.	.	MAF_INRAE=27.215;MAF_USDA=12.353
NC_035101.1	82571400	.	C	A	.	.	MAF_INRAE=5.263;MAF_USDA=41.765
NC_035101.1	82571442	.	T	A	.	.	MAF_INRAE=30.38;MAF_USDA=44.118
NC_035101.1	82571475	.	T	G	.	.	MAF_USDA=2.353
NC_035101.1	82571530	.	T	G	.	.	MAF_INRAE=5.263;MAF_USDA=50.0
NC_035101.1	82571574	.	A	G	.	.	MAF_INRAE=5.263;MAF_USDA=18.75
NC_035101.1	82571600	.	C	A	.	.	MAF_INRAE=5.263;MAF_USDA=33.529
NC_035101.1	82571610	.	T	C	.	.	MAF_INRAE=31.579;MAF_USDA=46.721
NC_035101.1	82571667	.	C	T	.	.	MAF_INRAE=5.263;MAF_USDA=10.417
NC_035101.1	82571669	.	C	T	.	.	MAF_INRAE=5.263;MAF_USDA=34.524
NC_035101.1	82571832	.	C	T	.	.	MAF_INRAE=10.526;MAF_USDA=47.917
NC_035101.1	82571925	.	T	A	.	.	MAF_USDA=18.75
NC_035101.1	82580059	.	G	A	.	.	MAF_USDA=2.5
NC_035101.1	82580069	.	C	A	.	.	MAF_INRAE=5.263;MAF_USDA=4.819
NC_035101.1	82580165	.	A	T	.	.	MAF_USDA=2.5
NC_035101.1	82580286	.	G	C	.	.	MAF_USDA=47.727
NC_035101.1	82581655	.	C	G	.	.	MAF_USDA=2.083
NC_035101.1	82581700	.	G	A	.	.	MAF_INRAE=47.468;MAF_USDA=29.167
NC_035101.1	82581744	.	G	A	.	.	MAF_INRAE=19.62;MAF_USDA=12.353
NC_035101.1	82581771	.	C	T	.	.	MAF_USDA=2.459
NC_035101.1	82581838	.	T	C	.	.	MAF_INRAE=5.0;MAF_USDA=5.738
NC_035101.1	82581859	.	A	G	.	.	MAF_INRAE=37.342;MAF_USDA=49.412
NC_035101.1	82581894	.	G	A	.	.	MAF_INRAE=11.392;MAF_USDA=2.083
NC_035101.1	82581900	.	C	T	.	.	MAF_INRAE=4.167;MAF_USDA=5.738
NC_035101.1	82581953	.	G	T	.	.	MAF_USDA=2.459
NC_035101.1	82582037	.	T	A	.	.	MAF_INRAE=28.481;MAF_USDA=49.405
NC_035101.1	82582094	.	C	T	.	.	MAF_USDA=1.639
NC_035101.1	82585500	.	T	A	.	.	MAF_USDA=32.609
NC_035101.1	82585573	.	T	C	.	.	MAF_USDA=43.75
NC_035101.1	82585576	.	A	T	.	.	MAF_USDA=41.667
NC_035101.1	82585746	.	C	T	.	.	MAF_USDA=3.529
NC_035101.1	82585869	.	C	T	.	.	MAF_USDA=1.639
NC_035101.1	82586123	.	G	A	.	.	MAF_INRAE=4.43;MAF_USDA=21.765
NC_035101.1	82586212	.	C	A	.	.	MAF_USDA=13.115
NC_035101.1	82586214	.	G	A	.	.	MAF_USDA=6.471
NC_035101.1	82586879	.	T	A	.	.	MAF_USDA=34.426
NC_035101.1	82586884	.	T	C	.	.	MAF_USDA=2.459
NC_035101.1	82586903	.	A	T	.	.	MAF_USDA=4.098
NC_035101.1	82586911	.	A	G	.	.	MAF_USDA=6.557
NC_035101.1	82586923	.	G	A	.	.	MAF_USDA=32.353
NC_035101.1	82586927	.	G	T	.	.	MAF_USDA=13.934
NC_035101.1	82586936	.	T	C	.	.	MAF_USDA=4.098
NC_035101.1	82586946	.	A	G	.	.	MAF_USDA=4.918
NC_035101.1	82586947	.	T	A	.	.	MAF_USDA=4.918
NC_035101.1	82586952	.	G	C	.	.	MAF_USDA=4.918
NC_035101.1	82586965	.	A	G	.	.	MAF_USDA=2.459
NC_035101.1	82586972	.	C	A	.	.	MAF_USDA=12.941
NC_035101.1	82586978	.	T	C	.	.	MAF_INRAE=5.263
NC_035101.1	82586995	.	G	A	.	.	MAF_USDA=20.588
NC_035101.1	82586996	.	A	G	.	.	MAF_USDA=20.833
NC_035101.1	82587002	.	A	C	.	.	MAF_INRAE=5.263;MAF_USDA=4.167
NC_035101.1	82587011	.	T	G	.	.	MAF_USDA=12.295
NC_035101.1	82587014	.	C	A	.	.	MAF_USDA=4.918
NC_035101.1	82587020	.	T	C	.	.	MAF_USDA=2.459
NC_035101.1	82587058	.	G	T	.	.	MAF_USDA=10.588
NC_035101.1	82587082	.	G	A	.	.	MAF_USDA=33.333
NC_035101.1	82587726	.	T	C	.	.	MAF_USDA=2.083
NC_035101.1	82587739	.	G	T	.	.	MAF_USDA=1.667
NC_035101.1	82587749	.	C	G	.	.	MAF_USDA=47.024
NC_035101.1	82587750	.	A	C	.	.	MAF_USDA=48.81
NC_035101.1	82587767	.	T	C	.	.	MAF_USDA=2.5
NC_035101.1	82587803	.	G	T	.	.	MAF_USDA=2.459
NC_035101.1	82587814	.	A	G	.	.	MAF_USDA=37.647
NC_035101.1	82587852	.	T	A	.	.	MAF_USDA=2.083
NC_035101.1	82588144	.	T	C	.	.	MAF_USDA=15.217
NC_035101.1	82588462	.	G	A	.	.	MAF_USDA=1.639
NC_035101.1	82588485	.	G	A	.	.	MAF_USDA=12.5
NC_035101.1	82588493	.	C	T	.	.	MAF_USDA=2.459
NC_035101.1	82588501	.	C	T	.	.	MAF_USDA=2.459
NC_035101.1	82588524	.	A	C	.	.	MAF_INRAE=48.101;MAF_USDA=27.083
NC_035101.1	82588532	.	A	C	.	.	MAF_INRAE=10.759;MAF_USDA=2.353
NC_035101.1	82588533	.	A	T	.	.	MAF_USDA=7.377
NC_035101.1	82588536	.	T	G	.	.	MAF_USDA=8.333
NC_035101.1	82588551	.	T	A	.	.	MAF_INRAE=15.823;MAF_USDA=10.119
NC_035101.1	82588559	.	A	C	.	.	MAF_INRAE=20.253;MAF_USDA=41.765
NC_035101.1	82588582	.	T	C	.	.	MAF_INRAE=21.667;MAF_USDA=42.941
NC_035101.1	82588584	.	TG	TA	.	.	MAF_USDA=8.333
NC_035101.1	82588618	.	C	T	.	.	MAF_USDA=2.459
NC_035101.1	82588620	.	G	A	.	.	MAF_USDA=2.459
NC_035101.1	82588636	.	C	A	.	.	MAF_USDA=2.083
NC_035101.1	82588651	.	A	G	.	.	MAF_USDA=1.639
NC_035101.1	82588653	.	A	G	.	.	MAF_USDA=2.459
NC_035101.1	82588655	.	T	G	.	.	MAF_USDA=8.824
NC_035101.1	82588657	.	G	T	.	.	MAF_USDA=2.459
NC_035101.1	82588695	.	G	T	.	.	MAF_INRAE=10.526;MAF_USDA=20.833
NC_035101.1	82588698	.	C	T	.	.	MAF_USDA=47.647
NC_035101.1	82588700	.	A	G	.	.	MAF_INRAE=5.263;MAF_USDA=12.5
NC_035101.1	82588707	.	C	A	.	.	MAF_INRAE=5.263
NC_035101.1	82588716	.	C	T	.	.	MAF_USDA=5.738
NC_035101.1	82588721	.	G	A	.	.	MAF_USDA=12.295
NC_035101.1	82588733	.	A	G	.	.	MAF_USDA=5.294
NC_035101.1	82588737	.	G	T	.	.	MAF_USDA=45.833
NC_035101.1	82588838	.	T	C	.	.	MAF_USDA=10.417
NC_035101.1	82588853	.	A	G	.	.	MAF_USDA=4.167
NC_035101.1	82588952	.	G	T	.	.	MAF_USDA=35.417
NC_035101.1	82588955	.	T	A	.	.	MAF_USDA=12.5
NC_035101.1	82588956	.	G	A	.	.	MAF_USDA=16.471
NC_035101.1	82589030	.	A	G	.	.	MAF_USDA=43.75
NC_035101.1	82589046	.	G	C	.	.	MAF_USDA=43.75
NC_035101.1	82589665	.	A	T	.	.	MAF_USDA=37.5
NC_035101.1	82589820	.	G	A	.	.	MAF_USDA=5.738
NC_035101.1	82589841	.	T	C	.	.	MAF_USDA=4.098
NC_035101.1	82589851	.	G	A	.	.	MAF_USDA=2.083
NC_035101.1	82589865	.	A	T	.	.	MAF_USDA=12.941
NC_035101.1	82589900	.	G	T	.	.	MAF_USDA=14.583
NC_035101.1	82589911	.	C	A	.	.	MAF_USDA=1.639
NC_035101.1	82589920	.	C	A	.	.	MAF_USDA=2.459
NC_035101.1	82589927	.	A	G	.	.	MAF_USDA=2.459
NC_035101.1	82589931	.	T	C	.	.	MAF_USDA=10.417
NC_035101.1	82589937	.	G	A	.	.	MAF_USDA=1.667
NC_035101.1	82589942	.	G	T	.	.	MAF_USDA=11.765
NC_035101.1	82589944	.	A	G	.	.	MAF_USDA=3.279
NC_035101.1	82589973	.	T	C	.	.	MAF_USDA=8.333
NC_035101.1	82589984	.	G	T	.	.	MAF_USDA=24.118
NC_035101.1	82589991	.	T	A	.	.	MAF_USDA=7.059
NC_035101.1	82589994	.	T	G	.	.	MAF_USDA=3.279
NC_035101.1	82590018	.	A	C	.	.	MAF_USDA=1.639
NC_035101.1	82590026	.	T	G	.	.	MAF_USDA=4.098
NC_035101.1	82590117	.	A	C	.	.	MAF_USDA=19.412
NC_035101.1	82590120	.	T	G	.	.	MAF_INRAE=5.263;MAF_USDA=4.118
NC_035101.1	82590349	.	C	T	.	.	MAF_INRAE=15.823;MAF_USDA=8.235
NC_035101.1	82590481	.	G	A	.	.	MAF_USDA=1.639
NC_035101.1	82590557	.	T	A	.	.	MAF_INRAE=11.392;MAF_USDA=3.529
NC_035101.1	82590574	.	A	C	.	.	MAF_INRAE=17.722
NC_035101.1	82590581	.	G	A	.	.	MAF_INRAE=17.722;MAF_USDA=33.529
NC_035101.1	82590595	.	C	T	.	.	MAF_USDA=1.639
NC_035101.1	82590598	.	A	T	.	.	MAF_USDA=5.738
NC_035101.1	82590624	.	A	T	.	.	MAF_USDA=9.412
NC_035101.1	82590627	.	G	A	.	.	MAF_USDA=8.824
NC_035101.1	82590658	.	T	C	.	.	MAF_INRAE=45.57;MAF_USDA=22.941
NC_035101.1	82590666	.	G	A	.	.	MAF_INRAE=17.722;MAF_USDA=35.294
NC_035101.1	82590668	.	C	T	.	.	MAF_USDA=8.824
NC_035101.1	82590669	.	C	G	.	.	MAF_INRAE=20.0;MAF_USDA=34.118
NC_035101.1	82590728	.	T	C	.	.	MAF_USDA=12.353
NC_035101.1	82590794	.	C	T	.	.	MAF_USDA=37.5
NC_035101.1	82590850	.	C	T	.	.	MAF_USDA=45.833
NC_035101.1	82590858	.	T	A	.	.	MAF_USDA=8.824
NC_035101.1	82590927	.	T	C	.	.	MAF_USDA=42.353
NC_035101.1	82590951	.	C	T	.	.	MAF_USDA=1.639
NC_035101.1	82590961	.	A	C	.	.	MAF_USDA=32.941
NC_035101.1	82591027	.	C	T	.	.	MAF_INRAE=5.263;MAF_USDA=32.941
NC_035101.1	82591055	.	C	A	.	.	MAF_USDA=4.098
NC_035101.1	82591132	.	A	G	.	.	MAF_USDA=3.279
NC_035101.1	82591138	.	A	G	.	.	MAF_INRAE=15.823;MAF_USDA=8.824
NC_035101.1	82591167	.	C	T	.	.	MAF_INRAE=5.263;MAF_USDA=12.941
NC_035101.1	82591197	.	T	C	.	.	MAF_INRAE=5.263
NC_035101.1	82591219	.	T	A	.	.	MAF_INRAE=4.43;MAF_USDA=22.917
NC_035101.1	82591229	.	T	A	.	.	MAF_INRAE=16.456;MAF_USDA=33.333
NC_035101.1	82591291	.	G	T	.	.	MAF_INRAE=10.833;MAF_USDA=8.333
NC_035101.1	82591293	.	T	C	.	.	MAF_INRAE=15.833;MAF_USDA=22.414
NC_035101.1	82591303	.	A	C	.	.	MAF_INRAE=3.333;MAF_USDA=11.585
NC_035101.1	82591304	.	T	C	.	.	MAF_INRAE=3.333;MAF_USDA=12.195
NC_035101.1	82591333	.	T	G	.	.	MAF_INRAE=15.0;MAF_USDA=26.829
NC_035101.1	82591334	.	G	T	.	.	MAF_INRAE=15.0;MAF_USDA=26.829
NC_035101.1	82591341	.	A	G	.	.	MAF_INRAE=15.0;MAF_USDA=26.22
NC_035101.1	82591350	.	T	C	.	.	MAF_INRAE=14.167;MAF_USDA=25.0
NC_035101.1	82591357	.	C	T	.	.	MAF_INRAE=11.667;MAF_USDA=21.552
NC_035101.1	82591365	.	G	T	.	.	MAF_USDA=16.667
NC_035101.1	82591650	.	C	G	.	.	MAF_USDA=2.083
NC_035101.1	82591702	.	C	T	.	.	MAF_USDA=16.667
NC_035101.1	82591707	.	T	C	.	.	MAF_USDA=37.5
NC_035101.1	82591712	.	C	A	.	.	MAF_USDA=31.25
NC_035101.1	82591731	.	G	C	.	.	MAF_INRAE=10.0;MAF_USDA=7.647
NC_035101.1	82591743	.	A	T	.	.	MAF_USDA=1.765
NC_035101.1	82591746	.	C	A	.	.	MAF_USDA=2.353
NC_035101.1	82591752	.	A	G	.	.	MAF_USDA=42.941
NC_035101.1	82591765	.	C	T	.	.	MAF_USDA=6.557
NC_035101.1	82591775	.	A	T	.	.	MAF_USDA=2.459
NC_035101.1	82591812	.	G	T	.	.	MAF_USDA=8.333
NC_035101.1	82591852	.	G	A	.	.	MAF_USDA=8.333
NC_035101.1	82591922	.	C	T	.	.	MAF_INRAE=18.333
NC_035101.1	82592024	.	T	A	.	.	MAF_INRAE=1.667
NC_035101.1	82593183	.	A	T	.	.	MAF_INRAE=13.333;MAF_USDA=25.309
NC_035101.1	82593186	.	T	G	.	.	MAF_INRAE=18.333;MAF_USDA=29.63
NC_035101.1	82593238	.	A	C	.	.	MAF_USDA=3.448
NC_035101.1	82593259	.	T	C	.	.	MAF_USDA=7.407
NC_035101.1	82593415	.	C	T	.	.	MAF_USDA=1.724
NC_035101.1	82593441	.	T	C	.	.	MAF_USDA=12.963
NC_035101.1	82593477	.	G	A	.	.	MAF_USDA=4.938
NC_035101.1	82593551	.	A	C	.	.	MAF_USDA=12.931
NC_035101.1	82593630	.	T	G	.	.	MAF_INRAE=8.333;MAF_USDA=15.517
NC_035101.1	82593653	.	A	G	.	.	MAF_INRAE=8.333;MAF_USDA=15.517
NC_035101.1	82593674	.	G	A	.	.	MAF_INRAE=7.5;MAF_USDA=28.125
NC_035101.1	82593719	.	G	A	.	.	MAF_USDA=4.31
NC_035101.1	82593724	.	C	T	.	.	MAF_USDA=4.31
NC_035101.1	82593794	.	C	T	.	.	MAF_USDA=2.586
NC_035101.1	82593805	.	C	T	.	.	MAF_INRAE=13.333;MAF_USDA=30.247
NC_035101.1	82593887	.	A	T	.	.	MAF_USDA=2.174
NC_035101.1	82593952	.	T	A	.	.	MAF_USDA=1.724
NC_035101.1	82593993	.	A	G	.	.	MAF_USDA=10.494
NC_035101.1	82593999	.	T	C	.	.	MAF_USDA=7.407
NC_035101.1	82594014	.	A	T	.	.	MAF_USDA=12.931
NC_035101.1	82594029	.	A	G	.	.	MAF_INRAE=13.333;MAF_USDA=26.543
NC_035101.1	82594120	.	G	A	.	.	MAF_USDA=7.759
NC_035101.1	82594131	.	G	A	.	.	MAF_USDA=6.897
NC_035101.1	82594177	.	T	A	.	.	MAF_INRAE=24.167
NC_035101.1	82594222	.	C	T	.	.	MAF_USDA=21.739
NC_035101.1	82594239	.	T	G	.	.	MAF_USDA=1.724
NC_035101.1	82594295	.	A	G	.	.	MAF_INRAE=2.5;MAF_USDA=4.31
NC_035101.1	82594351	.	G	A	.	.	MAF_INRAE=13.333;MAF_USDA=16.667
NC_035101.1	82594390	.	G	A	.	.	MAF_USDA=3.39
NC_035101.1	82594391	.	A	T	.	.	MAF_USDA=3.39
NC_035101.1	82594405	.	T	A	.	.	MAF_INRAE=13.333;MAF_USDA=27.439
NC_035101.1	82594410	.	A	G	.	.	MAF_INRAE=13.333;MAF_USDA=17.073
NC_035101.1	82594502	.	T	G	.	.	MAF_USDA=5.172
NC_035101.1	82594530	.	A	G	.	.	MAF_USDA=15.432
NC_035101.1	82594548	.	A	G	.	.	MAF_USDA=5.172
NC_035101.1	82594588	.	T	C	.	.	MAF_USDA=4.237
NC_035101.1	82594619	.	C	G	.	.	MAF_INRAE=20.0
NC_035101.1	82594621	.	C	T	.	.	MAF_INRAE=20.0
NC_035101.1	82594687	.	C	A	.	.	MAF_INRAE=45.0;MAF_USDA=43.478
NC_035101.1	82594721	.	A	G	.	.	MAF_USDA=32.609
NC_035101.1	82594724	.	T	A	.	.	MAF_INRAE=46.667;MAF_USDA=43.478
NC_035101.1	82594735	.	A	G	.	.	MAF_INRAE=45.833;MAF_USDA=46.296
NC_035101.1	82594738	.	G	T	.	.	MAF_USDA=1.724
NC_035101.1	82594757	.	G	A	.	.	MAF_USDA=6.034
NC_035101.1	82594814	.	G	A	.	.	MAF_INRAE=17.5;MAF_USDA=4.321
NC_035101.1	82594845	.	G	C	.	.	MAF_INRAE=10.0
NC_035101.1	82594868	.	A	G	.	.	MAF_INRAE=12.5;MAF_USDA=22.84
NC_035101.1	82594883	.	A	G	.	.	MAF_INRAE=13.333;MAF_USDA=22.84
NC_035101.1	82594963	.	G	A	.	.	MAF_USDA=14.815
NC_035101.1	82595060	.	C	G	.	.	MAF_USDA=5.172
NC_035101.1	82595129	.	G	A	.	.	MAF_USDA=1.724
NC_035101.1	82595141	.	C	T	.	.	MAF_USDA=7.759
NC_035101.1	82595249	.	G	T	.	.	MAF_INRAE=22.5
NC_035101.1	82595300	.	G	A	.	.	MAF_USDA=30.435
NC_035101.1	82595333	.	T	G	.	.	MAF_USDA=30.435
NC_035101.1	82595359	.	G	A	.	.	MAF_USDA=16.25
NC_035101.1	82595474	.	C	T	.	.	MAF_USDA=5.172
NC_035101.1	82595485	.	T	C	.	.	MAF_USDA=30.864
NC_035101.1	82595491	.	A	C	.	.	MAF_USDA=37.5
NC_035101.1	82595494	.	G	T	.	.	MAF_USDA=6.25
NC_035101.1	82595532	.	A	C	.	.	MAF_USDA=31.25
NC_035101.1	82595549	.	G	A	.	.	MAF_USDA=10.87
NC_035101.1	82595619	.	T	G	.	.	MAF_USDA=44.444
NC_035101.1	82595623	.	G	C	.	.	MAF_USDA=39.506
NC_035101.1	82595748	.	A	G	.	.	MAF_INRAE=46.667;MAF_USDA=28.659
NC_035101.1	82595753	.	T	C	.	.	MAF_INRAE=20.833;MAF_USDA=42.683
NC_035101.1	82595754	.	A	C	.	.	MAF_INRAE=27.5;MAF_USDA=46.951
NC_035101.1	82595762	.	C	T	.	.	MAF_USDA=6.707
NC_035101.1	82595779	.	G	A	.	.	MAF_INRAE=20.0;MAF_USDA=40.123
NC_035101.1	82595791	.	A	G	.	.	MAF_INRAE=5.833;MAF_USDA=10.87
NC_035101.1	82595876	.	G	T	.	.	MAF_USDA=41.304
NC_035101.1	82595877	.	A	T	.	.	MAF_USDA=8.696
NC_035101.1	82595960	.	A	T	.	.	MAF_USDA=28.261
NC_035101.1	82595964	.	G	T	.	.	MAF_USDA=28.261
NC_035101.1	82595969	.	C	G	.	.	MAF_USDA=26.087
NC_035101.1	82596016	.	G	T	.	.	MAF_USDA=47.826
NC_035101.1	82596018	.	G	A	.	.	MAF_INRAE=2.5;MAF_USDA=21.739
NC_035101.1	82596030	.	A	C	.	.	MAF_INRAE=12.5
NC_035101.1	82596031	.	A	C	.	.	MAF_INRAE=9.167
NC_035101.1	82596032	.	A	T	.	.	MAF_INRAE=12.5
NC_035101.1	82596034	.	G	T	.	.	MAF_INRAE=21.667;MAF_USDA=30.435
NC_035101.1	82596046	.	A	G	.	.	MAF_INRAE=45.833;MAF_USDA=41.304
NC_035101.1	82596076	.	C	A	.	.	MAF_USDA=3.448
NC_035101.1	82596162	.	T	G	.	.	MAF_INRAE=9.167;MAF_USDA=6.034
NC_035101.1	82596181	.	G	A	.	.	MAF_INRAE=40.0;MAF_USDA=31.481
NC_035101.1	82596185	.	A	T	.	.	MAF_INRAE=29.167;MAF_USDA=15.432
NC_035101.1	82596211	.	T	A	.	.	MAF_USDA=10.87
NC_035101.1	82596213	.	A	C	.	.	MAF_USDA=6.79
NC_035101.1	82596264	.	A	C	.	.	MAF_INRAE=30.0;MAF_USDA=43.478
NC_035101.1	82596347	.	T	C	.	.	MAF_USDA=4.237
NC_035101.1	82596461	.	A	G	.	.	MAF_INRAE=46.667;MAF_USDA=24.691
NC_035101.1	82596514	.	A	G	.	.	MAF_INRAE=25.0;MAF_USDA=43.827
NC_035101.1	82596515	.	C	A	.	.	MAF_INRAE=25.0;MAF_USDA=45.062
NC_035101.1	82596520	.	T	G	.	.	MAF_INRAE=25.0;MAF_USDA=46.341
NC_035101.1	82596522	.	C	T	.	.	MAF_USDA=3.049
NC_035101.1	82596549	.	G	A	.	.	MAF_INRAE=28.333;MAF_USDA=35.366
NC_035101.1	82596589	.	A	T	.	.	MAF_USDA=1.667
NC_035101.1	82596592	.	T	C	.	.	MAF_USDA=28.313
NC_035101.1	82596688	.	A	G	.	.	MAF_INRAE=15.0;MAF_USDA=5.556
NC_035101.1	82596705	.	G	T	.	.	MAF_USDA=21.739
NC_035101.1	82596750	.	C	T	.	.	MAF_USDA=6.707
NC_035101.1	82596770	.	A	G	.	.	MAF_USDA=1.695
NC_035101.1	82596780	.	T	G	.	.	MAF_USDA=3.39
NC_035101.1	82596784	.	G	A	.	.	MAF_INRAE=14.167;MAF_USDA=36.585
NC_035101.1	82596798	.	C	T	.	.	MAF_INRAE=14.167;MAF_USDA=35.185
NC_035101.1	82596869	.	C	G	.	.	MAF_INRAE=3.333;MAF_USDA=39.506
NC_035101.1	82596889	.	C	T	.	.	MAF_INRAE=41.667;MAF_USDA=40.741
NC_035101.1	82596931	.	T	C	.	.	MAF_INRAE=47.5;MAF_USDA=27.16
NC_035101.1	82596933	.	G	C	.	.	MAF_INRAE=3.333
NC_035101.1	82596938	.	T	G	.	.	MAF_INRAE=15.833;MAF_USDA=48.148
NC_035101.1	82596951	.	A	C	.	.	MAF_USDA=7.759
NC_035101.1	82596964	.	A	C	.	.	MAF_USDA=34.783
NC_035101.1	82596981	.	C	T	.	.	MAF_INRAE=25.833;MAF_USDA=4.348
NC_035101.1	82597003	.	T	C	.	.	MAF_INRAE=15.833;MAF_USDA=48.765
NC_035101.1	82597019	.	A	C	.	.	MAF_USDA=6.522
NC_035101.1	82597035	.	C	T	.	.	MAF_INRAE=38.333;MAF_USDA=28.395
NC_035101.1	82597062	.	C	T	.	.	MAF_USDA=43.21
NC_035101.1	82597076	.	G	T	.	.	MAF_USDA=15.217
NC_035101.1	82597134	.	G	T	.	.	MAF_INRAE=7.5;MAF_USDA=1.724
NC_035101.1	82597148	.	C	T	.	.	MAF_USDA=4.348
NC_035101.1	82597169	.	G	A	.	.	MAF_INRAE=26.667
NC_035101.1	82597174	.	G	T	.	.	MAF_INRAE=26.667
NC_035101.1	82597181	.	G	A	.	.	MAF_INRAE=25.833;MAF_USDA=17.391
NC_035101.1	82597191	.	C	G	.	.	MAF_INRAE=25.833;MAF_USDA=4.348
NC_035101.1	82597193	.	G	C	.	.	MAF_INRAE=25.833;MAF_USDA=4.348
NC_035101.1	82597234	.	T	G	.	.	MAF_INRAE=25.833;MAF_USDA=12.346
NC_035101.1	82597255	.	G	T	.	.	MAF_INRAE=25.833;MAF_USDA=17.284
NC_035101.1	82597259	.	G	C	.	.	MAF_INRAE=25.833;MAF_USDA=17.901
NC_035101.1	82597375	.	A	C	.	.	MAF_USDA=6.173
NC_035101.1	82597414	.	A	C	.	.	MAF_USDA=4.321
NC_035101.1	82597421	.	T	C	.	.	MAF_INRAE=25.833;MAF_USDA=17.284
NC_035101.1	82597433	.	T	C	.	.	MAF_INRAE=25.833;MAF_USDA=6.522
NC_035101.1	82597435	.	G	A	.	.	MAF_USDA=4.938
NC_035101.1	82597448	.	G	A	.	.	MAF_USDA=5.556
NC_035101.1	82597467	.	T	A	.	.	MAF_INRAE=29.167;MAF_USDA=23.171
NC_035101.1	82597515	.	T	A	.	.	MAF_INRAE=10.833;MAF_USDA=3.448
NC_035101.1	82597526	.	A	T	.	.	MAF_USDA=10.417
NC_035101.1	82597527	.	G	T	.	.	MAF_USDA=10.417
NC_035101.1	82597579	.	T	G	.	.	MAF_INRAE=26.667;MAF_USDA=28.659
NC_035101.1	82597689	.	T	G	.	.	MAF_USDA=6.897
NC_035101.1	82597701	.	A	T	.	.	MAF_USDA=4.167
NC_035101.1	82597737	.	T	C	.	.	MAF_INRAE=10.833;MAF_USDA=4.878
NC_035101.1	82597797	.	T	C	.	.	MAF_USDA=3.448
NC_035101.1	82597839	.	A	G	.	.	MAF_INRAE=3.333;MAF_USDA=6.25
NC_035101.1	82597845	.	A	G	.	.	MAF_INRAE=3.333;MAF_USDA=4.268
NC_035101.1	82597853	.	T	G	.	.	MAF_INRAE=45.833;MAF_USDA=29.878
NC_035101.1	82597872	.	A	G	.	.	MAF_INRAE=30.0;MAF_USDA=35.185
NC_035101.1	82597875	.	C	G	.	.	MAF_INRAE=46.667
NC_035101.1	82597893	.	C	T	.	.	MAF_USDA=1.724
NC_035101.1	82597897	.	T	A	.	.	MAF_INRAE=4.167;MAF_USDA=9.877
NC_035101.1	82597924	.	G	C	.	.	MAF_USDA=5.172
NC_035101.1	82597932	.	C	T	.	.	MAF_INRAE=3.333;MAF_USDA=4.31
NC_035101.1	82597940	.	T	C	.	.	MAF_USDA=8.642
NC_035101.1	82597942	.	C	T	.	.	MAF_USDA=5.172
NC_035101.1	82597951	.	C	A	.	.	MAF_INRAE=3.333;MAF_USDA=3.448
NC_035101.1	82597966	.	A	T	.	.	MAF_INRAE=3.333;MAF_USDA=3.448
NC_035101.1	82597968	.	T	A	.	.	MAF_INRAE=3.333;MAF_USDA=2.586
NC_035101.1	82597980	.	A	T	.	.	MAF_USDA=4.938
NC_035101.1	82598001	.	T	A	.	.	MAF_USDA=6.522
NC_035101.1	82598005	.	C	G	.	.	MAF_INRAE=15.0;MAF_USDA=34.783
NC_035101.1	82598024	.	T	G	.	.	MAF_INRAE=19.167;MAF_USDA=17.391
NC_035101.1	82598025	.	A	C	.	.	MAF_INRAE=19.167;MAF_USDA=15.217
NC_035101.1	82598041	.	G	A	.	.	MAF_USDA=28.261
NC_035101.1	82598049	.	G	A	.	.	MAF_INRAE=15.833;MAF_USDA=14.815
NC_035101.1	82598070	.	A	G	.	.	MAF_USDA=5.172
NC_035101.1	82598073	.	A	G	.	.	MAF_USDA=27.778
NC_035101.1	82598079	.	G	A	.	.	MAF_USDA=25.309
NC_035101.1	82598106	.	A	G	.	.	MAF_USDA=1.724
NC_035101.1	82598122	.	C	T	.	.	MAF_USDA=2.174
NC_035101.1	82598123	.	A	G	.	.	MAF_USDA=2.174
NC_035101.1	82598178	.	A	G	.	.	MAF_USDA=3.448
NC_035101.1	82598188	.	T	C	.	.	MAF_USDA=1.724
NC_035101.1	82598218	.	C	T	.	.	MAF_INRAE=3.333;MAF_USDA=4.321
NC_035101.1	82598233	.	A	T	.	.	MAF_USDA=13.043
NC_035101.1	82598242	.	A	C	.	.	MAF_USDA=2.174
NC_035101.1	82598255	.	C	A	.	.	MAF_INRAE=11.667
NC_035101.1	82598263	.	T	C	.	.	MAF_USDA=2.459
NC_035101.1	82598271	.	T	G	.	.	MAF_INRAE=11.392;MAF_USDA=2.941
NC_035101.1	82598292	.	G	T	.	.	MAF_INRAE=23.333
NC_035101.1	82598310	.	T	A	.	.	MAF_INRAE=6.962
NC_035101.1	82598338	.	A	T	.	.	MAF_INRAE=5.0
NC_035101.1	82598352	.	G	T	.	.	MAF_INRAE=2.5
NC_035101.1	82598375	.	A	G	.	.	MAF_INRAE=3.333;MAF_USDA=12.5
NC_035101.1	82598426	.	G	A	.	.	MAF_USDA=28.261
NC_035101.1	82598586	.	T	C	.	.	MAF_USDA=4.819
NC_035101.1	82598589	.	G	A	.	.	MAF_USDA=36.145
NC_035101.1	82598602	.	G	A	.	.	MAF_USDA=2.174
NC_035101.1	82598609	.	G	T	.	.	MAF_USDA=8.197
NC_035101.1	82598614	.	T	G	.	.	MAF_USDA=2.174
NC_035101.1	82598617	.	A	T	.	.	MAF_USDA=20.833
NC_035101.1	82598625	.	C	A	.	.	MAF_USDA=10.417
NC_035101.1	82598628	.	G	A	.	.	MAF_USDA=8.333
NC_035101.1	82598642	.	G	A	.	.	MAF_USDA=2.941
NC_035101.1	82598659	.	C	A	.	.	MAF_USDA=1.176
NC_035101.1	82598678	.	C	T	.	.	MAF_USDA=5.738
NC_035101.1	82600998	.	C	T	.	.	MAF_USDA=37.5
NC_035101.1	82601026	.	T	C	.	.	MAF_USDA=20.833
NC_035101.1	82601138	.	C	T	.	.	MAF_USDA=14.583
NC_035101.1	82601145	.	T	C	.	.	MAF_USDA=35.417
NC_035101.1	82601166	.	T	C	.	.	MAF_USDA=14.583
NC_035101.1	82601222	.	T	C	.	.	MAF_INRAE=5.263
NC_035101.1	82601256	.	C	G	.	.	MAF_USDA=43.75
NC_035101.1	82601266	.	T	C	.	.	MAF_USDA=31.25
NC_035101.1	82601273	.	T	C	.	.	MAF_USDA=43.478
NC_035101.1	82601279	.	T	A	.	.	MAF_USDA=35.417
NC_035101.1	82601306	.	T	C	.	.	MAF_USDA=31.25
NC_035102.1	408	.	G	A	.	.	MAF_INRAE=11.667;MAF_USDA=9.412
NC_035102.1	731	.	G	T	.	.	MAF_INRAE=4.167
NC_035102.1	837	.	G	C	.	.	MAF_INRAE=7.5;MAF_USDA=22.353
NC_035102.1	1273	.	A	G	.	.	MAF_USDA=3.333
NC_035102.1	2405	.	G	T	.	.	MAF_USDA=8.197
NC_035102.1	2855	.	T	A	.	.	MAF_INRAE=10.526;MAF_USDA=4.918
NC_035102.1	2859	.	G	A	.	.	MAF_USDA=4.918
NC_035102.1	3634	.	C	A	.	.	MAF_INRAE=10.127;MAF_USDA=7.647
NC_035102.1	3635	.	C	A	.	.	MAF_INRAE=6.667;MAF_USDA=7.059
NC_035102.1	3693	.	TG	GG,TT	.	.	MAF_INRAE=4.167;MAF_USDA=45.833
NC_035102.1	3694	.	G	T	.	.	MAF_INRAE=36.076
NC_035102.1	4085	.	C	T	.	.	MAF_INRAE=13.924;MAF_USDA=8.235
NC_035102.1	4574	.	G	T	.	.	MAF_INRAE=7.5;MAF_USDA=4.706
NC_035102.1	4648	.	G	A	.	.	MAF_INRAE=10.526
NC_035102.1	5146	.	A	G	.	.	MAF_USDA=2.083
NC_035102.1	5147	.	A	G	.	.	MAF_USDA=2.083
NC_035102.1	7033	.	C	A	.	.	MAF_USDA=9.836
NC_035102.1	7112	.	G	C	.	.	MAF_USDA=4.098
NC_035102.1	7196	.	C	T	.	.	MAF_INRAE=6.962
NC_035102.1	7975	.	T	C	.	.	MAF_USDA=8.235
NC_035102.1	8571	.	T	G	.	.	MAF_INRAE=10.526
NC_035102.1	8740	.	T	A	.	.	MAF_INRAE=24.051;MAF_USDA=34.118
NC_035102.1	10091	.	C	A	.	.	MAF_INRAE=10.526;MAF_USDA=4.918
NC_035102.1	10174	.	G	A	.	.	MAF_USDA=3.279
NC_035102.1	10739	.	C	A	.	.	MAF_USDA=3.279
NC_035102.1	11042	.	G	T	.	.	MAF_USDA=4.706
NC_035102.1	11584	.	A	T	.	.	MAF_INRAE=17.089;MAF_USDA=1.765
NC_035102.1	12302	.	T	A	.	.	MAF_USDA=1.639
NC_035102.1	12328	.	T	G	.	.	MAF_INRAE=5.0;MAF_USDA=6.25
NC_035102.1	12868	.	A	G	.	.	MAF_INRAE=25.0;MAF_USDA=2.941
NC_035102.1	13735	.	G	A	.	.	MAF_USDA=1.639
NC_035102.1	14725	.	T	A	.	.	MAF_INRAE=17.089;MAF_USDA=1.786
NC_035102.1	14981	.	T	A	.	.	MAF_INRAE=6.667;MAF_USDA=2.941
NC_035102.1	15187	.	A	T	.	.	MAF_USDA=2.083
NC_035102.1	15188	.	C	A	.	.	MAF_USDA=2.083
NC_035102.1	15409	.	A	T	.	.	MAF_USDA=1.639
NC_035102.1	15449	.	T	A	.	.	MAF_INRAE=10.526
NC_035102.1	15643	.	C	T	.	.	MAF_USDA=4.706
NC_035102.1	16396	.	C	A	.	.	MAF_USDA=3.279
NC_035102.1	16470	.	T	G	.	.	MAF_INRAE=7.5;MAF_USDA=22.941
NC_035102.1	16674	.	T	C	.	.	MAF_USDA=23.913
NC_035102.1	16939	.	G	A	.	.	MAF_USDA=1.639
NC_035102.1	17229	.	A	G	.	.	MAF_INRAE=13.158;MAF_USDA=2.083
NC_035102.1	17234	.	T	G	.	.	MAF_INRAE=13.158;MAF_USDA=2.083
NC_035102.1	17260	.	G	T	.	.	MAF_USDA=2.083
NC_035102.1	17723	.	T	C	.	.	MAF_USDA=4.167
NC_035102.1	17947	.	G	A	.	.	MAF_USDA=2.459
NC_035102.1	18279	.	G	C	.	.	MAF_USDA=4.762
NC_035102.1	18488	.	C	G	.	.	MAF_USDA=8.333
NC_035102.1	18489	.	C	A	.	.	MAF_USDA=8.333
NC_035102.1	18689	.	T	G	.	.	MAF_INRAE=12.658
NC_035102.1	19804	.	A	C	.	.	MAF_USDA=7.647
NC_035102.1	20051	.	G	A	.	.	MAF_USDA=12.295
NC_035102.1	20895	.	C	G	.	.	MAF_USDA=1.639
NC_035102.1	20965	.	C	T	.	.	MAF_INRAE=25.0;MAF_USDA=2.941
NC_035102.1	21050	.	A	G	.	.	MAF_USDA=6.25
NC_035102.1	21515	.	C	G	.	.	MAF_USDA=4.167
NC_035102.1	22024	.	A	C	.	.	MAF_INRAE=35.443;MAF_USDA=31.176
NC_035102.1	22388	.	C	T	.	.	MAF_USDA=10.588
NC_035102.1	22539	.	T	G	.	.	MAF_USDA=1.639
NC_035102.1	22739	.	T	A	.	.	MAF_USDA=2.459
NC_035102.1	23074	.	C	T	.	.	MAF_INRAE=12.5;MAF_USDA=10.0
NC_035102.1	24135	.	G	A	.	.	MAF_INRAE=10.127;MAF_USDA=8.235
NC_035102.1	26365	.	C	T	.	.	MAF_USDA=9.412
NC_035102.1	26430	.	G	A	.	.	MAF_INRAE=10.0
NC_035102.1	26785	.	A	G	.	.	MAF_USDA=1.639
NC_035102.1	27309	.	A	G	.	.	MAF_INRAE=23.418;MAF_USDA=34.118
NC_035102.1	28256	.	G	T	.	.	MAF_USDA=3.279
NC_035102.1	28322	.	T	G	.	.	MAF_USDA=1.639
NC_035102.1	29116	.	G	C	.	.	MAF_INRAE=15.823;MAF_USDA=14.706
NC_035102.1	29621	.	T	A	.	.	MAF_INRAE=8.333
NC_035102.1	29842	.	A	G	.	.	MAF_USDA=1.667
NC_035102.1	29870	.	T	C	.	.	MAF_USDA=1.639
NC_035102.1	29964	.	C	T	.	.	MAF_USDA=4.706
NC_035102.1	30122	.	G	A	.	.	MAF_INRAE=10.127;MAF_USDA=8.235
NC_035102.1	30204	.	T	C	.	.	MAF_USDA=9.412
NC_035102.1	30522	.	G	T	.	.	MAF_USDA=6.25
NC_035102.1	30902	.	G	A	.	.	MAF_USDA=1.639
NC_035102.1	31257	.	T	G	.	.	MAF_INRAE=14.557;MAF_USDA=14.118
NC_035102.1	31816	.	A	T	.	.	MAF_INRAE=7.5
NC_035102.1	31817	.	T	A	.	.	MAF_INRAE=5.833
NC_035102.1	31875	.	G	T	.	.	MAF_INRAE=10.526
NC_035102.1	32499	.	T	G	.	.	MAF_USDA=9.412
NC_035102.1	33586	.	A	T	.	.	MAF_INRAE=5.263
NC_035102.1	33587	.	G	T	.	.	MAF_INRAE=10.526;MAF_USDA=3.279
NC_035102.1	35028	.	G	A	.	.	MAF_USDA=1.639
NC_035102.1	35675	.	C	A	.	.	MAF_USDA=3.279
NC_035102.1	36579	.	T	A	.	.	MAF_USDA=10.588
NC_035102.1	36621	.	C	T	.	.	MAF_INRAE=11.667;MAF_USDA=10.0
NC_035102.1	37068	.	C	G	.	.	MAF_INRAE=6.667;MAF_USDA=4.118
NC_035102.1	38756	.	G	A	.	.	MAF_USDA=9.836
NC_035102.1	38769	.	C	T	.	.	MAF_USDA=8.824
NC_035102.1	38888	.	G	A	.	.	MAF_USDA=7.377
NC_035102.1	39532	.	A	C	.	.	MAF_USDA=2.459
NC_035102.1	39577	.	G	A	.	.	MAF_USDA=1.639
NC_035102.1	39791	.	G	T	.	.	MAF_USDA=10.588
NC_035102.1	39793	.	A	C	.	.	MAF_INRAE=11.667
NC_035102.1	39828	.	T	C	.	.	MAF_USDA=10.588
NC_035102.1	40534	.	A	C	.	.	MAF_USDA=7.647
NC_035102.1	40774	.	T	C	.	.	MAF_INRAE=15.19;MAF_USDA=1.639
NC_035102.1	41452	.	G	C	.	.	MAF_USDA=1.639
NC_035102.1	41684	.	T	A	.	.	MAF_INRAE=1.667
NC_035102.1	41694	.	A	T	.	.	MAF_INRAE=1.667
NC_035102.1	41696	.	T	C	.	.	MAF_INRAE=1.667
NC_035102.1	41702	.	C	A	.	.	MAF_INRAE=1.667
NC_035102.1	41703	.	C	T	.	.	MAF_INRAE=1.667
NC_035102.1	41704	.	C	T	.	.	MAF_INRAE=1.667
NC_035102.1	41748	.	C	T	.	.	MAF_INRAE=1.667
NC_035102.1	41752	.	C	A	.	.	MAF_INRAE=1.667
NC_035102.1	41753	.	T	G	.	.	MAF_INRAE=1.667
NC_035102.1	41807	.	C	T	.	.	MAF_USDA=1.639
NC_035102.1	41936	.	A	G	.	.	MAF_USDA=9.836
NC_035102.1	41965	.	C	T	.	.	MAF_USDA=20.833
NC_035102.1	41989	.	C	T	.	.	MAF_USDA=7.377
NC_035102.1	41993	.	T	A	.	.	MAF_USDA=7.377
NC_035102.1	42003	.	A	T	.	.	MAF_USDA=8.197
NC_035102.1	42017	.	T	C	.	.	MAF_USDA=9.016
NC_035102.1	42042	.	A	T	.	.	MAF_USDA=6.25
NC_035102.1	42058	.	G	A	.	.	MAF_USDA=6.471
NC_035102.1	42090	.	C	T	.	.	MAF_INRAE=7.5
NC_035102.1	42093	.	C	G	.	.	MAF_INRAE=7.5
NC_035102.1	42104	.	A	C	.	.	MAF_INRAE=10.0
NC_035102.1	42121	.	G	A	.	.	MAF_INRAE=13.333
NC_035102.1	42135	.	A	G	.	.	MAF_INRAE=19.167;MAF_USDA=8.333
NC_035102.1	42141	.	G	A	.	.	MAF_INRAE=19.167
NC_035102.1	42151	.	C	T	.	.	MAF_INRAE=20.0
NC_035102.1	42193	.	G	A	.	.	MAF_INRAE=20.833
NC_035102.1	42205	.	A	G	.	.	MAF_INRAE=21.667
NC_035102.1	42208	.	C	A	.	.	MAF_INRAE=21.667
NC_035102.1	42230	.	C	A	.	.	MAF_INRAE=16.667;MAF_USDA=8.333
NC_035102.1	42236	.	T	G	.	.	MAF_INRAE=20.0;MAF_USDA=9.016
NC_035102.1	42242	.	A	T	.	.	MAF_INRAE=18.333
NC_035102.1	42247	.	C	T	.	.	MAF_INRAE=16.667
NC_035102.1	42249	.	G	A	.	.	MAF_INRAE=16.667;MAF_USDA=9.016
NC_035102.1	42260	.	C	A	.	.	MAF_INRAE=12.5;MAF_USDA=14.583
NC_035102.1	42275	.	G	C	.	.	MAF_INRAE=10.0;MAF_USDA=5.738
NC_035102.1	42293	.	T	G	.	.	MAF_INRAE=4.167
NC_035102.1	42439	.	A	T	.	.	MAF_USDA=6.557
NC_035102.1	42450	.	T	C	.	.	MAF_USDA=7.377
NC_035102.1	42483	.	T	C	.	.	MAF_USDA=8.333
NC_035102.1	42530	.	G	T	.	.	MAF_INRAE=2.5
NC_035102.1	42531	.	C	A	.	.	MAF_INRAE=2.5;MAF_USDA=12.5
NC_035102.1	42552	.	G	T	.	.	MAF_USDA=10.417
NC_035102.1	42557	.	G	T	.	.	MAF_USDA=10.417
NC_035102.1	42573	.	G	T	.	.	MAF_USDA=16.667
NC_035102.1	42583	.	T	C	.	.	MAF_INRAE=2.5;MAF_USDA=11.475
NC_035102.1	42586	.	G	T	.	.	MAF_USDA=11.176
NC_035102.1	42587	.	C	T	.	.	MAF_USDA=20.833
NC_035102.1	42596	.	G	A	.	.	MAF_INRAE=2.5
NC_035102.1	42620	.	G	A	.	.	MAF_USDA=9.016
NC_035102.1	42879	.	C	T	.	.	MAF_USDA=4.918
NC_035102.1	43306	.	T	G	.	.	MAF_INRAE=16.456;MAF_USDA=13.529
NC_035102.1	44649	.	A	T	.	.	MAF_USDA=2.083
NC_035102.1	45857	.	G	A	.	.	MAF_USDA=10.588
NC_035102.1	46093	.	C	G	.	.	MAF_USDA=1.639
NC_035102.1	46349	.	T	G	.	.	MAF_INRAE=10.526
NC_035102.1	46428	.	A	C	.	.	MAF_USDA=10.0
NC_035102.1	46794	.	C	T	.	.	MAF_USDA=1.667
NC_035102.1	47095	.	T	C	.	.	MAF_INRAE=17.089;MAF_USDA=2.941
NC_035102.1	47130	.	A	T	.	.	MAF_USDA=3.279
NC_035102.1	47131	.	T	C	.	.	MAF_USDA=3.279
NC_035102.1	47132	.	C	T	.	.	MAF_USDA=3.279
NC_035102.1	47133	.	C	T	.	.	MAF_USDA=3.279
NC_035102.1	47134	.	A	T	.	.	MAF_USDA=3.279
NC_035102.1	48433	.	C	G	.	.	MAF_USDA=10.588
NC_035102.1	50470	.	T	A	.	.	MAF_USDA=2.459
NC_035102.1	50691	.	T	A	.	.	MAF_USDA=8.197
NC_035102.1	50978	.	T	G	.	.	MAF_USDA=10.0
NC_035102.1	51127	.	A	C	.	.	MAF_INRAE=10.526;MAF_USDA=4.098
NC_035102.1	51682	.	G	A	.	.	MAF_USDA=2.083
NC_035102.1	51761	.	C	A	.	.	MAF_INRAE=10.526;MAF_USDA=4.098
NC_035102.1	52159	.	G	T	.	.	MAF_USDA=1.639
NC_035102.1	52924	.	T	G	.	.	MAF_USDA=4.098
NC_035102.1	52927	.	C	T	.	.	MAF_USDA=4.706
NC_035102.1	53303	.	T	G	.	.	MAF_USDA=4.167
NC_035102.1	55031	.	C	T	.	.	MAF_USDA=1.667
NC_035102.1	55185	.	G	C	.	.	MAF_USDA=1.667
NC_035102.1	55477	.	G	A	.	.	MAF_USDA=27.976
NC_035102.1	56085	.	A	T	.	.	MAF_USDA=17.857
NC_035102.1	56454	.	G	A	.	.	MAF_USDA=7.143
NC_035102.1	56512	.	C	A	.	.	MAF_USDA=10.119
NC_035102.1	57136	.	G	T	.	.	MAF_USDA=10.714
NC_035102.1	57311	.	T	A	.	.	MAF_USDA=2.381
NC_035102.1	57399	.	A	T	.	.	MAF_USDA=42.857
NC_035102.1	57400	.	A	T	.	.	MAF_USDA=2.5
NC_035102.1	57521	.	A	G	.	.	MAF_USDA=2.5
NC_035102.1	57692	.	C	T	.	.	MAF_USDA=10.833
NC_035102.1	58222	.	T	A	.	.	MAF_USDA=2.083
NC_035102.1	58685	.	C	A	.	.	MAF_USDA=4.167
NC_035102.1	59076	.	A	T	.	.	MAF_USDA=1.667
NC_035102.1	59514	.	T	C	.	.	MAF_USDA=1.667
NC_035102.1	60449	.	C	T	.	.	MAF_USDA=3.571
NC_035102.1	61225	.	G	A	.	.	MAF_USDA=4.167
NC_035102.1	61262	.	C	T	.	.	MAF_USDA=26.786
NC_035102.1	61376	.	T	G	.	.	MAF_USDA=9.412
NC_035102.1	61565	.	G	T	.	.	MAF_USDA=4.237
NC_035102.1	61584	.	G	T	.	.	MAF_USDA=10.417
NC_035102.1	61585	.	A	T	.	.	MAF_USDA=10.417
NC_035102.1	61587	.	A	G	.	.	MAF_USDA=10.417
NC_035102.1	62034	.	T	G	.	.	MAF_USDA=10.656
NC_035102.1	62262	.	C	T	.	.	MAF_USDA=8.235
NC_035102.1	62305	.	C	A	.	.	MAF_INRAE=4.167
NC_035102.1	62893	.	T	C	.	.	MAF_USDA=10.0
NC_035102.1	62961	.	T	G	.	.	MAF_USDA=7.647
NC_035102.1	63083	.	G	A	.	.	MAF_INRAE=35.443;MAF_USDA=32.353
NC_035102.1	63301	.	A	C	.	.	MAF_INRAE=8.333;MAF_USDA=8.824
NC_035102.1	63453	.	T	G	.	.	MAF_USDA=1.639
NC_035102.1	63611	.	A	G	.	.	MAF_INRAE=10.526
NC_035102.1	65360	.	G	A	.	.	MAF_INRAE=36.076;MAF_USDA=31.176
NC_035102.1	65503	.	T	C	.	.	MAF_USDA=9.412
NC_035102.1	66641	.	A	T	.	.	MAF_USDA=4.706
NC_035102.1	67123	.	A	G	.	.	MAF_INRAE=10.526;MAF_USDA=4.098
NC_035102.1	67396	.	G	T	.	.	MAF_INRAE=17.089;MAF_USDA=5.294
NC_035102.1	69108	.	C	T	.	.	MAF_INRAE=11.667;MAF_USDA=10.0
NC_035102.1	69715	.	A	T	.	.	MAF_INRAE=1.667;MAF_USDA=14.754
NC_035102.1	70528	.	A	C	.	.	MAF_USDA=6.471
NC_035102.1	70738	.	A	T	.	.	MAF_USDA=2.459
NC_035102.1	71680	.	A	T	.	.	MAF_USDA=6.522
NC_035102.1	71691	.	T	G	.	.	MAF_USDA=7.831
NC_035102.1	71935	.	A	C	.	.	MAF_USDA=8.696
NC_035102.1	72097	.	T	G	.	.	MAF_USDA=2.459
NC_035102.1	72495	.	C	T	.	.	MAF_INRAE=10.526;MAF_USDA=4.098
NC_035102.1	73142	.	A	T	.	.	MAF_USDA=8.333
NC_035102.1	73197	.	G	A	.	.	MAF_INRAE=12.5;MAF_USDA=10.588
NC_035102.1	73308	.	T	A	.	.	MAF_USDA=1.639
NC_035102.1	74295	.	A	G	.	.	MAF_USDA=9.412
NC_035102.1	75597	.	T	G	.	.	MAF_INRAE=26.316;MAF_USDA=31.765
NC_035102.1	76628	.	T	A	.	.	MAF_INRAE=17.089;MAF_USDA=2.941
NC_035102.1	77032	.	A	C	.	.	MAF_USDA=16.667
NC_035102.1	84084	.	C	T	.	.	MAF_USDA=1.695
NC_035102.1	84207	.	A	C	.	.	MAF_USDA=2.083
NC_035102.1	84246	.	A	T	.	.	MAF_USDA=2.459
NC_035102.1	84632	.	G	A	.	.	MAF_INRAE=10.526
NC_035102.1	84702	.	T	C	.	.	MAF_USDA=10.714
NC_035102.1	84729	.	C	T	.	.	MAF_INRAE=15.19;MAF_USDA=13.529
NC_035102.1	84843	.	G	A	.	.	MAF_INRAE=6.667;MAF_USDA=4.167
NC_035102.1	84894	.	G	C	.	.	MAF_INRAE=5.0
NC_035102.1	85160	.	A	G	.	.	MAF_USDA=4.098
NC_035102.1	85440	.	G	T	.	.	MAF_INRAE=8.333;MAF_USDA=9.412
NC_035102.1	85712	.	T	G	.	.	MAF_USDA=9.016
NC_035102.1	85873	.	T	A	.	.	MAF_USDA=3.279
NC_035102.1	86053	.	A	T	.	.	MAF_USDA=2.459
NC_035102.1	86466	.	G	C	.	.	MAF_INRAE=25.833;MAF_USDA=6.25
NC_035102.1	90373	.	C	A	.	.	MAF_INRAE=5.833
NC_035102.1	90564	.	T	A	.	.	MAF_USDA=4.118
NC_035102.1	90717	.	G	A	.	.	MAF_INRAE=8.333
NC_035102.1	90798	.	G	T	.	.	MAF_INRAE=5.263
NC_035102.1	91352	.	C	T	.	.	MAF_INRAE=7.5;MAF_USDA=9.412
NC_035102.1	91412	.	A	G	.	.	MAF_USDA=2.459
NC_035102.1	91851	.	A	G	.	.	MAF_INRAE=5.833;MAF_USDA=2.353
NC_035102.1	92130	.	T	C	.	.	MAF_INRAE=5.263
NC_035102.1	93254	.	C	A	.	.	MAF_INRAE=5.0;MAF_USDA=2.353
NC_035102.1	93455	.	G	T	.	.	MAF_USDA=10.417
NC_035102.1	93816	.	C	T	.	.	MAF_USDA=1.667
NC_035102.1	94128	.	T	A	.	.	MAF_USDA=18.75
NC_035102.1	94595	.	T	C	.	.	MAF_INRAE=8.333;MAF_USDA=9.412
NC_035102.1	95897	.	T	A	.	.	MAF_INRAE=42.405;MAF_USDA=26.471
NC_035102.1	96543	.	G	A	.	.	MAF_USDA=1.639
NC_035102.1	96692	.	T	A	.	.	MAF_USDA=1.639
NC_035102.1	98141	.	G	A	.	.	MAF_USDA=2.459
NC_035102.1	98854	.	A	C	.	.	MAF_INRAE=11.667;MAF_USDA=5.738
NC_035102.1	99496	.	C	T	.	.	MAF_INRAE=4.167
NC_035102.1	99503	.	T	G	.	.	MAF_USDA=9.836
NC_035102.1	99566	.	C	T	.	.	MAF_INRAE=17.089;MAF_USDA=2.941
NC_035102.1	100270	.	C	A	.	.	MAF_USDA=4.098
NC_035102.1	100405	.	G	T	.	.	MAF_INRAE=25.833;MAF_USDA=3.529
NC_035102.1	100788	.	C	T	.	.	MAF_USDA=11.765
NC_035102.1	100859	.	C	T	.	.	MAF_INRAE=17.089;MAF_USDA=1.765
NC_035102.1	100970	.	A	T	.	.	MAF_INRAE=7.5;MAF_USDA=3.529
NC_035102.1	101065	.	A	C	.	.	MAF_USDA=10.0
NC_035102.1	102207	.	G	T	.	.	MAF_USDA=1.639
NC_035102.1	102528	.	G	A	.	.	MAF_INRAE=10.526
NC_035102.1	103449	.	G	T	.	.	MAF_INRAE=6.667
NC_035102.1	103701	.	G	A	.	.	MAF_USDA=4.918
NC_035102.1	103799	.	G	A	.	.	MAF_USDA=1.639
NC_035102.1	104297	.	T	A	.	.	MAF_INRAE=24.684;MAF_USDA=20.0
NC_035102.1	104298	.	A	T	.	.	MAF_USDA=5.738
NC_035102.1	104664	.	A	C	.	.	MAF_INRAE=4.167
NC_035102.1	105464	.	C	A	.	.	MAF_INRAE=8.333
NC_035102.1	105736	.	G	C	.	.	MAF_INRAE=5.263
NC_035102.1	106098	.	A	C	.	.	MAF_USDA=1.639
NC_035102.1	106515	.	C	T	.	.	MAF_USDA=1.639
NC_035102.1	106749	.	C	A	.	.	MAF_USDA=9.412
NC_035102.1	107694	.	C	T	.	.	MAF_USDA=3.279
NC_035102.1	107966	.	G	T	.	.	MAF_USDA=11.765
NC_035102.1	108990	.	T	C	.	.	MAF_USDA=1.639
NC_035102.1	108992	.	C	G	.	.	MAF_INRAE=10.526
NC_035102.1	109103	.	T	C	.	.	MAF_USDA=17.647
NC_035102.1	109573	.	G	A	.	.	MAF_USDA=11.765
NC_035102.1	109586	.	C	A	.	.	MAF_USDA=1.639
NC_035102.1	110341	.	G	A	.	.	MAF_INRAE=1.667
NC_035102.1	110870	.	T	C	.	.	MAF_USDA=1.639
NC_035102.1	111449	.	G	A	.	.	MAF_USDA=3.279
NC_035102.1	111615	.	A	C	.	.	MAF_USDA=10.656
NC_035102.1	111629	.	C	T	.	.	MAF_USDA=4.098
NC_035102.1	111634	.	T	C	.	.	MAF_USDA=2.459
NC_035102.1	111639	.	T	C	.	.	MAF_USDA=2.459
NC_035102.1	111696	.	C	T	.	.	MAF_INRAE=12.5;MAF_USDA=10.0
NC_035102.1	111962	.	T	C	.	.	MAF_INRAE=10.127;MAF_USDA=7.647
NC_035102.1	112124	.	G	A	.	.	MAF_INRAE=10.526
NC_035102.1	112825	.	A	T	.	.	MAF_INRAE=10.127;MAF_USDA=8.235
NC_035102.1	114508	.	G	A	.	.	MAF_USDA=9.412
NC_035102.1	116349	.	G	A	.	.	MAF_USDA=10.588
NC_035102.1	116409	.	A	T	.	.	MAF_INRAE=11.667
NC_035102.1	116865	.	A	G	.	.	MAF_INRAE=10.127;MAF_USDA=15.882
NC_035102.1	117477	.	T	A	.	.	MAF_USDA=2.5
NC_035102.1	117886	.	A	C	.	.	MAF_USDA=10.0
NC_035102.1	118428	.	G	T	.	.	MAF_USDA=9.016
NC_035102.1	118762	.	C	T	.	.	MAF_USDA=8.197
NC_035102.1	119241	.	T	G	.	.	MAF_INRAE=24.684;MAF_USDA=5.882
NC_035102.1	119383	.	T	C	.	.	MAF_USDA=1.639
NC_035102.1	119675	.	G	T	.	.	MAF_USDA=10.656
NC_035102.1	120307	.	G	A	.	.	MAF_USDA=9.412
NC_035102.1	120736	.	A	T	.	.	MAF_INRAE=14.557;MAF_USDA=14.118
NC_035102.1	120947	.	T	C	.	.	MAF_INRAE=4.167
NC_035102.1	120963	.	G	T	.	.	MAF_USDA=1.639
NC_035102.1	121542	.	G	T	.	.	MAF_USDA=2.083
NC_035102.1	121650	.	C	A	.	.	MAF_INRAE=7.5;MAF_USDA=4.118
NC_035102.1	122724	.	C	G	.	.	MAF_INRAE=17.089;MAF_USDA=2.941
NC_035102.1	122860	.	G	T	.	.	MAF_USDA=10.833
NC_035102.1	122886	.	T	A	.	.	MAF_USDA=10.417
NC_035102.1	122887	.	C	A	.	.	MAF_USDA=10.417
NC_035102.1	123649	.	A	C	.	.	MAF_USDA=2.5
NC_035102.1	125482	.	A	G	.	.	MAF_USDA=9.412
NC_035102.1	125916	.	G	C	.	.	MAF_INRAE=8.333;MAF_USDA=9.412
NC_035102.1	125961	.	C	A	.	.	MAF_INRAE=17.5;MAF_USDA=2.941
NC_035102.1	125989	.	T	A	.	.	MAF_INRAE=11.667
NC_035102.1	125990	.	A	T	.	.	MAF_INRAE=11.667
NC_035102.1	126537	.	A	G	.	.	MAF_USDA=2.459
NC_035102.1	127173	.	G	A	.	.	MAF_USDA=10.656
NC_035102.1	127590	.	C	G	.	.	MAF_INRAE=3.333
NC_035102.1	127734	.	A	C	.	.	MAF_USDA=3.279
NC_035102.1	127736	.	G	C	.	.	MAF_INRAE=8.333;MAF_USDA=2.459
NC_035102.1	127839	.	A	T	.	.	MAF_USDA=10.417
NC_035102.1	127868	.	C	A	.	.	MAF_INRAE=11.667
NC_035102.1	128404	.	T	C	.	.	MAF_USDA=1.639
NC_035102.1	128708	.	T	G	.	.	MAF_USDA=10.0
NC_035102.1	130410	.	T	A	.	.	MAF_INRAE=8.333;MAF_USDA=2.353
NC_035102.1	132608	.	C	T	.	.	MAF_USDA=1.639
NC_035102.1	133093	.	ACCCCCCCCCCCA	ACCCCCCCCCCCC	.	.	MAF_USDA=10.417
NC_035102.1	133105	.	A	C	.	.	MAF_INRAE=15.789
NC_035102.1	133106	.	A	C	.	.	MAF_USDA=1.639
NC_035102.1	133188	.	T	G	.	.	MAF_USDA=3.279
NC_035102.1	133594	.	C	T	.	.	MAF_INRAE=8.333;MAF_USDA=22.353
NC_035102.1	133604	.	A	G	.	.	MAF_INRAE=24.684;MAF_USDA=4.706
NC_035102.1	133920	.	G	A	.	.	MAF_INRAE=7.5;MAF_USDA=10.0
NC_035102.1	134113	.	C	A	.	.	MAF_USDA=5.294
NC_035102.1	134688	.	T	A	.	.	MAF_USDA=2.083
NC_035102.1	134703	.	G	T	.	.	MAF_USDA=2.083
NC_035102.1	135760	.	A	C	.	.	MAF_INRAE=1.667
NC_035102.1	135764	.	G	T	.	.	MAF_INRAE=1.667;MAF_USDA=1.639
NC_035102.1	136368	.	C	G	.	.	MAF_INRAE=10.526
NC_035102.1	136688	.	T	A	.	.	MAF_USDA=10.588
NC_035102.1	136716	.	T	C	.	.	MAF_USDA=10.588
NC_035102.1	136790	.	T	C	.	.	MAF_USDA=2.083
NC_035102.1	143707	.	T	C	.	.	MAF_USDA=20.833
NC_035102.1	147851	.	G	A	.	.	MAF_INRAE=5.263
NC_035102.1	149516	.	T	C	.	.	MAF_INRAE=8.333;MAF_USDA=2.459
NC_035102.1	149685	.	A	G	.	.	MAF_INRAE=7.5;MAF_USDA=10.588
NC_035102.1	150662	.	G	A	.	.	MAF_USDA=1.639
NC_035102.1	151165	.	A	C	.	.	MAF_USDA=9.412
NC_035102.1	151433	.	T	A	.	.	MAF_USDA=1.639
NC_035102.1	151679	.	A	T	.	.	MAF_USDA=1.639
NC_035102.1	151680	.	T	G	.	.	MAF_USDA=1.639
NC_035102.1	152749	.	C	T	.	.	MAF_INRAE=8.333;MAF_USDA=10.0
NC_035102.1	153176	.	A	G	.	.	MAF_USDA=2.083
NC_035102.1	153363	.	C	G	.	.	MAF_INRAE=15.19;MAF_USDA=14.118
NC_035102.1	153551	.	G	A	.	.	MAF_INRAE=33.544;MAF_USDA=31.765
NC_035102.1	154675	.	G	T	.	.	MAF_USDA=9.836
NC_035102.1	154892	.	A	G	.	.	MAF_INRAE=15.19;MAF_USDA=14.118
NC_035102.1	155184	.	C	T	.	.	MAF_INRAE=32.911;MAF_USDA=32.353
NC_035102.1	156507	.	G	A	.	.	MAF_USDA=41.667
NC_035102.1	156511	.	C	G	.	.	MAF_USDA=35.417
NC_035102.1	156520	.	A	G	.	.	MAF_USDA=39.583
NC_035102.1	156538	.	C	G	.	.	MAF_USDA=36.957
NC_035102.1	156592	.	G	C	.	.	MAF_USDA=4.237
NC_035102.1	156636	.	T	C	.	.	MAF_USDA=2.459
NC_035102.1	157727	.	G	C	.	.	MAF_USDA=2.5
NC_035102.1	157900	.	G	A	.	.	MAF_USDA=10.0
NC_035102.1	157904	.	A	G	.	.	MAF_USDA=5.738
NC_035102.1	158370	.	T	G	.	.	MAF_USDA=2.459
NC_035102.1	158393	.	G	T	.	.	MAF_INRAE=33.544;MAF_USDA=32.353
NC_035102.1	158509	.	A	G	.	.	MAF_INRAE=17.089;MAF_USDA=1.765
NC_035102.1	159141	.	T	A	.	.	MAF_USDA=5.738
NC_035102.1	159197	.	C	T	.	.	MAF_USDA=1.639
NC_035102.1	159220	.	C	A	.	.	MAF_INRAE=24.684;MAF_USDA=5.294
NC_035102.1	159461	.	G	C	.	.	MAF_USDA=2.459
NC_035102.1	159606	.	G	T	.	.	MAF_INRAE=8.333;MAF_USDA=8.824
NC_035102.1	160541	.	T	A	.	.	MAF_USDA=2.459
NC_035102.1	160688	.	G	A	.	.	MAF_INRAE=5.263
NC_035102.1	161857	.	A	T	.	.	MAF_INRAE=21.053;MAF_USDA=10.833
NC_035102.1	162234	.	T	C	.	.	MAF_USDA=9.412
NC_035102.1	163519	.	T	G	.	.	MAF_USDA=8.197
NC_035102.1	163797	.	A	G	.	.	MAF_INRAE=8.333;MAF_USDA=12.5
NC_035102.1	164053	.	C	A	.	.	MAF_USDA=6.25
NC_035102.1	164143	.	C	T	.	.	MAF_USDA=6.471
NC_035102.1	164452	.	C	A	.	.	MAF_INRAE=10.526
NC_035102.1	164703	.	G	T	.	.	MAF_USDA=6.25
NC_035102.1	165642	.	A	G	.	.	MAF_USDA=4.167
NC_035102.1	165666	.	T	A	.	.	MAF_USDA=8.333
NC_035102.1	165832	.	G	C	.	.	MAF_USDA=4.098
NC_035102.1	165882	.	T	A	.	.	MAF_USDA=1.639
NC_035102.1	165894	.	T	A	.	.	MAF_USDA=4.918
NC_035102.1	165920	.	G	A	.	.	MAF_INRAE=10.526
NC_035102.1	165953	.	G	A	.	.	MAF_INRAE=11.667
NC_035102.1	166253	.	A	C	.	.	MAF_USDA=8.197
NC_035102.1	166613	.	A	T	.	.	MAF_INRAE=15.19;MAF_USDA=14.706
NC_035102.1	166910	.	T	A	.	.	MAF_INRAE=5.833;MAF_USDA=6.25
NC_035102.1	167168	.	A	C	.	.	MAF_USDA=1.639
NC_035102.1	167288	.	C	T	.	.	MAF_USDA=6.25
NC_035102.1	167788	.	A	T	.	.	MAF_INRAE=10.526
NC_035102.1	167800	.	A	G	.	.	MAF_INRAE=10.127;MAF_USDA=8.235
NC_035102.1	168419	.	G	A	.	.	MAF_INRAE=12.5;MAF_USDA=10.588
NC_035102.1	168612	.	C	G	.	.	MAF_INRAE=2.632
NC_035102.1	168895	.	A	G	.	.	MAF_USDA=2.083
NC_035102.1	168971	.	C	A	.	.	MAF_INRAE=16.667;MAF_USDA=6.25
NC_035102.1	170737	.	T	G	.	.	MAF_USDA=25.0
NC_035102.1	170740	.	G	A	.	.	MAF_USDA=14.583
NC_035102.1	170767	.	A	G	.	.	MAF_USDA=18.75
NC_035102.1	170953	.	G	A	.	.	MAF_USDA=12.5
NC_035102.1	170996	.	G	A	.	.	MAF_USDA=8.197
NC_035102.1	171011	.	A	C	.	.	MAF_USDA=21.311
NC_035102.1	171071	.	G	A	.	.	MAF_USDA=3.279
NC_035102.1	171096	.	T	A	.	.	MAF_USDA=21.765
NC_035102.1	171110	.	T	G	.	.	MAF_USDA=25.0
NC_035102.1	171456	.	G	A	.	.	MAF_INRAE=1.667
NC_035102.1	171582	.	GCCCCCCCCCCA	GCCCCCCCCCCC	.	.	MAF_USDA=22.917
NC_035102.1	171595	.	A	C	.	.	MAF_USDA=5.932
NC_035102.1	171599	.	A	T	.	.	MAF_INRAE=8.333
NC_035102.1	171601	.	A	T	.	.	MAF_INRAE=18.354;MAF_USDA=37.5
NC_035102.1	171607	.	G	A	.	.	MAF_INRAE=8.333
NC_035102.1	171762	.	C	T	.	.	MAF_INRAE=8.333;MAF_USDA=2.459
NC_035102.1	171788	.	T	A	.	.	MAF_USDA=8.197
NC_035102.1	171934	.	G	C	.	.	MAF_USDA=9.016
NC_035102.1	171993	.	C	T	.	.	MAF_INRAE=2.5
NC_035102.1	172057	.	A	C	.	.	MAF_INRAE=4.167
NC_035102.1	172374	.	C	A	.	.	MAF_USDA=2.459
NC_035102.1	172411	.	C	A	.	.	MAF_USDA=5.738
NC_035102.1	172451	.	G	T	.	.	MAF_USDA=9.412
NC_035102.1	172618	.	C	G	.	.	MAF_USDA=9.412
NC_035102.1	172828	.	C	G	.	.	MAF_INRAE=8.333;MAF_USDA=8.824
NC_035102.1	172897	.	C	T	.	.	MAF_INRAE=10.833
NC_035102.1	172941	.	A	C	.	.	MAF_INRAE=12.5;MAF_USDA=6.25
NC_035102.1	174800	.	C	T	.	.	MAF_INRAE=24.684;MAF_USDA=5.882
NC_035102.1	175094	.	C	T	.	.	MAF_INRAE=8.333;MAF_USDA=2.459
NC_035102.1	175657	.	A	G	.	.	MAF_INRAE=2.5;MAF_USDA=3.333
NC_035102.1	179874	.	G	T	.	.	MAF_USDA=2.459
NC_035102.1	180042	.	T	C	.	.	MAF_INRAE=12.5;MAF_USDA=10.0
NC_035102.1	180072	.	T	G	.	.	MAF_INRAE=8.333;MAF_USDA=9.412
NC_035102.1	180117	.	T	A	.	.	MAF_INRAE=11.667;MAF_USDA=28.235
NC_035102.1	180299	.	G	A	.	.	MAF_INRAE=11.667;MAF_USDA=10.0
NC_035102.1	180472	.	T	G	.	.	MAF_INRAE=12.5;MAF_USDA=9.412
NC_035102.1	180807	.	A	C	.	.	MAF_USDA=10.588
NC_035102.1	181730	.	G	A	.	.	MAF_USDA=1.639
NC_035102.1	181732	.	T	A	.	.	MAF_USDA=1.639
NC_035102.1	181748	.	A	G	.	.	MAF_INRAE=3.333
NC_035102.1	183665	.	G	A	.	.	MAF_USDA=6.25
NC_035102.1	184395	.	A	T	.	.	MAF_INRAE=4.167
NC_035102.1	184424	.	T	C	.	.	MAF_USDA=1.639
NC_035102.1	184818	.	C	T	.	.	MAF_INRAE=15.19;MAF_USDA=2.083
NC_035102.1	185674	.	A	C	.	.	MAF_INRAE=6.667;MAF_USDA=2.941
NC_035102.1	185705	.	C	T	.	.	MAF_INRAE=17.089;MAF_USDA=1.765
NC_035102.1	185889	.	A	C	.	.	MAF_USDA=6.557
NC_035102.1	186015	.	G	A	.	.	MAF_INRAE=6.962
NC_035102.1	186037	.	G	A	.	.	MAF_INRAE=25.0;MAF_USDA=18.75
NC_035102.1	186116	.	G	T	.	.	MAF_USDA=22.917
NC_035102.1	186402	.	T	C	.	.	MAF_USDA=7.229
NC_035102.1	186467	.	G	A	.	.	MAF_INRAE=12.5;MAF_USDA=5.738
NC_035102.1	187497	.	C	A	.	.	MAF_INRAE=11.667
NC_035102.1	187728	.	G	T	.	.	MAF_INRAE=10.833;MAF_USDA=18.75
NC_035102.1	188023	.	A	T	.	.	MAF_USDA=1.639
NC_035102.1	188040	.	G	A	.	.	MAF_INRAE=13.333
NC_035102.1	188116	.	G	C	.	.	MAF_INRAE=12.5
NC_035102.1	188323	.	A	G	.	.	MAF_USDA=8.197
NC_035102.1	188662	.	A	C	.	.	MAF_USDA=10.0
NC_035102.1	189405	.	T	A	.	.	MAF_INRAE=23.418;MAF_USDA=38.235
NC_035102.1	189708	.	A	T	.	.	MAF_INRAE=33.544;MAF_USDA=31.765
NC_035102.1	190201	.	G	C	.	.	MAF_USDA=9.836
NC_035102.1	191403	.	A	T	.	.	MAF_INRAE=5.833;MAF_USDA=2.353
NC_035102.1	191984	.	G	A	.	.	MAF_INRAE=37.5
NC_035102.1	192033	.	T	C	.	.	MAF_INRAE=15.0;MAF_USDA=12.295
NC_035102.1	192056	.	G	A	.	.	MAF_INRAE=1.667;MAF_USDA=7.377
NC_035102.1	192478	.	T	A	.	.	MAF_USDA=1.639
NC_035102.1	192659	.	T	A	.	.	MAF_INRAE=18.354;MAF_USDA=2.083
NC_035102.1	192839	.	T	G	.	.	MAF_INRAE=11.667;MAF_USDA=10.0
NC_035102.1	194215	.	G	C	.	.	MAF_INRAE=8.333;MAF_USDA=10.0
NC_035102.1	194243	.	T	C	.	.	MAF_USDA=6.25
NC_035102.1	194392	.	T	C	.	.	MAF_INRAE=11.667;MAF_USDA=10.0
NC_035102.1	194791	.	A	T	.	.	MAF_USDA=1.639
NC_035102.1	194809	.	T	A	.	.	MAF_INRAE=8.333;MAF_USDA=9.412
NC_035102.1	197287	.	G	A	.	.	MAF_USDA=10.656
NC_035102.1	197533	.	A	T	.	.	MAF_INRAE=13.333;MAF_USDA=19.412
NC_035102.1	198294	.	A	G	.	.	MAF_USDA=10.588
NC_035102.1	198365	.	T	A	.	.	MAF_INRAE=17.089;MAF_USDA=1.176
NC_035102.1	198462	.	C	T	.	.	MAF_USDA=2.459
NC_035102.1	198866	.	G	T	.	.	MAF_INRAE=8.333;MAF_USDA=2.459
NC_035102.1	199212	.	T	A	.	.	MAF_USDA=11.176
NC_035102.1	199229	.	C	T	.	.	MAF_USDA=2.459
NC_035102.1	199346	.	T	G	.	.	MAF_INRAE=5.263
NC_035102.1	199546	.	A	T	.	.	MAF_INRAE=15.19;MAF_USDA=14.118
NC_035102.1	199796	.	T	C	.	.	MAF_USDA=1.639
NC_035102.1	199937	.	A	G	.	.	MAF_INRAE=11.667
NC_035102.1	200320	.	C	T	.	.	MAF_USDA=10.417
NC_035102.1	200536	.	G	T	.	.	MAF_INRAE=17.089;MAF_USDA=2.941
NC_035102.1	200592	.	A	T	.	.	MAF_INRAE=12.5;MAF_USDA=22.917
NC_035102.1	200620	.	G	T	.	.	MAF_INRAE=17.5;MAF_USDA=25.0
NC_035102.1	200667	.	C	A	.	.	MAF_INRAE=26.667
NC_035102.1	200677	.	C	G	.	.	MAF_INRAE=10.833;MAF_USDA=9.412
NC_035102.1	200678	.	A	G	.	.	MAF_INRAE=6.667
NC_035102.1	200681	.	G	A	.	.	MAF_INRAE=12.5
NC_035102.1	200685	.	G	A	.	.	MAF_INRAE=16.667
NC_035102.1	200709	.	T	C	.	.	MAF_INRAE=34.167
NC_035102.1	200729	.	A	G	.	.	MAF_INRAE=5.833
NC_035102.1	200730	.	C	A	.	.	MAF_INRAE=30.833
NC_035102.1	200797	.	A	G	.	.	MAF_INRAE=1.667
NC_035102.1	200868	.	G	A	.	.	MAF_USDA=9.412
NC_035102.1	200937	.	T	C	.	.	MAF_INRAE=1.667
NC_035102.1	201020	.	C	T	.	.	MAF_INRAE=5.833
NC_035102.1	201023	.	G	C	.	.	MAF_USDA=2.459
NC_035102.1	201054	.	T	A	.	.	MAF_INRAE=15.0
NC_035102.1	201056	.	T	A	.	.	MAF_INRAE=15.0
NC_035102.1	201092	.	G	A	.	.	MAF_USDA=1.639
NC_035102.1	201099	.	A	C	.	.	MAF_INRAE=7.5;MAF_USDA=13.934
NC_035102.1	201113	.	G	C	.	.	MAF_INRAE=1.667
NC_035102.1	201183	.	T	A	.	.	MAF_INRAE=9.167
NC_035102.1	201233	.	A	T	.	.	MAF_USDA=6.471
NC_035102.1	201298	.	C	T	.	.	MAF_INRAE=2.5
NC_035102.1	201651	.	C	A	.	.	MAF_INRAE=17.089;MAF_USDA=4.706
NC_035102.1	201903	.	T	A	.	.	MAF_USDA=8.824
NC_035102.1	202781	.	G	T	.	.	MAF_USDA=3.279
NC_035102.1	203237	.	C	T	.	.	MAF_INRAE=4.167;MAF_USDA=2.459
NC_035102.1	203358	.	T	C	.	.	MAF_USDA=10.417
NC_035102.1	204091	.	C	T	.	.	MAF_USDA=3.279
NC_035102.1	204908	.	G	T	.	.	MAF_USDA=10.0
NC_035102.1	205145	.	C	A	.	.	MAF_USDA=8.235
NC_035102.1	205236	.	G	A	.	.	MAF_INRAE=15.19;MAF_USDA=14.118
NC_035102.1	205500	.	A	G	.	.	MAF_USDA=11.475
NC_035102.1	205582	.	G	A	.	.	MAF_USDA=3.279
NC_035102.1	205629	.	A	T	.	.	MAF_USDA=2.459
NC_035102.1	205694	.	G	A	.	.	MAF_USDA=15.574
NC_035102.1	205790	.	C	A	.	.	MAF_INRAE=4.167
NC_035102.1	206422	.	A	C	.	.	MAF_USDA=6.471
NC_035102.1	206425	.	T	G	.	.	MAF_INRAE=10.127;MAF_USDA=8.235
NC_035102.1	208027	.	A	C	.	.	MAF_INRAE=11.667
NC_035102.1	208610	.	A	G	.	.	MAF_INRAE=12.5;MAF_USDA=10.588
NC_035102.1	208649	.	C	T	.	.	MAF_INRAE=11.667;MAF_USDA=18.824
NC_035102.1	209020	.	T	C	.	.	MAF_INRAE=10.127;MAF_USDA=1.639
NC_035102.1	209320	.	C	A	.	.	MAF_USDA=8.824
NC_035102.1	209435	.	A	G	.	.	MAF_INRAE=5.263
NC_035102.1	209568	.	A	G	.	.	MAF_INRAE=5.263
NC_035102.1	209638	.	A	C	.	.	MAF_INRAE=10.127;MAF_USDA=8.824
NC_035102.1	210352	.	A	T	.	.	MAF_INRAE=5.263
NC_035102.1	210591	.	G	A	.	.	MAF_INRAE=5.263
NC_035102.1	212409	.	A	G	.	.	MAF_USDA=1.639
NC_035102.1	212852	.	A	G	.	.	MAF_INRAE=4.167;MAF_USDA=7.059
NC_035102.1	213152	.	C	A	.	.	MAF_USDA=1.639
NC_035102.1	213178	.	A	C	.	.	MAF_USDA=12.295
NC_035102.1	213225	.	G	A	.	.	MAF_USDA=3.279
NC_035102.1	213387	.	T	A	.	.	MAF_INRAE=8.333;MAF_USDA=10.0
NC_035102.1	214529	.	T	G	.	.	MAF_INRAE=12.658
NC_035102.1	214826	.	A	G	.	.	MAF_USDA=4.098
NC_035102.1	214850	.	T	G	.	.	MAF_INRAE=17.089;MAF_USDA=4.706
NC_035102.1	215230	.	T	C	.	.	MAF_USDA=25.0
NC_035102.1	219069	.	C	T	.	.	MAF_INRAE=22.5;MAF_USDA=2.083
NC_035102.1	221222	.	A	T	.	.	MAF_INRAE=10.0
NC_035102.1	221437	.	C	T	.	.	MAF_USDA=1.639
NC_035102.1	221525	.	T	C	.	.	MAF_INRAE=43.333
NC_035102.1	221754	.	G	T	.	.	MAF_INRAE=5.833
NC_035102.1	221781	.	G	T	.	.	MAF_USDA=1.695
NC_035102.1	221817	.	T	C	.	.	MAF_USDA=1.667
NC_035102.1	221963	.	C	T	.	.	MAF_USDA=10.0
NC_035102.1	221983	.	G	A	.	.	MAF_INRAE=29.167
NC_035102.1	222465	.	A	T	.	.	MAF_INRAE=5.833
NC_035102.1	222525	.	T	C	.	.	MAF_INRAE=4.167
NC_035102.1	228000	.	C	T	.	.	MAF_INRAE=6.667
NC_035102.1	228452	.	T	A	.	.	MAF_INRAE=3.333
NC_035102.1	228858	.	G	C	.	.	MAF_INRAE=11.667
NC_035102.1	229096	.	C	T	.	.	MAF_INRAE=20.0
NC_035102.1	229186	.	G	A	.	.	MAF_USDA=2.083
NC_035102.1	229463	.	C	T	.	.	MAF_INRAE=5.063;MAF_USDA=2.083
NC_035102.1	229632	.	C	A	.	.	MAF_INRAE=3.333
NC_035102.1	232210	.	A	T	.	.	MAF_INRAE=14.167
NC_035102.1	232211	.	C	T	.	.	MAF_INRAE=14.167
NC_035102.1	232629	.	A	G	.	.	MAF_INRAE=4.167
NC_035102.1	232678	.	C	A	.	.	MAF_INRAE=13.333
NC_035102.1	233181	.	G	A	.	.	MAF_INRAE=5.0
NC_035102.1	234280	.	A	C	.	.	MAF_INRAE=5.063;MAF_USDA=3.529
NC_035102.1	234419	.	T	A	.	.	MAF_USDA=9.412
NC_035102.1	235257	.	T	A	.	.	MAF_INRAE=5.063;MAF_USDA=3.279
NC_035102.1	235583	.	C	T	.	.	MAF_INRAE=4.167
NC_035102.1	236067	.	C	T	.	.	MAF_USDA=9.836
NC_035102.1	236097	.	G	A	.	.	MAF_INRAE=5.0;MAF_USDA=1.639
NC_035102.1	236186	.	G	C	.	.	MAF_INRAE=4.167
NC_035102.1	238302	.	A	T	.	.	MAF_INRAE=4.167
NC_035102.1	238304	.	C	T	.	.	MAF_INRAE=4.167
NC_035102.1	241028	.	A	G	.	.	MAF_INRAE=1.667;MAF_USDA=2.459
NC_035102.1	241710	.	C	T	.	.	MAF_USDA=8.333
NC_035102.1	241778	.	T	C	.	.	MAF_INRAE=24.167;MAF_USDA=12.941
NC_035102.1	242347	.	T	G	.	.	MAF_INRAE=2.632
NC_035102.1	243121	.	G	A	.	.	MAF_INRAE=8.333;MAF_USDA=20.833
NC_035102.1	243826	.	G	A	.	.	MAF_INRAE=6.329;MAF_USDA=2.083
NC_035102.1	245285	.	C	G	.	.	MAF_INRAE=39.167
NC_035102.1	245686	.	T	A	.	.	MAF_INRAE=25.833
NC_035102.1	246157	.	A	T	.	.	MAF_INRAE=3.797
NC_035102.1	249847	.	G	C	.	.	MAF_USDA=2.083
NC_035102.1	250109	.	G	A	.	.	MAF_USDA=4.167
NC_035102.1	250460	.	C	T	.	.	MAF_INRAE=5.833
NC_035102.1	251312	.	T	G	.	.	MAF_INRAE=10.0;MAF_USDA=1.639
NC_035102.1	252515	.	T	C	.	.	MAF_INRAE=2.5
NC_035102.1	252584	.	T	C	.	.	MAF_INRAE=7.5;MAF_USDA=21.765
NC_035102.1	253290	.	A	C	.	.	MAF_INRAE=4.167
NC_035102.1	253527	.	T	C	.	.	MAF_INRAE=6.667
NC_035102.1	254365	.	C	G	.	.	MAF_INRAE=26.667;MAF_USDA=16.667
NC_035102.1	254550	.	C	T	.	.	MAF_INRAE=12.5
NC_035102.1	254922	.	G	A	.	.	MAF_USDA=2.083
NC_035102.1	255303	.	C	T	.	.	MAF_INRAE=14.167
NC_035102.1	255316	.	C	T	.	.	MAF_INRAE=8.333;MAF_USDA=27.083
NC_035102.1	258824	.	A	T	.	.	MAF_USDA=22.917
NC_035102.1	258837	.	G	T	.	.	MAF_USDA=10.0
NC_035102.1	259159	.	C	T	.	.	MAF_INRAE=15.19;MAF_USDA=14.118
NC_035102.1	260503	.	C	T	.	.	MAF_INRAE=4.167
NC_035102.1	260510	.	A	G	.	.	MAF_INRAE=4.167
NC_035102.1	261878	.	A	T	.	.	MAF_USDA=1.639
NC_035102.1	261942	.	T	C	.	.	MAF_INRAE=12.5;MAF_USDA=29.412
NC_035102.1	261961	.	G	A	.	.	MAF_USDA=1.639
NC_035102.1	262135	.	T	C	.	.	MAF_USDA=10.0
NC_035102.1	262142	.	C	T	.	.	MAF_USDA=1.639
NC_035102.1	262559	.	A	C	.	.	MAF_USDA=25.0
NC_035102.1	263467	.	T	G	.	.	MAF_USDA=2.083
NC_035102.1	263983	.	G	C	.	.	MAF_USDA=2.459
NC_035102.1	264022	.	G	A	.	.	MAF_USDA=8.333
NC_035102.1	264065	.	T	C	.	.	MAF_INRAE=14.167
NC_035102.1	264068	.	T	A	.	.	MAF_INRAE=14.167
NC_035102.1	264097	.	G	T	.	.	MAF_INRAE=17.5
NC_035102.1	264099	.	A	T	.	.	MAF_INRAE=17.5
NC_035102.1	264111	.	C	T	.	.	MAF_USDA=1.639
NC_035102.1	264177	.	A	T	.	.	MAF_INRAE=16.667
NC_035102.1	264193	.	C	T	.	.	MAF_USDA=4.167
NC_035102.1	264200	.	T	C	.	.	MAF_INRAE=2.5
NC_035102.1	264217	.	T	G	.	.	MAF_INRAE=3.333
NC_035102.1	264227	.	A	G	.	.	MAF_INRAE=15.823
NC_035102.1	264247	.	T	G	.	.	MAF_INRAE=10.0
NC_035102.1	264250	.	T	G	.	.	MAF_INRAE=1.667;MAF_USDA=4.167
NC_035102.1	264251	.	T	G	.	.	MAF_INRAE=2.5;MAF_USDA=2.083
NC_035102.1	264253	.	T	G	.	.	MAF_INRAE=2.5;MAF_USDA=4.167
NC_035102.1	264264	.	C	T	.	.	MAF_INRAE=4.167;MAF_USDA=1.639
NC_035102.1	264302	.	C	T	.	.	MAF_INRAE=12.5
NC_035102.1	264308	.	G	A	.	.	MAF_INRAE=12.5
NC_035102.1	264312	.	A	T	.	.	MAF_INRAE=12.5
NC_035102.1	264341	.	C	G	.	.	MAF_INRAE=7.5
NC_035102.1	264348	.	T	A	.	.	MAF_INRAE=7.5
NC_035102.1	264349	.	C	G	.	.	MAF_INRAE=7.5
NC_035102.1	264359	.	G	A	.	.	MAF_INRAE=7.5
NC_035102.1	264365	.	G	A	.	.	MAF_INRAE=7.5
NC_035102.1	264682	.	A	T	.	.	MAF_USDA=6.25
NC_035102.1	264921	.	G	A	.	.	MAF_USDA=1.639
NC_035102.1	264954	.	G	T	.	.	MAF_INRAE=16.456;MAF_USDA=5.294
NC_035102.1	265107	.	G	C	.	.	MAF_USDA=10.588
NC_035102.1	265842	.	C	T	.	.	MAF_INRAE=4.167;MAF_USDA=1.639
NC_035102.1	265978	.	T	A	.	.	MAF_INRAE=8.333;MAF_USDA=10.0
NC_035102.1	266054	.	T	A	.	.	MAF_USDA=7.377
NC_035102.1	266066	.	A	T	.	.	MAF_USDA=9.016
NC_035102.1	266078	.	A	C	.	.	MAF_USDA=10.0
NC_035102.1	266081	.	G	A	.	.	MAF_USDA=11.765
NC_035102.1	266090	.	G	A	.	.	MAF_USDA=15.294
NC_035102.1	266100	.	C	T	.	.	MAF_USDA=12.353
NC_035102.1	266114	.	T	C	.	.	MAF_USDA=4.918
NC_035102.1	266162	.	T	G	.	.	MAF_INRAE=3.333
NC_035102.1	266168	.	C	T	.	.	MAF_INRAE=3.333
NC_035102.1	266189	.	T	C	.	.	MAF_INRAE=3.333
NC_035102.1	266190	.	G	A	.	.	MAF_INRAE=3.333
NC_035102.1	266193	.	A	G	.	.	MAF_INRAE=3.333
NC_035102.1	266194	.	T	C	.	.	MAF_INRAE=3.333
NC_035102.1	266217	.	G	A	.	.	MAF_INRAE=4.167
NC_035102.1	266222	.	T	C	.	.	MAF_INRAE=4.167
NC_035102.1	266230	.	G	A	.	.	MAF_INRAE=4.167
NC_035102.1	266250	.	T	C	.	.	MAF_INRAE=1.667;MAF_USDA=11.765
NC_035102.1	266255	.	A	C,G	.	.	MAF_INRAE=1.667;MAF_USDA=7.377
NC_035102.1	266279	.	C	A	.	.	MAF_USDA=14.754
NC_035102.1	266294	.	C	A	.	.	MAF_USDA=3.279
NC_035102.1	266295	.	G	A	.	.	MAF_USDA=15.574
NC_035102.1	266372	.	C	T	.	.	MAF_USDA=3.279
NC_035102.1	266496	.	C	G	.	.	MAF_INRAE=10.526
NC_035102.1	268993	.	A	G	.	.	MAF_USDA=2.083
NC_035102.1	269153	.	G	T	.	.	MAF_USDA=8.333
NC_035102.1	269507	.	T	G	.	.	MAF_INRAE=35.0
NC_035102.1	269527	.	A	C	.	.	MAF_INRAE=35.833
NC_035102.1	269869	.	G	T	.	.	MAF_INRAE=1.667
NC_035102.1	269916	.	A	C	.	.	MAF_INRAE=46.667
NC_035102.1	269953	.	T	G	.	.	MAF_INRAE=17.5
NC_035102.1	270253	.	G	T	.	.	MAF_INRAE=9.167
NC_035102.1	270711	.	A	G	.	.	MAF_USDA=4.167
NC_035102.1	270897	.	T	G	.	.	MAF_USDA=20.833
NC_035102.1	270916	.	T	A	.	.	MAF_INRAE=4.167;MAF_USDA=6.25
NC_035102.1	270952	.	C	T	.	.	MAF_INRAE=10.0;MAF_USDA=15.882
NC_035102.1	271027	.	T	C	.	.	MAF_USDA=10.588
NC_035102.1	271093	.	A	C	.	.	MAF_USDA=4.167
NC_035102.1	271241	.	C	G	.	.	MAF_USDA=6.25
NC_035102.1	271282	.	C	T	.	.	MAF_USDA=4.167
NC_035102.1	271341	.	A	T	.	.	MAF_INRAE=5.0;MAF_USDA=4.167
NC_035102.1	273345	.	A	T	.	.	MAF_INRAE=31.667
NC_035102.1	273409	.	C	T	.	.	MAF_INRAE=12.5
NC_035102.1	273501	.	T	A	.	.	MAF_INRAE=38.333
NC_035102.1	273521	.	C	A	.	.	MAF_USDA=18.75
NC_035102.1	273534	.	C	G	.	.	MAF_INRAE=45.833
NC_035102.1	273599	.	G	A	.	.	MAF_INRAE=5.0
NC_035102.1	273631	.	C	T	.	.	MAF_INRAE=20.833
NC_035102.1	273911	.	A	G	.	.	MAF_INRAE=10.0
NC_035102.1	273913	.	G	T	.	.	MAF_INRAE=3.333
NC_035102.1	273924	.	T	C	.	.	MAF_INRAE=4.167
NC_035102.1	273926	.	G	C	.	.	MAF_INRAE=4.167
NC_035102.1	273943	.	C	G	.	.	MAF_INRAE=3.333
NC_035102.1	273953	.	A	G	.	.	MAF_INRAE=34.167
NC_035102.1	274108	.	C	A	.	.	MAF_USDA=43.478
NC_035102.1	276985	.	T	C	.	.	MAF_USDA=16.667
NC_035102.1	277035	.	T	C	.	.	MAF_USDA=9.412
NC_035102.1	277416	.	A	G	.	.	MAF_USDA=3.279
NC_035102.1	278127	.	G	C	.	.	MAF_USDA=4.167
NC_035102.1	278219	.	T	A	.	.	MAF_USDA=4.167
NC_035102.1	278747	.	G	A	.	.	MAF_INRAE=13.333;MAF_USDA=6.25
NC_035102.1	278866	.	A	T	.	.	MAF_USDA=4.167
NC_035102.1	278880	.	A	C	.	.	MAF_INRAE=14.167;MAF_USDA=37.5
NC_035102.1	278966	.	C	T	.	.	MAF_USDA=4.167
NC_035102.1	278987	.	C	A	.	.	MAF_USDA=4.167
NC_035102.1	279113	.	G	A	.	.	MAF_INRAE=4.167
NC_035102.1	279133	.	C	T	.	.	MAF_INRAE=9.167
NC_035102.1	279158	.	C	T	.	.	MAF_USDA=12.5
NC_035102.1	279413	.	A	G	.	.	MAF_INRAE=16.667
NC_035102.1	279640	.	A	G	.	.	MAF_INRAE=5.0
NC_035102.1	280039	.	A	G	.	.	MAF_INRAE=50.0
NC_035102.1	280363	.	T	C	.	.	MAF_INRAE=24.167
NC_035102.1	280444	.	T	G	.	.	MAF_INRAE=47.5
NC_035102.1	281395	.	C	G	.	.	MAF_INRAE=35.833;MAF_USDA=45.833
NC_035102.1	281476	.	C	A	.	.	MAF_INRAE=25.833
NC_035102.1	281477	.	T	C	.	.	MAF_INRAE=33.333;MAF_USDA=47.917
NC_035102.1	281767	.	C	A	.	.	MAF_INRAE=1.667
NC_035102.1	282287	.	G	A	.	.	MAF_INRAE=2.5;MAF_USDA=2.083
NC_035102.1	282365	.	C	T	.	.	MAF_INRAE=50.0
NC_035102.1	283519	.	C	T	.	.	MAF_INRAE=14.167
NC_035102.1	284320	.	A	T	.	.	MAF_INRAE=6.667
NC_035102.1	286919	.	C	A	.	.	MAF_USDA=6.557
NC_035102.1	287137	.	G	A	.	.	MAF_USDA=4.098
NC_035102.1	287206	.	C	G	.	.	MAF_USDA=1.639
NC_035102.1	287309	.	C	A	.	.	MAF_USDA=14.583
NC_035102.1	287329	.	A	G	.	.	MAF_INRAE=21.053
NC_035102.1	287352	.	C	T	.	.	MAF_USDA=8.333
NC_035102.1	287360	.	G	C	.	.	MAF_INRAE=21.053;MAF_USDA=20.588
NC_035102.1	287459	.	C	T	.	.	MAF_INRAE=23.418;MAF_USDA=23.529
NC_035102.1	287526	.	C	A	.	.	MAF_INRAE=15.19;MAF_USDA=22.917
NC_035102.1	287665	.	C	T	.	.	MAF_INRAE=24.167;MAF_USDA=31.25
NC_035102.1	287708	.	A	T	.	.	MAF_USDA=2.083
NC_035102.1	287783	.	C	A	.	.	MAF_INRAE=49.167;MAF_USDA=50.0
NC_035102.1	287831	.	C	A	.	.	MAF_INRAE=22.5;MAF_USDA=25.0
NC_035102.1	287856	.	G	A	.	.	MAF_INRAE=1.667
NC_035102.1	287871	.	C	T	.	.	MAF_USDA=3.279
NC_035102.1	287938	.	C	A	.	.	MAF_USDA=3.529
NC_035102.1	288033	.	C	A	.	.	MAF_INRAE=17.5;MAF_USDA=22.917
NC_035102.1	288135	.	A	T	.	.	MAF_INRAE=24.051;MAF_USDA=38.824
NC_035102.1	288299	.	G	A	.	.	MAF_USDA=2.941
NC_035102.1	288302	.	T	C	.	.	MAF_INRAE=21.053;MAF_USDA=25.294
NC_035102.1	288329	.	G	C	.	.	MAF_INRAE=21.053;MAF_USDA=5.882
NC_035102.1	288440	.	T	A	.	.	MAF_USDA=2.459
NC_035102.1	288531	.	C	T	.	.	MAF_INRAE=23.418;MAF_USDA=27.647
NC_035102.1	288725	.	A	C	.	.	MAF_INRAE=24.051;MAF_USDA=28.235
NC_035102.1	288928	.	T	C	.	.	MAF_INRAE=24.051;MAF_USDA=28.235
NC_035102.1	289106	.	T	C	.	.	MAF_USDA=9.836
NC_035102.1	289110	.	C	A	.	.	MAF_USDA=10.656
NC_035102.1	289115	.	A	C	.	.	MAF_USDA=8.197
NC_035102.1	289116	.	C	T	.	.	MAF_USDA=9.836
NC_035102.1	289132	.	C	T	.	.	MAF_USDA=3.279
NC_035102.1	289197	.	G	T	.	.	MAF_USDA=2.459
NC_035102.1	289210	.	A	G	.	.	MAF_USDA=2.459
NC_035102.1	289235	.	T	C	.	.	MAF_USDA=18.033
NC_035102.1	289241	.	TAAA	TAAG	.	.	MAF_USDA=25.0
NC_035102.1	289244	.	A	G	.	.	MAF_INRAE=24.167
NC_035102.1	289279	.	A	G	.	.	MAF_USDA=13.934
NC_035102.1	289282	.	T	C	.	.	MAF_USDA=13.115
NC_035102.1	289358	.	A	C	.	.	MAF_INRAE=2.632;MAF_USDA=18.824
NC_035102.1	289613	.	C	G	.	.	MAF_USDA=3.279
NC_035102.1	289719	.	A	C	.	.	MAF_INRAE=24.051;MAF_USDA=24.118
NC_035102.1	289937	.	C	G	.	.	MAF_USDA=3.279
NC_035102.1	289990	.	G	A	.	.	MAF_USDA=1.639
NC_035102.1	290026	.	C	T	.	.	MAF_INRAE=10.127;MAF_USDA=5.882
NC_035102.1	290128	.	T	G	.	.	MAF_INRAE=18.333;MAF_USDA=18.235
NC_035102.1	290265	.	T	G	.	.	MAF_USDA=2.459
NC_035102.1	290300	.	G	A	.	.	MAF_USDA=4.918
NC_035102.1	290303	.	G	A	.	.	MAF_USDA=4.098
NC_035102.1	290333	.	C	A	.	.	MAF_USDA=4.098
NC_035102.1	290358	.	A	G	.	.	MAF_USDA=8.197
NC_035102.1	290529	.	G	A	.	.	MAF_INRAE=24.051;MAF_USDA=25.294
NC_035102.1	290563	.	C	T	.	.	MAF_INRAE=24.051;MAF_USDA=25.294
NC_035102.1	290757	.	G	A	.	.	MAF_USDA=9.016
NC_035102.1	290839	.	A	C	.	.	MAF_USDA=2.459
NC_035102.1	290840	.	C	T	.	.	MAF_USDA=2.459
NC_035102.1	290850	.	G	T	.	.	MAF_INRAE=47.468;MAF_USDA=24.706
NC_035102.1	290862	.	A	C	.	.	MAF_USDA=31.176
NC_035102.1	290994	.	A	T	.	.	MAF_INRAE=24.051;MAF_USDA=28.235
NC_035102.1	291072	.	A	C	.	.	MAF_USDA=18.824
NC_035102.1	291124	.	A	T	.	.	MAF_INRAE=7.5;MAF_USDA=4.706
NC_035102.1	291257	.	C	T	.	.	MAF_INRAE=24.051;MAF_USDA=25.882
NC_035102.1	291268	.	A	T	.	.	MAF_INRAE=47.468;MAF_USDA=25.294
NC_035102.1	291443	.	A	G	.	.	MAF_INRAE=24.051;MAF_USDA=25.882
NC_035102.1	291453	.	A	G	.	.	MAF_USDA=4.098
NC_035102.1	291485	.	C	T	.	.	MAF_USDA=1.639
NC_035102.1	291679	.	TACTCAC	TACTCAA	.	.	MAF_USDA=14.583
NC_035102.1	292079	.	C	T	.	.	MAF_USDA=1.639
NC_035102.1	292092	.	C	T	.	.	MAF_USDA=3.529
NC_035102.1	292240	.	A	T	.	.	MAF_INRAE=29.114;MAF_USDA=30.0
NC_035102.1	292349	.	C	T	.	.	MAF_USDA=8.197
NC_035102.1	292489	.	C	T	.	.	MAF_INRAE=29.747;MAF_USDA=35.882
NC_035102.1	292527	.	T	C	.	.	MAF_INRAE=29.114;MAF_USDA=31.176
NC_035102.1	292550	.	A	G	.	.	MAF_INRAE=29.114;MAF_USDA=30.588
NC_035102.1	293240	.	G	T	.	.	MAF_USDA=19.412
NC_035102.1	293243	.	C	A	.	.	MAF_USDA=1.639
NC_035102.1	293328	.	T	C	.	.	MAF_USDA=10.656
NC_035102.1	293335	.	C	T	.	.	MAF_USDA=8.333
NC_035102.1	293351	.	A	G	.	.	MAF_USDA=9.016
NC_035102.1	293363	.	G	A	.	.	MAF_USDA=9.016
NC_035102.1	293382	.	G	T	.	.	MAF_USDA=7.377
NC_035102.1	293401	.	A	G	.	.	MAF_USDA=8.333
NC_035102.1	293541	.	T	A	.	.	MAF_USDA=4.918
NC_035102.1	293630	.	C	T	.	.	MAF_USDA=3.279
NC_035102.1	293684	.	G	A	.	.	MAF_INRAE=29.747;MAF_USDA=30.0
NC_035102.1	293775	.	G	T	.	.	MAF_INRAE=29.114;MAF_USDA=31.176
NC_035102.1	293831	.	C	A	.	.	MAF_USDA=1.639
NC_035102.1	294061	.	C	G	.	.	MAF_INRAE=48.101;MAF_USDA=26.471
NC_035102.1	294102	.	C	G	.	.	MAF_INRAE=29.114;MAF_USDA=30.588
NC_035102.1	294187	.	C	T	.	.	MAF_INRAE=29.747;MAF_USDA=30.588
NC_035102.1	294343	.	A	G	.	.	MAF_INRAE=29.114;MAF_USDA=31.765
NC_035102.1	294408	.	C	T	.	.	MAF_USDA=4.098
NC_035102.1	294461	.	T	G	.	.	MAF_USDA=7.377
NC_035102.1	294549	.	C	T	.	.	MAF_INRAE=17.089;MAF_USDA=1.639
NC_035102.1	294593	.	G	A	.	.	MAF_USDA=7.377
NC_035102.1	294630	.	G	A	.	.	MAF_USDA=1.639
NC_035102.1	294685	.	C	T	.	.	MAF_USDA=4.918
NC_035102.1	294710	.	A	C	.	.	MAF_INRAE=29.747;MAF_USDA=30.588
NC_035102.1	294718	.	G	T	.	.	MAF_INRAE=29.747;MAF_USDA=35.882
NC_035102.1	294888	.	A	G	.	.	MAF_USDA=18.824
NC_035102.1	294922	.	A	G	.	.	MAF_INRAE=29.747;MAF_USDA=31.176
NC_035102.1	294937	.	A	G	.	.	MAF_INRAE=29.747;MAF_USDA=29.412
NC_035102.1	294957	.	G	A	.	.	MAF_USDA=1.667
NC_035102.1	294961	.	A	T	.	.	MAF_USDA=16.071
NC_035102.1	294962	.	A	T	.	.	MAF_INRAE=36.667;MAF_USDA=39.286
NC_035102.1	294963	.	A	T	.	.	MAF_INRAE=18.333;MAF_USDA=19.048
NC_035102.1	295115	.	G	A	.	.	MAF_INRAE=29.114;MAF_USDA=30.0
NC_035102.1	295160	.	T	C	.	.	MAF_INRAE=29.114;MAF_USDA=29.412
NC_035102.1	295210	.	C	T	.	.	MAF_INRAE=29.114;MAF_USDA=31.765
NC_035102.1	295329	.	A	C	.	.	MAF_INRAE=21.053;MAF_USDA=5.882
NC_035102.1	295345	.	G	A	.	.	MAF_INRAE=29.747;MAF_USDA=30.0
NC_035102.1	295402	.	T	C	.	.	MAF_USDA=1.639
NC_035102.1	295449	.	A	G	.	.	MAF_INRAE=46.203;MAF_USDA=34.706
NC_035102.1	295502	.	G	T	.	.	MAF_USDA=5.738
NC_035102.1	295513	.	T	G	.	.	MAF_USDA=1.639
NC_035102.1	295568	.	A	G	.	.	MAF_INRAE=3.797;MAF_USDA=2.459
NC_035102.1	295619	.	A	T	.	.	MAF_INRAE=46.203;MAF_USDA=38.235
NC_035102.1	295633	.	G	T	.	.	MAF_INRAE=46.203;MAF_USDA=47.647
NC_035102.1	295756	.	C	T	.	.	MAF_INRAE=17.089;MAF_USDA=7.647
NC_035102.1	295898	.	A	T	.	.	MAF_USDA=3.529
NC_035102.1	296018	.	G	T	.	.	MAF_INRAE=28.481;MAF_USDA=30.0
NC_035102.1	296121	.	G	A	.	.	MAF_INRAE=15.823;MAF_USDA=3.529
NC_035102.1	296200	.	A	T	.	.	MAF_USDA=16.667
NC_035102.1	296217	.	C	G	.	.	MAF_USDA=33.333
NC_035102.1	296307	.	T	A	.	.	MAF_USDA=29.167
NC_035102.1	297022	.	T	C	.	.	MAF_INRAE=46.203;MAF_USDA=38.824
NC_035102.1	297052	.	T	A	.	.	MAF_USDA=2.459
NC_035102.1	297074	.	G	T	.	.	MAF_USDA=2.941
NC_035102.1	297083	.	C	T	.	.	MAF_INRAE=17.089;MAF_USDA=1.765
NC_035102.1	297139	.	G	T	.	.	MAF_INRAE=46.835;MAF_USDA=38.235
NC_035102.1	297140	.	C	T	.	.	MAF_INRAE=50.0;MAF_USDA=38.235
NC_035102.1	297146	.	C	T	.	.	MAF_INRAE=46.835;MAF_USDA=38.235
NC_035102.1	297256	.	A	G	.	.	MAF_INRAE=46.835;MAF_USDA=38.824
NC_035102.1	297260	.	G	A	.	.	MAF_INRAE=50.0;MAF_USDA=40.0
NC_035102.1	297322	.	T	C	.	.	MAF_USDA=6.25
NC_035102.1	297398	.	C	T	.	.	MAF_USDA=1.639
NC_035102.1	297448	.	C	T	.	.	MAF_INRAE=46.835;MAF_USDA=38.824
NC_035102.1	297502	.	G	A	.	.	MAF_INRAE=46.203;MAF_USDA=38.235
NC_035102.1	297503	.	C	A	.	.	MAF_INRAE=49.167;MAF_USDA=38.235
NC_035102.1	297524	.	C	A	.	.	MAF_INRAE=17.089;MAF_USDA=9.412
NC_035102.1	297535	.	G	A	.	.	MAF_USDA=7.377
NC_035102.1	297600	.	G	A	.	.	MAF_USDA=2.459
NC_035102.1	297656	.	G	A	.	.	MAF_INRAE=46.835;MAF_USDA=29.412
NC_035102.1	297658	.	C	G	.	.	MAF_INRAE=50.0;MAF_USDA=28.824
NC_035102.1	297715	.	C	T	.	.	MAF_USDA=9.412
NC_035102.1	297716	.	T	G	.	.	MAF_USDA=9.412
NC_035102.1	297822	.	C	A	.	.	MAF_USDA=4.918
NC_035102.1	297886	.	C	A	.	.	MAF_INRAE=46.203;MAF_USDA=38.235
NC_035102.1	297956	.	G	A	.	.	MAF_INRAE=30.38;MAF_USDA=28.824
NC_035102.1	298192	.	A	G	.	.	MAF_INRAE=44.937;MAF_USDA=37.647
NC_035102.1	298339	.	G	A	.	.	MAF_INRAE=46.203;MAF_USDA=28.824
NC_035102.1	298384	.	G	T	.	.	MAF_USDA=32.53
NC_035102.1	298385	.	A	T	.	.	MAF_USDA=2.083
NC_035102.1	298399	.	A	G	.	.	MAF_USDA=29.518
NC_035102.1	298437	.	A	T	.	.	MAF_INRAE=1.667
NC_035102.1	298453	.	A	C	.	.	MAF_INRAE=36.076;MAF_USDA=36.471
NC_035102.1	298524	.	C	G	.	.	MAF_INRAE=13.924;MAF_USDA=1.639
NC_035102.1	298608	.	C	A	.	.	MAF_USDA=27.647
NC_035102.1	298644	.	C	T	.	.	MAF_USDA=3.279
NC_035102.1	298645	.	G	A	.	.	MAF_INRAE=48.734;MAF_USDA=19.412
NC_035102.1	298678	.	C	A	.	.	MAF_USDA=1.639
NC_035102.1	298739	.	G	C	.	.	MAF_USDA=4.918
NC_035102.1	298815	.	T	C	.	.	MAF_INRAE=45.57;MAF_USDA=38.235
NC_035102.1	298927	.	A	G	.	.	MAF_INRAE=44.937;MAF_USDA=38.824
NC_035102.1	299003	.	A	G	.	.	MAF_INRAE=46.835;MAF_USDA=35.882
NC_035102.1	299152	.	G	A	.	.	MAF_INRAE=5.696;MAF_USDA=43.529
NC_035102.1	299248	.	T	A	.	.	MAF_INRAE=45.57;MAF_USDA=38.235
NC_035102.1	299292	.	C	A	.	.	MAF_INRAE=17.089;MAF_USDA=8.824
NC_035102.1	299319	.	G	A	.	.	MAF_USDA=12.941
NC_035102.1	299396	.	C	A	.	.	MAF_INRAE=46.203;MAF_USDA=38.824
NC_035102.1	299409	.	T	C	.	.	MAF_INRAE=46.203;MAF_USDA=39.412
NC_035102.1	299436	.	A	T	.	.	MAF_USDA=4.098
NC_035102.1	299494	.	C	G	.	.	MAF_USDA=1.639
NC_035102.1	299511	.	A	C	.	.	MAF_INRAE=47.468;MAF_USDA=37.059
NC_035102.1	299512	.	C	T	.	.	MAF_USDA=2.459
NC_035102.1	299533	.	T	G	.	.	MAF_USDA=2.459
NC_035102.1	299577	.	A	C	.	.	MAF_USDA=2.941
NC_035102.1	299670	.	A	C	.	.	MAF_USDA=3.529
NC_035102.1	299685	.	G	A	.	.	MAF_INRAE=8.333;MAF_USDA=8.824
NC_035102.1	299824	.	C	A	.	.	MAF_INRAE=3.797;MAF_USDA=1.667
NC_035102.1	299976	.	G	A	.	.	MAF_USDA=2.353
NC_035102.1	299977	.	T	C	.	.	MAF_USDA=2.353
NC_035102.1	300000	.	C	T	.	.	MAF_USDA=2.083
NC_035102.1	300005	.	C	A	.	.	MAF_INRAE=15.789
NC_035102.1	300110	.	C	T	.	.	MAF_INRAE=46.203;MAF_USDA=39.412
NC_035102.1	300156	.	A	G	.	.	MAF_INRAE=46.203;MAF_USDA=38.235
NC_035102.1	300174	.	C	T	.	.	MAF_INRAE=46.203;MAF_USDA=38.235
NC_035102.1	300215	.	T	G	.	.	MAF_INRAE=46.835;MAF_USDA=38.235
NC_035102.1	300235	.	C	G	.	.	MAF_INRAE=46.835;MAF_USDA=38.235
NC_035102.1	300300	.	T	C	.	.	MAF_USDA=4.098
NC_035102.1	300320	.	C	A	.	.	MAF_USDA=2.459
NC_035102.1	300323	.	T	A	.	.	MAF_USDA=1.639
NC_035102.1	300378	.	C	T	.	.	MAF_INRAE=17.089;MAF_USDA=3.529
NC_035102.1	300400	.	C	T	.	.	MAF_USDA=12.295
NC_035102.1	300449	.	G	A	.	.	MAF_USDA=1.639
NC_035102.1	300468	.	G	A	.	.	MAF_USDA=8.197
NC_035102.1	300540	.	C	T	.	.	MAF_INRAE=17.089;MAF_USDA=8.824
NC_035102.1	300547	.	C	T	.	.	MAF_INRAE=17.089;MAF_USDA=8.824
NC_035102.1	300556	.	G	A	.	.	MAF_INRAE=46.203;MAF_USDA=38.235
NC_035102.1	300686	.	G	T	.	.	MAF_INRAE=17.089;MAF_USDA=8.824
NC_035102.1	300827	.	A	G	.	.	MAF_INRAE=47.468;MAF_USDA=37.647
NC_035102.1	300831	.	T	C	.	.	MAF_USDA=12.941
NC_035102.1	300961	.	G	T	.	.	MAF_INRAE=45.57;MAF_USDA=38.824
NC_035102.1	300963	.	G	C	.	.	MAF_USDA=19.412
NC_035102.1	300993	.	C	T	.	.	MAF_INRAE=46.203;MAF_USDA=38.235
NC_035102.1	301012	.	C	G	.	.	MAF_USDA=1.639
NC_035102.1	301123	.	C	G	.	.	MAF_USDA=2.459
NC_035102.1	301177	.	G	T	.	.	MAF_INRAE=6.667
NC_035102.1	301179	.	G	T	.	.	MAF_INRAE=6.667
NC_035102.1	301182	.	C	T	.	.	MAF_INRAE=6.667
NC_035102.1	301184	.	C	T	.	.	MAF_INRAE=6.667
NC_035102.1	301234	.	T	C	.	.	MAF_INRAE=46.203;MAF_USDA=38.824
NC_035102.1	301296	.	C	T	.	.	MAF_INRAE=46.835;MAF_USDA=38.235
NC_035102.1	301314	.	A	G	.	.	MAF_INRAE=46.203;MAF_USDA=38.235
NC_035102.1	301511	.	T	C	.	.	MAF_INRAE=46.835;MAF_USDA=38.235
NC_035102.1	301520	.	C	T	.	.	MAF_USDA=1.639
NC_035102.1	301531	.	G	A	.	.	MAF_INRAE=46.835;MAF_USDA=38.235
NC_035102.1	301623	.	C	G	.	.	MAF_INRAE=46.835;MAF_USDA=28.235
NC_035102.1	301719	.	G	A	.	.	MAF_USDA=1.639
NC_035102.1	301950	.	A	T	.	.	MAF_INRAE=15.19
NC_035102.1	301974	.	G	C	.	.	MAF_INRAE=15.19
NC_035102.1	301975	.	C	T	.	.	MAF_INRAE=36.667;MAF_USDA=26.471
NC_035102.1	302119	.	T	C	.	.	MAF_INRAE=17.089;MAF_USDA=4.167
NC_035102.1	302173	.	G	T	.	.	MAF_INRAE=46.203;MAF_USDA=37.647
NC_035102.1	302306	.	A	C	.	.	MAF_INRAE=46.835;MAF_USDA=38.235
NC_035102.1	302390	.	C	T	.	.	MAF_INRAE=10.526;MAF_USDA=1.639
NC_035102.1	302420	.	C	G	.	.	MAF_INRAE=7.5;MAF_USDA=4.706
NC_035102.1	302473	.	C	T	.	.	MAF_INRAE=45.57;MAF_USDA=37.647
NC_035102.1	302480	.	A	G	.	.	MAF_INRAE=45.57;MAF_USDA=36.145
NC_035102.1	302481	.	A	C	.	.	MAF_INRAE=48.333;MAF_USDA=36.145
NC_035102.1	302668	.	A	G	.	.	MAF_INRAE=46.835;MAF_USDA=37.647
NC_035102.1	302738	.	C	T	.	.	MAF_USDA=13.115
NC_035102.1	302920	.	T	G	.	.	MAF_INRAE=46.835;MAF_USDA=27.647
NC_035102.1	302976	.	A	G	.	.	MAF_USDA=33.929
NC_035102.1	303106	.	T	C	.	.	MAF_USDA=32.353
NC_035102.1	303176	.	C	T	.	.	MAF_INRAE=32.5
NC_035102.1	303336	.	C	G	.	.	MAF_USDA=1.639
NC_035102.1	303341	.	T	C	.	.	MAF_INRAE=36.842;MAF_USDA=35.294
NC_035102.1	303353	.	G	A	.	.	MAF_INRAE=36.842;MAF_USDA=38.235
NC_035102.1	303370	.	C	G	.	.	MAF_INRAE=10.127;MAF_USDA=2.083
NC_035102.1	303378	.	G	C	.	.	MAF_INRAE=44.937;MAF_USDA=35.882
NC_035102.1	303394	.	T	A	.	.	MAF_INRAE=44.304;MAF_USDA=36.471
NC_035102.1	303446	.	T	C	.	.	MAF_INRAE=1.667
NC_035102.1	303547	.	G	A	.	.	MAF_USDA=3.279
NC_035102.1	303740	.	A	G	.	.	MAF_USDA=3.279
NC_035102.1	303831	.	G	T	.	.	MAF_INRAE=5.833;MAF_USDA=2.353
NC_035102.1	303902	.	A	C	.	.	MAF_INRAE=44.937;MAF_USDA=37.647
NC_035102.1	303930	.	T	C	.	.	MAF_INRAE=46.203;MAF_USDA=38.235
NC_035102.1	304000	.	C	A	.	.	MAF_INRAE=15.789;MAF_USDA=5.357
NC_035102.1	304088	.	T	C	.	.	MAF_INRAE=46.835;MAF_USDA=28.824
NC_035102.1	304121	.	C	T	.	.	MAF_INRAE=46.203;MAF_USDA=38.824
NC_035102.1	304314	.	T	C	.	.	MAF_INRAE=8.333
NC_035102.1	304394	.	C	T	.	.	MAF_INRAE=48.101;MAF_USDA=28.824
NC_035102.1	304413	.	A	T	.	.	MAF_USDA=2.459
NC_035102.1	304607	.	A	T	.	.	MAF_INRAE=17.089;MAF_USDA=14.706
NC_035102.1	304755	.	C	T	.	.	MAF_INRAE=46.203;MAF_USDA=42.169
NC_035102.1	304845	.	A	C	.	.	MAF_INRAE=34.211;MAF_USDA=34.706
NC_035102.1	305085	.	A	C	.	.	MAF_INRAE=10.127;MAF_USDA=5.882
NC_035102.1	305134	.	A	G	.	.	MAF_INRAE=17.089;MAF_USDA=8.824
NC_035102.1	305146	.	A	C	.	.	MAF_INRAE=46.835;MAF_USDA=37.647
NC_035102.1	305279	.	G	A	.	.	MAF_INRAE=46.203;MAF_USDA=38.235
NC_035102.1	305431	.	G	C	.	.	MAF_INRAE=47.468;MAF_USDA=28.235
NC_035102.1	305563	.	G	T	.	.	MAF_INRAE=46.203;MAF_USDA=39.412
NC_035102.1	305573	.	G	A	.	.	MAF_INRAE=29.114;MAF_USDA=28.824
NC_035102.1	305869	.	C	A	.	.	MAF_INRAE=46.835;MAF_USDA=38.095
NC_035102.1	305895	.	G	A	.	.	MAF_INRAE=49.167
NC_035102.1	305939	.	G	A	.	.	MAF_INRAE=17.089;MAF_USDA=8.235
NC_035102.1	305977	.	G	T	.	.	MAF_INRAE=46.203;MAF_USDA=38.235
NC_035102.1	305991	.	A	C	.	.	MAF_USDA=1.639
NC_035102.1	306166	.	T	A	.	.	MAF_INRAE=50.0
NC_035102.1	306325	.	A	G	.	.	MAF_INRAE=46.835;MAF_USDA=38.235
NC_035102.1	306348	.	A	G	.	.	MAF_INRAE=17.089;MAF_USDA=1.765
NC_035102.1	306376	.	A	C	.	.	MAF_INRAE=46.835;MAF_USDA=38.235
NC_035102.1	306456	.	A	T	.	.	MAF_INRAE=46.835;MAF_USDA=38.235
NC_035102.1	306475	.	G	T	.	.	MAF_INRAE=17.089;MAF_USDA=2.353
NC_035102.1	306592	.	G	A	.	.	MAF_INRAE=10.127;MAF_USDA=5.882
NC_035102.1	306724	.	G	A	.	.	MAF_INRAE=3.797;MAF_USDA=1.639
NC_035102.1	306735	.	A	G	.	.	MAF_INRAE=47.468;MAF_USDA=20.0
NC_035102.1	306799	.	T	C	.	.	MAF_INRAE=17.089;MAF_USDA=1.639
NC_035102.1	306805	.	A	T	.	.	MAF_USDA=1.639
NC_035102.1	306815	.	C	A	.	.	MAF_USDA=1.639
NC_035102.1	306961	.	A	C	.	.	MAF_INRAE=47.468;MAF_USDA=37.647
NC_035102.1	306977	.	G	A	.	.	MAF_USDA=5.738
NC_035102.1	307019	.	T	C	.	.	MAF_USDA=1.639
NC_035102.1	307426	.	T	A	.	.	MAF_INRAE=8.333;MAF_USDA=9.412
NC_035102.1	307577	.	C	A	.	.	MAF_INRAE=46.203;MAF_USDA=38.235
NC_035102.1	307584	.	A	C	.	.	MAF_INRAE=46.203;MAF_USDA=37.647
NC_035102.1	307611	.	T	G	.	.	MAF_INRAE=46.835;MAF_USDA=38.235
NC_035102.1	307631	.	T	G	.	.	MAF_USDA=4.918
NC_035102.1	307683	.	C	T	.	.	MAF_USDA=2.353
NC_035102.1	307769	.	A	C	.	.	MAF_USDA=12.353
NC_035102.1	307790	.	A	C	.	.	MAF_INRAE=49.167
NC_035102.1	307968	.	A	G	.	.	MAF_USDA=8.824
NC_035102.1	308034	.	C	T	.	.	MAF_USDA=12.295
NC_035102.1	308039	.	G	A	.	.	MAF_USDA=11.475
NC_035102.1	308098	.	T	G	.	.	MAF_INRAE=46.835;MAF_USDA=41.176
NC_035102.1	308249	.	T	C	.	.	MAF_USDA=2.459
NC_035102.1	308478	.	A	G	.	.	MAF_USDA=4.098
NC_035102.1	308509	.	G	A	.	.	MAF_INRAE=46.835;MAF_USDA=38.235
NC_035102.1	308592	.	A	G	.	.	MAF_INRAE=17.089;MAF_USDA=8.235
NC_035102.1	308642	.	C	A	.	.	MAF_INRAE=29.114;MAF_USDA=29.412
NC_035102.1	308653	.	C	T	.	.	MAF_INRAE=29.114;MAF_USDA=28.824
NC_035102.1	308676	.	A	T	.	.	MAF_INRAE=45.57;MAF_USDA=38.824
NC_035102.1	308933	.	G	C	.	.	MAF_INRAE=17.089;MAF_USDA=8.824
NC_035102.1	309010	.	C	A	.	.	MAF_INRAE=29.114;MAF_USDA=29.412
NC_035102.1	309020	.	C	T	.	.	MAF_INRAE=15.823;MAF_USDA=8.824
NC_035102.1	309050	.	T	A	.	.	MAF_INRAE=21.053;MAF_USDA=28.824
NC_035102.1	309077	.	G	T	.	.	MAF_USDA=31.25
NC_035102.1	309081	.	C	T	.	.	MAF_USDA=8.333
NC_035102.1	309083	.	A	T	.	.	MAF_USDA=8.333
NC_035102.1	309085	.	A	C	.	.	MAF_USDA=8.333
NC_035102.1	309122	.	A	C	.	.	MAF_USDA=1.639
NC_035102.1	309135	.	G	T	.	.	MAF_INRAE=10.127;MAF_USDA=5.294
NC_035102.1	309266	.	G	A	.	.	MAF_INRAE=15.789;MAF_USDA=7.647
NC_035102.1	309467	.	C	A	.	.	MAF_INRAE=7.5;MAF_USDA=4.706
NC_035102.1	309495	.	A	T	.	.	MAF_INRAE=17.089;MAF_USDA=7.647
NC_035102.1	309586	.	T	C	.	.	MAF_INRAE=16.456;MAF_USDA=8.235
NC_035102.1	309602	.	C	G	.	.	MAF_USDA=1.639
NC_035102.1	309826	.	C	T	.	.	MAF_USDA=2.941
NC_035102.1	309899	.	C	T	.	.	MAF_INRAE=8.861;MAF_USDA=2.941
NC_035102.1	309900	.	G	A	.	.	MAF_INRAE=17.089;MAF_USDA=8.235
NC_035102.1	309910	.	C	T	.	.	MAF_USDA=2.459
NC_035102.1	309912	.	C	T	.	.	MAF_INRAE=29.747;MAF_USDA=29.412
NC_035102.1	309994	.	G	A	.	.	MAF_INRAE=17.089;MAF_USDA=7.059
NC_035102.1	310042	.	G	A	.	.	MAF_USDA=19.412
NC_035102.1	310080	.	T	A	.	.	MAF_INRAE=17.089;MAF_USDA=7.647
NC_035102.1	310105	.	T	A	.	.	MAF_INRAE=17.089;MAF_USDA=7.647
NC_035102.1	310164	.	T	C	.	.	MAF_INRAE=46.835;MAF_USDA=37.5
NC_035102.1	310174	.	A	G	.	.	MAF_INRAE=46.835;MAF_USDA=37.5
NC_035102.1	310248	.	A	G	.	.	MAF_USDA=4.918
NC_035102.1	310289	.	A	T	.	.	MAF_INRAE=18.333;MAF_USDA=16.471
NC_035102.1	310291	.	C	T	.	.	MAF_INRAE=18.333;MAF_USDA=16.471
NC_035102.1	310310	.	G	T	.	.	MAF_USDA=1.639
NC_035102.1	310552	.	A	C	.	.	MAF_INRAE=17.089;MAF_USDA=7.059
NC_035102.1	310555	.	C	T	.	.	MAF_INRAE=17.5;MAF_USDA=3.529
NC_035102.1	310625	.	T	G	.	.	MAF_USDA=3.279
NC_035102.1	310664	.	C	A	.	.	MAF_INRAE=46.835;MAF_USDA=28.235
NC_035102.1	310691	.	C	T	.	.	MAF_INRAE=29.747;MAF_USDA=28.571
NC_035102.1	310711	.	T	C	.	.	MAF_INRAE=47.468;MAF_USDA=38.235
NC_035102.1	310799	.	G	A	.	.	MAF_INRAE=29.747;MAF_USDA=30.588
NC_035102.1	310864	.	G	C	.	.	MAF_INRAE=29.747;MAF_USDA=31.25
NC_035102.1	310947	.	T	C	.	.	MAF_USDA=2.353
NC_035102.1	311516	.	A	T	.	.	MAF_USDA=8.333
NC_035102.1	311655	.	G	T	.	.	MAF_INRAE=29.747;MAF_USDA=28.824
NC_035102.1	311705	.	T	C	.	.	MAF_INRAE=29.114;MAF_USDA=29.412
NC_035102.1	311772	.	C	G	.	.	MAF_INRAE=29.114;MAF_USDA=28.824
NC_035102.1	311900	.	T	A	.	.	MAF_USDA=1.639
NC_035102.1	312013	.	A	T	.	.	MAF_INRAE=46.835;MAF_USDA=28.824
NC_035102.1	312075	.	C	T	.	.	MAF_INRAE=47.468;MAF_USDA=20.0
NC_035102.1	312097	.	C	T	.	.	MAF_INRAE=17.089;MAF_USDA=13.529
NC_035102.1	312101	.	C	T	.	.	MAF_INRAE=17.5;MAF_USDA=13.529
NC_035102.1	312116	.	T	G	.	.	MAF_INRAE=29.747;MAF_USDA=43.529
NC_035102.1	312392	.	A	G	.	.	MAF_USDA=2.459
NC_035102.1	312589	.	C	G	.	.	MAF_USDA=26.471
NC_035102.1	313177	.	T	G	.	.	MAF_USDA=3.659
NC_035102.1	313185	.	T	G	.	.	MAF_USDA=9.036
NC_035102.1	313194	.	T	G	.	.	MAF_USDA=43.75
NC_035102.1	313203	.	G	A	.	.	MAF_USDA=27.083
NC_035102.1	313208	.	G	A	.	.	MAF_USDA=3.614
NC_035102.1	313209	.	G	T	.	.	MAF_USDA=25.0
NC_035102.1	313212	.	G	T	.	.	MAF_USDA=47.917
NC_035102.1	314670	.	C	T	.	.	MAF_USDA=3.39
NC_035102.1	314677	.	G	A	.	.	MAF_INRAE=36.076;MAF_USDA=45.882
NC_035102.1	314731	.	T	G	.	.	MAF_USDA=12.295
NC_035102.1	314738	.	T	C	.	.	MAF_USDA=2.083
NC_035102.1	314739	.	T	A	.	.	MAF_USDA=2.083
NC_035102.1	314930	.	C	A	.	.	MAF_INRAE=46.835;MAF_USDA=43.529
NC_035102.1	314935	.	T	A	.	.	MAF_INRAE=10.127;MAF_USDA=2.083
NC_035102.1	314936	.	C	T	.	.	MAF_INRAE=6.667;MAF_USDA=5.882
NC_035102.1	314966	.	G	A	.	.	MAF_INRAE=29.747;MAF_USDA=30.0
NC_035102.1	315438	.	T	C	.	.	MAF_INRAE=20.886
NC_035102.1	315456	.	A	G	.	.	MAF_INRAE=20.886
NC_035102.1	315481	.	C	A	.	.	MAF_USDA=2.083
NC_035102.1	315482	.	T	A	.	.	MAF_INRAE=19.167;MAF_USDA=2.083
NC_035102.1	315537	.	A	G	.	.	MAF_INRAE=10.127;MAF_USDA=5.294
NC_035102.1	315588	.	G	T	.	.	MAF_INRAE=6.667;MAF_USDA=4.762
NC_035102.1	315600	.	T	G	.	.	MAF_USDA=1.667
NC_035102.1	315659	.	C	A	.	.	MAF_INRAE=29.747;MAF_USDA=28.824
NC_035102.1	315710	.	T	C	.	.	MAF_USDA=3.529
NC_035102.1	315896	.	A	G	.	.	MAF_INRAE=29.747;MAF_USDA=31.25
NC_035102.1	315927	.	C	A	.	.	MAF_INRAE=21.053;MAF_USDA=40.476
NC_035102.1	315982	.	A	C	.	.	MAF_INRAE=47.5;MAF_USDA=38.095
NC_035102.1	316049	.	C	T	.	.	MAF_INRAE=30.0;MAF_USDA=31.25
NC_035102.1	316094	.	C	A	.	.	MAF_INRAE=31.667;MAF_USDA=31.25
NC_035102.1	316097	.	A	G	.	.	MAF_USDA=29.518
NC_035102.1	316233	.	A	C	.	.	MAF_USDA=24.118
NC_035102.1	316248	.	A	C	.	.	MAF_INRAE=36.842;MAF_USDA=39.412
NC_035102.1	316250	.	G	A	.	.	MAF_USDA=25.294
NC_035102.1	316266	.	T	G	.	.	MAF_INRAE=22.785;MAF_USDA=24.706
NC_035102.1	316306	.	C	G	.	.	MAF_USDA=27.059
NC_035102.1	316366	.	A	G	.	.	MAF_INRAE=29.114;MAF_USDA=28.235
NC_035102.1	316383	.	T	C	.	.	MAF_USDA=4.098
NC_035102.1	316458	.	G	A	.	.	MAF_INRAE=29.747;MAF_USDA=28.824
NC_035102.1	316473	.	T	C	.	.	MAF_INRAE=17.089;MAF_USDA=2.353
NC_035102.1	316491	.	C	T	.	.	MAF_INRAE=17.089;MAF_USDA=14.118
NC_035102.1	316507	.	C	T	.	.	MAF_INRAE=10.0
NC_035102.1	316621	.	C	A	.	.	MAF_INRAE=29.747;MAF_USDA=28.235
NC_035102.1	316641	.	C	A	.	.	MAF_USDA=1.639
NC_035102.1	316701	.	G	A	.	.	MAF_INRAE=45.57;MAF_USDA=44.118
NC_035102.1	316744	.	A	C	.	.	MAF_USDA=7.377
NC_035102.1	316749	.	C	T	.	.	MAF_INRAE=17.089;MAF_USDA=14.118
NC_035102.1	316819	.	A	C	.	.	MAF_USDA=2.459
NC_035102.1	316852	.	A	C	.	.	MAF_USDA=1.639
NC_035102.1	316856	.	A	G	.	.	MAF_INRAE=49.167;MAF_USDA=31.25
NC_035102.1	316910	.	T	C	.	.	MAF_USDA=26.471
NC_035102.1	316911	.	G	A	.	.	MAF_INRAE=18.333;MAF_USDA=10.588
NC_035102.1	317094	.	G	C	.	.	MAF_INRAE=17.722;MAF_USDA=13.529
NC_035102.1	317111	.	C	T	.	.	MAF_INRAE=46.203;MAF_USDA=43.529
NC_035102.1	317124	.	G	A	.	.	MAF_INRAE=29.114;MAF_USDA=29.412
NC_035102.1	317283	.	C	A	.	.	MAF_INRAE=16.456;MAF_USDA=12.941
NC_035102.1	317330	.	C	G	.	.	MAF_USDA=2.941
NC_035102.1	317418	.	G	C	.	.	MAF_INRAE=13.924;MAF_USDA=16.667
NC_035102.1	317423	.	C	G	.	.	MAF_USDA=12.941
NC_035102.1	317668	.	A	T	.	.	MAF_USDA=16.393
NC_035102.1	317672	.	C	T	.	.	MAF_USDA=16.393
NC_035102.1	317673	.	T	A	.	.	MAF_USDA=16.393
NC_035102.1	317711	.	G	C	.	.	MAF_USDA=17.213
NC_035102.1	317815	.	A	G	.	.	MAF_USDA=29.412
NC_035102.1	317841	.	T	A	.	.	MAF_USDA=4.706
NC_035102.1	317842	.	C	A	.	.	MAF_USDA=4.706
NC_035102.1	317869	.	G	A	.	.	MAF_USDA=15.574
NC_035102.1	317921	.	C	T	.	.	MAF_USDA=30.0
NC_035102.1	317934	.	A	C	.	.	MAF_INRAE=36.842;MAF_USDA=29.412
NC_035102.1	317949	.	C	G	.	.	MAF_USDA=1.639
NC_035102.1	318170	.	A	C	.	.	MAF_USDA=5.833
NC_035102.1	318246	.	A	C	.	.	MAF_INRAE=17.089;MAF_USDA=12.353
NC_035102.1	318467	.	T	A	.	.	MAF_INRAE=29.114;MAF_USDA=30.0
NC_035102.1	318480	.	T	C	.	.	MAF_USDA=10.417
NC_035102.1	318803	.	C	T	.	.	MAF_INRAE=10.127;MAF_USDA=5.882
NC_035102.1	318823	.	T	A	.	.	MAF_INRAE=17.722;MAF_USDA=3.529
NC_035102.1	318826	.	G	A	.	.	MAF_INRAE=29.114;MAF_USDA=28.824
NC_035102.1	318841	.	C	T	.	.	MAF_USDA=15.294
NC_035102.1	318931	.	C	A	.	.	MAF_INRAE=17.089;MAF_USDA=2.353
NC_035102.1	318940	.	C	G	.	.	MAF_USDA=1.639
NC_035102.1	318998	.	C	A	.	.	MAF_USDA=1.639
NC_035102.1	319052	.	C	T	.	.	MAF_USDA=1.639
NC_035102.1	319149	.	T	A	.	.	MAF_INRAE=46.835;MAF_USDA=43.529
NC_035102.1	319262	.	T	C	.	.	MAF_INRAE=17.089;MAF_USDA=15.294
NC_035102.1	319397	.	C	T	.	.	MAF_USDA=3.529
NC_035102.1	319480	.	C	A	.	.	MAF_INRAE=17.089;MAF_USDA=4.118
NC_035102.1	319681	.	A	T	.	.	MAF_INRAE=29.747;MAF_USDA=29.412
NC_035102.1	319771	.	T	C	.	.	MAF_INRAE=29.747;MAF_USDA=42.353
NC_035102.1	319841	.	G	T	.	.	MAF_INRAE=17.089;MAF_USDA=41.765
NC_035102.1	319906	.	G	T	.	.	MAF_INRAE=29.747;MAF_USDA=30.0
NC_035102.1	319913	.	A	T	.	.	MAF_USDA=4.167
NC_035102.1	319916	.	T	C	.	.	MAF_USDA=20.833
NC_035102.1	319946	.	G	T	.	.	MAF_USDA=2.459
NC_035102.1	320100	.	A	C	.	.	MAF_INRAE=3.797
NC_035102.1	320103	.	A	T	.	.	MAF_USDA=29.167
NC_035102.1	320104	.	A	T	.	.	MAF_USDA=18.75
NC_035102.1	320106	.	T	G	.	.	MAF_USDA=1.639
NC_035102.1	320120	.	A	G	.	.	MAF_INRAE=29.747;MAF_USDA=29.412
NC_035102.1	320127	.	A	T	.	.	MAF_INRAE=46.835;MAF_USDA=43.529
NC_035102.1	320144	.	T	G	.	.	MAF_INRAE=17.089;MAF_USDA=14.118
NC_035102.1	320190	.	G	T	.	.	MAF_INRAE=46.835;MAF_USDA=28.824
NC_035102.1	320400	.	C	T	.	.	MAF_INRAE=10.127;MAF_USDA=5.882
NC_035102.1	320415	.	G	C	.	.	MAF_INRAE=46.835;MAF_USDA=45.294
NC_035102.1	320469	.	G	A	.	.	MAF_INRAE=17.089;MAF_USDA=3.529
NC_035102.1	320474	.	A	C	.	.	MAF_USDA=7.377
NC_035102.1	320532	.	G	A	.	.	MAF_USDA=6.557
NC_035102.1	320691	.	G	A	.	.	MAF_INRAE=29.747;MAF_USDA=29.412
NC_035102.1	320737	.	A	G	.	.	MAF_INRAE=16.456;MAF_USDA=14.706
NC_035102.1	321012	.	A	T	.	.	MAF_INRAE=17.089;MAF_USDA=14.706
NC_035102.1	321025	.	A	T	.	.	MAF_USDA=3.529
NC_035102.1	321071	.	T	C	.	.	MAF_INRAE=29.747;MAF_USDA=29.412
NC_035102.1	321088	.	G	C	.	.	MAF_INRAE=29.747;MAF_USDA=28.824
NC_035102.1	321125	.	T	A	.	.	MAF_USDA=1.639
NC_035102.1	321144	.	C	T	.	.	MAF_USDA=4.918
NC_035102.1	321207	.	G	A	.	.	MAF_USDA=1.639
NC_035102.1	321250	.	G	A	.	.	MAF_INRAE=46.835;MAF_USDA=42.941
NC_035102.1	321284	.	G	A	.	.	MAF_USDA=10.417
NC_035102.1	321392	.	T	A	.	.	MAF_USDA=7.647
NC_035102.1	321610	.	T	C	.	.	MAF_INRAE=29.747;MAF_USDA=28.235
NC_035102.1	321635	.	G	T	.	.	MAF_INRAE=29.747;MAF_USDA=31.25
NC_035102.1	321641	.	C	A	.	.	MAF_USDA=16.667
NC_035102.1	321644	.	T	G	.	.	MAF_USDA=6.25
NC_035102.1	321674	.	A	T	.	.	MAF_USDA=4.706
NC_035102.1	321894	.	A	T	.	.	MAF_INRAE=44.937;MAF_USDA=43.529
NC_035102.1	321972	.	A	C	.	.	MAF_INRAE=46.203;MAF_USDA=45.294
NC_035102.1	322051	.	A	G	.	.	MAF_INRAE=29.747;MAF_USDA=29.412
NC_035102.1	322080	.	C	T	.	.	MAF_USDA=3.279
NC_035102.1	322109	.	C	T	.	.	MAF_INRAE=29.747;MAF_USDA=28.235
NC_035102.1	322154	.	C	A	.	.	MAF_INRAE=17.089;MAF_USDA=15.294
NC_035102.1	322165	.	A	G	.	.	MAF_INRAE=17.089;MAF_USDA=15.882
NC_035102.1	322486	.	C	T	.	.	MAF_INRAE=48.101;MAF_USDA=25.294
NC_035102.1	322498	.	G	A	.	.	MAF_INRAE=7.5;MAF_USDA=4.706
NC_035102.1	322622	.	G	A	.	.	MAF_USDA=1.639
NC_035102.1	322778	.	G	A	.	.	MAF_INRAE=29.747;MAF_USDA=28.235
NC_035102.1	322818	.	T	A	.	.	MAF_INRAE=16.456;MAF_USDA=13.529
NC_035102.1	322821	.	G	A	.	.	MAF_INRAE=16.667;MAF_USDA=13.529
NC_035102.1	322831	.	A	T	.	.	MAF_INRAE=48.101;MAF_USDA=25.882
NC_035102.1	322861	.	G	T	.	.	MAF_INRAE=15.789;MAF_USDA=4.118
NC_035102.1	322923	.	A	C	.	.	MAF_INRAE=29.747;MAF_USDA=30.588
NC_035102.1	322948	.	G	A	.	.	MAF_INRAE=17.089;MAF_USDA=14.706
NC_035102.1	322972	.	G	A	.	.	MAF_USDA=1.639
NC_035102.1	323115	.	A	T	.	.	MAF_INRAE=16.456;MAF_USDA=12.941
NC_035102.1	323119	.	G	A	.	.	MAF_USDA=9.016
NC_035102.1	323187	.	C	A	.	.	MAF_INRAE=46.835;MAF_USDA=27.647
NC_035102.1	323188	.	A	G	.	.	MAF_INRAE=50.0;MAF_USDA=27.647
NC_035102.1	323278	.	A	T	.	.	MAF_INRAE=29.747;MAF_USDA=27.647
NC_035102.1	323333	.	T	C	.	.	MAF_INRAE=29.747;MAF_USDA=28.824
NC_035102.1	323366	.	C	A	.	.	MAF_INRAE=48.101;MAF_USDA=29.412
NC_035102.1	323395	.	T	C	.	.	MAF_USDA=3.529
NC_035102.1	323537	.	T	C	.	.	MAF_INRAE=48.101;MAF_USDA=27.647
NC_035102.1	323577	.	C	A	.	.	MAF_INRAE=10.127
NC_035102.1	323616	.	T	C	.	.	MAF_INRAE=29.114;MAF_USDA=30.588
NC_035102.1	323828	.	G	C	.	.	MAF_INRAE=47.468;MAF_USDA=44.706
NC_035102.1	323862	.	C	A	.	.	MAF_INRAE=49.167;MAF_USDA=47.917
NC_035102.1	323864	.	G	A	.	.	MAF_INRAE=49.167;MAF_USDA=47.917
NC_035102.1	323988	.	C	G	.	.	MAF_USDA=4.098
NC_035102.1	323998	.	C	A	.	.	MAF_INRAE=46.203;MAF_USDA=43.529
NC_035102.1	323999	.	A	C	.	.	MAF_INRAE=49.167;MAF_USDA=31.765
NC_035102.1	324009	.	C	T	.	.	MAF_INRAE=30.38;MAF_USDA=28.824
NC_035102.1	324108	.	C	A	.	.	MAF_INRAE=15.823;MAF_USDA=4.167
NC_035102.1	324124	.	C	T	.	.	MAF_INRAE=6.667;MAF_USDA=2.353
NC_035102.1	324133	.	G	C	.	.	MAF_INRAE=29.747;MAF_USDA=28.824
NC_035102.1	324222	.	G	A	.	.	MAF_INRAE=16.456;MAF_USDA=16.471
NC_035102.1	324387	.	A	G	.	.	MAF_INRAE=17.089;MAF_USDA=18.824
NC_035102.1	324558	.	C	A	.	.	MAF_INRAE=10.127;MAF_USDA=5.882
NC_035102.1	324630	.	T	G	.	.	MAF_INRAE=30.38;MAF_USDA=29.412
NC_035102.1	324639	.	C	A	.	.	MAF_USDA=24.118
NC_035102.1	324742	.	C	A	.	.	MAF_USDA=1.639
NC_035102.1	324789	.	T	C	.	.	MAF_INRAE=47.468;MAF_USDA=20.588
NC_035102.1	324826	.	C	T	.	.	MAF_INRAE=30.38;MAF_USDA=29.412
NC_035102.1	324952	.	T	G	.	.	MAF_INRAE=47.468;MAF_USDA=26.471
NC_035102.1	324990	.	G	A	.	.	MAF_INRAE=48.101;MAF_USDA=26.471
NC_035102.1	324998	.	A	G	.	.	MAF_INRAE=48.101;MAF_USDA=26.471
NC_035102.1	325036	.	G	T	.	.	MAF_USDA=12.295
NC_035102.1	325054	.	C	T	.	.	MAF_INRAE=30.38;MAF_USDA=28.235
NC_035102.1	325056	.	C	T	.	.	MAF_INRAE=33.333;MAF_USDA=28.235
NC_035102.1	325059	.	T	C	.	.	MAF_INRAE=33.333;MAF_USDA=27.647
NC_035102.1	325061	.	T	A	.	.	MAF_USDA=1.639
NC_035102.1	325063	.	C	G	.	.	MAF_INRAE=33.333;MAF_USDA=27.647
NC_035102.1	325064	.	C	T	.	.	MAF_INRAE=33.333;MAF_USDA=27.647
NC_035102.1	325074	.	A	C	.	.	MAF_INRAE=30.38;MAF_USDA=28.824
NC_035102.1	325075	.	G	A	.	.	MAF_INRAE=8.333;MAF_USDA=4.706
NC_035102.1	325120	.	T	C	.	.	MAF_INRAE=30.38;MAF_USDA=29.412
NC_035102.1	325225	.	G	A	.	.	MAF_INRAE=8.333;MAF_USDA=4.118
NC_035102.1	325304	.	G	A	.	.	MAF_INRAE=15.833;MAF_USDA=16.471
NC_035102.1	325441	.	G	T	.	.	MAF_INRAE=10.127;MAF_USDA=5.882
NC_035102.1	325459	.	C	T	.	.	MAF_USDA=5.738
NC_035102.1	325469	.	G	A	.	.	MAF_INRAE=17.089;MAF_USDA=17.647
NC_035102.1	325584	.	T	A	.	.	MAF_INRAE=47.468;MAF_USDA=25.882
NC_035102.1	325623	.	T	G	.	.	MAF_INRAE=17.089;MAF_USDA=4.118
NC_035102.1	325755	.	C	T	.	.	MAF_INRAE=30.38;MAF_USDA=29.762
NC_035102.1	325805	.	A	G	.	.	MAF_INRAE=30.38;MAF_USDA=28.571
NC_035102.1	325809	.	A	G	.	.	MAF_INRAE=33.333;MAF_USDA=28.571
NC_035102.1	325880	.	C	T	.	.	MAF_INRAE=17.089;MAF_USDA=18.452
NC_035102.1	326036	.	T	A	.	.	MAF_INRAE=49.167
NC_035102.1	326044	.	T	C	.	.	MAF_INRAE=48.101;MAF_USDA=25.882
NC_035102.1	326181	.	C	G	.	.	MAF_INRAE=30.38;MAF_USDA=31.25
NC_035102.1	326183	.	A	T	.	.	MAF_INRAE=33.333;MAF_USDA=31.25
NC_035102.1	326187	.	A	C	.	.	MAF_USDA=31.25
NC_035102.1	326189	.	G	A	.	.	MAF_USDA=31.25
NC_035102.1	326306	.	T	A	.	.	MAF_USDA=3.279
NC_035102.1	326307	.	G	A	.	.	MAF_USDA=3.279
NC_035102.1	326309	.	G	C	.	.	MAF_USDA=4.918
NC_035102.1	326310	.	T	C	.	.	MAF_INRAE=7.5;MAF_USDA=4.706
NC_035102.1	326328	.	G	A	.	.	MAF_INRAE=27.215;MAF_USDA=27.647
NC_035102.1	326371	.	A	C	.	.	MAF_USDA=3.279
NC_035102.1	326372	.	C	G	.	.	MAF_INRAE=6.667;MAF_USDA=4.706
NC_035102.1	326407	.	G	A	.	.	MAF_INRAE=29.747;MAF_USDA=31.176
NC_035102.1	326421	.	G	A	.	.	MAF_INRAE=29.747;MAF_USDA=29.412
NC_035102.1	326509	.	A	T	.	.	MAF_INRAE=31.667
NC_035102.1	326536	.	T	G	.	.	MAF_INRAE=29.114;MAF_USDA=29.412
NC_035102.1	326595	.	C	G	.	.	MAF_USDA=1.639
NC_035102.1	326626	.	G	T	.	.	MAF_USDA=23.529
NC_035102.1	326659	.	C	T	.	.	MAF_INRAE=46.203;MAF_USDA=30.0
NC_035102.1	326669	.	A	G	.	.	MAF_INRAE=29.114;MAF_USDA=28.235
NC_035102.1	326751	.	A	G	.	.	MAF_INRAE=29.747;MAF_USDA=28.235
NC_035102.1	326820	.	G	T	.	.	MAF_INRAE=29.114;MAF_USDA=31.176
NC_035102.1	326828	.	T	A	.	.	MAF_USDA=4.098
NC_035102.1	326831	.	A	G	.	.	MAF_USDA=4.098
NC_035102.1	326879	.	T	G	.	.	MAF_USDA=4.918
NC_035102.1	326886	.	C	T	.	.	MAF_USDA=4.918
NC_035102.1	326890	.	T	C	.	.	MAF_USDA=4.918
NC_035102.1	326893	.	T	C	.	.	MAF_USDA=4.918
NC_035102.1	326905	.	T	C	.	.	MAF_USDA=5.738
NC_035102.1	326916	.	C	A	.	.	MAF_USDA=4.918
NC_035102.1	326917	.	A	T	.	.	MAF_USDA=6.557
NC_035102.1	326926	.	G	A	.	.	MAF_USDA=6.557
NC_035102.1	326927	.	A	G	.	.	MAF_USDA=6.557
NC_035102.1	326929	.	C	T	.	.	MAF_USDA=6.557
NC_035102.1	326938	.	C	T	.	.	MAF_USDA=6.557
NC_035102.1	326939	.	G	A	.	.	MAF_USDA=1.639
NC_035102.1	326942	.	T	C	.	.	MAF_INRAE=30.38;MAF_USDA=27.647
NC_035102.1	327193	.	G	A	.	.	MAF_USDA=1.639
NC_035102.1	327250	.	C	A	.	.	MAF_USDA=4.098
NC_035102.1	327292	.	A	T	.	.	MAF_USDA=5.738
NC_035102.1	327410	.	A	C	.	.	MAF_INRAE=29.114;MAF_USDA=29.167
NC_035102.1	327438	.	A	G	.	.	MAF_INRAE=29.114;MAF_USDA=28.235
NC_035102.1	327760	.	G	A	.	.	MAF_INRAE=24.051;MAF_USDA=28.235
NC_035102.1	327995	.	G	C	.	.	MAF_INRAE=29.747;MAF_USDA=29.412
NC_035102.1	328074	.	G	T	.	.	MAF_INRAE=29.747;MAF_USDA=29.412
NC_035102.1	328132	.	C	A	.	.	MAF_INRAE=4.167;MAF_USDA=9.412
NC_035102.1	328146	.	A	T	.	.	MAF_INRAE=49.167;MAF_USDA=50.0
NC_035102.1	328186	.	T	G	.	.	MAF_INRAE=46.203;MAF_USDA=28.824
NC_035102.1	328189	.	T	A	.	.	MAF_INRAE=29.114;MAF_USDA=29.412
NC_035102.1	328214	.	G	T	.	.	MAF_INRAE=29.114;MAF_USDA=28.824
NC_035102.1	328357	.	A	T	.	.	MAF_INRAE=21.053;MAF_USDA=27.059
NC_035102.1	328378	.	T	A	.	.	MAF_USDA=17.47
NC_035102.1	328449	.	T	C	.	.	MAF_USDA=17.262
NC_035102.1	328486	.	C	A	.	.	MAF_INRAE=29.114;MAF_USDA=28.235
NC_035102.1	328492	.	T	C	.	.	MAF_INRAE=27.215;MAF_USDA=28.235
NC_035102.1	328610	.	C	T	.	.	MAF_INRAE=10.127;MAF_USDA=4.118
NC_035102.1	328633	.	C	T	.	.	MAF_USDA=39.583
NC_035102.1	328637	.	C	T	.	.	MAF_INRAE=46.203;MAF_USDA=24.706
NC_035102.1	328715	.	G	A	.	.	MAF_USDA=8.333
NC_035102.1	328737	.	C	A	.	.	MAF_USDA=6.25
NC_035102.1	328784	.	A	T	.	.	MAF_INRAE=10.127;MAF_USDA=5.294
NC_035102.1	328801	.	C	A	.	.	MAF_INRAE=29.747;MAF_USDA=28.824
NC_035102.1	328863	.	T	G	.	.	MAF_INRAE=29.747;MAF_USDA=28.235
NC_035102.1	328872	.	G	T	.	.	MAF_INRAE=29.747;MAF_USDA=29.412
NC_035102.1	328913	.	T	C	.	.	MAF_INRAE=47.468;MAF_USDA=19.412
NC_035102.1	328920	.	A	T	.	.	MAF_INRAE=46.835;MAF_USDA=28.235
NC_035102.1	328923	.	G	T	.	.	MAF_INRAE=49.167;MAF_USDA=28.235
NC_035102.1	328934	.	C	T	.	.	MAF_INRAE=29.747;MAF_USDA=29.412
NC_035102.1	329098	.	G	T	.	.	MAF_INRAE=17.5;MAF_USDA=22.917
NC_035102.1	329144	.	C	T	.	.	MAF_INRAE=36.842;MAF_USDA=28.235
NC_035102.1	329163	.	C	G	.	.	MAF_INRAE=17.089;MAF_USDA=3.529
NC_035102.1	329203	.	G	A	.	.	MAF_INRAE=46.835;MAF_USDA=29.412
NC_035102.1	329248	.	C	A	.	.	MAF_USDA=4.098
NC_035102.1	329252	.	G	C	.	.	MAF_USDA=10.0
NC_035102.1	329254	.	G	T	.	.	MAF_USDA=10.0
NC_035102.1	329255	.	A	T	.	.	MAF_USDA=10.0
NC_035102.1	329257	.	T	A	.	.	MAF_USDA=10.0
NC_035102.1	329311	.	A	G	.	.	MAF_INRAE=29.747;MAF_USDA=29.412
NC_035102.1	329337	.	G	C	.	.	MAF_USDA=8.824
NC_035102.1	329408	.	G	T	.	.	MAF_INRAE=29.114;MAF_USDA=29.412
NC_035102.1	329433	.	G	A	.	.	MAF_USDA=8.824
NC_035102.1	329476	.	G	C	.	.	MAF_INRAE=17.722;MAF_USDA=4.918
NC_035102.1	329490	.	A	C	.	.	MAF_INRAE=29.747;MAF_USDA=31.765
NC_035102.1	329525	.	C	G	.	.	MAF_INRAE=29.747;MAF_USDA=32.941
NC_035102.1	329545	.	A	G	.	.	MAF_INRAE=29.114;MAF_USDA=27.059
NC_035102.1	329561	.	A	G	.	.	MAF_USDA=7.377
NC_035102.1	329602	.	C	T	.	.	MAF_USDA=4.918
NC_035102.1	329649	.	G	A	.	.	MAF_USDA=6.557
NC_035102.1	329657	.	G	A	.	.	MAF_USDA=6.557
NC_035102.1	329755	.	T	C	.	.	MAF_INRAE=16.456;MAF_USDA=2.353
NC_035102.1	329933	.	C	T	.	.	MAF_INRAE=46.835;MAF_USDA=47.647
NC_035102.1	330174	.	G	T	.	.	MAF_INRAE=29.747;MAF_USDA=39.412
NC_035102.1	330288	.	C	T	.	.	MAF_USDA=9.412
NC_035102.1	330306	.	G	T	.	.	MAF_INRAE=10.0;MAF_USDA=3.529
NC_035102.1	330329	.	T	C	.	.	MAF_INRAE=29.747;MAF_USDA=30.588
NC_035102.1	330364	.	A	G	.	.	MAF_INRAE=47.468;MAF_USDA=25.882
NC_035102.1	330533	.	C	T	.	.	MAF_INRAE=27.848;MAF_USDA=31.25
NC_035102.1	330536	.	A	G	.	.	MAF_INRAE=30.0;MAF_USDA=31.25
NC_035102.1	330574	.	C	T	.	.	MAF_INRAE=46.835;MAF_USDA=28.235
NC_035102.1	330802	.	C	A	.	.	MAF_USDA=4.098
NC_035102.1	330906	.	T	A	.	.	MAF_USDA=4.098
NC_035102.1	331024	.	G	A	.	.	MAF_USDA=3.279
NC_035102.1	331075	.	T	C	.	.	MAF_USDA=1.639
NC_035102.1	331140	.	A	G	.	.	MAF_INRAE=47.468;MAF_USDA=27.647
NC_035102.1	331310	.	A	C	.	.	MAF_INRAE=8.333;MAF_USDA=9.412
NC_035102.1	331334	.	A	T	.	.	MAF_INRAE=29.747;MAF_USDA=28.824
NC_035102.1	331365	.	T	G	.	.	MAF_USDA=29.412
NC_035102.1	331384	.	C	A	.	.	MAF_INRAE=29.747;MAF_USDA=28.824
NC_035102.1	331740	.	C	T	.	.	MAF_INRAE=46.835;MAF_USDA=28.235
NC_035102.1	331831	.	G	A	.	.	MAF_INRAE=29.747;MAF_USDA=30.0
NC_035102.1	331846	.	C	T	.	.	MAF_INRAE=29.747;MAF_USDA=29.412
NC_035102.1	331894	.	A	G	.	.	MAF_INRAE=48.101;MAF_USDA=28.235
NC_035102.1	331906	.	C	T	.	.	MAF_USDA=2.353
NC_035102.1	331935	.	A	C	.	.	MAF_INRAE=29.747;MAF_USDA=29.412
NC_035102.1	332015	.	T	A	.	.	MAF_USDA=50.0
NC_035102.1	332016	.	A	T	.	.	MAF_USDA=50.0
NC_035102.1	332026	.	T	A	.	.	MAF_INRAE=48.333
NC_035102.1	332038	.	T	G	.	.	MAF_USDA=1.639
NC_035102.1	332060	.	C	G	.	.	MAF_USDA=47.917
NC_035102.1	332084	.	C	G	.	.	MAF_USDA=47.917
NC_035102.1	332085	.	TAC	TAA	.	.	MAF_USDA=41.667
NC_035102.1	332130	.	A	G	.	.	MAF_INRAE=17.089;MAF_USDA=10.417
NC_035102.1	332177	.	A	C	.	.	MAF_INRAE=29.114;MAF_USDA=28.235
NC_035102.1	332350	.	G	A	.	.	MAF_INRAE=33.544;MAF_USDA=29.412
NC_035102.1	332417	.	C	T	.	.	MAF_INRAE=46.835;MAF_USDA=25.882
NC_035102.1	332488	.	T	C	.	.	MAF_INRAE=8.333;MAF_USDA=23.529
NC_035102.1	332552	.	A	T	.	.	MAF_INRAE=29.747;MAF_USDA=28.824
NC_035102.1	332611	.	T	C	.	.	MAF_INRAE=29.747;MAF_USDA=29.412
NC_035102.1	332720	.	T	G	.	.	MAF_INRAE=29.747;MAF_USDA=18.75
NC_035102.1	332753	.	T	A	.	.	MAF_INRAE=29.747;MAF_USDA=28.235
NC_035102.1	332797	.	A	T	.	.	MAF_USDA=50.0
NC_035102.1	332801	.	A	T	.	.	MAF_USDA=8.333
NC_035102.1	332985	.	A	T	.	.	MAF_USDA=2.941
NC_035102.1	332994	.	C	T	.	.	MAF_USDA=12.295
NC_035102.1	333365	.	C	T	.	.	MAF_USDA=10.417
NC_035102.1	333386	.	T	A	.	.	MAF_USDA=2.941
NC_035102.1	333714	.	C	T	.	.	MAF_INRAE=29.114;MAF_USDA=29.412
NC_035102.1	333737	.	C	A	.	.	MAF_USDA=1.639
NC_035102.1	333759	.	C	A	.	.	MAF_USDA=14.706
NC_035102.1	333886	.	G	A	.	.	MAF_INRAE=31.667;MAF_USDA=31.25
NC_035102.1	334051	.	T	A	.	.	MAF_USDA=2.941
NC_035102.1	334209	.	A	G	.	.	MAF_USDA=2.941
NC_035102.1	334229	.	T	G	.	.	MAF_USDA=2.459
NC_035102.1	334268	.	T	A	.	.	MAF_INRAE=10.127;MAF_USDA=5.882
NC_035102.1	334320	.	A	T	.	.	MAF_INRAE=29.114;MAF_USDA=29.412
NC_035102.1	334322	.	C	T	.	.	MAF_INRAE=7.5;MAF_USDA=4.706
NC_035102.1	334362	.	G	A	.	.	MAF_INRAE=29.114;MAF_USDA=27.976
NC_035102.1	334448	.	C	A	.	.	MAF_USDA=4.819
NC_035102.1	335137	.	T	C	.	.	MAF_USDA=4.167
NC_035102.1	335208	.	T	C	.	.	MAF_INRAE=21.053;MAF_USDA=2.083
NC_035102.1	335353	.	T	C	.	.	MAF_INRAE=29.747;MAF_USDA=29.412
NC_035102.1	335425	.	C	T	.	.	MAF_USDA=2.459
NC_035102.1	335428	.	C	T	.	.	MAF_INRAE=10.127;MAF_USDA=5.882
NC_035102.1	335603	.	G	A	.	.	MAF_USDA=32.353
NC_035102.1	335621	.	G	A	.	.	MAF_USDA=31.176
NC_035102.1	335793	.	T	G	.	.	MAF_USDA=15.294
NC_035102.1	335885	.	C	T	.	.	MAF_USDA=4.098
NC_035102.1	335911	.	T	C	.	.	MAF_USDA=30.0
NC_035102.1	335982	.	A	G	.	.	MAF_USDA=28.824
NC_035102.1	336019	.	G	T	.	.	MAF_USDA=17.059
NC_035102.1	336094	.	C	A	.	.	MAF_USDA=3.279
NC_035102.1	336126	.	T	A	.	.	MAF_USDA=5.738
NC_035102.1	336255	.	A	C	.	.	MAF_INRAE=11.392
NC_035102.1	336413	.	T	G	.	.	MAF_INRAE=4.167
NC_035102.1	336515	.	T	A	.	.	MAF_INRAE=30.38;MAF_USDA=30.0
NC_035102.1	336621	.	A	T	.	.	MAF_INRAE=47.468;MAF_USDA=25.294
NC_035102.1	336734	.	G	A	.	.	MAF_INRAE=46.835;MAF_USDA=30.0
NC_035102.1	336791	.	G	A	.	.	MAF_INRAE=29.747;MAF_USDA=28.824
NC_035102.1	337011	.	T	A	.	.	MAF_INRAE=46.835;MAF_USDA=49.405
NC_035102.1	337015	.	G	T	.	.	MAF_USDA=2.976
NC_035102.1	337121	.	T	C	.	.	MAF_INRAE=29.747;MAF_USDA=28.824
NC_035102.1	337249	.	A	G	.	.	MAF_USDA=1.639
NC_035102.1	337362	.	G	A	.	.	MAF_INRAE=8.861;MAF_USDA=5.882
NC_035102.1	337612	.	G	A	.	.	MAF_INRAE=46.835;MAF_USDA=27.647
NC_035102.1	338001	.	C	A	.	.	MAF_INRAE=29.747;MAF_USDA=30.0
NC_035102.1	338405	.	T	A	.	.	MAF_INRAE=42.105;MAF_USDA=24.706
NC_035102.1	339058	.	C	T	.	.	MAF_USDA=27.083
NC_035102.1	339134	.	C	T	.	.	MAF_USDA=8.333
NC_035102.1	339149	.	A	T	.	.	MAF_USDA=2.941
NC_035102.1	339210	.	C	T	.	.	MAF_USDA=2.083
NC_035102.1	339372	.	C	T	.	.	MAF_USDA=2.083
NC_035102.1	339508	.	A	C	.	.	MAF_USDA=4.167
NC_035102.1	339567	.	A	T	.	.	MAF_USDA=2.083
NC_035102.1	339807	.	C	A	.	.	MAF_USDA=3.279
NC_035102.1	339895	.	A	G	.	.	MAF_USDA=8.824
NC_035102.1	339901	.	C	T	.	.	MAF_INRAE=10.0
NC_035102.1	339903	.	A	T	.	.	MAF_USDA=3.279
NC_035102.1	340008	.	G	A	.	.	MAF_USDA=2.941
NC_035102.1	340184	.	A	G	.	.	MAF_USDA=2.459
NC_035102.1	340258	.	G	T	.	.	MAF_INRAE=48.101;MAF_USDA=24.706
NC_035102.1	340350	.	A	G	.	.	MAF_USDA=3.279
NC_035102.1	340484	.	T	C	.	.	MAF_USDA=9.412
NC_035102.1	340494	.	G	A	.	.	MAF_INRAE=15.823;MAF_USDA=5.882
NC_035102.1	340643	.	C	T	.	.	MAF_USDA=5.738
NC_035102.1	340644	.	G	T	.	.	MAF_USDA=1.639
NC_035102.1	340659	.	C	T	.	.	MAF_INRAE=10.0;MAF_USDA=3.529
NC_035102.1	341281	.	T	C	.	.	MAF_INRAE=15.823;MAF_USDA=12.353
NC_035102.1	341337	.	A	G	.	.	MAF_INRAE=29.167
NC_035102.1	341480	.	A	T	.	.	MAF_USDA=2.941
NC_035102.1	341526	.	C	T	.	.	MAF_INRAE=29.747;MAF_USDA=29.167
NC_035102.1	341633	.	C	T	.	.	MAF_USDA=4.098
NC_035102.1	341666	.	T	C	.	.	MAF_USDA=5.738
NC_035102.1	341697	.	G	A	.	.	MAF_INRAE=16.456;MAF_USDA=14.706
NC_035102.1	341721	.	A	T	.	.	MAF_USDA=8.333
NC_035102.1	341749	.	A	G	.	.	MAF_INRAE=7.895
NC_035102.1	341848	.	C	T	.	.	MAF_INRAE=18.333;MAF_USDA=25.0
NC_035102.1	341867	.	A	T	.	.	MAF_INRAE=17.089;MAF_USDA=2.353
NC_035102.1	341993	.	A	G	.	.	MAF_INRAE=10.127;MAF_USDA=5.294
NC_035102.1	342179	.	G	T	.	.	MAF_USDA=2.941
NC_035102.1	342266	.	C	T	.	.	MAF_USDA=4.098
NC_035102.1	342284	.	T	C	.	.	MAF_INRAE=29.747;MAF_USDA=30.0
NC_035102.1	342569	.	C	T	.	.	MAF_USDA=25.294
NC_035102.1	342788	.	A	C	.	.	MAF_INRAE=7.5;MAF_USDA=4.706
NC_035102.1	342831	.	T	A	.	.	MAF_INRAE=10.127;MAF_USDA=5.882
NC_035102.1	342832	.	C	A	.	.	MAF_INRAE=32.5;MAF_USDA=30.0
NC_035102.1	343140	.	C	T	.	.	MAF_USDA=3.279
NC_035102.1	343255	.	T	A	.	.	MAF_USDA=2.459
NC_035102.1	343465	.	T	A	.	.	MAF_INRAE=29.747;MAF_USDA=28.824
NC_035102.1	343890	.	A	G	.	.	MAF_USDA=1.639
NC_035102.1	343924	.	T	A	.	.	MAF_USDA=8.197
NC_035102.1	344014	.	A	C	.	.	MAF_INRAE=6.962;MAF_USDA=2.083
NC_035102.1	344526	.	A	C	.	.	MAF_INRAE=29.747;MAF_USDA=29.167
NC_035102.1	344632	.	G	T	.	.	MAF_INRAE=46.835;MAF_USDA=25.882
NC_035102.1	344645	.	G	A	.	.	MAF_INRAE=16.456;MAF_USDA=17.059
NC_035102.1	344945	.	G	A	.	.	MAF_USDA=3.279
NC_035102.1	345011	.	C	T	.	.	MAF_INRAE=47.468;MAF_USDA=28.235
NC_035102.1	345121	.	C	G	.	.	MAF_INRAE=29.747;MAF_USDA=28.824
NC_035102.1	345240	.	C	A	.	.	MAF_USDA=1.765
NC_035102.1	345401	.	G	A	.	.	MAF_INRAE=29.747;MAF_USDA=28.824
NC_035102.1	345414	.	A	T	.	.	MAF_USDA=9.412
NC_035102.1	345431	.	C	T	.	.	MAF_USDA=1.639
NC_035102.1	345637	.	C	T	.	.	MAF_USDA=8.333
NC_035102.1	345643	.	T	A	.	.	MAF_INRAE=17.722;MAF_USDA=2.083
NC_035102.1	345644	.	A	T	.	.	MAF_INRAE=8.228;MAF_USDA=2.083
NC_035102.1	345679	.	A	T	.	.	MAF_INRAE=3.797;MAF_USDA=1.667
NC_035102.1	345746	.	G	A	.	.	MAF_USDA=2.5
NC_035102.1	345842	.	C	T	.	.	MAF_USDA=9.016
NC_035102.1	345865	.	C	T	.	.	MAF_USDA=2.353
NC_035102.1	345880	.	T	C	.	.	MAF_INRAE=29.747;MAF_USDA=28.235
NC_035102.1	345894	.	A	T	.	.	MAF_INRAE=5.263
NC_035102.1	345956	.	C	T	.	.	MAF_INRAE=30.38;MAF_USDA=30.0
NC_035102.1	345987	.	C	T	.	.	MAF_USDA=2.941
NC_035102.1	346411	.	A	G	.	.	MAF_INRAE=36.842;MAF_USDA=24.118
NC_035102.1	346413	.	T	C	.	.	MAF_USDA=24.118
NC_035102.1	346481	.	T	G	.	.	MAF_USDA=26.786
NC_035102.1	346483	.	G	A	.	.	MAF_USDA=26.786
NC_035102.1	346557	.	C	T	.	.	MAF_USDA=16.071
NC_035102.1	346703	.	G	A	.	.	MAF_INRAE=15.789;MAF_USDA=16.471
NC_035102.1	346746	.	C	A	.	.	MAF_USDA=7.377
NC_035102.1	346914	.	T	G	.	.	MAF_INRAE=10.127;MAF_USDA=2.083
NC_035102.1	346923	.	A	C	.	.	MAF_USDA=2.459
NC_035102.1	347136	.	C	T	.	.	MAF_INRAE=29.114;MAF_USDA=28.235
NC_035102.1	347185	.	A	T	.	.	MAF_INRAE=17.089;MAF_USDA=1.765
NC_035102.1	347444	.	C	A	.	.	MAF_USDA=24.706
NC_035102.1	347521	.	T	A	.	.	MAF_USDA=8.333
NC_035102.1	347522	.	G	A	.	.	MAF_USDA=8.333
NC_035102.1	347749	.	G	A	.	.	MAF_USDA=4.098
NC_035102.1	347831	.	T	G	.	.	MAF_USDA=24.118
NC_035102.1	347868	.	A	C	.	.	MAF_USDA=13.115
NC_035102.1	348180	.	A	C	.	.	MAF_INRAE=17.089;MAF_USDA=17.262
NC_035102.1	348208	.	C	G	.	.	MAF_INRAE=44.937;MAF_USDA=24.405
NC_035102.1	348286	.	C	T	.	.	MAF_USDA=1.639
NC_035102.1	348326	.	C	T	.	.	MAF_USDA=1.639
NC_035102.1	348428	.	A	C	.	.	MAF_USDA=8.824
NC_035102.1	348554	.	G	T	.	.	MAF_USDA=3.279
NC_035102.1	348761	.	T	C	.	.	MAF_INRAE=28.481;MAF_USDA=29.412
NC_035102.1	348867	.	C	T	.	.	MAF_INRAE=29.747;MAF_USDA=28.235
NC_035102.1	348884	.	C	T	.	.	MAF_INRAE=47.468;MAF_USDA=24.118
NC_035102.1	349035	.	T	G	.	.	MAF_INRAE=29.747;MAF_USDA=28.824
NC_035102.1	349081	.	G	T	.	.	MAF_USDA=2.941
NC_035102.1	349086	.	C	T	.	.	MAF_INRAE=29.747;MAF_USDA=28.824
NC_035102.1	349639	.	T	A	.	.	MAF_INRAE=17.089;MAF_USDA=1.765
NC_035102.1	349659	.	T	A	.	.	MAF_USDA=9.412
NC_035102.1	349695	.	C	T	.	.	MAF_INRAE=47.468;MAF_USDA=19.412
NC_035102.1	349700	.	T	A	.	.	MAF_INRAE=47.468;MAF_USDA=24.118
NC_035102.1	349768	.	T	C	.	.	MAF_USDA=1.639
NC_035102.1	349788	.	T	C	.	.	MAF_INRAE=17.089;MAF_USDA=3.529
NC_035102.1	349927	.	G	A	.	.	MAF_INRAE=48.101;MAF_USDA=24.118
NC_035102.1	349984	.	G	A	.	.	MAF_INRAE=29.114;MAF_USDA=27.059
NC_035102.1	350115	.	A	C	.	.	MAF_USDA=4.098
NC_035102.1	350171	.	G	A	.	.	MAF_USDA=2.941
NC_035102.1	350192	.	C	T	.	.	MAF_INRAE=48.101;MAF_USDA=24.706
NC_035102.1	350246	.	C	A	.	.	MAF_INRAE=46.835;MAF_USDA=24.706
NC_035102.1	350475	.	A	G	.	.	MAF_USDA=6.25
NC_035102.1	350498	.	G	T	.	.	MAF_INRAE=47.468;MAF_USDA=25.294
NC_035102.1	351118	.	T	A	.	.	MAF_INRAE=29.114;MAF_USDA=29.412
NC_035102.1	351151	.	G	A	.	.	MAF_USDA=2.941
NC_035102.1	351154	.	T	C	.	.	MAF_USDA=1.639
NC_035102.1	351159	.	C	A	.	.	MAF_USDA=1.639
NC_035102.1	351178	.	A	G	.	.	MAF_USDA=1.639
NC_035102.1	351269	.	T	G	.	.	MAF_INRAE=29.114;MAF_USDA=30.0
NC_035102.1	351465	.	G	T	.	.	MAF_INRAE=29.747;MAF_USDA=28.824
NC_035102.1	351804	.	C	A	.	.	MAF_USDA=2.941
NC_035102.1	352247	.	C	G	.	.	MAF_USDA=9.524
NC_035102.1	352288	.	G	T	.	.	MAF_INRAE=7.5;MAF_USDA=4.706
NC_035102.1	352385	.	C	T	.	.	MAF_INRAE=46.835;MAF_USDA=29.412
NC_035102.1	352440	.	T	G	.	.	MAF_INRAE=29.114;MAF_USDA=46.471
NC_035102.1	352508	.	C	T	.	.	MAF_USDA=4.098
NC_035102.1	352574	.	C	A	.	.	MAF_USDA=3.279
NC_035102.1	352868	.	T	G	.	.	MAF_INRAE=17.089;MAF_USDA=2.459
NC_035102.1	353081	.	A	G	.	.	MAF_USDA=3.279
NC_035102.1	353082	.	G	T	.	.	MAF_USDA=3.279
NC_035102.1	353083	.	G	A	.	.	MAF_USDA=3.279
NC_035102.1	353090	.	C	A	.	.	MAF_USDA=3.279
NC_035102.1	353102	.	A	G	.	.	MAF_USDA=1.639
NC_035102.1	353105	.	G	T	.	.	MAF_USDA=1.639
NC_035102.1	353107	.	C	A	.	.	MAF_USDA=1.639
NC_035102.1	354152	.	A	T	.	.	MAF_INRAE=18.333;MAF_USDA=22.917
NC_035102.1	354643	.	G	T	.	.	MAF_INRAE=29.114;MAF_USDA=28.235
NC_035102.1	354644	.	A	C	.	.	MAF_INRAE=31.667;MAF_USDA=28.824
NC_035102.1	354646	.	T	C	.	.	MAF_INRAE=31.667;MAF_USDA=28.235
NC_035102.1	354647	.	G	A	.	.	MAF_INRAE=31.667;MAF_USDA=28.235
NC_035102.1	354757	.	C	T	.	.	MAF_USDA=3.529
NC_035102.1	354758	.	G	A	.	.	MAF_USDA=4.098
NC_035102.1	354789	.	A	G	.	.	MAF_INRAE=29.114;MAF_USDA=28.824
NC_035102.1	354844	.	T	C	.	.	MAF_USDA=4.918
NC_035102.1	354878	.	G	A	.	.	MAF_INRAE=8.228;MAF_USDA=2.083
NC_035102.1	355315	.	G	T	.	.	MAF_USDA=3.279
NC_035102.1	355329	.	G	C	.	.	MAF_INRAE=29.747;MAF_USDA=29.412
NC_035102.1	355425	.	T	G	.	.	MAF_USDA=3.279
NC_035102.1	355426	.	T	G	.	.	MAF_USDA=23.529
NC_035102.1	355675	.	C	A	.	.	MAF_INRAE=29.747;MAF_USDA=27.647
NC_035102.1	355724	.	T	G	.	.	MAF_USDA=1.639
NC_035102.1	355957	.	A	T	.	.	MAF_INRAE=28.481;MAF_USDA=41.667
NC_035102.1	356389	.	G	C	.	.	MAF_USDA=2.976
NC_035102.1	356551	.	G	A	.	.	MAF_INRAE=10.127;MAF_USDA=5.882
NC_035102.1	356555	.	A	T	.	.	MAF_USDA=2.941
NC_035102.1	356626	.	C	T	.	.	MAF_INRAE=7.5;MAF_USDA=4.706
NC_035102.1	356689	.	T	C	.	.	MAF_USDA=22.941
NC_035102.1	356912	.	C	T	.	.	MAF_USDA=1.639
NC_035102.1	356951	.	G	A	.	.	MAF_USDA=10.0
NC_035102.1	357058	.	T	G	.	.	MAF_USDA=3.279
NC_035102.1	357821	.	T	G	.	.	MAF_USDA=1.639
NC_035102.1	357859	.	A	C	.	.	MAF_INRAE=15.823;MAF_USDA=3.571
NC_035102.1	357870	.	A	T	.	.	MAF_INRAE=15.823;MAF_USDA=4.167
NC_035102.1	358087	.	C	T	.	.	MAF_USDA=1.639
NC_035102.1	358182	.	C	G	.	.	MAF_USDA=12.5
NC_035102.1	358276	.	G	T	.	.	MAF_INRAE=26.582;MAF_USDA=28.824
NC_035102.1	358277	.	A	T	.	.	MAF_INRAE=28.333;MAF_USDA=28.824
NC_035102.1	358377	.	A	T	.	.	MAF_INRAE=6.667
NC_035102.1	358395	.	G	T	.	.	MAF_INRAE=17.089;MAF_USDA=13.529
NC_035102.1	358660	.	T	G	.	.	MAF_INRAE=29.747;MAF_USDA=33.333
NC_035102.1	359185	.	G	A	.	.	MAF_INRAE=29.114;MAF_USDA=28.824
NC_035102.1	359274	.	T	A	.	.	MAF_USDA=3.279
NC_035102.1	359628	.	T	G	.	.	MAF_USDA=1.639
NC_035102.1	359707	.	A	C	.	.	MAF_USDA=2.941
NC_035102.1	360025	.	A	G	.	.	MAF_INRAE=29.114;MAF_USDA=28.824
NC_035102.1	360098	.	C	T	.	.	MAF_INRAE=17.089;MAF_USDA=3.529
NC_035102.1	360282	.	G	A	.	.	MAF_INRAE=29.114;MAF_USDA=28.235
NC_035102.1	360364	.	T	G	.	.	MAF_INRAE=46.835;MAF_USDA=26.471
NC_035102.1	360367	.	C	T	.	.	MAF_INRAE=29.747;MAF_USDA=31.25
NC_035102.1	360430	.	T	A	.	.	MAF_USDA=3.279
NC_035102.1	360480	.	T	G	.	.	MAF_USDA=13.529
NC_035102.1	360526	.	C	A	.	.	MAF_INRAE=29.747;MAF_USDA=28.235
NC_035102.1	361172	.	G	T	.	.	MAF_USDA=2.083
NC_035102.1	361178	.	G	A	.	.	MAF_INRAE=29.747;MAF_USDA=48.214
NC_035102.1	361218	.	A	G	.	.	MAF_INRAE=29.747;MAF_USDA=29.167
NC_035102.1	361339	.	C	T	.	.	MAF_USDA=1.667
NC_035102.1	361395	.	G	A	.	.	MAF_USDA=2.941
NC_035102.1	361436	.	C	T	.	.	MAF_INRAE=17.089;MAF_USDA=17.647
NC_035102.1	361634	.	G	A	.	.	MAF_INRAE=5.833;MAF_USDA=6.25
NC_035102.1	361646	.	C	A	.	.	MAF_USDA=13.529
NC_035102.1	361687	.	A	T	.	.	MAF_USDA=4.098
NC_035102.1	361751	.	C	T	.	.	MAF_INRAE=29.747;MAF_USDA=28.824
NC_035102.1	361782	.	A	T	.	.	MAF_INRAE=29.747;MAF_USDA=28.824
NC_035102.1	361879	.	A	C	.	.	MAF_USDA=1.639
NC_035102.1	361887	.	G	A	.	.	MAF_INRAE=8.228;MAF_USDA=2.941
NC_035102.1	361911	.	C	A	.	.	MAF_INRAE=29.114;MAF_USDA=30.588
NC_035102.1	362034	.	G	A	.	.	MAF_USDA=10.417
NC_035102.1	362168	.	G	A	.	.	MAF_INRAE=17.089;MAF_USDA=18.452
NC_035102.1	362186	.	G	A	.	.	MAF_INRAE=47.468;MAF_USDA=25.882
NC_035102.1	362338	.	T	C	.	.	MAF_USDA=13.934
NC_035102.1	362359	.	C	T	.	.	MAF_INRAE=7.5
NC_035102.1	362440	.	C	T	.	.	MAF_USDA=13.529
NC_035102.1	362441	.	A	T	.	.	MAF_USDA=4.167
NC_035102.1	362542	.	A	T	.	.	MAF_USDA=1.639
NC_035102.1	362553	.	C	T	.	.	MAF_INRAE=29.747;MAF_USDA=28.824
NC_035102.1	362565	.	C	T	.	.	MAF_USDA=2.941
NC_035102.1	363188	.	C	A	.	.	MAF_INRAE=29.747;MAF_USDA=46.471
NC_035102.1	363223	.	C	A	.	.	MAF_USDA=3.279
NC_035102.1	363474	.	G	T	.	.	MAF_INRAE=17.089;MAF_USDA=2.353
NC_035102.1	363605	.	C	A	.	.	MAF_INRAE=29.747;MAF_USDA=29.167
NC_035102.1	363673	.	C	T	.	.	MAF_INRAE=10.127;MAF_USDA=5.952
NC_035102.1	363787	.	G	A	.	.	MAF_USDA=4.237
NC_035102.1	364159	.	T	C	.	.	MAF_USDA=23.529
NC_035102.1	364313	.	G	T	.	.	MAF_USDA=3.529
NC_035102.1	364365	.	C	T	.	.	MAF_USDA=7.059
NC_035102.1	364856	.	T	C	.	.	MAF_USDA=3.279
NC_035102.1	365417	.	G	T	.	.	MAF_USDA=3.279
NC_035102.1	365454	.	C	T	.	.	MAF_USDA=4.098
NC_035102.1	365500	.	A	T	.	.	MAF_INRAE=6.667;MAF_USDA=4.706
NC_035102.1	365727	.	G	A	.	.	MAF_USDA=3.279
NC_035102.1	365818	.	G	T	.	.	MAF_USDA=3.279
NC_035102.1	365909	.	C	A	.	.	MAF_USDA=4.098
NC_035102.1	366334	.	C	A	.	.	MAF_USDA=5.738
NC_035102.1	366338	.	T	A	.	.	MAF_INRAE=17.089;MAF_USDA=19.412
NC_035102.1	366437	.	G	T	.	.	MAF_USDA=1.639
NC_035102.1	366452	.	T	A	.	.	MAF_USDA=3.279
NC_035102.1	367077	.	A	G	.	.	MAF_INRAE=5.833;MAF_USDA=2.353
NC_035102.1	367370	.	T	C	.	.	MAF_INRAE=47.468;MAF_USDA=25.882
NC_035102.1	367387	.	C	T	.	.	MAF_USDA=1.639
NC_035102.1	367559	.	T	A	.	.	MAF_INRAE=48.734;MAF_USDA=24.118
NC_035102.1	367646	.	T	A	.	.	MAF_INRAE=29.747;MAF_USDA=45.882
NC_035102.1	367918	.	G	T	.	.	MAF_INRAE=46.835;MAF_USDA=20.0
NC_035102.1	367951	.	T	A	.	.	MAF_USDA=1.639
NC_035102.1	367963	.	C	A	.	.	MAF_USDA=4.098
NC_035102.1	368028	.	G	A	.	.	MAF_INRAE=7.5;MAF_USDA=10.0
NC_035102.1	368125	.	A	T	.	.	MAF_USDA=9.412
NC_035102.1	368257	.	T	A	.	.	MAF_INRAE=48.101;MAF_USDA=23.529
NC_035102.1	368368	.	G	A	.	.	MAF_USDA=1.667
NC_035102.1	368398	.	C	A	.	.	MAF_USDA=4.918
NC_035102.1	368580	.	G	T	.	.	MAF_USDA=2.353
NC_035102.1	368643	.	T	G	.	.	MAF_USDA=24.405
NC_035102.1	368962	.	A	C	.	.	MAF_INRAE=15.789
NC_035102.1	368989	.	G	A	.	.	MAF_USDA=8.333
NC_035102.1	369151	.	C	T	.	.	MAF_USDA=2.941
NC_035102.1	369168	.	T	A	.	.	MAF_USDA=2.941
NC_035102.1	369171	.	G	A	.	.	MAF_USDA=1.639
NC_035102.1	369221	.	T	C	.	.	MAF_USDA=7.377
NC_035102.1	369323	.	A	C	.	.	MAF_USDA=3.279
NC_035102.1	369663	.	G	T	.	.	MAF_USDA=4.918
NC_035102.1	369815	.	A	G	.	.	MAF_USDA=5.738
NC_035102.1	369882	.	T	C	.	.	MAF_INRAE=24.051;MAF_USDA=22.941
NC_035102.1	370079	.	C	T	.	.	MAF_INRAE=47.468;MAF_USDA=25.882
NC_035102.1	370433	.	C	T	.	.	MAF_INRAE=4.167
NC_035102.1	370464	.	G	T	.	.	MAF_INRAE=24.684;MAF_USDA=47.647
NC_035102.1	370487	.	A	G	.	.	MAF_USDA=2.941
NC_035102.1	370492	.	C	T	.	.	MAF_USDA=1.639
NC_035102.1	370516	.	T	C	.	.	MAF_USDA=22.353
NC_035102.1	370704	.	T	C	.	.	MAF_USDA=14.754
NC_035102.1	370705	.	T	A	.	.	MAF_USDA=14.754
NC_035102.1	370709	.	C	T	.	.	MAF_USDA=15.574
NC_035102.1	370711	.	T	C	.	.	MAF_USDA=15.574
NC_035102.1	370718	.	C	T	.	.	MAF_USDA=14.706
NC_035102.1	370719	.	G	A	.	.	MAF_INRAE=18.333;MAF_USDA=16.471
NC_035102.1	370732	.	T	A	.	.	MAF_USDA=13.934
NC_035102.1	370733	.	A	T	.	.	MAF_USDA=13.934
NC_035102.1	370736	.	G	T	.	.	MAF_USDA=14.754
NC_035102.1	370738	.	G	A	.	.	MAF_USDA=15.574
NC_035102.1	370751	.	T	C	.	.	MAF_USDA=18.852
NC_035102.1	370756	.	T	G	.	.	MAF_INRAE=18.333
NC_035102.1	370761	.	T	G	.	.	MAF_USDA=20.492
NC_035102.1	370778	.	G	A	.	.	MAF_USDA=20.588
NC_035102.1	370785	.	T	C	.	.	MAF_USDA=18.824
NC_035102.1	370817	.	C	T	.	.	MAF_USDA=18.852
NC_035102.1	370823	.	T	A	.	.	MAF_USDA=19.672
NC_035102.1	371099	.	C	T	.	.	MAF_USDA=4.098
NC_035102.1	371237	.	C	G	.	.	MAF_USDA=4.098
NC_035102.1	371355	.	G	T	.	.	MAF_INRAE=24.051;MAF_USDA=24.118
NC_035102.1	371454	.	T	A	.	.	MAF_INRAE=10.127;MAF_USDA=5.882
NC_035102.1	371649	.	G	T	.	.	MAF_USDA=4.098
NC_035102.1	371776	.	C	A	.	.	MAF_USDA=8.235
NC_035102.1	371864	.	G	A	.	.	MAF_INRAE=10.127;MAF_USDA=5.882
NC_035102.1	371877	.	A	G	.	.	MAF_USDA=4.098
NC_035102.1	371903	.	G	A	.	.	MAF_USDA=23.529
NC_035102.1	371904	.	G	A	.	.	MAF_USDA=9.412
NC_035102.1	371908	.	G	T	.	.	MAF_INRAE=17.5;MAF_USDA=3.529
NC_035102.1	371936	.	A	T	.	.	MAF_USDA=22.353
NC_035102.1	372040	.	G	T	.	.	MAF_USDA=1.639
NC_035102.1	372103	.	G	T	.	.	MAF_INRAE=22.785;MAF_USDA=26.471
NC_035102.1	372256	.	G	T	.	.	MAF_INRAE=24.051;MAF_USDA=23.529
NC_035102.1	372267	.	C	T	.	.	MAF_INRAE=24.051;MAF_USDA=23.529
NC_035102.1	372276	.	A	G	.	.	MAF_USDA=6.25
NC_035102.1	372484	.	G	A	.	.	MAF_INRAE=24.051;MAF_USDA=23.529
NC_035102.1	372566	.	A	T	.	.	MAF_USDA=1.639
NC_035102.1	372666	.	G	C	.	.	MAF_USDA=3.279
NC_035102.1	372815	.	T	C	.	.	MAF_INRAE=10.127;MAF_USDA=4.118
NC_035102.1	373082	.	G	A	.	.	MAF_USDA=24.118
NC_035102.1	373107	.	C	G	.	.	MAF_INRAE=6.667;MAF_USDA=4.118
NC_035102.1	373110	.	C	A	.	.	MAF_USDA=1.639
NC_035102.1	373117	.	A	C	.	.	MAF_USDA=1.667
NC_035102.1	373137	.	G	A	.	.	MAF_USDA=3.571
NC_035102.1	374391	.	T	A	.	.	MAF_USDA=28.481
NC_035102.1	374426	.	C	T	.	.	MAF_USDA=1.724
NC_035102.1	374427	.	A	T	.	.	MAF_USDA=1.724
NC_035102.1	374677	.	C	T	.	.	MAF_USDA=4.167
NC_035102.1	374728	.	C	A	.	.	MAF_USDA=5.833
NC_035102.1	374736	.	G	T	.	.	MAF_USDA=3.333
NC_035102.1	374891	.	A	G	.	.	MAF_USDA=4.819
NC_035102.1	374895	.	T	G	.	.	MAF_USDA=11.667
NC_035102.1	374920	.	G	T	.	.	MAF_USDA=3.333
NC_035102.1	374988	.	A	G	.	.	MAF_USDA=13.115
NC_035102.1	381195	.	T	A	.	.	MAF_INRAE=17.089;MAF_USDA=14.118
NC_035102.1	381199	.	T	A	.	.	MAF_USDA=3.279
NC_035102.1	381429	.	A	T	.	.	MAF_INRAE=14.167;MAF_USDA=43.529
NC_035102.1	381468	.	C	G	.	.	MAF_INRAE=10.127;MAF_USDA=5.882
NC_035102.1	381470	.	C	A	.	.	MAF_USDA=4.098
NC_035102.1	381485	.	G	A	.	.	MAF_USDA=10.0
NC_035102.1	381509	.	G	A	.	.	MAF_INRAE=15.823;MAF_USDA=43.529
NC_035102.1	381643	.	C	T	.	.	MAF_INRAE=17.089;MAF_USDA=3.529
NC_035102.1	382041	.	G	T	.	.	MAF_USDA=3.279
NC_035102.1	382424	.	C	T	.	.	MAF_INRAE=3.797
NC_035102.1	382677	.	C	T	.	.	MAF_INRAE=17.089;MAF_USDA=3.529
NC_035102.1	382754	.	A	G	.	.	MAF_INRAE=47.468;MAF_USDA=24.706
NC_035102.1	382962	.	G	A	.	.	MAF_INRAE=23.418;MAF_USDA=19.412
NC_035102.1	382973	.	C	T	.	.	MAF_USDA=8.333
NC_035102.1	383143	.	A	G	.	.	MAF_USDA=1.639
NC_035102.1	383436	.	A	C	.	.	MAF_USDA=1.639
NC_035102.1	383600	.	C	A	.	.	MAF_INRAE=15.789;MAF_USDA=21.687
NC_035102.1	383611	.	T	G	.	.	MAF_INRAE=10.526;MAF_USDA=3.614
NC_035102.1	383940	.	T	G	.	.	MAF_USDA=1.667
NC_035102.1	383996	.	C	T	.	.	MAF_USDA=9.639
NC_035102.1	384047	.	A	G	.	.	MAF_USDA=4.217
NC_035102.1	384101	.	G	A	.	.	MAF_USDA=1.667
NC_035102.1	384191	.	A	T	.	.	MAF_INRAE=23.418;MAF_USDA=44.643
NC_035102.1	384573	.	T	C	.	.	MAF_INRAE=9.167;MAF_USDA=12.353
NC_035102.1	384695	.	T	A	.	.	MAF_USDA=6.25
NC_035102.1	384731	.	A	G	.	.	MAF_INRAE=23.418;MAF_USDA=18.824
NC_035102.1	384785	.	C	T	.	.	MAF_USDA=16.471
NC_035102.1	385086	.	G	C	.	.	MAF_USDA=22.353
NC_035102.1	385730	.	A	T	.	.	MAF_INRAE=10.0;MAF_USDA=3.529
NC_035102.1	385768	.	C	A	.	.	MAF_USDA=1.667
NC_035102.1	385828	.	G	A	.	.	MAF_INRAE=7.5;MAF_USDA=4.762
NC_035102.1	385910	.	A	T	.	.	MAF_USDA=3.279
NC_035102.1	385940	.	G	A	.	.	MAF_USDA=2.941
NC_035102.1	386037	.	C	A	.	.	MAF_INRAE=23.418;MAF_USDA=19.412
NC_035102.1	386161	.	A	G	.	.	MAF_USDA=1.667
NC_035102.1	386168	.	G	A	.	.	MAF_INRAE=16.456;MAF_USDA=19.643
NC_035102.1	386209	.	C	T	.	.	MAF_USDA=2.459
NC_035102.1	386341	.	T	C	.	.	MAF_USDA=15.882
NC_035102.1	386449	.	A	T	.	.	MAF_INRAE=10.127;MAF_USDA=5.882
NC_035102.1	386452	.	T	C	.	.	MAF_INRAE=6.667;MAF_USDA=5.882
NC_035102.1	386488	.	A	T	.	.	MAF_USDA=1.639
NC_035102.1	386566	.	G	A	.	.	MAF_USDA=2.459
NC_035102.1	386678	.	G	A	.	.	MAF_USDA=9.016
NC_035102.1	386960	.	T	C	.	.	MAF_USDA=18.75
NC_035102.1	388049	.	T	A	.	.	MAF_INRAE=13.291
NC_035102.1	388107	.	A	C	.	.	MAF_USDA=3.529
NC_035102.1	388206	.	G	C	.	.	MAF_INRAE=8.333;MAF_USDA=20.833
NC_035102.1	388280	.	A	C	.	.	MAF_INRAE=23.418;MAF_USDA=43.529
NC_035102.1	388295	.	G	A	.	.	MAF_USDA=1.639
NC_035102.1	388307	.	C	T	.	.	MAF_USDA=1.639
NC_035102.1	388309	.	A	C	.	.	MAF_USDA=1.639
NC_035102.1	388570	.	A	G	.	.	MAF_INRAE=23.418;MAF_USDA=35.714
NC_035102.1	388637	.	G	A	.	.	MAF_USDA=21.765
NC_035102.1	389037	.	T	C	.	.	MAF_INRAE=24.051;MAF_USDA=42.353
NC_035102.1	389117	.	T	A	.	.	MAF_USDA=8.824
NC_035102.1	389295	.	C	A	.	.	MAF_INRAE=23.418;MAF_USDA=41.765
NC_035102.1	389327	.	C	T	.	.	MAF_USDA=3.279
NC_035102.1	389394	.	C	T	.	.	MAF_INRAE=23.418;MAF_USDA=19.412
NC_035102.1	389564	.	C	T	.	.	MAF_INRAE=10.127;MAF_USDA=5.882
NC_035102.1	389832	.	G	C	.	.	MAF_USDA=9.412
NC_035102.1	389889	.	T	C	.	.	MAF_INRAE=40.506;MAF_USDA=37.059
NC_035102.1	390011	.	G	A	.	.	MAF_USDA=7.377
NC_035102.1	390223	.	T	C	.	.	MAF_USDA=6.471
NC_035102.1	390384	.	C	A	.	.	MAF_USDA=1.639
NC_035102.1	390506	.	A	T	.	.	MAF_INRAE=3.797;MAF_USDA=1.639
NC_035102.1	390557	.	C	A	.	.	MAF_INRAE=49.367;MAF_USDA=24.118
NC_035102.1	390679	.	C	T	.	.	MAF_INRAE=39.167
NC_035102.1	390740	.	A	G	.	.	MAF_USDA=32.941
NC_035102.1	391139	.	G	T	.	.	MAF_USDA=6.25
NC_035102.1	391602	.	A	C	.	.	MAF_USDA=45.294
NC_035102.1	391834	.	C	T	.	.	MAF_USDA=9.412
NC_035102.1	391960	.	G	T	.	.	MAF_USDA=1.639
NC_035102.1	391994	.	A	T	.	.	MAF_USDA=2.941
NC_035102.1	392128	.	C	A	.	.	MAF_INRAE=24.051;MAF_USDA=27.083
NC_035102.1	392144	.	T	C	.	.	MAF_INRAE=48.101;MAF_USDA=24.706
NC_035102.1	392353	.	A	T	.	.	MAF_INRAE=10.0;MAF_USDA=3.529
NC_035102.1	392374	.	A	C	.	.	MAF_USDA=1.639
NC_035102.1	392575	.	G	A	.	.	MAF_USDA=19.412
NC_035102.1	392602	.	A	G	.	.	MAF_USDA=27.083
NC_035102.1	392625	.	A	G,*	.	.	MAF_INRAE=15.789;MAF_USDA=16.667
NC_035102.1	392669	.	T	C	.	.	MAF_INRAE=3.797;MAF_USDA=1.639
NC_035102.1	392679	.	T	A	.	.	MAF_INRAE=50.0;MAF_USDA=23.529
NC_035102.1	392684	.	T	A	.	.	MAF_INRAE=16.456;MAF_USDA=18.235
NC_035102.1	393186	.	A	T	.	.	MAF_INRAE=4.167
NC_035102.1	393228	.	T	C	.	.	MAF_INRAE=23.418;MAF_USDA=49.412
NC_035102.1	393995	.	G	T	.	.	MAF_INRAE=3.797;MAF_USDA=1.639
NC_035102.1	394097	.	C	A	.	.	MAF_USDA=2.459
NC_035102.1	394176	.	G	T	.	.	MAF_INRAE=16.456;MAF_USDA=11.765
NC_035102.1	394196	.	C	T	.	.	MAF_INRAE=16.456;MAF_USDA=11.765
NC_035102.1	394246	.	G	A	.	.	MAF_USDA=8.824
NC_035102.1	394383	.	T	A	.	.	MAF_INRAE=23.418;MAF_USDA=50.0
NC_035102.1	394400	.	G	T	.	.	MAF_INRAE=23.418;MAF_USDA=49.412
NC_035102.1	394403	.	T	A	.	.	MAF_INRAE=24.167;MAF_USDA=50.0
NC_035102.1	394409	.	T	A	.	.	MAF_USDA=18.852
NC_035102.1	394473	.	G	T	.	.	MAF_INRAE=10.127;MAF_USDA=5.882
NC_035102.1	394495	.	G	T	.	.	MAF_USDA=4.098
NC_035102.1	394505	.	T	A	.	.	MAF_INRAE=10.526
NC_035102.1	394883	.	A	G	.	.	MAF_INRAE=17.089;MAF_USDA=6.471
NC_035102.1	394965	.	G	A	.	.	MAF_INRAE=39.241;MAF_USDA=17.059
NC_035102.1	395042	.	A	G	.	.	MAF_USDA=34.524
NC_035102.1	395099	.	A	G	.	.	MAF_INRAE=25.0;MAF_USDA=41.667
NC_035102.1	395101	.	C	G	.	.	MAF_INRAE=25.0;MAF_USDA=41.667
NC_035102.1	395104	.	C	G	.	.	MAF_INRAE=25.0
NC_035102.1	395106	.	C	T	.	.	MAF_INRAE=25.0
NC_035102.1	395157	.	G	A	.	.	MAF_INRAE=24.684;MAF_USDA=49.412
NC_035102.1	395420	.	T	C	.	.	MAF_USDA=2.083
NC_035102.1	395421	.	C	T	.	.	MAF_USDA=10.0
NC_035102.1	395477	.	A	T	.	.	MAF_INRAE=8.333
NC_035102.1	395522	.	A	G	.	.	MAF_USDA=8.197
NC_035102.1	396569	.	C	A	.	.	MAF_INRAE=23.418;MAF_USDA=16.471
NC_035102.1	396666	.	T	G	.	.	MAF_USDA=4.098
NC_035102.1	396710	.	T	G	.	.	MAF_INRAE=23.418;MAF_USDA=48.235
NC_035102.1	397069	.	T	A	.	.	MAF_INRAE=8.333;MAF_USDA=8.824
NC_035102.1	397114	.	C	T	.	.	MAF_USDA=4.098
NC_035102.1	397284	.	T	C	.	.	MAF_USDA=1.639
NC_035102.1	397289	.	T	C	.	.	MAF_USDA=4.706
NC_035102.1	397475	.	A	G	.	.	MAF_USDA=1.639
NC_035102.1	397520	.	G	T	.	.	MAF_USDA=1.639
NC_035102.1	397521	.	G	A	.	.	MAF_USDA=1.639
NC_035102.1	397620	.	C	G	.	.	MAF_INRAE=23.418;MAF_USDA=16.667
NC_035102.1	397823	.	G	A	.	.	MAF_INRAE=23.418;MAF_USDA=48.824
NC_035102.1	398155	.	T	C	.	.	MAF_INRAE=23.418;MAF_USDA=50.0
NC_035102.1	398389	.	G	C	.	.	MAF_INRAE=47.468;MAF_USDA=22.941
NC_035102.1	398563	.	A	T	.	.	MAF_USDA=33.529
NC_035102.1	398847	.	G	A	.	.	MAF_USDA=32.941
NC_035102.1	399025	.	C	T	.	.	MAF_INRAE=17.089;MAF_USDA=5.882
NC_035102.1	399101	.	C	A	.	.	MAF_USDA=33.529
NC_035102.1	399120	.	C	A	.	.	MAF_INRAE=10.0
NC_035102.1	399156	.	T	A	.	.	MAF_USDA=7.377
NC_035102.1	399261	.	C	A	.	.	MAF_INRAE=8.333;MAF_USDA=9.412
NC_035102.1	399457	.	G	A	.	.	MAF_USDA=1.639
NC_035102.1	399533	.	C	G	.	.	MAF_USDA=4.098
NC_035102.1	399816	.	A	C	.	.	MAF_USDA=8.824
NC_035102.1	399826	.	C	A	.	.	MAF_INRAE=9.167;MAF_USDA=12.353
NC_035102.1	400592	.	A	G	.	.	MAF_INRAE=10.127;MAF_USDA=5.882
NC_035102.1	400661	.	G	A	.	.	MAF_INRAE=47.468;MAF_USDA=22.941
NC_035102.1	400759	.	G	A	.	.	MAF_INRAE=10.127;MAF_USDA=4.706
NC_035102.1	400788	.	G	A	.	.	MAF_USDA=4.098
NC_035102.1	401778	.	C	A	.	.	MAF_USDA=8.235
NC_035102.1	402485	.	T	A	.	.	MAF_USDA=6.25
NC_035102.1	402497	.	C	T	.	.	MAF_USDA=4.918
NC_035102.1	402623	.	G	T	.	.	MAF_USDA=9.836
NC_035102.1	402782	.	T	A	.	.	MAF_INRAE=30.38;MAF_USDA=36.471
NC_035102.1	402801	.	T	C	.	.	MAF_INRAE=30.38;MAF_USDA=37.059
NC_035102.1	402882	.	A	T	.	.	MAF_USDA=4.918
NC_035102.1	402883	.	A	G	.	.	MAF_USDA=4.918
NC_035102.1	403007	.	C	G	.	.	MAF_USDA=4.098
NC_035102.1	403065	.	G	A	.	.	MAF_USDA=1.639
NC_035102.1	403089	.	C	A	.	.	MAF_INRAE=22.785;MAF_USDA=16.471
NC_035102.1	403102	.	G	A	.	.	MAF_INRAE=9.167;MAF_USDA=12.941
NC_035102.1	403130	.	G	T	.	.	MAF_USDA=1.639
NC_035102.1	403271	.	C	A	.	.	MAF_USDA=8.333
NC_035102.1	403402	.	C	T	.	.	MAF_USDA=1.639
NC_035102.1	403484	.	C	T	.	.	MAF_USDA=2.083
NC_035102.1	403661	.	G	A	.	.	MAF_USDA=4.098
NC_035102.1	403739	.	A	C	.	.	MAF_INRAE=3.797;MAF_USDA=1.639
NC_035102.1	403741	.	C	T	.	.	MAF_INRAE=33.333;MAF_USDA=35.294
NC_035102.1	403851	.	C	G	.	.	MAF_USDA=8.235
NC_035102.1	403995	.	G	A	.	.	MAF_USDA=2.941
NC_035102.1	404086	.	G	A	.	.	MAF_USDA=1.639
NC_035102.1	404170	.	A	C	.	.	MAF_INRAE=15.789;MAF_USDA=1.829
NC_035102.1	404542	.	C	A	.	.	MAF_INRAE=26.667;MAF_USDA=48.235
NC_035102.1	404577	.	A	T	.	.	MAF_INRAE=19.167;MAF_USDA=17.647
NC_035102.1	404683	.	T	G	.	.	MAF_INRAE=26.667;MAF_USDA=47.059
NC_035102.1	404809	.	C	T	.	.	MAF_INRAE=26.667;MAF_USDA=50.0
NC_035102.1	404810	.	G	A	.	.	MAF_INRAE=10.0;MAF_USDA=4.118
NC_035102.1	404912	.	C	T	.	.	MAF_INRAE=7.5;MAF_USDA=4.706
NC_035102.1	404985	.	G	A	.	.	MAF_USDA=1.639
NC_035102.1	405025	.	C	A	.	.	MAF_INRAE=8.228;MAF_USDA=2.353
NC_035102.1	405069	.	G	T	.	.	MAF_INRAE=47.468;MAF_USDA=22.941
NC_035102.1	405086	.	A	C	.	.	MAF_USDA=8.824
NC_035102.1	405237	.	G	A	.	.	MAF_USDA=4.098
NC_035102.1	405429	.	C	T	.	.	MAF_INRAE=20.253;MAF_USDA=2.459
NC_035102.1	405466	.	G	T	.	.	MAF_USDA=20.588
NC_035102.1	405814	.	C	T	.	.	MAF_USDA=22.917
NC_035102.1	405847	.	G	A	.	.	MAF_USDA=1.639
NC_035102.1	405884	.	T	C	.	.	MAF_INRAE=7.5;MAF_USDA=4.762
NC_035102.1	405885	.	T	G	.	.	MAF_INRAE=7.5;MAF_USDA=4.762
NC_035102.1	406232	.	G	A	.	.	MAF_INRAE=19.167;MAF_USDA=32.941
NC_035102.1	406484	.	C	T	.	.	MAF_INRAE=19.167;MAF_USDA=42.353
NC_035102.1	406700	.	C	T	.	.	MAF_USDA=3.333
NC_035102.1	407064	.	A	G	.	.	MAF_USDA=16.471
NC_035102.1	407239	.	A	C	.	.	MAF_USDA=8.824
NC_035102.1	407431	.	G	C	.	.	MAF_INRAE=19.167;MAF_USDA=25.0
NC_035102.1	407606	.	G	A	.	.	MAF_USDA=33.529
NC_035102.1	407897	.	G	C	.	.	MAF_USDA=8.824
NC_035102.1	408136	.	T	A	.	.	MAF_USDA=35.246
NC_035102.1	408137	.	A	T	.	.	MAF_USDA=12.5
NC_035102.1	408142	.	T	G	.	.	MAF_INRAE=8.333;MAF_USDA=20.833
NC_035102.1	408147	.	A	T	.	.	MAF_INRAE=25.0;MAF_USDA=50.0
NC_035102.1	408531	.	T	G	.	.	MAF_INRAE=19.167;MAF_USDA=48.235
NC_035102.1	408581	.	G	A	.	.	MAF_INRAE=10.127;MAF_USDA=5.882
NC_035102.1	408704	.	T	C	.	.	MAF_USDA=4.098
NC_035102.1	408781	.	G	T	.	.	MAF_INRAE=7.5;MAF_USDA=4.706
NC_035102.1	408826	.	C	T	.	.	MAF_INRAE=19.167;MAF_USDA=41.176
NC_035102.1	408894	.	A	C	.	.	MAF_INRAE=41.772;MAF_USDA=34.118
NC_035102.1	409029	.	T	A	.	.	MAF_INRAE=19.167;MAF_USDA=40.588
NC_035102.1	409185	.	T	G	.	.	MAF_INRAE=10.127;MAF_USDA=2.083
NC_035102.1	409560	.	G	T	.	.	MAF_INRAE=7.5;MAF_USDA=4.706
NC_035102.1	410014	.	G	T	.	.	MAF_USDA=4.167
NC_035102.1	410312	.	G	T	.	.	MAF_USDA=8.824
```
