## Supplemental Data 1 for "Development of a high-density 665 K SNP array for rainbow trout genome-wide genotyping": INRAE_USDA_MAF1.vcf (part 988 of 1714)

```
NC_035102.1	410575	.	A	T	.	.	MAF_INRAE=19.167;MAF_USDA=41.765
NC_035102.1	410606	.	A	G	.	.	MAF_INRAE=19.167;MAF_USDA=42.353
NC_035102.1	410609	.	C	A	.	.	MAF_INRAE=19.167;MAF_USDA=40.588
NC_035102.1	410931	.	A	C	.	.	MAF_USDA=5.738
NC_035102.1	411044	.	C	T	.	.	MAF_INRAE=20.0;MAF_USDA=42.941
NC_035102.1	411305	.	G	T	.	.	MAF_INRAE=10.127;MAF_USDA=5.882
NC_035102.1	411554	.	A	T	.	.	MAF_USDA=1.639
NC_035102.1	411591	.	G	A	.	.	MAF_INRAE=19.167;MAF_USDA=42.353
NC_035102.1	411756	.	A	G	.	.	MAF_INRAE=19.167;MAF_USDA=17.059
NC_035102.1	411907	.	C	T	.	.	MAF_USDA=26.471
NC_035102.1	411911	.	A	G	.	.	MAF_USDA=24.706
NC_035102.1	412062	.	T	C	.	.	MAF_INRAE=19.167;MAF_USDA=42.353
NC_035102.1	412097	.	G	A	.	.	MAF_USDA=25.294
NC_035102.1	412236	.	C	T	.	.	MAF_INRAE=19.167;MAF_USDA=41.765
NC_035102.1	412302	.	T	C	.	.	MAF_INRAE=9.167;MAF_USDA=12.353
NC_035102.1	412332	.	G	T	.	.	MAF_USDA=8.333
NC_035102.1	412469	.	G	A	.	.	MAF_USDA=6.25
NC_035102.1	412577	.	C	A	.	.	MAF_INRAE=19.167;MAF_USDA=18.235
NC_035102.1	413000	.	C	T	.	.	MAF_USDA=4.098
NC_035102.1	413097	.	C	T	.	.	MAF_USDA=1.765
NC_035102.1	413178	.	C	A	.	.	MAF_INRAE=7.5;MAF_USDA=8.235
NC_035102.1	413195	.	A	T	.	.	MAF_INRAE=19.167;MAF_USDA=45.294
NC_035102.1	413285	.	G	A	.	.	MAF_INRAE=10.0;MAF_USDA=4.706
NC_035102.1	413383	.	A	T	.	.	MAF_INRAE=17.722;MAF_USDA=2.353
NC_035102.1	413588	.	A	C	.	.	MAF_USDA=42.262
NC_035102.1	414463	.	A	C	.	.	MAF_INRAE=20.0;MAF_USDA=42.941
NC_035102.1	414556	.	C	A	.	.	MAF_INRAE=19.167;MAF_USDA=44.118
NC_035102.1	414568	.	T	C	.	.	MAF_USDA=1.639
NC_035102.1	414619	.	C	T	.	.	MAF_USDA=25.294
NC_035102.1	414695	.	T	G	.	.	MAF_USDA=11.176
NC_035102.1	414811	.	T	G	.	.	MAF_INRAE=10.0;MAF_USDA=4.706
NC_035102.1	414834	.	G	T	.	.	MAF_USDA=1.639
NC_035102.1	414951	.	C	T	.	.	MAF_USDA=1.639
NC_035102.1	415010	.	G	A	.	.	MAF_INRAE=19.167;MAF_USDA=43.529
NC_035102.1	415062	.	A	G	.	.	MAF_INRAE=17.089;MAF_USDA=2.353
NC_035102.1	415115	.	G	C	.	.	MAF_INRAE=20.0;MAF_USDA=42.353
NC_035102.1	415160	.	G	C	.	.	MAF_INRAE=19.167;MAF_USDA=42.353
NC_035102.1	415594	.	T	G	.	.	MAF_INRAE=19.167;MAF_USDA=42.353
NC_035102.1	415630	.	A	T	.	.	MAF_INRAE=19.167;MAF_USDA=17.059
NC_035102.1	415662	.	C	T	.	.	MAF_INRAE=19.167;MAF_USDA=16.471
NC_035102.1	415728	.	T	C	.	.	MAF_INRAE=19.167;MAF_USDA=17.059
NC_035102.1	415984	.	T	C	.	.	MAF_INRAE=19.167;MAF_USDA=42.941
NC_035102.1	416008	.	G	A	.	.	MAF_USDA=1.639
NC_035102.1	416023	.	A	G	.	.	MAF_USDA=26.471
NC_035102.1	416106	.	A	G	.	.	MAF_INRAE=19.167;MAF_USDA=41.765
NC_035102.1	416278	.	G	T	.	.	MAF_INRAE=19.167;MAF_USDA=16.471
NC_035102.1	416379	.	G	A	.	.	MAF_USDA=1.639
NC_035102.1	416495	.	T	A	.	.	MAF_USDA=4.918
NC_035102.1	416498	.	C	T	.	.	MAF_USDA=4.918
NC_035102.1	416972	.	G	C	.	.	MAF_INRAE=8.333;MAF_USDA=9.412
NC_035102.1	417053	.	C	T	.	.	MAF_INRAE=7.5;MAF_USDA=4.706
NC_035102.1	417314	.	A	T	.	.	MAF_INRAE=7.5;MAF_USDA=9.412
NC_035102.1	417353	.	C	G	.	.	MAF_USDA=2.941
NC_035102.1	417615	.	G	A	.	.	MAF_INRAE=23.418;MAF_USDA=11.176
NC_035102.1	417678	.	C	T	.	.	MAF_INRAE=46.835;MAF_USDA=26.471
NC_035102.1	417738	.	C	A	.	.	MAF_USDA=7.377
NC_035102.1	417767	.	C	A	.	.	MAF_USDA=1.639
NC_035102.1	418011	.	G	T	.	.	MAF_USDA=2.459
NC_035102.1	418016	.	G	A	.	.	MAF_INRAE=19.167;MAF_USDA=17.059
NC_035102.1	418186	.	C	T	.	.	MAF_INRAE=7.5;MAF_USDA=4.706
NC_035102.1	418240	.	G	A	.	.	MAF_INRAE=7.5;MAF_USDA=4.706
NC_035102.1	418491	.	G	A	.	.	MAF_USDA=7.377
NC_035102.1	418623	.	T	A	.	.	MAF_INRAE=20.0;MAF_USDA=43.529
NC_035102.1	418624	.	G	A	.	.	MAF_INRAE=20.0;MAF_USDA=44.048
NC_035102.1	418792	.	G	T	.	.	MAF_USDA=4.098
NC_035102.1	419045	.	T	C	.	.	MAF_INRAE=19.167;MAF_USDA=42.941
NC_035102.1	419747	.	G	A	.	.	MAF_USDA=27.059
NC_035102.1	419810	.	G	A	.	.	MAF_USDA=5.738
NC_035102.1	419984	.	C	A	.	.	MAF_USDA=1.639
NC_035102.1	420161	.	C	A	.	.	MAF_USDA=1.639
NC_035102.1	420183	.	C	T	.	.	MAF_INRAE=3.797
NC_035102.1	420198	.	T	A	.	.	MAF_USDA=1.639
NC_035102.1	420464	.	C	T	.	.	MAF_USDA=11.176
NC_035102.1	420656	.	T	G	.	.	MAF_INRAE=19.167;MAF_USDA=44.118
NC_035102.1	420937	.	C	A	.	.	MAF_USDA=2.459
NC_035102.1	421024	.	A	G	.	.	MAF_USDA=8.333
NC_035102.1	421215	.	G	T	.	.	MAF_INRAE=10.127;MAF_USDA=5.882
NC_035102.1	421332	.	C	A	.	.	MAF_INRAE=18.333;MAF_USDA=17.059
NC_035102.1	421781	.	G	A	.	.	MAF_USDA=8.824
NC_035102.1	422116	.	A	T	.	.	MAF_USDA=1.639
NC_035102.1	422398	.	A	T	.	.	MAF_USDA=22.619
NC_035102.1	423064	.	A	C	.	.	MAF_USDA=6.25
NC_035102.1	423068	.	A	T	.	.	MAF_INRAE=36.842;MAF_USDA=45.294
NC_035102.1	423153	.	A	G	.	.	MAF_USDA=8.333
NC_035102.1	423159	.	G	A	.	.	MAF_INRAE=7.5;MAF_USDA=4.706
NC_035102.1	423176	.	T	G	.	.	MAF_INRAE=9.167
NC_035102.1	423338	.	G	A	.	.	MAF_USDA=2.459
NC_035102.1	423378	.	A	G	.	.	MAF_INRAE=4.167
NC_035102.1	423481	.	A	T	.	.	MAF_USDA=2.459
NC_035102.1	423656	.	C	A	.	.	MAF_INRAE=27.848;MAF_USDA=45.294
NC_035102.1	423680	.	C	T	.	.	MAF_USDA=16.471
NC_035102.1	423925	.	T	G	.	.	MAF_USDA=2.459
NC_035102.1	424042	.	G	T	.	.	MAF_INRAE=10.0;MAF_USDA=3.529
NC_035102.1	424081	.	C	A	.	.	MAF_USDA=8.929
NC_035102.1	424174	.	T	A	.	.	MAF_USDA=26.471
NC_035102.1	424272	.	T	A	.	.	MAF_USDA=4.098
NC_035102.1	424305	.	A	C	.	.	MAF_USDA=1.639
NC_035102.1	424307	.	T	A	.	.	MAF_INRAE=10.127;MAF_USDA=6.471
NC_035102.1	424340	.	G	T	.	.	MAF_USDA=1.639
NC_035102.1	424433	.	G	A	.	.	MAF_USDA=4.098
NC_035102.1	424464	.	G	T	.	.	MAF_USDA=26.471
NC_035102.1	424629	.	T	A	.	.	MAF_INRAE=8.861;MAF_USDA=2.941
NC_035102.1	424715	.	T	G	.	.	MAF_USDA=8.824
NC_035102.1	424976	.	G	A	.	.	MAF_INRAE=10.127;MAF_USDA=5.357
NC_035102.1	425301	.	A	G	.	.	MAF_INRAE=10.0
NC_035102.1	425385	.	G	A	.	.	MAF_INRAE=19.167;MAF_USDA=17.262
NC_035102.1	425395	.	T	A	.	.	MAF_INRAE=19.167;MAF_USDA=42.857
NC_035102.1	425450	.	C	A	.	.	MAF_INRAE=19.167;MAF_USDA=17.647
NC_035102.1	425473	.	A	T	.	.	MAF_USDA=3.279
NC_035102.1	425474	.	C	T	.	.	MAF_USDA=4.098
NC_035102.1	425556	.	A	T	.	.	MAF_USDA=3.279
NC_035102.1	425564	.	A	C	.	.	MAF_USDA=1.639
NC_035102.1	425567	.	T	A	.	.	MAF_USDA=3.279
NC_035102.1	425652	.	G	A	.	.	MAF_INRAE=19.167;MAF_USDA=16.471
NC_035102.1	425986	.	A	C	.	.	MAF_USDA=2.459
NC_035102.1	426016	.	A	T	.	.	MAF_USDA=11.765
NC_035102.1	426018	.	A	G	.	.	MAF_USDA=2.459
NC_035102.1	426190	.	G	A	.	.	MAF_USDA=4.098
NC_035102.1	426221	.	C	G	.	.	MAF_USDA=8.197
NC_035102.1	426454	.	G	T	.	.	MAF_INRAE=42.405;MAF_USDA=38.824
NC_035102.1	426545	.	C	T	.	.	MAF_USDA=4.098
NC_035102.1	426649	.	T	C	.	.	MAF_INRAE=7.5;MAF_USDA=4.118
NC_035102.1	426705	.	G	A	.	.	MAF_USDA=3.279
NC_035102.1	427287	.	G	A	.	.	MAF_USDA=16.471
NC_035102.1	427293	.	C	A	.	.	MAF_USDA=4.098
NC_035102.1	427620	.	G	A	.	.	MAF_INRAE=17.089;MAF_USDA=2.353
NC_035102.1	428020	.	C	A	.	.	MAF_USDA=2.459
NC_035102.1	428049	.	A	C	.	.	MAF_USDA=5.738
NC_035102.1	428088	.	T	G	.	.	MAF_USDA=9.016
NC_035102.1	428099	.	G	A	.	.	MAF_USDA=32.941
NC_035102.1	428147	.	T	A	.	.	MAF_INRAE=19.167;MAF_USDA=17.647
NC_035102.1	428158	.	G	T	.	.	MAF_USDA=8.824
NC_035102.1	428217	.	T	A	.	.	MAF_INRAE=10.526
NC_035102.1	428421	.	C	T	.	.	MAF_INRAE=19.167;MAF_USDA=46.429
NC_035102.1	428846	.	T	C	.	.	MAF_USDA=1.639
NC_035102.1	429066	.	G	A	.	.	MAF_USDA=4.118
NC_035102.1	429207	.	G	A	.	.	MAF_INRAE=7.5;MAF_USDA=4.706
NC_035102.1	429303	.	A	G	.	.	MAF_INRAE=19.167;MAF_USDA=35.882
NC_035102.1	429502	.	A	T	.	.	MAF_INRAE=31.579
NC_035102.1	429516	.	C	A	.	.	MAF_INRAE=17.5
NC_035102.1	429578	.	C	A	.	.	MAF_USDA=7.377
NC_035102.1	429583	.	A	C	.	.	MAF_USDA=17.059
NC_035102.1	429605	.	T	A	.	.	MAF_INRAE=19.167
NC_035102.1	429609	.	T	G	.	.	MAF_INRAE=19.167
NC_035102.1	429629	.	T	C	.	.	MAF_USDA=1.667
NC_035102.1	429820	.	C	A	.	.	MAF_INRAE=45.0;MAF_USDA=47.917
NC_035102.1	430333	.	G	C	.	.	MAF_USDA=10.656
NC_035102.1	430384	.	A	G	.	.	MAF_USDA=1.667
NC_035102.1	430575	.	T	C	.	.	MAF_USDA=6.25
NC_035102.1	430609	.	G	A	.	.	MAF_USDA=15.294
NC_035102.1	431114	.	T	A	.	.	MAF_USDA=9.836
NC_035102.1	431416	.	G	A	.	.	MAF_INRAE=7.5;MAF_USDA=7.059
NC_035102.1	431464	.	C	T	.	.	MAF_USDA=1.639
NC_035102.1	431896	.	C	A	.	.	MAF_USDA=1.639
NC_035102.1	431934	.	G	T	.	.	MAF_USDA=1.639
NC_035102.1	431960	.	A	G	.	.	MAF_INRAE=5.063;MAF_USDA=6.557
NC_035102.1	432095	.	A	G	.	.	MAF_USDA=8.197
NC_035102.1	432141	.	G	A	.	.	MAF_INRAE=47.468;MAF_USDA=22.353
NC_035102.1	432224	.	T	G	.	.	MAF_USDA=8.824
NC_035102.1	432718	.	A	T	.	.	MAF_USDA=9.524
NC_035102.1	433134	.	A	G	.	.	MAF_USDA=4.918
NC_035102.1	433210	.	A	G	.	.	MAF_USDA=7.377
NC_035102.1	433502	.	C	T	.	.	MAF_INRAE=10.127;MAF_USDA=6.471
NC_035102.1	433566	.	A	G	.	.	MAF_INRAE=15.823;MAF_USDA=2.083
NC_035102.1	433705	.	G	T	.	.	MAF_USDA=3.279
NC_035102.1	433744	.	T	C	.	.	MAF_INRAE=17.089;MAF_USDA=2.459
NC_035102.1	433783	.	C	T	.	.	MAF_INRAE=19.167;MAF_USDA=16.471
NC_035102.1	433974	.	C	T	.	.	MAF_INRAE=25.833;MAF_USDA=24.706
NC_035102.1	434020	.	G	A	.	.	MAF_INRAE=19.167;MAF_USDA=15.882
NC_035102.1	434595	.	G	A	.	.	MAF_INRAE=17.089;MAF_USDA=3.529
NC_035102.1	435322	.	T	C	.	.	MAF_INRAE=8.228;MAF_USDA=2.941
NC_035102.1	435385	.	C	T	.	.	MAF_USDA=1.639
NC_035102.1	435516	.	C	T	.	.	MAF_INRAE=17.089;MAF_USDA=3.529
NC_035102.1	435721	.	A	G	.	.	MAF_INRAE=18.333;MAF_USDA=17.059
NC_035102.1	435836	.	G	A	.	.	MAF_USDA=18.235
NC_035102.1	436077	.	C	A	.	.	MAF_INRAE=47.368;MAF_USDA=34.783
NC_035102.1	436193	.	A	T	.	.	MAF_USDA=1.639
NC_035102.1	436441	.	T	C	.	.	MAF_USDA=21.176
NC_035102.1	436695	.	C	A	.	.	MAF_USDA=18.235
NC_035102.1	436701	.	G	A	.	.	MAF_INRAE=10.759;MAF_USDA=5.882
NC_035102.1	436734	.	T	G	.	.	MAF_USDA=7.377
NC_035102.1	436905	.	G	A	.	.	MAF_USDA=1.639
NC_035102.1	437019	.	C	A	.	.	MAF_INRAE=18.333;MAF_USDA=17.059
NC_035102.1	437179	.	T	A	.	.	MAF_USDA=7.377
NC_035102.1	437193	.	G	A	.	.	MAF_USDA=1.639
NC_035102.1	437317	.	C	T	.	.	MAF_USDA=4.098
NC_035102.1	437453	.	C	A	.	.	MAF_INRAE=46.835;MAF_USDA=22.353
NC_035102.1	437617	.	T	C	.	.	MAF_USDA=20.0
NC_035102.1	437712	.	G	A	.	.	MAF_INRAE=18.333;MAF_USDA=17.059
NC_035102.1	437799	.	T	G	.	.	MAF_USDA=4.098
NC_035102.1	437838	.	C	T	.	.	MAF_INRAE=10.127;MAF_USDA=5.882
NC_035102.1	437992	.	T	C	.	.	MAF_USDA=9.412
NC_035102.1	438006	.	T	G	.	.	MAF_USDA=4.098
NC_035102.1	438097	.	G	A	.	.	MAF_INRAE=3.333
NC_035102.1	438099	.	G	T	.	.	MAF_INRAE=3.333
NC_035102.1	438256	.	G	A	.	.	MAF_INRAE=2.5
NC_035102.1	438265	.	T	C	.	.	MAF_INRAE=1.667
NC_035102.1	438400	.	T	C	.	.	MAF_USDA=1.639
NC_035102.1	438406	.	T	A	.	.	MAF_INRAE=8.333
NC_035102.1	438411	.	T	A	.	.	MAF_INRAE=8.333
NC_035102.1	438432	.	G	T	.	.	MAF_INRAE=7.5
NC_035102.1	438477	.	G	T	.	.	MAF_INRAE=4.167
NC_035102.1	438494	.	A	G	.	.	MAF_INRAE=4.167
NC_035102.1	438503	.	C	A	.	.	MAF_INRAE=4.167
NC_035102.1	438636	.	T	G	.	.	MAF_USDA=3.279
NC_035102.1	438990	.	T	C	.	.	MAF_INRAE=3.797
NC_035102.1	439032	.	C	A	.	.	MAF_USDA=7.377
NC_035102.1	439041	.	T	G	.	.	MAF_USDA=4.098
NC_035102.1	439212	.	T	C	.	.	MAF_INRAE=37.975;MAF_USDA=44.706
NC_035102.1	439222	.	C	A	.	.	MAF_USDA=1.639
NC_035102.1	439449	.	G	A	.	.	MAF_INRAE=8.333
NC_035102.1	439451	.	G	A	.	.	MAF_USDA=14.583
NC_035102.1	439453	.	T	A	.	.	MAF_USDA=16.667
NC_035102.1	439468	.	C	A	.	.	MAF_USDA=14.583
NC_035102.1	439469	.	C	A	.	.	MAF_USDA=18.75
NC_035102.1	439543	.	A	T	.	.	MAF_INRAE=17.089;MAF_USDA=2.353
NC_035102.1	439601	.	T	A	.	.	MAF_USDA=2.459
NC_035102.1	439602	.	C	A	.	.	MAF_INRAE=17.5;MAF_USDA=17.059
NC_035102.1	439715	.	C	G	.	.	MAF_USDA=2.459
NC_035102.1	439942	.	C	G	.	.	MAF_USDA=1.639
NC_035102.1	440112	.	T	A	.	.	MAF_USDA=9.412
NC_035102.1	440290	.	T	C	.	.	MAF_USDA=5.738
NC_035102.1	440314	.	C	T	.	.	MAF_USDA=1.639
NC_035102.1	440326	.	T	C	.	.	MAF_USDA=8.824
NC_035102.1	440428	.	C	A	.	.	MAF_USDA=1.639
NC_035102.1	440514	.	T	C	.	.	MAF_INRAE=10.759;MAF_USDA=24.706
NC_035102.1	440680	.	C	A	.	.	MAF_USDA=15.294
NC_035102.1	440715	.	T	C	.	.	MAF_INRAE=47.468;MAF_USDA=22.353
NC_035102.1	440788	.	G	A	.	.	MAF_INRAE=10.127;MAF_USDA=7.377
NC_035102.1	440794	.	T	G	.	.	MAF_USDA=8.197
NC_035102.1	440805	.	G	A	.	.	MAF_INRAE=7.5;MAF_USDA=4.706
NC_035102.1	440904	.	C	T	.	.	MAF_USDA=11.475
NC_035102.1	440959	.	C	T	.	.	MAF_USDA=4.098
NC_035102.1	441104	.	T	G	.	.	MAF_USDA=17.647
NC_035102.1	441318	.	G	A	.	.	MAF_USDA=8.333
NC_035102.1	441328	.	C	G	.	.	MAF_USDA=1.639
NC_035102.1	441397	.	C	T	.	.	MAF_INRAE=17.5;MAF_USDA=15.294
NC_035102.1	441577	.	T	C	.	.	MAF_USDA=5.833
NC_035102.1	441582	.	T	G	.	.	MAF_INRAE=16.456;MAF_USDA=1.786
NC_035102.1	441634	.	G	A	.	.	MAF_INRAE=18.333;MAF_USDA=35.294
NC_035102.1	441755	.	T	A	.	.	MAF_INRAE=45.57;MAF_USDA=21.765
NC_035102.1	441769	.	G	C	.	.	MAF_INRAE=45.57;MAF_USDA=22.353
NC_035102.1	441819	.	G	C	.	.	MAF_INRAE=19.167;MAF_USDA=15.294
NC_035102.1	441971	.	G	T	.	.	MAF_USDA=2.459
NC_035102.1	441987	.	A	G	.	.	MAF_INRAE=3.165;MAF_USDA=1.639
NC_035102.1	441990	.	A	C	.	.	MAF_INRAE=19.167;MAF_USDA=17.059
NC_035102.1	442222	.	T	C	.	.	MAF_USDA=7.647
NC_035102.1	442553	.	A	T	.	.	MAF_INRAE=3.797;MAF_USDA=1.639
NC_035102.1	442866	.	C	T	.	.	MAF_USDA=1.639
NC_035102.1	443196	.	A	G	.	.	MAF_INRAE=10.759;MAF_USDA=5.882
NC_035102.1	443552	.	G	A	.	.	MAF_USDA=1.639
NC_035102.1	443624	.	G	A	.	.	MAF_USDA=1.639
NC_035102.1	443658	.	A	T	.	.	MAF_USDA=15.882
NC_035102.1	443731	.	C	T	.	.	MAF_INRAE=19.167;MAF_USDA=34.706
NC_035102.1	443807	.	C	A	.	.	MAF_USDA=8.333
NC_035102.1	444162	.	C	A	.	.	MAF_INRAE=47.468;MAF_USDA=22.353
NC_035102.1	444461	.	T	A	.	.	MAF_INRAE=39.241;MAF_USDA=42.941
NC_035102.1	445366	.	G	A	.	.	MAF_INRAE=7.5;MAF_USDA=4.706
NC_035102.1	445453	.	C	A	.	.	MAF_USDA=7.377
NC_035102.1	445563	.	T	C	.	.	MAF_USDA=17.647
NC_035102.1	445670	.	G	A	.	.	MAF_INRAE=5.063;MAF_USDA=4.098
NC_035102.1	445698	.	C	T	.	.	MAF_USDA=1.639
NC_035102.1	445731	.	G	A	.	.	MAF_USDA=4.098
NC_035102.1	445795	.	C	T	.	.	MAF_INRAE=19.167;MAF_USDA=17.059
NC_035102.1	445984	.	G	T	.	.	MAF_INRAE=5.063;MAF_USDA=5.738
NC_035102.1	446002	.	C	A	.	.	MAF_USDA=4.098
NC_035102.1	446016	.	A	T	.	.	MAF_INRAE=17.089;MAF_USDA=4.118
NC_035102.1	446032	.	T	C	.	.	MAF_INRAE=19.167;MAF_USDA=34.706
NC_035102.1	446161	.	G	A	.	.	MAF_USDA=3.279
NC_035102.1	446341	.	G	A	.	.	MAF_USDA=4.098
NC_035102.1	446472	.	C	A	.	.	MAF_USDA=1.639
NC_035102.1	446558	.	G	A	.	.	MAF_USDA=17.059
NC_035102.1	446586	.	G	A	.	.	MAF_USDA=3.39
NC_035102.1	446617	.	A	G	.	.	MAF_USDA=2.542
NC_035102.1	446818	.	A	G	.	.	MAF_USDA=6.522
NC_035102.1	448020	.	C	T	.	.	MAF_USDA=14.583
NC_035102.1	448137	.	C	G	.	.	MAF_INRAE=10.526
NC_035102.1	448182	.	C	G	.	.	MAF_INRAE=18.333;MAF_USDA=16.471
NC_035102.1	448260	.	T	G	.	.	MAF_USDA=17.059
NC_035102.1	448431	.	C	A	.	.	MAF_USDA=1.639
NC_035102.1	448458	.	T	C	.	.	MAF_USDA=4.098
NC_035102.1	448551	.	A	T	.	.	MAF_USDA=9.016
NC_035102.1	448556	.	A	G	.	.	MAF_INRAE=10.127;MAF_USDA=5.882
NC_035102.1	448790	.	G	A	.	.	MAF_USDA=16.471
NC_035102.1	448921	.	C	T	.	.	MAF_USDA=18.235
NC_035102.1	448938	.	C	G	.	.	MAF_USDA=3.279
NC_035102.1	449036	.	G	A	.	.	MAF_INRAE=17.089;MAF_USDA=2.353
NC_035102.1	449040	.	T	C	.	.	MAF_USDA=1.639
NC_035102.1	449070	.	T	C	.	.	MAF_INRAE=7.5;MAF_USDA=6.25
NC_035102.1	449225	.	C	T	.	.	MAF_USDA=3.279
NC_035102.1	449631	.	A	G	.	.	MAF_INRAE=47.468
NC_035102.1	449791	.	G	A	.	.	MAF_USDA=4.918
NC_035102.1	449947	.	A	G	.	.	MAF_USDA=15.294
NC_035102.1	450148	.	C	T	.	.	MAF_INRAE=20.0;MAF_USDA=34.706
NC_035102.1	450333	.	A	G	.	.	MAF_INRAE=17.089;MAF_USDA=3.279
NC_035102.1	450382	.	G	A	.	.	MAF_INRAE=37.975;MAF_USDA=38.235
NC_035102.1	450531	.	C	G	.	.	MAF_USDA=33.529
NC_035102.1	450791	.	G	A	.	.	MAF_INRAE=17.089;MAF_USDA=2.976
NC_035102.1	450969	.	T	C	.	.	MAF_USDA=12.353
NC_035102.1	451005	.	T	A	.	.	MAF_INRAE=49.167
NC_035102.1	451007	.	T	A	.	.	MAF_INRAE=10.833
NC_035102.1	451019	.	C	T	.	.	MAF_USDA=14.583
NC_035102.1	451308	.	T	C	.	.	MAF_INRAE=16.667;MAF_USDA=32.941
NC_035102.1	451362	.	A	G	.	.	MAF_INRAE=16.456;MAF_USDA=2.353
NC_035102.1	451408	.	C	A	.	.	MAF_INRAE=15.833;MAF_USDA=16.471
NC_035102.1	451465	.	G	A	.	.	MAF_INRAE=6.667;MAF_USDA=8.824
NC_035102.1	451608	.	A	C	.	.	MAF_INRAE=18.333;MAF_USDA=36.471
NC_035102.1	451639	.	A	C	.	.	MAF_INRAE=17.5;MAF_USDA=24.118
NC_035102.1	451682	.	T	A	.	.	MAF_INRAE=17.089;MAF_USDA=2.941
NC_035102.1	451931	.	A	C	.	.	MAF_INRAE=10.526;MAF_USDA=22.353
NC_035102.1	452073	.	C	A	.	.	MAF_USDA=15.882
NC_035102.1	452830	.	G	T	.	.	MAF_USDA=7.377
NC_035102.1	452914	.	A	T	.	.	MAF_USDA=4.118
NC_035102.1	453022	.	A	C	.	.	MAF_INRAE=5.833
NC_035102.1	453029	.	C	A	.	.	MAF_USDA=17.647
NC_035102.1	453075	.	T	C	.	.	MAF_INRAE=27.848;MAF_USDA=37.059
NC_035102.1	453094	.	A	C	.	.	MAF_USDA=9.412
NC_035102.1	453201	.	T	G	.	.	MAF_INRAE=24.051;MAF_USDA=40.0
NC_035102.1	453268	.	A	G	.	.	MAF_INRAE=10.127;MAF_USDA=7.377
NC_035102.1	453285	.	A	T	.	.	MAF_USDA=1.639
NC_035102.1	453301	.	T	G	.	.	MAF_USDA=8.235
NC_035102.1	453308	.	G	T	.	.	MAF_INRAE=10.0;MAF_USDA=3.529
NC_035102.1	453526	.	C	T	.	.	MAF_USDA=1.639
NC_035102.1	453578	.	T	A	.	.	MAF_USDA=1.639
NC_035102.1	453689	.	G	C	.	.	MAF_INRAE=19.167;MAF_USDA=17.857
NC_035102.1	453759	.	G	A	.	.	MAF_USDA=7.5
NC_035102.1	453807	.	G	T	.	.	MAF_USDA=4.098
NC_035102.1	453852	.	A	C	.	.	MAF_USDA=5.738
NC_035102.1	453869	.	C	A	.	.	MAF_USDA=8.197
NC_035102.1	453877	.	G	A	.	.	MAF_USDA=1.639
NC_035102.1	453880	.	T	A	.	.	MAF_USDA=9.016
NC_035102.1	453904	.	T	G	.	.	MAF_USDA=1.639
NC_035102.1	453944	.	T	C	.	.	MAF_USDA=8.197
NC_035102.1	453954	.	C	A	.	.	MAF_USDA=3.333
NC_035102.1	453970	.	G	A	.	.	MAF_USDA=5.0
NC_035102.1	453976	.	G	A	.	.	MAF_USDA=6.667
NC_035102.1	454006	.	T	C	.	.	MAF_USDA=4.098
NC_035102.1	454223	.	T	A	.	.	MAF_INRAE=27.848;MAF_USDA=37.059
NC_035102.1	454501	.	C	T	.	.	MAF_INRAE=37.975;MAF_USDA=16.471
NC_035102.1	454652	.	G	T	.	.	MAF_INRAE=18.333;MAF_USDA=17.647
NC_035102.1	454743	.	T	A	.	.	MAF_INRAE=24.684;MAF_USDA=39.412
NC_035102.1	454747	.	A	T	.	.	MAF_USDA=1.639
NC_035102.1	454826	.	C	T	.	.	MAF_USDA=1.639
NC_035102.1	454929	.	T	C	.	.	MAF_INRAE=24.684;MAF_USDA=40.588
NC_035102.1	454968	.	G	A	.	.	MAF_USDA=7.377
NC_035102.1	455019	.	T	G	.	.	MAF_INRAE=24.684;MAF_USDA=41.176
NC_035102.1	455103	.	T	G	.	.	MAF_USDA=3.529
NC_035102.1	455233	.	T	C	.	.	MAF_INRAE=24.684;MAF_USDA=40.588
NC_035102.1	455283	.	A	C	.	.	MAF_USDA=3.279
NC_035102.1	455397	.	A	T	.	.	MAF_USDA=1.639
NC_035102.1	455460	.	A	C	.	.	MAF_INRAE=24.051;MAF_USDA=40.0
NC_035102.1	455461	.	G	A	.	.	MAF_INRAE=25.0;MAF_USDA=40.0
NC_035102.1	456019	.	T	G	.	.	MAF_USDA=15.294
NC_035102.1	456037	.	A	G	.	.	MAF_INRAE=15.823;MAF_USDA=3.279
NC_035102.1	456215	.	T	G	.	.	MAF_USDA=3.279
NC_035102.1	456494	.	G	C	.	.	MAF_INRAE=24.051;MAF_USDA=40.588
NC_035102.1	456536	.	C	A	.	.	MAF_USDA=14.706
NC_035102.1	456611	.	A	G	.	.	MAF_INRAE=17.089;MAF_USDA=3.529
NC_035102.1	456649	.	T	C	.	.	MAF_USDA=2.353
NC_035102.1	456667	.	G	A	.	.	MAF_INRAE=13.924;MAF_USDA=7.059
NC_035102.1	456725	.	G	A	.	.	MAF_USDA=6.557
NC_035102.1	456766	.	C	T	.	.	MAF_USDA=9.016
NC_035102.1	456786	.	C	A	.	.	MAF_USDA=3.279
NC_035102.1	456814	.	C	T	.	.	MAF_USDA=1.639
NC_035102.1	456842	.	G	T	.	.	MAF_USDA=4.918
NC_035102.1	456916	.	G	A	.	.	MAF_INRAE=7.5;MAF_USDA=4.706
NC_035102.1	457308	.	C	T	.	.	MAF_INRAE=9.494;MAF_USDA=5.294
NC_035102.1	457357	.	G	T	.	.	MAF_INRAE=47.468;MAF_USDA=22.941
NC_035102.1	457496	.	C	A	.	.	MAF_INRAE=24.051;MAF_USDA=24.118
NC_035102.1	457516	.	G	T	.	.	MAF_INRAE=19.167;MAF_USDA=25.0
NC_035102.1	457581	.	G	C	.	.	MAF_INRAE=25.316;MAF_USDA=40.588
NC_035102.1	457652	.	A	T	.	.	MAF_INRAE=24.684;MAF_USDA=40.0
NC_035102.1	457664	.	A	T	.	.	MAF_INRAE=24.684;MAF_USDA=41.765
NC_035102.1	457676	.	T	C	.	.	MAF_INRAE=24.684;MAF_USDA=41.765
NC_035102.1	457818	.	T	C	.	.	MAF_INRAE=24.051;MAF_USDA=41.176
NC_035102.1	457820	.	C	T	.	.	MAF_INRAE=6.667;MAF_USDA=5.294
NC_035102.1	457851	.	G	A	.	.	MAF_INRAE=46.835;MAF_USDA=20.0
NC_035102.1	457967	.	T	C	.	.	MAF_USDA=2.459
NC_035102.1	458091	.	A	G	.	.	MAF_INRAE=24.684;MAF_USDA=40.588
NC_035102.1	458260	.	G	A	.	.	MAF_INRAE=19.167;MAF_USDA=15.294
NC_035102.1	458261	.	G	T	.	.	MAF_INRAE=19.167;MAF_USDA=15.294
NC_035102.1	458262	.	C	T	.	.	MAF_INRAE=19.167;MAF_USDA=15.294
NC_035102.1	458508	.	G	A	.	.	MAF_INRAE=5.263
NC_035102.1	458510	.	A	G	.	.	MAF_INRAE=21.053;MAF_USDA=41.176
NC_035102.1	458553	.	A	T	.	.	MAF_USDA=23.529
NC_035102.1	458590	.	G	T	.	.	MAF_USDA=21.176
NC_035102.1	458654	.	T	C	.	.	MAF_USDA=31.25
NC_035102.1	459325	.	C	T	.	.	MAF_USDA=12.353
NC_035102.1	459678	.	C	T	.	.	MAF_INRAE=7.5;MAF_USDA=4.706
NC_035102.1	459811	.	T	A	.	.	MAF_INRAE=24.684;MAF_USDA=25.294
NC_035102.1	459947	.	T	A	.	.	MAF_INRAE=46.835;MAF_USDA=22.353
NC_035102.1	460140	.	G	A	.	.	MAF_INRAE=5.0;MAF_USDA=2.353
NC_035102.1	460179	.	T	C	.	.	MAF_USDA=2.459
NC_035102.1	460200	.	T	G	.	.	MAF_INRAE=28.481;MAF_USDA=30.0
NC_035102.1	460221	.	T	G	.	.	MAF_INRAE=8.228;MAF_USDA=2.941
NC_035102.1	460295	.	T	G	.	.	MAF_USDA=3.279
NC_035102.1	460297	.	A	T	.	.	MAF_INRAE=15.823;MAF_USDA=2.353
NC_035102.1	460379	.	C	G	.	.	MAF_INRAE=17.089;MAF_USDA=4.118
NC_035102.1	460463	.	G	A	.	.	MAF_USDA=12.941
NC_035102.1	460787	.	C	A	.	.	MAF_INRAE=5.063;MAF_USDA=5.738
NC_035102.1	460852	.	A	G	.	.	MAF_INRAE=24.684;MAF_USDA=39.412
NC_035102.1	460930	.	A	G	.	.	MAF_INRAE=24.684;MAF_USDA=39.412
NC_035102.1	460986	.	A	C	.	.	MAF_USDA=2.353
NC_035102.1	460988	.	A	C	.	.	MAF_USDA=2.353
NC_035102.1	460989	.	G	T	.	.	MAF_USDA=2.353
NC_035102.1	461301	.	C	T	.	.	MAF_USDA=1.639
NC_035102.1	461405	.	A	C	.	.	MAF_USDA=2.459
NC_035102.1	461445	.	T	C	.	.	MAF_INRAE=24.684;MAF_USDA=38.824
NC_035102.1	461685	.	G	C	.	.	MAF_INRAE=46.835;MAF_USDA=22.353
NC_035102.1	461723	.	T	C	.	.	MAF_USDA=1.639
NC_035102.1	461755	.	T	C	.	.	MAF_USDA=8.235
NC_035102.1	462009	.	T	A	.	.	MAF_USDA=2.459
NC_035102.1	462026	.	A	C	.	.	MAF_USDA=2.459
NC_035102.1	462039	.	C	T	.	.	MAF_USDA=2.459
NC_035102.1	462111	.	G	T	.	.	MAF_INRAE=24.684;MAF_USDA=40.0
NC_035102.1	462198	.	G	A	.	.	MAF_INRAE=24.684;MAF_USDA=39.412
NC_035102.1	462249	.	A	T	.	.	MAF_INRAE=10.127;MAF_USDA=5.882
NC_035102.1	462288	.	G	A	.	.	MAF_USDA=1.639
NC_035102.1	462321	.	G	A	.	.	MAF_INRAE=19.167;MAF_USDA=16.471
NC_035102.1	462422	.	C	T	.	.	MAF_USDA=2.459
NC_035102.1	462573	.	A	G	.	.	MAF_USDA=1.639
NC_035102.1	462574	.	G	T	.	.	MAF_INRAE=18.333;MAF_USDA=17.059
NC_035102.1	462585	.	T	G	.	.	MAF_INRAE=17.089;MAF_USDA=3.529
NC_035102.1	462683	.	G	T	.	.	MAF_USDA=4.098
NC_035102.1	462758	.	A	G	.	.	MAF_INRAE=5.833;MAF_USDA=2.353
NC_035102.1	462784	.	G	C	.	.	MAF_USDA=6.557
NC_035102.1	462804	.	A	G	.	.	MAF_USDA=4.918
NC_035102.1	462837	.	C	A	.	.	MAF_USDA=15.294
NC_035102.1	462839	.	C	T	.	.	MAF_USDA=15.294
NC_035102.1	462910	.	G	A	.	.	MAF_INRAE=1.667
NC_035102.1	462983	.	G	T	.	.	MAF_USDA=8.333
NC_035102.1	462992	.	A	G	.	.	MAF_INRAE=20.253;MAF_USDA=11.176
NC_035102.1	462993	.	A	C	.	.	MAF_INRAE=23.333;MAF_USDA=11.176
NC_035102.1	463030	.	G	A	.	.	MAF_INRAE=7.5;MAF_USDA=4.706
NC_035102.1	463044	.	A	G	.	.	MAF_USDA=15.882
NC_035102.1	463157	.	C	T	.	.	MAF_USDA=9.412
NC_035102.1	463246	.	C	A	.	.	MAF_INRAE=24.684;MAF_USDA=39.412
NC_035102.1	463337	.	T	A	.	.	MAF_USDA=1.639
NC_035102.1	463405	.	C	A	.	.	MAF_INRAE=19.167;MAF_USDA=17.059
NC_035102.1	463502	.	C	T	.	.	MAF_INRAE=47.468;MAF_USDA=22.353
NC_035102.1	463546	.	A	C	.	.	MAF_INRAE=24.051;MAF_USDA=40.588
NC_035102.1	463651	.	A	T	.	.	MAF_INRAE=48.101;MAF_USDA=25.0
NC_035102.1	463720	.	G	T	.	.	MAF_INRAE=24.051
NC_035102.1	463851	.	C	G	.	.	MAF_USDA=1.639
NC_035102.1	463871	.	T	G	.	.	MAF_USDA=3.279
NC_035102.1	463947	.	G	T	.	.	MAF_USDA=1.639
NC_035102.1	464092	.	C	T	.	.	MAF_USDA=9.016
NC_035102.1	464161	.	C	A	.	.	MAF_INRAE=24.051;MAF_USDA=35.417
NC_035102.1	464163	.	G	A	.	.	MAF_INRAE=25.0;MAF_USDA=35.417
NC_035102.1	464432	.	T	A	.	.	MAF_USDA=4.098
NC_035102.1	464523	.	T	A	.	.	MAF_USDA=2.459
NC_035102.1	464579	.	T	G	.	.	MAF_USDA=7.647
NC_035102.1	464608	.	G	A	.	.	MAF_USDA=9.016
NC_035102.1	464646	.	T	A	.	.	MAF_INRAE=21.053
NC_035102.1	464783	.	T	C	.	.	MAF_INRAE=24.051;MAF_USDA=38.824
NC_035102.1	464923	.	C	A	.	.	MAF_USDA=36.31
NC_035102.1	465164	.	T	A	.	.	MAF_USDA=35.417
NC_035102.1	465266	.	T	A	.	.	MAF_USDA=10.417
NC_035102.1	465317	.	C	T	.	.	MAF_USDA=6.25
NC_035102.1	465331	.	A	G	.	.	MAF_USDA=14.583
NC_035102.1	465727	.	C	G	.	.	MAF_USDA=5.294
NC_035102.1	465892	.	G	A	.	.	MAF_USDA=1.639
NC_035102.1	465970	.	T	G	.	.	MAF_USDA=5.882
NC_035102.1	466193	.	C	A	.	.	MAF_USDA=18.235
NC_035102.1	466583	.	G	A	.	.	MAF_USDA=1.639
NC_035102.1	466622	.	G	T	.	.	MAF_USDA=3.279
NC_035102.1	466648	.	G	T	.	.	MAF_USDA=8.197
NC_035102.1	466666	.	T	C	.	.	MAF_USDA=5.294
NC_035102.1	466849	.	G	A	.	.	MAF_USDA=10.588
NC_035102.1	466990	.	T	A	.	.	MAF_USDA=1.667
NC_035102.1	467095	.	G	C	.	.	MAF_USDA=1.639
NC_035102.1	467104	.	C	T	.	.	MAF_USDA=2.459
NC_035102.1	467236	.	C	G	.	.	MAF_USDA=3.279
NC_035102.1	467362	.	G	T	.	.	MAF_USDA=2.5
NC_035102.1	467495	.	T	G	.	.	MAF_USDA=2.459
NC_035102.1	467535	.	T	A	.	.	MAF_USDA=4.918
NC_035102.1	467592	.	A	C	.	.	MAF_USDA=18.235
NC_035102.1	467682	.	G	A	.	.	MAF_USDA=5.882
NC_035102.1	467711	.	T	C	.	.	MAF_USDA=19.412
NC_035102.1	467745	.	T	A	.	.	MAF_USDA=1.639
NC_035102.1	467765	.	C	G	.	.	MAF_USDA=19.412
NC_035102.1	467818	.	A	T	.	.	MAF_USDA=5.422
NC_035102.1	467838	.	C	G	.	.	MAF_USDA=4.237
NC_035102.1	467858	.	C	A	.	.	MAF_USDA=42.857
NC_035102.1	468053	.	T	A	.	.	MAF_USDA=7.377
NC_035102.1	468123	.	G	A	.	.	MAF_USDA=1.639
NC_035102.1	468516	.	T	G	.	.	MAF_USDA=10.0
NC_035102.1	468520	.	C	T	.	.	MAF_USDA=9.412
NC_035102.1	468521	.	C	G	.	.	MAF_USDA=9.412
NC_035102.1	468549	.	C	T	.	.	MAF_USDA=16.471
NC_035102.1	468565	.	G	T	.	.	MAF_USDA=16.071
NC_035102.1	468769	.	G	A	.	.	MAF_INRAE=19.167;MAF_USDA=17.647
NC_035102.1	468793	.	C	A	.	.	MAF_USDA=8.824
NC_035102.1	468929	.	A	C	.	.	MAF_INRAE=24.051;MAF_USDA=41.176
NC_035102.1	469312	.	C	A	.	.	MAF_INRAE=25.833;MAF_USDA=40.588
NC_035102.1	469323	.	A	C	.	.	MAF_INRAE=25.833;MAF_USDA=40.588
NC_035102.1	469348	.	T	C	.	.	MAF_USDA=1.639
NC_035102.1	469417	.	G	A	.	.	MAF_INRAE=17.5;MAF_USDA=1.667
NC_035102.1	469696	.	T	C	.	.	MAF_USDA=1.639
NC_035102.1	470011	.	T	C	.	.	MAF_INRAE=25.0;MAF_USDA=40.0
NC_035102.1	470111	.	T	G	.	.	MAF_INRAE=6.667;MAF_USDA=5.882
NC_035102.1	470261	.	A	T	.	.	MAF_USDA=14.706
NC_035102.1	470264	.	A	T	.	.	MAF_INRAE=25.833;MAF_USDA=41.176
NC_035102.1	470428	.	T	C	.	.	MAF_USDA=9.016
NC_035102.1	470581	.	T	C	.	.	MAF_INRAE=25.833;MAF_USDA=41.765
NC_035102.1	470808	.	T	G	.	.	MAF_INRAE=25.833;MAF_USDA=40.0
NC_035102.1	470849	.	T	G	.	.	MAF_USDA=4.918
NC_035102.1	470867	.	A	G	.	.	MAF_USDA=3.279
NC_035102.1	470873	.	G	T	.	.	MAF_USDA=4.098
NC_035102.1	470882	.	C	A	.	.	MAF_INRAE=6.667;MAF_USDA=5.882
NC_035102.1	471094	.	G	A	.	.	MAF_USDA=1.639
NC_035102.1	471100	.	C	A	.	.	MAF_USDA=2.459
NC_035102.1	471153	.	T	C	.	.	MAF_INRAE=25.833
NC_035102.1	471460	.	T	C	.	.	MAF_INRAE=19.167;MAF_USDA=17.647
NC_035102.1	471514	.	C	T	.	.	MAF_INRAE=19.167;MAF_USDA=17.647
NC_035102.1	471535	.	C	T	.	.	MAF_INRAE=19.167;MAF_USDA=18.235
NC_035102.1	471622	.	C	T	.	.	MAF_INRAE=25.833;MAF_USDA=35.417
NC_035102.1	471624	.	C	T	.	.	MAF_INRAE=19.167;MAF_USDA=25.0
NC_035102.1	471674	.	G	A	.	.	MAF_USDA=1.639
NC_035102.1	471915	.	C	T	.	.	MAF_USDA=8.197
NC_035102.1	472165	.	T	C	.	.	MAF_INRAE=7.5;MAF_USDA=2.941
NC_035102.1	472193	.	C	A	.	.	MAF_INRAE=25.833;MAF_USDA=40.588
NC_035102.1	472322	.	C	A	.	.	MAF_USDA=2.459
NC_035102.1	472432	.	T	A	.	.	MAF_INRAE=25.833;MAF_USDA=25.294
NC_035102.1	472555	.	G	T	.	.	MAF_INRAE=6.667;MAF_USDA=5.882
NC_035102.1	472659	.	C	T	.	.	MAF_INRAE=25.833;MAF_USDA=41.176
NC_035102.1	472901	.	G	A	.	.	MAF_USDA=8.824
NC_035102.1	472958	.	C	A	.	.	MAF_USDA=2.459
NC_035102.1	473002	.	A	G	.	.	MAF_USDA=10.417
NC_035102.1	473057	.	A	G	.	.	MAF_INRAE=6.667;MAF_USDA=5.882
NC_035102.1	473299	.	G	A	.	.	MAF_USDA=8.197
NC_035102.1	473349	.	G	A	.	.	MAF_USDA=3.279
NC_035102.1	473489	.	T	A	.	.	MAF_INRAE=8.333;MAF_USDA=20.833
NC_035102.1	473490	.	T	G	.	.	MAF_INRAE=6.667;MAF_USDA=2.083
NC_035102.1	473491	.	T	C	.	.	MAF_INRAE=23.333;MAF_USDA=27.083
NC_035102.1	473568	.	A	G	.	.	MAF_USDA=8.197
NC_035102.1	473590	.	A	T	.	.	MAF_INRAE=17.5;MAF_USDA=12.941
NC_035102.1	473753	.	T	A	.	.	MAF_USDA=8.197
NC_035102.1	474184	.	T	A	.	.	MAF_USDA=2.459
NC_035102.1	474245	.	C	A	.	.	MAF_INRAE=6.667;MAF_USDA=5.882
NC_035102.1	474249	.	C	T	.	.	MAF_INRAE=25.833;MAF_USDA=24.118
NC_035102.1	474265	.	G	A	.	.	MAF_USDA=1.639
NC_035102.1	474365	.	A	G	.	.	MAF_INRAE=24.167;MAF_USDA=41.176
NC_035102.1	474460	.	G	A	.	.	MAF_USDA=1.639
NC_035102.1	474563	.	G	T	.	.	MAF_INRAE=6.667;MAF_USDA=5.882
NC_035102.1	474564	.	T	C	.	.	MAF_USDA=14.706
NC_035102.1	474702	.	G	A	.	.	MAF_INRAE=7.5;MAF_USDA=2.941
NC_035102.1	474831	.	A	C	.	.	MAF_INRAE=25.833;MAF_USDA=41.765
NC_035102.1	474873	.	G	C	.	.	MAF_INRAE=25.833;MAF_USDA=41.176
NC_035102.1	475056	.	G	A	.	.	MAF_INRAE=25.833;MAF_USDA=41.765
NC_035102.1	475058	.	T	G	.	.	MAF_INRAE=45.833;MAF_USDA=21.765
NC_035102.1	475107	.	T	G	.	.	MAF_INRAE=45.0;MAF_USDA=21.765
NC_035102.1	475181	.	C	A	.	.	MAF_USDA=8.333
NC_035102.1	475182	.	G	A	.	.	MAF_USDA=6.548
NC_035102.1	475255	.	G	C	.	.	MAF_INRAE=9.167;MAF_USDA=8.824
NC_035102.1	475449	.	A	C	.	.	MAF_USDA=4.918
NC_035102.1	475496	.	G	T	.	.	MAF_USDA=2.459
NC_035102.1	475500	.	A	C	.	.	MAF_USDA=8.333
NC_035102.1	475778	.	C	A	.	.	MAF_INRAE=25.0;MAF_USDA=41.765
NC_035102.1	475963	.	T	A	.	.	MAF_INRAE=19.167;MAF_USDA=16.471
NC_035102.1	476076	.	G	T	.	.	MAF_INRAE=25.0;MAF_USDA=41.176
NC_035102.1	476125	.	T	G	.	.	MAF_USDA=15.294
NC_035102.1	476278	.	C	A	.	.	MAF_INRAE=3.333;MAF_USDA=4.098
NC_035102.1	476672	.	A	G	.	.	MAF_INRAE=6.667;MAF_USDA=4.706
NC_035102.1	476770	.	G	T	.	.	MAF_INRAE=25.833;MAF_USDA=35.417
NC_035102.1	476917	.	C	T	.	.	MAF_USDA=1.639
NC_035102.1	476999	.	A	T	.	.	MAF_USDA=15.882
NC_035102.1	477053	.	A	C	.	.	MAF_USDA=2.459
NC_035102.1	477132	.	T	G	.	.	MAF_INRAE=18.333;MAF_USDA=30.0
NC_035102.1	477160	.	C	A	.	.	MAF_INRAE=10.0;MAF_USDA=6.471
NC_035102.1	477276	.	C	T	.	.	MAF_USDA=3.529
NC_035102.1	477346	.	A	C	.	.	MAF_INRAE=41.667;MAF_USDA=19.412
NC_035102.1	477429	.	G	T	.	.	MAF_INRAE=25.833;MAF_USDA=43.529
NC_035102.1	477531	.	T	A	.	.	MAF_USDA=1.639
NC_035102.1	477668	.	C	T	.	.	MAF_USDA=16.393
NC_035102.1	477826	.	G	A	.	.	MAF_INRAE=11.667;MAF_USDA=4.098
NC_035102.1	477869	.	G	A	.	.	MAF_INRAE=3.333;MAF_USDA=12.353
NC_035102.1	478063	.	G	A	.	.	MAF_INRAE=17.5;MAF_USDA=15.294
NC_035102.1	478233	.	T	C	.	.	MAF_USDA=30.952
NC_035102.1	478281	.	C	T	.	.	MAF_INRAE=7.5;MAF_USDA=9.412
NC_035102.1	478287	.	G	C	.	.	MAF_USDA=31.176
NC_035102.1	478632	.	G	C	.	.	MAF_USDA=1.639
NC_035102.1	478675	.	G	A	.	.	MAF_INRAE=25.833;MAF_USDA=43.529
NC_035102.1	478733	.	T	C	.	.	MAF_USDA=8.333
NC_035102.1	479076	.	A	T	.	.	MAF_USDA=1.639
NC_035102.1	479334	.	C	A	.	.	MAF_INRAE=44.304;MAF_USDA=22.941
NC_035102.1	479335	.	T	A	.	.	MAF_INRAE=41.667;MAF_USDA=22.941
NC_035102.1	479352	.	G	A	.	.	MAF_USDA=1.639
NC_035102.1	479405	.	C	A	.	.	MAF_USDA=1.639
NC_035102.1	479417	.	A	G	.	.	MAF_USDA=8.235
NC_035102.1	479423	.	T	C	.	.	MAF_INRAE=24.684;MAF_USDA=43.529
NC_035102.1	479467	.	A	T	.	.	MAF_USDA=31.176
NC_035102.1	479563	.	G	T	.	.	MAF_USDA=16.471
NC_035102.1	479699	.	C	A	.	.	MAF_INRAE=40.833;MAF_USDA=43.75
NC_035102.1	479774	.	C	T	.	.	MAF_USDA=1.639
NC_035102.1	479962	.	T	G	.	.	MAF_USDA=16.667
NC_035102.1	479982	.	C	T	.	.	MAF_INRAE=18.333;MAF_USDA=14.118
NC_035102.1	479988	.	A	C	.	.	MAF_USDA=14.754
NC_035102.1	480022	.	C	A	.	.	MAF_USDA=1.639
NC_035102.1	480062	.	T	C	.	.	MAF_INRAE=44.304;MAF_USDA=23.529
NC_035102.1	480092	.	C	T	.	.	MAF_USDA=8.824
NC_035102.1	480114	.	T	G	.	.	MAF_INRAE=13.924;MAF_USDA=18.235
NC_035102.1	480242	.	C	A	.	.	MAF_INRAE=18.333;MAF_USDA=15.294
NC_035102.1	480243	.	C	T	.	.	MAF_INRAE=18.333;MAF_USDA=22.917
NC_035102.1	480449	.	G	A	.	.	MAF_INRAE=5.063;MAF_USDA=11.765
NC_035102.1	480573	.	T	G	.	.	MAF_INRAE=8.333
NC_035102.1	480645	.	A	T	.	.	MAF_INRAE=5.833;MAF_USDA=2.353
NC_035102.1	480857	.	A	T	.	.	MAF_INRAE=17.5;MAF_USDA=14.286
NC_035102.1	480872	.	A	C	.	.	MAF_INRAE=17.5;MAF_USDA=14.118
NC_035102.1	481039	.	C	A	.	.	MAF_INRAE=10.759;MAF_USDA=6.471
NC_035102.1	481307	.	A	T	.	.	MAF_INRAE=24.684;MAF_USDA=44.118
NC_035102.1	481433	.	G	T	.	.	MAF_INRAE=4.43;MAF_USDA=12.941
NC_035102.1	481464	.	G	A	.	.	MAF_INRAE=44.304;MAF_USDA=22.353
NC_035102.1	481690	.	C	T	.	.	MAF_INRAE=30.38;MAF_USDA=19.643
NC_035102.1	481704	.	T	C	.	.	MAF_INRAE=25.949;MAF_USDA=41.071
NC_035102.1	481706	.	G	A	.	.	MAF_INRAE=17.5;MAF_USDA=2.083
NC_035102.1	481709	.	A	G	.	.	MAF_INRAE=27.5;MAF_USDA=39.881
NC_035102.1	481759	.	A	G	.	.	MAF_USDA=41.071
NC_035102.1	481998	.	C	T	.	.	MAF_INRAE=10.127;MAF_USDA=5.952
NC_035102.1	482009	.	C	A	.	.	MAF_INRAE=30.38;MAF_USDA=20.238
NC_035102.1	482052	.	C	T	.	.	MAF_INRAE=29.114;MAF_USDA=19.643
NC_035102.1	482056	.	A	G	.	.	MAF_INRAE=30.0;MAF_USDA=19.643
NC_035102.1	482181	.	A	G	.	.	MAF_USDA=1.639
NC_035102.1	482182	.	T	G	.	.	MAF_USDA=1.639
NC_035102.1	482592	.	G	C	.	.	MAF_INRAE=25.316;MAF_USDA=41.667
NC_035102.1	482702	.	C	T	.	.	MAF_INRAE=3.797;MAF_USDA=1.639
NC_035102.1	482784	.	C	T	.	.	MAF_INRAE=16.667;MAF_USDA=14.118
NC_035102.1	482796	.	T	C	.	.	MAF_USDA=18.235
NC_035102.1	482803	.	A	G	.	.	MAF_INRAE=18.333;MAF_USDA=12.353
NC_035102.1	482817	.	G	T	.	.	MAF_INRAE=18.333;MAF_USDA=14.706
NC_035102.1	482828	.	G	A	.	.	MAF_INRAE=24.684;MAF_USDA=42.353
NC_035102.1	482960	.	C	T	.	.	MAF_USDA=2.083
NC_035102.1	483162	.	T	G	.	.	MAF_USDA=2.459
NC_035102.1	483274	.	C	T	.	.	MAF_INRAE=11.667;MAF_USDA=4.706
NC_035102.1	483302	.	C	T	.	.	MAF_INRAE=25.949;MAF_USDA=42.941
NC_035102.1	483471	.	G	T	.	.	MAF_INRAE=10.127;MAF_USDA=5.882
NC_035102.1	483785	.	T	C	.	.	MAF_INRAE=15.833;MAF_USDA=12.353
NC_035102.1	483987	.	C	T	.	.	MAF_INRAE=30.38;MAF_USDA=21.176
NC_035102.1	484025	.	T	G	.	.	MAF_USDA=31.176
NC_035102.1	484061	.	C	A	.	.	MAF_INRAE=31.013;MAF_USDA=20.588
NC_035102.1	484134	.	T	A	.	.	MAF_USDA=32.353
NC_035102.1	484298	.	G	A	.	.	MAF_INRAE=10.127;MAF_USDA=4.706
NC_035102.1	484628	.	G	A	.	.	MAF_INRAE=8.333;MAF_USDA=8.333
NC_035102.1	484647	.	G	C	.	.	MAF_USDA=30.0
NC_035102.1	484726	.	G	A	.	.	MAF_USDA=4.098
NC_035102.1	484728	.	T	G	.	.	MAF_USDA=5.738
NC_035102.1	484800	.	A	C	.	.	MAF_USDA=2.459
NC_035102.1	484959	.	C	T	.	.	MAF_INRAE=13.291
NC_035102.1	485129	.	C	A	.	.	MAF_INRAE=26.667
NC_035102.1	485199	.	A	C	.	.	MAF_USDA=31.765
NC_035102.1	485202	.	G	A	.	.	MAF_INRAE=41.667;MAF_USDA=22.941
NC_035102.1	485277	.	G	T	.	.	MAF_INRAE=24.684;MAF_USDA=44.118
NC_035102.1	485432	.	C	T	.	.	MAF_INRAE=11.667;MAF_USDA=4.706
NC_035102.1	485613	.	A	G	.	.	MAF_USDA=1.639
NC_035102.1	485708	.	G	T	.	.	MAF_INRAE=10.0
NC_035102.1	485716	.	C	T	.	.	MAF_INRAE=11.667;MAF_USDA=5.294
NC_035102.1	485752	.	A	T	.	.	MAF_USDA=3.279
NC_035102.1	485881	.	C	T	.	.	MAF_INRAE=10.127;MAF_USDA=7.059
NC_035102.1	486095	.	A	G	.	.	MAF_INRAE=24.684;MAF_USDA=44.706
NC_035102.1	486157	.	C	G	.	.	MAF_USDA=1.639
NC_035102.1	486214	.	A	G	.	.	MAF_USDA=43.75
NC_035102.1	486333	.	A	G	.	.	MAF_USDA=30.588
NC_035102.1	486442	.	A	G	.	.	MAF_INRAE=24.684;MAF_USDA=44.706
NC_035102.1	486748	.	C	T	.	.	MAF_INRAE=24.684;MAF_USDA=46.471
NC_035102.1	486763	.	C	T	.	.	MAF_USDA=6.25
NC_035102.1	486804	.	G	C	.	.	MAF_USDA=4.706
NC_035102.1	487030	.	T	C	.	.	MAF_INRAE=24.684;MAF_USDA=21.765
NC_035102.1	487070	.	C	T	.	.	MAF_INRAE=24.684;MAF_USDA=44.118
NC_035102.1	487257	.	T	C	.	.	MAF_INRAE=10.526
NC_035102.1	487335	.	A	G	.	.	MAF_INRAE=24.684;MAF_USDA=44.118
NC_035102.1	487377	.	C	T	.	.	MAF_USDA=1.639
NC_035102.1	487462	.	A	G	.	.	MAF_INRAE=24.684;MAF_USDA=44.118
NC_035102.1	487596	.	C	T	.	.	MAF_INRAE=24.684;MAF_USDA=44.118
NC_035102.1	487779	.	G	T	.	.	MAF_INRAE=24.684;MAF_USDA=43.529
NC_035102.1	487780	.	A	G	.	.	MAF_USDA=1.639
NC_035102.1	487919	.	C	G	.	.	MAF_INRAE=17.722;MAF_USDA=1.765
NC_035102.1	487921	.	A	C	.	.	MAF_USDA=1.639
NC_035102.1	487925	.	C	T	.	.	MAF_INRAE=23.418;MAF_USDA=22.941
NC_035102.1	487929	.	C	A	.	.	MAF_INRAE=17.722;MAF_USDA=1.765
NC_035102.1	488074	.	T	C	.	.	MAF_USDA=2.459
NC_035102.1	488210	.	G	A	.	.	MAF_USDA=1.639
NC_035102.1	488574	.	C	G	.	.	MAF_INRAE=25.949;MAF_USDA=43.529
NC_035102.1	488768	.	G	T	.	.	MAF_INRAE=16.456;MAF_USDA=2.353
NC_035102.1	489057	.	C	A	.	.	MAF_USDA=1.667
NC_035102.1	489077	.	A	T	.	.	MAF_INRAE=24.684;MAF_USDA=44.706
NC_035102.1	489198	.	T	G	.	.	MAF_INRAE=25.949;MAF_USDA=44.118
NC_035102.1	489390	.	A	T	.	.	MAF_INRAE=24.684;MAF_USDA=44.118
NC_035102.1	489455	.	G	A	.	.	MAF_INRAE=24.051;MAF_USDA=44.118
NC_035102.1	489469	.	G	C	.	.	MAF_USDA=1.639
NC_035102.1	489549	.	C	T	.	.	MAF_USDA=1.639
NC_035102.1	489642	.	A	T	.	.	MAF_INRAE=26.667
NC_035102.1	489643	.	C	T	.	.	MAF_INRAE=26.667
NC_035102.1	489649	.	A	T	.	.	MAF_USDA=41.667
NC_035102.1	489650	.	A	T	.	.	MAF_USDA=41.667
NC_035102.1	489651	.	C	T	.	.	MAF_USDA=41.667
NC_035102.1	489701	.	C	T	.	.	MAF_USDA=1.639
NC_035102.1	489778	.	T	G	.	.	MAF_INRAE=10.759;MAF_USDA=8.197
NC_035102.1	489866	.	A	G	.	.	MAF_INRAE=26.582;MAF_USDA=42.941
NC_035102.1	490014	.	C	T	.	.	MAF_INRAE=5.263
NC_035102.1	490044	.	G	T	.	.	MAF_USDA=8.333
NC_035102.1	490049	.	T	C	.	.	MAF_INRAE=24.684;MAF_USDA=44.118
NC_035102.1	490259	.	G	A	.	.	MAF_USDA=2.5
NC_035102.1	490333	.	C	T	.	.	MAF_INRAE=27.848;MAF_USDA=42.857
NC_035102.1	490492	.	A	G	.	.	MAF_INRAE=27.215;MAF_USDA=41.667
NC_035102.1	490543	.	C	T	.	.	MAF_USDA=29.167
NC_035102.1	490570	.	T	C	.	.	MAF_INRAE=20.833;MAF_USDA=14.881
NC_035102.1	490617	.	C	A	.	.	MAF_USDA=23.81
NC_035102.1	490702	.	A	G	.	.	MAF_USDA=2.5
NC_035102.1	490940	.	C	A	.	.	MAF_INRAE=27.215;MAF_USDA=42.262
NC_035102.1	491420	.	T	C	.	.	MAF_USDA=30.952
NC_035102.1	491424	.	G	A	.	.	MAF_INRAE=29.167;MAF_USDA=41.667
NC_035102.1	491488	.	T	A	.	.	MAF_USDA=17.262
NC_035102.1	491565	.	C	T	.	.	MAF_INRAE=27.848;MAF_USDA=41.667
NC_035102.1	491598	.	A	G	.	.	MAF_USDA=31.548
NC_035102.1	491615	.	T	C	.	.	MAF_USDA=1.667
NC_035102.1	491653	.	C	A	.	.	MAF_INRAE=25.949;MAF_USDA=27.108
NC_035102.1	491878	.	G	T	.	.	MAF_INRAE=11.392;MAF_USDA=7.143
NC_035102.1	492021	.	G	A	.	.	MAF_USDA=8.333
NC_035102.1	492047	.	C	T	.	.	MAF_INRAE=11.392;MAF_USDA=6.627
NC_035102.1	492127	.	T	G	.	.	MAF_INRAE=20.253;MAF_USDA=48.214
NC_035102.1	492597	.	A	G	.	.	MAF_INRAE=27.215;MAF_USDA=26.786
NC_035102.1	492602	.	A	T	.	.	MAF_USDA=31.765
NC_035102.1	492625	.	G	A	.	.	MAF_USDA=8.333
NC_035102.1	492783	.	T	A	.	.	MAF_USDA=1.667
NC_035102.1	492850	.	G	A	.	.	MAF_INRAE=21.053
NC_035102.1	493432	.	C	T	.	.	MAF_INRAE=23.684;MAF_USDA=38.235
NC_035102.1	493495	.	C	A	.	.	MAF_USDA=2.381
NC_035102.1	493729	.	T	G	.	.	MAF_INRAE=30.833
NC_035102.1	493833	.	C	T	.	.	MAF_INRAE=10.127;MAF_USDA=6.548
NC_035102.1	493882	.	G	T	.	.	MAF_USDA=2.5
NC_035102.1	493990	.	C	A	.	.	MAF_USDA=4.918
NC_035102.1	494021	.	A	T	.	.	MAF_USDA=40.833
NC_035102.1	494032	.	G	A	.	.	MAF_USDA=10.588
NC_035102.1	494048	.	A	C	.	.	MAF_INRAE=21.053;MAF_USDA=49.412
NC_035102.1	494083	.	A	C	.	.	MAF_INRAE=21.053;MAF_USDA=49.412
NC_035102.1	494090	.	A	G	.	.	MAF_INRAE=3.333
NC_035102.1	494167	.	C	T	.	.	MAF_USDA=10.656
NC_035102.1	494180	.	A	G	.	.	MAF_INRAE=25.316;MAF_USDA=42.941
NC_035102.1	494189	.	T	A	.	.	MAF_INRAE=25.316;MAF_USDA=43.529
NC_035102.1	494193	.	A	T	.	.	MAF_INRAE=29.167;MAF_USDA=8.824
NC_035102.1	494214	.	T	C	.	.	MAF_USDA=30.588
NC_035102.1	494266	.	G	A	.	.	MAF_USDA=10.656
NC_035102.1	494316	.	A	G	.	.	MAF_USDA=29.412
NC_035102.1	494495	.	C	A	.	.	MAF_INRAE=24.051;MAF_USDA=19.412
NC_035102.1	494518	.	A	C	.	.	MAF_USDA=2.459
NC_035102.1	494634	.	T	C	.	.	MAF_INRAE=24.684;MAF_USDA=28.814
NC_035102.1	494638	.	T	C	.	.	MAF_INRAE=25.833;MAF_USDA=37.349
NC_035102.1	494748	.	C	T	.	.	MAF_USDA=1.639
NC_035102.1	494763	.	T	C	.	.	MAF_USDA=1.639
NC_035102.1	494980	.	C	T	.	.	MAF_INRAE=24.051;MAF_USDA=21.176
NC_035102.1	495027	.	C	T	.	.	MAF_INRAE=30.38;MAF_USDA=21.765
NC_035102.1	495184	.	A	G	.	.	MAF_USDA=9.836
NC_035102.1	495238	.	T	C	.	.	MAF_USDA=1.639
NC_035102.1	495250	.	G	T	.	.	MAF_INRAE=21.053;MAF_USDA=44.706
NC_035102.1	495268	.	T	A	.	.	MAF_INRAE=21.053;MAF_USDA=41.667
NC_035102.1	495314	.	A	T	.	.	MAF_INRAE=25.316;MAF_USDA=45.882
NC_035102.1	495361	.	A	C	.	.	MAF_INRAE=25.316;MAF_USDA=46.471
NC_035102.1	495526	.	A	G	.	.	MAF_INRAE=20.253;MAF_USDA=11.176
NC_035102.1	495596	.	G	T	.	.	MAF_INRAE=24.684;MAF_USDA=44.706
NC_035102.1	495617	.	A	T	.	.	MAF_INRAE=24.684;MAF_USDA=44.706
NC_035102.1	495722	.	T	A	.	.	MAF_INRAE=24.684;MAF_USDA=44.048
NC_035102.1	495727	.	C	A	.	.	MAF_INRAE=24.051;MAF_USDA=45.238
NC_035102.1	495802	.	G	A	.	.	MAF_INRAE=17.089;MAF_USDA=2.941
NC_035102.1	495869	.	A	C	.	.	MAF_INRAE=24.684;MAF_USDA=44.118
NC_035102.1	496156	.	G	A	.	.	MAF_INRAE=23.418;MAF_USDA=20.588
NC_035102.1	496216	.	G	A	.	.	MAF_USDA=1.639
NC_035102.1	496241	.	T	A	.	.	MAF_INRAE=24.684;MAF_USDA=44.706
NC_035102.1	496260	.	G	A	.	.	MAF_INRAE=24.684;MAF_USDA=44.706
NC_035102.1	496286	.	C	A	.	.	MAF_INRAE=24.684;MAF_USDA=44.706
NC_035102.1	496344	.	C	G	.	.	MAF_INRAE=24.684;MAF_USDA=45.294
NC_035102.1	496382	.	G	T	.	.	MAF_INRAE=24.684;MAF_USDA=44.118
NC_035102.1	496418	.	C	A	.	.	MAF_USDA=1.639
NC_035102.1	496433	.	C	A	.	.	MAF_INRAE=24.684;MAF_USDA=45.294
NC_035102.1	496582	.	C	A	.	.	MAF_USDA=31.176
NC_035102.1	496619	.	G	T	.	.	MAF_USDA=1.639
NC_035102.1	496679	.	T	C	.	.	MAF_INRAE=24.051;MAF_USDA=20.588
NC_035102.1	496705	.	G	A	.	.	MAF_INRAE=43.671;MAF_USDA=20.0
NC_035102.1	496911	.	C	A	.	.	MAF_INRAE=24.684;MAF_USDA=44.706
NC_035102.1	497003	.	A	T	.	.	MAF_INRAE=24.684;MAF_USDA=44.118
NC_035102.1	497142	.	C	G	.	.	MAF_INRAE=5.063;MAF_USDA=12.353
NC_035102.1	497346	.	T	C	.	.	MAF_INRAE=24.684;MAF_USDA=44.048
NC_035102.1	497750	.	C	T	.	.	MAF_USDA=1.639
NC_035102.1	497801	.	A	G	.	.	MAF_USDA=2.459
NC_035102.1	498297	.	G	A	.	.	MAF_INRAE=17.089;MAF_USDA=1.765
NC_035102.1	498328	.	G	A	.	.	MAF_USDA=1.639
NC_035102.1	498350	.	A	C	.	.	MAF_INRAE=24.684;MAF_USDA=45.882
NC_035102.1	498467	.	T	G	.	.	MAF_INRAE=44.304;MAF_USDA=22.353
NC_035102.1	498501	.	A	T	.	.	MAF_USDA=1.639
NC_035102.1	498531	.	G	C	.	.	MAF_INRAE=24.684;MAF_USDA=44.706
NC_035102.1	498538	.	G	T	.	.	MAF_USDA=1.639
NC_035102.1	498668	.	T	A	.	.	MAF_USDA=31.176
NC_035102.1	498679	.	C	T	.	.	MAF_INRAE=10.526;MAF_USDA=1.639
NC_035102.1	498841	.	A	G	.	.	MAF_USDA=1.639
NC_035102.1	499201	.	A	G	.	.	MAF_INRAE=11.667;MAF_USDA=5.294
NC_035102.1	499307	.	T	C	.	.	MAF_INRAE=4.167
NC_035102.1	499633	.	A	G	.	.	MAF_USDA=30.588
NC_035102.1	500029	.	C	T	.	.	MAF_USDA=1.639
NC_035102.1	500030	.	A	T	.	.	MAF_USDA=1.639
NC_035102.1	500053	.	C	T	.	.	MAF_INRAE=11.667
NC_035102.1	500076	.	T	A	.	.	MAF_USDA=6.25
NC_035102.1	500136	.	C	T	.	.	MAF_INRAE=24.051;MAF_USDA=25.0
NC_035102.1	500137	.	A	T	.	.	MAF_INRAE=25.0;MAF_USDA=20.588
NC_035102.1	500145	.	T	A	.	.	MAF_USDA=1.639
NC_035102.1	500153	.	T	C	.	.	MAF_INRAE=24.684;MAF_USDA=45.294
NC_035102.1	500386	.	G	A	.	.	MAF_INRAE=24.684;MAF_USDA=44.118
NC_035102.1	500450	.	A	C	.	.	MAF_INRAE=43.671;MAF_USDA=19.412
NC_035102.1	500480	.	A	T	.	.	MAF_USDA=1.639
NC_035102.1	500671	.	T	G	.	.	MAF_USDA=2.353
NC_035102.1	500826	.	G	A	.	.	MAF_USDA=1.639
NC_035102.1	500836	.	G	C	.	.	MAF_INRAE=2.5
NC_035102.1	500907	.	C	T	.	.	MAF_USDA=1.639
NC_035102.1	500987	.	C	A	.	.	MAF_USDA=1.639
NC_035102.1	501001	.	T	C	.	.	MAF_INRAE=25.949;MAF_USDA=43.529
NC_035102.1	501017	.	T	C	.	.	MAF_USDA=1.639
NC_035102.1	501348	.	A	T	.	.	MAF_USDA=2.459
NC_035102.1	501823	.	C	A	.	.	MAF_USDA=1.639
NC_035102.1	502086	.	T	G	.	.	MAF_INRAE=25.0
NC_035102.1	502227	.	G	C	.	.	MAF_USDA=8.824
NC_035102.1	502267	.	T	G	.	.	MAF_INRAE=25.949;MAF_USDA=44.706
NC_035102.1	502439	.	A	T	.	.	MAF_INRAE=43.038;MAF_USDA=22.353
NC_035102.1	502445	.	G	T	.	.	MAF_INRAE=25.316;MAF_USDA=20.588
NC_035102.1	502462	.	G	T	.	.	MAF_INRAE=24.684;MAF_USDA=22.353
NC_035102.1	502465	.	G	A	.	.	MAF_INRAE=25.0;MAF_USDA=20.588
NC_035102.1	502466	.	G	T	.	.	MAF_USDA=4.098
NC_035102.1	502468	.	G	A	.	.	MAF_INRAE=25.0;MAF_USDA=20.588
NC_035102.1	502482	.	G	A	.	.	MAF_USDA=1.639
NC_035102.1	502485	.	G	T	.	.	MAF_INRAE=24.684;MAF_USDA=22.353
NC_035102.1	502498	.	G	T	.	.	MAF_INRAE=24.051;MAF_USDA=20.588
NC_035102.1	502515	.	G	A	.	.	MAF_USDA=1.639
NC_035102.1	502761	.	A	G	.	.	MAF_USDA=31.176
NC_035102.1	503060	.	C	G	.	.	MAF_USDA=1.639
NC_035102.1	503090	.	A	C	.	.	MAF_INRAE=24.051;MAF_USDA=19.412
NC_035102.1	503105	.	C	T	.	.	MAF_USDA=1.639
NC_035102.1	503189	.	A	T	.	.	MAF_INRAE=41.667;MAF_USDA=39.583
NC_035102.1	503191	.	G	A	.	.	MAF_USDA=27.439
NC_035102.1	503194	.	G	T	.	.	MAF_INRAE=24.167
NC_035102.1	503213	.	C	T	.	.	MAF_USDA=39.583
NC_035102.1	503352	.	C	T	.	.	MAF_USDA=1.639
NC_035102.1	503642	.	G	A	.	.	MAF_USDA=29.412
NC_035102.1	503808	.	T	C	.	.	MAF_INRAE=17.089;MAF_USDA=2.941
NC_035102.1	504298	.	T	A	.	.	MAF_USDA=30.0
NC_035102.1	504384	.	G	A	.	.	MAF_USDA=1.639
NC_035102.1	504482	.	T	A	.	.	MAF_INRAE=10.526
NC_035102.1	504655	.	T	C	.	.	MAF_INRAE=27.215;MAF_USDA=44.118
NC_035102.1	504723	.	C	A	.	.	MAF_INRAE=23.418;MAF_USDA=21.765
NC_035102.1	504877	.	C	T	.	.	MAF_INRAE=1.667
NC_035102.1	505150	.	C	T	.	.	MAF_USDA=1.639
NC_035102.1	505302	.	A	G	.	.	MAF_USDA=2.459
NC_035102.1	505333	.	A	C	.	.	MAF_INRAE=23.418;MAF_USDA=20.0
NC_035102.1	505776	.	A	G	.	.	MAF_USDA=5.294
NC_035102.1	505789	.	A	T	.	.	MAF_USDA=16.393
NC_035102.1	505804	.	T	A	.	.	MAF_INRAE=3.797;MAF_USDA=10.0
NC_035102.1	506022	.	A	G	.	.	MAF_USDA=13.934
NC_035102.1	506051	.	C	G	.	.	MAF_USDA=1.639
NC_035102.1	506055	.	T	A	.	.	MAF_USDA=1.639
NC_035102.1	506226	.	G	T	.	.	MAF_INRAE=12.5;MAF_USDA=5.882
NC_035102.1	506273	.	A	G	.	.	MAF_USDA=22.917
NC_035102.1	506305	.	G	A	.	.	MAF_USDA=8.197
NC_035102.1	506329	.	C	A	.	.	MAF_USDA=1.639
NC_035102.1	506330	.	C	T	.	.	MAF_USDA=4.098
NC_035102.1	506486	.	G	A	.	.	MAF_USDA=1.639
NC_035102.1	506497	.	C	T	.	.	MAF_USDA=2.459
NC_035102.1	506563	.	G	T	.	.	MAF_INRAE=12.658;MAF_USDA=16.667
NC_035102.1	506647	.	C	G	.	.	MAF_INRAE=3.797
NC_035102.1	506660	.	C	T	.	.	MAF_INRAE=12.5;MAF_USDA=6.471
NC_035102.1	506894	.	A	C	.	.	MAF_INRAE=13.333;MAF_USDA=6.471
NC_035102.1	507074	.	G	A	.	.	MAF_INRAE=44.304;MAF_USDA=20.0
NC_035102.1	507102	.	C	T	.	.	MAF_INRAE=17.089;MAF_USDA=1.765
NC_035102.1	507608	.	G	A	.	.	MAF_USDA=1.639
NC_035102.1	507764	.	T	A	.	.	MAF_USDA=1.639
NC_035102.1	507795	.	C	T	.	.	MAF_INRAE=44.304;MAF_USDA=20.588
NC_035102.1	507814	.	A	T	.	.	MAF_USDA=25.0
NC_035102.1	508269	.	A	G	.	.	MAF_INRAE=23.418;MAF_USDA=19.412
NC_035102.1	508481	.	T	A	.	.	MAF_INRAE=33.544;MAF_USDA=27.647
NC_035102.1	508489	.	T	C	.	.	MAF_INRAE=33.544;MAF_USDA=27.647
NC_035102.1	508576	.	G	A	.	.	MAF_USDA=2.459
NC_035102.1	508782	.	A	G	.	.	MAF_USDA=16.393
NC_035102.1	508820	.	G	T	.	.	MAF_USDA=1.639
NC_035102.1	508846	.	C	T	.	.	MAF_INRAE=33.544;MAF_USDA=39.412
NC_035102.1	508877	.	G	A	.	.	MAF_INRAE=17.722;MAF_USDA=8.824
NC_035102.1	508912	.	G	A	.	.	MAF_INRAE=11.667;MAF_USDA=5.882
NC_035102.1	508927	.	A	T	.	.	MAF_USDA=1.639
NC_035102.1	508960	.	C	T	.	.	MAF_USDA=2.459
NC_035102.1	508976	.	T	G	.	.	MAF_USDA=3.279
NC_035102.1	509104	.	T	A	.	.	MAF_USDA=5.738
NC_035102.1	509155	.	C	A	.	.	MAF_USDA=1.765
NC_035102.1	509219	.	G	A	.	.	MAF_INRAE=15.789;MAF_USDA=4.118
NC_035102.1	509340	.	T	A	.	.	MAF_USDA=1.639
NC_035102.1	509351	.	C	A	.	.	MAF_INRAE=23.418;MAF_USDA=19.412
NC_035102.1	509577	.	G	C	.	.	MAF_USDA=2.459
NC_035102.1	509589	.	C	A	.	.	MAF_INRAE=11.667;MAF_USDA=5.882
NC_035102.1	509601	.	C	T	.	.	MAF_USDA=3.279
NC_035102.1	509896	.	C	T	.	.	MAF_INRAE=24.051;MAF_USDA=19.412
NC_035102.1	509933	.	C	A	.	.	MAF_USDA=3.279
NC_035102.1	510051	.	C	T	.	.	MAF_USDA=4.098
NC_035102.1	510052	.	G	A	.	.	MAF_INRAE=11.667;MAF_USDA=4.706
NC_035102.1	510195	.	C	T	.	.	MAF_USDA=1.639
NC_035102.1	510270	.	T	A	.	.	MAF_USDA=2.459
NC_035102.1	510633	.	G	C	.	.	MAF_USDA=2.459
NC_035102.1	510716	.	T	C	.	.	MAF_USDA=1.639
NC_035102.1	510822	.	G	A	.	.	MAF_USDA=1.639
NC_035102.1	510865	.	C	A	.	.	MAF_USDA=1.639
NC_035102.1	510962	.	T	A	.	.	MAF_USDA=2.941
NC_035102.1	511112	.	T	C	.	.	MAF_INRAE=3.797;MAF_USDA=10.588
NC_035102.1	511189	.	C	T	.	.	MAF_INRAE=34.177;MAF_USDA=40.588
NC_035102.1	511232	.	T	A	.	.	MAF_USDA=16.667
NC_035102.1	511258	.	G	A	.	.	MAF_USDA=1.639
NC_035102.1	511317	.	G	A	.	.	MAF_INRAE=6.962
NC_035102.1	511379	.	G	A	.	.	MAF_USDA=4.098
NC_035102.1	511614	.	A	T	.	.	MAF_USDA=15.574
NC_035102.1	511623	.	G	A	.	.	MAF_INRAE=24.051;MAF_USDA=20.0
NC_035102.1	511729	.	C	T	.	.	MAF_USDA=1.639
NC_035102.1	511833	.	G	A	.	.	MAF_INRAE=41.139;MAF_USDA=22.941
NC_035102.1	511871	.	T	A	.	.	MAF_INRAE=3.797;MAF_USDA=11.176
NC_035102.1	511971	.	T	C	.	.	MAF_USDA=1.639
NC_035102.1	512028	.	G	A	.	.	MAF_USDA=4.918
NC_035102.1	512122	.	C	A	.	.	MAF_INRAE=16.456;MAF_USDA=2.941
NC_035102.1	512196	.	A	C	.	.	MAF_USDA=8.824
NC_035102.1	512231	.	A	T	.	.	MAF_USDA=1.639
NC_035102.1	512361	.	T	C	.	.	MAF_USDA=1.639
NC_035102.1	512448	.	C	T	.	.	MAF_USDA=1.639
NC_035102.1	512590	.	G	A	.	.	MAF_USDA=2.083
NC_035102.1	514436	.	CAAAAAA	CAAAAAG	.	.	MAF_USDA=22.917
NC_035102.1	514484	.	G	A	.	.	MAF_USDA=6.25
NC_035102.1	514487	.	T	A	.	.	MAF_INRAE=11.667;MAF_USDA=8.333
NC_035102.1	514508	.	G	A	.	.	MAF_INRAE=24.167
NC_035102.1	514608	.	A	T	.	.	MAF_INRAE=3.165;MAF_USDA=2.083
NC_035102.1	514671	.	C	A	.	.	MAF_USDA=2.083
NC_035102.1	514815	.	G	T	.	.	MAF_INRAE=5.833
NC_035102.1	514888	.	CAAAAAAAAAA	CAAAAAAAAAC	.	.	MAF_USDA=6.25
NC_035102.1	514898	.	A	C	.	.	MAF_INRAE=12.5
NC_035102.1	515077	.	T	A	.	.	MAF_USDA=22.917
NC_035102.1	515988	.	T	C	.	.	MAF_INRAE=18.421;MAF_USDA=27.083
NC_035102.1	516148	.	G	C	.	.	MAF_USDA=17.797
NC_035102.1	516151	.	A	C	.	.	MAF_USDA=6.25
NC_035102.1	516243	.	A	T	.	.	MAF_INRAE=21.053
NC_035102.1	516258	.	G	A	.	.	MAF_INRAE=21.053;MAF_USDA=31.25
NC_035102.1	516342	.	T	G	.	.	MAF_USDA=1.639
NC_035102.1	516379	.	C	G	.	.	MAF_INRAE=15.789;MAF_USDA=1.765
NC_035102.1	516426	.	C	T	.	.	MAF_INRAE=32.911;MAF_USDA=41.176
NC_035102.1	516429	.	T	C	.	.	MAF_INRAE=36.667;MAF_USDA=41.176
NC_035102.1	516562	.	G	A	.	.	MAF_USDA=1.639
NC_035102.1	516705	.	G	A	.	.	MAF_USDA=2.459
NC_035102.1	516712	.	A	G	.	.	MAF_INRAE=8.333;MAF_USDA=9.412
NC_035102.1	516780	.	A	C	.	.	MAF_USDA=2.459
NC_035102.1	516826	.	G	A	.	.	MAF_USDA=2.459
NC_035102.1	516843	.	G	A	.	.	MAF_USDA=4.098
NC_035102.1	517615	.	C	T	.	.	MAF_USDA=1.639
NC_035102.1	517784	.	A	C	.	.	MAF_INRAE=17.089;MAF_USDA=3.279
NC_035102.1	517890	.	A	C	.	.	MAF_INRAE=21.053;MAF_USDA=31.25
NC_035102.1	518102	.	GT	GA	.	.	MAF_USDA=20.833
NC_035102.1	518103	.	T	A	.	.	MAF_INRAE=7.5;MAF_USDA=4.098
NC_035102.1	518155	.	C	A	.	.	MAF_USDA=1.639
NC_035102.1	518355	.	C	G	.	.	MAF_INRAE=16.456;MAF_USDA=1.765
NC_035102.1	518366	.	C	T	.	.	MAF_INRAE=34.177;MAF_USDA=41.176
NC_035102.1	518378	.	A	T	.	.	MAF_USDA=17.213
NC_035102.1	518618	.	A	T	.	.	MAF_USDA=4.098
NC_035102.1	519036	.	C	A	.	.	MAF_USDA=1.639
NC_035102.1	519046	.	G	A	.	.	MAF_USDA=1.639
NC_035102.1	519054	.	A	G	.	.	MAF_INRAE=32.278;MAF_USDA=38.824
NC_035102.1	519108	.	T	C	.	.	MAF_INRAE=12.5;MAF_USDA=5.882
NC_035102.1	519212	.	T	A	.	.	MAF_INRAE=24.051;MAF_USDA=19.412
NC_035102.1	519274	.	G	A	.	.	MAF_USDA=2.459
NC_035102.1	519372	.	C	A	.	.	MAF_USDA=1.639
NC_035102.1	519418	.	G	A	.	.	MAF_USDA=17.213
NC_035102.1	519449	.	G	T	.	.	MAF_USDA=16.471
NC_035102.1	519452	.	A	G	.	.	MAF_USDA=1.639
NC_035102.1	519523	.	A	G	.	.	MAF_INRAE=32.911;MAF_USDA=26.786
NC_035102.1	519569	.	G	T	.	.	MAF_INRAE=17.089;MAF_USDA=2.941
NC_035102.1	520061	.	T	A	.	.	MAF_INRAE=17.089;MAF_USDA=9.412
NC_035102.1	520104	.	T	G	.	.	MAF_INRAE=33.544;MAF_USDA=38.235
NC_035102.1	520250	.	T	C	.	.	MAF_INRAE=24.051;MAF_USDA=20.0
NC_035102.1	520327	.	G	A	.	.	MAF_INRAE=33.544;MAF_USDA=41.765
NC_035102.1	520453	.	C	T	.	.	MAF_USDA=2.459
NC_035102.1	520526	.	A	G	.	.	MAF_INRAE=24.684;MAF_USDA=22.353
NC_035102.1	520685	.	T	G	.	.	MAF_USDA=17.213
NC_035102.1	520736	.	A	T	.	.	MAF_USDA=1.639
NC_035102.1	520807	.	G	T	.	.	MAF_USDA=1.639
NC_035102.1	520841	.	G	A	.	.	MAF_USDA=1.639
NC_035102.1	521054	.	A	G	.	.	MAF_INRAE=33.544;MAF_USDA=39.286
NC_035102.1	521269	.	G	A	.	.	MAF_INRAE=15.789;MAF_USDA=1.639
NC_035102.1	521348	.	G	C	.	.	MAF_INRAE=17.089
NC_035102.1	521421	.	G	A	.	.	MAF_INRAE=12.5;MAF_USDA=5.738
NC_035102.1	521724	.	A	T	.	.	MAF_INRAE=5.833;MAF_USDA=2.941
NC_035102.1	521726	.	C	T	.	.	MAF_INRAE=5.833;MAF_USDA=2.941
NC_035102.1	521760	.	G	A	.	.	MAF_INRAE=10.0
NC_035102.1	521816	.	G	C	.	.	MAF_USDA=3.279
NC_035102.1	521846	.	A	G	.	.	MAF_USDA=1.639
NC_035102.1	522525	.	C	T	.	.	MAF_INRAE=17.089;MAF_USDA=2.941
NC_035102.1	522756	.	T	A	.	.	MAF_INRAE=11.667;MAF_USDA=4.706
NC_035102.1	522764	.	A	G	.	.	MAF_USDA=1.639
NC_035102.1	522775	.	G	A	.	.	MAF_USDA=4.167
NC_035102.1	523077	.	G	T	.	.	MAF_USDA=1.639
NC_035102.1	523078	.	A	T	.	.	MAF_USDA=1.639
NC_035102.1	523398	.	G	A	.	.	MAF_INRAE=12.5;MAF_USDA=4.706
NC_035102.1	523476	.	A	C	.	.	MAF_USDA=2.459
NC_035102.1	523658	.	A	G	.	.	MAF_INRAE=32.911;MAF_USDA=39.412
NC_035102.1	523917	.	G	T	.	.	MAF_INRAE=23.418;MAF_USDA=20.238
NC_035102.1	524216	.	G	A	.	.	MAF_INRAE=3.797;MAF_USDA=10.0
NC_035102.1	524270	.	A	T	.	.	MAF_INRAE=32.911;MAF_USDA=36.471
NC_035102.1	524330	.	T	A	.	.	MAF_USDA=1.639
NC_035102.1	524449	.	G	T	.	.	MAF_INRAE=44.304;MAF_USDA=21.765
NC_035102.1	524573	.	A	T	.	.	MAF_USDA=15.574
NC_035102.1	524764	.	C	T	.	.	MAF_USDA=4.118
NC_035102.1	524786	.	T	C	.	.	MAF_INRAE=44.304;MAF_USDA=22.941
NC_035102.1	524787	.	G	A	.	.	MAF_INRAE=41.667;MAF_USDA=22.941
NC_035102.1	524919	.	C	A	.	.	MAF_USDA=8.333
NC_035102.1	525026	.	G	C	.	.	MAF_USDA=3.279
NC_035102.1	525165	.	G	C	.	.	MAF_INRAE=3.797
NC_035102.1	525450	.	G	A	.	.	MAF_INRAE=17.722;MAF_USDA=10.0
NC_035102.1	525459	.	C	T	.	.	MAF_INRAE=17.089;MAF_USDA=2.941
NC_035102.1	525464	.	C	T	.	.	MAF_INRAE=24.051;MAF_USDA=19.412
NC_035102.1	525477	.	C	G	.	.	MAF_INRAE=11.667;MAF_USDA=4.706
NC_035102.1	525627	.	T	A	.	.	MAF_INRAE=10.833;MAF_USDA=5.294
NC_035102.1	525827	.	A	C	.	.	MAF_INRAE=49.367;MAF_USDA=44.118
NC_035102.1	525988	.	A	T	.	.	MAF_INRAE=43.671;MAF_USDA=22.941
NC_035102.1	526118	.	C	T	.	.	MAF_INRAE=17.089;MAF_USDA=9.412
NC_035102.1	526155	.	C	A	.	.	MAF_USDA=4.918
NC_035102.1	526356	.	G	A	.	.	MAF_USDA=3.529
NC_035102.1	526520	.	AGGGGGG	AGGGGGA	.	.	MAF_USDA=31.25
NC_035102.1	526526	.	G	A	.	.	MAF_INRAE=24.684
NC_035102.1	526683	.	G	T	.	.	MAF_USDA=1.667
NC_035102.1	526688	.	G	A	.	.	MAF_USDA=16.071
NC_035102.1	527029	.	G	A	.	.	MAF_USDA=2.459
NC_035102.1	527159	.	G	T	.	.	MAF_INRAE=10.526
NC_035102.1	527197	.	C	A	.	.	MAF_INRAE=3.797;MAF_USDA=1.639
NC_035102.1	527244	.	T	G	.	.	MAF_INRAE=12.5;MAF_USDA=4.118
NC_035102.1	527410	.	C	T	.	.	MAF_USDA=2.459
NC_035102.1	527467	.	G	C	.	.	MAF_USDA=1.639
NC_035102.1	527594	.	G	A	.	.	MAF_USDA=4.098
NC_035102.1	527717	.	A	C	.	.	MAF_USDA=47.917
NC_035102.1	527907	.	T	G	.	.	MAF_INRAE=32.911;MAF_USDA=38.235
NC_035102.1	528352	.	G	A	.	.	MAF_INRAE=17.089;MAF_USDA=4.118
NC_035102.1	528374	.	T	C	.	.	MAF_INRAE=8.228;MAF_USDA=2.941
NC_035102.1	528594	.	A	C	.	.	MAF_INRAE=23.418;MAF_USDA=19.412
NC_035102.1	528640	.	C	G	.	.	MAF_USDA=1.639
NC_035102.1	528745	.	G	A	.	.	MAF_USDA=17.647
NC_035102.1	528836	.	G	C	.	.	MAF_INRAE=42.105;MAF_USDA=45.783
NC_035102.1	528894	.	T	G	.	.	MAF_USDA=27.083
NC_035102.1	528959	.	C	A	.	.	MAF_USDA=10.417
NC_035102.1	529212	.	C	A	.	.	MAF_INRAE=21.667;MAF_USDA=27.083
NC_035102.1	529702	.	G	T	.	.	MAF_USDA=4.167
NC_035102.1	529769	.	G	A	.	.	MAF_USDA=4.098
NC_035102.1	529832	.	A	C	.	.	MAF_INRAE=2.5
NC_035102.1	530181	.	A	C	.	.	MAF_USDA=4.167
NC_035102.1	530351	.	G	C	.	.	MAF_INRAE=11.667;MAF_USDA=6.25
NC_035102.1	530410	.	T	C	.	.	MAF_USDA=1.639
NC_035102.1	530457	.	A	G	.	.	MAF_INRAE=36.667
NC_035102.1	530460	.	A	G	.	.	MAF_INRAE=45.833
NC_035102.1	530536	.	C	T	.	.	MAF_USDA=4.167
NC_035102.1	530925	.	G	A	.	.	MAF_INRAE=50.0;MAF_USDA=33.333
NC_035102.1	530968	.	A	G	.	.	MAF_INRAE=32.911;MAF_USDA=29.167
NC_035102.1	531236	.	G	A	.	.	MAF_INRAE=11.667;MAF_USDA=6.25
NC_035102.1	531302	.	G	A	.	.	MAF_INRAE=10.526
NC_035102.1	531406	.	G	A	.	.	MAF_USDA=14.754
NC_035102.1	531669	.	T	A	.	.	MAF_INRAE=24.051;MAF_USDA=25.0
NC_035102.1	531844	.	C	T	.	.	MAF_USDA=1.639
NC_035102.1	531984	.	G	A	.	.	MAF_USDA=1.639
NC_035102.1	532179	.	T	A	.	.	MAF_USDA=2.083
NC_035102.1	532194	.	G	C	.	.	MAF_USDA=1.765
NC_035102.1	532337	.	T	A	.	.	MAF_USDA=16.471
NC_035102.1	532338	.	A	C	.	.	MAF_USDA=16.471
NC_035102.1	532771	.	T	G	.	.	MAF_INRAE=11.667;MAF_USDA=4.706
NC_035102.1	532776	.	C	A	.	.	MAF_USDA=1.639
NC_035102.1	532907	.	C	T	.	.	MAF_INRAE=32.278;MAF_USDA=36.905
NC_035102.1	532969	.	T	C	.	.	MAF_USDA=4.706
NC_035102.1	533103	.	T	C	.	.	MAF_USDA=6.557
NC_035102.1	533171	.	G	C	.	.	MAF_INRAE=24.051;MAF_USDA=21.765
NC_035102.1	533393	.	G	C	.	.	MAF_INRAE=24.051;MAF_USDA=20.0
NC_035102.1	533523	.	C	T	.	.	MAF_INRAE=32.278;MAF_USDA=39.412
NC_035102.1	533670	.	A	T	.	.	MAF_USDA=2.459
NC_035102.1	533983	.	C	A	.	.	MAF_INRAE=17.089;MAF_USDA=2.353
NC_035102.1	534012	.	C	T	.	.	MAF_USDA=1.639
NC_035102.1	534112	.	A	G	.	.	MAF_USDA=4.098
NC_035102.1	534307	.	G	T	.	.	MAF_USDA=2.353
NC_035102.1	534437	.	A	G	.	.	MAF_INRAE=10.526
NC_035102.1	534449	.	C	A	.	.	MAF_USDA=1.639
NC_035102.1	534569	.	A	C	.	.	MAF_INRAE=10.833;MAF_USDA=4.706
NC_035102.1	534592	.	A	C	.	.	MAF_INRAE=23.418;MAF_USDA=20.588
NC_035102.1	534594	.	G	A	.	.	MAF_USDA=2.459
NC_035102.1	534765	.	T	A	.	.	MAF_INRAE=17.089;MAF_USDA=2.353
NC_035102.1	534859	.	T	A	.	.	MAF_USDA=1.639
NC_035102.1	534891	.	G	A	.	.	MAF_INRAE=16.456;MAF_USDA=2.353
NC_035102.1	535018	.	A	T	.	.	MAF_USDA=1.639
NC_035102.1	535088	.	A	G	.	.	MAF_USDA=1.639
NC_035102.1	535190	.	T	C	.	.	MAF_USDA=3.529
NC_035102.1	535401	.	T	C	.	.	MAF_USDA=13.934
NC_035102.1	535410	.	T	C	.	.	MAF_USDA=13.934
NC_035102.1	535435	.	G	A	.	.	MAF_USDA=1.639
NC_035102.1	535439	.	C	A	.	.	MAF_USDA=13.934
NC_035102.1	535456	.	A	T	.	.	MAF_USDA=12.295
NC_035102.1	535487	.	T	A	.	.	MAF_USDA=1.639
NC_035102.1	535493	.	T	C	.	.	MAF_USDA=13.934
NC_035102.1	535497	.	C	A	.	.	MAF_USDA=11.475
NC_035102.1	535510	.	C	A	.	.	MAF_USDA=17.213
NC_035102.1	535517	.	G	A	.	.	MAF_USDA=2.459
NC_035102.1	535570	.	A	T	.	.	MAF_USDA=4.706
NC_035102.1	535587	.	A	C	.	.	MAF_INRAE=21.053;MAF_USDA=19.412
NC_035102.1	536703	.	C	T	.	.	MAF_USDA=6.25
NC_035102.1	536710	.	G	A	.	.	MAF_USDA=2.459
NC_035102.1	536713	.	A	T	.	.	MAF_USDA=8.235
NC_035102.1	536759	.	T	C	.	.	MAF_USDA=4.167
NC_035102.1	536762	.	T	G	.	.	MAF_INRAE=11.667;MAF_USDA=4.118
NC_035102.1	536976	.	C	A	.	.	MAF_USDA=3.279
NC_035102.1	537031	.	T	A	.	.	MAF_USDA=1.639
NC_035102.1	537140	.	G	C	.	.	MAF_INRAE=31.646;MAF_USDA=31.765
NC_035102.1	537257	.	T	C	.	.	MAF_INRAE=33.544;MAF_USDA=32.353
NC_035102.1	537286	.	T	A	.	.	MAF_USDA=1.639
NC_035102.1	537348	.	G	A	.	.	MAF_USDA=1.765
NC_035102.1	537598	.	T	C	.	.	MAF_USDA=3.279
NC_035102.1	537603	.	C	T	.	.	MAF_USDA=1.639
NC_035102.1	537776	.	G	A	.	.	MAF_USDA=2.083
NC_035102.1	537855	.	C	T	.	.	MAF_USDA=12.295
NC_035102.1	538061	.	T	C	.	.	MAF_INRAE=11.667;MAF_USDA=4.098
NC_035102.1	538065	.	T	G	.	.	MAF_USDA=2.459
NC_035102.1	538698	.	G	T	.	.	MAF_INRAE=43.671;MAF_USDA=22.353
NC_035102.1	538817	.	G	C	.	.	MAF_USDA=4.098
NC_035102.1	538881	.	G	A	.	.	MAF_USDA=1.639
NC_035102.1	539149	.	G	A	.	.	MAF_USDA=8.824
NC_035102.1	539286	.	G	A	.	.	MAF_INRAE=15.823;MAF_USDA=6.471
NC_035102.1	539430	.	G	T	.	.	MAF_USDA=1.639
NC_035102.1	539456	.	C	T	.	.	MAF_USDA=3.279
NC_035102.1	539669	.	A	G	.	.	MAF_USDA=15.294
NC_035102.1	539730	.	T	A	.	.	MAF_USDA=1.639
NC_035102.1	539828	.	A	C	.	.	MAF_INRAE=24.051;MAF_USDA=19.412
NC_035102.1	539864	.	A	C	.	.	MAF_USDA=16.471
NC_035102.1	540035	.	G	A	.	.	MAF_USDA=4.098
NC_035102.1	540265	.	G	T	.	.	MAF_USDA=2.459
NC_035102.1	540310	.	C	T	.	.	MAF_INRAE=8.228;MAF_USDA=2.941
NC_035102.1	540342	.	T	C	.	.	MAF_INRAE=31.646;MAF_USDA=42.941
NC_035102.1	540496	.	A	T	.	.	MAF_USDA=27.059
NC_035102.1	540729	.	G	A	.	.	MAF_USDA=1.639
NC_035102.1	541087	.	C	T	.	.	MAF_USDA=4.118
NC_035102.1	541108	.	T	G	.	.	MAF_INRAE=31.646;MAF_USDA=42.941
NC_035102.1	541172	.	C	T	.	.	MAF_USDA=1.639
NC_035102.1	541184	.	G	T	.	.	MAF_USDA=5.738
NC_035102.1	541237	.	A	G	.	.	MAF_USDA=4.918
NC_035102.1	541347	.	T	G	.	.	MAF_INRAE=3.797;MAF_USDA=1.639
NC_035102.1	541416	.	G	C	.	.	MAF_USDA=8.333
NC_035102.1	541473	.	G	C	.	.	MAF_USDA=27.647
NC_035102.1	541523	.	C	T	.	.	MAF_USDA=1.639
NC_035102.1	541569	.	G	A	.	.	MAF_USDA=5.738
NC_035102.1	541615	.	C	T	.	.	MAF_INRAE=31.646;MAF_USDA=42.353
NC_035102.1	541665	.	G	T	.	.	MAF_INRAE=23.333;MAF_USDA=29.167
NC_035102.1	541751	.	C	A	.	.	MAF_USDA=3.529
NC_035102.1	541792	.	T	A	.	.	MAF_USDA=1.639
NC_035102.1	541966	.	C	T	.	.	MAF_USDA=4.918
NC_035102.1	542186	.	A	C	.	.	MAF_USDA=1.639
NC_035102.1	542197	.	T	A	.	.	MAF_INRAE=3.797;MAF_USDA=11.765
NC_035102.1	542306	.	A	T	.	.	MAF_USDA=6.557
NC_035102.1	542311	.	T	A	.	.	MAF_USDA=4.918
NC_035102.1	542333	.	G	T	.	.	MAF_INRAE=31.646;MAF_USDA=42.353
NC_035102.1	542340	.	T	A	.	.	MAF_USDA=4.918
NC_035102.1	542558	.	T	C	.	.	MAF_USDA=1.667
NC_035102.1	542559	.	T	C	.	.	MAF_USDA=1.667
NC_035102.1	542598	.	T	C	.	.	MAF_USDA=5.0
NC_035102.1	542754	.	C	A	.	.	MAF_USDA=1.639
NC_035102.1	542785	.	G	T	.	.	MAF_USDA=2.459
NC_035102.1	542866	.	T	A	.	.	MAF_INRAE=18.354;MAF_USDA=3.529
NC_035102.1	542959	.	A	C	.	.	MAF_USDA=1.639
NC_035102.1	542975	.	G	C	.	.	MAF_USDA=1.639
NC_035102.1	543104	.	A	G	.	.	MAF_USDA=27.059
NC_035102.1	543153	.	T	A	.	.	MAF_USDA=1.639
NC_035102.1	543181	.	C	T	.	.	MAF_USDA=1.639
NC_035102.1	543182	.	G	A	.	.	MAF_USDA=2.459
NC_035102.1	543311	.	C	G	.	.	MAF_USDA=4.918
NC_035102.1	543418	.	A	C	.	.	MAF_USDA=1.639
NC_035102.1	543649	.	A	G	.	.	MAF_INRAE=11.667;MAF_USDA=4.706
NC_035102.1	543727	.	T	C	.	.	MAF_USDA=5.738
NC_035102.1	543749	.	C	A	.	.	MAF_USDA=4.098
NC_035102.1	543800	.	T	G	.	.	MAF_USDA=27.059
NC_035102.1	543891	.	A	C	.	.	MAF_USDA=1.639
NC_035102.1	544059	.	T	A	.	.	MAF_USDA=4.918
NC_035102.1	544078	.	A	T	.	.	MAF_USDA=1.639
NC_035102.1	544083	.	C	A	.	.	MAF_USDA=14.583
NC_035102.1	544086	.	G	T	.	.	MAF_USDA=1.639
NC_035102.1	544179	.	A	C	.	.	MAF_INRAE=43.671;MAF_USDA=22.941
NC_035102.1	544213	.	T	A	.	.	MAF_USDA=1.639
NC_035102.1	544403	.	T	G	.	.	MAF_INRAE=18.354;MAF_USDA=2.353
NC_035102.1	544789	.	C	T	.	.	MAF_INRAE=36.667;MAF_USDA=40.588
NC_035102.1	544790	.	A	T	.	.	MAF_INRAE=36.667;MAF_USDA=40.0
NC_035102.1	545070	.	G	T	.	.	MAF_INRAE=31.013;MAF_USDA=10.417
NC_035102.1	545106	.	C	T	.	.	MAF_INRAE=11.667;MAF_USDA=4.706
NC_035102.1	545207	.	T	A	.	.	MAF_INRAE=5.833;MAF_USDA=6.25
NC_035102.1	545572	.	A	G	.	.	MAF_USDA=4.098
NC_035102.1	545628	.	T	C	.	.	MAF_USDA=4.098
NC_035102.1	545728	.	C	T	.	.	MAF_INRAE=1.667
NC_035102.1	545765	.	G	A	.	.	MAF_USDA=1.639
NC_035102.1	545974	.	A	G	.	.	MAF_USDA=4.098
NC_035102.1	545976	.	C	A	.	.	MAF_USDA=28.235
NC_035102.1	545982	.	C	A	.	.	MAF_USDA=1.639
NC_035102.1	546143	.	A	G	.	.	MAF_INRAE=30.38;MAF_USDA=23.529
NC_035102.1	546252	.	G	A	.	.	MAF_INRAE=34.167;MAF_USDA=42.353
NC_035102.1	546260	.	A	G	.	.	MAF_USDA=7.377
NC_035102.1	546267	.	A	C	.	.	MAF_USDA=8.333
NC_035102.1	546292	.	G	A	.	.	MAF_USDA=7.377
NC_035102.1	546296	.	C	T	.	.	MAF_USDA=9.016
NC_035102.1	546312	.	G	A	.	.	MAF_USDA=9.836
NC_035102.1	546327	.	G	A	.	.	MAF_INRAE=33.333;MAF_USDA=40.588
NC_035102.1	546337	.	A	G	.	.	MAF_USDA=1.639
NC_035102.1	546352	.	A	G	.	.	MAF_USDA=6.557
NC_035102.1	546355	.	C	T	.	.	MAF_USDA=8.197
NC_035102.1	546371	.	A	G	.	.	MAF_USDA=5.738
NC_035102.1	546374	.	A	C	.	.	MAF_USDA=6.557
NC_035102.1	546387	.	G	A	.	.	MAF_USDA=5.738
NC_035102.1	546389	.	C	T	.	.	MAF_USDA=2.459
NC_035102.1	546400	.	G	A	.	.	MAF_USDA=4.918
NC_035102.1	546402	.	C	T	.	.	MAF_USDA=4.918
NC_035102.1	546406	.	T	C	.	.	MAF_USDA=5.738
NC_035102.1	546411	.	A	G	.	.	MAF_USDA=4.918
NC_035102.1	546650	.	T	G	.	.	MAF_USDA=10.656
NC_035102.1	546715	.	G	C	.	.	MAF_USDA=5.738
NC_035102.1	546927	.	G	T	.	.	MAF_USDA=2.459
NC_035102.1	547181	.	C	A	.	.	MAF_USDA=1.639
NC_035102.1	547281	.	C	A	.	.	MAF_USDA=1.639
NC_035102.1	547362	.	C	G	.	.	MAF_USDA=2.459
NC_035102.1	548050	.	G	T	.	.	MAF_USDA=1.639
NC_035102.1	548541	.	A	C	.	.	MAF_INRAE=7.5;MAF_USDA=10.0
NC_035102.1	548635	.	A	C	.	.	MAF_USDA=4.098
NC_035102.1	548638	.	C	A	.	.	MAF_USDA=11.475
NC_035102.1	548813	.	A	T	.	.	MAF_INRAE=3.797;MAF_USDA=10.588
NC_035102.1	548829	.	C	A	.	.	MAF_INRAE=24.051;MAF_USDA=20.0
NC_035102.1	548922	.	G	T	.	.	MAF_INRAE=17.089;MAF_USDA=1.639
NC_035102.1	549073	.	G	T	.	.	MAF_USDA=4.098
NC_035102.1	549106	.	A	T	.	.	MAF_USDA=4.098
NC_035102.1	549160	.	G	T	.	.	MAF_INRAE=17.089;MAF_USDA=2.353
NC_035102.1	549305	.	A	G	.	.	MAF_USDA=1.639
NC_035102.1	549692	.	C	A	.	.	MAF_USDA=4.098
NC_035102.1	549760	.	G	A	.	.	MAF_USDA=5.738
NC_035102.1	549790	.	A	T	.	.	MAF_USDA=17.213
NC_035102.1	549838	.	C	T	.	.	MAF_USDA=1.639
NC_035102.1	549919	.	G	A	.	.	MAF_INRAE=18.354;MAF_USDA=3.529
NC_035102.1	549982	.	G	A	.	.	MAF_USDA=2.459
NC_035102.1	550025	.	G	C	.	.	MAF_INRAE=23.418;MAF_USDA=20.0
NC_035102.1	550281	.	C	T	.	.	MAF_USDA=4.098
NC_035102.1	550805	.	C	A	.	.	MAF_USDA=2.459
NC_035102.1	550806	.	A	G	.	.	MAF_USDA=2.459
NC_035102.1	551066	.	A	G	.	.	MAF_USDA=2.459
NC_035102.1	551433	.	G	C	.	.	MAF_USDA=1.639
NC_035102.1	551455	.	A	T	.	.	MAF_USDA=4.098
NC_035102.1	551538	.	G	A	.	.	MAF_USDA=4.098
NC_035102.1	551675	.	A	T	.	.	MAF_USDA=1.639
NC_035102.1	551911	.	T	C	.	.	MAF_INRAE=21.053;MAF_USDA=18.824
NC_035102.1	552398	.	A	C	.	.	MAF_USDA=27.083
NC_035102.1	552470	.	T	A	.	.	MAF_USDA=4.706
NC_035102.1	552572	.	C	A	.	.	MAF_USDA=3.279
NC_035102.1	552636	.	C	T	.	.	MAF_INRAE=18.354;MAF_USDA=4.118
NC_035102.1	552697	.	T	C	.	.	MAF_USDA=31.25
NC_035102.1	552701	.	T	C	.	.	MAF_USDA=29.167
NC_035102.1	552905	.	C	A	.	.	MAF_USDA=1.639
NC_035102.1	553142	.	A	G	.	.	MAF_INRAE=18.421;MAF_USDA=39.583
NC_035102.1	553151	.	C	T	.	.	MAF_USDA=3.448
NC_035102.1	553173	.	T	C	.	.	MAF_USDA=3.39
NC_035102.1	559917	.	A	G	.	.	MAF_USDA=7.5
NC_035102.1	560341	.	A	C	.	.	MAF_USDA=1.639
NC_035102.1	560423	.	G	A	.	.	MAF_USDA=2.459
NC_035102.1	560440	.	A	C	.	.	MAF_USDA=12.295
NC_035102.1	560594	.	G	C	.	.	MAF_USDA=4.098
NC_035102.1	560749	.	T	C	.	.	MAF_INRAE=5.833
NC_035102.1	560884	.	T	G	.	.	MAF_USDA=4.098
NC_035102.1	560916	.	T	A	.	.	MAF_INRAE=5.833;MAF_USDA=2.353
NC_035102.1	561127	.	A	T	.	.	MAF_USDA=4.098
NC_035102.1	561139	.	C	T	.	.	MAF_INRAE=3.797;MAF_USDA=21.765
NC_035102.1	561343	.	C	A	.	.	MAF_USDA=33.333
NC_035102.1	561344	.	A	C	.	.	MAF_USDA=33.333
NC_035102.1	561354	.	T	A	.	.	MAF_USDA=33.333
NC_035102.1	561370	.	G	T	.	.	MAF_USDA=31.25
NC_035102.1	561442	.	A	T	.	.	MAF_USDA=2.459
NC_035102.1	561479	.	G	T	.	.	MAF_USDA=1.639
NC_035102.1	561506	.	C	T	.	.	MAF_INRAE=8.333;MAF_USDA=10.0
NC_035102.1	561510	.	G	A	.	.	MAF_USDA=2.459
NC_035102.1	561689	.	C	A	.	.	MAF_USDA=14.583
NC_035102.1	561700	.	C	A	.	.	MAF_INRAE=18.354;MAF_USDA=7.059
NC_035102.1	561715	.	G	A	.	.	MAF_USDA=2.459
NC_035102.1	561756	.	C	A	.	.	MAF_USDA=2.083
NC_035102.1	561906	.	T	G	.	.	MAF_USDA=1.639
NC_035102.1	561984	.	G	T	.	.	MAF_USDA=1.639
NC_035102.1	561999	.	G	T	.	.	MAF_INRAE=13.291;MAF_USDA=45.882
NC_035102.1	562082	.	A	G	.	.	MAF_INRAE=17.722;MAF_USDA=6.471
NC_035102.1	562142	.	C	A	.	.	MAF_INRAE=17.722;MAF_USDA=7.059
NC_035102.1	562253	.	A	G	.	.	MAF_INRAE=18.354;MAF_USDA=8.197
NC_035102.1	562275	.	G	A	.	.	MAF_USDA=3.279
NC_035102.1	562298	.	C	A	.	.	MAF_INRAE=18.354;MAF_USDA=5.882
NC_035102.1	562325	.	C	A	.	.	MAF_USDA=1.639
NC_035102.1	562661	.	G	A	.	.	MAF_INRAE=18.987;MAF_USDA=3.529
NC_035102.1	562906	.	A	C	.	.	MAF_INRAE=16.456;MAF_USDA=6.557
NC_035102.1	562912	.	G	C	.	.	MAF_INRAE=16.456
NC_035102.1	562916	.	T	A	.	.	MAF_INRAE=15.833
NC_035102.1	562918	.	T	G	.	.	MAF_USDA=2.083
NC_035102.1	562921	.	G	C	.	.	MAF_INRAE=15.833;MAF_USDA=2.083
NC_035102.1	562928	.	G	T	.	.	MAF_INRAE=16.456;MAF_USDA=5.294
NC_035102.1	563523	.	G	A	.	.	MAF_USDA=2.459
NC_035102.1	563608	.	T	C	.	.	MAF_USDA=16.471
NC_035102.1	563622	.	G	A	.	.	MAF_INRAE=23.418;MAF_USDA=18.824
NC_035102.1	563847	.	C	T	.	.	MAF_USDA=4.098
NC_035102.1	564037	.	T	C	.	.	MAF_USDA=1.639
NC_035102.1	564143	.	G	A	.	.	MAF_INRAE=18.354
NC_035102.1	564205	.	G	A	.	.	MAF_INRAE=24.684;MAF_USDA=20.0
NC_035102.1	564351	.	C	G	.	.	MAF_INRAE=13.291;MAF_USDA=45.882
NC_035102.1	564410	.	G	A	.	.	MAF_INRAE=43.671;MAF_USDA=22.941
NC_035102.1	564458	.	A	G	.	.	MAF_INRAE=44.304;MAF_USDA=20.0
NC_035102.1	564462	.	C	T	.	.	MAF_USDA=3.279
NC_035102.1	564673	.	C	T	.	.	MAF_INRAE=17.722;MAF_USDA=3.529
NC_035102.1	564685	.	A	G	.	.	MAF_INRAE=5.833;MAF_USDA=2.353
NC_035102.1	564701	.	T	G	.	.	MAF_USDA=2.459
NC_035102.1	564736	.	T	A	.	.	MAF_INRAE=3.797;MAF_USDA=6.25
NC_035102.1	564750	.	G	T	.	.	MAF_INRAE=13.291;MAF_USDA=45.882
NC_035102.1	564782	.	G	T	.	.	MAF_INRAE=31.013;MAF_USDA=27.083
NC_035102.1	564823	.	T	C	.	.	MAF_INRAE=18.354;MAF_USDA=7.647
NC_035102.1	564876	.	A	T	.	.	MAF_USDA=8.333
NC_035102.1	564880	.	T	C	.	.	MAF_INRAE=24.684;MAF_USDA=20.0
NC_035102.1	565221	.	A	C	.	.	MAF_INRAE=18.987;MAF_USDA=1.639
NC_035102.1	565591	.	G	A	.	.	MAF_USDA=2.459
NC_035102.1	565620	.	A	C	.	.	MAF_INRAE=3.797;MAF_USDA=1.639
NC_035102.1	565689	.	T	G	.	.	MAF_INRAE=13.291;MAF_USDA=44.118
NC_035102.1	565752	.	G	A	.	.	MAF_USDA=1.765
NC_035102.1	565780	.	C	T	.	.	MAF_USDA=14.118
NC_035102.1	565958	.	G	A	.	.	MAF_USDA=2.459
NC_035102.1	566091	.	G	A	.	.	MAF_INRAE=12.5;MAF_USDA=6.471
NC_035102.1	566223	.	C	A	.	.	MAF_USDA=1.639
NC_035102.1	566231	.	C	T	.	.	MAF_INRAE=16.667;MAF_USDA=3.529
NC_035102.1	566268	.	G	A	.	.	MAF_INRAE=3.333;MAF_USDA=6.25
NC_035102.1	566269	.	C	A	.	.	MAF_INRAE=3.333;MAF_USDA=6.25
NC_035102.1	566321	.	C	T	.	.	MAF_USDA=2.459
NC_035102.1	566511	.	G	T	.	.	MAF_USDA=1.639
NC_035102.1	566542	.	G	A	.	.	MAF_INRAE=23.418;MAF_USDA=20.588
NC_035102.1	566583	.	G	A	.	.	MAF_INRAE=10.526;MAF_USDA=1.639
NC_035102.1	566645	.	A	C	.	.	MAF_USDA=2.459
NC_035102.1	566780	.	G	C	.	.	MAF_INRAE=8.228;MAF_USDA=2.941
NC_035102.1	566830	.	G	A	.	.	MAF_USDA=1.639
NC_035102.1	566916	.	T	C	.	.	MAF_USDA=1.639
NC_035102.1	567876	.	G	T	.	.	MAF_USDA=1.639
NC_035102.1	567939	.	C	G	.	.	MAF_INRAE=13.291;MAF_USDA=46.471
NC_035102.1	568144	.	T	G	.	.	MAF_INRAE=16.456;MAF_USDA=1.639
NC_035102.1	568187	.	G	A	.	.	MAF_INRAE=1.667
NC_035102.1	568293	.	G	A	.	.	MAF_INRAE=1.667
NC_035102.1	568295	.	T	A	.	.	MAF_INRAE=1.667
NC_035102.1	568343	.	G	A	.	.	MAF_INRAE=32.911;MAF_USDA=44.706
NC_035102.1	568406	.	T	C	.	.	MAF_USDA=3.279
NC_035102.1	568407	.	A	T	.	.	MAF_USDA=3.279
NC_035102.1	568410	.	G	T	.	.	MAF_USDA=3.279
NC_035102.1	568548	.	G	A	.	.	MAF_USDA=1.639
NC_035102.1	568590	.	A	T	.	.	MAF_INRAE=11.667;MAF_USDA=4.706
NC_035102.1	568610	.	T	A	.	.	MAF_USDA=1.639
NC_035102.1	568621	.	T	G	.	.	MAF_USDA=3.279
NC_035102.1	568642	.	A	T	.	.	MAF_INRAE=21.053;MAF_USDA=25.0
NC_035102.1	568750	.	T	G	.	.	MAF_INRAE=13.333;MAF_USDA=22.353
NC_035102.1	568841	.	G	C	.	.	MAF_USDA=1.639
NC_035102.1	569087	.	T	A	.	.	MAF_USDA=2.459
NC_035102.1	569257	.	C	A	.	.	MAF_USDA=1.639
NC_035102.1	569269	.	T	G	.	.	MAF_INRAE=18.354;MAF_USDA=5.294
NC_035102.1	569270	.	C	T	.	.	MAF_INRAE=17.5;MAF_USDA=5.294
NC_035102.1	569337	.	G	T	.	.	MAF_INRAE=18.354;MAF_USDA=3.529
NC_035102.1	569371	.	G	T	.	.	MAF_USDA=2.459
NC_035102.1	569401	.	G	A	.	.	MAF_USDA=2.459
NC_035102.1	569646	.	G	T	.	.	MAF_USDA=1.639
NC_035102.1	569966	.	T	A	.	.	MAF_INRAE=19.62;MAF_USDA=11.176
NC_035102.1	569988	.	G	T	.	.	MAF_USDA=1.639
NC_035102.1	570141	.	T	C	.	.	MAF_USDA=1.639
NC_035102.1	570142	.	T	A	.	.	MAF_INRAE=23.418;MAF_USDA=21.765
NC_035102.1	570592	.	T	G	.	.	MAF_USDA=4.918
NC_035102.1	570793	.	A	T	.	.	MAF_USDA=2.459
NC_035102.1	570971	.	T	G	.	.	MAF_USDA=2.459
NC_035102.1	571014	.	G	A	.	.	MAF_USDA=2.459
NC_035102.1	571082	.	C	T	.	.	MAF_INRAE=10.0
NC_035102.1	571181	.	C	G	.	.	MAF_USDA=2.459
NC_035102.1	571423	.	C	G	.	.	MAF_USDA=4.098
NC_035102.1	571464	.	G	A	.	.	MAF_USDA=4.098
NC_035102.1	571735	.	C	T	.	.	MAF_USDA=1.639
NC_035102.1	571830	.	G	A	.	.	MAF_INRAE=8.228;MAF_USDA=2.353
NC_035102.1	571972	.	T	G	.	.	MAF_INRAE=17.089;MAF_USDA=14.118
NC_035102.1	572003	.	G	T	.	.	MAF_INRAE=36.076;MAF_USDA=17.647
NC_035102.1	572241	.	G	T	.	.	MAF_INRAE=3.797
NC_035102.1	572261	.	G	A	.	.	MAF_INRAE=11.667;MAF_USDA=4.706
NC_035102.1	572634	.	C	T	.	.	MAF_INRAE=17.089;MAF_USDA=14.118
NC_035102.1	572642	.	G	A	.	.	MAF_INRAE=4.43;MAF_USDA=2.459
NC_035102.1	572953	.	A	C	.	.	MAF_INRAE=17.722;MAF_USDA=3.529
NC_035102.1	573007	.	A	C	.	.	MAF_INRAE=4.167
NC_035102.1	573232	.	C	T	.	.	MAF_USDA=3.279
NC_035102.1	573303	.	C	T	.	.	MAF_INRAE=11.667;MAF_USDA=5.294
NC_035102.1	573430	.	G	T	.	.	MAF_INRAE=36.076;MAF_USDA=17.647
NC_035102.1	573992	.	T	A	.	.	MAF_INRAE=5.0;MAF_USDA=2.353
NC_035102.1	574231	.	C	T	.	.	MAF_INRAE=8.228;MAF_USDA=2.941
NC_035102.1	574232	.	G	A	.	.	MAF_USDA=3.279
NC_035102.1	574473	.	C	T	.	.	MAF_USDA=1.639
NC_035102.1	574554	.	A	G	.	.	MAF_USDA=2.459
NC_035102.1	574564	.	G	A	.	.	MAF_USDA=2.459
NC_035102.1	574619	.	C	T	.	.	MAF_USDA=1.639
NC_035102.1	574662	.	T	C	.	.	MAF_INRAE=8.228;MAF_USDA=2.941
NC_035102.1	574830	.	G	T	.	.	MAF_USDA=2.459
NC_035102.1	575094	.	A	G	.	.	MAF_INRAE=10.526
NC_035102.1	575226	.	G	T	.	.	MAF_INRAE=1.667
NC_035102.1	575418	.	C	A	.	.	MAF_INRAE=11.667;MAF_USDA=4.706
NC_035102.1	575419	.	G	T	.	.	MAF_INRAE=11.667;MAF_USDA=4.706
NC_035102.1	575488	.	C	T	.	.	MAF_USDA=4.098
NC_035102.1	575515	.	T	A	.	.	MAF_USDA=2.459
NC_035102.1	575631	.	G	T	.	.	MAF_INRAE=17.089;MAF_USDA=2.353
NC_035102.1	575632	.	G	T	.	.	MAF_INRAE=8.228;MAF_USDA=2.941
NC_035102.1	575696	.	C	T	.	.	MAF_INRAE=11.667;MAF_USDA=4.706
NC_035102.1	575721	.	C	T	.	.	MAF_USDA=14.754
NC_035102.1	575829	.	A	T	.	.	MAF_USDA=7.059
NC_035102.1	576300	.	A	C	.	.	MAF_INRAE=5.263
NC_035102.1	576301	.	A	T	.	.	MAF_USDA=20.833
NC_035102.1	576307	.	T	A	.	.	MAF_INRAE=47.368
NC_035102.1	576308	.	T	A	.	.	MAF_INRAE=11.667
NC_035102.1	576309	.	T	A	.	.	MAF_INRAE=19.167
NC_035102.1	576310	.	T	A	.	.	MAF_INRAE=11.667
NC_035102.1	576319	.	A	T	.	.	MAF_INRAE=31.579
NC_035102.1	576324	.	G	A	.	.	MAF_INRAE=24.051;MAF_USDA=17.647
NC_035102.1	576517	.	A	T	.	.	MAF_INRAE=11.667;MAF_USDA=5.294
NC_035102.1	576735	.	A	G	.	.	MAF_USDA=2.459
NC_035102.1	576790	.	C	A	.	.	MAF_USDA=1.639
NC_035102.1	577001	.	A	G	.	.	MAF_INRAE=44.937;MAF_USDA=46.471
NC_035102.1	577039	.	T	C	.	.	MAF_INRAE=10.833;MAF_USDA=4.706
NC_035102.1	577097	.	A	G	.	.	MAF_INRAE=17.089;MAF_USDA=9.524
NC_035102.1	577508	.	A	T	.	.	MAF_INRAE=11.667;MAF_USDA=6.471
NC_035102.1	577545	.	C	A	.	.	MAF_INRAE=16.456;MAF_USDA=4.098
NC_035102.1	577561	.	C	A	.	.	MAF_INRAE=17.089;MAF_USDA=10.588
NC_035102.1	577609	.	A	G	.	.	MAF_INRAE=11.667;MAF_USDA=4.706
NC_035102.1	577744	.	T	C	.	.	MAF_USDA=4.098
NC_035102.1	577760	.	A	G	.	.	MAF_INRAE=17.089;MAF_USDA=1.639
NC_035102.1	577829	.	T	G	.	.	MAF_USDA=2.5
NC_035102.1	578181	.	T	C	.	.	MAF_INRAE=6.329;MAF_USDA=2.941
NC_035102.1	578267	.	C	A	.	.	MAF_USDA=2.459
NC_035102.1	578312	.	A	G	.	.	MAF_USDA=17.059
NC_035102.1	578428	.	G	A	.	.	MAF_USDA=2.459
NC_035102.1	578444	.	C	A	.	.	MAF_INRAE=10.833;MAF_USDA=4.706
NC_035102.1	578489	.	A	C	.	.	MAF_INRAE=11.667
NC_035102.1	578490	.	A	C	.	.	MAF_INRAE=24.051
NC_035102.1	578491	.	A	T	.	.	MAF_INRAE=3.333
NC_035102.1	578725	.	C	T	.	.	MAF_USDA=2.459
NC_035102.1	578726	.	C	T	.	.	MAF_USDA=2.459
NC_035102.1	578785	.	C	T	.	.	MAF_INRAE=8.228;MAF_USDA=2.941
NC_035102.1	578846	.	T	C	.	.	MAF_INRAE=24.051;MAF_USDA=20.0
NC_035102.1	578884	.	C	T	.	.	MAF_INRAE=14.557;MAF_USDA=20.0
NC_035102.1	579138	.	A	G	.	.	MAF_INRAE=8.333;MAF_USDA=20.833
NC_035102.1	579149	.	C	A	.	.	MAF_USDA=4.098
NC_035102.1	579399	.	G	A	.	.	MAF_INRAE=38.608;MAF_USDA=22.941
NC_035102.1	579484	.	T	A	.	.	MAF_INRAE=4.43;MAF_USDA=20.588
NC_035102.1	579884	.	T	C	.	.	MAF_USDA=1.639
NC_035102.1	580078	.	T	A	.	.	MAF_INRAE=34.81;MAF_USDA=27.059
NC_035102.1	580310	.	G	T	.	.	MAF_USDA=1.639
NC_035102.1	580312	.	T	A	.	.	MAF_USDA=1.639
NC_035102.1	580313	.	A	T	.	.	MAF_USDA=1.639
NC_035102.1	580329	.	C	A	.	.	MAF_INRAE=10.833;MAF_USDA=7.059
NC_035102.1	580331	.	T	A	.	.	MAF_USDA=7.059
NC_035102.1	580332	.	T	A	.	.	MAF_USDA=7.059
NC_035102.1	580333	.	T	A	.	.	MAF_USDA=7.059
NC_035102.1	580334	.	T	A	.	.	MAF_USDA=5.294
NC_035102.1	580424	.	C	T	.	.	MAF_USDA=18.852
NC_035102.1	580573	.	G	T	.	.	MAF_USDA=3.279
NC_035102.1	580877	.	G	A	.	.	MAF_USDA=47.917
NC_035102.1	580879	.	A	C	.	.	MAF_INRAE=37.5;MAF_USDA=50.0
NC_035102.1	580967	.	A	G	.	.	MAF_INRAE=39.873;MAF_USDA=18.235
NC_035102.1	581010	.	C	G	.	.	MAF_USDA=3.279
NC_035102.1	581050	.	G	T	.	.	MAF_USDA=3.279
NC_035102.1	581688	.	A	C	.	.	MAF_USDA=2.459
NC_035102.1	581810	.	T	A	.	.	MAF_INRAE=24.051;MAF_USDA=18.824
NC_035102.1	582358	.	A	C	.	.	MAF_USDA=1.639
NC_035102.1	582648	.	A	G	.	.	MAF_USDA=6.557
NC_035102.1	582889	.	G	A	.	.	MAF_INRAE=7.595;MAF_USDA=2.941
NC_035102.1	582988	.	T	C	.	.	MAF_USDA=4.098
NC_035102.1	583202	.	T	A	.	.	MAF_USDA=2.459
NC_035102.1	583480	.	C	A	.	.	MAF_USDA=1.639
NC_035102.1	583538	.	G	A	.	.	MAF_INRAE=24.051;MAF_USDA=19.412
NC_035102.1	583725	.	A	T	.	.	MAF_USDA=6.557
NC_035102.1	583735	.	C	A	.	.	MAF_USDA=1.639
NC_035102.1	583774	.	G	A	.	.	MAF_USDA=1.639
NC_035102.1	583866	.	G	T	.	.	MAF_INRAE=7.595;MAF_USDA=2.941
NC_035102.1	584035	.	G	A	.	.	MAF_USDA=3.279
NC_035102.1	584052	.	C	A	.	.	MAF_INRAE=10.526;MAF_USDA=2.083
NC_035102.1	584214	.	T	G	.	.	MAF_INRAE=11.667;MAF_USDA=4.706
NC_035102.1	584433	.	C	G	.	.	MAF_INRAE=39.241;MAF_USDA=16.471
NC_035102.1	584468	.	T	A	.	.	MAF_USDA=17.213
NC_035102.1	584800	.	A	G	.	.	MAF_INRAE=43.038;MAF_USDA=10.656
NC_035102.1	584854	.	G	A	.	.	MAF_USDA=1.667
NC_035102.1	585046	.	C	A	.	.	MAF_INRAE=24.051;MAF_USDA=20.588
NC_035102.1	585264	.	A	G	.	.	MAF_USDA=1.639
NC_035102.1	585265	.	T	A	.	.	MAF_USDA=1.639
NC_035102.1	585266	.	T	C	.	.	MAF_USDA=2.459
NC_035102.1	585267	.	G	T	.	.	MAF_USDA=2.459
NC_035102.1	585270	.	C	A	.	.	MAF_USDA=3.279
NC_035102.1	585273	.	A	G	.	.	MAF_USDA=2.459
NC_035102.1	585276	.	A	G	.	.	MAF_USDA=2.459
NC_035102.1	585279	.	T	C	.	.	MAF_USDA=2.459
NC_035102.1	585285	.	C	A	.	.	MAF_USDA=3.279
NC_035102.1	585290	.	A	T	.	.	MAF_USDA=4.098
NC_035102.1	585799	.	C	T	.	.	MAF_USDA=3.279
NC_035102.1	585937	.	G	A	.	.	MAF_USDA=1.639
NC_035102.1	586174	.	T	A	.	.	MAF_USDA=4.098
NC_035102.1	586557	.	C	A	.	.	MAF_INRAE=19.62;MAF_USDA=41.765
NC_035102.1	586782	.	A	G	.	.	MAF_INRAE=39.241;MAF_USDA=18.235
NC_035102.1	586795	.	A	T	.	.	MAF_INRAE=8.861;MAF_USDA=2.353
NC_035102.1	586823	.	A	T	.	.	MAF_USDA=3.279
NC_035102.1	586842	.	C	T	.	.	MAF_USDA=1.639
NC_035102.1	586997	.	C	T	.	.	MAF_USDA=1.639
NC_035102.1	587358	.	T	C	.	.	MAF_USDA=4.118
NC_035102.1	587527	.	T	A	.	.	MAF_USDA=15.574
NC_035102.1	587559	.	C	T	.	.	MAF_USDA=1.639
NC_035102.1	587616	.	C	T	.	.	MAF_USDA=3.279
NC_035102.1	587647	.	G	C	.	.	MAF_INRAE=5.833;MAF_USDA=2.353
NC_035102.1	587772	.	T	G	.	.	MAF_INRAE=11.667;MAF_USDA=34.706
NC_035102.1	587886	.	A	C	.	.	MAF_USDA=2.083
NC_035102.1	588040	.	C	G	.	.	MAF_INRAE=17.089;MAF_USDA=1.765
NC_035102.1	588306	.	A	T	.	.	MAF_USDA=2.459
NC_035102.1	588419	.	T	A	.	.	MAF_USDA=4.098
NC_035102.1	588468	.	C	A	.	.	MAF_INRAE=24.051;MAF_USDA=19.412
NC_035102.1	588721	.	C	T	.	.	MAF_INRAE=1.667
NC_035102.1	588804	.	C	T	.	.	MAF_INRAE=15.823
NC_035102.1	588826	.	C	A	.	.	MAF_USDA=2.459
NC_035102.1	589049	.	G	C	.	.	MAF_USDA=18.824
NC_035102.1	589208	.	G	T	.	.	MAF_USDA=2.459
NC_035102.1	589468	.	T	G	.	.	MAF_INRAE=8.228;MAF_USDA=2.941
NC_035102.1	589496	.	G	T	.	.	MAF_INRAE=24.051;MAF_USDA=21.176
NC_035102.1	589579	.	T	G	.	.	MAF_USDA=3.279
NC_035102.1	589824	.	T	C	.	.	MAF_USDA=3.279
NC_035102.1	589860	.	G	T	.	.	MAF_INRAE=17.722;MAF_USDA=47.059
NC_035102.1	590049	.	A	G	.	.	MAF_USDA=1.639
NC_035102.1	590384	.	G	T	.	.	MAF_INRAE=11.667;MAF_USDA=4.118
NC_035102.1	590473	.	G	T	.	.	MAF_USDA=3.333
NC_035102.1	590480	.	G	C	.	.	MAF_INRAE=39.873;MAF_USDA=17.857
NC_035102.1	590645	.	G	T	.	.	MAF_INRAE=47.368;MAF_USDA=18.235
NC_035102.1	590646	.	A	T	.	.	MAF_USDA=18.235
NC_035102.1	590875	.	G	A	.	.	MAF_USDA=3.279
NC_035102.1	590959	.	G	A	.	.	MAF_USDA=12.353
NC_035102.1	591070	.	A	C	.	.	MAF_USDA=16.471
NC_035102.1	591271	.	G	A	.	.	MAF_USDA=12.941
NC_035102.1	591559	.	G	T	.	.	MAF_USDA=4.098
NC_035102.1	591658	.	T	C	.	.	MAF_USDA=1.639
NC_035102.1	591816	.	A	C	.	.	MAF_INRAE=18.354;MAF_USDA=2.459
NC_035102.1	592399	.	T	G	.	.	MAF_INRAE=37.975;MAF_USDA=16.471
NC_035102.1	592464	.	A	T	.	.	MAF_USDA=1.639
NC_035102.1	592652	.	G	A	.	.	MAF_USDA=2.459
NC_035102.1	592709	.	G	T	.	.	MAF_USDA=16.471
NC_035102.1	593596	.	C	G	.	.	MAF_USDA=3.279
NC_035102.1	593612	.	A	G	.	.	MAF_INRAE=10.526;MAF_USDA=47.059
NC_035102.1	593793	.	T	G	.	.	MAF_USDA=15.882
NC_035102.1	593796	.	G	A	.	.	MAF_USDA=1.639
NC_035102.1	593999	.	T	G	.	.	MAF_USDA=2.542
NC_035102.1	594150	.	T	A	.	.	MAF_USDA=3.279
NC_035102.1	594270	.	G	A	.	.	MAF_USDA=1.639
NC_035102.1	594313	.	C	G	.	.	MAF_INRAE=17.089;MAF_USDA=16.667
NC_035102.1	594335	.	A	T	.	.	MAF_INRAE=17.5
NC_035102.1	594350	.	T	C	.	.	MAF_INRAE=19.62;MAF_USDA=5.882
NC_035102.1	594374	.	A	G	.	.	MAF_INRAE=11.667;MAF_USDA=41.765
NC_035102.1	594389	.	A	C	.	.	MAF_USDA=11.765
NC_035102.1	594402	.	A	G	.	.	MAF_INRAE=11.667;MAF_USDA=42.353
NC_035102.1	594462	.	A	C	.	.	MAF_USDA=15.294
NC_035102.1	594558	.	A	T	.	.	MAF_USDA=7.647
NC_035102.1	594619	.	G	T	.	.	MAF_INRAE=31.667
NC_035102.1	594684	.	T	A	.	.	MAF_INRAE=10.0;MAF_USDA=4.118
NC_035102.1	594897	.	G	C	.	.	MAF_INRAE=21.053
NC_035102.1	594936	.	G	A	.	.	MAF_USDA=2.459
NC_035102.1	595058	.	C	T	.	.	MAF_USDA=14.583
NC_035102.1	595122	.	T	C	.	.	MAF_USDA=50.0
NC_035102.1	595292	.	G	A	.	.	MAF_USDA=3.279
NC_035102.1	595469	.	G	A	.	.	MAF_USDA=2.459
NC_035102.1	595511	.	A	C,T	.	.	MAF_INRAE=15.789
NC_035102.1	595758	.	G	A	.	.	MAF_INRAE=17.722;MAF_USDA=1.765
NC_035102.1	595760	.	A	G	.	.	MAF_USDA=14.118
NC_035102.1	595780	.	C	A	.	.	MAF_INRAE=8.228;MAF_USDA=2.941
NC_035102.1	595863	.	G	C	.	.	MAF_USDA=7.059
NC_035102.1	595924	.	T	G	.	.	MAF_USDA=14.706
NC_035102.1	596009	.	C	T	.	.	MAF_INRAE=10.0
NC_035102.1	596197	.	G	A	.	.	MAF_INRAE=24.051;MAF_USDA=21.176
NC_035102.1	596234	.	C	A	.	.	MAF_USDA=2.459
NC_035102.1	596429	.	A	G	.	.	MAF_USDA=2.459
NC_035102.1	596521	.	G	A	.	.	MAF_INRAE=8.228;MAF_USDA=2.941
NC_035102.1	596709	.	T	C	.	.	MAF_INRAE=22.785;MAF_USDA=19.412
NC_035102.1	596974	.	G	A	.	.	MAF_INRAE=36.709;MAF_USDA=8.235
NC_035102.1	596988	.	A	G	.	.	MAF_INRAE=36.709;MAF_USDA=8.235
NC_035102.1	597176	.	T	A	.	.	MAF_INRAE=17.722;MAF_USDA=1.639
NC_035102.1	597326	.	T	A	.	.	MAF_INRAE=18.333
NC_035102.1	597334	.	T	A	.	.	MAF_USDA=10.417
NC_035102.1	597335	.	A	T	.	.	MAF_USDA=27.083
NC_035102.1	597512	.	G	A	.	.	MAF_USDA=1.639
NC_035102.1	597980	.	A	G	.	.	MAF_USDA=1.639
NC_035102.1	598022	.	G	T	.	.	MAF_USDA=1.639
NC_035102.1	598035	.	G	C	.	.	MAF_USDA=2.459
NC_035102.1	598055	.	G	T	.	.	MAF_INRAE=41.139;MAF_USDA=25.882
NC_035102.1	598276	.	G	C	.	.	MAF_INRAE=17.089;MAF_USDA=1.765
NC_035102.1	598302	.	A	C	.	.	MAF_USDA=14.118
NC_035102.1	598335	.	T	C	.	.	MAF_INRAE=17.089;MAF_USDA=1.765
NC_035102.1	598411	.	C	T	.	.	MAF_USDA=2.941
NC_035102.1	598983	.	G	A	.	.	MAF_USDA=1.639
NC_035102.1	598999	.	T	C	.	.	MAF_USDA=12.295
NC_035102.1	599137	.	A	G	.	.	MAF_USDA=1.639
NC_035102.1	599149	.	T	C	.	.	MAF_USDA=1.639
NC_035102.1	599510	.	C	T	.	.	MAF_USDA=1.639
NC_035102.1	599519	.	G	A	.	.	MAF_INRAE=32.911;MAF_USDA=35.294
NC_035102.1	599591	.	A	G	.	.	MAF_USDA=2.459
NC_035102.1	599646	.	G	A	.	.	MAF_USDA=4.118
NC_035102.1	599647	.	G	A	.	.	MAF_USDA=11.475
NC_035102.1	599903	.	T	C	.	.	MAF_USDA=1.639
NC_035102.1	600098	.	G	T	.	.	MAF_USDA=3.279
NC_035102.1	600104	.	A	C	.	.	MAF_INRAE=18.987;MAF_USDA=6.471
NC_035102.1	600152	.	T	A	.	.	MAF_INRAE=19.62;MAF_USDA=6.471
NC_035102.1	600308	.	A	G	.	.	MAF_USDA=2.083
NC_035102.1	600389	.	T	G	.	.	MAF_USDA=1.639
NC_035102.1	600417	.	C	T	.	.	MAF_INRAE=19.62;MAF_USDA=5.882
NC_035102.1	600449	.	G	A	.	.	MAF_USDA=2.459
NC_035102.1	600597	.	G	C	.	.	MAF_USDA=2.459
NC_035102.1	600765	.	G	A	.	.	MAF_USDA=4.098
NC_035102.1	601287	.	T	C	.	.	MAF_INRAE=6.962;MAF_USDA=2.941
NC_035102.1	601315	.	G	A	.	.	MAF_INRAE=21.519;MAF_USDA=2.459
NC_035102.1	601570	.	T	G	.	.	MAF_USDA=1.639
NC_035102.1	601615	.	C	G	.	.	MAF_USDA=4.098
NC_035102.1	601658	.	C	T	.	.	MAF_INRAE=2.632
NC_035102.1	601818	.	G	A	.	.	MAF_INRAE=40.506;MAF_USDA=22.353
NC_035102.1	602045	.	T	G	.	.	MAF_USDA=12.941
NC_035102.1	602065	.	T	C	.	.	MAF_INRAE=19.62;MAF_USDA=5.294
NC_035102.1	602169	.	C	A	.	.	MAF_INRAE=11.667;MAF_USDA=4.706
NC_035102.1	602286	.	C	T	.	.	MAF_USDA=2.459
NC_035102.1	602446	.	C	G	.	.	MAF_INRAE=17.089;MAF_USDA=1.765
NC_035102.1	602516	.	G	A	.	.	MAF_INRAE=11.667;MAF_USDA=4.118
NC_035102.1	602554	.	A	G	.	.	MAF_INRAE=17.089;MAF_USDA=1.765
NC_035102.1	602752	.	G	T	.	.	MAF_USDA=4.098
NC_035102.1	602830	.	G	A	.	.	MAF_USDA=1.667
NC_035102.1	602944	.	G	A	.	.	MAF_INRAE=8.333;MAF_USDA=10.0
NC_035102.1	603021	.	G	T	.	.	MAF_USDA=3.279
NC_035102.1	603345	.	C	T	.	.	MAF_INRAE=39.241;MAF_USDA=22.941
NC_035102.1	603411	.	A	G	.	.	MAF_INRAE=20.886;MAF_USDA=30.588
NC_035102.1	603784	.	G	A	.	.	MAF_USDA=2.459
NC_035102.1	603961	.	G	A	.	.	MAF_USDA=1.639
NC_035102.1	604130	.	C	T	.	.	MAF_USDA=1.639
NC_035102.1	604431	.	G	A	.	.	MAF_INRAE=8.333;MAF_USDA=10.0
NC_035102.1	604562	.	C	T	.	.	MAF_USDA=1.639
NC_035102.1	604653	.	A	G	.	.	MAF_USDA=2.459
NC_035102.1	604875	.	A	G	.	.	MAF_USDA=4.167
NC_035102.1	605061	.	T	G	.	.	MAF_USDA=12.353
NC_035102.1	605358	.	C	T	.	.	MAF_USDA=19.412
NC_035102.1	605364	.	G	A	.	.	MAF_INRAE=11.667;MAF_USDA=3.529
NC_035102.1	605405	.	G	A	.	.	MAF_INRAE=19.62;MAF_USDA=6.471
NC_035102.1	605467	.	C	T	.	.	MAF_USDA=20.0
NC_035102.1	605599	.	C	T	.	.	MAF_USDA=17.262
NC_035102.1	605967	.	G	A	.	.	MAF_INRAE=17.089;MAF_USDA=1.765
NC_035102.1	606009	.	T	A	.	.	MAF_USDA=1.639
NC_035102.1	606011	.	T	A	.	.	MAF_USDA=1.639
NC_035102.1	606016	.	T	A	.	.	MAF_USDA=13.529
NC_035102.1	606017	.	T	A	.	.	MAF_USDA=25.882
NC_035102.1	606018	.	T	A	.	.	MAF_USDA=32.941
NC_035102.1	606019	.	T	A	.	.	MAF_USDA=12.5
NC_035102.1	606061	.	C	T	.	.	MAF_USDA=2.459
NC_035102.1	606235	.	A	C	.	.	MAF_INRAE=17.089;MAF_USDA=1.765
NC_035102.1	606789	.	T	C	.	.	MAF_INRAE=19.167;MAF_USDA=24.706
NC_035102.1	606870	.	G	A	.	.	MAF_INRAE=8.861;MAF_USDA=3.529
NC_035102.1	606897	.	G	A	.	.	MAF_INRAE=40.506;MAF_USDA=31.765
NC_035102.1	607005	.	G	A	.	.	MAF_INRAE=20.253;MAF_USDA=31.765
NC_035102.1	607161	.	G	A	.	.	MAF_USDA=5.738
NC_035102.1	607217	.	G	T	.	.	MAF_USDA=1.639
NC_035102.1	607245	.	A	G	.	.	MAF_USDA=3.279
NC_035102.1	607459	.	G	A	.	.	MAF_INRAE=39.241;MAF_USDA=37.059
NC_035102.1	607523	.	A	C	.	.	MAF_INRAE=1.667
NC_035102.1	607667	.	C	A	.	.	MAF_INRAE=19.62;MAF_USDA=6.471
NC_035102.1	607916	.	G	T	.	.	MAF_USDA=5.738
NC_035102.1	608024	.	A	G	.	.	MAF_USDA=5.738
NC_035102.1	608069	.	G	T	.	.	MAF_USDA=1.639
NC_035102.1	608178	.	G	C	.	.	MAF_USDA=2.459
NC_035102.1	608218	.	G	A	.	.	MAF_USDA=18.824
NC_035102.1	608282	.	A	G	.	.	MAF_USDA=15.882
NC_035102.1	608325	.	T	A	.	.	MAF_USDA=12.5
NC_035102.1	608337	.	A	T	.	.	MAF_INRAE=19.62
NC_035102.1	608382	.	T	A	.	.	MAF_USDA=1.639
NC_035102.1	608589	.	C	T	.	.	MAF_INRAE=11.667;MAF_USDA=6.25
NC_035102.1	608638	.	T	C	.	.	MAF_USDA=2.459
NC_035102.1	608771	.	G	A	.	.	MAF_INRAE=28.481;MAF_USDA=8.235
NC_035102.1	608789	.	A	T	.	.	MAF_USDA=2.459
NC_035102.1	608807	.	G	A	.	.	MAF_INRAE=17.089;MAF_USDA=3.529
NC_035102.1	608871	.	C	T	.	.	MAF_INRAE=11.667
NC_035102.1	608945	.	T	C	.	.	MAF_USDA=4.098
NC_035102.1	609133	.	T	C	.	.	MAF_USDA=2.459
NC_035102.1	609206	.	G	A	.	.	MAF_USDA=2.459
NC_035102.1	609221	.	T	A	.	.	MAF_USDA=4.918
NC_035102.1	609335	.	C	T	.	.	MAF_INRAE=17.089;MAF_USDA=2.083
NC_035102.1	609421	.	A	T	.	.	MAF_INRAE=19.62;MAF_USDA=6.471
NC_035102.1	609508	.	C	A	.	.	MAF_INRAE=11.667;MAF_USDA=5.294
NC_035102.1	609789	.	G	A	.	.	MAF_USDA=1.639
NC_035102.1	609858	.	A	G	.	.	MAF_USDA=7.059
NC_035102.1	609859	.	G	T	.	.	MAF_USDA=7.059
NC_035102.1	609908	.	G	A	.	.	MAF_USDA=4.918
NC_035102.1	609976	.	C	T	.	.	MAF_USDA=2.459
NC_035102.1	610045	.	C	T	.	.	MAF_USDA=3.279
NC_035102.1	610426	.	C	T	.	.	MAF_USDA=1.639
NC_035102.1	610594	.	T	C	.	.	MAF_USDA=15.294
NC_035102.1	610631	.	G	A	.	.	MAF_INRAE=11.667;MAF_USDA=4.118
NC_035102.1	610635	.	C	T	.	.	MAF_USDA=2.459
NC_035102.1	610788	.	C	A	.	.	MAF_INRAE=48.333
NC_035102.1	610838	.	C	T	.	.	MAF_USDA=12.941
NC_035102.1	610884	.	T	C	.	.	MAF_USDA=12.295
NC_035102.1	611034	.	A	G	.	.	MAF_USDA=8.333
NC_035102.1	611038	.	T	A	.	.	MAF_USDA=1.667
NC_035102.1	611134	.	T	G	.	.	MAF_USDA=1.639
NC_035102.1	611214	.	T	C	.	.	MAF_USDA=1.639
NC_035102.1	611217	.	T	C	.	.	MAF_USDA=2.459
NC_035102.1	611219	.	G	T	.	.	MAF_USDA=4.098
NC_035102.1	611755	.	A	T	.	.	MAF_USDA=12.353
NC_035102.1	611776	.	T	A	.	.	MAF_USDA=3.279
NC_035102.1	612035	.	G	A	.	.	MAF_INRAE=19.62;MAF_USDA=7.059
NC_035102.1	612232	.	G	C	.	.	MAF_USDA=4.118
NC_035102.1	612366	.	G	T	.	.	MAF_INRAE=39.241;MAF_USDA=22.353
NC_035102.1	612453	.	A	G	.	.	MAF_INRAE=7.595;MAF_USDA=2.941
NC_035102.1	612495	.	C	T	.	.	MAF_USDA=2.459
NC_035102.1	612866	.	G	A	.	.	MAF_INRAE=39.241;MAF_USDA=22.941
NC_035102.1	613071	.	T	G	.	.	MAF_USDA=15.294
NC_035102.1	613122	.	G	A	.	.	MAF_INRAE=11.667;MAF_USDA=4.118
NC_035102.1	613348	.	G	T	.	.	MAF_USDA=4.918
NC_035102.1	613437	.	C	G	.	.	MAF_USDA=6.25
NC_035102.1	613711	.	C	T	.	.	MAF_USDA=3.279
NC_035102.1	613774	.	T	C	.	.	MAF_USDA=2.459
NC_035102.1	613933	.	G	A	.	.	MAF_INRAE=7.595;MAF_USDA=11.765
NC_035102.1	613974	.	C	A	.	.	MAF_INRAE=20.253;MAF_USDA=11.176
NC_035102.1	614102	.	C	T	.	.	MAF_USDA=3.279
NC_035102.1	614131	.	G	A	.	.	MAF_USDA=5.738
NC_035102.1	614424	.	C	T	.	.	MAF_INRAE=8.228;MAF_USDA=2.941
NC_035102.1	614436	.	G	A	.	.	MAF_INRAE=19.62;MAF_USDA=2.459
NC_035102.1	614520	.	C	T	.	.	MAF_USDA=1.639
NC_035102.1	614564	.	G	C	.	.	MAF_INRAE=11.667;MAF_USDA=4.118
NC_035102.1	614635	.	C	T	.	.	MAF_INRAE=10.759;MAF_USDA=5.882
NC_035102.1	614636	.	C	T	.	.	MAF_USDA=3.279
NC_035102.1	614829	.	G	T	.	.	MAF_INRAE=11.667;MAF_USDA=5.882
NC_035102.1	614890	.	T	G	.	.	MAF_INRAE=19.62;MAF_USDA=4.918
NC_035102.1	614969	.	C	T	.	.	MAF_INRAE=11.667;MAF_USDA=4.706
NC_035102.1	615005	.	T	G	.	.	MAF_INRAE=39.873;MAF_USDA=41.176
NC_035102.1	615037	.	A	G	.	.	MAF_INRAE=20.253;MAF_USDA=11.765
NC_035102.1	615460	.	C	A	.	.	MAF_INRAE=19.62;MAF_USDA=7.059
NC_035102.1	615609	.	C	A	.	.	MAF_USDA=1.639
NC_035102.1	615621	.	C	T	.	.	MAF_USDA=1.639
NC_035102.1	615751	.	T	C	.	.	MAF_INRAE=16.456;MAF_USDA=2.941
NC_035102.1	615810	.	A	C	.	.	MAF_INRAE=19.62;MAF_USDA=5.294
NC_035102.1	615882	.	C	T	.	.	MAF_INRAE=19.62;MAF_USDA=27.381
NC_035102.1	615970	.	C	T	.	.	MAF_USDA=15.476
NC_035102.1	616013	.	G	A	.	.	MAF_INRAE=13.291
NC_035102.1	616038	.	T	C	.	.	MAF_INRAE=17.089;MAF_USDA=1.765
NC_035102.1	616082	.	C	A	.	.	MAF_INRAE=19.62;MAF_USDA=7.059
NC_035102.1	616453	.	C	T	.	.	MAF_USDA=4.098
NC_035102.1	616578	.	G	A	.	.	MAF_USDA=2.459
NC_035102.1	616846	.	A	T	.	.	MAF_INRAE=11.667;MAF_USDA=4.118
NC_035102.1	617138	.	G	A	.	.	MAF_USDA=1.639
NC_035102.1	617337	.	G	T	.	.	MAF_USDA=21.765
NC_035102.1	617385	.	A	C	.	.	MAF_USDA=7.059
NC_035102.1	618201	.	G	T	.	.	MAF_INRAE=19.167;MAF_USDA=13.529
NC_035102.1	618251	.	G	A	.	.	MAF_USDA=7.647
NC_035102.1	618322	.	A	G	.	.	MAF_INRAE=17.089;MAF_USDA=1.176
NC_035102.1	618345	.	G	A	.	.	MAF_USDA=1.639
NC_035102.1	618447	.	G	A	.	.	MAF_INRAE=6.962
NC_035102.1	618552	.	T	A	.	.	MAF_USDA=12.5
NC_035102.1	618572	.	T	A	.	.	MAF_USDA=12.5
NC_035102.1	618640	.	C	G	.	.	MAF_INRAE=17.089;MAF_USDA=1.765
NC_035102.1	618773	.	A	T	.	.	MAF_USDA=4.167
NC_035102.1	618774	.	G	T	.	.	MAF_USDA=4.167
NC_035102.1	618775	.	A	C	.	.	MAF_USDA=4.167
NC_035102.1	618932	.	A	G	.	.	MAF_INRAE=19.62;MAF_USDA=5.882
NC_035102.1	619186	.	G	A	.	.	MAF_INRAE=8.228;MAF_USDA=2.941
NC_035102.1	619350	.	A	G	.	.	MAF_USDA=7.647
NC_035102.1	619496	.	A	T	.	.	MAF_USDA=1.639
NC_035102.1	619716	.	G	A	.	.	MAF_USDA=1.639
NC_035102.1	619944	.	C	A	.	.	MAF_USDA=1.639
NC_035102.1	619966	.	A	T	.	.	MAF_USDA=2.459
NC_035102.1	620071	.	G	A	.	.	MAF_USDA=7.059
NC_035102.1	620125	.	C	T	.	.	MAF_INRAE=20.253;MAF_USDA=26.471
NC_035102.1	620267	.	A	G	.	.	MAF_USDA=16.471
NC_035102.1	620297	.	C	T	.	.	MAF_USDA=12.295
NC_035102.1	620442	.	C	T	.	.	MAF_INRAE=19.62;MAF_USDA=7.059
NC_035102.1	620464	.	G	T	.	.	MAF_USDA=3.279
NC_035102.1	620500	.	G	T	.	.	MAF_INRAE=20.253;MAF_USDA=8.235
NC_035102.1	620501	.	A	T	.	.	MAF_USDA=1.639
NC_035102.1	620509	.	G	T	.	.	MAF_USDA=3.279
NC_035102.1	620568	.	C	T	.	.	MAF_USDA=17.262
NC_035102.1	620677	.	T	A	.	.	MAF_INRAE=19.62;MAF_USDA=7.059
NC_035102.1	620910	.	G	A	.	.	MAF_INRAE=8.228;MAF_USDA=2.941
NC_035102.1	621146	.	C	T	.	.	MAF_USDA=15.294
NC_035102.1	621391	.	G	A	.	.	MAF_INRAE=8.228;MAF_USDA=2.941
NC_035102.1	621432	.	G	T	.	.	MAF_USDA=16.471
NC_035102.1	621758	.	G	T	.	.	MAF_USDA=15.294
NC_035102.1	622472	.	G	C	.	.	MAF_INRAE=19.62;MAF_USDA=28.235
NC_035102.1	622652	.	G	T	.	.	MAF_USDA=15.882
NC_035102.1	622850	.	G	T	.	.	MAF_INRAE=8.333;MAF_USDA=9.412
NC_035102.1	623384	.	C	A	.	.	MAF_INRAE=19.62;MAF_USDA=5.952
NC_035102.1	623402	.	C	T	.	.	MAF_USDA=1.639
NC_035102.1	623572	.	A	C	.	.	MAF_USDA=14.583
NC_035102.1	623583	.	T	A	.	.	MAF_USDA=14.583
NC_035102.1	625942	.	G	T	.	.	MAF_USDA=1.639
NC_035102.1	625991	.	G	A	.	.	MAF_INRAE=18.987;MAF_USDA=29.412
NC_035102.1	626336	.	C	A	.	.	MAF_USDA=9.016
NC_035102.1	626343	.	C	G	.	.	MAF_INRAE=6.667
NC_035102.1	626355	.	G	A	.	.	MAF_INRAE=17.089;MAF_USDA=1.176
NC_035102.1	626459	.	C	T	.	.	MAF_USDA=2.459
NC_035102.1	626605	.	G	A	.	.	MAF_USDA=1.639
NC_035102.1	626868	.	C	T	.	.	MAF_USDA=4.118
NC_035102.1	627010	.	C	A	.	.	MAF_INRAE=19.62;MAF_USDA=7.059
NC_035102.1	627069	.	C	T	.	.	MAF_USDA=2.459
NC_035102.1	627719	.	C	A	.	.	MAF_INRAE=13.333;MAF_USDA=2.459
NC_035102.1	627781	.	C	T	.	.	MAF_USDA=1.639
NC_035102.1	627856	.	T	A	.	.	MAF_USDA=8.235
NC_035102.1	627859	.	A	T	.	.	MAF_USDA=8.235
NC_035102.1	627893	.	C	A	.	.	MAF_USDA=2.459
NC_035102.1	627902	.	T	A	.	.	MAF_USDA=2.459
NC_035102.1	628032	.	G	T	.	.	MAF_USDA=4.098
NC_035102.1	628186	.	T	C	.	.	MAF_INRAE=39.241;MAF_USDA=41.765
NC_035102.1	629604	.	A	G	.	.	MAF_USDA=4.918
NC_035102.1	629644	.	T	C	.	.	MAF_INRAE=8.228;MAF_USDA=4.118
NC_035102.1	629810	.	T	A	.	.	MAF_INRAE=1.667
NC_035102.1	629960	.	C	G	.	.	MAF_INRAE=39.241;MAF_USDA=21.765
NC_035102.1	630024	.	C	T	.	.	MAF_INRAE=15.823;MAF_USDA=1.765
NC_035102.1	630247	.	G	A	.	.	MAF_INRAE=20.253;MAF_USDA=2.459
NC_035102.1	630321	.	T	C	.	.	MAF_INRAE=3.797
NC_035102.1	630518	.	T	G	.	.	MAF_USDA=17.059
NC_035102.1	630767	.	G	A	.	.	MAF_USDA=14.754
NC_035102.1	630795	.	C	A	.	.	MAF_USDA=18.033
NC_035102.1	630809	.	G	A	.	.	MAF_USDA=18.033
NC_035102.1	630813	.	G	A	.	.	MAF_USDA=18.852
NC_035102.1	630839	.	A	G	.	.	MAF_USDA=14.754
NC_035102.1	630855	.	G	T	.	.	MAF_USDA=13.934
NC_035102.1	630896	.	G	A	.	.	MAF_USDA=10.656
NC_035102.1	630902	.	G	C	.	.	MAF_USDA=11.475
NC_035102.1	630903	.	T	C	.	.	MAF_USDA=11.475
NC_035102.1	630966	.	T	G	.	.	MAF_USDA=1.639
NC_035102.1	631082	.	T	G	.	.	MAF_USDA=30.588
NC_035102.1	631183	.	G	T	.	.	MAF_INRAE=18.987;MAF_USDA=6.471
NC_035102.1	631394	.	C	T	.	.	MAF_USDA=2.459
NC_035102.1	631437	.	A	G	.	.	MAF_INRAE=19.62;MAF_USDA=29.412
NC_035102.1	632282	.	T	C	.	.	MAF_USDA=2.976
NC_035102.1	632283	.	C	T	.	.	MAF_USDA=3.333
NC_035102.1	632449	.	C	T	.	.	MAF_INRAE=36.842;MAF_USDA=29.412
NC_035102.1	632471	.	A	T	.	.	MAF_USDA=1.639
NC_035102.1	632530	.	C	T	.	.	MAF_INRAE=14.167;MAF_USDA=5.294
NC_035102.1	632555	.	G	A	.	.	MAF_INRAE=26.316;MAF_USDA=27.647
NC_035102.1	632625	.	A	G	.	.	MAF_USDA=4.918
NC_035102.1	633431	.	T	C	.	.	MAF_USDA=1.639
NC_035102.1	633681	.	G	A	.	.	MAF_INRAE=19.62;MAF_USDA=24.118
NC_035102.1	634429	.	G	A	.	.	MAF_INRAE=11.667;MAF_USDA=4.167
NC_035102.1	634430	.	C	T	.	.	MAF_INRAE=11.667;MAF_USDA=4.118
NC_035102.1	634837	.	C	A	.	.	MAF_USDA=2.459
NC_035102.1	635441	.	T	G	.	.	MAF_INRAE=8.333;MAF_USDA=10.0
NC_035102.1	635682	.	A	T	.	.	MAF_INRAE=17.089;MAF_USDA=3.529
NC_035102.1	635861	.	C	T	.	.	MAF_INRAE=17.089;MAF_USDA=3.529
NC_035102.1	636160	.	A	G	.	.	MAF_USDA=16.471
NC_035102.1	636220	.	C	G	.	.	MAF_USDA=5.294
NC_035102.1	636248	.	C	T	.	.	MAF_USDA=6.471
NC_035102.1	636318	.	C	T	.	.	MAF_USDA=17.059
NC_035102.1	636326	.	C	T	.	.	MAF_INRAE=18.354;MAF_USDA=9.412
NC_035102.1	636613	.	T	A	.	.	MAF_INRAE=8.228;MAF_USDA=2.941
NC_035102.1	636830	.	G	A	.	.	MAF_USDA=1.639
NC_035102.1	636831	.	T	C	.	.	MAF_INRAE=17.722;MAF_USDA=5.882
NC_035102.1	636842	.	C	T	.	.	MAF_USDA=8.235
NC_035102.1	636851	.	T	C	.	.	MAF_USDA=9.016
NC_035102.1	636854	.	A	C	.	.	MAF_USDA=8.197
NC_035102.1	636857	.	A	G	.	.	MAF_INRAE=2.632;MAF_USDA=25.882
NC_035102.1	636868	.	G	T	.	.	MAF_USDA=8.197
NC_035102.1	636872	.	C	T	.	.	MAF_USDA=7.377
NC_035102.1	636890	.	T	G	.	.	MAF_USDA=1.639
NC_035102.1	636905	.	C	T	.	.	MAF_USDA=11.765
NC_035102.1	636908	.	G	A	.	.	MAF_USDA=7.377
NC_035102.1	637380	.	G	A	.	.	MAF_USDA=1.639
NC_035102.1	637383	.	C	A	.	.	MAF_USDA=1.639
NC_035102.1	637434	.	A	T	.	.	MAF_USDA=15.294
NC_035102.1	637555	.	T	C	.	.	MAF_USDA=18.235
NC_035102.1	638831	.	A	T	.	.	MAF_USDA=16.471
NC_035102.1	639716	.	A	G	.	.	MAF_USDA=15.294
NC_035102.1	640294	.	A	C	.	.	MAF_USDA=2.459
NC_035102.1	640551	.	T	A	.	.	MAF_INRAE=19.62;MAF_USDA=24.118
NC_035102.1	640577	.	G	T	.	.	MAF_USDA=3.279
NC_035102.1	640582	.	C	T	.	.	MAF_USDA=4.098
NC_035102.1	640804	.	G	A	.	.	MAF_INRAE=17.089;MAF_USDA=2.941
NC_035102.1	640854	.	G	T	.	.	MAF_INRAE=41.772;MAF_USDA=34.118
NC_035102.1	640918	.	C	T	.	.	MAF_INRAE=20.0;MAF_USDA=26.471
NC_035102.1	640953	.	G	T	.	.	MAF_USDA=14.118
NC_035102.1	641064	.	G	A	.	.	MAF_INRAE=19.62;MAF_USDA=28.824
NC_035102.1	641081	.	T	A	.	.	MAF_INRAE=19.62;MAF_USDA=6.471
NC_035102.1	641112	.	A	C	.	.	MAF_INRAE=8.228;MAF_USDA=3.279
NC_035102.1	641251	.	T	A	.	.	MAF_INRAE=10.127;MAF_USDA=5.294
NC_035102.1	641465	.	A	T	.	.	MAF_INRAE=17.089;MAF_USDA=3.529
NC_035102.1	641586	.	G	A	.	.	MAF_INRAE=17.089;MAF_USDA=2.941
NC_035102.1	641631	.	C	T	.	.	MAF_USDA=3.279
NC_035102.1	641846	.	G	C	.	.	MAF_USDA=1.639
NC_035102.1	641888	.	C	T	.	.	MAF_INRAE=14.167
NC_035102.1	641948	.	A	C	.	.	MAF_USDA=18.75
NC_035102.1	641997	.	A	T	.	.	MAF_INRAE=19.62;MAF_USDA=30.0
NC_035102.1	642307	.	G	A	.	.	MAF_INRAE=19.62;MAF_USDA=29.412
NC_035102.1	642319	.	C	T	.	.	MAF_USDA=1.639
NC_035102.1	642320	.	C	T	.	.	MAF_USDA=1.639
NC_035102.1	642498	.	C	A	.	.	MAF_INRAE=19.167;MAF_USDA=23.529
NC_035102.1	642562	.	C	G	.	.	MAF_USDA=14.118
NC_035102.1	642813	.	C	T	.	.	MAF_INRAE=19.62;MAF_USDA=29.412
NC_035102.1	642924	.	T	G	.	.	MAF_USDA=2.459
NC_035102.1	643089	.	A	C	.	.	MAF_INRAE=8.333;MAF_USDA=10.0
NC_035102.1	643177	.	G	A	.	.	MAF_INRAE=20.0;MAF_USDA=24.118
NC_035102.1	643641	.	T	C	.	.	MAF_USDA=7.647
NC_035102.1	644070	.	A	C	.	.	MAF_USDA=7.059
NC_035102.1	644354	.	A	T	.	.	MAF_USDA=2.459
NC_035102.1	644365	.	C	T	.	.	MAF_INRAE=11.392;MAF_USDA=20.0
NC_035102.1	644997	.	C	A	.	.	MAF_INRAE=17.089;MAF_USDA=3.529
NC_035102.1	645002	.	G	A	.	.	MAF_USDA=1.639
NC_035102.1	645044	.	C	A	.	.	MAF_USDA=1.639
NC_035102.1	645278	.	G	T	.	.	MAF_USDA=3.279
NC_035102.1	645327	.	C	G	.	.	MAF_INRAE=39.873;MAF_USDA=9.412
NC_035102.1	645573	.	G	A	.	.	MAF_USDA=3.279
NC_035102.1	646063	.	C	T	.	.	MAF_INRAE=8.333;MAF_USDA=9.412
NC_035102.1	646538	.	T	A	.	.	MAF_USDA=26.471
NC_035102.1	646564	.	C	T	.	.	MAF_USDA=2.459
NC_035102.1	647016	.	C	T	.	.	MAF_USDA=1.639
NC_035102.1	647041	.	C	T	.	.	MAF_USDA=6.25
NC_035102.1	647087	.	G	T	.	.	MAF_USDA=2.459
NC_035102.1	647101	.	T	G	.	.	MAF_USDA=13.934
NC_035102.1	647594	.	T	C	.	.	MAF_USDA=37.5
NC_035102.1	647677	.	G	T	.	.	MAF_USDA=1.639
NC_035102.1	647920	.	C	T	.	.	MAF_USDA=4.918
NC_035102.1	648036	.	G	A	.	.	MAF_INRAE=21.667;MAF_USDA=5.294
NC_035102.1	648056	.	C	A	.	.	MAF_USDA=14.118
NC_035102.1	648351	.	A	C	.	.	MAF_INRAE=48.101;MAF_USDA=21.765
NC_035102.1	648381	.	G	T	.	.	MAF_USDA=1.639
NC_035102.1	648405	.	G	A	.	.	MAF_USDA=11.475
NC_035102.1	648735	.	G	C	.	.	MAF_USDA=1.639
NC_035102.1	649002	.	A	G	.	.	MAF_USDA=14.706
NC_035102.1	649068	.	G	A	.	.	MAF_INRAE=8.861;MAF_USDA=2.941
NC_035102.1	649293	.	G	A	.	.	MAF_INRAE=39.241;MAF_USDA=10.588
NC_035102.1	649974	.	C	A	.	.	MAF_USDA=1.639
NC_035102.1	649980	.	T	A	.	.	MAF_USDA=18.824
NC_035102.1	650503	.	C	T	.	.	MAF_USDA=1.639
NC_035102.1	650803	.	A	G	.	.	MAF_USDA=1.639
NC_035102.1	650959	.	T	A	.	.	MAF_USDA=11.475
NC_035102.1	651373	.	G	A	.	.	MAF_INRAE=8.333;MAF_USDA=10.588
NC_035102.1	651623	.	T	A	.	.	MAF_USDA=2.941
NC_035102.1	651644	.	G	A	.	.	MAF_USDA=1.639
NC_035102.1	651948	.	C	T	.	.	MAF_INRAE=39.241;MAF_USDA=41.176
NC_035102.1	652036	.	T	C	.	.	MAF_INRAE=21.667;MAF_USDA=4.118
NC_035102.1	652284	.	T	G	.	.	MAF_INRAE=39.873;MAF_USDA=42.353
NC_035102.1	652829	.	G	T	.	.	MAF_INRAE=5.833;MAF_USDA=2.353
NC_035102.1	652863	.	G	A	.	.	MAF_INRAE=8.333;MAF_USDA=10.0
NC_035102.1	653137	.	T	G	.	.	MAF_INRAE=30.0
NC_035102.1	653199	.	T	A	.	.	MAF_USDA=1.639
NC_035102.1	653305	.	G	T	.	.	MAF_USDA=27.647
NC_035102.1	653832	.	A	G	.	.	MAF_USDA=27.059
NC_035102.1	654206	.	C	T	.	.	MAF_INRAE=39.873;MAF_USDA=41.176
NC_035102.1	654319	.	T	C	.	.	MAF_INRAE=8.333;MAF_USDA=10.0
NC_035102.1	654321	.	A	C	.	.	MAF_INRAE=8.333;MAF_USDA=10.0
NC_035102.1	654422	.	T	C	.	.	MAF_INRAE=8.228;MAF_USDA=5.882
NC_035102.1	654789	.	T	A	.	.	MAF_USDA=7.647
NC_035102.1	654974	.	C	T	.	.	MAF_INRAE=10.759;MAF_USDA=10.0
NC_035102.1	655039	.	A	G	.	.	MAF_USDA=14.118
NC_035102.1	655318	.	A	G	.	.	MAF_USDA=29.412
NC_035102.1	655476	.	T	A	.	.	MAF_INRAE=6.667;MAF_USDA=6.25
NC_035102.1	655528	.	C	T	.	.	MAF_USDA=1.639
NC_035102.1	655773	.	T	A	.	.	MAF_INRAE=8.333;MAF_USDA=20.833
NC_035102.1	655791	.	T	A	.	.	MAF_INRAE=21.667;MAF_USDA=4.167
NC_035102.1	655947	.	G	A	.	.	MAF_INRAE=39.241;MAF_USDA=41.071
NC_035102.1	656267	.	C	G	.	.	MAF_USDA=7.143
NC_035102.1	656540	.	G	A	.	.	MAF_USDA=2.459
NC_035102.1	656574	.	G	T	.	.	MAF_USDA=2.459
NC_035102.1	656887	.	A	G	.	.	MAF_INRAE=39.873;MAF_USDA=10.588
NC_035102.1	657333	.	C	A	.	.	MAF_USDA=2.459
NC_035102.1	657623	.	A	G	.	.	MAF_INRAE=39.873;MAF_USDA=37.647
NC_035102.1	657725	.	A	C	.	.	MAF_INRAE=21.667;MAF_USDA=4.118
NC_035102.1	657738	.	G	A	.	.	MAF_INRAE=21.667;MAF_USDA=4.118
NC_035102.1	657740	.	C	G	.	.	MAF_USDA=1.639
NC_035102.1	658036	.	T	C	.	.	MAF_INRAE=38.608;MAF_USDA=10.588
NC_035102.1	658039	.	A	T	.	.	MAF_USDA=1.639
NC_035102.1	658320	.	A	C	.	.	MAF_USDA=17.391
NC_035102.1	658724	.	C	G	.	.	MAF_USDA=1.639
NC_035102.1	659537	.	C	T	.	.	MAF_USDA=31.25
NC_035102.1	659597	.	A	C	.	.	MAF_INRAE=47.368;MAF_USDA=16.667
NC_035102.1	659799	.	C	T	.	.	MAF_INRAE=8.333;MAF_USDA=9.412
NC_035102.1	659909	.	T	C	.	.	MAF_INRAE=7.5;MAF_USDA=9.412
NC_035102.1	660124	.	C	T	.	.	MAF_INRAE=39.873;MAF_USDA=10.0
NC_035102.1	660265	.	A	C	.	.	MAF_INRAE=6.962;MAF_USDA=2.941
NC_035102.1	660328	.	A	T	.	.	MAF_USDA=18.235
NC_035102.1	660597	.	A	T	.	.	MAF_USDA=2.459
NC_035102.1	660639	.	G	A	.	.	MAF_INRAE=12.025;MAF_USDA=36.471
NC_035102.1	660729	.	A	T	.	.	MAF_INRAE=39.873;MAF_USDA=41.176
NC_035102.1	660731	.	G	T	.	.	MAF_USDA=18.235
NC_035102.1	660796	.	T	A	.	.	MAF_USDA=16.667
NC_035102.1	660797	.	A	C	.	.	MAF_USDA=10.417
NC_035102.1	661310	.	A	G	.	.	MAF_USDA=13.115
NC_035102.1	661351	.	T	C	.	.	MAF_INRAE=39.873;MAF_USDA=10.0
NC_035102.1	661449	.	G	A	.	.	MAF_USDA=4.167
NC_035102.1	661467	.	C	T	.	.	MAF_INRAE=29.167;MAF_USDA=14.118
NC_035102.1	661496	.	G	A	.	.	MAF_INRAE=13.924
NC_035102.1	661501	.	T	C	.	.	MAF_USDA=17.647
NC_035102.1	661502	.	C	G	.	.	MAF_INRAE=20.833;MAF_USDA=3.279
NC_035102.1	662383	.	C	T	.	.	MAF_USDA=1.639
NC_035102.1	662418	.	C	A	.	.	MAF_USDA=1.639
NC_035102.1	662650	.	G	T	.	.	MAF_INRAE=8.228;MAF_USDA=2.941
NC_035102.1	662771	.	T	A	.	.	MAF_INRAE=39.873;MAF_USDA=8.235
NC_035102.1	663037	.	C	A	.	.	MAF_USDA=1.639
NC_035102.1	663075	.	A	T	.	.	MAF_USDA=30.588
NC_035102.1	663208	.	T	G	.	.	MAF_USDA=1.639
NC_035102.1	663227	.	C	T	.	.	MAF_INRAE=41.139;MAF_USDA=38.235
NC_035102.1	663353	.	T	A	.	.	MAF_INRAE=39.873;MAF_USDA=38.235
NC_035102.1	663738	.	G	T	.	.	MAF_INRAE=12.025;MAF_USDA=36.471
NC_035102.1	663890	.	G	T	.	.	MAF_USDA=15.476
NC_035102.1	664406	.	G	T	.	.	MAF_INRAE=11.392;MAF_USDA=19.643
NC_035102.1	664510	.	G	C	.	.	MAF_INRAE=11.392;MAF_USDA=20.0
NC_035102.1	664554	.	G	A	.	.	MAF_USDA=13.115
NC_035102.1	664634	.	C	T	.	.	MAF_USDA=1.639
NC_035102.1	664840	.	C	T	.	.	MAF_USDA=1.639
NC_035102.1	665131	.	C	T	.	.	MAF_INRAE=39.873;MAF_USDA=10.0
NC_035102.1	665310	.	C	T	.	.	MAF_USDA=13.934
NC_035102.1	665704	.	C	A	.	.	MAF_INRAE=17.089;MAF_USDA=2.941
NC_035102.1	665877	.	C	T	.	.	MAF_USDA=1.639
NC_035102.1	665936	.	A	G	.	.	MAF_INRAE=21.667;MAF_USDA=2.5
NC_035102.1	665957	.	G	A	.	.	MAF_USDA=1.639
NC_035102.1	665967	.	A	G	.	.	MAF_INRAE=4.167
NC_035102.1	666449	.	T	G	.	.	MAF_USDA=1.639
NC_035102.1	666765	.	G	A	.	.	MAF_USDA=4.167
NC_035102.1	666995	.	A	C	.	.	MAF_USDA=17.857
NC_035102.1	667303	.	T	A	.	.	MAF_INRAE=11.392;MAF_USDA=12.295
NC_035102.1	667542	.	A	T	.	.	MAF_USDA=1.639
NC_035102.1	667630	.	T	A	.	.	MAF_USDA=1.639
NC_035102.1	668065	.	G	T	.	.	MAF_INRAE=17.089;MAF_USDA=1.765
NC_035102.1	668135	.	G	T	.	.	MAF_INRAE=11.392;MAF_USDA=19.412
NC_035102.1	668146	.	A	G	.	.	MAF_USDA=27.647
NC_035102.1	668410	.	T	C	.	.	MAF_USDA=27.647
NC_035102.1	668437	.	G	A	.	.	MAF_USDA=1.639
NC_035102.1	668643	.	T	A	.	.	MAF_INRAE=9.494;MAF_USDA=8.333
NC_035102.1	668968	.	G	A	.	.	MAF_USDA=13.115
NC_035102.1	669242	.	C	T	.	.	MAF_USDA=1.639
NC_035102.1	669354	.	T	A	.	.	MAF_USDA=17.059
NC_035102.1	669468	.	T	C	.	.	MAF_USDA=18.235
NC_035102.1	669526	.	C	T	.	.	MAF_USDA=4.167
NC_035102.1	669613	.	G	A	.	.	MAF_INRAE=37.5;MAF_USDA=27.083
NC_035102.1	669640	.	T	G	.	.	MAF_USDA=14.754
NC_035102.1	669668	.	C	T	.	.	MAF_USDA=16.393
NC_035102.1	669672	.	G	A	.	.	MAF_USDA=6.557
NC_035102.1	669685	.	G	C	.	.	MAF_INRAE=7.5;MAF_USDA=2.941
NC_035102.1	669686	.	A	G	.	.	MAF_USDA=19.672
NC_035102.1	669694	.	G	A	.	.	MAF_INRAE=37.5;MAF_USDA=35.417
NC_035102.1	669696	.	A	G	.	.	MAF_USDA=13.115
NC_035102.1	669704	.	G	A	.	.	MAF_USDA=14.754
NC_035102.1	669745	.	T	A	.	.	MAF_USDA=5.738
NC_035102.1	669747	.	G	A	.	.	MAF_USDA=5.738
NC_035102.1	669756	.	G	A	.	.	MAF_USDA=4.918
NC_035102.1	669820	.	G	A	.	.	MAF_USDA=7.377
NC_035102.1	670072	.	C	T	.	.	MAF_INRAE=39.241;MAF_USDA=8.824
NC_035102.1	670075	.	G	T	.	.	MAF_INRAE=12.025;MAF_USDA=35.294
NC_035102.1	670357	.	T	G	.	.	MAF_USDA=13.333
NC_035102.1	670398	.	C	G	.	.	MAF_USDA=1.667
NC_035102.1	670844	.	C	T	.	.	MAF_USDA=13.115
NC_035102.1	670869	.	T	C	.	.	MAF_USDA=1.639
NC_035102.1	671654	.	A	G	.	.	MAF_USDA=13.115
NC_035102.1	671825	.	G	A	.	.	MAF_USDA=7.647
NC_035102.1	672417	.	G	A	.	.	MAF_INRAE=29.167;MAF_USDA=14.706
NC_035102.1	672593	.	G	A	.	.	MAF_USDA=1.639
NC_035102.1	672617	.	T	C	.	.	MAF_INRAE=11.392;MAF_USDA=38.824
NC_035102.1	672906	.	G	A	.	.	MAF_USDA=2.459
NC_035102.1	673338	.	G	A	.	.	MAF_USDA=1.639
NC_035102.1	673463	.	G	A	.	.	MAF_INRAE=40.506;MAF_USDA=40.588
NC_035102.1	673496	.	C	T	.	.	MAF_USDA=27.647
NC_035102.1	673733	.	G	A	.	.	MAF_USDA=6.25
NC_035102.1	673797	.	C	A	.	.	MAF_USDA=2.083
NC_035102.1	675099	.	C	T	.	.	MAF_USDA=9.412
NC_035102.1	675199	.	C	G	.	.	MAF_USDA=1.639
NC_035102.1	675452	.	G	A	.	.	MAF_USDA=1.639
NC_035102.1	675591	.	G	T	.	.	MAF_USDA=2.459
NC_035102.1	675714	.	T	G	.	.	MAF_INRAE=15.823;MAF_USDA=3.529
NC_035102.1	675761	.	C	T	.	.	MAF_USDA=1.639
NC_035102.1	676554	.	T	C	.	.	MAF_INRAE=10.127;MAF_USDA=5.882
NC_035102.1	676583	.	C	A	.	.	MAF_INRAE=39.873;MAF_USDA=41.765
NC_035102.1	676655	.	G	T	.	.	MAF_USDA=2.459
NC_035102.1	677023	.	G	C	.	.	MAF_INRAE=20.253;MAF_USDA=2.459
NC_035102.1	677155	.	C	T	.	.	MAF_INRAE=39.873;MAF_USDA=11.176
NC_035102.1	677421	.	A	T	.	.	MAF_INRAE=17.089;MAF_USDA=3.529
NC_035102.1	677514	.	C	A	.	.	MAF_USDA=27.647
NC_035102.1	677911	.	C	T	.	.	MAF_INRAE=20.833;MAF_USDA=4.118
NC_035102.1	677977	.	C	T	.	.	MAF_INRAE=8.861;MAF_USDA=3.529
NC_035102.1	678184	.	G	A	.	.	MAF_INRAE=8.228;MAF_USDA=2.941
NC_035102.1	678287	.	C	A	.	.	MAF_INRAE=8.861;MAF_USDA=2.976
NC_035102.1	678376	.	T	C	.	.	MAF_INRAE=7.595;MAF_USDA=2.941
NC_035102.1	678417	.	T	A	.	.	MAF_USDA=2.353
NC_035102.1	678459	.	G	A	.	.	MAF_INRAE=39.241;MAF_USDA=11.765
NC_035102.1	679059	.	T	G	.	.	MAF_USDA=14.118
NC_035102.1	679308	.	G	T	.	.	MAF_INRAE=10.127;MAF_USDA=8.235
NC_035102.1	679568	.	G	T	.	.	MAF_USDA=13.529
NC_035102.1	679867	.	G	T	.	.	MAF_USDA=1.639
NC_035102.1	680286	.	G	T	.	.	MAF_INRAE=39.873;MAF_USDA=38.824
NC_035102.1	680472	.	T	A	.	.	MAF_USDA=1.639
NC_035102.1	680907	.	T	G	.	.	MAF_USDA=7.143
NC_035102.1	681186	.	C	T	.	.	MAF_USDA=4.167
NC_035102.1	683194	.	G	A	.	.	MAF_USDA=14.583
NC_035102.1	683225	.	A	G	.	.	MAF_USDA=17.647
NC_035102.1	683357	.	T	A	.	.	MAF_USDA=26.19
NC_035102.1	683359	.	T	G	.	.	MAF_USDA=4.167
NC_035102.1	683537	.	T	C	.	.	MAF_INRAE=38.608;MAF_USDA=35.294
NC_035102.1	683620	.	A	T	.	.	MAF_INRAE=8.333;MAF_USDA=9.412
NC_035102.1	683754	.	C	T	.	.	MAF_USDA=1.639
NC_035102.1	683834	.	T	G	.	.	MAF_USDA=1.639
NC_035102.1	684118	.	G	T	.	.	MAF_USDA=3.529
NC_035102.1	684579	.	A	T	.	.	MAF_USDA=9.412
NC_035102.1	684605	.	A	T	.	.	MAF_INRAE=8.333;MAF_USDA=9.412
NC_035102.1	684612	.	G	T	.	.	MAF_USDA=8.197
NC_035102.1	684617	.	G	A	.	.	MAF_USDA=1.639
NC_035102.1	684641	.	T	A	.	.	MAF_USDA=1.639
NC_035102.1	684652	.	T	G	.	.	MAF_USDA=9.016
NC_035102.1	684767	.	A	G	.	.	MAF_INRAE=38.608;MAF_USDA=18.824
NC_035102.1	684835	.	A	G	.	.	MAF_INRAE=7.595;MAF_USDA=2.941
NC_035102.1	685039	.	G	T	.	.	MAF_USDA=1.639
NC_035102.1	685130	.	G	A	.	.	MAF_INRAE=8.333;MAF_USDA=9.412
NC_035102.1	685517	.	T	C	.	.	MAF_INRAE=47.368;MAF_USDA=14.583
NC_035102.1	685596	.	G	T	.	.	MAF_USDA=45.833
NC_035102.1	685612	.	T	A	.	.	MAF_USDA=37.5
NC_035102.1	685662	.	C	T	.	.	MAF_USDA=1.765
NC_035102.1	685732	.	G	C	.	.	MAF_USDA=3.279
NC_035102.1	685733	.	C	T	.	.	MAF_USDA=17.647
NC_035102.1	685747	.	T	A	.	.	MAF_USDA=2.459
NC_035102.1	685750	.	A	T	.	.	MAF_USDA=1.639
NC_035102.1	685877	.	C	T	.	.	MAF_USDA=3.279
NC_035102.1	685965	.	G	A	.	.	MAF_INRAE=37.975;MAF_USDA=18.824
NC_035102.1	686114	.	C	T	.	.	MAF_INRAE=39.873;MAF_USDA=40.0
NC_035102.1	686447	.	A	G	.	.	MAF_INRAE=39.873;MAF_USDA=38.235
NC_035102.1	686628	.	C	A	.	.	MAF_USDA=3.279
NC_035102.1	686631	.	T	A	.	.	MAF_USDA=3.279
NC_035102.1	686632	.	T	A	.	.	MAF_USDA=3.279
NC_035102.1	686633	.	T	A	.	.	MAF_USDA=3.279
NC_035102.1	686635	.	T	A	.	.	MAF_USDA=3.279
NC_035102.1	686669	.	G	T	.	.	MAF_USDA=8.824
NC_035102.1	686753	.	G	C	.	.	MAF_USDA=3.279
NC_035102.1	687922	.	T	A	.	.	MAF_INRAE=20.253;MAF_USDA=2.459
NC_035102.1	688322	.	C	A	.	.	MAF_USDA=2.459
NC_035102.1	688606	.	C	A	.	.	MAF_INRAE=40.506;MAF_USDA=41.176
NC_035102.1	688651	.	T	C	.	.	MAF_USDA=13.934
NC_035102.1	688657	.	T	G	.	.	MAF_USDA=13.934
NC_035102.1	688680	.	A	C	.	.	MAF_USDA=13.115
NC_035102.1	688681	.	G	C	.	.	MAF_USDA=13.934
NC_035102.1	688692	.	T	G	.	.	MAF_USDA=10.417
NC_035102.1	689243	.	C	G	.	.	MAF_INRAE=8.228;MAF_USDA=2.941
NC_035102.1	689256	.	G	T	.	.	MAF_INRAE=8.333;MAF_USDA=9.412
NC_035102.1	689486	.	C	T	.	.	MAF_USDA=1.639
NC_035102.1	689498	.	T	A	.	.	MAF_USDA=1.639
NC_035102.1	689556	.	T	A	.	.	MAF_USDA=4.118
NC_035102.1	689558	.	T	A	.	.	MAF_USDA=4.706
NC_035102.1	690191	.	C	T	.	.	MAF_USDA=2.353
NC_035102.1	690354	.	T	G	.	.	MAF_USDA=3.279
NC_035102.1	690483	.	G	A	.	.	MAF_INRAE=43.038;MAF_USDA=38.235
NC_035102.1	691016	.	A	C	.	.	MAF_INRAE=17.089;MAF_USDA=1.765
NC_035102.1	691454	.	T	A	.	.	MAF_USDA=8.197
NC_035102.1	691471	.	G	C	.	.	MAF_INRAE=11.392;MAF_USDA=19.412
NC_035102.1	691517	.	G	A	.	.	MAF_USDA=1.639
NC_035102.1	691861	.	G	A	.	.	MAF_USDA=3.279
NC_035102.1	691863	.	C	T	.	.	MAF_INRAE=39.873;MAF_USDA=18.235
NC_035102.1	691896	.	G	T	.	.	MAF_INRAE=32.911;MAF_USDA=5.882
NC_035102.1	692206	.	G	C	.	.	MAF_USDA=15.294
NC_035102.1	692587	.	G	A	.	.	MAF_INRAE=39.873;MAF_USDA=37.059
NC_035102.1	692702	.	T	G	.	.	MAF_INRAE=19.62;MAF_USDA=6.471
NC_035102.1	692717	.	A	T	.	.	MAF_USDA=3.279
NC_035102.1	692794	.	A	T	.	.	MAF_USDA=10.0
NC_035102.1	692801	.	A	T	.	.	MAF_INRAE=6.962;MAF_USDA=18.452
NC_035102.1	693150	.	A	T	.	.	MAF_INRAE=5.833;MAF_USDA=2.353
NC_035102.1	693356	.	G	C	.	.	MAF_USDA=6.557
NC_035102.1	693655	.	C	T	.	.	MAF_USDA=2.459
NC_035102.1	694045	.	G	T	.	.	MAF_INRAE=17.089;MAF_USDA=4.118
NC_035102.1	694146	.	A	T	.	.	MAF_INRAE=42.405;MAF_USDA=44.118
NC_035102.1	695314	.	G	A	.	.	MAF_USDA=3.279
NC_035102.1	695605	.	T	G	.	.	MAF_INRAE=17.722;MAF_USDA=4.118
NC_035102.1	696000	.	G	A	.	.	MAF_INRAE=17.089;MAF_USDA=4.118
NC_035102.1	696045	.	G	T	.	.	MAF_INRAE=43.038;MAF_USDA=45.294
NC_035102.1	696258	.	G	T	.	.	MAF_USDA=2.083
NC_035102.1	696540	.	C	T	.	.	MAF_USDA=2.459
NC_035102.1	696573	.	T	C	.	.	MAF_INRAE=5.263
NC_035102.1	696609	.	T	C	.	.	MAF_USDA=1.639
NC_035102.1	696953	.	A	C	.	.	MAF_INRAE=38.608;MAF_USDA=17.059
NC_035102.1	696988	.	A	G	.	.	MAF_USDA=1.639
NC_035102.1	697034	.	C	A	.	.	MAF_USDA=1.639
NC_035102.1	697046	.	A	G	.	.	MAF_INRAE=47.368;MAF_USDA=15.882
NC_035102.1	697364	.	A	C	.	.	MAF_USDA=4.098
NC_035102.1	697433	.	C	T	.	.	MAF_INRAE=17.089;MAF_USDA=4.762
NC_035102.1	697566	.	C	T	.	.	MAF_USDA=1.639
NC_035102.1	697614	.	G	A	.	.	MAF_INRAE=39.873;MAF_USDA=9.412
NC_035102.1	697760	.	T	G	.	.	MAF_USDA=1.639
NC_035102.1	697777	.	C	T	.	.	MAF_USDA=4.706
NC_035102.1	697871	.	T	G	.	.	MAF_USDA=4.098
NC_035102.1	697948	.	A	C	.	.	MAF_INRAE=21.667;MAF_USDA=3.529
NC_035102.1	698047	.	T	G	.	.	MAF_USDA=4.098
NC_035102.1	698117	.	G	A	.	.	MAF_USDA=2.459
NC_035102.1	698165	.	A	T	.	.	MAF_USDA=27.647
NC_035102.1	698173	.	T	G	.	.	MAF_INRAE=8.861;MAF_USDA=2.941
NC_035102.1	698178	.	C	T	.	.	MAF_INRAE=20.0;MAF_USDA=3.529
NC_035102.1	698729	.	G	T	.	.	MAF_USDA=2.459
NC_035102.1	698789	.	T	G	.	.	MAF_INRAE=11.392;MAF_USDA=36.471
NC_035102.1	698857	.	A	T	.	.	MAF_USDA=9.016
NC_035102.1	698927	.	C	T	.	.	MAF_INRAE=21.667;MAF_USDA=4.118
NC_035102.1	698988	.	G	A	.	.	MAF_USDA=4.098
NC_035102.1	699288	.	G	T	.	.	MAF_USDA=2.941
NC_035102.1	699580	.	A	T	.	.	MAF_USDA=1.639
NC_035102.1	699594	.	C	A	.	.	MAF_INRAE=8.861;MAF_USDA=2.941
NC_035102.1	699956	.	C	A	.	.	MAF_USDA=1.639
NC_035102.1	700270	.	A	C	.	.	MAF_INRAE=9.494;MAF_USDA=8.235
NC_035102.1	700474	.	A	G	.	.	MAF_INRAE=41.772;MAF_USDA=36.471
NC_035102.1	700592	.	A	G	.	.	MAF_USDA=10.0
NC_035102.1	700830	.	T	C	.	.	MAF_USDA=8.235
NC_035102.1	701198	.	G	T	.	.	MAF_INRAE=17.089;MAF_USDA=4.118
NC_035102.1	701737	.	C	A	.	.	MAF_INRAE=11.392;MAF_USDA=37.059
NC_035102.1	701779	.	A	G	.	.	MAF_INRAE=39.873;MAF_USDA=36.471
NC_035102.1	701962	.	G	T	.	.	MAF_INRAE=11.392;MAF_USDA=20.588
NC_035102.1	702048	.	G	T	.	.	MAF_USDA=8.333
NC_035102.1	702092	.	G	T	.	.	MAF_INRAE=10.526
NC_035102.1	702154	.	T	A	.	.	MAF_USDA=1.639
NC_035102.1	702257	.	T	C	.	.	MAF_INRAE=39.873;MAF_USDA=34.118
NC_035102.1	702329	.	T	A	.	.	MAF_USDA=4.098
NC_035102.1	702528	.	A	G	.	.	MAF_USDA=5.738
NC_035102.1	702861	.	C	T	.	.	MAF_INRAE=39.873;MAF_USDA=17.059
NC_035102.1	702924	.	C	G	.	.	MAF_INRAE=8.333
NC_035102.1	702928	.	C	T	.	.	MAF_INRAE=6.667
NC_035102.1	702935	.	T	G	.	.	MAF_INRAE=21.667;MAF_USDA=3.529
NC_035102.1	702936	.	T	A	.	.	MAF_INRAE=6.667
NC_035102.1	702937	.	TA	AA,TT	.	.	MAF_INRAE=6.667;MAF_USDA=31.25
NC_035102.1	702938	.	A	T	.	.	MAF_INRAE=48.101;MAF_USDA=47.541
NC_035102.1	702997	.	A	C	.	.	MAF_INRAE=3.333
NC_035102.1	703008	.	C	T	.	.	MAF_INRAE=4.167
NC_035102.1	703012	.	T	G	.	.	MAF_INRAE=4.167
NC_035102.1	703032	.	C	T	.	.	MAF_INRAE=2.5
NC_035102.1	703055	.	G	T	.	.	MAF_USDA=20.833
NC_035102.1	703073	.	T	C	.	.	MAF_INRAE=3.333
NC_035102.1	703084	.	C	A	.	.	MAF_INRAE=20.833;MAF_USDA=2.459
NC_035102.1	703087	.	T	C	.	.	MAF_INRAE=5.833;MAF_USDA=9.836
NC_035102.1	703149	.	T	C	.	.	MAF_INRAE=18.333
NC_035102.1	703163	.	A	T	.	.	MAF_INRAE=3.333;MAF_USDA=9.836
NC_035102.1	703165	.	G	T	.	.	MAF_INRAE=3.333;MAF_USDA=10.0
NC_035102.1	703194	.	T	G	.	.	MAF_INRAE=27.5
NC_035102.1	703230	.	C	T	.	.	MAF_USDA=2.459
NC_035102.1	703287	.	A	G	.	.	MAF_INRAE=7.5
NC_035102.1	703291	.	A	G	.	.	MAF_INRAE=7.5
NC_035102.1	703317	.	A	C	.	.	MAF_INRAE=9.167;MAF_USDA=16.393
NC_035102.1	703341	.	C	T	.	.	MAF_INRAE=1.667
NC_035102.1	703381	.	G	A	.	.	MAF_INRAE=16.667
NC_035102.1	703390	.	C	T	.	.	MAF_INRAE=26.667
NC_035102.1	703406	.	C	A	.	.	MAF_INRAE=10.0
NC_035102.1	703438	.	A	C	.	.	MAF_INRAE=36.667
NC_035102.1	703524	.	T	A	.	.	MAF_INRAE=6.667
NC_035102.1	703544	.	C	A	.	.	MAF_USDA=2.083
NC_035102.1	703553	.	G	T	.	.	MAF_INRAE=10.833
NC_035102.1	703563	.	A	C	.	.	MAF_INRAE=7.5;MAF_USDA=5.738
NC_035102.1	703567	.	T	A	.	.	MAF_INRAE=4.167
NC_035102.1	703574	.	T	C	.	.	MAF_INRAE=3.333
NC_035102.1	703632	.	G	T	.	.	MAF_USDA=15.574
NC_035102.1	703664	.	T	A	.	.	MAF_USDA=10.417
NC_035102.1	703704	.	A	T	.	.	MAF_INRAE=5.0
NC_035102.1	703778	.	T	G	.	.	MAF_INRAE=35.0
NC_035102.1	703805	.	C	T	.	.	MAF_INRAE=10.0
NC_035102.1	703837	.	A	G	.	.	MAF_INRAE=10.833
NC_035102.1	703864	.	C	T	.	.	MAF_USDA=20.833
NC_035102.1	703871	.	C	T	.	.	MAF_INRAE=2.5
NC_035102.1	703896	.	C	T	.	.	MAF_INRAE=4.167;MAF_USDA=10.656
NC_035102.1	703952	.	C	A	.	.	MAF_INRAE=1.667
NC_035102.1	703989	.	G	T	.	.	MAF_INRAE=8.333;MAF_USDA=9.412
NC_035102.1	704013	.	T	C	.	.	MAF_INRAE=2.5
NC_035102.1	704033	.	T	A	.	.	MAF_INRAE=2.5
NC_035102.1	704080	.	G	A	.	.	MAF_INRAE=10.833
NC_035102.1	704435	.	C	A	.	.	MAF_INRAE=16.456
NC_035102.1	704436	.	G	A	.	.	MAF_INRAE=16.667;MAF_USDA=4.918
NC_035102.1	712842	.	A	T	.	.	MAF_INRAE=8.228;MAF_USDA=2.941
NC_035102.1	712913	.	G	T	.	.	MAF_USDA=9.412
NC_035102.1	713016	.	G	T	.	.	MAF_USDA=3.279
NC_035102.1	713017	.	G	T	.	.	MAF_USDA=3.279
NC_035102.1	713112	.	G	T	.	.	MAF_USDA=5.738
NC_035102.1	713871	.	C	T	.	.	MAF_INRAE=40.506;MAF_USDA=37.647
NC_035102.1	714060	.	T	G	.	.	MAF_INRAE=39.873
NC_035102.1	714337	.	C	T	.	.	MAF_INRAE=41.139;MAF_USDA=34.706
NC_035102.1	714347	.	A	T	.	.	MAF_INRAE=10.759;MAF_USDA=13.934
NC_035102.1	714382	.	A	T	.	.	MAF_INRAE=25.833
NC_035102.1	714385	.	T	A	.	.	MAF_INRAE=42.5
NC_035102.1	714388	.	T	A	.	.	MAF_USDA=10.656
NC_035102.1	714436	.	T	G	.	.	MAF_USDA=1.639
NC_035102.1	714449	.	C	A	.	.	MAF_INRAE=8.228;MAF_USDA=3.529
NC_035102.1	714583	.	G	T	.	.	MAF_USDA=3.279
NC_035102.1	714685	.	A	C	.	.	MAF_INRAE=8.228;MAF_USDA=2.941
NC_035102.1	714718	.	C	T	.	.	MAF_USDA=1.639
NC_035102.1	714792	.	G	A	.	.	MAF_USDA=3.279
NC_035102.1	714816	.	C	T	.	.	MAF_USDA=2.459
NC_035102.1	714824	.	C	T	.	.	MAF_USDA=1.639
NC_035102.1	714882	.	C	T	.	.	MAF_INRAE=39.241;MAF_USDA=19.412
NC_035102.1	714896	.	T	A	.	.	MAF_INRAE=8.228;MAF_USDA=2.941
NC_035102.1	714897	.	C	A	.	.	MAF_USDA=2.459
NC_035102.1	714966	.	G	A	.	.	MAF_INRAE=3.797;MAF_USDA=1.639
NC_035102.1	715465	.	A	T	.	.	MAF_INRAE=17.089;MAF_USDA=1.765
NC_035102.1	715839	.	G	T	.	.	MAF_USDA=3.279
NC_035102.1	715975	.	G	A	.	.	MAF_USDA=3.279
NC_035102.1	716015	.	G	A	.	.	MAF_INRAE=10.127;MAF_USDA=7.647
NC_035102.1	716130	.	A	G	.	.	MAF_INRAE=36.667;MAF_USDA=16.471
NC_035102.1	716236	.	A	G	.	.	MAF_USDA=5.738
NC_035102.1	716574	.	C	T	.	.	MAF_USDA=2.5
NC_035102.1	716758	.	A	G	.	.	MAF_INRAE=8.228;MAF_USDA=2.976
NC_035102.1	717753	.	A	G	.	.	MAF_USDA=1.639
NC_035102.1	718017	.	G	A	.	.	MAF_INRAE=7.5;MAF_USDA=10.0
NC_035102.1	718198	.	T	A	.	.	MAF_USDA=2.459
NC_035102.1	718446	.	G	T	.	.	MAF_USDA=2.459
NC_035102.1	718846	.	G	C	.	.	MAF_USDA=4.098
NC_035102.1	719111	.	C	A	.	.	MAF_INRAE=17.722;MAF_USDA=32.353
NC_035102.1	719135	.	T	C	.	.	MAF_INRAE=21.667;MAF_USDA=4.118
NC_035102.1	719240	.	C	T	.	.	MAF_USDA=1.639
NC_035102.1	719482	.	T	C	.	.	MAF_INRAE=24.051;MAF_USDA=27.059
NC_035102.1	719539	.	C	A	.	.	MAF_USDA=1.639
NC_035102.1	719543	.	A	C	.	.	MAF_USDA=3.529
NC_035102.1	719544	.	A	C	.	.	MAF_USDA=3.529
NC_035102.1	719549	.	C	A	.	.	MAF_USDA=3.571
NC_035102.1	719551	.	T	A	.	.	MAF_USDA=3.571
NC_035102.1	719570	.	T	G	.	.	MAF_INRAE=17.089;MAF_USDA=7.059
NC_035102.1	719654	.	A	G	.	.	MAF_INRAE=19.62;MAF_USDA=7.059
NC_035102.1	720008	.	A	C	.	.	MAF_INRAE=17.722;MAF_USDA=31.765
NC_035102.1	720021	.	C	T	.	.	MAF_INRAE=39.241;MAF_USDA=18.235
NC_035102.1	720257	.	G	A	.	.	MAF_USDA=17.647
NC_035102.1	720444	.	C	G	.	.	MAF_USDA=1.639
NC_035102.1	720457	.	A	T	.	.	MAF_USDA=1.639
NC_035102.1	720576	.	T	G	.	.	MAF_INRAE=39.873;MAF_USDA=17.059
NC_035102.1	720713	.	T	G	.	.	MAF_USDA=1.639
NC_035102.1	720830	.	C	G	.	.	MAF_INRAE=17.089;MAF_USDA=4.706
NC_035102.1	721261	.	T	G	.	.	MAF_INRAE=10.127;MAF_USDA=45.833
NC_035102.1	721366	.	C	T	.	.	MAF_INRAE=8.333;MAF_USDA=10.588
NC_035102.1	721447	.	A	T	.	.	MAF_INRAE=7.595;MAF_USDA=2.941
NC_035102.1	721620	.	G	A	.	.	MAF_INRAE=21.667;MAF_USDA=4.118
NC_035102.1	721815	.	T	A	.	.	MAF_USDA=10.417
NC_035102.1	722203	.	C	T	.	.	MAF_USDA=1.639
NC_035102.1	722386	.	T	C	.	.	MAF_USDA=2.083
NC_035102.1	722552	.	C	A	.	.	MAF_INRAE=39.873;MAF_USDA=18.235
NC_035102.1	722736	.	C	A	.	.	MAF_USDA=1.639
NC_035102.1	722982	.	A	C	.	.	MAF_USDA=9.412
NC_035102.1	723406	.	G	A	.	.	MAF_USDA=1.639
NC_035102.1	723466	.	T	G	.	.	MAF_INRAE=7.595;MAF_USDA=21.176
NC_035102.1	723469	.	C	T	.	.	MAF_INRAE=10.127;MAF_USDA=5.882
NC_035102.1	723506	.	T	G	.	.	MAF_USDA=1.639
NC_035102.1	723519	.	A	T	.	.	MAF_INRAE=17.089;MAF_USDA=4.706
NC_035102.1	723557	.	C	T	.	.	MAF_INRAE=41.139;MAF_USDA=32.941
NC_035102.1	723752	.	A	C	.	.	MAF_USDA=7.059
NC_035102.1	723757	.	T	A	.	.	MAF_USDA=10.0
NC_035102.1	723847	.	T	G	.	.	MAF_INRAE=11.392;MAF_USDA=4.167
NC_035102.1	723862	.	A	G	.	.	MAF_INRAE=8.333;MAF_USDA=10.0
NC_035102.1	723987	.	A	C	.	.	MAF_USDA=2.459
NC_035102.1	724029	.	T	C	.	.	MAF_USDA=7.647
NC_035102.1	724043	.	G	A	.	.	MAF_INRAE=17.089;MAF_USDA=4.706
NC_035102.1	724184	.	G	C	.	.	MAF_USDA=1.639
NC_035102.1	724348	.	T	A	.	.	MAF_INRAE=21.667;MAF_USDA=4.118
NC_035102.1	724452	.	T	G	.	.	MAF_USDA=1.639
NC_035102.1	724481	.	G	T	.	.	MAF_INRAE=4.167
NC_035102.1	724661	.	C	T	.	.	MAF_USDA=17.059
NC_035102.1	724712	.	C	G	.	.	MAF_INRAE=39.873;MAF_USDA=18.235
NC_035102.1	724780	.	C	T	.	.	MAF_INRAE=30.0;MAF_USDA=15.882
NC_035102.1	724843	.	C	T	.	.	MAF_USDA=1.639
NC_035102.1	724979	.	C	T	.	.	MAF_USDA=1.639
NC_035102.1	725270	.	C	T	.	.	MAF_INRAE=17.722;MAF_USDA=5.882
NC_035102.1	725279	.	C	T	.	.	MAF_USDA=1.639
NC_035102.1	725416	.	T	C	.	.	MAF_INRAE=8.228;MAF_USDA=2.941
NC_035102.1	725681	.	G	A	.	.	MAF_INRAE=17.089;MAF_USDA=4.118
NC_035102.1	725694	.	T	A	.	.	MAF_USDA=1.639
NC_035102.1	725885	.	A	G	.	.	MAF_INRAE=17.5;MAF_USDA=2.353
NC_035102.1	726198	.	G	A	.	.	MAF_USDA=3.279
NC_035102.1	726261	.	A	T	.	.	MAF_USDA=3.279
NC_035102.1	726305	.	T	C	.	.	MAF_USDA=16.471
NC_035102.1	726380	.	G	C	.	.	MAF_INRAE=39.873;MAF_USDA=34.706
NC_035102.1	726417	.	T	C	.	.	MAF_INRAE=17.089;MAF_USDA=4.118
NC_035102.1	726447	.	T	A	.	.	MAF_INRAE=6.962
NC_035102.1	726478	.	G	A	.	.	MAF_USDA=17.059
NC_035102.1	726480	.	G	T	.	.	MAF_USDA=2.459
NC_035102.1	726685	.	G	A	.	.	MAF_INRAE=7.595;MAF_USDA=2.353
NC_035102.1	726843	.	G	A	.	.	MAF_USDA=1.639
NC_035102.1	726844	.	G	A	.	.	MAF_USDA=18.235
NC_035102.1	726958	.	T	A	.	.	MAF_USDA=2.353
NC_035102.1	726959	.	G	A	.	.	MAF_USDA=2.353
NC_035102.1	726962	.	G	T	.	.	MAF_USDA=2.353
NC_035102.1	726978	.	G	T	.	.	MAF_USDA=17.647
NC_035102.1	727070	.	A	C	.	.	MAF_INRAE=5.833;MAF_USDA=4.167
NC_035102.1	727214	.	A	T	.	.	MAF_INRAE=17.089;MAF_USDA=4.118
NC_035102.1	727237	.	G	T	.	.	MAF_USDA=1.639
NC_035102.1	727586	.	T	G	.	.	MAF_INRAE=17.089;MAF_USDA=2.353
NC_035102.1	727822	.	A	G	.	.	MAF_USDA=1.639
NC_035102.1	727962	.	C	G	.	.	MAF_USDA=1.639
NC_035102.1	728144	.	T	G	.	.	MAF_INRAE=5.263
NC_035102.1	728318	.	A	T	.	.	MAF_INRAE=17.5
NC_035102.1	728569	.	C	T	.	.	MAF_USDA=18.235
NC_035102.1	728813	.	T	G	.	.	MAF_USDA=1.667
NC_035102.1	729037	.	G	T	.	.	MAF_USDA=22.917
NC_035102.1	729066	.	A	G	.	.	MAF_USDA=4.706
NC_035102.1	729073	.	C	T	.	.	MAF_USDA=4.706
NC_035102.1	729244	.	G	A	.	.	MAF_INRAE=11.667
NC_035102.1	729252	.	A	G	.	.	MAF_INRAE=11.667
NC_035102.1	729296	.	T	G	.	.	MAF_INRAE=39.241;MAF_USDA=18.824
NC_035102.1	729388	.	C	G	.	.	MAF_USDA=18.235
NC_035102.1	729500	.	C	A	.	.	MAF_USDA=10.0
NC_035102.1	729573	.	G	T	.	.	MAF_USDA=1.639
NC_035102.1	729638	.	C	T	.	.	MAF_INRAE=17.089;MAF_USDA=1.667
NC_035102.1	729770	.	G	T	.	.	MAF_INRAE=17.089;MAF_USDA=4.118
NC_035102.1	729775	.	A	G	.	.	MAF_INRAE=17.089;MAF_USDA=2.353
NC_035102.1	729868	.	C	T	.	.	MAF_INRAE=17.089;MAF_USDA=4.118
NC_035102.1	730035	.	T	A	.	.	MAF_INRAE=11.392;MAF_USDA=21.176
NC_035102.1	730039	.	T	C	.	.	MAF_USDA=1.639
NC_035102.1	730167	.	C	T	.	.	MAF_INRAE=10.833
NC_035102.1	730200	.	A	G	.	.	MAF_INRAE=11.392;MAF_USDA=21.176
NC_035102.1	730406	.	T	C	.	.	MAF_USDA=7.059
NC_035102.1	730547	.	T	C	.	.	MAF_USDA=2.083
NC_035102.1	730557	.	A	C	.	.	MAF_USDA=2.083
NC_035102.1	730558	.	C	T	.	.	MAF_USDA=2.083
NC_035102.1	730635	.	C	T	.	.	MAF_USDA=25.0
NC_035102.1	731016	.	T	C	.	.	MAF_USDA=8.333
NC_035102.1	731051	.	C	T	.	.	MAF_USDA=4.098
NC_035102.1	731128	.	T	C	.	.	MAF_INRAE=6.667;MAF_USDA=8.929
NC_035102.1	731221	.	T	C	.	.	MAF_USDA=4.167
NC_035102.1	731231	.	G	C	.	.	MAF_INRAE=15.789;MAF_USDA=2.083
NC_035102.1	731323	.	G	T	.	.	MAF_INRAE=13.291;MAF_USDA=3.529
NC_035102.1	731376	.	T	A	.	.	MAF_INRAE=15.0;MAF_USDA=2.083
NC_035102.1	731388	.	A	C	.	.	MAF_INRAE=42.105;MAF_USDA=23.529
NC_035102.1	731399	.	A	G	.	.	MAF_USDA=2.083
NC_035102.1	731509	.	A	G	.	.	MAF_INRAE=16.456;MAF_USDA=3.529
NC_035102.1	731588	.	A	T	.	.	MAF_INRAE=8.228;MAF_USDA=2.083
NC_035102.1	731589	.	G	C	.	.	MAF_INRAE=8.333;MAF_USDA=20.833
NC_035102.1	731641	.	G	T	.	.	MAF_INRAE=8.228;MAF_USDA=2.941
NC_035102.1	731923	.	A	T	.	.	MAF_INRAE=11.392;MAF_USDA=19.412
NC_035102.1	731941	.	C	A	.	.	MAF_INRAE=39.873;MAF_USDA=29.412
NC_035102.1	732019	.	C	A	.	.	MAF_USDA=9.412
NC_035102.1	732272	.	C	T	.	.	MAF_USDA=7.377
NC_035102.1	732328	.	G	C	.	.	MAF_INRAE=39.873;MAF_USDA=17.647
NC_035102.1	732337	.	G	A	.	.	MAF_USDA=1.639
NC_035102.1	732348	.	T	C	.	.	MAF_USDA=4.706
NC_035102.1	732551	.	G	T	.	.	MAF_USDA=1.639
NC_035102.1	732630	.	C	G	.	.	MAF_INRAE=38.608;MAF_USDA=17.647
NC_035102.1	732741	.	A	G	.	.	MAF_INRAE=30.833;MAF_USDA=15.882
NC_035102.1	732833	.	A	T	.	.	MAF_INRAE=8.333;MAF_USDA=9.412
NC_035102.1	732992	.	C	T	.	.	MAF_USDA=1.639
NC_035102.1	733140	.	A	C	.	.	MAF_INRAE=39.873;MAF_USDA=17.059
NC_035102.1	733164	.	C	T	.	.	MAF_INRAE=31.646;MAF_USDA=36.471
NC_035102.1	733368	.	G	T	.	.	MAF_INRAE=39.873;MAF_USDA=17.647
NC_035102.1	733447	.	CAAAA	CAAAG	.	.	MAF_USDA=16.667
NC_035102.1	733451	.	A	G	.	.	MAF_INRAE=37.5;MAF_USDA=18.852
NC_035102.1	733454	.	C	A	.	.	MAF_USDA=2.083
NC_035102.1	733526	.	C	A	.	.	MAF_INRAE=17.089;MAF_USDA=4.118
NC_035102.1	733731	.	G	T	.	.	MAF_USDA=2.459
NC_035102.1	733741	.	C	T	.	.	MAF_INRAE=39.241;MAF_USDA=28.824
NC_035102.1	733776	.	C	G	.	.	MAF_INRAE=21.667;MAF_USDA=4.118
NC_035102.1	733931	.	A	G	.	.	MAF_USDA=19.412
NC_035102.1	734184	.	T	C	.	.	MAF_INRAE=12.025;MAF_USDA=28.824
NC_035102.1	734205	.	C	T	.	.	MAF_INRAE=11.392;MAF_USDA=20.588
NC_035102.1	734273	.	T	C	.	.	MAF_INRAE=11.392;MAF_USDA=30.0
NC_035102.1	734347	.	G	A	.	.	MAF_INRAE=39.241;MAF_USDA=17.647
NC_035102.1	734441	.	C	T	.	.	MAF_USDA=2.459
NC_035102.1	734447	.	C	A	.	.	MAF_INRAE=39.873;MAF_USDA=28.235
NC_035102.1	734448	.	A	T	.	.	MAF_INRAE=37.5;MAF_USDA=28.235
NC_035102.1	734563	.	C	T	.	.	MAF_INRAE=40.506;MAF_USDA=18.235
NC_035102.1	734564	.	G	T	.	.	MAF_INRAE=30.833;MAF_USDA=32.353
NC_035102.1	734673	.	C	T	.	.	MAF_INRAE=8.228;MAF_USDA=2.941
NC_035102.1	734953	.	T	G	.	.	MAF_USDA=1.639
NC_035102.1	735136	.	G	T	.	.	MAF_INRAE=8.861;MAF_USDA=2.941
NC_035102.1	735246	.	T	A	.	.	MAF_USDA=1.639
NC_035102.1	735257	.	T	A	.	.	MAF_USDA=1.639
NC_035102.1	735471	.	T	G	.	.	MAF_INRAE=39.873;MAF_USDA=38.095
NC_035102.1	735545	.	A	T	.	.	MAF_USDA=27.083
NC_035102.1	735556	.	A	G	.	.	MAF_USDA=12.5
NC_035102.1	735712	.	A	C	.	.	MAF_USDA=18.824
NC_035102.1	735869	.	G	A	.	.	MAF_INRAE=39.873;MAF_USDA=18.824
NC_035102.1	735934	.	C	T	.	.	MAF_INRAE=39.873;MAF_USDA=17.647
NC_035102.1	736004	.	G	A	.	.	MAF_INRAE=39.873;MAF_USDA=18.235
NC_035102.1	736171	.	T	A	.	.	MAF_INRAE=17.089;MAF_USDA=1.765
NC_035102.1	736437	.	A	C	.	.	MAF_USDA=18.235
NC_035102.1	736723	.	T	C	.	.	MAF_INRAE=40.506;MAF_USDA=37.059
NC_035102.1	736801	.	A	G	.	.	MAF_USDA=1.639
NC_035102.1	737050	.	A	C	.	.	MAF_USDA=18.235
NC_035102.1	737176	.	G	A	.	.	MAF_INRAE=17.089;MAF_USDA=4.118
NC_035102.1	737183	.	T	C	.	.	MAF_INRAE=41.139;MAF_USDA=37.647
NC_035102.1	737184	.	G	T	.	.	MAF_INRAE=39.167;MAF_USDA=38.235
NC_035102.1	737357	.	G	T	.	.	MAF_INRAE=11.392;MAF_USDA=27.059
NC_035102.1	737452	.	G	A	.	.	MAF_INRAE=36.842;MAF_USDA=7.647
NC_035102.1	737553	.	G	A	.	.	MAF_USDA=2.5
NC_035102.1	737573	.	C	T	.	.	MAF_INRAE=47.368;MAF_USDA=31.325
NC_035102.1	737715	.	C	T	.	.	MAF_USDA=2.5
NC_035102.1	738093	.	A	G	.	.	MAF_INRAE=5.833
NC_035102.1	738290	.	G	A	.	.	MAF_USDA=1.639
NC_035102.1	738433	.	T	G	.	.	MAF_USDA=4.918
NC_035102.1	738919	.	T	A	.	.	MAF_USDA=1.667
NC_035102.1	739144	.	G	A	.	.	MAF_INRAE=41.139;MAF_USDA=36.471
NC_035102.1	739168	.	T	C	.	.	MAF_INRAE=16.456;MAF_USDA=4.118
NC_035102.1	739179	.	T	A	.	.	MAF_INRAE=16.456;MAF_USDA=4.118
NC_035102.1	739181	.	C	T	.	.	MAF_USDA=1.639
NC_035102.1	739216	.	C	G	.	.	MAF_USDA=1.639
NC_035102.1	739219	.	G	A	.	.	MAF_USDA=4.098
NC_035102.1	739231	.	C	T	.	.	MAF_INRAE=17.089;MAF_USDA=3.529
NC_035102.1	739243	.	T	C	.	.	MAF_USDA=5.738
NC_035102.1	739250	.	G	A	.	.	MAF_USDA=6.25
NC_035102.1	739255	.	C	T	.	.	MAF_INRAE=19.62;MAF_USDA=2.459
NC_035102.1	739260	.	A	C	.	.	MAF_INRAE=8.333;MAF_USDA=8.235
NC_035102.1	739268	.	A	G	.	.	MAF_USDA=6.25
NC_035102.1	739291	.	C	A	.	.	MAF_USDA=6.25
NC_035102.1	739295	.	T	C	.	.	MAF_USDA=6.25
NC_035102.1	739310	.	C	T	.	.	MAF_USDA=30.588
NC_035102.1	739313	.	C	T	.	.	MAF_USDA=28.235
NC_035102.1	739323	.	A	C	.	.	MAF_USDA=33.333
NC_035102.1	739336	.	G	A	.	.	MAF_USDA=30.588
NC_035102.1	739347	.	T	G	.	.	MAF_USDA=29.412
NC_035102.1	739356	.	T	G	.	.	MAF_USDA=20.833
NC_035102.1	739359	.	T	A	.	.	MAF_USDA=20.833
NC_035102.1	739371	.	A	G	.	.	MAF_USDA=14.583
NC_035102.1	739372	.	C	T	.	.	MAF_USDA=18.75
NC_035102.1	739390	.	G	A	.	.	MAF_USDA=14.583
NC_035102.1	739471	.	G	A	.	.	MAF_USDA=17.059
NC_035102.1	739480	.	G	A	.	.	MAF_USDA=17.262
NC_035102.1	739485	.	C	T	.	.	MAF_USDA=16.071
NC_035102.1	739489	.	T	A	.	.	MAF_USDA=16.667
NC_035102.1	739492	.	A	T	.	.	MAF_USDA=14.881
NC_035102.1	739495	.	C	A	.	.	MAF_USDA=16.071
NC_035102.1	739501	.	G	T	.	.	MAF_USDA=15.294
NC_035102.1	739512	.	G	T	.	.	MAF_USDA=1.639
NC_035102.1	739600	.	G	A	.	.	MAF_INRAE=39.873;MAF_USDA=38.235
NC_035102.1	739735	.	C	T	.	.	MAF_USDA=1.639
NC_035102.1	739790	.	T	A	.	.	MAF_USDA=1.639
NC_035102.1	739841	.	T	C	.	.	MAF_USDA=1.639
NC_035102.1	739955	.	G	C	.	.	MAF_USDA=14.706
NC_035102.1	740084	.	C	T	.	.	MAF_INRAE=8.333;MAF_USDA=9.412
NC_035102.1	740485	.	G	A	.	.	MAF_USDA=16.667
NC_035102.1	740708	.	C	T	.	.	MAF_USDA=9.412
NC_035102.1	740778	.	T	C	.	.	MAF_INRAE=21.667;MAF_USDA=4.118
NC_035102.1	740958	.	G	T	.	.	MAF_USDA=18.235
NC_035102.1	741126	.	C	T	.	.	MAF_INRAE=7.5
NC_035102.1	741507	.	C	A	.	.	MAF_INRAE=8.333;MAF_USDA=11.176
NC_035102.1	741649	.	G	A	.	.	MAF_USDA=1.639
NC_035102.1	741724	.	C	T	.	.	MAF_USDA=1.639
NC_035102.1	741968	.	A	T	.	.	MAF_USDA=19.412
NC_035102.1	742032	.	A	C	.	.	MAF_INRAE=8.228;MAF_USDA=2.941
NC_035102.1	742084	.	G	T	.	.	MAF_USDA=1.639
NC_035102.1	742151	.	G	T	.	.	MAF_INRAE=8.228;MAF_USDA=2.941
NC_035102.1	742210	.	G	T	.	.	MAF_USDA=8.333
NC_035102.1	742219	.	A	T	.	.	MAF_USDA=8.333
NC_035102.1	742268	.	C	A	.	.	MAF_USDA=22.917
NC_035102.1	742287	.	C	T	.	.	MAF_USDA=2.459
NC_035102.1	742595	.	A	C	.	.	MAF_USDA=1.639
NC_035102.1	742707	.	C	T	.	.	MAF_INRAE=6.962
NC_035102.1	742878	.	A	G	.	.	MAF_USDA=2.459
NC_035102.1	743018	.	A	T	.	.	MAF_INRAE=17.5;MAF_USDA=4.118
NC_035102.1	743049	.	A	C	.	.	MAF_INRAE=1.667
NC_035102.1	743055	.	T	C	.	.	MAF_INRAE=3.333;MAF_USDA=7.377
NC_035102.1	743087	.	C	T	.	.	MAF_USDA=8.197
NC_035102.1	743122	.	A	G	.	.	MAF_USDA=33.333
NC_035102.1	743182	.	C	T	.	.	MAF_INRAE=5.0
NC_035102.1	743248	.	C	A	.	.	MAF_INRAE=9.167
NC_035102.1	743274	.	C	A	.	.	MAF_INRAE=5.0
NC_035102.1	743314	.	T	A	.	.	MAF_INRAE=17.5;MAF_USDA=4.167
NC_035102.1	743319	.	C	T	.	.	MAF_INRAE=4.167;MAF_USDA=43.75
NC_035102.1	743336	.	C	A	.	.	MAF_USDA=16.667
NC_035102.1	743337	.	G	A	.	.	MAF_INRAE=35.833;MAF_USDA=14.583
NC_035102.1	743362	.	T	C	.	.	MAF_INRAE=8.333;MAF_USDA=27.083
NC_035102.1	743489	.	A	G	.	.	MAF_INRAE=30.833;MAF_USDA=14.118
NC_035102.1	743750	.	C	G	.	.	MAF_INRAE=11.392;MAF_USDA=21.176
NC_035102.1	743987	.	T	A	.	.	MAF_USDA=13.934
NC_035102.1	744007	.	C	A	.	.	MAF_INRAE=41.139;MAF_USDA=35.294
NC_035102.1	744054	.	T	G	.	.	MAF_INRAE=8.228;MAF_USDA=2.941
NC_035102.1	744063	.	G	C	.	.	MAF_USDA=3.279
NC_035102.1	744095	.	A	G	.	.	MAF_INRAE=40.506;MAF_USDA=33.529
NC_035102.1	744283	.	G	C	.	.	MAF_INRAE=20.833;MAF_USDA=3.529
NC_035102.1	744475	.	A	C	.	.	MAF_USDA=1.667
NC_035102.1	744511	.	A	G	.	.	MAF_USDA=2.5
NC_035102.1	744576	.	G	T	.	.	MAF_USDA=1.639
NC_035102.1	744994	.	A	C	.	.	MAF_INRAE=17.089;MAF_USDA=4.118
NC_035102.1	745482	.	A	T	.	.	MAF_INRAE=49.367;MAF_USDA=38.824
NC_035102.1	745636	.	T	G	.	.	MAF_INRAE=17.089;MAF_USDA=5.882
NC_035102.1	745665	.	C	T	.	.	MAF_USDA=1.639
NC_035102.1	745838	.	A	G	.	.	MAF_USDA=4.706
NC_035102.1	745963	.	A	G	.	.	MAF_USDA=1.639
NC_035102.1	745980	.	C	G	.	.	MAF_INRAE=39.241;MAF_USDA=18.235
NC_035102.1	745986	.	G	A	.	.	MAF_INRAE=11.392;MAF_USDA=18.824
NC_035102.1	746023	.	C	T	.	.	MAF_USDA=1.639
NC_035102.1	746166	.	C	T	.	.	MAF_INRAE=16.456;MAF_USDA=1.765
NC_035102.1	746186	.	T	A	.	.	MAF_INRAE=16.456;MAF_USDA=2.353
NC_035102.1	746256	.	A	T	.	.	MAF_USDA=1.639
NC_035102.1	746294	.	T	A	.	.	MAF_USDA=7.059
NC_035102.1	746312	.	A	T	.	.	MAF_INRAE=39.873;MAF_USDA=36.471
NC_035102.1	746321	.	A	T	.	.	MAF_USDA=1.639
NC_035102.1	746423	.	T	C	.	.	MAF_INRAE=36.709;MAF_USDA=37.5
NC_035102.1	746440	.	C	T	.	.	MAF_INRAE=39.873;MAF_USDA=34.706
NC_035102.1	746562	.	C	A	.	.	MAF_USDA=4.167
NC_035102.1	746587	.	C	T	.	.	MAF_INRAE=11.392;MAF_USDA=20.833
NC_035102.1	746681	.	C	T	.	.	MAF_INRAE=10.759;MAF_USDA=22.941
NC_035102.1	746774	.	C	A	.	.	MAF_INRAE=39.241;MAF_USDA=18.235
NC_035102.1	747067	.	A	C	.	.	MAF_INRAE=36.076;MAF_USDA=47.059
NC_035102.1	747068	.	A	C	.	.	MAF_INRAE=5.833;MAF_USDA=23.529
NC_035102.1	747075	.	C	A	.	.	MAF_INRAE=30.0;MAF_USDA=32.353
NC_035102.1	747214	.	G	C	.	.	MAF_INRAE=8.333;MAF_USDA=8.824
NC_035102.1	747285	.	G	T	.	.	MAF_INRAE=17.089;MAF_USDA=4.118
NC_035102.1	747348	.	G	T	.	.	MAF_INRAE=11.667
NC_035102.1	747376	.	G	A	.	.	MAF_USDA=2.459
NC_035102.1	747437	.	A	G	.	.	MAF_INRAE=39.241;MAF_USDA=17.647
NC_035102.1	747511	.	A	T	.	.	MAF_USDA=13.529
NC_035102.1	747624	.	A	C	.	.	MAF_USDA=12.5
NC_035102.1	747679	.	C	T	.	.	MAF_USDA=2.459
NC_035102.1	747768	.	T	C	.	.	MAF_USDA=1.639
NC_035102.1	747778	.	A	C	.	.	MAF_USDA=18.824
NC_035102.1	747818	.	A	C	.	.	MAF_INRAE=7.5;MAF_USDA=10.588
NC_035102.1	748061	.	G	T	.	.	MAF_USDA=2.459
NC_035102.1	748320	.	T	A	.	.	MAF_USDA=1.639
NC_035102.1	748348	.	C	T	.	.	MAF_USDA=3.279
NC_035102.1	748365	.	C	A	.	.	MAF_USDA=1.639
NC_035102.1	748560	.	T	G	.	.	MAF_INRAE=19.62;MAF_USDA=8.235
NC_035102.1	748589	.	G	T	.	.	MAF_INRAE=8.228;MAF_USDA=2.941
NC_035102.1	748717	.	C	T	.	.	MAF_USDA=3.279
NC_035102.1	748831	.	C	A	.	.	MAF_USDA=4.918
NC_035102.1	748836	.	T	A	.	.	MAF_INRAE=19.62;MAF_USDA=16.471
NC_035102.1	749042	.	A	C	.	.	MAF_USDA=2.083
NC_035102.1	749319	.	A	C	.	.	MAF_INRAE=8.228;MAF_USDA=2.941
NC_035102.1	749320	.	G	T	.	.	MAF_INRAE=7.5;MAF_USDA=2.941
NC_035102.1	749420	.	A	T	.	.	MAF_INRAE=19.62;MAF_USDA=2.459
NC_035102.1	749888	.	C	T	.	.	MAF_INRAE=9.494;MAF_USDA=9.016
NC_035102.1	750202	.	G	T	.	.	MAF_INRAE=4.167
NC_035102.1	750275	.	G	A	.	.	MAF_USDA=3.333
NC_035102.1	750355	.	A	C	.	.	MAF_USDA=4.918
NC_035102.1	750467	.	T	G	.	.	MAF_INRAE=35.443
NC_035102.1	750522	.	C	T	.	.	MAF_USDA=1.639
NC_035102.1	750533	.	C	T	.	.	MAF_INRAE=11.392;MAF_USDA=19.412
NC_035102.1	750825	.	G	A	.	.	MAF_USDA=2.459
NC_035102.1	750858	.	C	T	.	.	MAF_INRAE=30.833;MAF_USDA=34.118
NC_035102.1	750930	.	C	T	.	.	MAF_USDA=2.083
NC_035102.1	751046	.	GTATATAC	GTATATAT	.	.	MAF_USDA=12.5
NC_035102.1	751053	.	C	T	.	.	MAF_USDA=19.167
NC_035102.1	751115	.	G	C	.	.	MAF_USDA=1.639
NC_035102.1	751131	.	A	G	.	.	MAF_USDA=1.639
NC_035102.1	751310	.	T	C	.	.	MAF_INRAE=17.089;MAF_USDA=4.118
NC_035102.1	751518	.	T	C	.	.	MAF_INRAE=17.089;MAF_USDA=1.765
NC_035102.1	751661	.	G	T	.	.	MAF_USDA=2.353
NC_035102.1	751788	.	T	A	.	.	MAF_INRAE=19.62;MAF_USDA=15.294
NC_035102.1	751857	.	G	A	.	.	MAF_INRAE=28.481;MAF_USDA=4.706
NC_035102.1	751955	.	C	T	.	.	MAF_USDA=1.639
NC_035102.1	752188	.	G	A	.	.	MAF_INRAE=10.127;MAF_USDA=8.235
NC_035102.1	752395	.	T	G	.	.	MAF_INRAE=15.823;MAF_USDA=4.118
NC_035102.1	752494	.	G	A	.	.	MAF_USDA=2.459
NC_035102.1	752514	.	A	T	.	.	MAF_USDA=3.279
NC_035102.1	752945	.	T	G	.	.	MAF_USDA=1.639
NC_035102.1	752994	.	C	A	.	.	MAF_USDA=1.639
NC_035102.1	753137	.	A	G	.	.	MAF_USDA=2.459
NC_035102.1	753173	.	C	T	.	.	MAF_USDA=2.459
NC_035102.1	753175	.	C	T	.	.	MAF_INRAE=6.962;MAF_USDA=2.941
NC_035102.1	753176	.	T	C	.	.	MAF_INRAE=7.5;MAF_USDA=3.529
NC_035102.1	753370	.	C	T	.	.	MAF_INRAE=15.823;MAF_USDA=2.381
NC_035102.1	753412	.	A	G	.	.	MAF_USDA=6.25
NC_035102.1	753479	.	C	T	.	.	MAF_USDA=1.639
NC_035102.1	753676	.	A	T	.	.	MAF_USDA=18.235
NC_035102.1	753826	.	A	G	.	.	MAF_INRAE=21.667;MAF_USDA=4.118
NC_035102.1	753922	.	A	G	.	.	MAF_INRAE=8.333;MAF_USDA=11.176
NC_035102.1	753930	.	T	A	.	.	MAF_INRAE=30.833;MAF_USDA=33.529
NC_035102.1	754029	.	G	A	.	.	MAF_INRAE=6.962;MAF_USDA=2.941
NC_035102.1	754171	.	C	T	.	.	MAF_INRAE=17.722;MAF_USDA=4.118
NC_035102.1	754213	.	A	C	.	.	MAF_INRAE=8.333;MAF_USDA=11.176
NC_035102.1	754269	.	T	A	.	.	MAF_INRAE=30.833;MAF_USDA=33.529
NC_035102.1	754280	.	G	A	.	.	MAF_INRAE=17.089;MAF_USDA=4.118
NC_035102.1	754456	.	A	C	.	.	MAF_USDA=4.118
NC_035102.1	754576	.	A	G	.	.	MAF_INRAE=19.62;MAF_USDA=31.176
NC_035102.1	754583	.	T	C	.	.	MAF_INRAE=16.456;MAF_USDA=4.118
NC_035102.1	754595	.	C	T	.	.	MAF_USDA=2.459
NC_035102.1	754640	.	G	A	.	.	MAF_INRAE=15.789;MAF_USDA=2.941
NC_035102.1	754677	.	T	G	.	.	MAF_USDA=1.639
NC_035102.1	754680	.	G	T	.	.	MAF_INRAE=11.392;MAF_USDA=19.412
NC_035102.1	754761	.	A	C	.	.	MAF_INRAE=15.823;MAF_USDA=2.353
NC_035102.1	754843	.	C	A	.	.	MAF_INRAE=19.62;MAF_USDA=15.882
NC_035102.1	755148	.	G	T	.	.	MAF_INRAE=5.833;MAF_USDA=2.353
NC_035102.1	755189	.	A	T	.	.	MAF_INRAE=19.62;MAF_USDA=16.471
NC_035102.1	755242	.	G	A	.	.	MAF_INRAE=19.62;MAF_USDA=16.471
NC_035102.1	755269	.	G	T	.	.	MAF_INRAE=6.962;MAF_USDA=2.941
NC_035102.1	755793	.	A	G	.	.	MAF_USDA=14.706
NC_035102.1	755808	.	C	A	.	.	MAF_USDA=2.459
NC_035102.1	755816	.	A	T	.	.	MAF_USDA=1.639
NC_035102.1	756061	.	G	T	.	.	MAF_INRAE=19.62;MAF_USDA=15.882
NC_035102.1	756148	.	C	T	.	.	MAF_INRAE=20.253;MAF_USDA=2.459
NC_035102.1	756655	.	G	A	.	.	MAF_INRAE=30.833;MAF_USDA=34.118
NC_035102.1	756839	.	A	C	.	.	MAF_USDA=1.639
NC_035102.1	757183	.	T	C	.	.	MAF_USDA=1.639
NC_035102.1	757315	.	C	T	.	.	MAF_INRAE=19.62;MAF_USDA=17.059
NC_035102.1	757488	.	C	T	.	.	MAF_INRAE=4.167
NC_035102.1	757630	.	C	A	.	.	MAF_USDA=1.639
NC_035102.1	757888	.	C	T	.	.	MAF_INRAE=10.759;MAF_USDA=19.412
NC_035102.1	757893	.	C	T	.	.	MAF_INRAE=6.667;MAF_USDA=33.333
NC_035102.1	757908	.	A	T	.	.	MAF_INRAE=6.667;MAF_USDA=33.333
NC_035102.1	758044	.	C	T	.	.	MAF_USDA=1.639
NC_035102.1	758054	.	C	A	.	.	MAF_USDA=1.639
NC_035102.1	758110	.	A	G	.	.	MAF_INRAE=8.333;MAF_USDA=9.412
NC_035102.1	758222	.	A	G	.	.	MAF_INRAE=19.62;MAF_USDA=33.529
NC_035102.1	758546	.	A	T	.	.	MAF_INRAE=9.167;MAF_USDA=28.824
NC_035102.1	758784	.	C	A	.	.	MAF_USDA=1.639
NC_035102.1	758930	.	A	G	.	.	MAF_USDA=1.667
NC_035102.1	759144	.	T	C	.	.	MAF_INRAE=17.722;MAF_USDA=4.118
NC_035102.1	759201	.	G	A	.	.	MAF_INRAE=8.333;MAF_USDA=9.412
NC_035102.1	759215	.	C	T	.	.	MAF_USDA=1.639
NC_035102.1	759333	.	G	A	.	.	MAF_USDA=2.459
NC_035102.1	759412	.	C	G	.	.	MAF_USDA=2.459
NC_035102.1	759487	.	T	C	.	.	MAF_USDA=15.294
NC_035102.1	759648	.	G	A	.	.	MAF_INRAE=19.62;MAF_USDA=31.176
NC_035102.1	760065	.	C	T	.	.	MAF_USDA=4.118
NC_035102.1	760067	.	T	C	.	.	MAF_USDA=3.279
NC_035102.1	760648	.	T	G	.	.	MAF_INRAE=21.667;MAF_USDA=4.167
NC_035102.1	760763	.	C	T	.	.	MAF_USDA=15.06
NC_035102.1	760818	.	T	C	.	.	MAF_INRAE=19.62;MAF_USDA=7.143
NC_035102.1	760862	.	T	A	.	.	MAF_USDA=9.524
NC_035102.1	761305	.	C	T	.	.	MAF_USDA=2.083
NC_035102.1	761465	.	G	C	.	.	MAF_USDA=1.639
NC_035102.1	761824	.	T	G	.	.	MAF_INRAE=7.5;MAF_USDA=10.0
NC_035102.1	762384	.	T	A	.	.	MAF_INRAE=8.228;MAF_USDA=2.941
NC_035102.1	762462	.	T	G	.	.	MAF_INRAE=8.333;MAF_USDA=10.0
NC_035102.1	762464	.	A	T	.	.	MAF_USDA=18.235
NC_035102.1	762509	.	T	G	.	.	MAF_USDA=1.639
NC_035102.1	762566	.	G	A	.	.	MAF_USDA=9.412
NC_035102.1	762631	.	A	C	.	.	MAF_INRAE=43.038;MAF_USDA=34.118
NC_035102.1	762705	.	T	C	.	.	MAF_USDA=1.639
NC_035102.1	762800	.	G	T	.	.	MAF_USDA=1.639
NC_035102.1	762801	.	A	T	.	.	MAF_USDA=1.639
NC_035102.1	762812	.	T	A	.	.	MAF_USDA=1.639
NC_035102.1	762819	.	G	A	.	.	MAF_INRAE=19.62;MAF_USDA=15.882
NC_035102.1	762837	.	C	T	.	.	MAF_USDA=1.639
NC_035102.1	762888	.	A	T	.	.	MAF_INRAE=49.367;MAF_USDA=25.294
NC_035102.1	762977	.	G	T	.	.	MAF_INRAE=17.089;MAF_USDA=4.118
NC_035102.1	762987	.	C	A	.	.	MAF_INRAE=8.228;MAF_USDA=2.941
NC_035102.1	763286	.	A	G	.	.	MAF_USDA=12.353
NC_035102.1	763349	.	C	T	.	.	MAF_INRAE=30.0;MAF_USDA=15.294
NC_035102.1	763459	.	C	T	.	.	MAF_INRAE=17.089;MAF_USDA=1.765
NC_035102.1	763870	.	T	A	.	.	MAF_USDA=3.279
NC_035102.1	763987	.	A	G	.	.	MAF_INRAE=19.62;MAF_USDA=31.765
NC_035102.1	763997	.	A	G	.	.	MAF_USDA=4.098
NC_035102.1	764148	.	G	T	.	.	MAF_USDA=1.639
NC_035102.1	764254	.	G	T	.	.	MAF_USDA=3.279
NC_035102.1	764267	.	T	C	.	.	MAF_USDA=3.279
NC_035102.1	764270	.	G	A	.	.	MAF_USDA=1.639
NC_035102.1	764793	.	G	T	.	.	MAF_INRAE=10.127;MAF_USDA=8.824
NC_035102.1	765096	.	A	C	.	.	MAF_USDA=1.639
NC_035102.1	765357	.	C	A	.	.	MAF_INRAE=43.038;MAF_USDA=32.353
NC_035102.1	765717	.	C	T	.	.	MAF_INRAE=30.0;MAF_USDA=14.881
NC_035102.1	765950	.	C	G	.	.	MAF_USDA=1.639
NC_035102.1	766084	.	A	C	.	.	MAF_INRAE=21.667;MAF_USDA=4.118
NC_035102.1	766286	.	C	T	.	.	MAF_INRAE=31.646;MAF_USDA=21.176
NC_035102.1	766731	.	G	A	.	.	MAF_USDA=7.059
NC_035102.1	766923	.	C	T	.	.	MAF_INRAE=8.333;MAF_USDA=9.412
NC_035102.1	766955	.	G	A	.	.	MAF_INRAE=20.253;MAF_USDA=30.588
NC_035102.1	767106	.	G	A	.	.	MAF_INRAE=8.228;MAF_USDA=3.529
NC_035102.1	767159	.	G	T	.	.	MAF_INRAE=6.667;MAF_USDA=10.0
NC_035102.1	767480	.	T	G	.	.	MAF_INRAE=17.089;MAF_USDA=5.882
NC_035102.1	767671	.	G	T	.	.	MAF_USDA=1.639
NC_035102.1	767755	.	C	T	.	.	MAF_INRAE=43.038;MAF_USDA=32.353
NC_035102.1	767972	.	C	A	.	.	MAF_INRAE=17.089;MAF_USDA=4.118
NC_035102.1	768046	.	G	T	.	.	MAF_INRAE=1.667;MAF_USDA=19.643
NC_035102.1	768047	.	A	T	.	.	MAF_INRAE=1.667
NC_035102.1	768051	.	C	T	.	.	MAF_INRAE=1.667
NC_035102.1	768053	.	G	T	.	.	MAF_INRAE=1.667
NC_035102.1	768424	.	G	A	.	.	MAF_INRAE=7.5;MAF_USDA=9.412
NC_035102.1	768687	.	G	A	.	.	MAF_INRAE=20.253;MAF_USDA=2.459
NC_035102.1	768717	.	T	C	.	.	MAF_USDA=2.459
NC_035102.1	768804	.	G	C	.	.	MAF_USDA=1.667
NC_035102.1	768814	.	G	C	.	.	MAF_USDA=12.5
NC_035102.1	768832	.	T	G	.	.	MAF_INRAE=18.354;MAF_USDA=12.5
NC_035102.1	768833	.	T	A	.	.	MAF_INRAE=12.5;MAF_USDA=12.5
NC_035102.1	768834	.	T	G	.	.	MAF_INRAE=12.5;MAF_USDA=12.5
NC_035102.1	768921	.	C	T	.	.	MAF_INRAE=8.333;MAF_USDA=8.824
NC_035102.1	769140	.	G	T	.	.	MAF_INRAE=19.62;MAF_USDA=16.471
NC_035102.1	769250	.	A	G	.	.	MAF_USDA=1.639
NC_035102.1	769325	.	A	G	.	.	MAF_INRAE=7.595;MAF_USDA=4.167
NC_035102.1	769468	.	C	T	.	.	MAF_INRAE=10.759;MAF_USDA=19.412
NC_035102.1	769674	.	C	T	.	.	MAF_INRAE=19.62;MAF_USDA=34.118
NC_035102.1	769696	.	C	T	.	.	MAF_USDA=4.098
NC_035102.1	769737	.	C	T	.	.	MAF_USDA=2.459
NC_035102.1	769917	.	T	C	.	.	MAF_USDA=1.667
NC_035102.1	770518	.	C	T	.	.	MAF_INRAE=20.833;MAF_USDA=4.118
NC_035102.1	770570	.	C	T	.	.	MAF_USDA=1.639
NC_035102.1	770914	.	T	A	.	.	MAF_INRAE=11.392;MAF_USDA=19.412
NC_035102.1	771131	.	T	C	.	.	MAF_INRAE=19.62;MAF_USDA=2.459
NC_035102.1	771295	.	G	A	.	.	MAF_USDA=14.706
NC_035102.1	771834	.	C	A	.	.	MAF_USDA=2.459
NC_035102.1	772278	.	A	G	.	.	MAF_INRAE=8.333;MAF_USDA=10.588
NC_035102.1	772340	.	A	C	.	.	MAF_USDA=14.706
NC_035102.1	772536	.	A	C	.	.	MAF_INRAE=20.253;MAF_USDA=32.353
NC_035102.1	772565	.	C	T	.	.	MAF_USDA=3.279
NC_035102.1	772577	.	G	T	.	.	MAF_INRAE=19.62;MAF_USDA=31.765
NC_035102.1	772672	.	T	G	.	.	MAF_INRAE=31.646;MAF_USDA=21.765
NC_035102.1	772798	.	C	A	.	.	MAF_USDA=1.639
NC_035102.1	772882	.	G	A	.	.	MAF_INRAE=31.646;MAF_USDA=33.333
NC_035102.1	773152	.	G	A	.	.	MAF_INRAE=7.595;MAF_USDA=7.059
NC_035102.1	773218	.	C	T	.	.	MAF_USDA=1.639
NC_035102.1	773352	.	G	A	.	.	MAF_USDA=1.639
NC_035102.1	773392	.	A	G	.	.	MAF_INRAE=21.667;MAF_USDA=4.118
NC_035102.1	773860	.	A	G	.	.	MAF_USDA=2.5
NC_035102.1	774102	.	A	G	.	.	MAF_USDA=1.639
NC_035102.1	774248	.	A	G	.	.	MAF_INRAE=19.62;MAF_USDA=32.353
NC_035102.1	774350	.	A	G	.	.	MAF_INRAE=20.833;MAF_USDA=4.118
NC_035102.1	774618	.	C	A	.	.	MAF_INRAE=20.253;MAF_USDA=2.459
NC_035102.1	774644	.	T	C	.	.	MAF_USDA=1.639
NC_035102.1	774727	.	A	G	.	.	MAF_INRAE=21.667;MAF_USDA=3.529
NC_035102.1	775191	.	G	A	.	.	MAF_USDA=1.639
NC_035102.1	775269	.	A	C	.	.	MAF_INRAE=17.089;MAF_USDA=1.639
NC_035102.1	775383	.	G	A	.	.	MAF_INRAE=22.5;MAF_USDA=3.529
NC_035102.1	775403	.	T	C	.	.	MAF_USDA=1.639
NC_035102.1	775620	.	A	G	.	.	MAF_USDA=7.059
NC_035102.1	775702	.	A	T	.	.	MAF_USDA=1.765
NC_035102.1	775994	.	T	C	.	.	MAF_INRAE=19.62;MAF_USDA=16.471
NC_035102.1	776267	.	T	C	.	.	MAF_USDA=1.639
NC_035102.1	776273	.	C	T	.	.	MAF_USDA=8.333
NC_035102.1	776611	.	T	A	.	.	MAF_USDA=2.083
NC_035102.1	776697	.	G	C	.	.	MAF_INRAE=8.333
NC_035102.1	776926	.	C	T	.	.	MAF_USDA=1.639
NC_035102.1	776966	.	G	T	.	.	MAF_INRAE=8.228;MAF_USDA=7.647
NC_035102.1	777359	.	A	C	.	.	MAF_USDA=2.083
NC_035102.1	777500	.	A	G	.	.	MAF_USDA=3.279
NC_035102.1	778138	.	T	C	.	.	MAF_USDA=32.143
NC_035102.1	778150	.	C	T	.	.	MAF_INRAE=10.526;MAF_USDA=2.976
NC_035102.1	778189	.	C	T	.	.	MAF_INRAE=16.456;MAF_USDA=2.353
NC_035102.1	778308	.	T	G	.	.	MAF_USDA=18.824
NC_035102.1	778449	.	G	A	.	.	MAF_INRAE=17.089;MAF_USDA=1.765
NC_035102.1	778450	.	C	T	.	.	MAF_USDA=1.639
NC_035102.1	778514	.	C	A	.	.	MAF_INRAE=8.333;MAF_USDA=10.0
NC_035102.1	778566	.	C	T	.	.	MAF_INRAE=21.667;MAF_USDA=4.118
NC_035102.1	778584	.	T	A	.	.	MAF_USDA=1.639
NC_035102.1	778683	.	G	A	.	.	MAF_USDA=1.639
NC_035102.1	779034	.	G	T	.	.	MAF_INRAE=17.089;MAF_USDA=5.294
NC_035102.1	779447	.	T	C	.	.	MAF_USDA=1.639
NC_035102.1	779574	.	G	C	.	.	MAF_USDA=6.25
NC_035102.1	779576	.	G	C	.	.	MAF_USDA=6.25
NC_035102.1	780085	.	C	T	.	.	MAF_INRAE=8.228;MAF_USDA=2.941
NC_035102.1	780486	.	T	C	.	.	MAF_USDA=19.412
NC_035102.1	780539	.	A	C	.	.	MAF_INRAE=40.506;MAF_USDA=42.941
NC_035102.1	780559	.	C	T	.	.	MAF_USDA=15.294
NC_035102.1	780757	.	A	T	.	.	MAF_INRAE=8.333;MAF_USDA=10.0
NC_035102.1	780758	.	C	T	.	.	MAF_INRAE=8.333;MAF_USDA=10.0
NC_035102.1	780789	.	A	T	.	.	MAF_INRAE=11.392;MAF_USDA=19.412
NC_035102.1	780878	.	T	C	.	.	MAF_USDA=1.639
NC_035102.1	780879	.	T	G	.	.	MAF_USDA=1.639
NC_035102.1	780902	.	A	G	.	.	MAF_USDA=4.098
NC_035102.1	781207	.	C	T	.	.	MAF_USDA=1.639
NC_035102.1	781521	.	A	T	.	.	MAF_INRAE=20.253;MAF_USDA=1.639
NC_035102.1	781767	.	G	A	.	.	MAF_INRAE=16.456;MAF_USDA=2.353
NC_035102.1	782290	.	G	A	.	.	MAF_USDA=1.639
NC_035102.1	782470	.	C	T	.	.	MAF_INRAE=10.526
NC_035102.1	782766	.	C	A	.	.	MAF_USDA=2.083
NC_035102.1	783124	.	A	G	.	.	MAF_INRAE=40.506;MAF_USDA=37.647
NC_035102.1	783222	.	G	A	.	.	MAF_INRAE=21.667;MAF_USDA=4.118
NC_035102.1	783512	.	C	T	.	.	MAF_INRAE=40.506;MAF_USDA=45.294
NC_035102.1	783532	.	A	T	.	.	MAF_INRAE=40.506;MAF_USDA=44.706
NC_035102.1	783539	.	G	T	.	.	MAF_INRAE=40.506;MAF_USDA=45.294
NC_035102.1	783565	.	T	C	.	.	MAF_INRAE=48.333
NC_035102.1	783823	.	A	G	.	.	MAF_USDA=1.639
NC_035102.1	783828	.	G	C	.	.	MAF_USDA=1.639
NC_035102.1	783967	.	A	T	.	.	MAF_USDA=1.639
NC_035102.1	783997	.	G	A	.	.	MAF_USDA=4.098
NC_035102.1	784081	.	C	A	.	.	MAF_INRAE=6.667;MAF_USDA=35.417
NC_035102.1	784507	.	A	T	.	.	MAF_USDA=2.459
NC_035102.1	784518	.	T	G	.	.	MAF_USDA=3.279
NC_035102.1	784527	.	G	T	.	.	MAF_USDA=4.706
NC_035102.1	784533	.	C	T	.	.	MAF_INRAE=8.333;MAF_USDA=10.0
NC_035102.1	784539	.	C	T	.	.	MAF_USDA=2.459
NC_035102.1	784540	.	T	G	.	.	MAF_USDA=2.459
NC_035102.1	784637	.	A	T	.	.	MAF_USDA=3.279
NC_035102.1	784943	.	A	C	.	.	MAF_INRAE=30.833;MAF_USDA=14.118
NC_035102.1	785047	.	C	T	.	.	MAF_USDA=1.639
NC_035102.1	785058	.	A	G	.	.	MAF_USDA=15.294
NC_035102.1	785210	.	C	A	.	.	MAF_USDA=15.882
NC_035102.1	785214	.	T	G	.	.	MAF_INRAE=8.333;MAF_USDA=10.0
NC_035102.1	785216	.	A	T	.	.	MAF_INRAE=8.333;MAF_USDA=10.0
NC_035102.1	785276	.	A	G	.	.	MAF_USDA=1.639
NC_035102.1	785414	.	C	T	.	.	MAF_USDA=17.647
NC_035102.1	785514	.	C	T	.	.	MAF_USDA=17.647
NC_035102.1	785525	.	A	G	.	.	MAF_INRAE=17.089;MAF_USDA=4.118
NC_035102.1	785557	.	C	G	.	.	MAF_USDA=1.639
NC_035102.1	786536	.	C	A	.	.	MAF_INRAE=40.506;MAF_USDA=33.529
NC_035102.1	786646	.	C	T	.	.	MAF_INRAE=7.595;MAF_USDA=33.333
NC_035102.1	786759	.	A	G	.	.	MAF_INRAE=5.833;MAF_USDA=2.353
NC_035102.1	786785	.	A	T	.	.	MAF_USDA=17.647
NC_035102.1	786808	.	C	T	.	.	MAF_USDA=1.639
NC_035102.1	786854	.	TAAAAAC	TAAAAAA	.	.	MAF_USDA=12.5
NC_035102.1	786860	.	C	A	.	.	MAF_USDA=16.393
NC_035102.1	786882	.	G	T	.	.	MAF_USDA=1.639
NC_035102.1	786883	.	A	T	.	.	MAF_USDA=1.639
NC_035102.1	786894	.	C	T	.	.	MAF_USDA=2.459
NC_035102.1	786932	.	A	C	.	.	MAF_USDA=1.639
NC_035102.1	786979	.	G	C	.	.	MAF_INRAE=39.241;MAF_USDA=38.235
NC_035102.1	787030	.	C	T	.	.	MAF_INRAE=8.861;MAF_USDA=2.941
NC_035102.1	787128	.	T	C	.	.	MAF_INRAE=27.848;MAF_USDA=19.643
NC_035102.1	787283	.	C	A	.	.	MAF_INRAE=7.5;MAF_USDA=8.824
NC_035102.1	787337	.	A	C	.	.	MAF_INRAE=40.506;MAF_USDA=38.824
NC_035102.1	787415	.	T	A	.	.	MAF_USDA=14.706
NC_035102.1	787649	.	T	C	.	.	MAF_INRAE=17.089;MAF_USDA=2.353
NC_035102.1	788208	.	C	A	.	.	MAF_INRAE=8.228;MAF_USDA=2.941
NC_035102.1	788217	.	C	G	.	.	MAF_USDA=4.098
NC_035102.1	788328	.	G	A	.	.	MAF_USDA=1.639
NC_035102.1	788474	.	T	A	.	.	MAF_USDA=1.639
NC_035102.1	788491	.	A	C	.	.	MAF_INRAE=17.089;MAF_USDA=5.294
NC_035102.1	788806	.	G	T	.	.	MAF_INRAE=20.253;MAF_USDA=2.459
NC_035102.1	789444	.	C	T	.	.	MAF_INRAE=30.833;MAF_USDA=14.706
NC_035102.1	789484	.	T	C	.	.	MAF_USDA=1.639
NC_035102.1	789490	.	T	C	.	.	MAF_USDA=15.882
NC_035102.1	789537	.	G	T	.	.	MAF_USDA=17.647
NC_035102.1	789765	.	G	T	.	.	MAF_INRAE=39.873;MAF_USDA=37.647
NC_035102.1	789775	.	A	G	.	.	MAF_USDA=5.738
NC_035102.1	789837	.	A	C	.	.	MAF_USDA=5.738
NC_035102.1	789943	.	C	T	.	.	MAF_USDA=21.176
NC_035102.1	789949	.	T	A	.	.	MAF_USDA=6.557
NC_035102.1	789958	.	A	T	.	.	MAF_USDA=5.738
NC_035102.1	789960	.	T	C	.	.	MAF_USDA=5.738
NC_035102.1	789964	.	A	G	.	.	MAF_USDA=6.557
NC_035102.1	790223	.	C	T	.	.	MAF_INRAE=31.013;MAF_USDA=20.588
NC_035102.1	790283	.	C	A	.	.	MAF_INRAE=20.833;MAF_USDA=4.118
NC_035102.1	790408	.	C	G	.	.	MAF_INRAE=8.333;MAF_USDA=8.824
NC_035102.1	790481	.	T	G	.	.	MAF_USDA=1.639
NC_035102.1	790882	.	C	A	.	.	MAF_USDA=17.647
NC_035102.1	791103	.	C	A	.	.	MAF_INRAE=8.228;MAF_USDA=2.941
NC_035102.1	791144	.	C	G	.	.	MAF_INRAE=8.333;MAF_USDA=8.824
NC_035102.1	791243	.	C	A	.	.	MAF_USDA=1.639
NC_035102.1	791293	.	T	A	.	.	MAF_USDA=1.639
NC_035102.1	791353	.	C	A	.	.	MAF_INRAE=19.62;MAF_USDA=7.059
NC_035102.1	791360	.	C	T	.	.	MAF_USDA=1.639
NC_035102.1	791591	.	G	A	.	.	MAF_USDA=15.294
NC_035102.1	791760	.	C	A	.	.	MAF_USDA=3.279
NC_035102.1	791864	.	A	G	.	.	MAF_USDA=1.639
NC_035102.1	791879	.	G	T	.	.	MAF_USDA=1.639
NC_035102.1	791938	.	T	C	.	.	MAF_USDA=15.882
NC_035102.1	792207	.	G	A	.	.	MAF_INRAE=40.506;MAF_USDA=38.235
NC_035102.1	792374	.	T	G	.	.	MAF_INRAE=8.333;MAF_USDA=10.0
NC_035102.1	792391	.	G	A	.	.	MAF_USDA=1.639
NC_035102.1	793010	.	C	T	.	.	MAF_USDA=1.639
NC_035102.1	793508	.	T	G	.	.	MAF_USDA=2.459
NC_035102.1	793536	.	G	A	.	.	MAF_INRAE=40.506;MAF_USDA=44.118
NC_035102.1	793670	.	G	T	.	.	MAF_USDA=8.333
NC_035102.1	793730	.	C	T	.	.	MAF_USDA=2.459
NC_035102.1	794053	.	A	T	.	.	MAF_USDA=2.459
NC_035102.1	794134	.	T	G	.	.	MAF_INRAE=2.632;MAF_USDA=14.706
NC_035102.1	794293	.	A	C	.	.	MAF_USDA=17.059
NC_035102.1	794297	.	T	G	.	.	MAF_USDA=1.639
NC_035102.1	794377	.	G	T	.	.	MAF_INRAE=8.228;MAF_USDA=2.941
NC_035102.1	794595	.	C	T	.	.	MAF_INRAE=21.667;MAF_USDA=4.706
NC_035102.1	794606	.	G	A	.	.	MAF_INRAE=48.101;MAF_USDA=24.706
NC_035102.1	794624	.	G	A	.	.	MAF_INRAE=23.333;MAF_USDA=4.706
NC_035102.1	794657	.	G	A	.	.	MAF_INRAE=21.667;MAF_USDA=3.529
NC_035102.1	794658	.	C	A	.	.	MAF_INRAE=21.667;MAF_USDA=3.529
NC_035102.1	794854	.	A	G	.	.	MAF_USDA=3.333
NC_035102.1	795140	.	G	A	.	.	MAF_INRAE=20.833;MAF_USDA=4.167
NC_035102.1	795382	.	T	C	.	.	MAF_USDA=2.459
NC_035102.1	795407	.	C	T	.	.	MAF_USDA=1.639
NC_035102.1	795535	.	C	A	.	.	MAF_INRAE=17.089;MAF_USDA=4.706
NC_035102.1	795771	.	G	C	.	.	MAF_USDA=9.016
NC_035102.1	795788	.	A	G	.	.	MAF_USDA=15.882
NC_035102.1	796162	.	T	A	.	.	MAF_USDA=1.639
NC_035102.1	796318	.	T	C	.	.	MAF_USDA=16.471
NC_035102.1	796911	.	G	A	.	.	MAF_INRAE=21.667;MAF_USDA=4.118
NC_035102.1	797455	.	G	A	.	.	MAF_INRAE=19.62;MAF_USDA=15.882
NC_035102.1	797564	.	T	A	.	.	MAF_USDA=17.647
NC_035102.1	797728	.	C	A	.	.	MAF_INRAE=48.734;MAF_USDA=41.071
NC_035102.1	797775	.	G	T	.	.	MAF_INRAE=49.367;MAF_USDA=40.476
NC_035102.1	797777	.	G	A	.	.	MAF_INRAE=43.333;MAF_USDA=40.476
NC_035102.1	797829	.	C	T	.	.	MAF_INRAE=8.228;MAF_USDA=2.941
NC_035102.1	797960	.	T	G	.	.	MAF_USDA=2.083
NC_035102.1	798403	.	T	G	.	.	MAF_USDA=14.706
NC_035102.1	798460	.	C	T	.	.	MAF_USDA=2.459
NC_035102.1	798461	.	C	A	.	.	MAF_USDA=2.459
NC_035102.1	798531	.	A	G	.	.	MAF_INRAE=11.392;MAF_USDA=18.824
NC_035102.1	798616	.	C	A	.	.	MAF_INRAE=24.684;MAF_USDA=29.412
NC_035102.1	798680	.	T	G	.	.	MAF_USDA=18.235
NC_035102.1	798848	.	G	A	.	.	MAF_INRAE=24.684;MAF_USDA=10.417
NC_035102.1	798928	.	C	T	.	.	MAF_USDA=1.639
NC_035102.1	799073	.	C	T	.	.	MAF_INRAE=17.089;MAF_USDA=1.765
NC_035102.1	799082	.	G	A	.	.	MAF_USDA=2.459
NC_035102.1	799205	.	T	G	.	.	MAF_USDA=18.235
NC_035102.1	799268	.	G	A	.	.	MAF_INRAE=17.089;MAF_USDA=1.765
NC_035102.1	799523	.	T	C	.	.	MAF_USDA=17.857
NC_035102.1	799751	.	C	G	.	.	MAF_INRAE=21.667;MAF_USDA=3.279
NC_035102.1	799798	.	A	G	.	.	MAF_INRAE=8.333;MAF_USDA=9.412
NC_035102.1	800070	.	A	T	.	.	MAF_INRAE=18.987;MAF_USDA=15.882
NC_035102.1	800229	.	G	T	.	.	MAF_INRAE=50.0;MAF_USDA=41.176
NC_035102.1	800570	.	C	T	.	.	MAF_USDA=16.471
NC_035102.1	800725	.	T	G	.	.	MAF_USDA=22.917
NC_035102.1	800777	.	G	A	.	.	MAF_USDA=1.639
NC_035102.1	800803	.	C	T	.	.	MAF_INRAE=31.013;MAF_USDA=22.024
NC_035102.1	800911	.	T	G	.	.	MAF_INRAE=48.734;MAF_USDA=41.176
NC_035102.1	800913	.	C	A	.	.	MAF_USDA=17.647
NC_035102.1	800924	.	G	T	.	.	MAF_USDA=17.647
NC_035102.1	800956	.	C	A	.	.	MAF_USDA=17.059
NC_035102.1	800966	.	C	T	.	.	MAF_INRAE=7.595;MAF_USDA=2.941
NC_035102.1	800996	.	T	A	.	.	MAF_INRAE=20.886;MAF_USDA=2.459
NC_035102.1	801268	.	C	G	.	.	MAF_USDA=17.647
NC_035102.1	801613	.	G	T	.	.	MAF_INRAE=19.62;MAF_USDA=6.471
NC_035102.1	801626	.	G	A	.	.	MAF_INRAE=48.734;MAF_USDA=40.588
NC_035102.1	801924	.	G	T	.	.	MAF_USDA=1.639
NC_035102.1	802149	.	G	A	.	.	MAF_INRAE=8.228;MAF_USDA=2.941
NC_035102.1	802245	.	A	C	.	.	MAF_INRAE=31.646;MAF_USDA=37.059
NC_035102.1	802256	.	C	T	.	.	MAF_USDA=14.118
NC_035102.1	802546	.	C	T	.	.	MAF_USDA=39.583
NC_035102.1	802641	.	T	C	.	.	MAF_USDA=19.412
NC_035102.1	802683	.	G	T	.	.	MAF_USDA=21.176
NC_035102.1	803511	.	C	G	.	.	MAF_USDA=15.909
NC_035102.1	803536	.	C	T	.	.	MAF_USDA=16.667
NC_035102.1	803961	.	T	A	.	.	MAF_USDA=17.647
NC_035102.1	804001	.	C	T	.	.	MAF_USDA=1.639
NC_035102.1	804097	.	G	A	.	.	MAF_INRAE=10.127;MAF_USDA=8.235
NC_035102.1	804124	.	C	T	.	.	MAF_INRAE=18.987;MAF_USDA=17.059
NC_035102.1	804164	.	G	T	.	.	MAF_USDA=1.639
NC_035102.1	804249	.	C	T	.	.	MAF_USDA=17.059
NC_035102.1	804511	.	T	G	.	.	MAF_USDA=17.647
NC_035102.1	804803	.	G	T	.	.	MAF_USDA=1.639
NC_035102.1	805043	.	T	C	.	.	MAF_USDA=4.098
NC_035102.1	805081	.	A	C	.	.	MAF_USDA=1.639
NC_035102.1	805129	.	A	C	.	.	MAF_USDA=12.353
NC_035102.1	805225	.	G	A	.	.	MAF_USDA=8.197
NC_035102.1	805233	.	C	A	.	.	MAF_USDA=1.639
NC_035102.1	805300	.	C	T	.	.	MAF_USDA=1.639
NC_035102.1	805324	.	C	T	.	.	MAF_USDA=6.557
NC_035102.1	805646	.	C	T	.	.	MAF_USDA=17.059
NC_035102.1	805804	.	T	C	.	.	MAF_USDA=1.639
NC_035102.1	805905	.	G	C	.	.	MAF_USDA=1.639
NC_035102.1	806317	.	G	A	.	.	MAF_INRAE=19.62;MAF_USDA=17.647
NC_035102.1	806415	.	G	A	.	.	MAF_USDA=5.294
NC_035102.1	806676	.	AC	AA	.	.	MAF_USDA=12.5
NC_035102.1	806677	.	C	A	.	.	MAF_USDA=20.833
NC_035102.1	806678	.	A	C	.	.	MAF_USDA=1.667
NC_035102.1	806719	.	T	A	.	.	MAF_USDA=3.279
NC_035102.1	807011	.	C	T	.	.	MAF_USDA=18.235
NC_035102.1	807122	.	T	C	.	.	MAF_USDA=15.294
NC_035102.1	807132	.	T	A	.	.	MAF_INRAE=11.392;MAF_USDA=19.412
NC_035102.1	807239	.	G	A	.	.	MAF_INRAE=19.62;MAF_USDA=19.048
NC_035102.1	807431	.	T	G	.	.	MAF_USDA=15.294
NC_035102.1	807503	.	T	A	.	.	MAF_USDA=17.059
NC_035102.1	807523	.	G	T	.	.	MAF_USDA=1.639
NC_035102.1	807540	.	A	G	.	.	MAF_USDA=16.471
NC_035102.1	807541	.	A	T	.	.	MAF_USDA=15.882
NC_035102.1	807664	.	G	C	.	.	MAF_INRAE=1.667
NC_035102.1	807737	.	C	T	.	.	MAF_USDA=17.647
NC_035102.1	807754	.	A	T	.	.	MAF_USDA=17.647
NC_035102.1	807857	.	G	A	.	.	MAF_USDA=2.459
NC_035102.1	807975	.	G	A	.	.	MAF_USDA=15.882
NC_035102.1	808011	.	G	A	.	.	MAF_USDA=1.765
NC_035102.1	808095	.	T	A	.	.	MAF_USDA=17.647
NC_035102.1	808525	.	T	G	.	.	MAF_USDA=1.639
NC_035102.1	808809	.	A	G	.	.	MAF_INRAE=11.392;MAF_USDA=41.765
NC_035102.1	808909	.	G	A	.	.	MAF_INRAE=8.228;MAF_USDA=2.941
NC_035102.1	808940	.	G	T	.	.	MAF_INRAE=11.392;MAF_USDA=24.118
NC_035102.1	809078	.	TA	TT	.	.	MAF_USDA=25.0
NC_035102.1	809079	.	A	T	.	.	MAF_INRAE=13.291;MAF_USDA=43.443
NC_035102.1	809080	.	T	G	.	.	MAF_INRAE=5.833;MAF_USDA=2.459
NC_035102.1	809112	.	A	T	.	.	MAF_USDA=12.941
NC_035102.1	809168	.	G	T	.	.	MAF_INRAE=8.333;MAF_USDA=11.176
NC_035102.1	809364	.	G	A	.	.	MAF_INRAE=11.392;MAF_USDA=45.294
NC_035102.1	810051	.	C	T	.	.	MAF_INRAE=5.263
NC_035102.1	810158	.	T	C	.	.	MAF_USDA=1.639
NC_035102.1	810331	.	T	G	.	.	MAF_USDA=4.118
NC_035102.1	810345	.	T	A	.	.	MAF_USDA=1.639
NC_035102.1	810346	.	A	G	.	.	MAF_USDA=4.118
NC_035102.1	810672	.	G	C	.	.	MAF_USDA=1.639
NC_035102.1	810718	.	G	T	.	.	MAF_INRAE=9.494;MAF_USDA=8.235
NC_035102.1	810745	.	G	A	.	.	MAF_INRAE=20.253;MAF_USDA=19.412
NC_035102.1	811024	.	T	C	.	.	MAF_USDA=28.824
NC_035102.1	811149	.	G	C	.	.	MAF_USDA=4.098
NC_035102.1	811204	.	C	T	.	.	MAF_INRAE=16.456;MAF_USDA=2.353
NC_035102.1	811263	.	T	C	.	.	MAF_USDA=1.639
NC_035102.1	811264	.	A	G	.	.	MAF_USDA=1.639
NC_035102.1	811321	.	G	A	.	.	MAF_INRAE=20.253;MAF_USDA=20.0
NC_035102.1	811687	.	T	A	.	.	MAF_USDA=1.639
NC_035102.1	811983	.	A	T	.	.	MAF_USDA=1.786
NC_035102.1	812947	.	A	G	.	.	MAF_USDA=4.098
NC_035102.1	812982	.	C	T	.	.	MAF_INRAE=10.127;MAF_USDA=8.235
NC_035102.1	812983	.	C	T	.	.	MAF_INRAE=6.667;MAF_USDA=8.235
NC_035102.1	813325	.	T	G	.	.	MAF_USDA=3.279
NC_035102.1	813374	.	C	T	.	.	MAF_USDA=1.639
NC_035102.1	813753	.	T	C	.	.	MAF_USDA=12.353
NC_035102.1	813766	.	C	A	.	.	MAF_USDA=1.639
NC_035102.1	813768	.	G	T	.	.	MAF_USDA=7.377
NC_035102.1	814064	.	C	A	.	.	MAF_USDA=2.459
NC_035102.1	814206	.	G	A	.	.	MAF_USDA=12.941
NC_035102.1	814264	.	G	A	.	.	MAF_USDA=1.639
NC_035102.1	814512	.	C	A	.	.	MAF_USDA=1.639
NC_035102.1	814599	.	G	T	.	.	MAF_USDA=1.786
NC_035102.1	814890	.	T	A	.	.	MAF_USDA=28.824
NC_035102.1	814898	.	C	A	.	.	MAF_INRAE=19.62;MAF_USDA=9.412
NC_035102.1	815072	.	C	T	.	.	MAF_USDA=1.639
NC_035102.1	815108	.	G	T	.	.	MAF_INRAE=31.646;MAF_USDA=17.647
NC_035102.1	815151	.	G	T	.	.	MAF_USDA=10.417
NC_035102.1	815308	.	C	T	.	.	MAF_USDA=1.639
NC_035102.1	815343	.	T	A	.	.	MAF_USDA=12.941
NC_035102.1	815344	.	G	T	.	.	MAF_USDA=12.941
NC_035102.1	815387	.	G	A	.	.	MAF_USDA=1.639
NC_035102.1	815441	.	G	T	.	.	MAF_INRAE=11.392;MAF_USDA=45.294
NC_035102.1	815445	.	T	C	.	.	MAF_USDA=1.639
NC_035102.1	815449	.	T	G	.	.	MAF_USDA=1.639
NC_035102.1	815453	.	T	C	.	.	MAF_USDA=1.639
NC_035102.1	815454	.	G	A	.	.	MAF_USDA=1.639
NC_035102.1	815506	.	A	G	.	.	MAF_USDA=1.639
NC_035102.1	815741	.	G	A	.	.	MAF_INRAE=17.089;MAF_USDA=1.765
NC_035102.1	815765	.	C	T	.	.	MAF_USDA=1.765
NC_035102.1	815913	.	A	G	.	.	MAF_USDA=1.639
NC_035102.1	815977	.	G	T	.	.	MAF_USDA=1.639
NC_035102.1	816359	.	A	G	.	.	MAF_USDA=2.459
NC_035102.1	816696	.	C	A	.	.	MAF_USDA=1.639
NC_035102.1	816875	.	T	G	.	.	MAF_USDA=1.639
NC_035102.1	817147	.	C	G	.	.	MAF_USDA=1.639
NC_035102.1	817446	.	C	G	.	.	MAF_INRAE=11.392;MAF_USDA=48.235
NC_035102.1	817463	.	A	C	.	.	MAF_USDA=15.294
NC_035102.1	817516	.	A	T	.	.	MAF_USDA=5.738
NC_035102.1	817680	.	G	A	.	.	MAF_USDA=1.639
NC_035102.1	817938	.	G	T	.	.	MAF_USDA=2.459
NC_035102.1	818196	.	G	A	.	.	MAF_INRAE=19.62;MAF_USDA=9.412
NC_035102.1	818380	.	G	A	.	.	MAF_USDA=12.5
NC_035102.1	818830	.	T	C	.	.	MAF_INRAE=10.759;MAF_USDA=19.412
NC_035102.1	818892	.	G	A	.	.	MAF_USDA=1.639
NC_035102.1	819077	.	T	A	.	.	MAF_INRAE=11.392;MAF_USDA=45.294
NC_035102.1	819248	.	G	A	.	.	MAF_INRAE=8.228;MAF_USDA=2.353
NC_035102.1	819249	.	G	T	.	.	MAF_USDA=15.882
NC_035102.1	819417	.	A	C	.	.	MAF_USDA=1.639
NC_035102.1	819443	.	T	G	.	.	MAF_INRAE=11.392;MAF_USDA=44.118
NC_035102.1	819500	.	T	G	.	.	MAF_INRAE=19.62;MAF_USDA=2.459
NC_035102.1	819536	.	T	G	.	.	MAF_INRAE=10.759;MAF_USDA=19.412
NC_035102.1	819539	.	T	C	.	.	MAF_INRAE=17.089;MAF_USDA=1.765
NC_035102.1	819586	.	A	C	.	.	MAF_INRAE=8.228;MAF_USDA=3.279
NC_035102.1	819664	.	C	A	.	.	MAF_USDA=28.824
NC_035102.1	819797	.	G	C	.	.	MAF_USDA=28.824
NC_035102.1	819934	.	C	T	.	.	MAF_INRAE=9.494;MAF_USDA=8.235
NC_035102.1	820155	.	G	T	.	.	MAF_INRAE=36.076;MAF_USDA=5.882
NC_035102.1	820158	.	C	T	.	.	MAF_USDA=1.639
NC_035102.1	820297	.	T	C	.	.	MAF_USDA=3.279
NC_035102.1	820424	.	G	A	.	.	MAF_INRAE=16.456;MAF_USDA=1.765
NC_035102.1	820449	.	A	C	.	.	MAF_USDA=13.529
NC_035102.1	820530	.	C	T	.	.	MAF_USDA=1.639
NC_035102.1	821161	.	C	A	.	.	MAF_USDA=1.639
NC_035102.1	821200	.	C	A	.	.	MAF_USDA=1.639
NC_035102.1	821202	.	T	C	.	.	MAF_USDA=1.639
NC_035102.1	821392	.	A	G	.	.	MAF_USDA=1.639
NC_035102.1	821528	.	G	T	.	.	MAF_USDA=1.639
NC_035102.1	821691	.	A	T	.	.	MAF_INRAE=36.709;MAF_USDA=5.294
NC_035102.1	821698	.	C	T	.	.	MAF_USDA=1.639
NC_035102.1	821767	.	G	A	.	.	MAF_USDA=1.639
NC_035102.1	821931	.	G	A	.	.	MAF_USDA=1.639
NC_035102.1	822043	.	C	T	.	.	MAF_INRAE=11.392;MAF_USDA=44.706
NC_035102.1	822070	.	A	C	.	.	MAF_INRAE=11.392;MAF_USDA=19.412
NC_035102.1	822086	.	T	C	.	.	MAF_USDA=1.639
NC_035102.1	822165	.	G	A	.	.	MAF_INRAE=17.722;MAF_USDA=1.765
NC_035102.1	822323	.	T	C	.	.	MAF_INRAE=36.076;MAF_USDA=7.059
NC_035102.1	822378	.	G	A	.	.	MAF_USDA=1.639
NC_035102.1	822520	.	T	C	.	.	MAF_USDA=3.279
NC_035102.1	822631	.	G	A	.	.	MAF_INRAE=35.443;MAF_USDA=5.882
NC_035102.1	822799	.	G	A	.	.	MAF_INRAE=17.089;MAF_USDA=1.639
NC_035102.1	823160	.	A	G	.	.	MAF_INRAE=10.127;MAF_USDA=5.882
NC_035102.1	823718	.	T	A	.	.	MAF_INRAE=42.405;MAF_USDA=45.882
NC_035102.1	823797	.	A	G	.	.	MAF_INRAE=16.456;MAF_USDA=1.639
NC_035102.1	823810	.	A	C	.	.	MAF_INRAE=8.228;MAF_USDA=2.941
NC_035102.1	823978	.	C	T	.	.	MAF_INRAE=11.392;MAF_USDA=24.118
NC_035102.1	824721	.	A	C	.	.	MAF_USDA=8.235
NC_035102.1	825090	.	G	T	.	.	MAF_INRAE=15.0;MAF_USDA=18.235
NC_035102.1	825609	.	T	C	.	.	MAF_USDA=1.639
NC_035102.1	825993	.	G	A	.	.	MAF_USDA=13.529
NC_035102.1	826113	.	T	G	.	.	MAF_USDA=1.639
NC_035102.1	826663	.	G	A	.	.	MAF_INRAE=36.076;MAF_USDA=5.882
NC_035102.1	826802	.	C	T	.	.	MAF_INRAE=36.709;MAF_USDA=5.882
NC_035102.1	826903	.	A	T	.	.	MAF_USDA=1.667
NC_035102.1	826978	.	A	C	.	.	MAF_INRAE=7.5;MAF_USDA=2.353
NC_035102.1	827038	.	A	C	.	.	MAF_USDA=2.459
NC_035102.1	827644	.	C	T	.	.	MAF_USDA=4.098
NC_035102.1	827645	.	G	A	.	.	MAF_INRAE=1.667
NC_035102.1	827680	.	G	T	.	.	MAF_INRAE=2.5
NC_035102.1	827695	.	G	A	.	.	MAF_INRAE=4.167
NC_035102.1	827697	.	C	T	.	.	MAF_INRAE=4.167
NC_035102.1	827800	.	C	A	.	.	MAF_INRAE=1.667
NC_035102.1	827816	.	G	T	.	.	MAF_INRAE=1.667
NC_035102.1	827821	.	C	T	.	.	MAF_INRAE=7.5
NC_035102.1	827846	.	T	A	.	.	MAF_INRAE=5.0
NC_035102.1	827885	.	G	T	.	.	MAF_USDA=31.25
NC_035102.1	828033	.	T	A	.	.	MAF_INRAE=1.667
NC_035102.1	828711	.	G	A	.	.	MAF_INRAE=15.823;MAF_USDA=2.083
NC_035102.1	829049	.	G	A	.	.	MAF_USDA=9.091
NC_035102.1	829453	.	T	C	.	.	MAF_USDA=1.765
NC_035102.1	829477	.	G	C	.	.	MAF_USDA=2.5
NC_035102.1	829587	.	T	G	.	.	MAF_USDA=2.459
NC_035102.1	829654	.	A	G	.	.	MAF_USDA=28.235
NC_035102.1	829710	.	A	C	.	.	MAF_USDA=6.25
NC_035102.1	829712	.	A	C	.	.	MAF_INRAE=42.5;MAF_USDA=5.882
NC_035102.1	829756	.	A	G	.	.	MAF_USDA=15.294
NC_035102.1	829831	.	G	T	.	.	MAF_USDA=9.412
NC_035102.1	829914	.	T	G	.	.	MAF_USDA=18.033
NC_035102.1	829984	.	T	G	.	.	MAF_USDA=19.672
NC_035102.1	830001	.	A	G	.	.	MAF_USDA=21.311
NC_035102.1	830050	.	G	T	.	.	MAF_USDA=15.574
NC_035102.1	830123	.	A	T	.	.	MAF_INRAE=17.089;MAF_USDA=2.353
NC_035102.1	830292	.	G	T	.	.	MAF_USDA=1.639
NC_035102.1	830294	.	T	C	.	.	MAF_INRAE=11.392;MAF_USDA=45.882
NC_035102.1	830779	.	C	A	.	.	MAF_INRAE=11.392;MAF_USDA=44.706
NC_035102.1	830813	.	G	A	.	.	MAF_INRAE=20.253;MAF_USDA=19.412
NC_035102.1	830940	.	T	C	.	.	MAF_INRAE=6.667
NC_035102.1	831212	.	T	C	.	.	MAF_USDA=13.934
NC_035102.1	831428	.	A	T	.	.	MAF_INRAE=4.167
NC_035102.1	831560	.	C	T	.	.	MAF_INRAE=8.228;MAF_USDA=2.941
NC_035102.1	831710	.	G	T	.	.	MAF_USDA=9.836
NC_035102.1	832021	.	T	C	.	.	MAF_USDA=27.083
NC_035102.1	832318	.	A	G	.	.	MAF_INRAE=23.418;MAF_USDA=12.941
NC_035102.1	832483	.	A	C	.	.	MAF_USDA=1.639
NC_035102.1	832538	.	C	A	.	.	MAF_USDA=1.639
NC_035102.1	832557	.	T	C	.	.	MAF_INRAE=36.076;MAF_USDA=5.882
NC_035102.1	832698	.	G	A	.	.	MAF_INRAE=8.228;MAF_USDA=2.941
NC_035102.1	832700	.	C	G	.	.	MAF_INRAE=7.5;MAF_USDA=2.941
NC_035102.1	832998	.	C	T	.	.	MAF_USDA=2.941
NC_035102.1	833096	.	G	A	.	.	MAF_INRAE=11.392;MAF_USDA=22.941
NC_035102.1	833466	.	T	C	.	.	MAF_USDA=1.639
NC_035102.1	833669	.	A	G	.	.	MAF_USDA=1.667
NC_035102.1	833744	.	G	T	.	.	MAF_USDA=9.412
NC_035102.1	833811	.	A	C	.	.	MAF_USDA=3.279
NC_035102.1	833821	.	C	A	.	.	MAF_INRAE=10.127;MAF_USDA=8.235
NC_035102.1	833832	.	A	T	.	.	MAF_INRAE=11.392;MAF_USDA=44.706
NC_035102.1	833891	.	A	G	.	.	MAF_INRAE=11.392;MAF_USDA=46.471
NC_035102.1	833934	.	C	T	.	.	MAF_USDA=2.459
NC_035102.1	834011	.	G	T	.	.	MAF_USDA=1.639
NC_035102.1	834021	.	T	A	.	.	MAF_USDA=1.639
NC_035102.1	834054	.	T	A	.	.	MAF_USDA=8.333
NC_035102.1	834137	.	C	T	.	.	MAF_USDA=1.639
NC_035102.1	834149	.	G	A	.	.	MAF_USDA=2.941
NC_035102.1	834374	.	T	C	.	.	MAF_USDA=6.25
NC_035102.1	834393	.	A	T	.	.	MAF_USDA=8.333
NC_035102.1	834407	.	G	C	.	.	MAF_USDA=8.197
NC_035102.1	834515	.	C	T	.	.	MAF_USDA=43.452
NC_035102.1	834528	.	T	A	.	.	MAF_USDA=1.639
NC_035102.1	834533	.	T	G	.	.	MAF_USDA=4.706
NC_035102.1	834941	.	C	T	.	.	MAF_USDA=4.762
NC_035102.1	834980	.	G	A	.	.	MAF_INRAE=21.053;MAF_USDA=4.167
NC_035102.1	835258	.	ATC	ATA	.	.	MAF_USDA=39.583
NC_035102.1	835260	.	C	A	.	.	MAF_INRAE=43.038;MAF_USDA=31.148
NC_035102.1	835333	.	T	G	.	.	MAF_USDA=14.706
NC_035102.1	835400	.	A	G,T	.	.	MAF_INRAE=3.333;MAF_USDA=14.583
NC_035102.1	835401	.	T	G	.	.	MAF_USDA=12.5
NC_035102.1	835402	.	G	A	.	.	MAF_INRAE=32.5;MAF_USDA=17.059
NC_035102.1	835403	.	C	T	.	.	MAF_USDA=10.417
NC_035102.1	835413	.	C	T	.	.	MAF_INRAE=10.127;MAF_USDA=31.25
NC_035102.1	835433	.	C	T	.	.	MAF_USDA=5.738
NC_035102.1	835435	.	C	A	.	.	MAF_USDA=2.459
NC_035102.1	835481	.	A	G	.	.	MAF_USDA=1.639
NC_035102.1	835483	.	T	C	.	.	MAF_USDA=1.639
NC_035102.1	835491	.	C	T	.	.	MAF_INRAE=10.0
NC_035102.1	835508	.	G	T	.	.	MAF_INRAE=10.833;MAF_USDA=25.0
NC_035102.1	835519	.	T	C	.	.	MAF_INRAE=9.167
NC_035102.1	835545	.	C	T	.	.	MAF_INRAE=7.5
NC_035102.1	835560	.	C	A	.	.	MAF_INRAE=3.333;MAF_USDA=20.833
NC_035102.1	835568	.	T	G	.	.	MAF_INRAE=2.5
NC_035102.1	835574	.	G	A	.	.	MAF_INRAE=1.667
NC_035102.1	835587	.	C	A	.	.	MAF_INRAE=1.667
NC_035102.1	835595	.	T	C	.	.	MAF_INRAE=1.667
NC_035102.1	835808	.	T	G	.	.	MAF_INRAE=20.253;MAF_USDA=18.824
NC_035102.1	835933	.	A	T	.	.	MAF_USDA=18.75
NC_035102.1	835952	.	A	T	.	.	MAF_USDA=20.833
NC_035102.1	835997	.	T	C	.	.	MAF_INRAE=11.392;MAF_USDA=44.578
NC_035102.1	835999	.	G	A	.	.	MAF_INRAE=6.667;MAF_USDA=44.578
NC_035102.1	836179	.	A	G	.	.	MAF_USDA=1.639
NC_035102.1	836304	.	T	A	.	.	MAF_INRAE=11.392;MAF_USDA=19.412
NC_035102.1	836614	.	C	T	.	.	MAF_USDA=1.765
NC_035102.1	836903	.	C	T	.	.	MAF_USDA=1.639
NC_035102.1	836982	.	C	T	.	.	MAF_INRAE=19.62;MAF_USDA=2.459
NC_035102.1	836983	.	C	A	.	.	MAF_INRAE=22.5;MAF_USDA=2.459
NC_035102.1	837052	.	A	C	.	.	MAF_USDA=31.176
NC_035102.1	837152	.	C	A	.	.	MAF_INRAE=36.709;MAF_USDA=5.882
NC_035102.1	837341	.	A	G	.	.	MAF_INRAE=31.646;MAF_USDA=16.471
NC_035102.1	837530	.	C	T	.	.	MAF_USDA=1.639
NC_035102.1	837584	.	C	T	.	.	MAF_INRAE=17.089;MAF_USDA=1.765
NC_035102.1	837613	.	T	G	.	.	MAF_USDA=1.765
NC_035102.1	837623	.	A	C	.	.	MAF_INRAE=8.228;MAF_USDA=2.941
NC_035102.1	837928	.	T	A	.	.	MAF_USDA=12.353
NC_035102.1	837958	.	C	T	.	.	MAF_USDA=7.059
NC_035102.1	838286	.	C	A	.	.	MAF_USDA=1.639
NC_035102.1	838336	.	G	A	.	.	MAF_USDA=1.639
NC_035102.1	838417	.	G	A	.	.	MAF_USDA=1.639
NC_035102.1	838555	.	A	C	.	.	MAF_INRAE=35.443
NC_035102.1	838557	.	T	G	.	.	MAF_INRAE=21.667;MAF_USDA=2.459
NC_035102.1	838576	.	T	A	.	.	MAF_USDA=4.098
NC_035102.1	838592	.	T	C	.	.	MAF_INRAE=10.759;MAF_USDA=19.412
NC_035102.1	838651	.	G	A	.	.	MAF_INRAE=36.709;MAF_USDA=5.882
NC_035102.1	838804	.	A	T	.	.	MAF_USDA=1.639
NC_035102.1	839067	.	C	T	.	.	MAF_INRAE=11.392;MAF_USDA=22.353
NC_035102.1	839079	.	G	A	.	.	MAF_INRAE=20.253;MAF_USDA=20.588
NC_035102.1	839177	.	T	A	.	.	MAF_USDA=1.639
NC_035102.1	839275	.	C	T	.	.	MAF_USDA=2.459
NC_035102.1	839417	.	C	T	.	.	MAF_USDA=1.639
NC_035102.1	839735	.	C	G	.	.	MAF_INRAE=10.127;MAF_USDA=8.824
NC_035102.1	839938	.	A	G	.	.	MAF_USDA=30.588
NC_035102.1	840580	.	T	A	.	.	MAF_INRAE=36.709;MAF_USDA=5.882
NC_035102.1	840779	.	A	C	.	.	MAF_USDA=1.639
NC_035102.1	840904	.	T	A	.	.	MAF_USDA=2.459
NC_035102.1	840987	.	G	A	.	.	MAF_USDA=1.639
NC_035102.1	841322	.	T	C	.	.	MAF_USDA=1.639
NC_035102.1	841326	.	A	G	.	.	MAF_USDA=5.738
NC_035102.1	841375	.	A	T	.	.	MAF_USDA=1.639
NC_035102.1	841547	.	C	A	.	.	MAF_USDA=1.639
NC_035102.1	841751	.	G	A	.	.	MAF_USDA=1.639
NC_035102.1	841897	.	T	C	.	.	MAF_USDA=1.639
NC_035102.1	842237	.	A	T	.	.	MAF_INRAE=6.667;MAF_USDA=29.167
NC_035102.1	842313	.	T	G	.	.	MAF_INRAE=3.333
NC_035102.1	842348	.	C	T	.	.	MAF_INRAE=1.667
NC_035102.1	842395	.	G	T	.	.	MAF_INRAE=6.667;MAF_USDA=18.824
NC_035102.1	842448	.	T	G	.	.	MAF_INRAE=25.833;MAF_USDA=12.353
NC_035102.1	842498	.	A	T	.	.	MAF_INRAE=10.833
NC_035102.1	842509	.	A	G	.	.	MAF_INRAE=12.5
NC_035102.1	842510	.	A	C	.	.	MAF_INRAE=12.5
NC_035102.1	842533	.	G	A	.	.	MAF_INRAE=13.333
NC_035102.1	842535	.	T	A	.	.	MAF_INRAE=13.333
NC_035102.1	842556	.	A	G	.	.	MAF_INRAE=12.5
NC_035102.1	842561	.	A	C	.	.	MAF_INRAE=12.5
NC_035102.1	842563	.	A	G	.	.	MAF_INRAE=12.5
NC_035102.1	842566	.	A	G	.	.	MAF_INRAE=12.5
NC_035102.1	842578	.	T	A	.	.	MAF_INRAE=10.0
NC_035102.1	842601	.	G	T	.	.	MAF_INRAE=9.167
NC_035102.1	842603	.	A	T	.	.	MAF_INRAE=9.167
NC_035102.1	842606	.	G	T	.	.	MAF_USDA=1.639
NC_035102.1	842614	.	G	A	.	.	MAF_INRAE=5.0
NC_035102.1	842615	.	T	A	.	.	MAF_INRAE=5.0
NC_035102.1	842626	.	G	A	.	.	MAF_INRAE=2.5
NC_035102.1	842661	.	A	C	.	.	MAF_USDA=1.639
NC_035102.1	842759	.	C	T	.	.	MAF_INRAE=4.167;MAF_USDA=6.557
NC_035102.1	842766	.	A	G	.	.	MAF_INRAE=4.167;MAF_USDA=6.557
NC_035102.1	842772	.	T	A	.	.	MAF_INRAE=4.167
NC_035102.1	842811	.	A	G	.	.	MAF_INRAE=8.333
NC_035102.1	842836	.	A	G	.	.	MAF_INRAE=10.833
NC_035102.1	842850	.	G	T	.	.	MAF_INRAE=12.5
NC_035102.1	842872	.	C	T	.	.	MAF_INRAE=14.167
NC_035102.1	842883	.	G	T	.	.	MAF_INRAE=17.5
NC_035102.1	842923	.	A	C	.	.	MAF_INRAE=6.667
NC_035102.1	842927	.	T	G	.	.	MAF_INRAE=5.0
NC_035102.1	842942	.	A	T	.	.	MAF_INRAE=2.5;MAF_USDA=9.836
NC_035102.1	842944	.	G	A	.	.	MAF_INRAE=2.5;MAF_USDA=9.016
NC_035102.1	842959	.	A	G	.	.	MAF_INRAE=1.667;MAF_USDA=7.377
NC_035102.1	843037	.	A	G	.	.	MAF_INRAE=23.418;MAF_USDA=12.941
NC_035102.1	843167	.	A	C	.	.	MAF_USDA=1.639
NC_035102.1	843203	.	A	C	.	.	MAF_USDA=1.639
NC_035102.1	843263	.	A	C	.	.	MAF_USDA=2.459
NC_035102.1	843351	.	A	G	.	.	MAF_INRAE=36.709;MAF_USDA=7.059
NC_035102.1	843457	.	C	T	.	.	MAF_INRAE=23.418;MAF_USDA=13.529
NC_035102.1	843590	.	G	C	.	.	MAF_INRAE=11.392;MAF_USDA=19.412
NC_035102.1	843651	.	T	C	.	.	MAF_INRAE=11.392;MAF_USDA=45.294
NC_035102.1	843652	.	C	T	.	.	MAF_INRAE=44.167;MAF_USDA=6.471
NC_035102.1	843845	.	G	A	.	.	MAF_USDA=9.412
NC_035102.1	843867	.	T	G	.	.	MAF_USDA=6.471
NC_035102.1	844004	.	A	T	.	.	MAF_INRAE=6.667;MAF_USDA=33.333
NC_035102.1	844207	.	C	T	.	.	MAF_USDA=12.941
NC_035102.1	844552	.	T	G	.	.	MAF_INRAE=1.667
NC_035102.1	844556	.	T	G	.	.	MAF_INRAE=1.667
NC_035102.1	844561	.	T	G	.	.	MAF_INRAE=1.667
NC_035102.1	844611	.	G	T	.	.	MAF_INRAE=1.667
NC_035102.1	844689	.	C	T	.	.	MAF_INRAE=17.089;MAF_USDA=1.765
NC_035102.1	845050	.	T	C	.	.	MAF_INRAE=34.81;MAF_USDA=40.588
NC_035102.1	845583	.	G	A	.	.	MAF_INRAE=12.025;MAF_USDA=43.529
NC_035102.1	845600	.	C	A	.	.	MAF_USDA=1.639
NC_035102.1	845697	.	A	G	.	.	MAF_INRAE=11.392;MAF_USDA=46.471
NC_035102.1	846074	.	C	T	.	.	MAF_USDA=3.279
NC_035102.1	846302	.	A	G	.	.	MAF_USDA=1.639
NC_035102.1	846371	.	T	G	.	.	MAF_USDA=2.459
NC_035102.1	846374	.	A	C	.	.	MAF_INRAE=11.392;MAF_USDA=19.412
NC_035102.1	846458	.	A	T	.	.	MAF_USDA=10.588
NC_035102.1	846665	.	G	T	.	.	MAF_INRAE=10.759;MAF_USDA=19.412
NC_035102.1	846846	.	C	A	.	.	MAF_USDA=2.353
NC_035102.1	846897	.	C	T	.	.	MAF_INRAE=23.418;MAF_USDA=11.765
NC_035102.1	846911	.	C	T	.	.	MAF_USDA=1.765
NC_035102.1	846920	.	C	G	.	.	MAF_INRAE=11.392;MAF_USDA=42.353
NC_035102.1	846923	.	C	A	.	.	MAF_USDA=3.279
NC_035102.1	847054	.	T	C	.	.	MAF_USDA=2.083
NC_035102.1	847055	.	G	C	.	.	MAF_USDA=2.083
NC_035102.1	847057	.	G	A	.	.	MAF_INRAE=36.709;MAF_USDA=5.882
NC_035102.1	847109	.	G	A	.	.	MAF_USDA=2.459
NC_035102.1	847118	.	C	T	.	.	MAF_INRAE=10.759;MAF_USDA=31.176
NC_035102.1	847198	.	C	T	.	.	MAF_USDA=1.765
NC_035102.1	847610	.	C	T	.	.	MAF_USDA=1.639
NC_035102.1	847615	.	T	G	.	.	MAF_USDA=1.639
NC_035102.1	847683	.	C	T	.	.	MAF_INRAE=35.443;MAF_USDA=6.25
NC_035102.1	847690	.	A	G	.	.	MAF_USDA=1.639
NC_035102.1	847815	.	G	T	.	.	MAF_USDA=10.588
NC_035102.1	848115	.	A	G	.	.	MAF_USDA=9.412
NC_035102.1	848415	.	G	A	.	.	MAF_USDA=1.639
NC_035102.1	848498	.	G	A	.	.	MAF_INRAE=35.443;MAF_USDA=5.833
NC_035102.1	849051	.	C	T	.	.	MAF_INRAE=4.167
NC_035102.1	849346	.	C	A	.	.	MAF_INRAE=11.392;MAF_USDA=44.118
NC_035102.1	849601	.	C	A	.	.	MAF_USDA=3.279
NC_035102.1	849763	.	A	T	.	.	MAF_USDA=3.279
NC_035102.1	849869	.	T	A	.	.	MAF_INRAE=11.392;MAF_USDA=42.941
NC_035102.1	850268	.	T	G	.	.	MAF_INRAE=11.667
NC_035102.1	850548	.	C	T	.	.	MAF_USDA=3.279
NC_035102.1	850658	.	G	A	.	.	MAF_USDA=1.639
NC_035102.1	850788	.	C	A	.	.	MAF_USDA=1.639
NC_035102.1	850829	.	A	T	.	.	MAF_INRAE=17.089;MAF_USDA=1.765
NC_035102.1	851079	.	T	G	.	.	MAF_INRAE=31.013;MAF_USDA=16.071
NC_035102.1	851119	.	A	G	.	.	MAF_USDA=2.5
NC_035102.1	851180	.	G	A	.	.	MAF_INRAE=23.418;MAF_USDA=11.905
NC_035102.1	851484	.	C	A	.	.	MAF_USDA=20.588
NC_035102.1	851565	.	C	T	.	.	MAF_USDA=45.833
NC_035102.1	852221	.	C	T	.	.	MAF_USDA=8.333
NC_035102.1	852225	.	A	C	.	.	MAF_USDA=1.724
NC_035102.1	852349	.	C	T	.	.	MAF_INRAE=26.316;MAF_USDA=43.529
NC_035102.1	852500	.	C	T	.	.	MAF_USDA=1.639
NC_035102.1	852521	.	A	T	.	.	MAF_USDA=1.639
NC_035102.1	852549	.	C	T	.	.	MAF_INRAE=5.833;MAF_USDA=2.941
NC_035102.1	852613	.	T	A	.	.	MAF_USDA=2.459
NC_035102.1	852951	.	G	A	.	.	MAF_INRAE=31.013;MAF_USDA=16.471
NC_035102.1	853149	.	C	T	.	.	MAF_USDA=1.765
NC_035102.1	853541	.	C	A	.	.	MAF_INRAE=31.646;MAF_USDA=16.471
NC_035102.1	853546	.	G	A	.	.	MAF_USDA=2.459
NC_035102.1	854118	.	G	T	.	.	MAF_INRAE=8.228;MAF_USDA=2.941
NC_035102.1	854241	.	C	A	.	.	MAF_USDA=8.235
NC_035102.1	854649	.	T	A	.	.	MAF_USDA=1.639
NC_035102.1	854808	.	A	T	.	.	MAF_USDA=12.5
NC_035102.1	854809	.	T	A	.	.	MAF_USDA=12.5
NC_035102.1	854888	.	T	G	.	.	MAF_USDA=10.0
NC_035102.1	855364	.	T	C	.	.	MAF_INRAE=17.089;MAF_USDA=1.639
NC_035102.1	855447	.	C	T	.	.	MAF_INRAE=11.392;MAF_USDA=18.824
NC_035102.1	855598	.	T	G	.	.	MAF_USDA=1.639
NC_035102.1	855696	.	G	T	.	.	MAF_INRAE=10.127;MAF_USDA=8.235
NC_035102.1	855946	.	A	G	.	.	MAF_INRAE=11.392;MAF_USDA=44.706
NC_035102.1	856262	.	C	T	.	.	MAF_INRAE=36.709;MAF_USDA=5.882
NC_035102.1	856289	.	A	T	.	.	MAF_INRAE=11.392;MAF_USDA=44.118
NC_035102.1	856789	.	C	T	.	.	MAF_INRAE=4.167
NC_035102.1	857104	.	G	T	.	.	MAF_USDA=25.0
NC_035102.1	857219	.	C	A	.	.	MAF_USDA=10.0
NC_035102.1	857220	.	G	T	.	.	MAF_USDA=10.0
NC_035102.1	857565	.	A	G	.	.	MAF_USDA=1.639
NC_035102.1	857952	.	G	T	.	.	MAF_INRAE=20.253;MAF_USDA=19.412
NC_035102.1	857997	.	A	G	.	.	MAF_INRAE=36.709;MAF_USDA=5.294
NC_035102.1	858085	.	G	A	.	.	MAF_INRAE=20.253;MAF_USDA=19.412
NC_035102.1	858161	.	G	A	.	.	MAF_USDA=3.279
NC_035102.1	858645	.	G	A	.	.	MAF_INRAE=8.333;MAF_USDA=10.0
NC_035102.1	858859	.	T	A	.	.	MAF_USDA=22.917
NC_035102.1	858884	.	A	G	.	.	MAF_USDA=1.639
NC_035102.1	859165	.	A	C	.	.	MAF_INRAE=11.392;MAF_USDA=47.059
NC_035102.1	859171	.	C	T	.	.	MAF_USDA=10.0
NC_035102.1	859261	.	C	T	.	.	MAF_USDA=10.417
NC_035102.1	859291	.	A	G	.	.	MAF_USDA=13.529
NC_035102.1	859400	.	T	A	.	.	MAF_USDA=2.459
NC_035102.1	859740	.	T	C	.	.	MAF_INRAE=8.333;MAF_USDA=8.235
NC_035102.1	859748	.	C	T	.	.	MAF_INRAE=8.333;MAF_USDA=20.833
NC_035102.1	860180	.	G	T	.	.	MAF_USDA=10.0
NC_035102.1	860186	.	G	A	.	.	MAF_INRAE=6.667;MAF_USDA=47.917
NC_035102.1	860214	.	G	C	.	.	MAF_USDA=1.765
NC_035102.1	860251	.	T	G	.	.	MAF_USDA=9.836
NC_035102.1	860305	.	G	A	.	.	MAF_USDA=6.557
NC_035102.1	860407	.	G	A	.	.	MAF_USDA=1.639
NC_035102.1	860512	.	G	A	.	.	MAF_USDA=6.25
NC_035102.1	860607	.	T	C	.	.	MAF_USDA=1.639
NC_035102.1	860702	.	G	T	.	.	MAF_INRAE=9.167;MAF_USDA=11.176
NC_035102.1	860770	.	G	A	.	.	MAF_USDA=10.417
NC_035102.1	860806	.	C	T	.	.	MAF_INRAE=5.263
NC_035102.1	860914	.	G	A	.	.	MAF_INRAE=34.177;MAF_USDA=5.882
NC_035102.1	860955	.	A	G	.	.	MAF_USDA=8.235
NC_035102.1	861012	.	A	C	.	.	MAF_INRAE=10.0
NC_035102.1	861182	.	G	A	.	.	MAF_INRAE=11.392;MAF_USDA=19.643
NC_035102.1	861386	.	A	T	.	.	MAF_USDA=15.882
NC_035102.1	862028	.	G	A	.	.	MAF_USDA=22.941
NC_035102.1	862133	.	C	T	.	.	MAF_USDA=2.5
NC_035102.1	862135	.	A	G	.	.	MAF_USDA=22.917
NC_035102.1	862459	.	A	G	.	.	MAF_USDA=1.639
NC_035102.1	862465	.	G	A	.	.	MAF_INRAE=8.228;MAF_USDA=2.941
NC_035102.1	862572	.	A	G	.	.	MAF_USDA=25.294
NC_035102.1	862760	.	T	C	.	.	MAF_USDA=2.459
NC_035102.1	862845	.	T	G	.	.	MAF_USDA=2.459
NC_035102.1	862846	.	T	A	.	.	MAF_USDA=2.459
NC_035102.1	862875	.	C	T	.	.	MAF_USDA=3.279
NC_035102.1	863355	.	A	C	.	.	MAF_USDA=1.639
NC_035102.1	863359	.	G	T	.	.	MAF_USDA=1.639
NC_035102.1	863471	.	ACC	ACA	.	.	MAF_USDA=29.167
NC_035102.1	863596	.	A	G	.	.	MAF_USDA=10.0
NC_035102.1	863642	.	G	T	.	.	MAF_USDA=1.639
NC_035102.1	863693	.	C	T	.	.	MAF_INRAE=11.392;MAF_USDA=19.412
NC_035102.1	864092	.	G	A	.	.	MAF_INRAE=6.667
NC_035102.1	864095	.	T	G	.	.	MAF_USDA=45.833
NC_035102.1	864113	.	A	T	.	.	MAF_INRAE=17.722;MAF_USDA=1.765
NC_035102.1	864155	.	A	G	.	.	MAF_INRAE=11.392;MAF_USDA=19.412
NC_035102.1	864228	.	T	G	.	.	MAF_USDA=5.738
NC_035102.1	864778	.	A	G	.	.	MAF_INRAE=11.392;MAF_USDA=20.0
NC_035102.1	865468	.	A	C	.	.	MAF_USDA=2.459
NC_035102.1	865552	.	T	A	.	.	MAF_USDA=1.639
NC_035102.1	865785	.	C	G	.	.	MAF_USDA=1.639
NC_035102.1	865819	.	C	T	.	.	MAF_INRAE=19.62;MAF_USDA=20.0
NC_035102.1	865969	.	C	A	.	.	MAF_USDA=1.639
NC_035102.1	866286	.	T	A	.	.	MAF_USDA=15.882
NC_035102.1	866472	.	C	T	.	.	MAF_USDA=2.459
NC_035102.1	866474	.	G	T	.	.	MAF_USDA=1.639
NC_035102.1	866484	.	A	T	.	.	MAF_USDA=2.459
NC_035102.1	866811	.	A	G	.	.	MAF_USDA=23.529
NC_035102.1	866939	.	A	G	.	.	MAF_INRAE=19.62;MAF_USDA=6.471
NC_035102.1	866979	.	A	T	.	.	MAF_USDA=1.639
NC_035102.1	867166	.	G	C	.	.	MAF_USDA=1.639
NC_035102.1	867475	.	A	G	.	.	MAF_INRAE=11.392;MAF_USDA=29.412
NC_035102.1	867568	.	G	T	.	.	MAF_INRAE=11.392;MAF_USDA=44.118
NC_035102.1	867577	.	C	A	.	.	MAF_USDA=24.118
NC_035102.1	867681	.	G	T	.	.	MAF_INRAE=5.833;MAF_USDA=2.353
NC_035102.1	867766	.	A	T	.	.	MAF_USDA=1.639
NC_035102.1	868204	.	A	C	.	.	MAF_USDA=1.639
NC_035102.1	868400	.	G	C	.	.	MAF_USDA=1.639
NC_035102.1	868563	.	A	G	.	.	MAF_USDA=2.459
NC_035102.1	868829	.	T	G	.	.	MAF_INRAE=23.418;MAF_USDA=13.095
NC_035102.1	868854	.	A	G	.	.	MAF_USDA=7.059
NC_035102.1	868868	.	G	A	.	.	MAF_INRAE=36.709;MAF_USDA=5.882
NC_035102.1	868910	.	T	G	.	.	MAF_INRAE=11.392;MAF_USDA=20.0
NC_035102.1	869198	.	A	G	.	.	MAF_USDA=12.353
NC_035102.1	869271	.	G	A	.	.	MAF_USDA=1.639
NC_035102.1	869336	.	G	A	.	.	MAF_INRAE=22.785;MAF_USDA=12.941
NC_035102.1	869360	.	G	C	.	.	MAF_INRAE=8.333;MAF_USDA=10.588
NC_035102.1	869428	.	C	T	.	.	MAF_USDA=13.529
NC_035102.1	869474	.	C	T	.	.	MAF_USDA=1.639
NC_035102.1	869523	.	C	A	.	.	MAF_USDA=1.639
NC_035102.1	869747	.	C	G	.	.	MAF_INRAE=8.228;MAF_USDA=3.279
NC_035102.1	869985	.	T	G	.	.	MAF_USDA=3.279
NC_035102.1	870145	.	T	G	.	.	MAF_USDA=4.167
NC_035102.1	870415	.	A	G	.	.	MAF_USDA=2.459
NC_035102.1	870440	.	T	C	.	.	MAF_USDA=9.412
NC_035102.1	870694	.	C	G	.	.	MAF_USDA=1.639
NC_035102.1	870862	.	T	G	.	.	MAF_USDA=10.0
NC_035102.1	870915	.	C	T	.	.	MAF_INRAE=11.392;MAF_USDA=20.588
NC_035102.1	870940	.	T	C	.	.	MAF_USDA=1.639
NC_035102.1	870941	.	G	T	.	.	MAF_USDA=1.639
NC_035102.1	871104	.	G	A	.	.	MAF_INRAE=23.418;MAF_USDA=12.941
NC_035102.1	871272	.	T	C	.	.	MAF_USDA=4.098
NC_035102.1	871347	.	G	A	.	.	MAF_INRAE=8.228;MAF_USDA=2.941
NC_035102.1	871401	.	C	T	.	.	MAF_INRAE=8.228;MAF_USDA=2.941
NC_035102.1	871424	.	C	A	.	.	MAF_USDA=2.459
NC_035102.1	871428	.	C	A	.	.	MAF_USDA=2.459
NC_035102.1	871702	.	A	C	.	.	MAF_USDA=1.639
NC_035102.1	871778	.	T	C	.	.	MAF_USDA=1.639
NC_035102.1	871783	.	A	G	.	.	MAF_USDA=23.529
NC_035102.1	871819	.	A	G	.	.	MAF_USDA=1.639
NC_035102.1	871837	.	T	A	.	.	MAF_INRAE=4.167
NC_035102.1	871838	.	A	T	.	.	MAF_INRAE=16.667;MAF_USDA=18.75
NC_035102.1	871839	.	A	T	.	.	MAF_USDA=43.75
NC_035102.1	871840	.	A	T	.	.	MAF_INRAE=14.167;MAF_USDA=16.667
NC_035102.1	871852	.	T	C	.	.	MAF_INRAE=6.667
NC_035102.1	872012	.	G	T	.	.	MAF_INRAE=11.392;MAF_USDA=49.412
NC_035102.1	872086	.	T	A	.	.	MAF_USDA=1.639
NC_035102.1	872137	.	G	A	.	.	MAF_USDA=1.639
NC_035102.1	872283	.	C	A	.	.	MAF_USDA=1.639
NC_035102.1	872372	.	C	T	.	.	MAF_USDA=4.167
NC_035102.1	872540	.	A	T	.	.	MAF_USDA=10.588
NC_035102.1	872615	.	C	T	.	.	MAF_USDA=1.639
NC_035102.1	872664	.	G	A	.	.	MAF_USDA=10.0
NC_035102.1	872667	.	G	A	.	.	MAF_USDA=9.412
NC_035102.1	872690	.	G	A	.	.	MAF_USDA=2.459
NC_035102.1	872968	.	A	G	.	.	MAF_USDA=25.301
NC_035102.1	873093	.	T	C	.	.	MAF_USDA=2.459
NC_035102.1	873097	.	C	G	.	.	MAF_USDA=1.639
NC_035102.1	873212	.	T	G	.	.	MAF_USDA=11.475
NC_035102.1	873220	.	T	C	.	.	MAF_USDA=3.279
NC_035102.1	873348	.	G	T	.	.	MAF_INRAE=19.62;MAF_USDA=11.176
NC_035102.1	873350	.	G	A	.	.	MAF_INRAE=14.167;MAF_USDA=11.176
NC_035102.1	873373	.	G	T	.	.	MAF_USDA=1.765
NC_035102.1	873559	.	C	A	.	.	MAF_INRAE=7.595;MAF_USDA=2.941
NC_035102.1	873561	.	A	C	.	.	MAF_INRAE=7.5;MAF_USDA=2.941
NC_035102.1	873600	.	T	G	.	.	MAF_INRAE=36.709;MAF_USDA=5.882
NC_035102.1	873927	.	T	G	.	.	MAF_USDA=7.927
NC_035102.1	874164	.	C	G	.	.	MAF_USDA=8.333
NC_035102.1	874174	.	G	C	.	.	MAF_USDA=3.279
NC_035102.1	874368	.	C	A	.	.	MAF_USDA=1.639
NC_035102.1	874412	.	T	A	.	.	MAF_INRAE=5.833;MAF_USDA=2.353
NC_035102.1	874738	.	A	G	.	.	MAF_INRAE=20.253;MAF_USDA=20.588
NC_035102.1	875078	.	A	C	.	.	MAF_USDA=2.459
NC_035102.1	875082	.	A	T	.	.	MAF_INRAE=2.5
NC_035102.1	875154	.	A	C	.	.	MAF_USDA=1.639
NC_035102.1	875169	.	A	T	.	.	MAF_USDA=1.639
NC_035102.1	875258	.	A	G	.	.	MAF_USDA=47.917
NC_035102.1	875465	.	T	C	.	.	MAF_USDA=5.294
NC_035102.1	875492	.	C	A	.	.	MAF_USDA=1.639
NC_035102.1	875493	.	G	A	.	.	MAF_USDA=1.765
NC_035102.1	875548	.	G	A	.	.	MAF_USDA=7.059
NC_035102.1	875636	.	C	T	.	.	MAF_USDA=3.279
NC_035102.1	875705	.	A	C	.	.	MAF_USDA=3.279
NC_035102.1	875735	.	A	T	.	.	MAF_INRAE=36.076;MAF_USDA=5.882
NC_035102.1	875835	.	A	G	.	.	MAF_USDA=1.765
NC_035102.1	875927	.	A	G	.	.	MAF_USDA=1.639
NC_035102.1	876093	.	A	T	.	.	MAF_USDA=6.25
NC_035102.1	876223	.	C	T	.	.	MAF_INRAE=9.494;MAF_USDA=8.235
NC_035102.1	876503	.	A	T	.	.	MAF_USDA=10.417
NC_035102.1	876766	.	C	T	.	.	MAF_INRAE=43.038;MAF_USDA=26.471
NC_035102.1	876773	.	G	T	.	.	MAF_INRAE=11.392;MAF_USDA=19.412
NC_035102.1	876796	.	C	T	.	.	MAF_USDA=2.353
NC_035102.1	876805	.	T	C	.	.	MAF_USDA=1.639
NC_035102.1	876871	.	C	T	.	.	MAF_INRAE=5.833;MAF_USDA=2.353
NC_035102.1	876972	.	C	T	.	.	MAF_USDA=14.706
NC_035102.1	877007	.	A	T	.	.	MAF_USDA=1.639
NC_035102.1	877136	.	C	T	.	.	MAF_USDA=1.639
NC_035102.1	877231	.	C	T	.	.	MAF_USDA=1.639
NC_035102.1	877419	.	G	A	.	.	MAF_INRAE=31.646;MAF_USDA=16.471
NC_035102.1	877457	.	G	A	.	.	MAF_USDA=1.639
NC_035102.1	877512	.	T	A	.	.	MAF_INRAE=13.924;MAF_USDA=43.75
NC_035102.1	877513	.	A	T	.	.	MAF_INRAE=12.658;MAF_USDA=38.824
NC_035102.1	877531	.	G	A	.	.	MAF_INRAE=11.392;MAF_USDA=19.412
NC_035102.1	877599	.	C	T	.	.	MAF_INRAE=31.013;MAF_USDA=15.882
NC_035102.1	877654	.	T	A	.	.	MAF_INRAE=11.392;MAF_USDA=44.118
NC_035102.1	877835	.	T	A	.	.	MAF_USDA=3.279
NC_035102.1	877870	.	C	T	.	.	MAF_USDA=2.459
NC_035102.1	877941	.	C	T	.	.	MAF_INRAE=16.456;MAF_USDA=2.353
NC_035102.1	878288	.	A	T	.	.	MAF_USDA=8.333
NC_035102.1	878316	.	A	C	.	.	MAF_USDA=22.353
NC_035102.1	878428	.	G	A	.	.	MAF_USDA=10.588
NC_035102.1	878565	.	G	A	.	.	MAF_USDA=1.639
NC_035102.1	878671	.	A	C	.	.	MAF_INRAE=5.263
NC_035102.1	879079	.	T	G	.	.	MAF_INRAE=35.443;MAF_USDA=7.059
NC_035102.1	879117	.	G	A	.	.	MAF_USDA=1.639
NC_035102.1	879200	.	G	A	.	.	MAF_USDA=7.647
NC_035102.1	879249	.	A	G	.	.	MAF_USDA=5.738
NC_035102.1	879261	.	T	G	.	.	MAF_USDA=8.235
NC_035102.1	879728	.	C	G	.	.	MAF_USDA=2.459
NC_035102.1	879742	.	A	T	.	.	MAF_INRAE=11.392;MAF_USDA=30.588
NC_035102.1	880437	.	A	G	.	.	MAF_INRAE=6.667;MAF_USDA=42.941
NC_035102.1	880581	.	G	A	.	.	MAF_USDA=1.639
NC_035102.1	880656	.	C	T	.	.	MAF_USDA=3.279
NC_035102.1	880850	.	T	C	.	.	MAF_USDA=7.059
NC_035102.1	881066	.	C	T	.	.	MAF_USDA=1.639
NC_035102.1	881317	.	C	A	.	.	MAF_INRAE=11.392;MAF_USDA=43.452
NC_035102.1	881318	.	A	T	.	.	MAF_INRAE=6.667;MAF_USDA=43.452
NC_035102.1	881372	.	G	A	.	.	MAF_INRAE=11.392;MAF_USDA=19.412
NC_035102.1	881408	.	C	G	.	.	MAF_USDA=1.639
NC_035102.1	881434	.	A	C	.	.	MAF_INRAE=30.38;MAF_USDA=14.706
NC_035102.1	881575	.	C	T	.	.	MAF_USDA=2.459
NC_035102.1	882005	.	C	T	.	.	MAF_USDA=2.459
NC_035102.1	882037	.	T	A	.	.	MAF_USDA=30.435
NC_035102.1	882047	.	A	T	.	.	MAF_USDA=45.652
NC_035102.1	882066	.	G	T	.	.	MAF_USDA=6.522
NC_035102.1	882201	.	A	C	.	.	MAF_USDA=18.519
NC_035102.1	882224	.	T	A	.	.	MAF_USDA=21.605
NC_035102.1	882335	.	C	T	.	.	MAF_USDA=43.478
NC_035102.1	882404	.	C	A	.	.	MAF_USDA=12.346
NC_035102.1	882431	.	C	G	.	.	MAF_USDA=6.79
NC_035102.1	882454	.	G	A	.	.	MAF_USDA=2.586
NC_035102.1	883050	.	C	T	.	.	MAF_USDA=1.724
NC_035102.1	883124	.	G	T	.	.	MAF_USDA=1.724
NC_035102.1	883127	.	T	C	.	.	MAF_USDA=7.5
NC_035102.1	883153	.	C	G	.	.	MAF_USDA=1.724
NC_035102.1	883214	.	C	T	.	.	MAF_USDA=1.695
NC_035102.1	883215	.	C	T	.	.	MAF_USDA=7.317
NC_035102.1	883306	.	C	G	.	.	MAF_USDA=25.0
NC_035102.1	883386	.	C	T	.	.	MAF_USDA=6.522
NC_035102.1	883444	.	A	T	.	.	MAF_USDA=4.237
NC_035102.1	883463	.	T	C	.	.	MAF_USDA=14.024
NC_035102.1	884276	.	G	A	.	.	MAF_USDA=7.059
NC_035102.1	884323	.	A	G	.	.	MAF_INRAE=26.316;MAF_USDA=47.059
NC_035102.1	884453	.	G	A	.	.	MAF_USDA=9.412
NC_035102.1	884510	.	G	T	.	.	MAF_INRAE=11.392;MAF_USDA=19.412
NC_035102.1	884572	.	G	T	.	.	MAF_USDA=1.639
NC_035102.1	884600	.	T	G	.	.	MAF_USDA=2.459
NC_035102.1	884753	.	T	G	.	.	MAF_USDA=1.639
NC_035102.1	884770	.	G	A	.	.	MAF_USDA=4.098
NC_035102.1	884805	.	T	A	.	.	MAF_USDA=1.639
NC_035102.1	884828	.	G	T	.	.	MAF_USDA=5.294
NC_035102.1	885646	.	C	G	.	.	MAF_USDA=42.353
NC_035102.1	885805	.	G	A	.	.	MAF_INRAE=5.833;MAF_USDA=2.353
NC_035102.1	885908	.	C	T	.	.	MAF_USDA=1.639
NC_035102.1	887012	.	A	C	.	.	MAF_INRAE=15.823;MAF_USDA=2.353
NC_035102.1	887110	.	A	C	.	.	MAF_INRAE=11.392;MAF_USDA=47.059
NC_035102.1	887495	.	T	A	.	.	MAF_USDA=2.459
NC_035102.1	887888	.	A	C	.	.	MAF_INRAE=20.253;MAF_USDA=18.824
NC_035102.1	888013	.	T	A	.	.	MAF_USDA=2.459
NC_035102.1	888439	.	T	G	.	.	MAF_USDA=1.667
NC_035102.1	888450	.	A	C	.	.	MAF_USDA=1.667
NC_035102.1	888568	.	G	T	.	.	MAF_USDA=10.588
NC_035102.1	888708	.	C	A	.	.	MAF_USDA=1.639
NC_035102.1	888850	.	T	A	.	.	MAF_USDA=1.765
NC_035102.1	889387	.	C	T	.	.	MAF_INRAE=11.392;MAF_USDA=44.118
NC_035102.1	889440	.	C	A	.	.	MAF_USDA=2.083
NC_035102.1	889680	.	C	T	.	.	MAF_USDA=1.639
NC_035102.1	889716	.	T	G	.	.	MAF_USDA=20.0
NC_035102.1	890054	.	T	G	.	.	MAF_INRAE=5.263;MAF_USDA=1.639
NC_035102.1	890063	.	T	G	.	.	MAF_INRAE=11.392;MAF_USDA=30.0
NC_035102.1	890098	.	T	A	.	.	MAF_INRAE=5.263
NC_035102.1	890167	.	G	T	.	.	MAF_INRAE=35.443;MAF_USDA=5.882
NC_035102.1	890496	.	G	T	.	.	MAF_INRAE=29.747;MAF_USDA=15.882
NC_035102.1	890816	.	G	T	.	.	MAF_USDA=1.639
NC_035102.1	890915	.	T	G	.	.	MAF_INRAE=20.253;MAF_USDA=2.459
NC_035102.1	891030	.	G	A	.	.	MAF_USDA=5.0
NC_035102.1	891103	.	T	A	.	.	MAF_INRAE=11.392;MAF_USDA=19.048
NC_035102.1	891510	.	G	A	.	.	MAF_INRAE=30.38;MAF_USDA=16.071
NC_035102.1	891616	.	T	G	.	.	MAF_USDA=22.619
NC_035102.1	891794	.	A	C	.	.	MAF_INRAE=11.392;MAF_USDA=44.118
NC_035102.1	891959	.	A	G	.	.	MAF_USDA=22.353
NC_035102.1	892108	.	A	T	.	.	MAF_USDA=3.279
NC_035102.1	892113	.	C	T	.	.	MAF_INRAE=19.62;MAF_USDA=20.588
NC_035102.1	892553	.	T	G	.	.	MAF_INRAE=11.392;MAF_USDA=47.059
NC_035102.1	892560	.	G	A	.	.	MAF_USDA=2.459
NC_035102.1	892994	.	A	C	.	.	MAF_USDA=2.459
NC_035102.1	893153	.	A	T	.	.	MAF_INRAE=36.709;MAF_USDA=7.647
NC_035102.1	893203	.	G	A	.	.	MAF_INRAE=11.392;MAF_USDA=19.412
NC_035102.1	893421	.	T	G	.	.	MAF_USDA=2.459
NC_035102.1	893498	.	T	C	.	.	MAF_USDA=1.639
NC_035102.1	893588	.	A	T	.	.	MAF_USDA=2.459
NC_035102.1	893589	.	T	A	.	.	MAF_USDA=2.459
NC_035102.1	893609	.	T	G	.	.	MAF_USDA=1.639
NC_035102.1	893643	.	T	C	.	.	MAF_USDA=11.765
NC_035102.1	893651	.	G	C	.	.	MAF_INRAE=11.392;MAF_USDA=48.235
NC_035102.1	893712	.	A	T	.	.	MAF_INRAE=17.5;MAF_USDA=2.941
NC_035102.1	893767	.	A	G	.	.	MAF_INRAE=20.253;MAF_USDA=21.176
NC_035102.1	893842	.	G	C	.	.	MAF_USDA=1.639
NC_035102.1	893918	.	T	G	.	.	MAF_USDA=3.529
NC_035102.1	894017	.	A	T	.	.	MAF_USDA=1.639
NC_035102.1	894063	.	G	A	.	.	MAF_USDA=1.639
NC_035102.1	894256	.	C	A	.	.	MAF_INRAE=11.667
NC_035102.1	894760	.	G	T	.	.	MAF_USDA=5.294
NC_035102.1	895016	.	C	G	.	.	MAF_USDA=13.529
NC_035102.1	895065	.	C	T	.	.	MAF_USDA=1.639
NC_035102.1	895176	.	C	T	.	.	MAF_INRAE=11.392;MAF_USDA=30.0
NC_035102.1	895372	.	G	A	.	.	MAF_USDA=1.639
NC_035102.1	895698	.	T	C	.	.	MAF_USDA=6.471
NC_035102.1	895722	.	T	C	.	.	MAF_USDA=4.098
NC_035102.1	895754	.	A	T	.	.	MAF_USDA=1.639
NC_035102.1	896226	.	G	T	.	.	MAF_INRAE=20.886;MAF_USDA=22.353
NC_035102.1	896323	.	G	C	.	.	MAF_USDA=1.639
NC_035102.1	896503	.	C	G	.	.	MAF_USDA=3.279
NC_035102.1	896991	.	A	G	.	.	MAF_USDA=11.765
NC_035102.1	897143	.	G	C	.	.	MAF_USDA=1.639
NC_035102.1	897227	.	T	C	.	.	MAF_USDA=1.639
NC_035102.1	897236	.	A	G	.	.	MAF_USDA=2.459
NC_035102.1	897441	.	A	C	.	.	MAF_USDA=8.235
NC_035102.1	897720	.	C	T	.	.	MAF_USDA=1.639
NC_035102.1	897763	.	G	T	.	.	MAF_USDA=3.279
NC_035102.1	898082	.	A	C	.	.	MAF_USDA=4.167
NC_035102.1	898103	.	G	T	.	.	MAF_USDA=1.639
NC_035102.1	898216	.	G	A	.	.	MAF_USDA=2.459
NC_035102.1	898368	.	G	A	.	.	MAF_INRAE=5.833;MAF_USDA=2.941
NC_035102.1	898399	.	T	A	.	.	MAF_USDA=1.639
NC_035102.1	898449	.	A	T	.	.	MAF_USDA=1.695
NC_035102.1	898451	.	G	A	.	.	MAF_USDA=2.542
NC_035102.1	898498	.	C	T	.	.	MAF_USDA=1.639
NC_035102.1	898879	.	C	T	.	.	MAF_USDA=1.639
NC_035102.1	898880	.	G	A	.	.	MAF_USDA=8.333
NC_035102.1	899012	.	C	A	.	.	MAF_USDA=1.639
NC_035102.1	899177	.	G	A	.	.	MAF_INRAE=36.076;MAF_USDA=5.294
NC_035102.1	899267	.	G	T	.	.	MAF_USDA=2.459
NC_035102.1	899424	.	G	T	.	.	MAF_USDA=4.098
NC_035102.1	899604	.	G	A	.	.	MAF_INRAE=20.253;MAF_USDA=19.412
NC_035102.1	899693	.	G	A	.	.	MAF_USDA=2.459
NC_035102.1	899697	.	G	T	.	.	MAF_USDA=4.918
NC_035102.1	899715	.	C	T	.	.	MAF_INRAE=17.089;MAF_USDA=5.882
NC_035102.1	899930	.	C	T	.	.	MAF_USDA=4.918
NC_035102.1	900500	.	T	C	.	.	MAF_INRAE=5.263
NC_035102.1	900718	.	C	T	.	.	MAF_INRAE=11.392;MAF_USDA=30.0
NC_035102.1	901135	.	A	G	.	.	MAF_USDA=21.765
NC_035102.1	901239	.	G	T	.	.	MAF_USDA=2.459
NC_035102.1	901466	.	T	G	.	.	MAF_USDA=3.279
NC_035102.1	901502	.	A	C	.	.	MAF_USDA=7.647
NC_035102.1	901950	.	G	A	.	.	MAF_USDA=2.459
NC_035102.1	902012	.	A	C	.	.	MAF_USDA=19.412
NC_035102.1	902049	.	T	G	.	.	MAF_INRAE=11.392;MAF_USDA=35.882
NC_035102.1	902054	.	A	G	.	.	MAF_USDA=1.639
NC_035102.1	902286	.	T	C	.	.	MAF_USDA=4.098
NC_035102.1	902295	.	A	G	.	.	MAF_USDA=6.471
NC_035102.1	902781	.	G	T	.	.	MAF_USDA=1.765
NC_035102.1	903017	.	G	T	.	.	MAF_USDA=1.639
NC_035102.1	903241	.	G	A	.	.	MAF_INRAE=5.833;MAF_USDA=2.353
NC_035102.1	903279	.	T	A	.	.	MAF_INRAE=21.519;MAF_USDA=20.238
NC_035102.1	903515	.	G	T	.	.	MAF_USDA=1.639
NC_035102.1	903777	.	A	C	.	.	MAF_USDA=19.412
NC_035102.1	903840	.	A	C	.	.	MAF_USDA=5.882
NC_035102.1	903950	.	G	A	.	.	MAF_USDA=3.279
NC_035102.1	903979	.	G	A	.	.	MAF_INRAE=11.392;MAF_USDA=45.882
NC_035102.1	904010	.	T	A	.	.	MAF_INRAE=8.333
NC_035102.1	904694	.	A	C	.	.	MAF_INRAE=10.759;MAF_USDA=18.824
NC_035102.1	905273	.	C	A	.	.	MAF_USDA=4.098
NC_035102.1	905300	.	T	A	.	.	MAF_USDA=4.098
NC_035102.1	905800	.	C	T	.	.	MAF_USDA=1.639
NC_035102.1	905865	.	G	C	.	.	MAF_INRAE=13.291;MAF_USDA=13.69
NC_035102.1	905928	.	G	T	.	.	MAF_INRAE=45.0;MAF_USDA=29.167
NC_035102.1	905972	.	C	A	.	.	MAF_USDA=1.639
NC_035102.1	906105	.	G	A	.	.	MAF_INRAE=30.38;MAF_USDA=17.059
NC_035102.1	906106	.	T	A	.	.	MAF_INRAE=33.333;MAF_USDA=18.235
NC_035102.1	906539	.	T	G	.	.	MAF_INRAE=30.38;MAF_USDA=18.235
NC_035102.1	906584	.	G	A	.	.	MAF_INRAE=13.291;MAF_USDA=12.941
NC_035102.1	906633	.	T	C	.	.	MAF_INRAE=30.38;MAF_USDA=17.647
NC_035102.1	906832	.	G	T	.	.	MAF_INRAE=30.38;MAF_USDA=18.235
NC_035102.1	906910	.	T	C	.	.	MAF_INRAE=30.38;MAF_USDA=18.235
NC_035102.1	907026	.	A	G	.	.	MAF_INRAE=30.38;MAF_USDA=15.294
NC_035102.1	907030	.	C	A	.	.	MAF_USDA=1.639
NC_035102.1	907060	.	A	C	.	.	MAF_INRAE=33.333;MAF_USDA=22.917
NC_035102.1	907155	.	C	A	.	.	MAF_USDA=3.279
NC_035102.1	907259	.	C	T	.	.	MAF_INRAE=30.38;MAF_USDA=18.824
NC_035102.1	907304	.	G	A	.	.	MAF_USDA=1.639
NC_035102.1	907688	.	T	A	.	.	MAF_USDA=7.647
NC_035102.1	907725	.	G	T	.	.	MAF_INRAE=25.316;MAF_USDA=24.118
NC_035102.1	908051	.	T	A	.	.	MAF_USDA=20.833
NC_035102.1	908099	.	A	G	.	.	MAF_INRAE=18.987;MAF_USDA=17.059
NC_035102.1	908127	.	G	T	.	.	MAF_INRAE=18.354;MAF_USDA=8.333
NC_035102.1	908172	.	G	A	.	.	MAF_INRAE=44.304;MAF_USDA=31.548
NC_035102.1	908230	.	T	C	.	.	MAF_INRAE=21.519;MAF_USDA=17.262
NC_035102.1	908378	.	C	A	.	.	MAF_INRAE=30.38;MAF_USDA=18.235
NC_035102.1	908425	.	C	T	.	.	MAF_INRAE=30.38;MAF_USDA=16.471
NC_035102.1	908567	.	G	A	.	.	MAF_INRAE=13.291;MAF_USDA=12.941
NC_035102.1	908883	.	G	A	.	.	MAF_USDA=8.333
NC_035102.1	908972	.	T	A	.	.	MAF_USDA=2.459
NC_035102.1	909150	.	G	A	.	.	MAF_USDA=2.459
NC_035102.1	909179	.	T	C	.	.	MAF_USDA=8.824
NC_035102.1	909434	.	T	G	.	.	MAF_INRAE=29.747;MAF_USDA=16.471
NC_035102.1	909447	.	G	A	.	.	MAF_INRAE=29.747;MAF_USDA=16.471
NC_035102.1	909454	.	G	A	.	.	MAF_INRAE=29.747;MAF_USDA=18.235
NC_035102.1	909681	.	A	T	.	.	MAF_USDA=10.588
NC_035102.1	909844	.	A	G	.	.	MAF_INRAE=29.747;MAF_USDA=18.824
NC_035102.1	910069	.	G	A	.	.	MAF_USDA=1.639
NC_035102.1	910079	.	A	C	.	.	MAF_INRAE=25.949;MAF_USDA=39.412
NC_035102.1	910237	.	T	C	.	.	MAF_USDA=1.639
NC_035102.1	910504	.	G	A	.	.	MAF_INRAE=30.38;MAF_USDA=17.059
NC_035102.1	910744	.	C	T	.	.	MAF_INRAE=5.263
NC_035102.1	910888	.	C	T	.	.	MAF_USDA=1.765
NC_035102.1	911072	.	G	T	.	.	MAF_USDA=9.412
NC_035102.1	911216	.	A	C	.	.	MAF_INRAE=30.38;MAF_USDA=18.235
NC_035102.1	911336	.	C	T	.	.	MAF_INRAE=30.38;MAF_USDA=19.412
NC_035102.1	911363	.	T	C	.	.	MAF_INRAE=30.38;MAF_USDA=18.824
NC_035102.1	911377	.	C	G	.	.	MAF_INRAE=30.38;MAF_USDA=18.824
NC_035102.1	911384	.	A	T	.	.	MAF_INRAE=30.38;MAF_USDA=18.824
NC_035102.1	911456	.	A	C	.	.	MAF_INRAE=29.747;MAF_USDA=18.824
NC_035102.1	911509	.	T	G	.	.	MAF_USDA=1.639
NC_035102.1	911650	.	A	T	.	.	MAF_INRAE=20.886;MAF_USDA=17.059
NC_035102.1	911720	.	C	T	.	.	MAF_INRAE=25.316;MAF_USDA=37.647
NC_035102.1	911847	.	T	A	.	.	MAF_USDA=8.235
NC_035102.1	911871	.	G	T	.	.	MAF_USDA=22.917
NC_035102.1	912080	.	A	G	.	.	MAF_USDA=8.333
NC_035102.1	912310	.	G	A	.	.	MAF_INRAE=36.842
NC_035102.1	912369	.	A	C	.	.	MAF_INRAE=5.263
NC_035102.1	912431	.	G	A	.	.	MAF_USDA=1.639
NC_035102.1	912521	.	C	T	.	.	MAF_INRAE=21.053;MAF_USDA=16.471
NC_035102.1	912651	.	A	C	.	.	MAF_INRAE=44.167;MAF_USDA=34.524
NC_035102.1	912700	.	C	T	.	.	MAF_USDA=2.174
NC_035102.1	913520	.	G	A	.	.	MAF_INRAE=36.842;MAF_USDA=43.75
NC_035102.1	913706	.	T	G	.	.	MAF_USDA=15.294
NC_035102.1	913720	.	C	T	.	.	MAF_USDA=12.941
NC_035102.1	913968	.	C	T	.	.	MAF_USDA=1.639
NC_035102.1	914413	.	A	G	.	.	MAF_INRAE=20.253;MAF_USDA=9.412
NC_035102.1	914419	.	T	C	.	.	MAF_INRAE=20.253;MAF_USDA=11.176
NC_035102.1	914442	.	A	C	.	.	MAF_USDA=10.588
NC_035102.1	915002	.	T	A	.	.	MAF_USDA=11.364
NC_035102.1	915763	.	G	T	.	.	MAF_USDA=3.571
NC_035102.1	915888	.	A	C	.	.	MAF_USDA=7.5
NC_035102.1	915943	.	G	A	.	.	MAF_INRAE=10.526
NC_035102.1	916094	.	T	A	.	.	MAF_USDA=6.25
NC_035102.1	916134	.	T	C	.	.	MAF_USDA=4.167
NC_035102.1	916255	.	C	A	.	.	MAF_USDA=22.917
NC_035102.1	916261	.	A	T	.	.	MAF_USDA=1.639
NC_035102.1	916271	.	G	A	.	.	MAF_USDA=22.917
NC_035102.1	916321	.	A	T	.	.	MAF_INRAE=26.667;MAF_USDA=14.706
NC_035102.1	916398	.	T	A	.	.	MAF_INRAE=29.747;MAF_USDA=17.262
NC_035102.1	916634	.	A	T	.	.	MAF_INRAE=29.747;MAF_USDA=18.824
NC_035102.1	916719	.	G	A	.	.	MAF_INRAE=30.38;MAF_USDA=16.471
NC_035102.1	916766	.	C	T	.	.	MAF_INRAE=30.38;MAF_USDA=18.824
NC_035102.1	916903	.	A	C	.	.	MAF_INRAE=25.316;MAF_USDA=38.824
NC_035102.1	916914	.	T	C	.	.	MAF_INRAE=29.747;MAF_USDA=18.824
NC_035102.1	917217	.	G	T	.	.	MAF_USDA=2.941
NC_035102.1	917306	.	A	C	.	.	MAF_INRAE=5.263
NC_035102.1	917399	.	G	T	.	.	MAF_INRAE=5.263
NC_035102.1	917555	.	C	A	.	.	MAF_USDA=2.459
NC_035102.1	917636	.	G	T	.	.	MAF_USDA=1.639
NC_035102.1	917710	.	G	A	.	.	MAF_INRAE=29.747;MAF_USDA=18.235
NC_035102.1	917932	.	T	A	.	.	MAF_USDA=1.765
NC_035102.1	917937	.	A	C	.	.	MAF_USDA=2.459
NC_035102.1	917981	.	C	A	.	.	MAF_USDA=1.639
NC_035102.1	918000	.	G	T	.	.	MAF_USDA=1.639
NC_035102.1	918209	.	G	C	.	.	MAF_USDA=2.459
NC_035102.1	918549	.	A	C	.	.	MAF_USDA=3.279
NC_035102.1	918749	.	G	T	.	.	MAF_USDA=2.459
NC_035102.1	918796	.	T	C	.	.	MAF_INRAE=44.304;MAF_USDA=31.765
NC_035102.1	918845	.	A	T	.	.	MAF_USDA=3.279
NC_035102.1	918921	.	T	C	.	.	MAF_USDA=2.459
NC_035102.1	919001	.	C	G	.	.	MAF_USDA=2.459
NC_035102.1	919079	.	A	G	.	.	MAF_USDA=2.459
NC_035102.1	919633	.	G	A	.	.	MAF_USDA=1.639
NC_035102.1	919835	.	T	C	.	.	MAF_USDA=2.459
NC_035102.1	919848	.	G	A	.	.	MAF_USDA=12.941
NC_035102.1	920085	.	C	T	.	.	MAF_USDA=2.459
NC_035102.1	920141	.	T	C	.	.	MAF_USDA=8.824
NC_035102.1	920147	.	T	C	.	.	MAF_USDA=8.824
NC_035102.1	920535	.	A	T	.	.	MAF_USDA=2.459
NC_035102.1	920570	.	C	T	.	.	MAF_INRAE=4.167
NC_035102.1	920635	.	C	A	.	.	MAF_USDA=2.459
NC_035102.1	920730	.	G	C	.	.	MAF_USDA=2.459
NC_035102.1	920837	.	C	T	.	.	MAF_USDA=2.459
NC_035102.1	920972	.	A	G	.	.	MAF_USDA=1.639
NC_035102.1	921063	.	A	C	.	.	MAF_INRAE=17.722;MAF_USDA=2.353
NC_035102.1	921069	.	C	A	.	.	MAF_USDA=13.529
NC_035102.1	921243	.	G	T	.	.	MAF_INRAE=44.937;MAF_USDA=31.765
NC_035102.1	921413	.	A	C	.	.	MAF_USDA=3.279
NC_035102.1	921488	.	T	G	.	.	MAF_INRAE=44.304;MAF_USDA=30.588
NC_035102.1	921594	.	G	T	.	.	MAF_INRAE=5.263
NC_035102.1	921653	.	C	A	.	.	MAF_INRAE=7.5;MAF_USDA=9.412
NC_035102.1	921659	.	C	T	.	.	MAF_USDA=5.738
NC_035102.1	921662	.	C	T	.	.	MAF_USDA=5.738
NC_035102.1	921667	.	A	T	.	.	MAF_USDA=8.197
NC_035102.1	921671	.	T	A	.	.	MAF_USDA=6.557
NC_035102.1	921679	.	G	A	.	.	MAF_USDA=11.475
NC_035102.1	921682	.	A	G	.	.	MAF_USDA=12.5
NC_035102.1	921760	.	G	C	.	.	MAF_INRAE=10.0
NC_035102.1	921807	.	T	G	.	.	MAF_INRAE=9.167
NC_035102.1	921813	.	T	C	.	.	MAF_USDA=1.667
NC_035102.1	921826	.	T	A	.	.	MAF_USDA=3.39
NC_035102.1	921871	.	G	T	.	.	MAF_USDA=22.917
NC_035102.1	922131	.	C	A	.	.	MAF_USDA=6.25
NC_035102.1	923175	.	T	C	.	.	MAF_USDA=8.333
NC_035102.1	923227	.	C	T	.	.	MAF_INRAE=2.5
NC_035102.1	923291	.	T	C	.	.	MAF_INRAE=7.5
NC_035102.1	923360	.	T	C	.	.	MAF_INRAE=13.333
NC_035102.1	923362	.	C	T	.	.	MAF_INRAE=13.333
NC_035102.1	923403	.	G	A	.	.	MAF_INRAE=21.667;MAF_USDA=39.583
NC_035102.1	923414	.	A	T	.	.	MAF_INRAE=5.833
NC_035102.1	923441	.	T	A	.	.	MAF_USDA=11.475
NC_035102.1	923482	.	T	G	.	.	MAF_INRAE=30.38;MAF_USDA=15.294
NC_035102.1	923548	.	T	C	.	.	MAF_INRAE=5.263
NC_035102.1	923599	.	G	T	.	.	MAF_INRAE=30.38;MAF_USDA=15.882
NC_035102.1	923632	.	C	A	.	.	MAF_USDA=1.765
NC_035102.1	923689	.	T	G	.	.	MAF_INRAE=24.684;MAF_USDA=43.75
NC_035102.1	923709	.	G	A	.	.	MAF_INRAE=10.0
NC_035102.1	923803	.	A	T	.	.	MAF_USDA=2.459
NC_035102.1	923827	.	A	T	.	.	MAF_USDA=1.639
NC_035102.1	923976	.	A	C	.	.	MAF_USDA=2.459
NC_035102.1	924019	.	G	T	.	.	MAF_INRAE=18.987;MAF_USDA=6.471
NC_035102.1	924113	.	A	G	.	.	MAF_USDA=2.459
NC_035102.1	924276	.	G	A	.	.	MAF_USDA=1.667
NC_035102.1	924385	.	T	C	.	.	MAF_INRAE=21.519;MAF_USDA=6.25
NC_035102.1	924386	.	C	T	.	.	MAF_INRAE=15.0;MAF_USDA=6.25
NC_035102.1	924402	.	C	A	.	.	MAF_USDA=4.098
NC_035102.1	924505	.	T	G	.	.	MAF_USDA=10.588
NC_035102.1	924548	.	A	T	.	.	MAF_USDA=2.459
NC_035102.1	924662	.	T	G	.	.	MAF_USDA=12.353
NC_035102.1	924714	.	C	G	.	.	MAF_USDA=1.639
NC_035102.1	924811	.	C	T	.	.	MAF_INRAE=13.291;MAF_USDA=13.529
NC_035102.1	924825	.	G	C	.	.	MAF_USDA=2.459
NC_035102.1	924850	.	A	G	.	.	MAF_INRAE=45.57;MAF_USDA=31.765
NC_035102.1	925001	.	C	T	.	.	MAF_INRAE=25.949;MAF_USDA=49.412
NC_035102.1	925119	.	A	G	.	.	MAF_USDA=2.459
NC_035102.1	925205	.	G	A	.	.	MAF_USDA=2.459
NC_035102.1	925496	.	C	T	.	.	MAF_USDA=11.31
NC_035102.1	925507	.	G	A	.	.	MAF_INRAE=28.333;MAF_USDA=3.529
NC_035102.1	925728	.	G	A	.	.	MAF_USDA=3.279
NC_035102.1	925768	.	A	T	.	.	MAF_INRAE=30.833;MAF_USDA=12.941
NC_035102.1	925780	.	G	A	.	.	MAF_USDA=1.639
NC_035102.1	926043	.	T	G	.	.	MAF_USDA=2.459
NC_035102.1	926082	.	A	T	.	.	MAF_USDA=10.0
NC_035102.1	926094	.	A	C	.	.	MAF_USDA=2.459
NC_035102.1	926096	.	T	C	.	.	MAF_INRAE=44.937;MAF_USDA=31.765
NC_035102.1	926165	.	C	T	.	.	MAF_INRAE=24.051;MAF_USDA=24.118
NC_035102.1	926271	.	C	T	.	.	MAF_USDA=2.459
NC_035102.1	926341	.	C	T	.	.	MAF_USDA=1.639
NC_035102.1	926757	.	T	G	.	.	MAF_USDA=2.459
NC_035102.1	926920	.	C	T	.	.	MAF_USDA=2.353
NC_035102.1	926935	.	C	A	.	.	MAF_INRAE=6.962;MAF_USDA=2.353
NC_035102.1	926954	.	G	T	.	.	MAF_INRAE=30.38;MAF_USDA=16.071
NC_035102.1	926961	.	A	T	.	.	MAF_USDA=7.143
NC_035102.1	927013	.	A	G	.	.	MAF_USDA=9.412
NC_035102.1	927024	.	C	T	.	.	MAF_INRAE=21.519;MAF_USDA=17.059
NC_035102.1	927123	.	C	T	.	.	MAF_INRAE=44.304;MAF_USDA=20.833
NC_035102.1	927196	.	A	C	.	.	MAF_USDA=2.353
NC_035102.1	927223	.	G	T	.	.	MAF_USDA=3.529
NC_035102.1	927275	.	A	G	.	.	MAF_USDA=2.5
NC_035102.1	927287	.	C	A	.	.	MAF_USDA=2.459
NC_035102.1	927375	.	T	C	.	.	MAF_USDA=1.639
NC_035102.1	927404	.	G	A	.	.	MAF_USDA=1.639
NC_035102.1	927459	.	T	A	.	.	MAF_USDA=1.639
NC_035102.1	927555	.	C	T	.	.	MAF_USDA=1.639
NC_035102.1	927580	.	C	T	.	.	MAF_USDA=5.738
NC_035102.1	927608	.	G	A	.	.	MAF_INRAE=30.0;MAF_USDA=3.529
NC_035102.1	927806	.	G	T	.	.	MAF_USDA=12.353
NC_035102.1	927900	.	A	C	.	.	MAF_INRAE=13.333;MAF_USDA=4.167
NC_035102.1	927907	.	T	C	.	.	MAF_USDA=1.667
NC_035102.1	927932	.	A	G	.	.	MAF_INRAE=33.333
NC_035102.1	927952	.	T	C	.	.	MAF_INRAE=41.667;MAF_USDA=20.833
NC_035102.1	928050	.	T	C	.	.	MAF_INRAE=13.333;MAF_USDA=21.176
NC_035102.1	928093	.	T	G	.	.	MAF_USDA=10.656
NC_035102.1	928154	.	C	T	.	.	MAF_INRAE=24.684;MAF_USDA=43.75
NC_035102.1	928171	.	C	T	.	.	MAF_USDA=2.353
NC_035102.1	928361	.	G	T	.	.	MAF_INRAE=48.333;MAF_USDA=27.083
NC_035102.1	928411	.	G	A	.	.	MAF_INRAE=1.667
NC_035102.1	928613	.	T	A	.	.	MAF_USDA=25.0
NC_035102.1	928740	.	A	C	.	.	MAF_INRAE=30.38;MAF_USDA=25.0
NC_035102.1	928746	.	G	T	.	.	MAF_INRAE=30.38
NC_035102.1	928783	.	T	C	.	.	MAF_USDA=2.083
NC_035102.1	928852	.	A	T	.	.	MAF_USDA=13.529
NC_035102.1	928983	.	T	G	.	.	MAF_USDA=1.639
NC_035102.1	929001	.	G	C	.	.	MAF_USDA=1.639
NC_035102.1	929124	.	G	T	.	.	MAF_INRAE=13.291;MAF_USDA=14.706
NC_035102.1	929140	.	G	A	.	.	MAF_INRAE=5.263
NC_035102.1	929372	.	G	A	.	.	MAF_USDA=1.639
NC_035102.1	929383	.	T	G	.	.	MAF_INRAE=44.937;MAF_USDA=32.353
NC_035102.1	929475	.	T	G	.	.	MAF_INRAE=29.747;MAF_USDA=17.059
NC_035102.1	929613	.	T	G	.	.	MAF_INRAE=30.0;MAF_USDA=4.118
NC_035102.1	929971	.	G	A	.	.	MAF_USDA=1.667
NC_035102.1	929976	.	G	T	.	.	MAF_USDA=7.143
NC_035102.1	930076	.	G	A	.	.	MAF_INRAE=29.167;MAF_USDA=4.118
NC_035102.1	930186	.	C	T	.	.	MAF_INRAE=10.759;MAF_USDA=8.235
NC_035102.1	930285	.	G	T	.	.	MAF_INRAE=30.38;MAF_USDA=17.059
NC_035102.1	930563	.	C	A	.	.	MAF_USDA=2.459
NC_035102.1	930698	.	A	G	.	.	MAF_USDA=2.459
NC_035102.1	930791	.	T	G	.	.	MAF_INRAE=12.658;MAF_USDA=13.529
NC_035102.1	930795	.	T	G	.	.	MAF_USDA=2.459
NC_035102.1	930939	.	C	T	.	.	MAF_INRAE=6.962;MAF_USDA=3.529
NC_035102.1	930940	.	A	G	.	.	MAF_INRAE=32.5;MAF_USDA=17.059
NC_035102.1	931134	.	C	A	.	.	MAF_USDA=2.459
NC_035102.1	931195	.	T	G	.	.	MAF_USDA=2.459
NC_035102.1	931218	.	T	G	.	.	MAF_USDA=1.639
NC_035102.1	931686	.	A	G	.	.	MAF_INRAE=24.684;MAF_USDA=39.412
NC_035102.1	931780	.	A	C	.	.	MAF_INRAE=10.127;MAF_USDA=8.235
NC_035102.1	931789	.	G	C	.	.	MAF_INRAE=25.316;MAF_USDA=38.824
NC_035102.1	931805	.	A	T	.	.	MAF_INRAE=44.304;MAF_USDA=32.353
NC_035102.1	931895	.	G	A	.	.	MAF_USDA=6.25
NC_035102.1	931913	.	T	C	.	.	MAF_INRAE=25.316;MAF_USDA=24.118
NC_035102.1	932087	.	T	C	.	.	MAF_USDA=2.459
NC_035102.1	932093	.	C	A	.	.	MAF_USDA=2.459
NC_035102.1	932174	.	A	T	.	.	MAF_USDA=2.459
NC_035102.1	932558	.	A	C	.	.	MAF_USDA=13.529
NC_035102.1	933060	.	T	A	.	.	MAF_INRAE=11.667
NC_035102.1	933135	.	G	T	.	.	MAF_USDA=1.639
NC_035102.1	933144	.	C	A	.	.	MAF_INRAE=5.833;MAF_USDA=2.353
NC_035102.1	933572	.	T	A	.	.	MAF_INRAE=29.747;MAF_USDA=15.882
NC_035102.1	933609	.	C	T	.	.	MAF_USDA=3.279
NC_035102.1	933706	.	C	G	.	.	MAF_USDA=1.639
NC_035102.1	933863	.	T	C	.	.	MAF_USDA=1.639
NC_035102.1	934157	.	T	C	.	.	MAF_INRAE=45.57;MAF_USDA=32.941
NC_035102.1	934360	.	A	G	.	.	MAF_INRAE=44.937;MAF_USDA=31.176
NC_035102.1	934417	.	T	C	.	.	MAF_USDA=1.639
NC_035102.1	934599	.	T	A	.	.	MAF_USDA=2.459
NC_035102.1	934714	.	A	G	.	.	MAF_INRAE=24.684;MAF_USDA=38.824
NC_035102.1	934917	.	C	G	.	.	MAF_USDA=2.459
NC_035102.1	934934	.	A	T	.	.	MAF_USDA=12.941
NC_035102.1	935119	.	A	T	.	.	MAF_INRAE=30.0;MAF_USDA=3.279
NC_035102.1	935665	.	A	G	.	.	MAF_INRAE=32.5;MAF_USDA=13.529
NC_035102.1	936059	.	C	T	.	.	MAF_USDA=4.167
NC_035102.1	936200	.	A	T	.	.	MAF_USDA=22.917
NC_035102.1	936201	.	C	G	.	.	MAF_INRAE=45.833;MAF_USDA=22.917
NC_035102.1	936445	.	T	G	.	.	MAF_INRAE=30.38;MAF_USDA=15.882
NC_035102.1	936520	.	A	C	.	.	MAF_USDA=1.639
NC_035102.1	936746	.	T	A	.	.	MAF_INRAE=30.0;MAF_USDA=12.353
NC_035102.1	936769	.	G	A	.	.	MAF_INRAE=30.38;MAF_USDA=16.471
NC_035102.1	936984	.	A	C	.	.	MAF_USDA=1.639
NC_035102.1	937097	.	G	T	.	.	MAF_USDA=2.459
NC_035102.1	937123	.	T	A	.	.	MAF_USDA=1.639
NC_035102.1	937214	.	T	G	.	.	MAF_INRAE=29.747;MAF_USDA=15.294
NC_035102.1	937247	.	A	G	.	.	MAF_USDA=1.639
NC_035102.1	937400	.	A	G	.	.	MAF_USDA=1.639
NC_035102.1	937538	.	C	A	.	.	MAF_INRAE=25.316;MAF_USDA=24.706
NC_035102.1	937597	.	A	G	.	.	MAF_USDA=1.639
NC_035102.1	937700	.	G	A	.	.	MAF_USDA=1.639
NC_035102.1	937701	.	G	A	.	.	MAF_USDA=1.639
NC_035102.1	937776	.	G	A	.	.	MAF_USDA=8.197
NC_035102.1	938061	.	G	T	.	.	MAF_USDA=1.639
NC_035102.1	938134	.	T	C	.	.	MAF_INRAE=44.304;MAF_USDA=31.765
NC_035102.1	938146	.	G	A	.	.	MAF_USDA=1.639
NC_035102.1	939254	.	G	C	.	.	MAF_USDA=2.459
NC_035102.1	939431	.	G	A	.	.	MAF_USDA=2.459
NC_035102.1	939579	.	T	G	.	.	MAF_USDA=1.667
NC_035102.1	939592	.	C	T	.	.	MAF_INRAE=43.671;MAF_USDA=31.548
NC_035102.1	939647	.	C	T	.	.	MAF_USDA=1.639
NC_035102.1	939858	.	C	A	.	.	MAF_USDA=2.459
NC_035102.1	939898	.	T	A	.	.	MAF_USDA=2.459
NC_035102.1	939920	.	C	T	.	.	MAF_USDA=3.279
NC_035102.1	940246	.	C	G	.	.	MAF_INRAE=44.937;MAF_USDA=32.353
NC_035102.1	940555	.	C	T	.	.	MAF_USDA=1.639
NC_035102.1	940684	.	G	A	.	.	MAF_USDA=2.459
NC_035102.1	940880	.	G	A	.	.	MAF_INRAE=13.291;MAF_USDA=13.529
NC_035102.1	941024	.	A	C	.	.	MAF_USDA=2.459
NC_035102.1	941148	.	G	C	.	.	MAF_INRAE=17.722;MAF_USDA=2.353
NC_035102.1	941355	.	C	T	.	.	MAF_INRAE=31.013;MAF_USDA=16.471
NC_035102.1	941380	.	G	C	.	.	MAF_INRAE=25.316;MAF_USDA=38.824
NC_035102.1	941410	.	A	C	.	.	MAF_USDA=2.459
NC_035102.1	941581	.	A	T	.	.	MAF_USDA=1.639
NC_035102.1	941618	.	A	G	.	.	MAF_USDA=1.667
NC_035102.1	941972	.	A	C	.	.	MAF_USDA=1.639
NC_035102.1	941996	.	T	A	.	.	MAF_USDA=5.738
NC_035102.1	942005	.	T	C	.	.	MAF_USDA=6.557
NC_035102.1	942095	.	C	G	.	.	MAF_USDA=3.279
NC_035102.1	942154	.	T	C	.	.	MAF_USDA=2.459
NC_035102.1	942368	.	A	G	.	.	MAF_INRAE=29.747;MAF_USDA=14.706
NC_035102.1	942373	.	C	A	.	.	MAF_INRAE=29.747;MAF_USDA=15.882
NC_035102.1	942375	.	A	G	.	.	MAF_USDA=8.824
NC_035102.1	942377	.	T	A	.	.	MAF_INRAE=32.5;MAF_USDA=15.882
NC_035102.1	942715	.	T	C	.	.	MAF_USDA=1.639
NC_035102.1	943088	.	C	T	.	.	MAF_USDA=1.639
NC_035102.1	943109	.	G	T	.	.	MAF_USDA=1.639
NC_035102.1	943270	.	A	G	.	.	MAF_USDA=1.639
NC_035102.1	943322	.	G	T	.	.	MAF_USDA=8.333
NC_035102.1	943834	.	T	G	.	.	MAF_USDA=1.639
NC_035102.1	943835	.	A	T	.	.	MAF_USDA=16.471
NC_035102.1	944108	.	G	A	.	.	MAF_USDA=1.639
NC_035102.1	944440	.	G	C	.	.	MAF_INRAE=29.747;MAF_USDA=15.294
NC_035102.1	944450	.	T	C	.	.	MAF_USDA=2.459
NC_035102.1	944457	.	T	C	.	.	MAF_INRAE=29.747;MAF_USDA=14.118
NC_035102.1	944463	.	T	C	.	.	MAF_INRAE=29.747;MAF_USDA=13.529
NC_035102.1	944466	.	G	C	.	.	MAF_INRAE=31.667;MAF_USDA=5.294
NC_035102.1	944524	.	A	G	.	.	MAF_USDA=2.459
NC_035102.1	944666	.	A	G	.	.	MAF_USDA=1.639
NC_035102.1	944717	.	A	T	.	.	MAF_USDA=1.639
NC_035102.1	944749	.	A	T	.	.	MAF_USDA=1.639
NC_035102.1	944768	.	C	T	.	.	MAF_USDA=1.639
NC_035102.1	945028	.	G	A	.	.	MAF_INRAE=19.62;MAF_USDA=7.647
NC_035102.1	945162	.	G	A	.	.	MAF_INRAE=5.263
NC_035102.1	945420	.	A	G	.	.	MAF_INRAE=20.886;MAF_USDA=25.882
NC_035102.1	945591	.	T	A	.	.	MAF_USDA=1.639
NC_035102.1	945756	.	G	T	.	.	MAF_INRAE=30.38;MAF_USDA=15.882
NC_035102.1	945837	.	G	A	.	.	MAF_USDA=1.639
NC_035102.1	945957	.	G	A	.	.	MAF_INRAE=17.089;MAF_USDA=1.765
NC_035102.1	946111	.	T	A	.	.	MAF_USDA=1.639
NC_035102.1	946137	.	G	T	.	.	MAF_INRAE=30.0;MAF_USDA=5.294
NC_035102.1	946209	.	G	C	.	.	MAF_USDA=9.167
NC_035102.1	946447	.	A	C	.	.	MAF_USDA=8.235
NC_035102.1	946550	.	T	C	.	.	MAF_USDA=1.639
NC_035102.1	946573	.	A	G	.	.	MAF_INRAE=30.38;MAF_USDA=15.294
NC_035102.1	946662	.	T	G	.	.	MAF_USDA=10.0
NC_035102.1	946676	.	G	C	.	.	MAF_USDA=10.0
NC_035102.1	946686	.	T	C	.	.	MAF_USDA=9.412
NC_035102.1	946818	.	C	T	.	.	MAF_USDA=7.377
NC_035102.1	947170	.	T	A	.	.	MAF_INRAE=19.62;MAF_USDA=14.706
NC_035102.1	947401	.	G	T	.	.	MAF_USDA=7.647
NC_035102.1	947428	.	T	A	.	.	MAF_INRAE=8.333;MAF_USDA=10.0
NC_035102.1	947434	.	C	A	.	.	MAF_INRAE=29.747;MAF_USDA=15.882
NC_035102.1	948097	.	T	A	.	.	MAF_INRAE=24.051;MAF_USDA=49.412
NC_035102.1	948228	.	G	T	.	.	MAF_USDA=1.639
NC_035102.1	948243	.	A	G	.	.	MAF_INRAE=21.053;MAF_USDA=15.294
NC_035102.1	948302	.	G	A	.	.	MAF_USDA=1.639
NC_035102.1	948359	.	A	G	.	.	MAF_INRAE=17.089;MAF_USDA=2.381
NC_035102.1	948494	.	G	T	.	.	MAF_USDA=3.279
NC_035102.1	948664	.	C	T	.	.	MAF_USDA=7.059
NC_035102.1	948683	.	A	G	.	.	MAF_USDA=1.639
NC_035102.1	948688	.	C	T	.	.	MAF_USDA=1.639
NC_035102.1	949144	.	G	T	.	.	MAF_USDA=2.459
NC_035102.1	949152	.	G	A	.	.	MAF_INRAE=30.833;MAF_USDA=4.706
NC_035102.1	949243	.	C	T	.	.	MAF_USDA=1.639
NC_035102.1	949266	.	C	A	.	.	MAF_USDA=1.639
NC_035102.1	949293	.	G	A	.	.	MAF_USDA=1.639
NC_035102.1	949296	.	G	C	.	.	MAF_INRAE=18.987;MAF_USDA=14.706
NC_035102.1	949478	.	A	G	.	.	MAF_USDA=2.459
NC_035102.1	949873	.	C	T	.	.	MAF_USDA=1.639
NC_035102.1	949984	.	G	A	.	.	MAF_INRAE=10.127;MAF_USDA=5.882
NC_035102.1	949999	.	G	A	.	.	MAF_USDA=1.639
NC_035102.1	950025	.	G	T	.	.	MAF_USDA=1.639
NC_035102.1	950042	.	G	A	.	.	MAF_USDA=1.639
NC_035102.1	950122	.	A	T	.	.	MAF_USDA=1.639
NC_035102.1	950239	.	G	T	.	.	MAF_USDA=2.5
NC_035102.1	950342	.	T	A	.	.	MAF_USDA=1.639
NC_035102.1	950352	.	C	T	.	.	MAF_USDA=2.459
NC_035102.1	950609	.	G	T	.	.	MAF_USDA=2.459
NC_035102.1	950805	.	T	C	.	.	MAF_INRAE=5.263;MAF_USDA=22.917
NC_035102.1	950965	.	T	G	.	.	MAF_INRAE=13.924;MAF_USDA=14.118
NC_035102.1	951087	.	C	T	.	.	MAF_USDA=3.279
NC_035102.1	951111	.	T	A	.	.	MAF_USDA=5.738
NC_035102.1	951195	.	G	A	.	.	MAF_USDA=1.639
NC_035102.1	951206	.	A	G	.	.	MAF_USDA=1.639
NC_035102.1	951364	.	G	T	.	.	MAF_USDA=3.333
NC_035102.1	951583	.	C	A	.	.	MAF_USDA=2.459
NC_035102.1	951773	.	A	C	.	.	MAF_USDA=1.639
NC_035102.1	952576	.	A	G	.	.	MAF_USDA=1.639
NC_035102.1	952641	.	G	A	.	.	MAF_INRAE=16.667;MAF_USDA=2.941
NC_035102.1	952656	.	G	C	.	.	MAF_USDA=1.639
NC_035102.1	952712	.	G	A	.	.	MAF_INRAE=5.263
NC_035102.1	952727	.	C	A	.	.	MAF_USDA=1.639
NC_035102.1	952887	.	A	G	.	.	MAF_USDA=1.639
NC_035102.1	953040	.	C	G	.	.	MAF_INRAE=5.263
NC_035102.1	953251	.	G	A	.	.	MAF_INRAE=19.62;MAF_USDA=15.294
NC_035102.1	953269	.	A	G	.	.	MAF_USDA=6.471
NC_035102.1	953292	.	A	C	.	.	MAF_USDA=6.471
NC_035102.1	953420	.	A	G	.	.	MAF_USDA=1.639
NC_035102.1	953521	.	C	A	.	.	MAF_INRAE=9.167
NC_035102.1	953697	.	A	C	.	.	MAF_USDA=1.639
NC_035102.1	953753	.	C	G	.	.	MAF_USDA=1.639
NC_035102.1	953794	.	G	A	.	.	MAF_INRAE=46.835;MAF_USDA=41.765
NC_035102.1	953805	.	C	A	.	.	MAF_USDA=2.459
NC_035102.1	953995	.	C	T	.	.	MAF_INRAE=25.316;MAF_USDA=24.118
NC_035102.1	954233	.	C	T	.	.	MAF_USDA=2.5
NC_035102.1	954392	.	G	T	.	.	MAF_USDA=14.583
NC_035102.1	954417	.	C	T	.	.	MAF_USDA=2.459
NC_035102.1	954439	.	A	G	.	.	MAF_INRAE=30.833;MAF_USDA=40.0
NC_035102.1	954570	.	T	A	.	.	MAF_USDA=1.639
NC_035102.1	954575	.	A	T	.	.	MAF_INRAE=29.167;MAF_USDA=3.529
NC_035102.1	954717	.	A	C	.	.	MAF_USDA=14.583
NC_035102.1	954923	.	C	T	.	.	MAF_USDA=9.016
NC_035102.1	955156	.	T	C	.	.	MAF_INRAE=29.114;MAF_USDA=14.706
NC_035102.1	955224	.	C	T	.	.	MAF_INRAE=31.667;MAF_USDA=4.706
NC_035102.1	955369	.	G	A	.	.	MAF_USDA=2.459
NC_035102.1	955374	.	G	A	.	.	MAF_INRAE=30.38;MAF_USDA=15.294
NC_035102.1	955567	.	G	A	.	.	MAF_USDA=1.639
NC_035102.1	955646	.	G	T	.	.	MAF_USDA=3.279
NC_035102.1	955701	.	C	G	.	.	MAF_USDA=2.459
NC_035102.1	955703	.	T	A	.	.	MAF_USDA=2.459
NC_035102.1	955939	.	T	C	.	.	MAF_INRAE=36.842;MAF_USDA=32.143
NC_035102.1	955941	.	C	A	.	.	MAF_USDA=34.118
NC_035102.1	956271	.	C	T	.	.	MAF_INRAE=36.842;MAF_USDA=24.706
NC_035102.1	956279	.	T	A	.	.	MAF_INRAE=21.053;MAF_USDA=15.882
NC_035102.1	956410	.	G	T	.	.	MAF_USDA=1.639
NC_035102.1	956442	.	T	G	.	.	MAF_INRAE=19.62;MAF_USDA=15.294
NC_035102.1	956452	.	A	T	.	.	MAF_INRAE=29.114;MAF_USDA=15.882
NC_035102.1	956468	.	G	C	.	.	MAF_USDA=1.639
NC_035102.1	956528	.	G	A	.	.	MAF_USDA=1.639
NC_035102.1	956673	.	C	T	.	.	MAF_USDA=2.459
NC_035102.1	956701	.	T	C	.	.	MAF_INRAE=49.367;MAF_USDA=38.235
NC_035102.1	956721	.	C	G	.	.	MAF_USDA=1.639
NC_035102.1	956838	.	A	G	.	.	MAF_USDA=2.459
NC_035102.1	957024	.	C	T	.	.	MAF_USDA=1.639
NC_035102.1	957026	.	C	T	.	.	MAF_USDA=7.647
NC_035102.1	957201	.	A	G	.	.	MAF_USDA=1.639
NC_035102.1	957231	.	G	A	.	.	MAF_INRAE=25.949;MAF_USDA=25.294
NC_035102.1	957240	.	G	A	.	.	MAF_USDA=2.459
NC_035102.1	957317	.	T	C	.	.	MAF_INRAE=48.734;MAF_USDA=38.235
NC_035102.1	957363	.	T	G	.	.	MAF_USDA=2.459
NC_035102.1	957566	.	G	A	.	.	MAF_USDA=2.459
NC_035102.1	957598	.	C	T	.	.	MAF_USDA=1.639
NC_035102.1	957771	.	T	C	.	.	MAF_INRAE=48.734;MAF_USDA=34.706
NC_035102.1	957941	.	T	A	.	.	MAF_USDA=1.639
NC_035102.1	958017	.	G	A	.	.	MAF_USDA=3.279
NC_035102.1	958097	.	G	A	.	.	MAF_USDA=1.639
NC_035102.1	958178	.	C	T	.	.	MAF_USDA=1.639
NC_035102.1	958183	.	C	T	.	.	MAF_USDA=1.639
NC_035102.1	958197	.	A	T	.	.	MAF_USDA=2.459
NC_035102.1	958370	.	T	C	.	.	MAF_INRAE=17.089;MAF_USDA=2.353
NC_035102.1	958414	.	T	G	.	.	MAF_USDA=1.639
NC_035102.1	958608	.	C	A	.	.	MAF_USDA=1.639
NC_035102.1	958693	.	T	C	.	.	MAF_USDA=2.459
NC_035102.1	958701	.	A	T	.	.	MAF_USDA=2.459
NC_035102.1	958711	.	G	T	.	.	MAF_INRAE=29.747;MAF_USDA=15.882
NC_035102.1	958873	.	C	T	.	.	MAF_INRAE=6.962;MAF_USDA=2.941
NC_035102.1	958904	.	A	T	.	.	MAF_INRAE=13.291;MAF_USDA=13.529
NC_035102.1	958931	.	G	A	.	.	MAF_INRAE=19.62;MAF_USDA=6.25
NC_035102.1	959339	.	C	T	.	.	MAF_USDA=1.639
NC_035102.1	959525	.	T	C	.	.	MAF_USDA=27.059
NC_035102.1	959901	.	T	G	.	.	MAF_USDA=1.667
NC_035102.1	959917	.	T	C	.	.	MAF_USDA=1.667
NC_035102.1	960234	.	C	T	.	.	MAF_INRAE=3.797
NC_035102.1	960505	.	T	A	.	.	MAF_INRAE=19.62;MAF_USDA=16.667
NC_035102.1	960933	.	T	G	.	.	MAF_INRAE=25.316;MAF_USDA=34.524
NC_035102.1	960951	.	C	T	.	.	MAF_INRAE=5.833;MAF_USDA=2.381
NC_035102.1	960952	.	C	T	.	.	MAF_INRAE=5.833;MAF_USDA=2.381
NC_035102.1	961266	.	C	T	.	.	MAF_INRAE=44.304;MAF_USDA=43.452
NC_035102.1	961283	.	C	T	.	.	MAF_USDA=3.333
NC_035102.1	961371	.	A	C	.	.	MAF_USDA=1.667
NC_035102.1	961373	.	C	A	.	.	MAF_USDA=2.5
NC_035102.1	961602	.	C	T	.	.	MAF_INRAE=25.949;MAF_USDA=34.524
NC_035102.1	961686	.	T	A	.	.	MAF_USDA=2.5
NC_035102.1	961985	.	G	C	.	.	MAF_USDA=43.75
NC_035102.1	961993	.	A	G	.	.	MAF_USDA=43.75
NC_035102.1	961994	.	C	G	.	.	MAF_USDA=43.75
NC_035102.1	961995	.	T	C	.	.	MAF_USDA=43.75
NC_035102.1	962153	.	G	A	.	.	MAF_INRAE=43.671
NC_035102.1	962156	.	T	A	.	.	MAF_USDA=6.25
NC_035102.1	962158	.	T	A	.	.	MAF_USDA=6.25
NC_035102.1	962159	.	G	A	.	.	MAF_USDA=6.25
NC_035102.1	962376	.	C	A	.	.	MAF_INRAE=20.253;MAF_USDA=14.881
NC_035102.1	962378	.	T	A	.	.	MAF_USDA=6.25
NC_035102.1	962384	.	C	A	.	.	MAF_INRAE=5.263
NC_035102.1	962604	.	A	T	.	.	MAF_USDA=2.5
NC_035102.1	962682	.	T	A	.	.	MAF_USDA=27.381
NC_035102.1	962746	.	C	T	.	.	MAF_USDA=5.0
NC_035102.1	963717	.	G	A	.	.	MAF_USDA=1.724
NC_035102.1	963795	.	C	G	.	.	MAF_USDA=5.0
NC_035102.1	963964	.	T	G	.	.	MAF_USDA=4.348
NC_035102.1	964376	.	G	A	.	.	MAF_USDA=2.273
NC_035102.1	964558	.	G	A	.	.	MAF_USDA=2.5
NC_035102.1	964695	.	A	G	.	.	MAF_USDA=3.333
NC_035102.1	964697	.	A	T	.	.	MAF_USDA=24.405
NC_035102.1	964802	.	C	T	.	.	MAF_USDA=1.667
NC_035102.1	964899	.	C	G	.	.	MAF_USDA=25.595
NC_035102.1	964909	.	A	T	.	.	MAF_INRAE=25.316;MAF_USDA=24.405
NC_035102.1	964988	.	G	A	.	.	MAF_INRAE=30.38;MAF_USDA=17.262
NC_035102.1	965022	.	C	T	.	.	MAF_INRAE=44.937;MAF_USDA=20.238
NC_035102.1	965080	.	G	T	.	.	MAF_USDA=1.639
NC_035102.1	965142	.	G	A	.	.	MAF_INRAE=29.747;MAF_USDA=15.882
NC_035102.1	965143	.	C	T	.	.	MAF_USDA=1.639
NC_035102.1	965262	.	T	C	.	.	MAF_USDA=1.639
NC_035102.1	965586	.	C	T	.	.	MAF_USDA=5.294
NC_035102.1	965613	.	T	G	.	.	MAF_USDA=3.279
NC_035102.1	965683	.	G	T	.	.	MAF_INRAE=6.962
NC_035102.1	965733	.	A	G	.	.	MAF_INRAE=25.316;MAF_USDA=34.706
NC_035102.1	965761	.	G	C	.	.	MAF_INRAE=30.38;MAF_USDA=17.647
NC_035102.1	965772	.	C	T	.	.	MAF_USDA=4.098
NC_035102.1	966084	.	T	C	.	.	MAF_USDA=6.557
NC_035102.1	966249	.	G	A	.	.	MAF_USDA=1.639
NC_035102.1	966336	.	C	T	.	.	MAF_INRAE=19.62;MAF_USDA=3.529
NC_035102.1	966372	.	G	A	.	.	MAF_USDA=1.639
NC_035102.1	966463	.	T	G	.	.	MAF_USDA=6.471
NC_035102.1	966476	.	A	C	.	.	MAF_INRAE=49.367;MAF_USDA=33.529
NC_035102.1	966526	.	G	C	.	.	MAF_USDA=1.639
NC_035102.1	966529	.	C	G	.	.	MAF_USDA=1.639
NC_035102.1	966750	.	G	A	.	.	MAF_USDA=9.836
NC_035102.1	966977	.	A	T	.	.	MAF_INRAE=19.62;MAF_USDA=15.882
NC_035102.1	967226	.	C	G	.	.	MAF_USDA=2.459
NC_035102.1	967336	.	G	T	.	.	MAF_USDA=9.836
NC_035102.1	967673	.	G	T	.	.	MAF_INRAE=28.333;MAF_USDA=2.941
NC_035102.1	967674	.	C	G	.	.	MAF_USDA=1.639
NC_035102.1	967796	.	A	C	.	.	MAF_INRAE=19.62;MAF_USDA=5.882
NC_035102.1	967829	.	C	T	.	.	MAF_USDA=1.639
NC_035102.1	968022	.	C	T	.	.	MAF_USDA=1.639
NC_035102.1	968099	.	G	A	.	.	MAF_INRAE=13.291;MAF_USDA=13.529
NC_035102.1	968153	.	A	G	.	.	MAF_USDA=1.639
NC_035102.1	968201	.	C	A	.	.	MAF_USDA=1.639
NC_035102.1	968534	.	T	C	.	.	MAF_INRAE=29.747;MAF_USDA=18.235
NC_035102.1	968628	.	T	G	.	.	MAF_INRAE=30.38;MAF_USDA=18.824
NC_035102.1	968683	.	A	T	.	.	MAF_USDA=2.459
NC_035102.1	968684	.	A	T	.	.	MAF_USDA=2.459
NC_035102.1	968687	.	G	T	.	.	MAF_USDA=3.279
NC_035102.1	968939	.	C	A	.	.	MAF_USDA=1.639
NC_035102.1	969226	.	G	T	.	.	MAF_INRAE=24.684;MAF_USDA=24.118
NC_035102.1	969305	.	G	A	.	.	MAF_INRAE=30.0;MAF_USDA=2.941
NC_035102.1	969332	.	G	A	.	.	MAF_USDA=6.25
NC_035102.1	969536	.	G	A	.	.	MAF_USDA=1.639
NC_035102.1	969641	.	T	A	.	.	MAF_INRAE=30.38;MAF_USDA=18.235
NC_035102.1	970166	.	G	T	.	.	MAF_USDA=2.459
NC_035102.1	970178	.	C	A	.	.	MAF_INRAE=10.127;MAF_USDA=7.647
NC_035102.1	970239	.	T	C	.	.	MAF_USDA=2.459
NC_035102.1	970240	.	A	G	.	.	MAF_USDA=1.639
NC_035102.1	970249	.	A	G	.	.	MAF_USDA=1.639
NC_035102.1	971417	.	G	T	.	.	MAF_USDA=4.545
NC_035102.1	971609	.	C	T	.	.	MAF_INRAE=10.127;MAF_USDA=7.647
NC_035102.1	971648	.	C	T	.	.	MAF_USDA=15.882
NC_035102.1	971692	.	A	T	.	.	MAF_USDA=4.098
NC_035102.1	971693	.	C	T	.	.	MAF_USDA=4.098
NC_035102.1	971853	.	G	T	.	.	MAF_USDA=2.459
NC_035102.1	971969	.	T	A	.	.	MAF_INRAE=5.263
NC_035102.1	972037	.	C	A	.	.	MAF_USDA=2.083
NC_035102.1	972126	.	G	T	.	.	MAF_INRAE=13.924;MAF_USDA=14.706
NC_035102.1	972287	.	G	C	.	.	MAF_INRAE=30.0;MAF_USDA=2.941
NC_035102.1	972476	.	G	A	.	.	MAF_USDA=1.639
NC_035102.1	972477	.	G	C	.	.	MAF_INRAE=29.747;MAF_USDA=14.118
NC_035102.1	972695	.	T	A	.	.	MAF_USDA=6.25
NC_035102.1	972748	.	C	T	.	.	MAF_USDA=1.639
NC_035102.1	972819	.	G	A	.	.	MAF_USDA=4.098
NC_035102.1	972841	.	C	T	.	.	MAF_USDA=1.639
NC_035102.1	972936	.	G	A	.	.	MAF_USDA=9.836
NC_035102.1	973005	.	G	A	.	.	MAF_USDA=1.639
NC_035102.1	973105	.	T	G	.	.	MAF_USDA=4.098
NC_035102.1	973237	.	C	A	.	.	MAF_USDA=25.0
NC_035102.1	973308	.	C	G	.	.	MAF_INRAE=26.582;MAF_USDA=27.647
NC_035102.1	973325	.	T	C	.	.	MAF_INRAE=43.038;MAF_USDA=18.235
NC_035102.1	973418	.	A	G	.	.	MAF_INRAE=30.38;MAF_USDA=18.824
NC_035102.1	973665	.	A	T	.	.	MAF_INRAE=9.167;MAF_USDA=11.176
NC_035102.1	973666	.	A	T	.	.	MAF_USDA=1.639
NC_035102.1	973679	.	T	C	.	.	MAF_USDA=8.235
NC_035102.1	973720	.	G	A	.	.	MAF_USDA=27.059
NC_035102.1	973924	.	C	A	.	.	MAF_USDA=16.667
NC_035102.1	974007	.	C	T	.	.	MAF_USDA=14.754
NC_035102.1	974425	.	T	G	.	.	MAF_USDA=7.059
NC_035102.1	974529	.	T	C	.	.	MAF_USDA=5.294
NC_035102.1	974795	.	G	T	.	.	MAF_USDA=1.639
NC_035102.1	975107	.	A	G	.	.	MAF_INRAE=19.62;MAF_USDA=5.882
NC_035102.1	975246	.	A	T	.	.	MAF_INRAE=8.333
NC_035102.1	975468	.	T	G	.	.	MAF_INRAE=30.0;MAF_USDA=2.941
NC_035102.1	975724	.	G	T	.	.	MAF_USDA=7.059
NC_035102.1	975909	.	G	C	.	.	MAF_INRAE=30.38;MAF_USDA=15.06
NC_035102.1	976022	.	A	G	.	.	MAF_USDA=7.738
NC_035102.1	976107	.	C	T	.	.	MAF_USDA=10.417
NC_035102.1	976391	.	A	C	.	.	MAF_INRAE=5.263
NC_035102.1	976425	.	C	T	.	.	MAF_INRAE=25.316;MAF_USDA=24.118
NC_035102.1	976434	.	T	C	.	.	MAF_INRAE=17.722;MAF_USDA=2.941
NC_035102.1	976523	.	T	C	.	.	MAF_USDA=6.548
NC_035102.1	976585	.	T	C	.	.	MAF_USDA=14.706
NC_035102.1	976777	.	G	T	.	.	MAF_USDA=1.639
NC_035102.1	976809	.	T	G	.	.	MAF_USDA=2.941
NC_035102.1	977307	.	G	C	.	.	MAF_INRAE=19.62;MAF_USDA=4.118
NC_035102.1	977395	.	C	A	.	.	MAF_INRAE=5.263
NC_035102.1	977515	.	T	G	.	.	MAF_INRAE=30.38;MAF_USDA=45.882
NC_035102.1	977903	.	A	C	.	.	MAF_INRAE=25.316;MAF_USDA=24.706
NC_035102.1	978037	.	A	G	.	.	MAF_INRAE=29.747;MAF_USDA=15.882
NC_035102.1	978118	.	C	T	.	.	MAF_USDA=1.639
NC_035102.1	978135	.	G	A	.	.	MAF_INRAE=8.333
NC_035102.1	978311	.	A	G	.	.	MAF_INRAE=30.38;MAF_USDA=15.294
NC_035102.1	978461	.	G	T	.	.	MAF_INRAE=30.38;MAF_USDA=17.059
NC_035102.1	978503	.	G	T	.	.	MAF_INRAE=20.253;MAF_USDA=14.706
NC_035102.1	978600	.	T	C	.	.	MAF_USDA=2.459
NC_035102.1	978820	.	A	C	.	.	MAF_INRAE=16.456;MAF_USDA=2.459
NC_035102.1	978981	.	G	T	.	.	MAF_INRAE=21.053;MAF_USDA=17.059
NC_035102.1	978986	.	A	G	.	.	MAF_USDA=17.059
NC_035102.1	979148	.	C	T	.	.	MAF_INRAE=5.263
NC_035102.1	979346	.	A	T	.	.	MAF_INRAE=30.0;MAF_USDA=6.25
NC_035102.1	979354	.	C	A	.	.	MAF_INRAE=30.38;MAF_USDA=15.882
NC_035102.1	979626	.	T	G	.	.	MAF_INRAE=29.747;MAF_USDA=17.059
NC_035102.1	979903	.	A	G	.	.	MAF_USDA=4.918
NC_035102.1	979942	.	T	G	.	.	MAF_USDA=1.639
NC_035102.1	980276	.	C	T	.	.	MAF_USDA=22.917
NC_035102.1	980323	.	C	T	.	.	MAF_USDA=27.059
NC_035102.1	980381	.	A	C	.	.	MAF_USDA=6.471
NC_035102.1	980412	.	A	G	.	.	MAF_USDA=16.471
NC_035102.1	980462	.	G	T	.	.	MAF_USDA=1.639
NC_035102.1	980629	.	G	A	.	.	MAF_USDA=1.639
NC_035102.1	980668	.	C	T	.	.	MAF_USDA=1.639
NC_035102.1	980691	.	T	A	.	.	MAF_USDA=1.639
NC_035102.1	980804	.	C	T	.	.	MAF_INRAE=17.089;MAF_USDA=2.353
NC_035102.1	980826	.	T	A	.	.	MAF_USDA=1.765
NC_035102.1	980963	.	T	G	.	.	MAF_INRAE=30.38;MAF_USDA=18.235
NC_035102.1	981056	.	A	G	.	.	MAF_USDA=7.059
NC_035102.1	981111	.	G	A	.	.	MAF_INRAE=31.013;MAF_USDA=17.059
NC_035102.1	981145	.	T	C	.	.	MAF_USDA=1.639
NC_035102.1	981363	.	T	A	.	.	MAF_USDA=1.765
NC_035102.1	981995	.	T	A	.	.	MAF_USDA=3.279
NC_035102.1	982019	.	G	A	.	.	MAF_INRAE=30.38;MAF_USDA=16.471
NC_035102.1	982073	.	A	T	.	.	MAF_INRAE=31.013;MAF_USDA=15.882
NC_035102.1	982256	.	G	A	.	.	MAF_USDA=1.639
NC_035102.1	982607	.	G	T	.	.	MAF_USDA=4.098
NC_035102.1	982625	.	C	T	.	.	MAF_USDA=1.639
NC_035102.1	982751	.	C	T	.	.	MAF_USDA=6.25
NC_035102.1	982782	.	C	T	.	.	MAF_USDA=3.279
NC_035102.1	982948	.	A	G	.	.	MAF_USDA=1.765
NC_035102.1	983017	.	A	T	.	.	MAF_INRAE=10.526
NC_035102.1	983125	.	T	G	.	.	MAF_USDA=2.941
NC_035102.1	983216	.	A	G	.	.	MAF_USDA=5.294
NC_035102.1	983263	.	C	G	.	.	MAF_INRAE=13.291;MAF_USDA=49.412
NC_035102.1	983387	.	C	A	.	.	MAF_USDA=28.824
NC_035102.1	983623	.	T	G	.	.	MAF_INRAE=7.595;MAF_USDA=10.588
NC_035102.1	983645	.	G	T	.	.	MAF_INRAE=8.333;MAF_USDA=10.0
NC_035102.1	984161	.	G	T	.	.	MAF_USDA=4.918
NC_035102.1	984217	.	A	C	.	.	MAF_USDA=29.412
NC_035102.1	984249	.	C	A	.	.	MAF_INRAE=13.924;MAF_USDA=48.235
NC_035102.1	984353	.	C	A	.	.	MAF_USDA=6.25
NC_035102.1	984737	.	T	G	.	.	MAF_INRAE=6.962;MAF_USDA=37.647
NC_035102.1	985327	.	A	T	.	.	MAF_INRAE=8.228;MAF_USDA=35.294
NC_035102.1	985351	.	A	G	.	.	MAF_INRAE=7.595;MAF_USDA=37.647
NC_035102.1	985854	.	G	T	.	.	MAF_INRAE=7.595;MAF_USDA=38.824
NC_035102.1	985944	.	A	C	.	.	MAF_USDA=2.459
NC_035102.1	986124	.	G	T	.	.	MAF_INRAE=8.333;MAF_USDA=10.588
NC_035102.1	986285	.	C	T	.	.	MAF_USDA=7.377
NC_035102.1	986432	.	T	A	.	.	MAF_INRAE=24.051;MAF_USDA=26.471
NC_035102.1	986531	.	C	G	.	.	MAF_USDA=1.639
NC_035102.1	986587	.	C	T	.	.	MAF_INRAE=37.342;MAF_USDA=18.235
NC_035102.1	986683	.	C	G	.	.	MAF_USDA=2.459
NC_035102.1	986885	.	G	T	.	.	MAF_USDA=26.471
NC_035102.1	986898	.	C	T	.	.	MAF_INRAE=7.595;MAF_USDA=10.0
NC_035102.1	987228	.	C	A	.	.	MAF_INRAE=24.684;MAF_USDA=27.059
NC_035102.1	987385	.	T	C	.	.	MAF_INRAE=13.924;MAF_USDA=14.118
NC_035102.1	987594	.	G	A	.	.	MAF_USDA=1.639
NC_035102.1	987659	.	C	T	.	.	MAF_USDA=2.353
NC_035102.1	987703	.	C	T	.	.	MAF_INRAE=37.342;MAF_USDA=18.824
NC_035102.1	988340	.	A	C	.	.	MAF_INRAE=6.962;MAF_USDA=37.647
NC_035102.1	988389	.	A	C	.	.	MAF_USDA=3.279
NC_035102.1	988493	.	C	A	.	.	MAF_USDA=2.459
NC_035102.1	988725	.	A	C	.	.	MAF_INRAE=7.595;MAF_USDA=10.0
NC_035102.1	988849	.	G	A	.	.	MAF_USDA=1.639
NC_035102.1	988866	.	C	T	.	.	MAF_USDA=6.25
NC_035102.1	989320	.	A	T	.	.	MAF_INRAE=8.228;MAF_USDA=9.412
NC_035102.1	989393	.	T	G	.	.	MAF_USDA=1.639
NC_035102.1	989630	.	C	G	.	.	MAF_USDA=3.279
NC_035102.1	989800	.	T	C	.	.	MAF_INRAE=7.595;MAF_USDA=10.0
NC_035102.1	989815	.	T	G	.	.	MAF_INRAE=5.263
NC_035102.1	989834	.	C	T	.	.	MAF_INRAE=7.5
NC_035102.1	989835	.	A	C	.	.	MAF_INRAE=29.747;MAF_USDA=41.176
NC_035102.1	989838	.	G	C	.	.	MAF_INRAE=8.333;MAF_USDA=10.0
NC_035102.1	990231	.	T	A	.	.	MAF_INRAE=6.962;MAF_USDA=9.412
NC_035102.1	990257	.	A	G	.	.	MAF_INRAE=6.962;MAF_USDA=9.412
NC_035102.1	990782	.	G	A	.	.	MAF_USDA=6.25
NC_035102.1	990921	.	A	G	.	.	MAF_INRAE=5.263
NC_035102.1	991071	.	G	T	.	.	MAF_INRAE=8.333;MAF_USDA=8.824
NC_035102.1	991163	.	G	A	.	.	MAF_USDA=2.353
NC_035102.1	991187	.	T	G	.	.	MAF_USDA=12.5
NC_035102.1	991308	.	G	A	.	.	MAF_USDA=3.279
NC_035102.1	991751	.	T	C	.	.	MAF_USDA=11.475
NC_035102.1	991898	.	G	T	.	.	MAF_INRAE=6.962;MAF_USDA=38.235
NC_035102.1	992090	.	G	A	.	.	MAF_INRAE=29.167;MAF_USDA=3.529
NC_035102.1	992281	.	C	A	.	.	MAF_INRAE=6.962;MAF_USDA=9.412
NC_035102.1	992706	.	G	T	.	.	MAF_USDA=2.459
NC_035102.1	992800	.	G	T	.	.	MAF_USDA=8.197
NC_035102.1	993328	.	C	A	.	.	MAF_USDA=2.353
NC_035102.1	993461	.	T	A	.	.	MAF_INRAE=6.962;MAF_USDA=10.0
NC_035102.1	993720	.	C	T	.	.	MAF_USDA=7.377
NC_035102.1	994067	.	G	A	.	.	MAF_USDA=1.639
NC_035102.1	994155	.	A	G	.	.	MAF_INRAE=6.962;MAF_USDA=8.824
NC_035102.1	994178	.	T	A	.	.	MAF_USDA=9.016
NC_035102.1	994223	.	T	C	.	.	MAF_INRAE=6.962;MAF_USDA=10.588
NC_035102.1	994293	.	C	T	.	.	MAF_INRAE=8.333;MAF_USDA=10.119
NC_035102.1	994335	.	G	A	.	.	MAF_USDA=1.667
NC_035102.1	994666	.	A	G	.	.	MAF_USDA=1.639
NC_035102.1	994683	.	G	C	.	.	MAF_INRAE=6.962;MAF_USDA=9.412
NC_035102.1	994734	.	C	T	.	.	MAF_USDA=6.25
NC_035102.1	994769	.	A	G	.	.	MAF_INRAE=6.962;MAF_USDA=10.0
NC_035102.1	994824	.	C	A	.	.	MAF_USDA=2.083
NC_035102.1	994861	.	A	G	.	.	MAF_INRAE=6.962;MAF_USDA=9.412
NC_035102.1	994947	.	C	T	.	.	MAF_USDA=6.25
NC_035102.1	994964	.	G	A	.	.	MAF_USDA=2.459
NC_035102.1	995036	.	C	T	.	.	MAF_USDA=4.098
NC_035102.1	995101	.	C	T	.	.	MAF_USDA=13.934
NC_035102.1	995112	.	T	G	.	.	MAF_USDA=15.574
NC_035102.1	995128	.	T	C	.	.	MAF_USDA=14.118
NC_035102.1	995129	.	G	A	.	.	MAF_USDA=12.353
NC_035102.1	995139	.	A	T	.	.	MAF_USDA=6.557
NC_035102.1	995161	.	A	C	.	.	MAF_USDA=12.353
NC_035102.1	995174	.	C	T	.	.	MAF_USDA=11.176
NC_035102.1	995222	.	C	T	.	.	MAF_USDA=15.294
NC_035102.1	995247	.	A	C	.	.	MAF_USDA=6.25
NC_035102.1	995256	.	C	T	.	.	MAF_USDA=11.475
NC_035102.1	995278	.	T	C	.	.	MAF_USDA=6.557
NC_035102.1	995319	.	C	T	.	.	MAF_USDA=18.033
NC_035102.1	995331	.	T	A	.	.	MAF_USDA=11.176
NC_035102.1	995332	.	A	T	.	.	MAF_USDA=11.176
NC_035102.1	995665	.	G	A	.	.	MAF_INRAE=7.5;MAF_USDA=20.833
NC_035102.1	995676	.	T	G	.	.	MAF_INRAE=7.5;MAF_USDA=20.833
NC_035102.1	995677	.	C	T	.	.	MAF_USDA=14.583
NC_035102.1	995992	.	A	G	.	.	MAF_USDA=24.706
NC_035102.1	996144	.	C	A	.	.	MAF_USDA=3.279
NC_035102.1	996426	.	G	A	.	.	MAF_USDA=3.279
NC_035102.1	996459	.	A	T	.	.	MAF_INRAE=6.962;MAF_USDA=38.824
NC_035102.1	996489	.	C	A	.	.	MAF_USDA=3.279
NC_035102.1	996637	.	C	T	.	.	MAF_USDA=25.882
NC_035102.1	996840	.	C	T	.	.	MAF_USDA=4.167
NC_035102.1	997515	.	A	T	.	.	MAF_USDA=22.917
NC_035102.1	997537	.	G	A	.	.	MAF_USDA=12.5
NC_035102.1	997825	.	C	T	.	.	MAF_USDA=16.667
NC_035102.1	998262	.	A	T	.	.	MAF_USDA=3.279
NC_035102.1	998523	.	A	G	.	.	MAF_USDA=2.459
NC_035102.1	998633	.	T	C	.	.	MAF_USDA=1.639
NC_035102.1	998977	.	C	T	.	.	MAF_INRAE=8.333;MAF_USDA=10.588
NC_035102.1	999156	.	T	A	.	.	MAF_INRAE=5.263;MAF_USDA=1.639
NC_035102.1	999179	.	A	C	.	.	MAF_USDA=1.667
NC_035102.1	999355	.	T	G	.	.	MAF_USDA=4.098
NC_035102.1	999431	.	T	G	.	.	MAF_USDA=4.098
NC_035102.1	999435	.	T	C	.	.	MAF_USDA=4.098
NC_035102.1	999444	.	C	T	.	.	MAF_USDA=4.706
NC_035102.1	999455	.	T	A	.	.	MAF_USDA=4.098
NC_035102.1	999456	.	T	G	.	.	MAF_USDA=4.098
NC_035102.1	999457	.	C	A	.	.	MAF_USDA=5.738
NC_035102.1	999460	.	A	G	.	.	MAF_USDA=4.918
NC_035102.1	999503	.	A	T	.	.	MAF_INRAE=6.962;MAF_USDA=9.412
NC_035102.1	999875	.	T	C	.	.	MAF_INRAE=7.595;MAF_USDA=38.824
NC_035102.1	999938	.	G	A	.	.	MAF_INRAE=13.291;MAF_USDA=49.412
NC_035102.1	1000044	.	G	A	.	.	MAF_INRAE=7.595;MAF_USDA=45.902
NC_035102.1	1000099	.	G	C	.	.	MAF_INRAE=5.263;MAF_USDA=1.639
NC_035102.1	1000282	.	T	C	.	.	MAF_INRAE=6.962;MAF_USDA=39.412
NC_035102.1	1000378	.	T	A	.	.	MAF_INRAE=3.333
NC_035102.1	1000624	.	A	C	.	.	MAF_USDA=1.639
NC_035102.1	1000648	.	C	T	.	.	MAF_INRAE=13.924;MAF_USDA=49.412
NC_035102.1	1000816	.	G	T	.	.	MAF_INRAE=5.833;MAF_USDA=6.25
NC_035102.1	1001153	.	G	T	.	.	MAF_USDA=15.294
NC_035102.1	1001176	.	C	A	.	.	MAF_USDA=3.279
NC_035102.1	1001643	.	A	C	.	.	MAF_INRAE=6.962;MAF_USDA=2.353
NC_035102.1	1001699	.	A	C	.	.	MAF_USDA=2.459
NC_035102.1	1001753	.	T	G	.	.	MAF_INRAE=5.263
NC_035102.1	1001777	.	A	T	.	.	MAF_USDA=2.353
NC_035102.1	1002091	.	T	G	.	.	MAF_USDA=6.25
NC_035102.1	1002212	.	T	C	.	.	MAF_INRAE=5.263
NC_035102.1	1002462	.	C	T	.	.	MAF_INRAE=6.962;MAF_USDA=38.824
NC_035102.1	1002608	.	G	A	.	.	MAF_USDA=1.667
NC_035102.1	1002663	.	G	T	.	.	MAF_INRAE=6.962;MAF_USDA=2.941
NC_035102.1	1002680	.	A	G	.	.	MAF_USDA=9.412
NC_035102.1	1002694	.	G	T	.	.	MAF_USDA=18.75
NC_035102.1	1002700	.	C	A	.	.	MAF_USDA=18.75
NC_035102.1	1002705	.	G	T	.	.	MAF_USDA=16.667
NC_035102.1	1002707	.	G	A	.	.	MAF_USDA=16.667
NC_035102.1	1002815	.	A	G	.	.	MAF_USDA=8.824
NC_035102.1	1002950	.	A	G	.	.	MAF_USDA=7.377
NC_035102.1	1003644	.	A	C	.	.	MAF_INRAE=8.333;MAF_USDA=10.119
NC_035102.1	1004014	.	A	C	.	.	MAF_USDA=3.279
NC_035102.1	1004466	.	G	T	.	.	MAF_INRAE=8.333;MAF_USDA=10.588
NC_035102.1	1004548	.	C	T	.	.	MAF_USDA=6.25
NC_035102.1	1004871	.	G	T	.	.	MAF_USDA=2.459
NC_035102.1	1005295	.	G	T	.	.	MAF_USDA=6.25
NC_035102.1	1005809	.	G	A	.	.	MAF_USDA=6.25
NC_035102.1	1005980	.	T	C	.	.	MAF_INRAE=37.342;MAF_USDA=18.235
NC_035102.1	1006006	.	C	T	.	.	MAF_USDA=8.197
NC_035102.1	1006613	.	C	T	.	.	MAF_USDA=1.667
NC_035102.1	1006725	.	C	G	.	.	MAF_INRAE=8.333;MAF_USDA=10.0
NC_035102.1	1006751	.	T	A	.	.	MAF_USDA=4.167
NC_035102.1	1006984	.	C	A	.	.	MAF_USDA=24.706
NC_035102.1	1007110	.	G	A	.	.	MAF_USDA=2.5
NC_035102.1	1007144	.	A	C	.	.	MAF_INRAE=6.962;MAF_USDA=36.747
NC_035102.1	1007150	.	A	C	.	.	MAF_INRAE=13.291;MAF_USDA=41.667
NC_035102.1	1007457	.	A	C	.	.	MAF_USDA=24.706
NC_035102.1	1007645	.	G	T	.	.	MAF_USDA=4.098
NC_035102.1	1007698	.	T	C	.	.	MAF_USDA=5.738
NC_035102.1	1007757	.	A	G	.	.	MAF_USDA=2.459
NC_035102.1	1007840	.	G	T	.	.	MAF_INRAE=6.962;MAF_USDA=37.647
NC_035102.1	1007841	.	A	T	.	.	MAF_INRAE=7.5;MAF_USDA=37.647
NC_035102.1	1008045	.	A	G	.	.	MAF_INRAE=6.962;MAF_USDA=38.824
NC_035102.1	1008442	.	GT	GG	.	.	MAF_USDA=20.833
NC_035102.1	1008443	.	T	G	.	.	MAF_INRAE=8.333
NC_035102.1	1008566	.	A	T	.	.	MAF_INRAE=4.167
NC_035102.1	1008836	.	C	T	.	.	MAF_USDA=25.882
NC_035102.1	1009100	.	C	T	.	.	MAF_USDA=6.25
NC_035102.1	1009235	.	A	G	.	.	MAF_USDA=8.197
NC_035102.1	1009933	.	C	T	.	.	MAF_USDA=3.279
NC_035102.1	1010042	.	T	C	.	.	MAF_USDA=23.81
NC_035102.1	1010202	.	C	G	.	.	MAF_INRAE=32.5;MAF_USDA=8.333
NC_035102.1	1010836	.	T	G	.	.	MAF_INRAE=15.789;MAF_USDA=2.381
NC_035102.1	1011206	.	G	A	.	.	MAF_USDA=4.918
NC_035102.1	1011209	.	A	T	.	.	MAF_USDA=1.639
NC_035102.1	1011220	.	T	A	.	.	MAF_INRAE=7.5;MAF_USDA=10.588
NC_035102.1	1011221	.	T	A	.	.	MAF_INRAE=25.316;MAF_USDA=14.706
NC_035102.1	1011235	.	C	T	.	.	MAF_USDA=1.639
NC_035102.1	1011345	.	C	T	.	.	MAF_USDA=25.595
NC_035102.1	1011611	.	T	A	.	.	MAF_INRAE=8.333
NC_035102.1	1012026	.	C	T	.	.	MAF_USDA=1.639
NC_035102.1	1012364	.	T	C	.	.	MAF_USDA=6.471
NC_035102.1	1012375	.	A	C	.	.	MAF_INRAE=6.962;MAF_USDA=38.824
NC_035102.1	1012519	.	T	C	.	.	MAF_USDA=8.333
NC_035102.1	1012534	.	G	C	.	.	MAF_USDA=16.667
NC_035102.1	1012536	.	T	G	.	.	MAF_USDA=6.25
NC_035102.1	1012579	.	G	A	.	.	MAF_USDA=5.738
NC_035102.1	1012964	.	A	C	.	.	MAF_USDA=3.279
NC_035102.1	1013055	.	C	T	.	.	MAF_INRAE=6.962;MAF_USDA=37.647
NC_035102.1	1013091	.	G	T	.	.	MAF_USDA=20.833
NC_035102.1	1013210	.	C	A	.	.	MAF_INRAE=8.333;MAF_USDA=10.588
NC_035102.1	1013238	.	A	C	.	.	MAF_USDA=4.167
NC_035102.1	1013239	.	A	T	.	.	MAF_USDA=35.294
NC_035102.1	1013240	.	T	A	.	.	MAF_USDA=10.417
NC_035102.1	1013241	.	T	A	.	.	MAF_USDA=21.765
NC_035102.1	1013242	.	T	A	.	.	MAF_USDA=19.412
NC_035102.1	1013243	.	T	A	.	.	MAF_USDA=12.353
NC_035102.1	1013284	.	T	G	.	.	MAF_INRAE=6.962;MAF_USDA=38.824
NC_035102.1	1013670	.	G	A	.	.	MAF_USDA=1.639
NC_035102.1	1013701	.	A	G	.	.	MAF_INRAE=6.962;MAF_USDA=38.824
NC_035102.1	1013803	.	G	A	.	.	MAF_INRAE=6.962;MAF_USDA=38.824
NC_035102.1	1013845	.	G	A	.	.	MAF_USDA=2.459
NC_035102.1	1013873	.	G	A	.	.	MAF_USDA=1.639
NC_035102.1	1014449	.	C	T	.	.	MAF_USDA=1.639
NC_035102.1	1014715	.	T	G	.	.	MAF_USDA=6.25
NC_035102.1	1014947	.	A	T	.	.	MAF_USDA=2.353
NC_035102.1	1015209	.	G	T	.	.	MAF_USDA=25.294
NC_035102.1	1015313	.	C	T	.	.	MAF_INRAE=6.962;MAF_USDA=4.118
NC_035102.1	1015499	.	C	T	.	.	MAF_INRAE=6.962;MAF_USDA=38.824
NC_035102.1	1015576	.	T	A	.	.	MAF_INRAE=6.962;MAF_USDA=38.824
NC_035102.1	1015670	.	A	T	.	.	MAF_INRAE=6.962;MAF_USDA=38.235
NC_035102.1	1015722	.	A	C	.	.	MAF_INRAE=6.962;MAF_USDA=37.059
NC_035102.1	1015747	.	G	C	.	.	MAF_INRAE=8.333;MAF_USDA=10.0
NC_035102.1	1015964	.	G	A	.	.	MAF_USDA=9.836
NC_035102.1	1015982	.	G	A	.	.	MAF_USDA=13.934
NC_035102.1	1015983	.	A	T	.	.	MAF_USDA=14.754
NC_035102.1	1015989	.	A	G	.	.	MAF_USDA=24.706
NC_035102.1	1015997	.	T	C	.	.	MAF_USDA=21.311
NC_035102.1	1016003	.	T	A	.	.	MAF_USDA=13.934
NC_035102.1	1016004	.	A	G	.	.	MAF_USDA=21.311
NC_035102.1	1016005	.	G	A	.	.	MAF_USDA=22.131
NC_035102.1	1016030	.	C	T	.	.	MAF_USDA=21.765
NC_035102.1	1016041	.	C	T	.	.	MAF_INRAE=10.0
NC_035102.1	1016063	.	C	T	.	.	MAF_USDA=21.765
NC_035102.1	1016064	.	G	A	.	.	MAF_USDA=18.235
NC_035102.1	1016077	.	T	C	.	.	MAF_USDA=30.0
NC_035102.1	1016085	.	G	A	.	.	MAF_USDA=20.0
NC_035102.1	1016103	.	GTT	GTC	.	.	MAF_USDA=10.417
NC_035102.1	1016109	.	A	T	.	.	MAF_USDA=25.294
NC_035102.1	1016141	.	A	G	.	.	MAF_USDA=25.41
NC_035102.1	1016142	.	A	C	.	.	MAF_USDA=19.412
NC_035102.1	1016169	.	T	A	.	.	MAF_USDA=16.393
NC_035102.1	1016171	.	A	G	.	.	MAF_USDA=19.672
NC_035102.1	1016172	.	C	T	.	.	MAF_USDA=17.213
NC_035102.1	1016174	.	C	A	.	.	MAF_USDA=17.213
NC_035102.1	1016176	.	G	C	.	.	MAF_USDA=17.213
NC_035102.1	1016199	.	G	A	.	.	MAF_USDA=16.393
NC_035102.1	1016203	.	T	A	.	.	MAF_USDA=14.754
NC_035102.1	1016217	.	A	G	.	.	MAF_USDA=15.574
NC_035102.1	1016747	.	T	A	.	.	MAF_USDA=4.167
NC_035102.1	1017031	.	A	G	.	.	MAF_INRAE=10.127;MAF_USDA=8.235
NC_035102.1	1017225	.	A	C	.	.	MAF_USDA=6.25
NC_035102.1	1017226	.	T	A	.	.	MAF_INRAE=7.595;MAF_USDA=6.25
NC_035102.1	1017233	.	T	A	.	.	MAF_INRAE=21.519;MAF_USDA=45.833
NC_035102.1	1017303	.	T	A	.	.	MAF_INRAE=7.595;MAF_USDA=39.412
NC_035102.1	1017588	.	A	G	.	.	MAF_USDA=1.639
NC_035102.1	1017857	.	G	C	.	.	MAF_INRAE=30.0;MAF_USDA=3.529
NC_035102.1	1017931	.	C	A	.	.	MAF_INRAE=6.962;MAF_USDA=38.824
NC_035102.1	1018086	.	T	C	.	.	MAF_INRAE=6.962;MAF_USDA=38.824
NC_035102.1	1018109	.	T	A	.	.	MAF_INRAE=6.962;MAF_USDA=36.471
NC_035102.1	1018308	.	G	A	.	.	MAF_INRAE=8.228;MAF_USDA=38.824
NC_035102.1	1018315	.	T	C	.	.	MAF_INRAE=8.228;MAF_USDA=38.824
NC_035102.1	1018587	.	G	A	.	.	MAF_INRAE=13.924;MAF_USDA=50.0
NC_035102.1	1018665	.	G	A	.	.	MAF_USDA=3.279
NC_035102.1	1018688	.	G	T	.	.	MAF_INRAE=30.0;MAF_USDA=3.529
NC_035102.1	1018843	.	A	T	.	.	MAF_USDA=3.279
NC_035102.1	1018898	.	T	C	.	.	MAF_INRAE=6.962;MAF_USDA=10.0
NC_035102.1	1019013	.	T	G	.	.	MAF_INRAE=7.595;MAF_USDA=38.235
NC_035102.1	1019141	.	A	C	.	.	MAF_INRAE=6.962;MAF_USDA=39.412
NC_035102.1	1019243	.	A	G	.	.	MAF_INRAE=6.329;MAF_USDA=38.824
NC_035102.1	1019332	.	C	T	.	.	MAF_USDA=1.639
NC_035102.1	1019346	.	G	T	.	.	MAF_USDA=1.639
NC_035102.1	1019458	.	A	C	.	.	MAF_USDA=6.25
NC_035102.1	1019558	.	C	A	.	.	MAF_USDA=1.639
NC_035102.1	1019801	.	G	C	.	.	MAF_USDA=10.656
NC_035102.1	1020101	.	C	T	.	.	MAF_USDA=6.25
NC_035102.1	1020160	.	G	A	.	.	MAF_USDA=2.459
NC_035102.1	1020187	.	C	T	.	.	MAF_USDA=6.25
NC_035102.1	1020464	.	A	T	.	.	MAF_INRAE=7.595;MAF_USDA=38.235
NC_035102.1	1020465	.	A	T	.	.	MAF_INRAE=8.333;MAF_USDA=38.235
NC_035102.1	1020936	.	A	T	.	.	MAF_INRAE=6.962;MAF_USDA=38.095
NC_035102.1	1021174	.	C	A	.	.	MAF_USDA=2.459
NC_035102.1	1021349	.	A	T	.	.	MAF_USDA=28.235
NC_035102.1	1021361	.	G	C	.	.	MAF_INRAE=7.595;MAF_USDA=10.588
NC_035102.1	1021428	.	G	A	.	.	MAF_INRAE=6.962;MAF_USDA=38.824
NC_035102.1	1021434	.	T	A	.	.	MAF_USDA=5.294
NC_035102.1	1021606	.	A	C	.	.	MAF_USDA=1.639
NC_035102.1	1021656	.	G	T	.	.	MAF_INRAE=6.962;MAF_USDA=4.118
NC_035102.1	1021663	.	G	A	.	.	MAF_USDA=3.279
NC_035102.1	1021684	.	A	G	.	.	MAF_INRAE=6.962;MAF_USDA=39.286
NC_035102.1	1021766	.	C	T	.	.	MAF_USDA=2.459
NC_035102.1	1021993	.	T	A	.	.	MAF_INRAE=6.962;MAF_USDA=20.833
NC_035102.1	1022203	.	C	A	.	.	MAF_USDA=1.639
NC_035102.1	1022233	.	G	T	.	.	MAF_INRAE=6.962;MAF_USDA=38.824
NC_035102.1	1022251	.	T	A	.	.	MAF_INRAE=36.709;MAF_USDA=17.647
NC_035102.1	1022258	.	A	T	.	.	MAF_INRAE=6.962;MAF_USDA=38.235
NC_035102.1	1022270	.	C	T	.	.	MAF_INRAE=25.316;MAF_USDA=26.471
NC_035102.1	1022367	.	G	A	.	.	MAF_USDA=1.639
NC_035102.1	1022434	.	A	C	.	.	MAF_USDA=4.098
NC_035102.1	1022530	.	C	T	.	.	MAF_INRAE=37.342;MAF_USDA=18.235
NC_035102.1	1022647	.	T	C	.	.	MAF_USDA=2.459
NC_035102.1	1023113	.	G	A	.	.	MAF_INRAE=6.962;MAF_USDA=39.412
NC_035102.1	1023270	.	A	T	.	.	MAF_INRAE=8.333
NC_035102.1	1023570	.	G	A	.	.	MAF_INRAE=5.263;MAF_USDA=1.639
NC_035102.1	1023828	.	T	A	.	.	MAF_USDA=2.083
NC_035102.1	1023829	.	T	A	.	.	MAF_INRAE=10.127;MAF_USDA=6.25
NC_035102.1	1023830	.	T	A	.	.	MAF_INRAE=15.0;MAF_USDA=16.667
NC_035102.1	1023831	.	T	A	.	.	MAF_USDA=4.167
NC_035102.1	1023922	.	T	C	.	.	MAF_USDA=5.294
NC_035102.1	1024193	.	G	A	.	.	MAF_USDA=5.294
NC_035102.1	1024580	.	T	C	.	.	MAF_USDA=2.459
NC_035102.1	1024904	.	A	T	.	.	MAF_INRAE=10.526;MAF_USDA=1.639
NC_035102.1	1024907	.	C	T	.	.	MAF_INRAE=31.667;MAF_USDA=6.471
NC_035102.1	1024977	.	C	T	.	.	MAF_USDA=1.639
NC_035102.1	1024982	.	A	G	.	.	MAF_INRAE=6.962;MAF_USDA=38.824
NC_035102.1	1024984	.	A	T	.	.	MAF_USDA=1.639
NC_035102.1	1025128	.	G	A	.	.	MAF_INRAE=6.962;MAF_USDA=9.412
NC_035102.1	1025465	.	A	C	.	.	MAF_INRAE=6.962;MAF_USDA=12.353
NC_035102.1	1025518	.	T	G	.	.	MAF_INRAE=8.333;MAF_USDA=11.176
NC_035102.1	1025629	.	A	C	.	.	MAF_USDA=1.765
NC_035102.1	1025642	.	A	C	.	.	MAF_USDA=6.557
NC_035102.1	1025705	.	C	T	.	.	MAF_USDA=2.083
NC_035102.1	1026054	.	C	T	.	.	MAF_USDA=4.098
NC_035102.1	1026089	.	G	A	.	.	MAF_INRAE=44.304;MAF_USDA=30.588
NC_035102.1	1026213	.	C	T	.	.	MAF_USDA=3.279
NC_035102.1	1026256	.	T	A	.	.	MAF_INRAE=7.5;MAF_USDA=10.0
NC_035102.1	1026470	.	A	G	.	.	MAF_USDA=4.098
NC_035102.1	1026493	.	G	T	.	.	MAF_USDA=6.25
NC_035102.1	1027126	.	G	A	.	.	MAF_USDA=1.639
NC_035102.1	1027339	.	T	C	.	.	MAF_USDA=6.25
NC_035102.1	1027830	.	T	C	.	.	MAF_USDA=3.279
NC_035102.1	1028058	.	G	C	.	.	MAF_INRAE=44.304;MAF_USDA=30.588
NC_035102.1	1028112	.	C	A	.	.	MAF_USDA=2.459
NC_035102.1	1028119	.	T	A	.	.	MAF_INRAE=7.5
NC_035102.1	1028124	.	C	A	.	.	MAF_USDA=26.471
NC_035102.1	1028257	.	C	T	.	.	MAF_INRAE=44.937;MAF_USDA=30.588
NC_035102.1	1028447	.	T	A	.	.	MAF_INRAE=15.823;MAF_USDA=2.353
NC_035102.1	1028524	.	G	A	.	.	MAF_INRAE=39.241;MAF_USDA=20.0
NC_035102.1	1028713	.	T	G	.	.	MAF_USDA=4.167
NC_035102.1	1028722	.	G	T	.	.	MAF_INRAE=8.333
NC_035102.1	1029258	.	C	T	.	.	MAF_USDA=21.176
NC_035102.1	1029304	.	C	T	.	.	MAF_INRAE=44.304;MAF_USDA=30.588
NC_035102.1	1029947	.	C	T	.	.	MAF_INRAE=5.263
NC_035102.1	1030071	.	C	G	.	.	MAF_USDA=1.639
NC_035102.1	1030182	.	C	T	.	.	MAF_INRAE=8.333;MAF_USDA=10.588
NC_035102.1	1030198	.	G	C	.	.	MAF_INRAE=13.924;MAF_USDA=14.118
NC_035102.1	1030331	.	C	A	.	.	MAF_INRAE=5.263;MAF_USDA=11.765
NC_035102.1	1031033	.	C	A	.	.	MAF_USDA=4.098
NC_035102.1	1031568	.	C	T	.	.	MAF_INRAE=37.342;MAF_USDA=18.824
NC_035102.1	1031907	.	G	C	.	.	MAF_INRAE=8.333
NC_035102.1	1032086	.	T	C	.	.	MAF_USDA=9.836
NC_035102.1	1032159	.	T	C	.	.	MAF_USDA=10.656
NC_035102.1	1032226	.	G	T	.	.	MAF_USDA=2.083
NC_035102.1	1032227	.	C	T	.	.	MAF_USDA=2.083
NC_035102.1	1032242	.	C	T	.	.	MAF_INRAE=6.667;MAF_USDA=7.059
NC_035102.1	1032291	.	C	T	.	.	MAF_USDA=4.098
NC_035102.1	1032295	.	G	T	.	.	MAF_INRAE=5.263
NC_035102.1	1032886	.	T	A	.	.	MAF_INRAE=15.19;MAF_USDA=49.412
NC_035102.1	1033768	.	C	T	.	.	MAF_INRAE=13.924;MAF_USDA=14.118
NC_035102.1	1033816	.	G	T	.	.	MAF_INRAE=6.962;MAF_USDA=27.647
NC_035102.1	1033898	.	C	A	.	.	MAF_USDA=6.25
NC_035102.1	1033960	.	T	A	.	.	MAF_INRAE=7.595;MAF_USDA=9.524
NC_035102.1	1034555	.	G	A	.	.	MAF_INRAE=6.962;MAF_USDA=9.412
NC_035102.1	1034708	.	T	G	.	.	MAF_INRAE=10.127;MAF_USDA=8.235
NC_035102.1	1035166	.	G	T	.	.	MAF_INRAE=5.263
NC_035102.1	1035704	.	G	C	.	.	MAF_INRAE=48.101;MAF_USDA=31.176
NC_035102.1	1035894	.	G	T	.	.	MAF_USDA=4.167
NC_035102.1	1035985	.	G	C	.	.	MAF_INRAE=7.5;MAF_USDA=10.588
NC_035102.1	1035999	.	A	T	.	.	MAF_USDA=1.639
NC_035102.1	1036639	.	T	A	.	.	MAF_INRAE=10.127;MAF_USDA=8.235
NC_035102.1	1036652	.	G	A	.	.	MAF_INRAE=30.0;MAF_USDA=4.118
NC_035102.1	1036766	.	T	G	.	.	MAF_USDA=1.639
NC_035102.1	1036861	.	G	A	.	.	MAF_USDA=3.279
NC_035102.1	1036933	.	A	G	.	.	MAF_INRAE=6.962;MAF_USDA=10.0
NC_035102.1	1036955	.	C	T	.	.	MAF_INRAE=25.316;MAF_USDA=27.059
NC_035102.1	1037077	.	C	T	.	.	MAF_INRAE=6.962;MAF_USDA=9.412
NC_035102.1	1037774	.	G	A	.	.	MAF_USDA=17.059
NC_035102.1	1037889	.	C	T	.	.	MAF_INRAE=7.5;MAF_USDA=10.0
NC_035102.1	1038052	.	A	C	.	.	MAF_INRAE=6.962;MAF_USDA=9.412
NC_035102.1	1038065	.	G	T	.	.	MAF_INRAE=13.924;MAF_USDA=14.706
NC_035102.1	1038678	.	C	T	.	.	MAF_INRAE=8.333;MAF_USDA=10.588
NC_035102.1	1038823	.	G	T	.	.	MAF_INRAE=17.5;MAF_USDA=2.083
NC_035102.1	1039080	.	C	A	.	.	MAF_USDA=2.083
NC_035102.1	1039149	.	C	T	.	.	MAF_INRAE=8.228;MAF_USDA=39.412
NC_035102.1	1039201	.	G	A	.	.	MAF_INRAE=5.263;MAF_USDA=28.824
NC_035102.1	1039205	.	A	G	.	.	MAF_USDA=2.459
NC_035102.1	1039396	.	G	A	.	.	MAF_INRAE=30.0;MAF_USDA=3.529
NC_035102.1	1039606	.	G	T	.	.	MAF_USDA=1.639
NC_035102.1	1039679	.	C	T	.	.	MAF_INRAE=5.263;MAF_USDA=29.412
NC_035102.1	1040196	.	G	T	.	.	MAF_INRAE=15.19;MAF_USDA=50.0
NC_035102.1	1040250	.	A	T	.	.	MAF_INRAE=5.263;MAF_USDA=28.235
NC_035102.1	1040334	.	G	A	.	.	MAF_USDA=4.706
NC_035102.1	1040335	.	T	A	.	.	MAF_USDA=4.706
NC_035102.1	1040441	.	C	G	.	.	MAF_INRAE=5.263;MAF_USDA=27.647
NC_035102.1	1040639	.	C	T	.	.	MAF_INRAE=5.263;MAF_USDA=27.059
NC_035102.1	1041064	.	A	T	.	.	MAF_USDA=2.459
NC_035102.1	1041321	.	C	T	.	.	MAF_INRAE=48.734;MAF_USDA=34.706
NC_035102.1	1041390	.	A	G	.	.	MAF_INRAE=6.962;MAF_USDA=9.412
NC_035102.1	1042305	.	G	A	.	.	MAF_USDA=2.083
NC_035102.1	1042641	.	T	C	.	.	MAF_USDA=4.167
NC_035102.1	1043278	.	G	C	.	.	MAF_USDA=1.639
NC_035102.1	1043311	.	A	G	.	.	MAF_INRAE=6.962;MAF_USDA=10.0
NC_035102.1	1043352	.	C	T	.	.	MAF_INRAE=7.5;MAF_USDA=8.824
NC_035102.1	1043497	.	A	G	.	.	MAF_INRAE=47.468;MAF_USDA=31.176
NC_035102.1	1043585	.	A	G	.	.	MAF_USDA=8.197
NC_035102.1	1043589	.	C	T	.	.	MAF_USDA=10.656
NC_035102.1	1043591	.	A	C	.	.	MAF_USDA=12.295
NC_035102.1	1043670	.	A	G	.	.	MAF_INRAE=3.333
NC_035102.1	1043679	.	C	T	.	.	MAF_INRAE=2.5
NC_035102.1	1043681	.	C	A	.	.	MAF_INRAE=2.5
NC_035102.1	1043691	.	G	A	.	.	MAF_INRAE=14.167;MAF_USDA=6.25
NC_035102.1	1043692	.	T	G	.	.	MAF_INRAE=14.167;MAF_USDA=3.529
NC_035102.1	1043718	.	C	T	.	.	MAF_USDA=6.25
NC_035102.1	1044188	.	C	A	.	.	MAF_INRAE=8.861;MAF_USDA=39.412
NC_035102.1	1044438	.	A	G	.	.	MAF_INRAE=6.962;MAF_USDA=8.824
NC_035102.1	1045245	.	A	G	.	.	MAF_USDA=2.941
NC_035102.1	1045304	.	T	A	.	.	MAF_USDA=1.639
NC_035102.1	1045573	.	C	A	.	.	MAF_INRAE=10.526
NC_035102.1	1045707	.	C	T	.	.	MAF_USDA=16.471
NC_035102.1	1045759	.	C	T	.	.	MAF_USDA=22.917
NC_035102.1	1045780	.	C	T	.	.	MAF_USDA=3.279
NC_035102.1	1046069	.	A	C	.	.	MAF_INRAE=6.962;MAF_USDA=10.0
NC_035102.1	1046302	.	G	C	.	.	MAF_USDA=6.557
NC_035102.1	1046520	.	T	G	.	.	MAF_INRAE=48.101;MAF_USDA=30.588
NC_035102.1	1046622	.	G	T	.	.	MAF_INRAE=10.127;MAF_USDA=8.235
NC_035102.1	1046676	.	C	T	.	.	MAF_INRAE=8.228;MAF_USDA=39.412
NC_035102.1	1046801	.	T	A	.	.	MAF_INRAE=8.861;MAF_USDA=34.706
NC_035102.1	1047631	.	C	T	.	.	MAF_INRAE=8.333;MAF_USDA=11.765
NC_035102.1	1047975	.	A	G	.	.	MAF_USDA=1.639
NC_035102.1	1047994	.	G	T	.	.	MAF_INRAE=4.167
NC_035102.1	1048038	.	C	A	.	.	MAF_USDA=8.333
NC_035102.1	1048086	.	G	T	.	.	MAF_USDA=1.639
NC_035102.1	1048590	.	A	T	.	.	MAF_USDA=18.033
NC_035102.1	1048651	.	A	G	.	.	MAF_INRAE=13.291;MAF_USDA=35.417
NC_035102.1	1048665	.	T	A	.	.	MAF_INRAE=13.924;MAF_USDA=13.529
NC_035102.1	1048718	.	G	A	.	.	MAF_USDA=7.377
NC_035102.1	1048854	.	G	C	.	.	MAF_USDA=1.639
NC_035102.1	1048955	.	C	A	.	.	MAF_USDA=2.459
NC_035102.1	1049569	.	C	T	.	.	MAF_INRAE=8.333
NC_035102.1	1049679	.	C	T	.	.	MAF_USDA=5.294
NC_035102.1	1049777	.	T	C	.	.	MAF_USDA=6.557
NC_035102.1	1050539	.	A	T	.	.	MAF_INRAE=6.962;MAF_USDA=15.882
NC_035102.1	1050547	.	A	T	.	.	MAF_USDA=1.639
NC_035102.1	1050585	.	G	A	.	.	MAF_USDA=1.639
NC_035102.1	1050703	.	C	T	.	.	MAF_INRAE=30.0;MAF_USDA=6.25
NC_035102.1	1050749	.	C	T	.	.	MAF_INRAE=9.167;MAF_USDA=11.765
NC_035102.1	1050989	.	G	T	.	.	MAF_USDA=4.098
NC_035102.1	1051129	.	A	C	.	.	MAF_USDA=8.197
NC_035102.1	1051544	.	A	T	.	.	MAF_INRAE=8.333;MAF_USDA=10.588
NC_035102.1	1051655	.	T	A	.	.	MAF_USDA=4.706
NC_035102.1	1051682	.	G	T	.	.	MAF_INRAE=29.167;MAF_USDA=10.588
NC_035102.1	1051693	.	C	A	.	.	MAF_INRAE=36.709;MAF_USDA=7.647
NC_035102.1	1051754	.	G	A	.	.	MAF_USDA=5.294
NC_035102.1	1052085	.	A	T	.	.	MAF_USDA=1.639
NC_035102.1	1052086	.	A	T	.	.	MAF_USDA=11.765
NC_035102.1	1052087	.	A	T	.	.	MAF_USDA=27.059
NC_035102.1	1052088	.	A	T	.	.	MAF_USDA=27.647
NC_035102.1	1052089	.	A	T	.	.	MAF_INRAE=7.5;MAF_USDA=11.176
NC_035102.1	1052090	.	A	T	.	.	MAF_INRAE=7.5;MAF_USDA=11.176
NC_035102.1	1052092	.	G	T	.	.	MAF_USDA=28.824
NC_035102.1	1054231	.	A	C	.	.	MAF_INRAE=8.333;MAF_USDA=10.588
NC_035102.1	1054377	.	G	C	.	.	MAF_USDA=10.0
NC_035102.1	1054569	.	T	C	.	.	MAF_INRAE=46.835;MAF_USDA=31.176
NC_035102.1	1054584	.	G	A	.	.	MAF_INRAE=10.526;MAF_USDA=1.639
NC_035102.1	1055056	.	G	C	.	.	MAF_USDA=6.557
NC_035102.1	1055060	.	T	C	.	.	MAF_USDA=20.588
NC_035102.1	1055315	.	T	A	.	.	MAF_INRAE=8.333;MAF_USDA=10.588
NC_035102.1	1055334	.	A	C	.	.	MAF_USDA=1.639
NC_035102.1	1055341	.	T	G	.	.	MAF_INRAE=48.101;MAF_USDA=31.176
NC_035102.1	1055381	.	G	A	.	.	MAF_INRAE=17.089;MAF_USDA=2.353
NC_035102.1	1055443	.	A	T	.	.	MAF_INRAE=37.342;MAF_USDA=18.235
NC_035102.1	1055516	.	G	A	.	.	MAF_USDA=4.706
NC_035102.1	1055661	.	G	T	.	.	MAF_INRAE=5.263;MAF_USDA=7.377
NC_035102.1	1055685	.	G	T	.	.	MAF_USDA=6.557
NC_035102.1	1055836	.	A	G	.	.	MAF_INRAE=6.962;MAF_USDA=10.588
NC_035102.1	1056044	.	T	A	.	.	MAF_USDA=1.639
NC_035102.1	1056164	.	C	A	.	.	MAF_INRAE=5.263;MAF_USDA=27.059
NC_035102.1	1056460	.	C	T	.	.	MAF_INRAE=7.5;MAF_USDA=10.0
NC_035102.1	1056650	.	T	G	.	.	MAF_USDA=2.459
NC_035102.1	1056806	.	A	T	.	.	MAF_USDA=15.294
NC_035102.1	1056845	.	T	C	.	.	MAF_INRAE=8.333;MAF_USDA=10.588
NC_035102.1	1056925	.	T	C	.	.	MAF_INRAE=9.494;MAF_USDA=40.0
NC_035102.1	1057024	.	C	T	.	.	MAF_USDA=15.882
NC_035102.1	1057189	.	T	A	.	.	MAF_USDA=21.176
NC_035102.1	1057203	.	T	C	.	.	MAF_USDA=22.941
NC_035102.1	1057221	.	T	C	.	.	MAF_INRAE=5.063;MAF_USDA=4.918
NC_035102.1	1057353	.	T	A	.	.	MAF_INRAE=10.0
NC_035102.1	1057367	.	T	C	.	.	MAF_INRAE=3.333
NC_035102.1	1057561	.	C	T	.	.	MAF_USDA=4.762
NC_035102.1	1057900	.	G	C	.	.	MAF_USDA=5.738
NC_035102.1	1057911	.	T	C	.	.	MAF_USDA=2.459
NC_035102.1	1058083	.	A	C	.	.	MAF_INRAE=8.228;MAF_USDA=10.0
NC_035102.1	1058159	.	G	A	.	.	MAF_USDA=1.639
NC_035102.1	1058298	.	A	T	.	.	MAF_INRAE=8.333;MAF_USDA=10.588
NC_035102.1	1058408	.	G	T	.	.	MAF_INRAE=13.924;MAF_USDA=22.917
NC_035102.1	1058518	.	A	G	.	.	MAF_INRAE=6.962;MAF_USDA=10.0
NC_035102.1	1058612	.	T	C	.	.	MAF_INRAE=6.962;MAF_USDA=10.0
NC_035102.1	1058763	.	C	T	.	.	MAF_USDA=11.475
NC_035102.1	1058774	.	T	A	.	.	MAF_USDA=11.475
NC_035102.1	1058818	.	G	A	.	.	MAF_USDA=12.295
NC_035102.1	1058826	.	G	T	.	.	MAF_USDA=10.656
NC_035102.1	1059074	.	G	A	.	.	MAF_USDA=5.882
NC_035102.1	1059144	.	G	A	.	.	MAF_USDA=5.738
NC_035102.1	1060109	.	A	T	.	.	MAF_USDA=5.738
NC_035102.1	1060146	.	T	A	.	.	MAF_USDA=4.098
NC_035102.1	1060167	.	C	G	.	.	MAF_USDA=4.918
NC_035102.1	1060188	.	A	C	.	.	MAF_USDA=5.738
NC_035102.1	1060193	.	G	A	.	.	MAF_USDA=5.738
NC_035102.1	1060204	.	G	A	.	.	MAF_USDA=5.738
NC_035102.1	1060339	.	A	T	.	.	MAF_INRAE=6.962;MAF_USDA=8.824
NC_035102.1	1060499	.	T	C	.	.	MAF_USDA=1.639
NC_035102.1	1060671	.	A	G	.	.	MAF_INRAE=36.076;MAF_USDA=17.647
NC_035102.1	1060996	.	G	T	.	.	MAF_INRAE=47.468;MAF_USDA=30.588
NC_035102.1	1061237	.	G	A	.	.	MAF_USDA=1.639
NC_035102.1	1061885	.	G	C	.	.	MAF_INRAE=13.333;MAF_USDA=6.25
NC_035102.1	1062172	.	C	T	.	.	MAF_USDA=4.918
NC_035102.1	1062197	.	C	T	.	.	MAF_INRAE=15.833;MAF_USDA=2.083
NC_035102.1	1062220	.	T	G	.	.	MAF_USDA=10.417
NC_035102.1	1062310	.	G	C	.	.	MAF_USDA=4.706
NC_035102.1	1062369	.	C	T	.	.	MAF_USDA=3.279
NC_035102.1	1062626	.	A	C	.	.	MAF_INRAE=5.263
NC_035102.1	1062779	.	G	A	.	.	MAF_INRAE=25.316;MAF_USDA=27.059
NC_035102.1	1062868	.	T	C	.	.	MAF_INRAE=5.263;MAF_USDA=28.235
NC_035102.1	1064865	.	C	T	.	.	MAF_USDA=2.459
NC_035102.1	1064966	.	G	A	.	.	MAF_INRAE=36.076;MAF_USDA=6.471
NC_035102.1	1065051	.	A	G	.	.	MAF_INRAE=8.228;MAF_USDA=38.235
NC_035102.1	1065320	.	G	A	.	.	MAF_USDA=4.098
NC_035102.1	1065823	.	T	A	.	.	MAF_USDA=12.5
NC_035102.1	1065829	.	C	T	.	.	MAF_INRAE=1.667;MAF_USDA=14.583
NC_035102.1	1065834	.	A	G	.	.	MAF_INRAE=1.667;MAF_USDA=14.583
NC_035102.1	1065842	.	A	C	.	.	MAF_INRAE=1.667
NC_035102.1	1065880	.	T	A	.	.	MAF_INRAE=10.833
NC_035102.1	1065888	.	A	C	.	.	MAF_INRAE=5.263;MAF_USDA=27.647
NC_035102.1	1065893	.	G	A	.	.	MAF_INRAE=8.333
NC_035102.1	1065919	.	G	A	.	.	MAF_INRAE=7.5
NC_035102.1	1065921	.	A	C	.	.	MAF_INRAE=7.5
NC_035102.1	1065945	.	G	C	.	.	MAF_INRAE=2.5
NC_035102.1	1065958	.	G	T	.	.	MAF_INRAE=5.263
NC_035102.1	1066037	.	G	A	.	.	MAF_INRAE=8.333;MAF_USDA=10.0
NC_035102.1	1066047	.	G	T	.	.	MAF_USDA=3.333
NC_035102.1	1066061	.	A	G	.	.	MAF_USDA=9.167
NC_035102.1	1066063	.	G	A	.	.	MAF_USDA=10.0
NC_035102.1	1066066	.	G	T	.	.	MAF_INRAE=8.228;MAF_USDA=22.917
NC_035102.1	1066070	.	A	G	.	.	MAF_INRAE=7.5;MAF_USDA=12.5
NC_035102.1	1066152	.	G	T	.	.	MAF_INRAE=8.333;MAF_USDA=20.833
NC_035102.1	1066340	.	G	T	.	.	MAF_USDA=2.459
NC_035102.1	1066435	.	T	C	.	.	MAF_INRAE=35.443;MAF_USDA=32.941
NC_035102.1	1066601	.	T	G	.	.	MAF_USDA=11.475
NC_035102.1	1066967	.	G	A	.	.	MAF_INRAE=15.19;MAF_USDA=49.412
NC_035102.1	1066982	.	T	C	.	.	MAF_INRAE=17.089;MAF_USDA=5.294
NC_035102.1	1067124	.	A	T	.	.	MAF_USDA=10.417
NC_035102.1	1067154	.	G	A	.	.	MAF_INRAE=9.167;MAF_USDA=20.833
NC_035102.1	1067232	.	T	C	.	.	MAF_USDA=1.639
NC_035102.1	1067327	.	T	G	.	.	MAF_USDA=1.639
NC_035102.1	1067449	.	T	C	.	.	MAF_INRAE=8.333;MAF_USDA=10.588
NC_035102.1	1067798	.	G	A	.	.	MAF_INRAE=42.405;MAF_USDA=29.412
NC_035102.1	1068391	.	T	C	.	.	MAF_INRAE=6.962;MAF_USDA=9.412
NC_035102.1	1068574	.	T	C	.	.	MAF_INRAE=20.253;MAF_USDA=14.706
NC_035102.1	1068899	.	G	T	.	.	MAF_INRAE=8.333;MAF_USDA=10.0
NC_035102.1	1069222	.	G	A	.	.	MAF_INRAE=8.333;MAF_USDA=9.412
NC_035102.1	1069284	.	G	A	.	.	MAF_USDA=1.639
NC_035102.1	1069365	.	G	A	.	.	MAF_USDA=3.279
NC_035102.1	1069369	.	C	T	.	.	MAF_INRAE=41.772;MAF_USDA=30.0
NC_035102.1	1069531	.	G	A	.	.	MAF_USDA=6.557
NC_035102.1	1070065	.	G	T	.	.	MAF_USDA=22.941
NC_035102.1	1070220	.	T	A	.	.	MAF_USDA=1.639
NC_035102.1	1070244	.	T	C	.	.	MAF_USDA=4.706
NC_035102.1	1070415	.	G	A	.	.	MAF_INRAE=5.263
NC_035102.1	1070431	.	G	A	.	.	MAF_INRAE=8.333;MAF_USDA=10.588
NC_035102.1	1070488	.	C	A	.	.	MAF_USDA=5.294
NC_035102.1	1070607	.	C	T	.	.	MAF_USDA=22.917
NC_035102.1	1070624	.	T	C	.	.	MAF_INRAE=6.962;MAF_USDA=9.412
NC_035102.1	1070808	.	T	A	.	.	MAF_INRAE=6.962;MAF_USDA=10.0
NC_035102.1	1071235	.	C	T	.	.	MAF_INRAE=8.333;MAF_USDA=10.588
NC_035102.1	1071259	.	A	C	.	.	MAF_INRAE=8.333;MAF_USDA=10.588
NC_035102.1	1071369	.	A	G	.	.	MAF_USDA=2.459
NC_035102.1	1071429	.	C	T	.	.	MAF_USDA=1.639
NC_035102.1	1071542	.	ATT	ATA	.	.	MAF_USDA=6.25
NC_035102.1	1071544	.	T	A	.	.	MAF_USDA=19.672
NC_035102.1	1071915	.	A	G	.	.	MAF_USDA=1.639
NC_035102.1	1072163	.	C	A	.	.	MAF_USDA=23.529
NC_035102.1	1073239	.	C	A	.	.	MAF_INRAE=6.962;MAF_USDA=9.412
NC_035102.1	1073244	.	T	G	.	.	MAF_USDA=1.639
NC_035102.1	1073304	.	C	A	.	.	MAF_USDA=2.459
NC_035102.1	1073534	.	G	A	.	.	MAF_USDA=20.588
NC_035102.1	1073553	.	G	T	.	.	MAF_INRAE=8.333;MAF_USDA=10.588
NC_035102.1	1073894	.	G	A	.	.	MAF_USDA=1.639
NC_035102.1	1073902	.	T	C	.	.	MAF_INRAE=6.962;MAF_USDA=11.176
NC_035102.1	1073920	.	G	C	.	.	MAF_USDA=22.941
NC_035102.1	1074044	.	A	C	.	.	MAF_INRAE=6.962;MAF_USDA=9.412
NC_035102.1	1074287	.	T	G	.	.	MAF_USDA=1.639
NC_035102.1	1074340	.	G	A	.	.	MAF_INRAE=43.038;MAF_USDA=20.588
NC_035102.1	1074505	.	A	G	.	.	MAF_INRAE=6.962
NC_035102.1	1074525	.	G	A	.	.	MAF_USDA=22.941
NC_035102.1	1074630	.	T	C	.	.	MAF_USDA=4.118
NC_035102.1	1074705	.	A	C	.	.	MAF_INRAE=9.494;MAF_USDA=40.588
NC_035102.1	1074838	.	C	G	.	.	MAF_INRAE=29.167;MAF_USDA=3.529
NC_035102.1	1074880	.	C	A	.	.	MAF_USDA=1.639
NC_035102.1	1075566	.	A	T	.	.	MAF_USDA=6.25
NC_035102.1	1075763	.	C	A	.	.	MAF_INRAE=8.333;MAF_USDA=20.833
NC_035102.1	1076099	.	T	G	.	.	MAF_USDA=1.639
NC_035102.1	1076216	.	T	G	.	.	MAF_USDA=2.459
NC_035102.1	1076408	.	T	C	.	.	MAF_USDA=2.459
NC_035102.1	1076588	.	T	C	.	.	MAF_USDA=1.639
NC_035102.1	1076661	.	C	A	.	.	MAF_INRAE=15.823;MAF_USDA=48.824
NC_035102.1	1076721	.	A	C	.	.	MAF_INRAE=5.833;MAF_USDA=6.25
NC_035102.1	1076742	.	G	T	.	.	MAF_USDA=1.639
NC_035102.1	1077392	.	A	G	.	.	MAF_USDA=1.639
NC_035102.1	1077409	.	A	C	.	.	MAF_INRAE=5.263;MAF_USDA=28.235
NC_035102.1	1077486	.	G	A	.	.	MAF_INRAE=5.263
NC_035102.1	1077532	.	G	T	.	.	MAF_USDA=1.639
NC_035102.1	1077933	.	C	A	.	.	MAF_USDA=1.639
NC_035102.1	1077963	.	T	A	.	.	MAF_INRAE=27.5;MAF_USDA=3.529
NC_035102.1	1078379	.	G	A	.	.	MAF_INRAE=5.263;MAF_USDA=27.976
NC_035102.1	1078401	.	C	A	.	.	MAF_USDA=1.639
NC_035102.1	1078448	.	C	T	.	.	MAF_USDA=6.25
NC_035102.1	1078768	.	A	T	.	.	MAF_INRAE=5.263;MAF_USDA=7.377
NC_035102.1	1079237	.	T	A	.	.	MAF_INRAE=6.962;MAF_USDA=9.412
NC_035102.1	1079601	.	A	G	.	.	MAF_USDA=1.639
NC_035102.1	1079919	.	C	T	.	.	MAF_USDA=1.765
NC_035102.1	1080481	.	A	T	.	.	MAF_USDA=1.639
NC_035102.1	1080502	.	C	G	.	.	MAF_INRAE=5.263
NC_035102.1	1080683	.	G	A	.	.	MAF_INRAE=20.253;MAF_USDA=16.471
NC_035102.1	1080935	.	A	T	.	.	MAF_USDA=3.279
NC_035102.1	1081001	.	A	T	.	.	MAF_USDA=5.294
NC_035102.1	1081202	.	A	T	.	.	MAF_INRAE=5.263;MAF_USDA=28.824
NC_035102.1	1081203	.	T	A	.	.	MAF_USDA=28.824
NC_035102.1	1081300	.	G	A	.	.	MAF_USDA=3.279
NC_035102.1	1081516	.	G	A	.	.	MAF_USDA=2.083
NC_035102.1	1081868	.	C	A	.	.	MAF_USDA=2.459
NC_035102.1	1081915	.	A	T	.	.	MAF_USDA=2.459
NC_035102.1	1081959	.	G	A	.	.	MAF_USDA=10.656
NC_035102.1	1082493	.	A	G	.	.	MAF_USDA=1.639
NC_035102.1	1083268	.	G	A	.	.	MAF_INRAE=20.253;MAF_USDA=17.647
NC_035102.1	1083401	.	A	T	.	.	MAF_USDA=4.918
NC_035102.1	1083559	.	T	G	.	.	MAF_USDA=15.294
NC_035102.1	1083663	.	A	T	.	.	MAF_INRAE=13.333;MAF_USDA=6.25
NC_035102.1	1083664	.	A	T	.	.	MAF_INRAE=13.333;MAF_USDA=6.25
NC_035102.1	1083665	.	A	T	.	.	MAF_INRAE=15.0;MAF_USDA=6.25
NC_035102.1	1083667	.	A	T	.	.	MAF_INRAE=15.0
NC_035102.1	1083714	.	T	A	.	.	MAF_INRAE=19.62;MAF_USDA=3.571
NC_035102.1	1083862	.	G	A	.	.	MAF_INRAE=5.263
NC_035102.1	1084013	.	T	G	.	.	MAF_USDA=1.639
NC_035102.1	1084048	.	T	A	.	.	MAF_USDA=27.647
NC_035102.1	1084049	.	T	C	.	.	MAF_USDA=27.647
NC_035102.1	1084050	.	G	T	.	.	MAF_USDA=27.647
NC_035102.1	1084382	.	A	G	.	.	MAF_USDA=5.294
NC_035102.1	1084595	.	A	T	.	.	MAF_INRAE=8.333;MAF_USDA=10.588
NC_035102.1	1084665	.	G	T	.	.	MAF_INRAE=6.962;MAF_USDA=4.118
NC_035102.1	1084953	.	T	G	.	.	MAF_INRAE=7.595;MAF_USDA=10.0
NC_035102.1	1085163	.	A	C	.	.	MAF_INRAE=6.962;MAF_USDA=10.0
NC_035102.1	1085257	.	G	T	.	.	MAF_INRAE=8.333;MAF_USDA=10.0
NC_035102.1	1085419	.	C	T	.	.	MAF_INRAE=30.0;MAF_USDA=4.118
NC_035102.1	1085710	.	T	C	.	.	MAF_USDA=1.639
NC_035102.1	1085916	.	T	G	.	.	MAF_INRAE=8.333;MAF_USDA=9.412
NC_035102.1	1086280	.	G	A	.	.	MAF_USDA=1.639
NC_035102.1	1086331	.	C	G	.	.	MAF_INRAE=13.924;MAF_USDA=14.118
NC_035102.1	1086410	.	T	G	.	.	MAF_INRAE=5.263
NC_035102.1	1087070	.	C	A	.	.	MAF_USDA=1.639
NC_035102.1	1088387	.	C	T	.	.	MAF_USDA=2.459
NC_035102.1	1088405	.	G	A	.	.	MAF_INRAE=10.127;MAF_USDA=5.882
NC_035102.1	1088542	.	C	A	.	.	MAF_USDA=1.639
NC_035102.1	1089029	.	C	A	.	.	MAF_INRAE=8.228;MAF_USDA=9.524
NC_035102.1	1089048	.	T	A	.	.	MAF_INRAE=8.333;MAF_USDA=9.412
NC_035102.1	1089669	.	G	C	.	.	MAF_USDA=6.557
NC_035102.1	1089764	.	C	A	.	.	MAF_USDA=7.377
NC_035102.1	1089871	.	G	A	.	.	MAF_INRAE=34.81;MAF_USDA=32.941
NC_035102.1	1089887	.	G	A	.	.	MAF_USDA=1.639
NC_035102.1	1090380	.	A	T	.	.	MAF_INRAE=3.797
NC_035102.1	1090763	.	G	T	.	.	MAF_USDA=15.294
NC_035102.1	1091008	.	A	C	.	.	MAF_USDA=4.706
NC_035102.1	1091177	.	G	A	.	.	MAF_USDA=5.294
NC_035102.1	1091495	.	G	A	.	.	MAF_USDA=8.333
NC_035102.1	1091497	.	C	A	.	.	MAF_USDA=8.333
NC_035102.1	1091562	.	A	G	.	.	MAF_USDA=2.459
NC_035102.1	1091672	.	G	A	.	.	MAF_INRAE=35.443;MAF_USDA=32.353
NC_035102.1	1091820	.	T	A	.	.	MAF_INRAE=8.228;MAF_USDA=10.0
NC_035102.1	1091822	.	T	C	.	.	MAF_INRAE=9.167;MAF_USDA=10.588
NC_035102.1	1092017	.	T	C	.	.	MAF_USDA=24.118
NC_035102.1	1092141	.	C	A	.	.	MAF_INRAE=30.0;MAF_USDA=3.529
NC_035102.1	1092168	.	T	A	.	.	MAF_USDA=3.279
NC_035102.1	1092338	.	C	T	.	.	MAF_INRAE=16.456;MAF_USDA=2.353
NC_035102.1	1092408	.	G	A	.	.	MAF_USDA=6.25
NC_035102.1	1092744	.	G	A	.	.	MAF_USDA=26.19
NC_035102.1	1092771	.	T	C	.	.	MAF_INRAE=21.519;MAF_USDA=17.262
NC_035102.1	1092870	.	G	T	.	.	MAF_INRAE=17.089;MAF_USDA=2.353
NC_035102.1	1093016	.	C	A	.	.	MAF_USDA=3.279
NC_035102.1	1093309	.	C	T	.	.	MAF_INRAE=5.263
NC_035102.1	1093360	.	G	T	.	.	MAF_USDA=2.459
NC_035102.1	1093653	.	G	C	.	.	MAF_USDA=2.459
NC_035102.1	1093943	.	G	A	.	.	MAF_USDA=4.118
NC_035102.1	1094342	.	T	C	.	.	MAF_USDA=4.918
NC_035102.1	1094920	.	C	G	.	.	MAF_INRAE=8.333;MAF_USDA=10.0
NC_035102.1	1094921	.	T	G	.	.	MAF_USDA=2.459
NC_035102.1	1095004	.	A	T	.	.	MAF_USDA=4.098
NC_035102.1	1095263	.	G	A	.	.	MAF_INRAE=6.329;MAF_USDA=8.824
NC_035102.1	1095277	.	G	A	.	.	MAF_USDA=8.197
NC_035102.1	1095470	.	T	A	.	.	MAF_INRAE=38.608;MAF_USDA=32.353
NC_035102.1	1095879	.	C	A	.	.	MAF_USDA=22.941
NC_035102.1	1096155	.	A	T	.	.	MAF_INRAE=37.975;MAF_USDA=32.353
NC_035102.1	1096211	.	C	T	.	.	MAF_USDA=6.25
NC_035102.1	1096315	.	A	T	.	.	MAF_INRAE=5.263
NC_035102.1	1096403	.	C	T	.	.	MAF_INRAE=13.924;MAF_USDA=14.118
NC_035102.1	1096411	.	C	T	.	.	MAF_INRAE=37.975;MAF_USDA=33.529
NC_035102.1	1096517	.	T	C	.	.	MAF_USDA=3.279
NC_035102.1	1096652	.	T	G	.	.	MAF_INRAE=7.595;MAF_USDA=10.588
NC_035102.1	1097284	.	C	G	.	.	MAF_USDA=1.639
NC_035102.1	1097468	.	A	G	.	.	MAF_INRAE=8.333;MAF_USDA=10.119
NC_035102.1	1097545	.	G	T	.	.	MAF_INRAE=8.333;MAF_USDA=11.765
NC_035102.1	1097715	.	C	T	.	.	MAF_USDA=1.639
NC_035102.1	1098168	.	T	A	.	.	MAF_INRAE=6.962;MAF_USDA=9.639
NC_035102.1	1098871	.	G	T	.	.	MAF_USDA=1.639
NC_035102.1	1098917	.	C	T	.	.	MAF_INRAE=30.0;MAF_USDA=3.529
NC_035102.1	1098964	.	C	T	.	.	MAF_USDA=15.294
NC_035102.1	1099019	.	C	T	.	.	MAF_INRAE=20.253;MAF_USDA=14.118
NC_035102.1	1099309	.	T	C	.	.	MAF_INRAE=8.333
NC_035102.1	1099463	.	C	A	.	.	MAF_USDA=28.235
NC_035102.1	1099779	.	G	C	.	.	MAF_USDA=38.69
NC_035102.1	1099917	.	A	G	.	.	MAF_INRAE=6.962;MAF_USDA=9.412
NC_035102.1	1100161	.	A	G	.	.	MAF_USDA=2.459
NC_035102.1	1100363	.	C	G	.	.	MAF_INRAE=8.333;MAF_USDA=10.588
NC_035102.1	1100409	.	T	G	.	.	MAF_INRAE=21.053;MAF_USDA=9.836
NC_035102.1	1100651	.	G	T	.	.	MAF_USDA=6.25
NC_035102.1	1101579	.	A	C	.	.	MAF_USDA=6.25
NC_035102.1	1101675	.	G	A	.	.	MAF_USDA=1.639
NC_035102.1	1101706	.	G	T	.	.	MAF_USDA=1.639
NC_035102.1	1101741	.	G	A	.	.	MAF_INRAE=20.886;MAF_USDA=17.059
NC_035102.1	1101904	.	C	T	.	.	MAF_INRAE=20.253;MAF_USDA=15.882
NC_035102.1	1102046	.	C	A	.	.	MAF_USDA=5.0
NC_035102.1	1102065	.	A	G	.	.	MAF_USDA=27.059
NC_035102.1	1102178	.	G	T	.	.	MAF_USDA=1.639
NC_035102.1	1102204	.	T	G	.	.	MAF_USDA=1.639
NC_035102.1	1102216	.	T	C	.	.	MAF_USDA=1.639
NC_035102.1	1102234	.	G	T	.	.	MAF_USDA=2.459
NC_035102.1	1102318	.	C	T	.	.	MAF_INRAE=34.81;MAF_USDA=32.941
NC_035102.1	1102366	.	G	A	.	.	MAF_USDA=6.557
NC_035102.1	1102377	.	G	A	.	.	MAF_USDA=1.639
NC_035102.1	1102449	.	T	G	.	.	MAF_USDA=1.639
NC_035102.1	1102450	.	C	T	.	.	MAF_USDA=1.639
NC_035102.1	1102585	.	A	G	.	.	MAF_USDA=2.459
NC_035102.1	1103185	.	A	C	.	.	MAF_INRAE=6.962;MAF_USDA=2.353
NC_035102.1	1103352	.	G	T	.	.	MAF_USDA=4.167
NC_035102.1	1103763	.	T	A	.	.	MAF_USDA=2.459
NC_035102.1	1103929	.	C	A	.	.	MAF_INRAE=7.5;MAF_USDA=10.0
NC_035102.1	1104056	.	G	A	.	.	MAF_INRAE=29.114;MAF_USDA=25.882
NC_035102.1	1104427	.	T	G	.	.	MAF_USDA=4.098
NC_035102.1	1104576	.	G	A	.	.	MAF_USDA=10.417
NC_035102.1	1104732	.	A	G	.	.	MAF_USDA=1.639
NC_035102.1	1104845	.	A	T	.	.	MAF_USDA=3.279
NC_035102.1	1104858	.	G	A	.	.	MAF_USDA=3.279
NC_035102.1	1104891	.	T	C	.	.	MAF_USDA=4.098
NC_035102.1	1104950	.	T	C	.	.	MAF_USDA=4.098
NC_035102.1	1104962	.	A	C	.	.	MAF_USDA=4.098
NC_035102.1	1104973	.	C	A	.	.	MAF_USDA=6.25
NC_035102.1	1104993	.	A	C	.	.	MAF_USDA=1.639
NC_035102.1	1105022	.	G	A	.	.	MAF_INRAE=15.833;MAF_USDA=6.25
NC_035102.1	1105040	.	A	T	.	.	MAF_INRAE=29.167;MAF_USDA=3.529
NC_035102.1	1105105	.	A	G	.	.	MAF_USDA=2.459
NC_035102.1	1105214	.	C	T	.	.	MAF_USDA=6.557
NC_035102.1	1105383	.	A	G	.	.	MAF_INRAE=8.333;MAF_USDA=40.0
NC_035102.1	1105898	.	C	A	.	.	MAF_USDA=16.471
NC_035102.1	1105938	.	G	A	.	.	MAF_INRAE=8.333;MAF_USDA=11.176
NC_035102.1	1106144	.	G	C	.	.	MAF_USDA=2.459
NC_035102.1	1106180	.	A	C	.	.	MAF_USDA=27.059
NC_035102.1	1106244	.	C	T	.	.	MAF_USDA=2.459
NC_035102.1	1106398	.	G	A	.	.	MAF_USDA=22.941
NC_035102.1	1106434	.	G	A	.	.	MAF_INRAE=35.443;MAF_USDA=45.833
NC_035102.1	1106450	.	G	A	.	.	MAF_INRAE=34.81;MAF_USDA=47.917
NC_035102.1	1106670	.	G	A	.	.	MAF_INRAE=47.368;MAF_USDA=47.917
NC_035102.1	1106779	.	C	T	.	.	MAF_USDA=7.377
NC_035102.1	1106853	.	T	A	.	.	MAF_USDA=11.765
NC_035102.1	1107253	.	C	T	.	.	MAF_USDA=1.639
NC_035102.1	1107501	.	G	A	.	.	MAF_INRAE=8.333;MAF_USDA=10.0
NC_035102.1	1107638	.	G	T	.	.	MAF_USDA=2.459
NC_035102.1	1108093	.	T	A	.	.	MAF_INRAE=8.333;MAF_USDA=10.588
NC_035102.1	1108250	.	A	T	.	.	MAF_INRAE=10.526
NC_035102.1	1108362	.	G	A	.	.	MAF_USDA=12.295
NC_035102.1	1108443	.	G	C	.	.	MAF_USDA=4.706
NC_035102.1	1108445	.	A	T	.	.	MAF_USDA=4.706
NC_035102.1	1108511	.	G	T	.	.	MAF_INRAE=5.263
NC_035102.1	1108878	.	G	T	.	.	MAF_USDA=8.333
NC_035102.1	1108956	.	C	G	.	.	MAF_USDA=4.098
NC_035102.1	1109058	.	A	G	.	.	MAF_USDA=3.279
NC_035102.1	1109334	.	C	A	.	.	MAF_USDA=14.583
NC_035102.1	1109366	.	A	G	.	.	MAF_INRAE=5.263
NC_035102.1	1109393	.	T	C	.	.	MAF_INRAE=8.333;MAF_USDA=12.941
NC_035102.1	1109453	.	C	A	.	.	MAF_USDA=27.059
NC_035102.1	1109623	.	C	A	.	.	MAF_USDA=1.639
NC_035102.1	1109625	.	T	C	.	.	MAF_USDA=1.639
NC_035102.1	1109872	.	T	A	.	.	MAF_INRAE=20.253;MAF_USDA=16.471
NC_035102.1	1110042	.	G	A	.	.	MAF_INRAE=7.5;MAF_USDA=10.0
NC_035102.1	1110091	.	G	A	.	.	MAF_USDA=1.639
NC_035102.1	1110096	.	C	G	.	.	MAF_USDA=2.459
NC_035102.1	1110153	.	T	C	.	.	MAF_INRAE=21.519;MAF_USDA=16.471
NC_035102.1	1110411	.	C	A	.	.	MAF_INRAE=21.519;MAF_USDA=15.882
NC_035102.1	1110831	.	A	G	.	.	MAF_INRAE=6.962;MAF_USDA=9.412
NC_035102.1	1111242	.	G	A	.	.	MAF_INRAE=6.962;MAF_USDA=4.118
NC_035102.1	1111359	.	C	A	.	.	MAF_USDA=8.197
NC_035102.1	1111362	.	T	C	.	.	MAF_INRAE=7.5;MAF_USDA=10.588
NC_035102.1	1111505	.	G	A	.	.	MAF_INRAE=8.333
NC_035102.1	1112906	.	T	C	.	.	MAF_USDA=8.333
NC_035102.1	1113145	.	C	T	.	.	MAF_USDA=1.639
NC_035102.1	1113313	.	T	C	.	.	MAF_INRAE=8.333;MAF_USDA=10.588
NC_035102.1	1113693	.	T	G	.	.	MAF_USDA=1.765
NC_035102.1	1113729	.	C	A	.	.	MAF_USDA=2.353
NC_035102.1	1113934	.	A	G	.	.	MAF_INRAE=8.333;MAF_USDA=10.0
NC_035102.1	1113957	.	A	C	.	.	MAF_INRAE=8.333;MAF_USDA=12.353
NC_035102.1	1114278	.	C	T	.	.	MAF_INRAE=34.81;MAF_USDA=30.588
NC_035102.1	1114319	.	T	A	.	.	MAF_USDA=9.412
NC_035102.1	1115426	.	T	C	.	.	MAF_USDA=16.667
NC_035102.1	1115621	.	T	A	.	.	MAF_USDA=2.083
NC_035102.1	1115672	.	T	G	.	.	MAF_INRAE=21.519;MAF_USDA=17.059
NC_035102.1	1115773	.	T	C	.	.	MAF_USDA=2.459
NC_035102.1	1115896	.	G	T	.	.	MAF_USDA=2.459
NC_035102.1	1116092	.	G	A	.	.	MAF_INRAE=8.333;MAF_USDA=7.5
NC_035102.1	1116124	.	T	G	.	.	MAF_USDA=22.131
NC_035102.1	1116271	.	T	A	.	.	MAF_USDA=3.279
NC_035102.1	1116336	.	C	A	.	.	MAF_USDA=3.279
NC_035102.1	1116639	.	G	C	.	.	MAF_INRAE=8.333;MAF_USDA=11.765
NC_035102.1	1116726	.	T	C	.	.	MAF_INRAE=10.127;MAF_USDA=8.235
NC_035102.1	1116750	.	T	C	.	.	MAF_INRAE=8.333;MAF_USDA=12.353
NC_035102.1	1116771	.	T	A	.	.	MAF_INRAE=6.962;MAF_USDA=8.235
NC_035102.1	1116805	.	T	C	.	.	MAF_INRAE=17.089;MAF_USDA=1.765
NC_035102.1	1117466	.	A	C	.	.	MAF_USDA=6.557
NC_035102.1	1117621	.	A	T	.	.	MAF_USDA=1.639
NC_035102.1	1117622	.	A	T	.	.	MAF_USDA=3.279
NC_035102.1	1117623	.	A	T	.	.	MAF_USDA=13.529
NC_035102.1	1117624	.	A	T	.	.	MAF_USDA=16.471
NC_035102.1	1117625	.	T	A	.	.	MAF_INRAE=6.667;MAF_USDA=15.882
NC_035102.1	1117626	.	G	T	.	.	MAF_INRAE=6.667;MAF_USDA=38.824
NC_035102.1	1117969	.	G	C	.	.	MAF_USDA=1.639
NC_035102.1	1118012	.	C	T	.	.	MAF_USDA=2.459
NC_035102.1	1118161	.	C	T	.	.	MAF_USDA=2.459
NC_035102.1	1118302	.	A	C	.	.	MAF_USDA=7.377
NC_035102.1	1118447	.	A	G	.	.	MAF_INRAE=13.291;MAF_USDA=8.235
NC_035102.1	1118806	.	A	G	.	.	MAF_INRAE=8.333;MAF_USDA=11.176
NC_035102.1	1118871	.	C	A	.	.	MAF_INRAE=5.263
NC_035102.1	1118882	.	G	A	.	.	MAF_USDA=1.639
NC_035102.1	1119153	.	A	T	.	.	MAF_USDA=8.333
NC_035102.1	1119181	.	A	T	.	.	MAF_INRAE=8.333;MAF_USDA=11.176
NC_035102.1	1119198	.	G	A	.	.	MAF_USDA=15.294
NC_035102.1	1119244	.	T	C	.	.	MAF_USDA=1.639
NC_035102.1	1119750	.	C	A	.	.	MAF_INRAE=8.333;MAF_USDA=10.588
NC_035102.1	1120136	.	G	T	.	.	MAF_USDA=3.279
NC_035102.1	1120333	.	T	C	.	.	MAF_USDA=1.639
NC_035102.1	1120381	.	G	A	.	.	MAF_INRAE=5.263
NC_035102.1	1120519	.	C	T	.	.	MAF_INRAE=16.456;MAF_USDA=1.786
NC_035102.1	1121100	.	A	T	.	.	MAF_INRAE=5.263
NC_035102.1	1121165	.	G	T	.	.	MAF_INRAE=7.5;MAF_USDA=11.176
NC_035102.1	1121457	.	G	T	.	.	MAF_INRAE=8.333;MAF_USDA=41.176
NC_035102.1	1121629	.	C	T	.	.	MAF_USDA=1.639
NC_035102.1	1122348	.	G	A	.	.	MAF_USDA=1.639
NC_035102.1	1122899	.	T	C	.	.	MAF_INRAE=7.5;MAF_USDA=10.0
NC_035102.1	1123281	.	G	C	.	.	MAF_INRAE=7.595;MAF_USDA=9.412
NC_035102.1	1123285	.	C	A	.	.	MAF_INRAE=8.333;MAF_USDA=9.412
NC_035102.1	1123424	.	G	A	.	.	MAF_INRAE=10.127;MAF_USDA=8.235
NC_035102.1	1123525	.	A	G	.	.	MAF_USDA=1.639
NC_035102.1	1123530	.	A	T	.	.	MAF_USDA=6.667
NC_035102.1	1123536	.	G	A	.	.	MAF_USDA=1.639
NC_035102.1	1123545	.	C	A	.	.	MAF_USDA=1.639
NC_035102.1	1123659	.	C	A	.	.	MAF_INRAE=17.089;MAF_USDA=1.639
NC_035102.1	1123671	.	A	C	.	.	MAF_USDA=2.459
NC_035102.1	1123678	.	G	T	.	.	MAF_INRAE=39.167;MAF_USDA=14.118
NC_035102.1	1124308	.	A	C	.	.	MAF_USDA=21.176
NC_035102.1	1124982	.	A	G	.	.	MAF_INRAE=7.5;MAF_USDA=10.0
NC_035102.1	1125059	.	A	T	.	.	MAF_INRAE=5.833;MAF_USDA=2.353
NC_035102.1	1125291	.	G	T	.	.	MAF_USDA=2.083
NC_035102.1	1125894	.	G	A	.	.	MAF_INRAE=1.667;MAF_USDA=1.765
NC_035102.1	1125896	.	G	A	.	.	MAF_INRAE=1.667
NC_035102.1	1126068	.	C	A	.	.	MAF_INRAE=1.667
NC_035102.1	1126088	.	T	C	.	.	MAF_INRAE=2.5
NC_035102.1	1126094	.	A	T	.	.	MAF_INRAE=2.5
NC_035102.1	1126109	.	G	A	.	.	MAF_INRAE=4.167
NC_035102.1	1126111	.	A	T	.	.	MAF_INRAE=4.167
NC_035102.1	1126122	.	A	G	.	.	MAF_INRAE=2.5
NC_035102.1	1126130	.	G	T	.	.	MAF_INRAE=2.5
NC_035102.1	1126334	.	C	A	.	.	MAF_INRAE=33.544;MAF_USDA=33.529
NC_035102.1	1126450	.	T	A	.	.	MAF_USDA=16.071
NC_035102.1	1126479	.	C	A	.	.	MAF_INRAE=5.263;MAF_USDA=2.5
NC_035102.1	1126766	.	T	C	.	.	MAF_INRAE=7.595
NC_035102.1	1126910	.	A	T	.	.	MAF_USDA=1.639
NC_035102.1	1127060	.	T	G	.	.	MAF_USDA=3.279
NC_035102.1	1127236	.	C	G	.	.	MAF_INRAE=20.253;MAF_USDA=15.882
NC_035102.1	1127271	.	T	C	.	.	MAF_INRAE=5.263;MAF_USDA=1.639
NC_035102.1	1127488	.	T	A	.	.	MAF_USDA=14.583
NC_035102.1	1127681	.	A	T	.	.	MAF_INRAE=9.167
NC_035102.1	1127729	.	G	C	.	.	MAF_INRAE=8.333;MAF_USDA=35.417
NC_035102.1	1128047	.	A	T	.	.	MAF_USDA=3.279
NC_035102.1	1128257	.	A	T	.	.	MAF_USDA=4.706
NC_035102.1	1128271	.	G	T	.	.	MAF_USDA=5.738
NC_035102.1	1128273	.	C	A	.	.	MAF_USDA=8.197
NC_035102.1	1128314	.	C	T	.	.	MAF_USDA=7.377
NC_035102.1	1128336	.	A	T	.	.	MAF_USDA=8.197
NC_035102.1	1128347	.	A	G	.	.	MAF_USDA=6.557
NC_035102.1	1128391	.	A	C	.	.	MAF_USDA=8.197
NC_035102.1	1129290	.	A	C	.	.	MAF_USDA=2.083
NC_035102.1	1129435	.	G	A	.	.	MAF_USDA=1.639
NC_035102.1	1129443	.	G	A	.	.	MAF_INRAE=5.263
NC_035102.1	1129460	.	G	T	.	.	MAF_USDA=10.833
NC_035102.1	1129476	.	G	T	.	.	MAF_INRAE=8.333;MAF_USDA=10.588
NC_035102.1	1129605	.	G	A	.	.	MAF_USDA=1.639
NC_035102.1	1129687	.	T	G	.	.	MAF_USDA=2.083
NC_035102.1	1129842	.	C	G	.	.	MAF_USDA=2.459
NC_035102.1	1130132	.	A	C	.	.	MAF_INRAE=6.329;MAF_USDA=3.529
NC_035102.1	1130208	.	C	T	.	.	MAF_USDA=2.083
NC_035102.1	1130370	.	G	C	.	.	MAF_USDA=6.557
NC_035102.1	1130407	.	T	C	.	.	MAF_USDA=4.098
NC_035102.1	1130656	.	T	A	.	.	MAF_USDA=3.279
NC_035102.1	1130840	.	A	T	.	.	MAF_USDA=2.459
NC_035102.1	1130967	.	C	T	.	.	MAF_USDA=7.377
NC_035102.1	1131151	.	C	T	.	.	MAF_INRAE=5.263
NC_035102.1	1131340	.	C	T	.	.	MAF_USDA=4.098
NC_035102.1	1131820	.	G	T	.	.	MAF_INRAE=8.333;MAF_USDA=10.588
NC_035102.1	1131982	.	G	A	.	.	MAF_INRAE=8.333;MAF_USDA=10.588
NC_035102.1	1132150	.	G	T	.	.	MAF_INRAE=7.5;MAF_USDA=10.588
NC_035102.1	1132151	.	A	T	.	.	MAF_INRAE=7.5;MAF_USDA=10.588
NC_035102.1	1132311	.	C	A	.	.	MAF_USDA=3.279
NC_035102.1	1132538	.	C	T	.	.	MAF_INRAE=7.5;MAF_USDA=10.588
NC_035102.1	1132588	.	C	T	.	.	MAF_INRAE=5.263;MAF_USDA=2.459
NC_035102.1	1132789	.	A	G	.	.	MAF_INRAE=33.544;MAF_USDA=34.118
NC_035102.1	1132791	.	G	C	.	.	MAF_INRAE=8.333
NC_035102.1	1132800	.	T	G	.	.	MAF_INRAE=19.62;MAF_USDA=4.118
NC_035102.1	1132861	.	C	A	.	.	MAF_INRAE=5.263;MAF_USDA=2.459
NC_035102.1	1132877	.	A	T	.	.	MAF_USDA=3.333
NC_035102.1	1132902	.	A	G	.	.	MAF_USDA=2.459
NC_035102.1	1133653	.	G	A	.	.	MAF_USDA=21.765
NC_035102.1	1133951	.	G	A	.	.	MAF_INRAE=30.0;MAF_USDA=3.529
NC_035102.1	1134016	.	C	T	.	.	MAF_USDA=1.639
NC_035102.1	1134341	.	C	A	.	.	MAF_INRAE=8.333;MAF_USDA=10.588
NC_035102.1	1134698	.	A	C	.	.	MAF_INRAE=20.253;MAF_USDA=15.294
NC_035102.1	1134902	.	T	A	.	.	MAF_USDA=21.765
NC_035102.1	1134958	.	T	G	.	.	MAF_USDA=2.459
NC_035102.1	1134961	.	G	A	.	.	MAF_USDA=1.639
NC_035102.1	1135166	.	A	C	.	.	MAF_USDA=5.294
NC_035102.1	1135673	.	T	C	.	.	MAF_USDA=1.639
NC_035102.1	1136118	.	G	A	.	.	MAF_INRAE=19.62;MAF_USDA=4.918
NC_035102.1	1136163	.	G	A	.	.	MAF_INRAE=8.333;MAF_USDA=10.588
NC_035102.1	1137345	.	C	A	.	.	MAF_USDA=22.917
NC_035102.1	1137515	.	G	A	.	.	MAF_USDA=16.471
NC_035102.1	1137516	.	C	A	.	.	MAF_USDA=17.059
NC_035102.1	1138712	.	C	A	.	.	MAF_INRAE=42.405;MAF_USDA=45.833
NC_035102.1	1139046	.	C	G	.	.	MAF_INRAE=5.263
NC_035102.1	1139115	.	G	A	.	.	MAF_INRAE=5.263
NC_035102.1	1139151	.	A	T	.	.	MAF_USDA=4.167
NC_035102.1	1139217	.	A	T	.	.	MAF_USDA=5.882
NC_035102.1	1139285	.	C	T	.	.	MAF_INRAE=8.333;MAF_USDA=10.0
NC_035102.1	1139413	.	A	C	.	.	MAF_INRAE=10.526;MAF_USDA=2.459
NC_035102.1	1139868	.	C	T	.	.	MAF_USDA=2.459
NC_035102.1	1140170	.	T	C	.	.	MAF_USDA=7.377
NC_035102.1	1140518	.	C	A	.	.	MAF_INRAE=20.253;MAF_USDA=15.294
NC_035102.1	1140672	.	C	A	.	.	MAF_INRAE=13.924;MAF_USDA=14.706
NC_035102.1	1141113	.	C	A	.	.	MAF_USDA=1.639
NC_035102.1	1141242	.	A	G	.	.	MAF_INRAE=7.5;MAF_USDA=20.833
NC_035102.1	1141413	.	T	C	.	.	MAF_USDA=1.639
NC_035102.1	1141487	.	C	T	.	.	MAF_USDA=4.098
NC_035102.1	1141555	.	C	T	.	.	MAF_USDA=7.831
NC_035102.1	1141763	.	A	T	.	.	MAF_INRAE=5.263
NC_035102.1	1141914	.	G	A	.	.	MAF_USDA=1.639
NC_035102.1	1141963	.	G	A	.	.	MAF_INRAE=13.924;MAF_USDA=2.459
NC_035102.1	1142081	.	C	A	.	.	MAF_USDA=6.557
NC_035102.1	1142094	.	A	C	.	.	MAF_INRAE=8.333;MAF_USDA=40.588
NC_035102.1	1142440	.	A	C	.	.	MAF_USDA=1.639
NC_035102.1	1143241	.	G	T	.	.	MAF_USDA=1.639
NC_035102.1	1143485	.	T	G	.	.	MAF_USDA=1.639
NC_035102.1	1143587	.	T	C	.	.	MAF_USDA=35.417
NC_035102.1	1143589	.	A	G	.	.	MAF_USDA=35.417
NC_035102.1	1143690	.	T	A	.	.	MAF_USDA=3.333
NC_035102.1	1144379	.	G	C	.	.	MAF_USDA=1.639
NC_035102.1	1144870	.	G	A	.	.	MAF_INRAE=5.263;MAF_USDA=2.459
NC_035102.1	1144880	.	A	T	.	.	MAF_USDA=15.882
NC_035102.1	1144955	.	A	C	.	.	MAF_INRAE=6.329;MAF_USDA=2.353
NC_035102.1	1145176	.	A	C	.	.	MAF_INRAE=13.924;MAF_USDA=2.459
NC_035102.1	1145272	.	G	A	.	.	MAF_INRAE=9.167;MAF_USDA=10.588
NC_035102.1	1145276	.	G	T	.	.	MAF_INRAE=12.025;MAF_USDA=14.706
NC_035102.1	1145403	.	G	T	.	.	MAF_USDA=1.639
NC_035102.1	1145416	.	T	A	.	.	MAF_USDA=6.25
NC_035102.1	1145526	.	T	A	.	.	MAF_INRAE=8.333;MAF_USDA=11.765
NC_035102.1	1145800	.	C	T	.	.	MAF_INRAE=20.253;MAF_USDA=16.471
NC_035102.1	1145803	.	C	A	.	.	MAF_INRAE=7.5;MAF_USDA=12.353
NC_035102.1	1145931	.	G	A	.	.	MAF_USDA=27.059
NC_035102.1	1146151	.	C	T	.	.	MAF_INRAE=8.333;MAF_USDA=10.588
NC_035102.1	1146177	.	C	A	.	.	MAF_USDA=1.639
NC_035102.1	1146339	.	T	C	.	.	MAF_USDA=19.412
NC_035102.1	1146548	.	T	G	.	.	MAF_USDA=2.941
NC_035102.1	1146575	.	T	A	.	.	MAF_INRAE=34.81;MAF_USDA=32.353
NC_035102.1	1146631	.	T	G	.	.	MAF_INRAE=26.582;MAF_USDA=42.353
NC_035102.1	1146844	.	G	A	.	.	MAF_INRAE=20.253;MAF_USDA=15.294
NC_035102.1	1147099	.	G	A	.	.	MAF_USDA=14.706
NC_035102.1	1147216	.	A	G	.	.	MAF_INRAE=7.595;MAF_USDA=9.412
NC_035102.1	1147306	.	G	A	.	.	MAF_USDA=3.333
NC_035102.1	1147342	.	A	G	.	.	MAF_USDA=1.639
NC_035102.1	1147944	.	C	T	.	.	MAF_INRAE=8.333;MAF_USDA=40.0
NC_035102.1	1148097	.	A	T	.	.	MAF_INRAE=34.81;MAF_USDA=34.118
NC_035102.1	1148244	.	G	A	.	.	MAF_USDA=5.738
NC_035102.1	1148366	.	A	G	.	.	MAF_USDA=2.459
NC_035102.1	1148465	.	G	T	.	.	MAF_USDA=2.459
NC_035102.1	1148834	.	T	A	.	.	MAF_USDA=1.639
NC_035102.1	1148884	.	G	A	.	.	MAF_INRAE=33.544;MAF_USDA=34.118
NC_035102.1	1148991	.	G	A	.	.	MAF_USDA=4.098
NC_035102.1	1149225	.	T	G	.	.	MAF_USDA=1.639
NC_035102.1	1149387	.	C	A	.	.	MAF_USDA=4.918
NC_035102.1	1149526	.	C	G	.	.	MAF_INRAE=4.167;MAF_USDA=16.667
NC_035102.1	1149688	.	T	C	.	.	MAF_INRAE=5.263
NC_035102.1	1149786	.	C	A	.	.	MAF_INRAE=5.263
NC_035102.1	1150105	.	G	A	.	.	MAF_INRAE=14.167;MAF_USDA=6.25
NC_035102.1	1150339	.	G	A	.	.	MAF_INRAE=8.333;MAF_USDA=10.588
NC_035102.1	1150340	.	G	C	.	.	MAF_INRAE=8.333;MAF_USDA=10.588
NC_035102.1	1150399	.	G	A	.	.	MAF_USDA=24.118
NC_035102.1	1150600	.	C	A	.	.	MAF_USDA=5.738
NC_035102.1	1150823	.	C	T	.	.	MAF_USDA=2.459
NC_035102.1	1150967	.	G	T	.	.	MAF_USDA=2.353
NC_035102.1	1151194	.	G	C	.	.	MAF_USDA=1.639
NC_035102.1	1151500	.	T	C	.	.	MAF_USDA=1.639
NC_035102.1	1151547	.	T	G	.	.	MAF_USDA=5.833
NC_035102.1	1151561	.	A	T	.	.	MAF_USDA=1.639
NC_035102.1	1151606	.	G	C	.	.	MAF_INRAE=15.823
NC_035102.1	1151768	.	G	T	.	.	MAF_USDA=20.833
NC_035102.1	1152005	.	G	A	.	.	MAF_USDA=8.333
NC_035102.1	1152338	.	G	T	.	.	MAF_INRAE=19.62;MAF_USDA=4.118
NC_035102.1	1152367	.	C	T	.	.	MAF_INRAE=20.253;MAF_USDA=4.118
NC_035102.1	1152510	.	G	T	.	.	MAF_USDA=1.639
NC_035102.1	1152803	.	G	A	.	.	MAF_USDA=1.639
NC_035102.1	1152905	.	T	G	.	.	MAF_USDA=1.639
NC_035102.1	1153304	.	A	C	.	.	MAF_USDA=3.279
NC_035102.1	1153440	.	G	T	.	.	MAF_USDA=28.571
NC_035102.1	1153568	.	G	A	.	.	MAF_INRAE=5.263
NC_035102.1	1153620	.	C	T	.	.	MAF_USDA=16.471
NC_035102.1	1153702	.	G	C	.	.	MAF_INRAE=10.526
NC_035102.1	1154446	.	A	T	.	.	MAF_INRAE=7.5;MAF_USDA=10.0
NC_035102.1	1154661	.	T	G	.	.	MAF_USDA=3.279
NC_035102.1	1154763	.	A	T	.	.	MAF_INRAE=8.333;MAF_USDA=10.0
NC_035102.1	1154888	.	T	A	.	.	MAF_INRAE=20.253;MAF_USDA=19.412
NC_035102.1	1155241	.	G	C	.	.	MAF_USDA=4.098
NC_035102.1	1155612	.	C	T	.	.	MAF_INRAE=6.962;MAF_USDA=8.824
NC_035102.1	1155660	.	T	A	.	.	MAF_USDA=6.557
NC_035102.1	1155800	.	A	C	.	.	MAF_INRAE=8.228;MAF_USDA=11.765
NC_035102.1	1156212	.	G	T	.	.	MAF_USDA=3.279
NC_035102.1	1156220	.	T	G	.	.	MAF_USDA=6.557
NC_035102.1	1156318	.	C	T	.	.	MAF_INRAE=29.167;MAF_USDA=3.529
NC_035102.1	1156402	.	A	C	.	.	MAF_USDA=2.459
NC_035102.1	1156772	.	G	T	.	.	MAF_USDA=1.639
NC_035102.1	1156856	.	G	T	.	.	MAF_USDA=1.639
NC_035102.1	1156899	.	C	T	.	.	MAF_USDA=14.118
NC_035102.1	1156966	.	T	C	.	.	MAF_USDA=4.118
NC_035102.1	1157450	.	G	T	.	.	MAF_USDA=15.294
NC_035102.1	1157461	.	C	T	.	.	MAF_USDA=3.279
NC_035102.1	1157809	.	G	A	.	.	MAF_INRAE=1.667
NC_035102.1	1157810	.	A	T	.	.	MAF_USDA=3.279
NC_035102.1	1158249	.	T	G	.	.	MAF_INRAE=7.5;MAF_USDA=12.353
NC_035102.1	1158721	.	C	A	.	.	MAF_USDA=22.941
NC_035102.1	1158724	.	C	T	.	.	MAF_USDA=1.639
NC_035102.1	1158745	.	G	A	.	.	MAF_INRAE=20.253;MAF_USDA=13.529
NC_035102.1	1158853	.	T	A	.	.	MAF_USDA=1.639
NC_035102.1	1158888	.	G	T	.	.	MAF_INRAE=33.544;MAF_USDA=32.353
NC_035102.1	1159049	.	C	T	.	.	MAF_USDA=3.279
NC_035102.1	1159057	.	T	C	.	.	MAF_USDA=1.639
NC_035102.1	1159074	.	C	G	.	.	MAF_INRAE=5.263
NC_035102.1	1159327	.	G	A	.	.	MAF_USDA=3.279
NC_035102.1	1159531	.	A	T	.	.	MAF_INRAE=19.167
NC_035102.1	1159728	.	A	T	.	.	MAF_INRAE=29.167;MAF_USDA=6.25
NC_035102.1	1159732	.	G	A	.	.	MAF_INRAE=20.253;MAF_USDA=11.176
NC_035102.1	1159907	.	T	G	.	.	MAF_USDA=4.098
NC_035102.1	1160159	.	G	A	.	.	MAF_USDA=6.25
NC_035102.1	1161155	.	C	T	.	.	MAF_USDA=8.333
NC_035102.1	1161257	.	T	C	.	.	MAF_INRAE=29.167;MAF_USDA=3.529
NC_035102.1	1161333	.	A	G	.	.	MAF_INRAE=34.81;MAF_USDA=32.738
NC_035102.1	1161335	.	G	C	.	.	MAF_USDA=3.333
NC_035102.1	1161359	.	G	T	.	.	MAF_INRAE=8.333;MAF_USDA=42.941
NC_035102.1	1161372	.	C	T	.	.	MAF_INRAE=5.263;MAF_USDA=2.459
NC_035102.1	1161506	.	G	A	.	.	MAF_INRAE=9.494;MAF_USDA=12.353
NC_035102.1	1161803	.	G	A	.	.	MAF_USDA=3.279
NC_035102.1	1161867	.	G	A	.	.	MAF_USDA=1.639
NC_035102.1	1161868	.	A	G	.	.	MAF_USDA=1.639
NC_035102.1	1161993	.	G	A	.	.	MAF_USDA=6.557
NC_035102.1	1162014	.	A	T	.	.	MAF_USDA=4.118
NC_035102.1	1162051	.	A	G	.	.	MAF_USDA=7.5
NC_035102.1	1162085	.	T	G	.	.	MAF_USDA=29.762
NC_035102.1	1162230	.	C	T	.	.	MAF_INRAE=8.333;MAF_USDA=13.529
NC_035102.1	1162235	.	T	G	.	.	MAF_INRAE=8.333;MAF_USDA=43.529
NC_035102.1	1162488	.	T	C	.	.	MAF_INRAE=8.333;MAF_USDA=41.765
NC_035102.1	1162685	.	T	A	.	.	MAF_USDA=8.333
NC_035102.1	1162733	.	A	G	.	.	MAF_INRAE=8.333
NC_035102.1	1163118	.	T	C	.	.	MAF_INRAE=20.253;MAF_USDA=12.941
NC_035102.1	1163573	.	G	A	.	.	MAF_USDA=1.639
NC_035102.1	1164311	.	G	A	.	.	MAF_USDA=27.647
NC_035102.1	1164434	.	C	T	.	.	MAF_INRAE=34.81;MAF_USDA=32.941
NC_035102.1	1164452	.	C	A	.	.	MAF_USDA=1.639
NC_035102.1	1164485	.	C	T	.	.	MAF_INRAE=10.526
NC_035102.1	1164499	.	A	G	.	.	MAF_USDA=13.115
NC_035102.1	1164834	.	C	A	.	.	MAF_USDA=14.118
NC_035102.1	1164908	.	G	T	.	.	MAF_INRAE=8.333;MAF_USDA=10.588
NC_035102.1	1165147	.	C	A	.	.	MAF_INRAE=5.263
NC_035102.1	1165432	.	T	G	.	.	MAF_INRAE=20.253;MAF_USDA=12.353
NC_035102.1	1165544	.	A	C	.	.	MAF_INRAE=6.962;MAF_USDA=3.529
NC_035102.1	1165887	.	T	A	.	.	MAF_INRAE=6.962;MAF_USDA=10.588
NC_035102.1	1166274	.	A	C	.	.	MAF_USDA=3.279
NC_035102.1	1166298	.	C	A	.	.	MAF_USDA=28.235
NC_035102.1	1167067	.	C	A	.	.	MAF_USDA=1.639
NC_035102.1	1167281	.	A	G	.	.	MAF_USDA=1.639
NC_035102.1	1167577	.	G	A	.	.	MAF_INRAE=8.333;MAF_USDA=10.588
NC_035102.1	1167772	.	A	G	.	.	MAF_USDA=14.583
NC_035102.1	1167774	.	A	C	.	.	MAF_USDA=27.059
NC_035102.1	1167795	.	C	A	.	.	MAF_USDA=27.647
NC_035102.1	1167815	.	G	T	.	.	MAF_USDA=27.647
NC_035102.1	1167816	.	A	G	.	.	MAF_USDA=27.647
NC_035102.1	1168012	.	C	T	.	.	MAF_INRAE=10.127;MAF_USDA=8.824
NC_035102.1	1168756	.	G	T	.	.	MAF_INRAE=34.81;MAF_USDA=32.941
NC_035102.1	1169017	.	T	C	.	.	MAF_USDA=3.279
NC_035102.1	1169079	.	G	A	.	.	MAF_USDA=1.639
NC_035102.1	1169236	.	A	T	.	.	MAF_USDA=6.25
NC_035102.1	1169268	.	T	G	.	.	MAF_USDA=1.639
NC_035102.1	1169719	.	T	C	.	.	MAF_USDA=3.279
NC_035102.1	1170215	.	G	A	.	.	MAF_USDA=2.459
NC_035102.1	1170522	.	C	A	.	.	MAF_USDA=1.639
NC_035102.1	1171039	.	G	A	.	.	MAF_INRAE=25.949;MAF_USDA=44.118
NC_035102.1	1171050	.	G	A	.	.	MAF_INRAE=8.333;MAF_USDA=12.353
NC_035102.1	1171314	.	C	A	.	.	MAF_USDA=4.918
NC_035102.1	1171406	.	C	T	.	.	MAF_INRAE=34.81;MAF_USDA=33.529
NC_035102.1	1171687	.	A	G	.	.	MAF_USDA=4.918
NC_035102.1	1171883	.	T	C	.	.	MAF_INRAE=5.263
NC_035102.1	1171972	.	G	A	.	.	MAF_INRAE=19.62;MAF_USDA=4.118
NC_035102.1	1172387	.	A	T	.	.	MAF_INRAE=29.167;MAF_USDA=3.529
NC_035102.1	1172495	.	C	T	.	.	MAF_USDA=6.25
NC_035102.1	1172842	.	G	T	.	.	MAF_USDA=2.459
NC_035102.1	1172849	.	G	A	.	.	MAF_INRAE=8.333;MAF_USDA=9.412
NC_035102.1	1172900	.	C	T	.	.	MAF_USDA=1.639
NC_035102.1	1172939	.	G	A	.	.	MAF_USDA=47.917
NC_035102.1	1174880	.	A	T	.	.	MAF_USDA=1.639
NC_035102.1	1174946	.	C	A	.	.	MAF_INRAE=15.0;MAF_USDA=14.706
NC_035102.1	1175270	.	C	T	.	.	MAF_USDA=30.0
NC_035102.1	1175354	.	C	A	.	.	MAF_USDA=2.459
NC_035102.1	1175714	.	A	G	.	.	MAF_USDA=21.765
NC_035102.1	1176248	.	T	C	.	.	MAF_INRAE=6.962;MAF_USDA=10.0
NC_035102.1	1176312	.	T	G	.	.	MAF_USDA=5.833
NC_035102.1	1176544	.	T	A	.	.	MAF_USDA=2.459
NC_035102.1	1176705	.	G	A	.	.	MAF_INRAE=5.833;MAF_USDA=2.353
NC_035102.1	1176795	.	G	A	.	.	MAF_INRAE=6.962;MAF_USDA=4.118
NC_035102.1	1176880	.	G	T	.	.	MAF_INRAE=10.127;MAF_USDA=8.235
NC_035102.1	1176924	.	T	C	.	.	MAF_INRAE=8.228;MAF_USDA=10.588
NC_035102.1	1176937	.	A	G	.	.	MAF_USDA=4.098
NC_035102.1	1177182	.	C	T	.	.	MAF_USDA=14.706
NC_035102.1	1177798	.	T	G	.	.	MAF_USDA=2.459
NC_035102.1	1178466	.	T	C	.	.	MAF_USDA=21.176
NC_035102.1	1178535	.	G	A	.	.	MAF_USDA=2.083
NC_035102.1	1178712	.	C	A	.	.	MAF_USDA=2.5
NC_035102.1	1178717	.	G	C	.	.	MAF_USDA=30.588
NC_035102.1	1178846	.	T	A	.	.	MAF_USDA=30.588
NC_035102.1	1179037	.	G	T	.	.	MAF_USDA=1.639
NC_035102.1	1179098	.	G	A	.	.	MAF_USDA=15.882
NC_035102.1	1179344	.	C	A	.	.	MAF_INRAE=34.81;MAF_USDA=33.529
NC_035102.1	1179394	.	C	T	.	.	MAF_USDA=1.639
NC_035102.1	1179396	.	T	G	.	.	MAF_INRAE=17.089;MAF_USDA=2.353
NC_035102.1	1179403	.	T	A	.	.	MAF_USDA=4.918
NC_035102.1	1179578	.	A	G	.	.	MAF_USDA=1.639
NC_035102.1	1179655	.	T	C	.	.	MAF_USDA=29.412
NC_035102.1	1179848	.	G	T	.	.	MAF_USDA=1.639
NC_035102.1	1180269	.	A	C	.	.	MAF_INRAE=33.333
NC_035102.1	1180513	.	G	A	.	.	MAF_INRAE=8.333;MAF_USDA=10.588
NC_035102.1	1180656	.	A	T	.	.	MAF_USDA=3.279
NC_035102.1	1181190	.	T	A	.	.	MAF_USDA=3.279
NC_035102.1	1181632	.	C	T	.	.	MAF_INRAE=20.253;MAF_USDA=12.941
NC_035102.1	1181670	.	A	C	.	.	MAF_INRAE=20.253;MAF_USDA=12.941
NC_035102.1	1181909	.	C	T	.	.	MAF_USDA=1.639
NC_035102.1	1182079	.	T	C	.	.	MAF_USDA=1.639
NC_035102.1	1182458	.	G	C	.	.	MAF_INRAE=8.333;MAF_USDA=9.412
NC_035102.1	1182690	.	G	C	.	.	MAF_INRAE=20.253;MAF_USDA=6.25
NC_035102.1	1182830	.	T	A	.	.	MAF_INRAE=17.089;MAF_USDA=2.083
NC_035102.1	1182835	.	T	G	.	.	MAF_INRAE=8.333
NC_035102.1	1183105	.	C	T	.	.	MAF_USDA=6.25
NC_035102.1	1183137	.	G	A	.	.	MAF_INRAE=7.5;MAF_USDA=10.714
NC_035102.1	1183233	.	T	A	.	.	MAF_USDA=1.667
NC_035102.1	1183234	.	A	T	.	.	MAF_INRAE=5.263;MAF_USDA=50.0
NC_035102.1	1183235	.	A	T	.	.	MAF_INRAE=39.167;MAF_USDA=45.833
NC_035102.1	1183257	.	C	A	.	.	MAF_USDA=26.786
NC_035102.1	1183385	.	A	T	.	.	MAF_INRAE=20.253;MAF_USDA=11.905
NC_035102.1	1183807	.	C	A	.	.	MAF_INRAE=5.833;MAF_USDA=2.381
NC_035102.1	1183808	.	A	T	.	.	MAF_INRAE=5.833;MAF_USDA=2.381
NC_035102.1	1184177	.	C	G	.	.	MAF_INRAE=19.62;MAF_USDA=5.357
NC_035102.1	1184488	.	C	A	.	.	MAF_INRAE=7.5;MAF_USDA=14.286
NC_035102.1	1184701	.	A	G	.	.	MAF_USDA=16.071
NC_035102.1	1184854	.	G	A	.	.	MAF_INRAE=17.089;MAF_USDA=2.976
NC_035102.1	1184876	.	G	A	.	.	MAF_USDA=25.595
NC_035102.1	1184923	.	G	T	.	.	MAF_INRAE=25.949;MAF_USDA=45.238
NC_035102.1	1184995	.	C	G	.	.	MAF_INRAE=8.333;MAF_USDA=13.095
NC_035102.1	1185048	.	G	T	.	.	MAF_INRAE=5.263
NC_035102.1	1185119	.	T	G	.	.	MAF_USDA=3.333
NC_035102.1	1185735	.	A	C	.	.	MAF_INRAE=5.263;MAF_USDA=2.5
NC_035102.1	1186172	.	T	C	.	.	MAF_INRAE=7.5;MAF_USDA=15.06
NC_035102.1	1186862	.	A	G	.	.	MAF_INRAE=8.333;MAF_USDA=20.833
NC_035102.1	1186874	.	C	A	.	.	MAF_INRAE=35.443;MAF_USDA=34.337
NC_035102.1	1186976	.	A	C	.	.	MAF_INRAE=8.333;MAF_USDA=12.5
NC_035102.1	1187073	.	A	T	.	.	MAF_INRAE=20.253;MAF_USDA=11.765
NC_035102.1	1187122	.	A	T	.	.	MAF_INRAE=8.333
NC_035102.1	1187472	.	G	T	.	.	MAF_USDA=2.459
NC_035102.1	1187495	.	G	A	.	.	MAF_INRAE=13.924;MAF_USDA=14.118
NC_035102.1	1187554	.	C	T	.	.	MAF_USDA=15.882
NC_035102.1	1187555	.	C	T	.	.	MAF_USDA=17.647
NC_035102.1	1187577	.	C	T	.	.	MAF_USDA=8.197
NC_035102.1	1187584	.	T	C	.	.	MAF_USDA=2.459
NC_035102.1	1187595	.	A	C	.	.	MAF_USDA=3.279
NC_035102.1	1187631	.	T	G	.	.	MAF_USDA=2.459
NC_035102.1	1187632	.	C	T	.	.	MAF_USDA=4.098
NC_035102.1	1187633	.	A	G	.	.	MAF_USDA=4.098
NC_035102.1	1187648	.	A	C	.	.	MAF_USDA=4.098
NC_035102.1	1187684	.	G	A	.	.	MAF_USDA=2.459
NC_035102.1	1187685	.	C	T	.	.	MAF_USDA=3.279
NC_035102.1	1187693	.	T	G	.	.	MAF_USDA=3.279
NC_035102.1	1187705	.	C	T	.	.	MAF_USDA=2.459
NC_035102.1	1187768	.	T	A	.	.	MAF_USDA=1.639
NC_035102.1	1187777	.	C	A	.	.	MAF_USDA=1.639
NC_035102.1	1187781	.	C	T	.	.	MAF_USDA=1.639
NC_035102.1	1187828	.	G	A	.	.	MAF_INRAE=8.333;MAF_USDA=12.941
NC_035102.1	1188312	.	G	A	.	.	MAF_INRAE=8.333;MAF_USDA=10.588
NC_035102.1	1188383	.	G	A	.	.	MAF_USDA=3.279
NC_035102.1	1188412	.	A	G	.	.	MAF_USDA=28.235
NC_035102.1	1188495	.	G	T	.	.	MAF_INRAE=30.0;MAF_USDA=3.529
NC_035102.1	1188729	.	A	G	.	.	MAF_USDA=1.639
NC_035102.1	1188739	.	A	T	.	.	MAF_USDA=1.639
NC_035102.1	1188746	.	A	G	.	.	MAF_USDA=1.639
NC_035102.1	1188756	.	T	C	.	.	MAF_USDA=1.639
NC_035102.1	1188760	.	C	T	.	.	MAF_INRAE=5.263
NC_035102.1	1189091	.	C	T	.	.	MAF_USDA=2.459
NC_035102.1	1189108	.	G	A	.	.	MAF_INRAE=7.595
NC_035102.1	1189576	.	C	A	.	.	MAF_INRAE=8.333;MAF_USDA=10.714
NC_035102.1	1189985	.	G	T	.	.	MAF_USDA=4.706
NC_035102.1	1189986	.	T	C	.	.	MAF_USDA=3.279
NC_035102.1	1190130	.	A	T	.	.	MAF_INRAE=8.333;MAF_USDA=6.557
NC_035102.1	1190198	.	A	G	.	.	MAF_USDA=6.557
NC_035102.1	1190620	.	C	A	.	.	MAF_INRAE=7.595;MAF_USDA=13.529
NC_035102.1	1190730	.	A	C	.	.	MAF_INRAE=35.443;MAF_USDA=32.353
NC_035102.1	1191311	.	G	T	.	.	MAF_INRAE=34.81;MAF_USDA=47.917
NC_035102.1	1191355	.	T	C	.	.	MAF_INRAE=5.263
NC_035102.1	1191441	.	G	T	.	.	MAF_USDA=3.279
NC_035102.1	1191684	.	G	A	.	.	MAF_INRAE=30.0;MAF_USDA=3.529
NC_035102.1	1191802	.	T	A	.	.	MAF_INRAE=1.667
NC_035102.1	1191809	.	A	G	.	.	MAF_INRAE=1.667
NC_035102.1	1191818	.	G	T	.	.	MAF_INRAE=1.667
NC_035102.1	1192087	.	A	C	.	.	MAF_USDA=1.639
NC_035102.1	1192126	.	G	T	.	.	MAF_USDA=22.941
NC_035102.1	1192346	.	G	A	.	.	MAF_INRAE=15.0;MAF_USDA=12.941
NC_035102.1	1192380	.	C	A	.	.	MAF_INRAE=8.333;MAF_USDA=12.353
NC_035102.1	1192719	.	G	T	.	.	MAF_INRAE=7.595;MAF_USDA=13.529
NC_035102.1	1192748	.	A	G	.	.	MAF_INRAE=7.595;MAF_USDA=43.529
NC_035102.1	1193068	.	T	C	.	.	MAF_INRAE=19.62;MAF_USDA=12.941
NC_035102.1	1193263	.	T	C	.	.	MAF_USDA=1.639
NC_035102.1	1193386	.	G	A	.	.	MAF_INRAE=8.333
NC_035102.1	1193665	.	C	T	.	.	MAF_USDA=6.557
NC_035102.1	1193823	.	A	C	.	.	MAF_USDA=4.918
NC_035102.1	1193904	.	T	G	.	.	MAF_INRAE=25.949;MAF_USDA=43.529
NC_035102.1	1193913	.	C	T	.	.	MAF_INRAE=6.962;MAF_USDA=14.706
NC_035102.1	1194206	.	G	T	.	.	MAF_USDA=1.639
NC_035102.1	1194364	.	G	T	.	.	MAF_USDA=4.706
NC_035102.1	1195039	.	A	T	.	.	MAF_USDA=28.235
NC_035102.1	1195057	.	A	T	.	.	MAF_USDA=27.647
NC_035102.1	1195219	.	C	T	.	.	MAF_USDA=1.639
NC_035102.1	1195330	.	T	C	.	.	MAF_INRAE=6.962;MAF_USDA=10.0
NC_035102.1	1195448	.	G	A	.	.	MAF_USDA=28.824
NC_035102.1	1195621	.	C	A	.	.	MAF_INRAE=8.333;MAF_USDA=10.0
NC_035102.1	1195628	.	T	A	.	.	MAF_INRAE=35.443;MAF_USDA=33.529
NC_035102.1	1195629	.	A	T	.	.	MAF_USDA=5.738
NC_035102.1	1195908	.	G	A	.	.	MAF_USDA=4.706
NC_035102.1	1196025	.	G	A	.	.	MAF_USDA=4.167
NC_035102.1	1197068	.	C	A	.	.	MAF_USDA=1.695
NC_035102.1	1197303	.	A	C	.	.	MAF_USDA=2.083
NC_035102.1	1197329	.	C	T	.	.	MAF_INRAE=6.329;MAF_USDA=12.941
NC_035102.1	1197332	.	G	T	.	.	MAF_INRAE=6.962;MAF_USDA=3.529
NC_035102.1	1197391	.	C	T	.	.	MAF_INRAE=10.526
NC_035102.1	1197432	.	A	T	.	.	MAF_USDA=22.353
NC_035102.1	1198195	.	G	T	.	.	MAF_INRAE=7.595;MAF_USDA=13.529
NC_035102.1	1198302	.	C	T	.	.	MAF_INRAE=8.333;MAF_USDA=10.0
NC_035102.1	1198385	.	T	G	.	.	MAF_INRAE=5.263
NC_035102.1	1198469	.	G	C	.	.	MAF_INRAE=15.0;MAF_USDA=10.588
NC_035102.1	1198665	.	T	A	.	.	MAF_USDA=28.824
NC_035102.1	1198692	.	C	T	.	.	MAF_INRAE=20.253;MAF_USDA=12.353
NC_035102.1	1198772	.	C	T	.	.	MAF_USDA=3.279
NC_035102.1	1198791	.	G	T	.	.	MAF_USDA=1.639
NC_035102.1	1198801	.	C	T	.	.	MAF_USDA=1.639
NC_035102.1	1198919	.	T	C	.	.	MAF_INRAE=7.595;MAF_USDA=12.353
NC_035102.1	1198960	.	C	T	.	.	MAF_INRAE=5.263
NC_035102.1	1198969	.	T	A	.	.	MAF_INRAE=5.263
NC_035102.1	1198990	.	A	T	.	.	MAF_USDA=7.377
NC_035102.1	1198991	.	T	A	.	.	MAF_INRAE=41.772
NC_035102.1	1199102	.	T	A	.	.	MAF_INRAE=5.263
NC_035102.1	1199103	.	C	T	.	.	MAF_INRAE=8.333;MAF_USDA=13.529
NC_035102.1	1199365	.	C	T	.	.	MAF_INRAE=29.167;MAF_USDA=4.118
NC_035102.1	1199884	.	G	A	.	.	MAF_USDA=6.25
NC_035102.1	1200244	.	G	C	.	.	MAF_INRAE=20.253;MAF_USDA=12.353
NC_035102.1	1200285	.	A	C	.	.	MAF_USDA=3.279
NC_035102.1	1200603	.	T	C	.	.	MAF_USDA=20.833
NC_035102.1	1200871	.	T	A	.	.	MAF_USDA=2.083
NC_035102.1	1201108	.	G	T	.	.	MAF_USDA=43.75
NC_035102.1	1201316	.	G	T	.	.	MAF_USDA=2.083
NC_035102.1	1205445	.	C	A	.	.	MAF_INRAE=12.5
NC_035102.1	1205593	.	C	T	.	.	MAF_INRAE=7.595;MAF_USDA=14.118
NC_035102.1	1205749	.	A	C	.	.	MAF_INRAE=7.595;MAF_USDA=43.529
NC_035102.1	1205795	.	G	A	.	.	MAF_INRAE=7.595;MAF_USDA=10.588
NC_035102.1	1205905	.	C	G	.	.	MAF_USDA=1.639
NC_035102.1	1206204	.	T	A	.	.	MAF_INRAE=13.291;MAF_USDA=14.118
NC_035102.1	1206205	.	A	C	.	.	MAF_USDA=1.639
NC_035102.1	1207131	.	G	C	.	.	MAF_USDA=19.565
NC_035102.1	1207362	.	C	T	.	.	MAF_INRAE=20.253;MAF_USDA=11.765
NC_035102.1	1207564	.	C	T	.	.	MAF_USDA=1.639
NC_035102.1	1207582	.	G	A	.	.	MAF_INRAE=10.127;MAF_USDA=8.235
NC_035102.1	1208161	.	C	T	.	.	MAF_INRAE=7.595;MAF_USDA=12.941
NC_035102.1	1208444	.	G	T	.	.	MAF_INRAE=8.333;MAF_USDA=10.588
NC_035102.1	1208710	.	G	A	.	.	MAF_USDA=1.639
NC_035102.1	1208769	.	C	A	.	.	MAF_INRAE=6.329;MAF_USDA=12.353
NC_035102.1	1208770	.	A	C	.	.	MAF_USDA=2.459
NC_035102.1	1208772	.	T	A	.	.	MAF_USDA=12.353
NC_035102.1	1208773	.	T	A	.	.	MAF_USDA=12.353
NC_035102.1	1208774	.	T	A	.	.	MAF_USDA=12.353
NC_035102.1	1208775	.	T	A	.	.	MAF_USDA=12.353
NC_035102.1	1208776	.	T	A	.	.	MAF_USDA=11.765
NC_035102.1	1208789	.	A	T	.	.	MAF_INRAE=6.667;MAF_USDA=20.833
NC_035102.1	1209036	.	T	C	.	.	MAF_USDA=1.639
NC_035102.1	1210405	.	C	A	.	.	MAF_INRAE=10.0;MAF_USDA=10.588
NC_035102.1	1210678	.	G	T	.	.	MAF_USDA=3.279
NC_035102.1	1210947	.	G	A	.	.	MAF_INRAE=31.013;MAF_USDA=15.882
NC_035102.1	1211047	.	T	G	.	.	MAF_USDA=5.882
NC_035102.1	1211231	.	G	A	.	.	MAF_INRAE=7.595;MAF_USDA=13.529
NC_035102.1	1211397	.	A	T	.	.	MAF_INRAE=27.848;MAF_USDA=42.941
NC_035102.1	1211437	.	G	A	.	.	MAF_INRAE=34.81;MAF_USDA=32.941
NC_035102.1	1211999	.	A	G	.	.	MAF_INRAE=7.595;MAF_USDA=10.0
NC_035102.1	1212285	.	C	A	.	.	MAF_INRAE=6.962;MAF_USDA=13.529
NC_035102.1	1212341	.	C	T	.	.	MAF_INRAE=6.962;MAF_USDA=12.941
NC_035102.1	1212572	.	T	C	.	.	MAF_USDA=3.279
NC_035102.1	1212575	.	G	A	.	.	MAF_USDA=3.279
NC_035102.1	1212700	.	T	C	.	.	MAF_INRAE=7.595;MAF_USDA=44.118
NC_035102.1	1212717	.	C	T	.	.	MAF_USDA=1.639
NC_035102.1	1212857	.	G	A	.	.	MAF_USDA=27.647
NC_035102.1	1213259	.	G	A	.	.	MAF_INRAE=8.333;MAF_USDA=10.588
NC_035102.1	1213437	.	C	A	.	.	MAF_USDA=1.639
NC_035102.1	1213643	.	A	C	.	.	MAF_USDA=2.459
NC_035102.1	1213650	.	T	A	.	.	MAF_USDA=31.176
NC_035102.1	1213652	.	T	A	.	.	MAF_USDA=22.353
NC_035102.1	1213886	.	T	G	.	.	MAF_USDA=3.279
NC_035102.1	1214224	.	C	A	.	.	MAF_USDA=1.639
NC_035102.1	1214335	.	T	C	.	.	MAF_USDA=1.639
NC_035102.1	1214346	.	T	C	.	.	MAF_INRAE=7.595;MAF_USDA=13.529
NC_035102.1	1214492	.	G	T	.	.	MAF_INRAE=17.089;MAF_USDA=1.639
NC_035102.1	1214575	.	A	C	.	.	MAF_INRAE=18.987;MAF_USDA=5.294
NC_035102.1	1214665	.	C	G	.	.	MAF_USDA=2.459
NC_035102.1	1214796	.	A	G	.	.	MAF_INRAE=7.595;MAF_USDA=13.529
NC_035102.1	1214797	.	A	G	.	.	MAF_INRAE=7.5;MAF_USDA=10.0
NC_035102.1	1214901	.	A	G	.	.	MAF_INRAE=7.595;MAF_USDA=12.941
NC_035102.1	1214925	.	C	T	.	.	MAF_INRAE=42.405;MAF_USDA=27.647
NC_035102.1	1214950	.	C	G	.	.	MAF_INRAE=7.595;MAF_USDA=42.941
NC_035102.1	1215011	.	G	A	.	.	MAF_USDA=14.583
NC_035102.1	1215064	.	G	A	.	.	MAF_USDA=2.459
NC_035102.1	1215076	.	T	A	.	.	MAF_INRAE=3.333
NC_035102.1	1215079	.	T	A	.	.	MAF_USDA=20.833
NC_035102.1	1215226	.	G	A	.	.	MAF_INRAE=18.987;MAF_USDA=11.176
NC_035102.1	1215273	.	A	G	.	.	MAF_INRAE=5.833
NC_035102.1	1215308	.	A	C	.	.	MAF_INRAE=4.167
NC_035102.1	1215320	.	T	G	.	.	MAF_INRAE=5.0
NC_035102.1	1215324	.	C	T	.	.	MAF_INRAE=5.0
NC_035102.1	1215328	.	C	T	.	.	MAF_INRAE=4.167
NC_035102.1	1215350	.	C	T	.	.	MAF_INRAE=2.5
NC_035102.1	1215352	.	C	T	.	.	MAF_INRAE=2.5
NC_035102.1	1215354	.	C	A	.	.	MAF_INRAE=3.333
NC_035102.1	1215358	.	A	C	.	.	MAF_INRAE=3.333
NC_035102.1	1215359	.	G	A	.	.	MAF_INRAE=3.333
NC_035102.1	1215370	.	G	C	.	.	MAF_USDA=4.167
NC_035102.1	1215374	.	T	C	.	.	MAF_INRAE=1.667
NC_035102.1	1215381	.	C	G	.	.	MAF_INRAE=1.667
NC_035102.1	1215416	.	G	A	.	.	MAF_USDA=1.639
NC_035102.1	1215447	.	T	C	.	.	MAF_USDA=8.197
NC_035102.1	1215461	.	T	C	.	.	MAF_USDA=9.016
NC_035102.1	1215475	.	G	A	.	.	MAF_USDA=6.557
NC_035102.1	1215485	.	G	C	.	.	MAF_USDA=20.492
NC_035102.1	1215493	.	A	T	.	.	MAF_INRAE=1.667;MAF_USDA=9.836
NC_035102.1	1215495	.	C	T	.	.	MAF_INRAE=1.667
NC_035102.1	1215505	.	G	T	.	.	MAF_USDA=4.918
NC_035102.1	1215524	.	G	A	.	.	MAF_INRAE=4.167
NC_035102.1	1215531	.	C	T	.	.	MAF_INRAE=5.833
NC_035102.1	1215536	.	C	A	.	.	MAF_INRAE=5.0
NC_035102.1	1215545	.	C	A	.	.	MAF_INRAE=5.0
NC_035102.1	1215554	.	G	A	.	.	MAF_USDA=4.918
NC_035102.1	1215556	.	C	T	.	.	MAF_USDA=4.918
NC_035102.1	1215595	.	T	C	.	.	MAF_INRAE=3.333
NC_035102.1	1215596	.	G	A	.	.	MAF_INRAE=3.333
NC_035102.1	1215603	.	G	A	.	.	MAF_USDA=3.279
NC_035102.1	1215605	.	A	T	.	.	MAF_USDA=4.918
NC_035102.1	1215637	.	T	C	.	.	MAF_INRAE=3.333;MAF_USDA=16.667
NC_035102.1	1215647	.	T	C	.	.	MAF_USDA=11.475
NC_035102.1	1215716	.	G	C	.	.	MAF_INRAE=8.333;MAF_USDA=10.588
NC_035102.1	1215831	.	A	G	.	.	MAF_INRAE=6.962;MAF_USDA=12.941
NC_035102.1	1215957	.	C	T	.	.	MAF_INRAE=6.962;MAF_USDA=10.0
NC_035102.1	1216332	.	G	T	.	.	MAF_USDA=28.235
NC_035102.1	1216584	.	C	A	.	.	MAF_USDA=28.235
NC_035102.1	1216641	.	C	A	.	.	MAF_USDA=3.279
NC_035102.1	1217045	.	G	A	.	.	MAF_INRAE=19.62;MAF_USDA=11.765
NC_035102.1	1217295	.	C	T	.	.	MAF_USDA=6.25
NC_035102.1	1217426	.	A	G	.	.	MAF_INRAE=7.595;MAF_USDA=20.833
NC_035102.1	1217505	.	A	T	.	.	MAF_USDA=4.098
NC_035102.1	1217622	.	T	G	.	.	MAF_INRAE=6.962;MAF_USDA=13.529
NC_035102.1	1217664	.	T	C	.	.	MAF_USDA=1.639
NC_035102.1	1217738	.	C	T	.	.	MAF_USDA=14.706
NC_035102.1	1217784	.	G	A	.	.	MAF_INRAE=7.595;MAF_USDA=13.529
NC_035102.1	1218089	.	A	T	.	.	MAF_INRAE=6.962;MAF_USDA=4.118
NC_035102.1	1218240	.	T	G	.	.	MAF_INRAE=4.167
NC_035102.1	1218349	.	G	A	.	.	MAF_INRAE=8.228;MAF_USDA=13.529
NC_035102.1	1218439	.	T	A	.	.	MAF_INRAE=6.962;MAF_USDA=13.529
NC_035102.1	1218623	.	G	A	.	.	MAF_USDA=1.639
NC_035102.1	1218760	.	A	C	.	.	MAF_INRAE=6.962;MAF_USDA=10.0
NC_035102.1	1218827	.	G	T	.	.	MAF_INRAE=7.595;MAF_USDA=10.588
NC_035102.1	1218849	.	C	G	.	.	MAF_INRAE=7.595;MAF_USDA=11.31
NC_035102.1	1218862	.	A	T	.	.	MAF_INRAE=7.595;MAF_USDA=13.529
NC_035102.1	1218863	.	T	G	.	.	MAF_INRAE=8.333;MAF_USDA=13.529
NC_035102.1	1218879	.	G	A	.	.	MAF_USDA=1.639
NC_035102.1	1218917	.	C	T	.	.	MAF_INRAE=8.333;MAF_USDA=20.833
NC_035102.1	1219252	.	G	A	.	.	MAF_USDA=28.235
NC_035102.1	1219479	.	T	C	.	.	MAF_INRAE=20.253;MAF_USDA=11.765
NC_035102.1	1219534	.	G	A	.	.	MAF_INRAE=42.405;MAF_USDA=29.412
NC_035102.1	1220078	.	C	T	.	.	MAF_USDA=1.639
NC_035102.1	1220415	.	G	A	.	.	MAF_USDA=28.824
NC_035102.1	1220497	.	T	G	.	.	MAF_INRAE=13.924;MAF_USDA=14.118
NC_035102.1	1220538	.	C	T	.	.	MAF_USDA=28.235
NC_035102.1	1220846	.	G	A	.	.	MAF_USDA=1.639
NC_035102.1	1221085	.	G	T	.	.	MAF_USDA=2.459
NC_035102.1	1221195	.	C	T	.	.	MAF_INRAE=20.253;MAF_USDA=12.941
NC_035102.1	1221384	.	A	C	.	.	MAF_USDA=2.083
NC_035102.1	1221385	.	A	C	.	.	MAF_USDA=27.059
NC_035102.1	1221399	.	C	A	.	.	MAF_USDA=2.083
NC_035102.1	1221400	.	C	T	.	.	MAF_USDA=2.083
NC_035102.1	1221468	.	C	T	.	.	MAF_USDA=15.882
NC_035102.1	1221609	.	C	T	.	.	MAF_USDA=1.639
NC_035102.1	1221743	.	C	A	.	.	MAF_USDA=2.459
NC_035102.1	1221745	.	T	A	.	.	MAF_USDA=2.459
NC_035102.1	1222188	.	T	A	.	.	MAF_INRAE=8.333;MAF_USDA=10.0
NC_035102.1	1222458	.	A	C	.	.	MAF_INRAE=43.671;MAF_USDA=29.412
NC_035102.1	1222479	.	T	A	.	.	MAF_USDA=22.917
NC_035102.1	1223044	.	G	A	.	.	MAF_USDA=5.738
NC_035102.1	1223083	.	A	T	.	.	MAF_USDA=1.667
NC_035102.1	1223421	.	G	A	.	.	MAF_USDA=28.824
NC_035102.1	1223466	.	G	T	.	.	MAF_INRAE=8.333;MAF_USDA=10.714
NC_035102.1	1223470	.	T	G	.	.	MAF_INRAE=8.333;MAF_USDA=10.714
NC_035102.1	1223744	.	T	A	.	.	MAF_INRAE=34.81;MAF_USDA=31.765
NC_035102.1	1223833	.	A	C	.	.	MAF_INRAE=8.333;MAF_USDA=10.0
NC_035102.1	1224422	.	T	A	.	.	MAF_USDA=6.25
NC_035102.1	1224749	.	G	A	.	.	MAF_INRAE=41.772;MAF_USDA=29.762
NC_035102.1	1224856	.	C	T	.	.	MAF_INRAE=14.557;MAF_USDA=8.824
NC_035102.1	1224935	.	G	A	.	.	MAF_USDA=1.639
NC_035102.1	1225174	.	G	T	.	.	MAF_USDA=1.639
NC_035102.1	1225178	.	C	G	.	.	MAF_USDA=2.459
NC_035102.1	1225256	.	A	G	.	.	MAF_USDA=7.377
NC_035102.1	1225309	.	T	G	.	.	MAF_INRAE=27.215;MAF_USDA=23.214
NC_035102.1	1225313	.	A	C	.	.	MAF_INRAE=22.5;MAF_USDA=23.214
NC_035102.1	1225449	.	G	A	.	.	MAF_USDA=4.098
NC_035102.1	1225480	.	G	T	.	.	MAF_USDA=3.279
NC_035102.1	1226145	.	A	C	.	.	MAF_USDA=3.529
NC_035102.1	1226238	.	A	T	.	.	MAF_USDA=6.25
NC_035102.1	1226245	.	T	G	.	.	MAF_USDA=14.583
NC_035102.1	1226613	.	A	T	.	.	MAF_USDA=20.833
NC_035102.1	1226749	.	T	C	.	.	MAF_USDA=6.25
NC_035102.1	1226813	.	C	A	.	.	MAF_INRAE=5.263;MAF_USDA=3.529
NC_035102.1	1227536	.	G	A	.	.	MAF_INRAE=16.456;MAF_USDA=2.083
NC_035102.1	1227774	.	G	A	.	.	MAF_INRAE=19.62;MAF_USDA=4.118
NC_035102.1	1228144	.	T	A	.	.	MAF_INRAE=8.333;MAF_USDA=10.588
NC_035102.1	1228344	.	G	A	.	.	MAF_USDA=1.639
NC_035102.1	1228672	.	T	A	.	.	MAF_INRAE=5.263
NC_035102.1	1228673	.	A	T	.	.	MAF_INRAE=47.368
NC_035102.1	1228945	.	A	C	.	.	MAF_USDA=1.695
NC_035102.1	1229036	.	C	T	.	.	MAF_INRAE=20.253;MAF_USDA=12.048
NC_035102.1	1229045	.	G	C	.	.	MAF_USDA=2.542
NC_035102.1	1229494	.	T	A	.	.	MAF_USDA=1.639
NC_035102.1	1229617	.	T	C	.	.	MAF_USDA=15.882
NC_035102.1	1229732	.	T	G	.	.	MAF_INRAE=19.62;MAF_USDA=6.25
NC_035102.1	1230867	.	T	C	.	.	MAF_USDA=23.81
NC_035102.1	1230908	.	A	T	.	.	MAF_USDA=2.083
NC_035102.1	1230910	.	G	T	.	.	MAF_USDA=2.083
NC_035102.1	1230974	.	G	T	.	.	MAF_INRAE=34.81;MAF_USDA=32.353
NC_035102.1	1230991	.	A	T	.	.	MAF_INRAE=10.127;MAF_USDA=8.235
NC_035102.1	1231264	.	T	G	.	.	MAF_INRAE=6.962;MAF_USDA=10.588
NC_035102.1	1231307	.	A	T	.	.	MAF_USDA=24.118
NC_035102.1	1231339	.	G	A	.	.	MAF_USDA=1.639
NC_035102.1	1231500	.	T	G	.	.	MAF_USDA=3.529
NC_035102.1	1231504	.	ATTTTTTTG	ATTTTTTTT	.	.	MAF_USDA=41.667
NC_035102.1	1231634	.	C	A	.	.	MAF_USDA=4.706
NC_035102.1	1231775	.	A	C	.	.	MAF_USDA=1.639
NC_035102.1	1231836	.	C	G	.	.	MAF_INRAE=7.595;MAF_USDA=18.235
NC_035102.1	1231925	.	A	G	.	.	MAF_USDA=8.197
NC_035102.1	1231995	.	C	A	.	.	MAF_USDA=5.882
NC_035102.1	1232196	.	C	A	.	.	MAF_INRAE=5.263
NC_035102.1	1232384	.	G	T	.	.	MAF_USDA=6.25
NC_035102.1	1235898	.	C	T	.	.	MAF_INRAE=35.443;MAF_USDA=31.765
NC_035102.1	1235948	.	G	A	.	.	MAF_USDA=3.529
NC_035102.1	1236533	.	G	T	.	.	MAF_USDA=4.706
NC_035102.1	1236572	.	A	G	.	.	MAF_INRAE=5.263;MAF_USDA=8.197
NC_035102.1	1236721	.	G	T	.	.	MAF_USDA=23.529
NC_035102.1	1241084	.	G	T	.	.	MAF_USDA=16.471
NC_035102.1	1241813	.	T	A	.	.	MAF_USDA=14.286
NC_035102.1	1242064	.	T	G	.	.	MAF_INRAE=34.177;MAF_USDA=32.353
NC_035102.1	1242065	.	A	C	.	.	MAF_INRAE=5.263;MAF_USDA=28.824
NC_035102.1	1242102	.	C	T	.	.	MAF_INRAE=8.333;MAF_USDA=10.0
NC_035102.1	1242200	.	G	A	.	.	MAF_INRAE=10.526;MAF_USDA=1.639
NC_035102.1	1242413	.	T	C	.	.	MAF_INRAE=14.557;MAF_USDA=39.583
NC_035102.1	1243162	.	T	C	.	.	MAF_INRAE=5.263;MAF_USDA=8.197
NC_035102.1	1243309	.	G	T	.	.	MAF_INRAE=8.333
NC_035102.1	1243311	.	G	A	.	.	MAF_INRAE=8.333
NC_035102.1	1243570	.	T	A	.	.	MAF_INRAE=21.519;MAF_USDA=31.25
NC_035102.1	1243571	.	A	T	.	.	MAF_INRAE=36.076;MAF_USDA=37.5
NC_035102.1	1243973	.	G	A	.	.	MAF_USDA=1.639
NC_035102.1	1244208	.	A	G	.	.	MAF_USDA=29.412
NC_035102.1	1244209	.	T	G	.	.	MAF_USDA=9.836
NC_035102.1	1244637	.	A	G	.	.	MAF_USDA=10.656
NC_035102.1	1244642	.	A	T	.	.	MAF_USDA=9.836
NC_035102.1	1244649	.	A	C	.	.	MAF_USDA=9.016
NC_035102.1	1244656	.	A	C	.	.	MAF_USDA=4.918
NC_035102.1	1245246	.	A	G	.	.	MAF_USDA=3.279
NC_035102.1	1245377	.	A	T	.	.	MAF_USDA=4.918
NC_035102.1	1246190	.	A	G	.	.	MAF_USDA=2.459
NC_035102.1	1246291	.	A	C	.	.	MAF_INRAE=49.367;MAF_USDA=18.824
NC_035102.1	1246560	.	C	T	.	.	MAF_USDA=1.639
NC_035102.1	1247134	.	C	G	.	.	MAF_USDA=24.118
NC_035102.1	1247150	.	T	G	.	.	MAF_USDA=25.294
NC_035102.1	1247389	.	G	T	.	.	MAF_INRAE=5.263
NC_035102.1	1247489	.	G	A	.	.	MAF_INRAE=20.253;MAF_USDA=12.941
NC_035102.1	1247711	.	G	A	.	.	MAF_USDA=16.471
NC_035102.1	1247775	.	C	T	.	.	MAF_USDA=2.459
NC_035102.1	1249000	.	G	T	.	.	MAF_INRAE=49.367;MAF_USDA=19.048
NC_035102.1	1249170	.	G	T	.	.	MAF_USDA=4.167
NC_035102.1	1249172	.	A	T	.	.	MAF_USDA=4.167
NC_035102.1	1249358	.	G	A	.	.	MAF_INRAE=10.127;MAF_USDA=8.235
NC_035102.1	1249495	.	C	A	.	.	MAF_INRAE=49.367;MAF_USDA=18.452
NC_035102.1	1249596	.	A	T	.	.	MAF_INRAE=5.263
NC_035102.1	1249806	.	C	T	.	.	MAF_INRAE=8.333;MAF_USDA=10.588
NC_035102.1	1249944	.	A	C	.	.	MAF_USDA=28.235
NC_035102.1	1250043	.	C	T	.	.	MAF_INRAE=19.62;MAF_USDA=27.059
NC_035102.1	1250770	.	G	A	.	.	MAF_USDA=10.417
NC_035102.1	1250796	.	C	A	.	.	MAF_INRAE=48.734;MAF_USDA=19.412
NC_035102.1	1250891	.	A	C	.	.	MAF_USDA=24.118
NC_035102.1	1251222	.	T	G	.	.	MAF_USDA=10.417
NC_035102.1	1251350	.	C	T	.	.	MAF_USDA=28.824
NC_035102.1	1251874	.	T	C	.	.	MAF_USDA=14.706
NC_035102.1	1251880	.	C	A	.	.	MAF_USDA=3.279
NC_035102.1	1251902	.	C	T	.	.	MAF_USDA=43.75
NC_035102.1	1251909	.	T	C	.	.	MAF_USDA=47.917
NC_035102.1	1251910	.	G	T	.	.	MAF_USDA=47.917
NC_035102.1	1251912	.	C	A	.	.	MAF_USDA=47.917
NC_035102.1	1251915	.	G	A	.	.	MAF_USDA=45.833
NC_035102.1	1251992	.	G	A	.	.	MAF_USDA=1.639
NC_035102.1	1252033	.	A	C	.	.	MAF_INRAE=8.333;MAF_USDA=10.588
NC_035102.1	1252240	.	T	A	.	.	MAF_USDA=39.583
NC_035102.1	1252394	.	G	A	.	.	MAF_USDA=1.639
NC_035102.1	1252406	.	C	A	.	.	MAF_INRAE=8.333
NC_035102.1	1252423	.	G	A	.	.	MAF_USDA=4.918
NC_035102.1	1252689	.	T	A	.	.	MAF_INRAE=6.962;MAF_USDA=11.765
NC_035102.1	1252861	.	A	G	.	.	MAF_INRAE=19.62;MAF_USDA=11.765
NC_035102.1	1252901	.	C	A	.	.	MAF_INRAE=8.333;MAF_USDA=10.588
NC_035102.1	1253128	.	T	C	.	.	MAF_USDA=3.529
NC_035102.1	1253185	.	G	A	.	.	MAF_INRAE=8.333;MAF_USDA=10.588
NC_035102.1	1253218	.	T	A	.	.	MAF_INRAE=20.253;MAF_USDA=12.353
NC_035102.1	1253576	.	A	G	.	.	MAF_USDA=3.279
NC_035102.1	1253637	.	C	A	.	.	MAF_USDA=1.639
NC_035102.1	1253713	.	A	T	.	.	MAF_INRAE=7.5;MAF_USDA=10.588
NC_035102.1	1254006	.	G	C	.	.	MAF_USDA=1.639
NC_035102.1	1254091	.	T	G	.	.	MAF_INRAE=36.667
NC_035102.1	1254092	.	C	A	.	.	MAF_INRAE=36.667
NC_035102.1	1254189	.	G	A	.	.	MAF_INRAE=18.987;MAF_USDA=26.471
NC_035102.1	1254440	.	T	C	.	.	MAF_USDA=5.882
NC_035102.1	1254570	.	A	T	.	.	MAF_USDA=3.279
NC_035102.1	1254622	.	G	A	.	.	MAF_INRAE=8.333;MAF_USDA=10.0
NC_035102.1	1254684	.	G	A	.	.	MAF_USDA=4.918
NC_035102.1	1254691	.	G	T	.	.	MAF_INRAE=48.734;MAF_USDA=18.824
NC_035102.1	1254818	.	A	T	.	.	MAF_INRAE=17.089;MAF_USDA=1.695
NC_035102.1	1254883	.	T	G	.	.	MAF_USDA=27.108
NC_035102.1	1255549	.	G	A	.	.	MAF_INRAE=7.5;MAF_USDA=10.588
NC_035102.1	1255560	.	A	G	.	.	MAF_USDA=28.235
NC_035102.1	1255682	.	C	T	.	.	MAF_INRAE=13.924;MAF_USDA=14.118
NC_035102.1	1255775	.	T	A	.	.	MAF_INRAE=29.167;MAF_USDA=3.529
NC_035102.1	1255874	.	G	T	.	.	MAF_INRAE=20.253;MAF_USDA=11.765
NC_035102.1	1256321	.	T	G	.	.	MAF_USDA=1.639
NC_035102.1	1256805	.	C	T	.	.	MAF_USDA=4.098
NC_035102.1	1258307	.	A	T	.	.	MAF_INRAE=5.263
NC_035102.1	1258370	.	A	T	.	.	MAF_USDA=1.695
NC_035102.1	1258527	.	G	A	.	.	MAF_USDA=1.695
NC_035102.1	1258674	.	C	A	.	.	MAF_INRAE=16.456;MAF_USDA=1.829
NC_035102.1	1258942	.	C	T	.	.	MAF_INRAE=30.0;MAF_USDA=3.659
NC_035102.1	1259181	.	C	A	.	.	MAF_USDA=20.482
NC_035102.1	1259999	.	A	G	.	.	MAF_INRAE=10.526
NC_035102.1	1260709	.	T	C	.	.	MAF_INRAE=50.0;MAF_USDA=20.482
NC_035102.1	1260939	.	G	A	.	.	MAF_INRAE=48.101;MAF_USDA=19.88
NC_035102.1	1261087	.	G	A	.	.	MAF_USDA=20.482
NC_035102.1	1261228	.	G	T	.	.	MAF_USDA=18.293
NC_035102.1	1261366	.	T	A	.	.	MAF_USDA=4.167
NC_035102.1	1261484	.	T	A	.	.	MAF_INRAE=15.789
NC_035102.1	1261762	.	G	A	.	.	MAF_USDA=6.522
NC_035102.1	1261773	.	T	C	.	.	MAF_USDA=6.522
NC_035102.1	1261774	.	T	C	.	.	MAF_USDA=6.25
NC_035102.1	1261953	.	C	T	.	.	MAF_INRAE=5.263
NC_035102.1	1262295	.	A	G	.	.	MAF_INRAE=16.456;MAF_USDA=1.829
NC_035102.1	1262420	.	A	G	.	.	MAF_INRAE=9.494
NC_035102.1	1262423	.	T	C	.	.	MAF_INRAE=2.5
NC_035102.1	1262448	.	C	T	.	.	MAF_INRAE=5.0
NC_035102.1	1262449	.	G	A	.	.	MAF_INRAE=5.0
NC_035102.1	1262995	.	C	T	.	.	MAF_USDA=1.667
NC_035102.1	1263150	.	C	G	.	.	MAF_USDA=28.235
NC_035102.1	1263216	.	G	T	.	.	MAF_USDA=17.059
NC_035102.1	1263737	.	T	C	.	.	MAF_INRAE=43.038;MAF_USDA=40.0
NC_035102.1	1264860	.	A	C	.	.	MAF_INRAE=8.333;MAF_USDA=10.588
NC_035102.1	1265009	.	A	T	.	.	MAF_USDA=23.529
NC_035102.1	1265010	.	T	A	.	.	MAF_USDA=23.529
NC_035102.1	1265389	.	G	A	.	.	MAF_INRAE=8.333;MAF_USDA=10.588
NC_035102.1	1265497	.	C	T	.	.	MAF_USDA=4.167
NC_035102.1	1266406	.	T	A	.	.	MAF_INRAE=13.924;MAF_USDA=39.583
NC_035102.1	1266696	.	A	G	.	.	MAF_USDA=3.279
NC_035102.1	1266751	.	G	T	.	.	MAF_USDA=2.459
NC_035102.1	1266852	.	G	A	.	.	MAF_USDA=27.059
NC_035102.1	1267039	.	T	A	.	.	MAF_INRAE=6.329;MAF_USDA=3.529
NC_035102.1	1267274	.	T	G	.	.	MAF_INRAE=8.333;MAF_USDA=10.0
NC_035102.1	1267538	.	G	C	.	.	MAF_INRAE=49.367;MAF_USDA=17.059
NC_035102.1	1267858	.	G	A	.	.	MAF_USDA=17.262
NC_035102.1	1268275	.	G	A	.	.	MAF_USDA=1.639
NC_035102.1	1268554	.	A	T	.	.	MAF_USDA=2.353
NC_035102.1	1269044	.	A	T	.	.	MAF_INRAE=48.734;MAF_USDA=18.235
NC_035102.1	1269075	.	C	T	.	.	MAF_INRAE=49.367;MAF_USDA=18.235
NC_035102.1	1269098	.	T	C	.	.	MAF_INRAE=49.367;MAF_USDA=18.235
NC_035102.1	1269445	.	G	T	.	.	MAF_USDA=1.639
NC_035102.1	1269650	.	T	C	.	.	MAF_INRAE=5.263
NC_035102.1	1269804	.	T	A	.	.	MAF_INRAE=20.253;MAF_USDA=47.059
NC_035102.1	1269833	.	G	C	.	.	MAF_INRAE=13.924;MAF_USDA=13.529
NC_035102.1	1270025	.	C	A	.	.	MAF_USDA=2.459
NC_035102.1	1270207	.	C	A	.	.	MAF_INRAE=49.367;MAF_USDA=18.824
NC_035102.1	1270925	.	G	C	.	.	MAF_USDA=6.471
NC_035102.1	1270936	.	A	C	.	.	MAF_USDA=6.471
NC_035102.1	1271100	.	C	A	.	.	MAF_USDA=1.639
NC_035102.1	1271166	.	A	G	.	.	MAF_USDA=1.639
NC_035102.1	1271328	.	C	A	.	.	MAF_USDA=28.235
NC_035102.1	1271354	.	T	C	.	.	MAF_INRAE=8.333;MAF_USDA=10.588
NC_035102.1	1271355	.	C	T	.	.	MAF_INRAE=8.333;MAF_USDA=10.588
NC_035102.1	1271506	.	T	C	.	.	MAF_INRAE=13.291;MAF_USDA=14.118
NC_035102.1	1271729	.	C	T	.	.	MAF_INRAE=31.667;MAF_USDA=3.571
NC_035102.1	1271771	.	G	A	.	.	MAF_USDA=1.639
NC_035102.1	1271928	.	G	A	.	.	MAF_USDA=25.595
NC_035102.1	1272003	.	G	C	.	.	MAF_INRAE=29.167;MAF_USDA=3.529
NC_035102.1	1272445	.	G	C	.	.	MAF_INRAE=49.367;MAF_USDA=18.824
NC_035102.1	1272456	.	T	G	.	.	MAF_INRAE=30.0;MAF_USDA=3.529
NC_035102.1	1272856	.	T	G	.	.	MAF_INRAE=5.263
NC_035102.1	1273102	.	T	A	.	.	MAF_INRAE=27.848;MAF_USDA=15.294
NC_035102.1	1273185	.	A	T	.	.	MAF_USDA=22.941
NC_035102.1	1273382	.	G	A	.	.	MAF_INRAE=1.667
NC_035102.1	1273438	.	A	C	.	.	MAF_INRAE=27.215;MAF_USDA=23.529
NC_035102.1	1273515	.	A	T	.	.	MAF_USDA=2.459
NC_035102.1	1273570	.	A	C	.	.	MAF_USDA=1.765
NC_035102.1	1273574	.	T	A	.	.	MAF_INRAE=11.667
NC_035102.1	1273599	.	T	G	.	.	MAF_USDA=22.353
NC_035102.1	1274024	.	A	T	.	.	MAF_USDA=1.639
NC_035102.1	1274120	.	C	T	.	.	MAF_USDA=3.279
NC_035102.1	1274210	.	G	A	.	.	MAF_USDA=28.235
NC_035102.1	1274356	.	A	G	.	.	MAF_INRAE=13.291;MAF_USDA=16.471
NC_035102.1	1274712	.	A	C	.	.	MAF_USDA=6.25
NC_035102.1	1275518	.	G	A	.	.	MAF_USDA=2.941
NC_035102.1	1275663	.	T	A	.	.	MAF_USDA=1.639
NC_035102.1	1275684	.	G	A	.	.	MAF_USDA=3.279
NC_035102.1	1275709	.	T	A	.	.	MAF_USDA=5.833
NC_035102.1	1276020	.	T	G	.	.	MAF_USDA=3.279
NC_035102.1	1276087	.	T	A	.	.	MAF_USDA=4.918
NC_035102.1	1276114	.	A	G	.	.	MAF_USDA=6.557
NC_035102.1	1276910	.	G	A	.	.	MAF_USDA=3.279
NC_035102.1	1276969	.	C	T	.	.	MAF_USDA=7.377
NC_035102.1	1277037	.	T	C	.	.	MAF_USDA=2.353
NC_035102.1	1277054	.	G	A	.	.	MAF_USDA=5.882
NC_035102.1	1277107	.	T	G	.	.	MAF_USDA=1.639
NC_035102.1	1277420	.	A	G	.	.	MAF_INRAE=24.684;MAF_USDA=22.353
NC_035102.1	1278178	.	A	G	.	.	MAF_USDA=29.412
NC_035102.1	1278305	.	A	G	.	.	MAF_USDA=3.529
NC_035102.1	1278651	.	A	C	.	.	MAF_INRAE=13.924;MAF_USDA=14.118
NC_035102.1	1278652	.	C	T	.	.	MAF_INRAE=15.0;MAF_USDA=14.118
NC_035102.1	1278747	.	C	A	.	.	MAF_USDA=5.738
NC_035102.1	1278847	.	C	T	.	.	MAF_INRAE=8.861;MAF_USDA=14.118
NC_035102.1	1279316	.	C	T	.	.	MAF_INRAE=4.167
NC_035102.1	1279330	.	C	T	.	.	MAF_INRAE=34.81;MAF_USDA=34.118
NC_035102.1	1279528	.	T	G	.	.	MAF_INRAE=13.924;MAF_USDA=14.118
NC_035102.1	1279529	.	G	A	.	.	MAF_INRAE=5.263
NC_035102.1	1279715	.	T	G	.	.	MAF_INRAE=17.089;MAF_USDA=2.941
NC_035102.1	1280486	.	A	G	.	.	MAF_USDA=13.934
NC_035102.1	1280509	.	C	T	.	.	MAF_USDA=18.033
NC_035102.1	1280548	.	C	A	.	.	MAF_USDA=8.824
NC_035102.1	1280609	.	T	A	.	.	MAF_INRAE=3.333;MAF_USDA=35.417
NC_035102.1	1280705	.	T	A	.	.	MAF_USDA=1.639
NC_035102.1	1280808	.	T	G	.	.	MAF_INRAE=8.861;MAF_USDA=44.118
NC_035102.1	1281126	.	G	T	.	.	MAF_USDA=2.459
NC_035102.1	1281177	.	T	C	.	.	MAF_INRAE=6.962;MAF_USDA=10.588
NC_035102.1	1282216	.	C	T	.	.	MAF_INRAE=8.861;MAF_USDA=13.529
NC_035102.1	1282376	.	A	T	.	.	MAF_INRAE=8.228;MAF_USDA=43.529
NC_035102.1	1282582	.	G	A	.	.	MAF_INRAE=34.81;MAF_USDA=32.941
NC_035102.1	1282613	.	A	C	.	.	MAF_INRAE=5.0;MAF_USDA=2.353
NC_035102.1	1282618	.	T	C	.	.	MAF_USDA=28.235
NC_035102.1	1282716	.	A	G	.	.	MAF_USDA=24.118
NC_035102.1	1283618	.	C	T	.	.	MAF_INRAE=6.962;MAF_USDA=2.941
NC_035102.1	1283642	.	C	A	.	.	MAF_INRAE=8.228;MAF_USDA=13.529
NC_035102.1	1283831	.	C	T	.	.	MAF_USDA=1.639
NC_035102.1	1283973	.	C	T	.	.	MAF_INRAE=10.127;MAF_USDA=7.647
NC_035102.1	1284001	.	G	A	.	.	MAF_USDA=6.25
NC_035102.1	1284155	.	A	C	.	.	MAF_USDA=28.824
NC_035102.1	1284469	.	A	T	.	.	MAF_USDA=3.279
NC_035102.1	1284693	.	T	C	.	.	MAF_INRAE=6.962;MAF_USDA=10.588
NC_035102.1	1284910	.	A	C	.	.	MAF_USDA=17.647
NC_035102.1	1284947	.	A	C	.	.	MAF_USDA=4.918
NC_035102.1	1285053	.	A	T	.	.	MAF_INRAE=8.228;MAF_USDA=13.529
NC_035102.1	1285351	.	C	A	.	.	MAF_INRAE=5.263
NC_035102.1	1285420	.	C	T	.	.	MAF_USDA=7.377
NC_035102.1	1285720	.	G	C	.	.	MAF_INRAE=6.962;MAF_USDA=3.279
NC_035102.1	1285733	.	C	A	.	.	MAF_INRAE=34.81;MAF_USDA=32.941
NC_035102.1	1285772	.	G	A	.	.	MAF_USDA=5.738
NC_035102.1	1285797	.	T	A	.	.	MAF_USDA=1.639
NC_035102.1	1286111	.	T	A	.	.	MAF_INRAE=8.861;MAF_USDA=14.118
NC_035102.1	1286224	.	C	T	.	.	MAF_USDA=2.459
NC_035102.1	1286253	.	T	G	.	.	MAF_USDA=3.279
NC_035102.1	1286412	.	C	A	.	.	MAF_USDA=3.279
NC_035102.1	1286748	.	G	A	.	.	MAF_INRAE=8.333
NC_035102.1	1287006	.	T	A	.	.	MAF_INRAE=8.861;MAF_USDA=43.529
NC_035102.1	1287055	.	G	A	.	.	MAF_INRAE=17.089;MAF_USDA=10.588
NC_035102.1	1287514	.	C	T	.	.	MAF_INRAE=8.861;MAF_USDA=13.529
NC_035102.1	1287529	.	C	T	.	.	MAF_USDA=27.647
NC_035102.1	1287530	.	C	T	.	.	MAF_USDA=27.647
NC_035102.1	1287902	.	G	T	.	.	MAF_USDA=1.639
NC_035102.1	1288790	.	A	G	.	.	MAF_USDA=1.639
NC_035102.1	1289152	.	G	A	.	.	MAF_INRAE=17.089;MAF_USDA=4.706
NC_035102.1	1289495	.	C	T	.	.	MAF_USDA=1.639
NC_035102.1	1289580	.	A	T	.	.	MAF_INRAE=6.962;MAF_USDA=11.765
NC_035102.1	1290568	.	T	C	.	.	MAF_INRAE=28.481;MAF_USDA=15.294
NC_035102.1	1290727	.	T	C	.	.	MAF_INRAE=17.722;MAF_USDA=11.176
NC_035102.1	1290847	.	A	C	.	.	MAF_USDA=4.098
NC_035102.1	1290852	.	T	G	.	.	MAF_USDA=1.639
NC_035102.1	1291108	.	T	C	.	.	MAF_USDA=1.639
NC_035102.1	1291112	.	G	T	.	.	MAF_USDA=1.639
NC_035102.1	1291113	.	C	G	.	.	MAF_USDA=1.639
NC_035102.1	1291120	.	A	G	.	.	MAF_USDA=1.639
NC_035102.1	1291129	.	G	A	.	.	MAF_USDA=1.639
NC_035102.1	1291135	.	G	T	.	.	MAF_USDA=2.459
NC_035102.1	1291148	.	T	A	.	.	MAF_USDA=3.279
NC_035102.1	1291152	.	T	C	.	.	MAF_USDA=1.639
NC_035102.1	1291198	.	C	T	.	.	MAF_USDA=2.459
NC_035102.1	1291369	.	A	C	.	.	MAF_INRAE=13.291;MAF_USDA=14.118
NC_035102.1	1291460	.	G	T	.	.	MAF_USDA=3.279
NC_035102.1	1292075	.	T	A	.	.	MAF_INRAE=5.696;MAF_USDA=3.529
NC_035102.1	1292542	.	G	T	.	.	MAF_USDA=1.765
NC_035102.1	1292636	.	C	T	.	.	MAF_INRAE=5.263
NC_035102.1	1292813	.	G	A	.	.	MAF_INRAE=10.526;MAF_USDA=4.118
NC_035102.1	1293098	.	C	T	.	.	MAF_INRAE=4.167
NC_035102.1	1293259	.	C	A	.	.	MAF_INRAE=49.367;MAF_USDA=18.824
NC_035102.1	1293863	.	A	T	.	.	MAF_USDA=1.639
NC_035102.1	1294229	.	T	A	.	.	MAF_INRAE=8.861;MAF_USDA=14.118
NC_035102.1	1294508	.	T	A	.	.	MAF_USDA=1.639
NC_035102.1	1294870	.	A	C	.	.	MAF_USDA=8.333
NC_035102.1	1296174	.	A	G	.	.	MAF_INRAE=50.0;MAF_USDA=18.824
NC_035102.1	1296323	.	A	G	.	.	MAF_USDA=14.583
NC_035102.1	1296389	.	A	G	.	.	MAF_INRAE=28.481;MAF_USDA=18.852
NC_035102.1	1296516	.	T	C	.	.	MAF_USDA=1.639
NC_035102.1	1296747	.	A	G	.	.	MAF_INRAE=8.861;MAF_USDA=12.941
NC_035102.1	1296861	.	A	G	.	.	MAF_USDA=1.639
NC_035102.1	1296957	.	C	A	.	.	MAF_INRAE=8.333;MAF_USDA=9.524
NC_035102.1	1297529	.	G	A	.	.	MAF_INRAE=13.924;MAF_USDA=14.118
NC_035102.1	1297860	.	T	C	.	.	MAF_USDA=14.706
NC_035102.1	1298163	.	T	C	.	.	MAF_INRAE=8.861;MAF_USDA=44.118
NC_035102.1	1298194	.	T	C	.	.	MAF_USDA=1.639
NC_035102.1	1298867	.	C	T	.	.	MAF_USDA=14.583
NC_035102.1	1298868	.	A	C	.	.	MAF_USDA=14.583
NC_035102.1	1298889	.	A	C	.	.	MAF_USDA=14.583
NC_035102.1	1298894	.	C	T	.	.	MAF_USDA=16.667
NC_035102.1	1298919	.	A	T	.	.	MAF_USDA=16.667
NC_035102.1	1298977	.	T	G	.	.	MAF_INRAE=28.481;MAF_USDA=15.294
NC_035102.1	1299058	.	T	G	.	.	MAF_USDA=2.083
NC_035102.1	1299061	.	T	A	.	.	MAF_INRAE=7.5;MAF_USDA=2.083
NC_035102.1	1299063	.	C	G	.	.	MAF_INRAE=7.5;MAF_USDA=2.083
NC_035102.1	1299124	.	A	T	.	.	MAF_USDA=4.098
NC_035102.1	1299341	.	G	C	.	.	MAF_USDA=6.25
NC_035102.1	1299625	.	T	G	.	.	MAF_USDA=1.639
NC_035102.1	1299681	.	A	C	.	.	MAF_INRAE=8.333
NC_035102.1	1299927	.	G	C	.	.	MAF_USDA=4.706
NC_035102.1	1300221	.	C	T	.	.	MAF_INRAE=4.167
NC_035102.1	1300511	.	G	A	.	.	MAF_USDA=1.667
NC_035102.1	1300662	.	G	A	.	.	MAF_USDA=1.639
NC_035102.1	1300715	.	T	G	.	.	MAF_INRAE=30.0;MAF_USDA=2.941
NC_035102.1	1300716	.	C	G	.	.	MAF_INRAE=30.0;MAF_USDA=2.941
NC_035102.1	1301172	.	T	C	.	.	MAF_INRAE=27.848;MAF_USDA=15.294
NC_035102.1	1301205	.	C	T	.	.	MAF_INRAE=5.263;MAF_USDA=28.824
NC_035102.1	1301287	.	C	T	.	.	MAF_USDA=1.639
NC_035102.1	1301360	.	C	A	.	.	MAF_USDA=9.016
NC_035102.1	1301401	.	G	C	.	.	MAF_USDA=3.279
NC_035102.1	1301704	.	C	A	.	.	MAF_USDA=1.639
NC_035102.1	1301727	.	T	G	.	.	MAF_USDA=1.639
NC_035102.1	1301777	.	A	C	.	.	MAF_INRAE=27.848;MAF_USDA=44.706
NC_035102.1	1301839	.	A	G	.	.	MAF_INRAE=8.861;MAF_USDA=12.941
NC_035102.1	1301894	.	C	T	.	.	MAF_INRAE=30.0;MAF_USDA=2.941
NC_035102.1	1301990	.	C	T	.	.	MAF_INRAE=13.924;MAF_USDA=13.529
NC_035102.1	1302191	.	C	A	.	.	MAF_INRAE=10.526
NC_035102.1	1302334	.	G	A	.	.	MAF_USDA=1.639
NC_035102.1	1302382	.	A	C	.	.	MAF_INRAE=10.526;MAF_USDA=13.253
NC_035102.1	1303865	.	T	G	.	.	MAF_INRAE=5.263;MAF_USDA=30.588
NC_035102.1	1304018	.	C	T	.	.	MAF_INRAE=13.291;MAF_USDA=14.286
NC_035102.1	1304952	.	C	A	.	.	MAF_INRAE=36.076;MAF_USDA=33.529
NC_035102.1	1304956	.	T	A	.	.	MAF_INRAE=46.667;MAF_USDA=18.235
NC_035102.1	1305036	.	A	T	.	.	MAF_INRAE=5.263;MAF_USDA=13.095
NC_035102.1	1305839	.	C	T	.	.	MAF_INRAE=5.263;MAF_USDA=14.118
NC_035102.1	1305889	.	C	G	.	.	MAF_INRAE=48.734;MAF_USDA=17.647
NC_035102.1	1306038	.	G	T	.	.	MAF_USDA=4.098
NC_035102.1	1306086	.	G	T	.	.	MAF_USDA=1.639
NC_035102.1	1306634	.	A	G	.	.	MAF_INRAE=24.684;MAF_USDA=37.647
NC_035102.1	1306805	.	A	G	.	.	MAF_INRAE=25.316;MAF_USDA=38.824
NC_035102.1	1307021	.	T	A	.	.	MAF_USDA=7.377
NC_035102.1	1307148	.	G	T	.	.	MAF_INRAE=8.861;MAF_USDA=14.706
NC_035102.1	1307272	.	G	A	.	.	MAF_USDA=11.667
NC_035102.1	1307313	.	C	T	.	.	MAF_INRAE=5.263;MAF_USDA=6.548
NC_035102.1	1307322	.	T	C	.	.	MAF_USDA=1.639
NC_035102.1	1307386	.	G	A	.	.	MAF_INRAE=5.263;MAF_USDA=13.529
NC_035102.1	1307658	.	G	A	.	.	MAF_INRAE=24.684;MAF_USDA=38.235
NC_035102.1	1307956	.	A	G	.	.	MAF_USDA=13.529
NC_035102.1	1308038	.	T	A	.	.	MAF_USDA=1.639
NC_035102.1	1308657	.	T	A	.	.	MAF_USDA=1.639
NC_035102.1	1308826	.	C	T	.	.	MAF_USDA=1.639
NC_035102.1	1309002	.	G	T	.	.	MAF_USDA=4.118
NC_035102.1	1309038	.	G	A	.	.	MAF_INRAE=42.105;MAF_USDA=14.706
NC_035102.1	1309433	.	C	A	.	.	MAF_INRAE=3.797
NC_035102.1	1309449	.	G	T	.	.	MAF_INRAE=5.263
NC_035102.1	1309540	.	A	T	.	.	MAF_USDA=2.459
NC_035102.1	1309542	.	G	T	.	.	MAF_USDA=2.459
NC_035102.1	1309628	.	A	C	.	.	MAF_INRAE=12.658;MAF_USDA=14.118
NC_035102.1	1309756	.	C	T	.	.	MAF_INRAE=10.526
NC_035102.1	1309974	.	C	A	.	.	MAF_USDA=1.639
NC_035102.1	1310009	.	T	G	.	.	MAF_INRAE=5.263;MAF_USDA=14.118
NC_035102.1	1310273	.	C	A	.	.	MAF_INRAE=48.101;MAF_USDA=18.235
NC_035102.1	1310342	.	C	T	.	.	MAF_USDA=1.639
NC_035102.1	1310397	.	G	T	.	.	MAF_INRAE=30.0;MAF_USDA=2.941
NC_035102.1	1310484	.	T	C	.	.	MAF_INRAE=5.263;MAF_USDA=12.941
NC_035102.1	1310520	.	T	G	.	.	MAF_INRAE=13.924;MAF_USDA=14.118
NC_035102.1	1310649	.	T	G	.	.	MAF_USDA=2.353
NC_035102.1	1310678	.	A	G	.	.	MAF_USDA=2.459
NC_035102.1	1310698	.	A	C	.	.	MAF_INRAE=8.861;MAF_USDA=13.095
NC_035102.1	1310700	.	T	A	.	.	MAF_INRAE=13.924;MAF_USDA=15.476
NC_035102.1	1310717	.	C	A	.	.	MAF_USDA=1.639
NC_035102.1	1310826	.	A	T	.	.	MAF_INRAE=5.263;MAF_USDA=14.706
NC_035102.1	1311777	.	T	A	.	.	MAF_USDA=4.706
NC_035102.1	1311999	.	G	T	.	.	MAF_USDA=20.833
NC_035102.1	1312000	.	C	A	.	.	MAF_USDA=22.917
NC_035102.1	1312734	.	T	C	.	.	MAF_INRAE=11.392;MAF_USDA=14.118
NC_035102.1	1313446	.	T	C	.	.	MAF_USDA=8.197
NC_035102.1	1313483	.	C	T	.	.	MAF_INRAE=28.481;MAF_USDA=15.294
NC_035102.1	1314063	.	A	G	.	.	MAF_INRAE=10.127;MAF_USDA=28.235
NC_035102.1	1314137	.	G	A	.	.	MAF_INRAE=13.291;MAF_USDA=14.118
NC_035102.1	1315361	.	A	G	.	.	MAF_INRAE=5.263
NC_035102.1	1315407	.	C	A	.	.	MAF_INRAE=5.263;MAF_USDA=14.118
NC_035102.1	1316181	.	A	G	.	.	MAF_INRAE=4.167
NC_035102.1	1316188	.	T	A	.	.	MAF_INRAE=7.5
NC_035102.1	1316197	.	G	T	.	.	MAF_INRAE=10.833
NC_035102.1	1316212	.	A	G	.	.	MAF_INRAE=17.5
NC_035102.1	1316223	.	G	T	.	.	MAF_INRAE=20.0
NC_035102.1	1316237	.	T	G	.	.	MAF_INRAE=20.0
NC_035102.1	1316238	.	A	C	.	.	MAF_INRAE=20.0
NC_035102.1	1316305	.	G	A	.	.	MAF_INRAE=29.167;MAF_USDA=2.941
NC_035102.1	1316420	.	C	T	.	.	MAF_INRAE=5.833;MAF_USDA=2.353
NC_035102.1	1316527	.	T	C	.	.	MAF_INRAE=6.962;MAF_USDA=2.941
NC_035102.1	1316531	.	G	A	.	.	MAF_INRAE=7.5;MAF_USDA=2.941
NC_035102.1	1316888	.	T	G	.	.	MAF_INRAE=8.333;MAF_USDA=9.412
NC_035102.1	1317180	.	T	C	.	.	MAF_INRAE=5.263;MAF_USDA=13.529
NC_035102.1	1317989	.	G	A	.	.	MAF_INRAE=9.494;MAF_USDA=7.647
NC_035102.1	1318193	.	G	C	.	.	MAF_INRAE=10.127;MAF_USDA=28.235
NC_035102.1	1318467	.	A	G	.	.	MAF_INRAE=5.263;MAF_USDA=14.706
NC_035102.1	1318679	.	C	T	.	.	MAF_INRAE=5.263;MAF_USDA=12.353
NC_035102.1	1318685	.	T	A	.	.	MAF_INRAE=27.215;MAF_USDA=14.706
NC_035102.1	1319504	.	T	C	.	.	MAF_INRAE=24.167;MAF_USDA=6.25
NC_035102.1	1319574	.	A	T	.	.	MAF_USDA=3.279
NC_035102.1	1319664	.	C	T	.	.	MAF_INRAE=13.924;MAF_USDA=14.118
NC_035102.1	1319937	.	T	C	.	.	MAF_INRAE=48.101;MAF_USDA=17.059
NC_035102.1	1319948	.	T	G	.	.	MAF_USDA=8.197
NC_035102.1	1319970	.	G	T	.	.	MAF_USDA=9.836
NC_035102.1	1320054	.	T	G	.	.	MAF_INRAE=5.263;MAF_USDA=12.941
NC_035102.1	1320095	.	G	T	.	.	MAF_INRAE=5.263;MAF_USDA=11.765
NC_035102.1	1320192	.	G	A	.	.	MAF_USDA=10.417
NC_035102.1	1320363	.	G	A	.	.	MAF_USDA=2.083
NC_035102.1	1321090	.	A	T	.	.	MAF_INRAE=10.759;MAF_USDA=14.118
NC_035102.1	1321190	.	G	A	.	.	MAF_INRAE=24.684;MAF_USDA=32.941
NC_035102.1	1321923	.	A	T	.	.	MAF_INRAE=13.924;MAF_USDA=14.118
NC_035102.1	1321977	.	A	C	.	.	MAF_INRAE=47.468;MAF_USDA=17.059
NC_035102.1	1322284	.	T	A	.	.	MAF_USDA=1.639
NC_035102.1	1322326	.	A	T	.	.	MAF_INRAE=25.833;MAF_USDA=2.941
NC_035102.1	1323223	.	T	C	.	.	MAF_USDA=3.279
NC_035102.1	1323247	.	C	A	.	.	MAF_INRAE=12.5
NC_035102.1	1323248	.	G	T	.	.	MAF_INRAE=2.5
NC_035102.1	1323257	.	G	A	.	.	MAF_INRAE=13.291;MAF_USDA=12.353
NC_035102.1	1323267	.	G	C	.	.	MAF_USDA=3.279
NC_035102.1	1323348	.	G	A	.	.	MAF_USDA=1.639
NC_035102.1	1323357	.	G	T	.	.	MAF_INRAE=1.667
NC_035102.1	1323358	.	T	G	.	.	MAF_INRAE=1.667
NC_035102.1	1323370	.	C	T	.	.	MAF_INRAE=1.667;MAF_USDA=8.333
NC_035102.1	1323385	.	A	T	.	.	MAF_INRAE=1.667
NC_035102.1	1323386	.	A	T	.	.	MAF_USDA=11.765
NC_035102.1	1323399	.	T	C	.	.	MAF_INRAE=1.667
NC_035102.1	1323433	.	G	A	.	.	MAF_USDA=9.412
NC_035102.1	1323488	.	C	A	.	.	MAF_INRAE=49.167;MAF_USDA=15.882
NC_035102.1	1323682	.	A	T	.	.	MAF_INRAE=5.263;MAF_USDA=11.765
NC_035102.1	1323817	.	G	A	.	.	MAF_USDA=10.656
NC_035102.1	1324615	.	A	G	.	.	MAF_INRAE=12.025;MAF_USDA=14.706
NC_035102.1	1324637	.	C	G	.	.	MAF_INRAE=13.924;MAF_USDA=14.118
NC_035102.1	1324700	.	A	C	.	.	MAF_INRAE=5.263;MAF_USDA=12.353
NC_035102.1	1324988	.	G	T	.	.	MAF_USDA=10.417
NC_035102.1	1325377	.	T	C	.	.	MAF_USDA=1.639
NC_035102.1	1326342	.	A	G	.	.	MAF_INRAE=27.848;MAF_USDA=13.529
NC_035102.1	1326916	.	G	A	.	.	MAF_INRAE=5.263;MAF_USDA=12.941
NC_035102.1	1326985	.	G	A	.	.	MAF_INRAE=13.924;MAF_USDA=21.176
NC_035102.1	1327099	.	G	T	.	.	MAF_INRAE=5.263;MAF_USDA=13.529
NC_035102.1	1327170	.	T	A	.	.	MAF_USDA=4.706
NC_035102.1	1327261	.	G	T	.	.	MAF_USDA=8.333
NC_035102.1	1327297	.	G	C	.	.	MAF_USDA=13.934
NC_035102.1	1327320	.	T	C	.	.	MAF_USDA=18.033
NC_035102.1	1327361	.	A	T	.	.	MAF_USDA=9.016
NC_035102.1	1327405	.	T	A	.	.	MAF_USDA=15.574
NC_035102.1	1327416	.	G	C	.	.	MAF_USDA=11.475
NC_035102.1	1327419	.	A	G	.	.	MAF_USDA=11.475
NC_035102.1	1327420	.	T	C	.	.	MAF_USDA=11.475
NC_035102.1	1327423	.	T	G	.	.	MAF_USDA=12.295
NC_035102.1	1327427	.	T	C	.	.	MAF_USDA=11.475
NC_035102.1	1327459	.	G	C	.	.	MAF_INRAE=1.667
NC_035102.1	1327475	.	G	A	.	.	MAF_INRAE=12.5;MAF_USDA=12.941
NC_035102.1	1327686	.	C	T	.	.	MAF_USDA=8.197
NC_035102.1	1327741	.	C	T	.	.	MAF_INRAE=48.101;MAF_USDA=17.059
NC_035102.1	1327943	.	C	T	.	.	MAF_INRAE=5.263;MAF_USDA=12.353
NC_035102.1	1328044	.	A	G	.	.	MAF_INRAE=13.291;MAF_USDA=27.083
NC_035102.1	1328102	.	C	T	.	.	MAF_INRAE=1.667
NC_035102.1	1328105	.	A	C	.	.	MAF_INRAE=1.667
NC_035102.1	1328149	.	C	T	.	.	MAF_INRAE=6.962;MAF_USDA=4.706
NC_035102.1	1328169	.	C	T	.	.	MAF_INRAE=5.0
NC_035102.1	1328174	.	C	T	.	.	MAF_INRAE=5.0
NC_035102.1	1328205	.	G	T	.	.	MAF_INRAE=1.667
NC_035102.1	1328210	.	A	T	.	.	MAF_INRAE=1.667
NC_035102.1	1328256	.	G	A	.	.	MAF_USDA=2.459
NC_035102.1	1328351	.	G	A	.	.	MAF_INRAE=13.291;MAF_USDA=13.529
NC_035102.1	1328390	.	G	A	.	.	MAF_USDA=8.197
NC_035102.1	1328411	.	G	T	.	.	MAF_INRAE=4.167;MAF_USDA=17.059
NC_035102.1	1328416	.	C	T	.	.	MAF_INRAE=4.167;MAF_USDA=17.647
NC_035102.1	1328429	.	C	G	.	.	MAF_INRAE=5.0;MAF_USDA=14.754
NC_035102.1	1328461	.	T	C	.	.	MAF_INRAE=5.0;MAF_USDA=17.059
NC_035102.1	1328481	.	C	T	.	.	MAF_USDA=14.118
NC_035102.1	1328482	.	C	T	.	.	MAF_USDA=17.059
NC_035102.1	1328483	.	T	C	.	.	MAF_USDA=16.471
NC_035102.1	1328539	.	C	T	.	.	MAF_INRAE=1.667;MAF_USDA=12.941
NC_035102.1	1328571	.	A	G	.	.	MAF_INRAE=2.5;MAF_USDA=14.706
NC_035102.1	1328603	.	T	C	.	.	MAF_USDA=8.824
NC_035102.1	1328735	.	T	A	.	.	MAF_INRAE=5.833;MAF_USDA=2.353
NC_035102.1	1328916	.	A	T	.	.	MAF_INRAE=13.291;MAF_USDA=14.118
NC_035102.1	1329291	.	T	A	.	.	MAF_INRAE=8.333
NC_035102.1	1329487	.	C	G	.	.	MAF_USDA=2.083
NC_035102.1	1329542	.	C	T	.	.	MAF_USDA=1.639
NC_035102.1	1329827	.	T	C	.	.	MAF_INRAE=5.263
NC_035102.1	1330209	.	G	A	.	.	MAF_USDA=1.639
NC_035102.1	1330226	.	A	C	.	.	MAF_INRAE=12.025;MAF_USDA=14.118
NC_035102.1	1330699	.	A	C	.	.	MAF_INRAE=5.263;MAF_USDA=5.882
NC_035102.1	1331755	.	G	A	.	.	MAF_INRAE=13.291;MAF_USDA=4.098
NC_035102.1	1332225	.	T	C	.	.	MAF_INRAE=5.263;MAF_USDA=12.941
NC_035102.1	1332292	.	G	A	.	.	MAF_INRAE=5.263;MAF_USDA=13.529
NC_035102.1	1332641	.	G	A	.	.	MAF_INRAE=5.263;MAF_USDA=1.639
NC_035102.1	1332889	.	T	C	.	.	MAF_INRAE=10.127;MAF_USDA=8.235
NC_035102.1	1333028	.	C	T	.	.	MAF_USDA=10.656
NC_035102.1	1333280	.	T	A	.	.	MAF_USDA=6.25
NC_035102.1	1333363	.	C	A	.	.	MAF_INRAE=13.924;MAF_USDA=21.765
NC_035102.1	1333426	.	T	C	.	.	MAF_INRAE=5.263
NC_035102.1	1333462	.	A	T	.	.	MAF_USDA=4.706
NC_035102.1	1333697	.	C	A	.	.	MAF_INRAE=10.759;MAF_USDA=15.294
NC_035102.1	1333751	.	C	T	.	.	MAF_INRAE=11.392;MAF_USDA=14.706
NC_035102.1	1334164	.	G	T	.	.	MAF_USDA=6.25
NC_035102.1	1334321	.	T	A	.	.	MAF_INRAE=5.263;MAF_USDA=12.941
NC_035102.1	1334467	.	T	C	.	.	MAF_INRAE=11.667
NC_035102.1	1334792	.	G	A	.	.	MAF_USDA=2.941
NC_035102.1	1334922	.	C	T	.	.	MAF_INRAE=20.253;MAF_USDA=14.706
NC_035102.1	1335079	.	A	G	.	.	MAF_USDA=2.459
NC_035102.1	1335241	.	A	G	.	.	MAF_USDA=1.639
NC_035102.1	1335249	.	T	A	.	.	MAF_INRAE=47.468;MAF_USDA=17.059
NC_035102.1	1335493	.	G	A	.	.	MAF_USDA=5.294
NC_035102.1	1335547	.	A	T	.	.	MAF_INRAE=17.089;MAF_USDA=2.941
NC_035102.1	1335565	.	A	G	.	.	MAF_INRAE=12.025;MAF_USDA=14.118
NC_035102.1	1335595	.	T	A	.	.	MAF_INRAE=5.263;MAF_USDA=12.941
NC_035102.1	1335846	.	C	G	.	.	MAF_INRAE=5.263;MAF_USDA=1.639
NC_035102.1	1336558	.	C	T	.	.	MAF_INRAE=11.392;MAF_USDA=14.118
NC_035102.1	1336562	.	A	G	.	.	MAF_USDA=7.377
NC_035102.1	1336741	.	C	T	.	.	MAF_USDA=2.459
NC_035102.1	1337022	.	C	T	.	.	MAF_INRAE=17.089;MAF_USDA=5.952
NC_035102.1	1337047	.	T	C	.	.	MAF_USDA=6.25
NC_035102.1	1337063	.	C	T	.	.	MAF_INRAE=3.797
NC_035102.1	1337278	.	T	C	.	.	MAF_INRAE=25.316;MAF_USDA=34.118
NC_035102.1	1337857	.	T	C	.	.	MAF_INRAE=13.291;MAF_USDA=25.882
NC_035102.1	1337963	.	G	C	.	.	MAF_INRAE=14.557;MAF_USDA=14.118
NC_035102.1	1337990	.	C	T	.	.	MAF_USDA=3.279
NC_035102.1	1338121	.	T	C	.	.	MAF_USDA=3.279
NC_035102.1	1338280	.	T	A	.	.	MAF_INRAE=5.263
NC_035102.1	1338281	.	T	A	.	.	MAF_INRAE=4.167;MAF_USDA=8.333
NC_035102.1	1338282	.	T	A	.	.	MAF_INRAE=12.5;MAF_USDA=31.25
NC_035102.1	1338356	.	T	G	.	.	MAF_USDA=2.459
NC_035102.1	1338790	.	G	A	.	.	MAF_INRAE=12.025;MAF_USDA=14.118
NC_035102.1	1339004	.	C	T	.	.	MAF_INRAE=5.263;MAF_USDA=12.353
NC_035102.1	1339044	.	C	G	.	.	MAF_INRAE=5.263;MAF_USDA=13.529
NC_035102.1	1339061	.	G	A	.	.	MAF_INRAE=6.962;MAF_USDA=5.294
NC_035102.1	1339130	.	A	C	.	.	MAF_USDA=1.639
NC_035102.1	1339309	.	A	G	.	.	MAF_INRAE=12.025;MAF_USDA=14.118
NC_035102.1	1339384	.	G	T	.	.	MAF_INRAE=10.526;MAF_USDA=4.918
NC_035102.1	1339636	.	G	A	.	.	MAF_USDA=1.639
NC_035102.1	1339792	.	G	T	.	.	MAF_USDA=2.459
NC_035102.1	1339835	.	T	C	.	.	MAF_INRAE=24.684;MAF_USDA=34.118
NC_035102.1	1340018	.	G	A	.	.	MAF_USDA=1.639
NC_035102.1	1340032	.	C	A	.	.	MAF_USDA=10.417
NC_035102.1	1340124	.	G	A	.	.	MAF_USDA=10.417
NC_035102.1	1340172	.	T	G	.	.	MAF_INRAE=12.5
NC_035102.1	1340232	.	G	A	.	.	MAF_USDA=2.941
NC_035102.1	1341760	.	T	A	.	.	MAF_INRAE=17.089;MAF_USDA=1.639
NC_035102.1	1341766	.	A	C	.	.	MAF_USDA=8.197
NC_035102.1	1341926	.	C	G	.	.	MAF_INRAE=12.025;MAF_USDA=26.471
NC_035102.1	1342129	.	C	T	.	.	MAF_USDA=4.918
NC_035102.1	1342136	.	A	T	.	.	MAF_INRAE=5.263;MAF_USDA=12.353
NC_035102.1	1342175	.	C	T	.	.	MAF_INRAE=10.526
NC_035102.1	1342221	.	A	C	.	.	MAF_USDA=6.25
NC_035102.1	1342346	.	C	T	.	.	MAF_USDA=4.167
NC_035102.1	1343430	.	G	A	.	.	MAF_INRAE=12.025;MAF_USDA=15.294
NC_035102.1	1343467	.	A	G	.	.	MAF_USDA=1.639
NC_035102.1	1343717	.	G	A	.	.	MAF_INRAE=1.667
NC_035102.1	1343816	.	CTTTTTTTA	CTTTTTTTT	.	.	MAF_USDA=8.333
NC_035102.1	1343824	.	A	T	.	.	MAF_INRAE=5.263;MAF_USDA=13.115
NC_035102.1	1344282	.	T	G	.	.	MAF_USDA=4.098
NC_035102.1	1344283	.	G	T	.	.	MAF_USDA=4.098
NC_035102.1	1344473	.	T	C	.	.	MAF_INRAE=11.392;MAF_USDA=14.118
NC_035102.1	1344599	.	A	G	.	.	MAF_INRAE=12.658;MAF_USDA=27.059
NC_035102.1	1344899	.	G	A	.	.	MAF_INRAE=12.025;MAF_USDA=15.294
NC_035102.1	1345032	.	G	C	.	.	MAF_USDA=4.167
NC_035102.1	1345136	.	A	C	.	.	MAF_INRAE=17.089;MAF_USDA=4.118
NC_035102.1	1345695	.	G	A	.	.	MAF_INRAE=11.392;MAF_USDA=14.118
NC_035102.1	1345948	.	A	G	.	.	MAF_INRAE=10.127;MAF_USDA=8.235
NC_035102.1	1345960	.	G	A	.	.	MAF_USDA=7.647
NC_035102.1	1345964	.	T	C	.	.	MAF_INRAE=13.291;MAF_USDA=24.706
NC_035102.1	1346196	.	C	T	.	.	MAF_INRAE=37.975;MAF_USDA=31.176
NC_035102.1	1346335	.	G	A	.	.	MAF_INRAE=27.5;MAF_USDA=2.941
NC_035102.1	1346802	.	T	C	.	.	MAF_USDA=4.918
NC_035102.1	1346945	.	T	C	.	.	MAF_INRAE=13.291;MAF_USDA=24.118
NC_035102.1	1347213	.	A	C	.	.	MAF_INRAE=13.291;MAF_USDA=25.882
NC_035102.1	1347414	.	T	C	.	.	MAF_INRAE=5.263;MAF_USDA=11.765
NC_035102.1	1347468	.	C	A	.	.	MAF_INRAE=25.0;MAF_USDA=2.976
NC_035102.1	1347760	.	G	T	.	.	MAF_INRAE=11.392;MAF_USDA=14.118
NC_035102.1	1347853	.	G	A	.	.	MAF_USDA=4.918
NC_035102.1	1347913	.	A	C	.	.	MAF_INRAE=17.089;MAF_USDA=2.941
NC_035102.1	1347975	.	G	C	.	.	MAF_USDA=1.639
NC_035102.1	1348752	.	G	A	.	.	MAF_INRAE=12.025;MAF_USDA=14.118
NC_035102.1	1348753	.	A	T	.	.	MAF_INRAE=12.5;MAF_USDA=14.118
NC_035102.1	1348754	.	G	A	.	.	MAF_INRAE=12.5;MAF_USDA=14.118
NC_035102.1	1348768	.	G	A	.	.	MAF_INRAE=12.025;MAF_USDA=14.118
NC_035102.1	1348874	.	G	T	.	.	MAF_INRAE=25.833;MAF_USDA=2.941
NC_035102.1	1348876	.	C	T	.	.	MAF_INRAE=25.833;MAF_USDA=2.941
NC_035102.1	1348912	.	A	T	.	.	MAF_INRAE=5.263
NC_035102.1	1349047	.	A	T	.	.	MAF_INRAE=17.089;MAF_USDA=4.118
NC_035102.1	1349211	.	T	C	.	.	MAF_INRAE=37.975;MAF_USDA=31.176
NC_035102.1	1349448	.	A	T	.	.	MAF_USDA=1.639
NC_035102.1	1349848	.	T	A	.	.	MAF_INRAE=5.263
NC_035102.1	1350114	.	C	G	.	.	MAF_INRAE=37.975;MAF_USDA=31.176
NC_035102.1	1350701	.	G	A	.	.	MAF_USDA=1.639
NC_035102.1	1350766	.	C	A	.	.	MAF_USDA=4.167
NC_035102.1	1351488	.	G	C	.	.	MAF_USDA=10.417
NC_035102.1	1351580	.	A	G	.	.	MAF_INRAE=10.127;MAF_USDA=8.235
NC_035102.1	1351966	.	A	G	.	.	MAF_USDA=3.279
NC_035102.1	1354007	.	G	T	.	.	MAF_INRAE=12.025;MAF_USDA=13.529
NC_035102.1	1354334	.	G	A	.	.	MAF_USDA=4.706
NC_035102.1	1354338	.	G	T	.	.	MAF_INRAE=17.089
NC_035102.1	1354989	.	A	T	.	.	MAF_INRAE=5.263;MAF_USDA=1.639
NC_035102.1	1355265	.	A	C	.	.	MAF_USDA=4.098
NC_035102.1	1355637	.	A	G	.	.	MAF_INRAE=10.526;MAF_USDA=1.639
NC_035102.1	1355660	.	A	C	.	.	MAF_USDA=3.279
NC_035102.1	1355887	.	A	C	.	.	MAF_INRAE=17.089;MAF_USDA=1.765
NC_035102.1	1355904	.	C	T	.	.	MAF_INRAE=25.833;MAF_USDA=4.118
NC_035102.1	1356680	.	C	A	.	.	MAF_USDA=1.667
NC_035102.1	1356687	.	T	C	.	.	MAF_USDA=6.25
NC_035102.1	1356732	.	C	T	.	.	MAF_USDA=9.412
NC_035102.1	1356788	.	C	T	.	.	MAF_USDA=9.412
NC_035102.1	1357225	.	C	G	.	.	MAF_USDA=1.639
NC_035102.1	1357641	.	T	G	.	.	MAF_USDA=1.639
NC_035102.1	1357838	.	C	T	.	.	MAF_USDA=9.412
NC_035102.1	1357844	.	T	A	.	.	MAF_USDA=2.459
NC_035102.1	1357994	.	T	A	.	.	MAF_USDA=1.639
NC_035102.1	1358017	.	G	A	.	.	MAF_USDA=6.25
NC_035102.1	1358354	.	G	A	.	.	MAF_INRAE=5.263
NC_035102.1	1358550	.	A	G	.	.	MAF_INRAE=4.167
NC_035102.1	1358692	.	A	T	.	.	MAF_USDA=2.459
NC_035102.1	1359220	.	G	A	.	.	MAF_USDA=1.639
NC_035102.1	1359304	.	T	C	.	.	MAF_USDA=8.824
NC_035102.1	1359667	.	G	A	.	.	MAF_USDA=2.083
NC_035102.1	1359816	.	A	G	.	.	MAF_INRAE=25.316;MAF_USDA=34.118
NC_035102.1	1360094	.	G	T	.	.	MAF_INRAE=8.333
NC_035102.1	1360122	.	C	A	.	.	MAF_USDA=1.639
NC_035102.1	1360511	.	G	A	.	.	MAF_INRAE=12.025;MAF_USDA=13.529
NC_035102.1	1360533	.	T	C	.	.	MAF_INRAE=1.667
NC_035102.1	1360536	.	T	A	.	.	MAF_INRAE=1.667
NC_035102.1	1360622	.	C	T	.	.	MAF_USDA=7.059
NC_035102.1	1360648	.	A	C	.	.	MAF_INRAE=11.392;MAF_USDA=13.529
NC_035102.1	1360731	.	A	G	.	.	MAF_USDA=2.459
NC_035102.1	1360737	.	G	A	.	.	MAF_USDA=6.557
NC_035102.1	1360797	.	C	T	.	.	MAF_INRAE=12.025;MAF_USDA=12.941
NC_035102.1	1360922	.	A	G	.	.	MAF_USDA=10.0
NC_035102.1	1360966	.	A	G	.	.	MAF_USDA=6.25
NC_035102.1	1361848	.	T	A	.	.	MAF_USDA=8.197
NC_035102.1	1361876	.	T	G	.	.	MAF_USDA=5.738
NC_035102.1	1362063	.	G	A	.	.	MAF_USDA=10.656
NC_035102.1	1362072	.	A	G	.	.	MAF_INRAE=25.316;MAF_USDA=35.119
NC_035102.1	1362271	.	C	T	.	.	MAF_INRAE=5.263
NC_035102.1	1362475	.	T	G	.	.	MAF_USDA=11.176
NC_035102.1	1362541	.	C	T	.	.	MAF_USDA=1.639
NC_035102.1	1362563	.	A	C	.	.	MAF_USDA=1.639
NC_035102.1	1362959	.	C	A	.	.	MAF_INRAE=25.949;MAF_USDA=44.118
NC_035102.1	1362979	.	T	A	.	.	MAF_INRAE=25.0;MAF_USDA=2.941
NC_035102.1	1363003	.	C	T	.	.	MAF_INRAE=11.392;MAF_USDA=14.118
NC_035102.1	1363004	.	G	A	.	.	MAF_USDA=1.639
NC_035102.1	1363135	.	G	A	.	.	MAF_INRAE=11.392;MAF_USDA=13.529
NC_035102.1	1363509	.	C	T	.	.	MAF_USDA=1.639
NC_035102.1	1363624	.	G	T	.	.	MAF_INRAE=12.658;MAF_USDA=14.118
NC_035102.1	1364012	.	G	A	.	.	MAF_USDA=1.639
NC_035102.1	1364382	.	T	A	.	.	MAF_INRAE=11.392;MAF_USDA=13.529
NC_035102.1	1364756	.	C	T	.	.	MAF_INRAE=12.5;MAF_USDA=10.0
NC_035102.1	1364876	.	A	C	.	.	MAF_INRAE=12.5;MAF_USDA=10.588
NC_035102.1	1365245	.	G	A	.	.	MAF_USDA=3.279
NC_035102.1	1365295	.	A	G	.	.	MAF_INRAE=5.263
NC_035102.1	1365386	.	G	T	.	.	MAF_INRAE=12.025;MAF_USDA=14.118
NC_035102.1	1365396	.	G	A	.	.	MAF_INRAE=25.949;MAF_USDA=42.941
NC_035102.1	1365438	.	C	A	.	.	MAF_INRAE=12.025;MAF_USDA=14.118
NC_035102.1	1365814	.	T	C	.	.	MAF_INRAE=11.392;MAF_USDA=24.706
NC_035102.1	1366313	.	T	G	.	.	MAF_INRAE=43.038;MAF_USDA=28.235
NC_035102.1	1366404	.	T	C	.	.	MAF_INRAE=36.842;MAF_USDA=45.882
NC_035102.1	1366655	.	A	C	.	.	MAF_USDA=1.639
NC_035102.1	1366865	.	C	A	.	.	MAF_USDA=1.639
NC_035102.1	1367260	.	T	C	.	.	MAF_USDA=4.098
NC_035102.1	1367533	.	G	A	.	.	MAF_INRAE=37.975;MAF_USDA=31.176
NC_035102.1	1367596	.	G	C	.	.	MAF_INRAE=37.975;MAF_USDA=31.548
NC_035102.1	1367797	.	C	T	.	.	MAF_USDA=2.459
NC_035102.1	1368108	.	C	T	.	.	MAF_USDA=2.941
NC_035102.1	1368678	.	C	A	.	.	MAF_USDA=28.261
NC_035102.1	1368944	.	T	G	.	.	MAF_USDA=9.836
NC_035102.1	1368979	.	T	C	.	.	MAF_USDA=10.656
NC_035102.1	1369050	.	G	A	.	.	MAF_INRAE=12.658;MAF_USDA=12.941
NC_035102.1	1369088	.	C	T	.	.	MAF_INRAE=13.924;MAF_USDA=43.75
NC_035102.1	1369137	.	G	A	.	.	MAF_USDA=3.279
NC_035102.1	1369153	.	G	T	.	.	MAF_USDA=20.833
NC_035102.1	1369169	.	C	T	.	.	MAF_INRAE=11.667
NC_035102.1	1369273	.	C	T	.	.	MAF_USDA=10.588
NC_035102.1	1369632	.	T	A	.	.	MAF_USDA=10.588
NC_035102.1	1369882	.	C	T	.	.	MAF_INRAE=12.025;MAF_USDA=13.529
NC_035102.1	1369897	.	G	A	.	.	MAF_INRAE=5.263
NC_035102.1	1370012	.	G	A	.	.	MAF_USDA=4.918
NC_035102.1	1370577	.	A	C	.	.	MAF_INRAE=25.316;MAF_USDA=34.118
NC_035102.1	1370685	.	G	A	.	.	MAF_USDA=10.588
NC_035102.1	1370740	.	C	T	.	.	MAF_INRAE=25.833;MAF_USDA=2.941
NC_035102.1	1370983	.	G	A	.	.	MAF_USDA=9.412
NC_035102.1	1371334	.	T	A	.	.	MAF_USDA=10.656
NC_035102.1	1371425	.	G	C	.	.	MAF_INRAE=41.772;MAF_USDA=27.647
NC_035102.1	1371629	.	T	C	.	.	MAF_INRAE=17.089;MAF_USDA=5.294
NC_035102.1	1371760	.	C	T	.	.	MAF_USDA=6.471
NC_035102.1	1372156	.	T	A	.	.	MAF_INRAE=25.316;MAF_USDA=34.118
NC_035102.1	1372157	.	T	C	.	.	MAF_INRAE=23.333;MAF_USDA=34.706
NC_035102.1	1372185	.	T	G	.	.	MAF_USDA=11.475
NC_035102.1	1372739	.	T	A	.	.	MAF_USDA=1.639
NC_035102.1	1373175	.	T	C	.	.	MAF_USDA=10.0
NC_035102.1	1373341	.	C	T	.	.	MAF_USDA=1.639
NC_035102.1	1373373	.	T	C	.	.	MAF_USDA=5.882
NC_035102.1	1373399	.	G	T	.	.	MAF_USDA=7.377
NC_035102.1	1373423	.	A	G	.	.	MAF_USDA=5.882
NC_035102.1	1373426	.	C	G	.	.	MAF_USDA=5.882
NC_035102.1	1373433	.	G	A	.	.	MAF_INRAE=11.392;MAF_USDA=12.353
NC_035102.1	1373439	.	T	C	.	.	MAF_USDA=6.557
NC_035102.1	1373636	.	A	G	.	.	MAF_INRAE=24.684
NC_035102.1	1373638	.	T	C	.	.	MAF_INRAE=22.5
NC_035102.1	1373641	.	A	C	.	.	MAF_INRAE=22.5
NC_035102.1	1373647	.	T	A	.	.	MAF_INRAE=22.5
NC_035102.1	1373651	.	G	T	.	.	MAF_INRAE=24.684
NC_035102.1	1373654	.	G	A	.	.	MAF_INRAE=22.5
NC_035102.1	1373656	.	C	T	.	.	MAF_INRAE=22.5
NC_035102.1	1373907	.	C	T	.	.	MAF_INRAE=24.684;MAF_USDA=34.118
NC_035102.1	1373927	.	G	T	.	.	MAF_USDA=6.25
NC_035102.1	1374237	.	A	T	.	.	MAF_INRAE=8.333
NC_035102.1	1374448	.	A	T	.	.	MAF_USDA=8.197
NC_035102.1	1374465	.	G	A	.	.	MAF_USDA=9.836
NC_035102.1	1374483	.	C	G	.	.	MAF_USDA=9.016
NC_035102.1	1374484	.	A	T	.	.	MAF_USDA=9.412
NC_035102.1	1374487	.	C	T	.	.	MAF_USDA=1.639
NC_035102.1	1374541	.	A	T	.	.	MAF_USDA=4.098
NC_035102.1	1374543	.	C	T	.	.	MAF_USDA=15.574
NC_035102.1	1374545	.	A	G	.	.	MAF_USDA=9.836
NC_035102.1	1374561	.	T	A	.	.	MAF_USDA=9.016
NC_035102.1	1374579	.	A	T	.	.	MAF_USDA=4.918
NC_035102.1	1374587	.	C	T	.	.	MAF_USDA=7.377
NC_035102.1	1374588	.	A	G	.	.	MAF_USDA=7.377
NC_035102.1	1374599	.	A	T	.	.	MAF_USDA=5.738
NC_035102.1	1374606	.	T	A	.	.	MAF_USDA=4.918
NC_035102.1	1374726	.	G	A	.	.	MAF_INRAE=36.709;MAF_USDA=40.588
NC_035102.1	1375042	.	C	T	.	.	MAF_USDA=10.0
NC_035102.1	1375544	.	C	A	.	.	MAF_INRAE=25.316;MAF_USDA=33.529
NC_035102.1	1375799	.	A	G	.	.	MAF_INRAE=24.684;MAF_USDA=34.118
NC_035102.1	1375813	.	A	C	.	.	MAF_USDA=1.639
NC_035102.1	1375862	.	A	T	.	.	MAF_USDA=6.25
NC_035102.1	1376047	.	C	T	.	.	MAF_INRAE=24.684;MAF_USDA=34.118
NC_035102.1	1376108	.	G	A	.	.	MAF_INRAE=24.684;MAF_USDA=33.529
NC_035102.1	1376343	.	G	T	.	.	MAF_INRAE=37.975;MAF_USDA=30.588
NC_035102.1	1377084	.	A	C	.	.	MAF_INRAE=5.263;MAF_USDA=1.639
NC_035102.1	1377201	.	T	A	.	.	MAF_INRAE=12.025;MAF_USDA=14.118
NC_035102.1	1377203	.	T	A	.	.	MAF_INRAE=25.833;MAF_USDA=2.941
NC_035102.1	1377309	.	T	G	.	.	MAF_INRAE=17.089;MAF_USDA=2.941
NC_035102.1	1377341	.	G	A	.	.	MAF_INRAE=11.392;MAF_USDA=15.294
NC_035102.1	1377406	.	C	T	.	.	MAF_INRAE=13.291;MAF_USDA=22.353
NC_035102.1	1378037	.	C	T	.	.	MAF_USDA=1.639
NC_035102.1	1378176	.	G	A	.	.	MAF_USDA=2.459
NC_035102.1	1378378	.	C	T	.	.	MAF_INRAE=12.025;MAF_USDA=13.529
NC_035102.1	1378419	.	T	C	.	.	MAF_INRAE=6.329;MAF_USDA=4.706
NC_035102.1	1378519	.	C	A	.	.	MAF_INRAE=24.684;MAF_USDA=33.529
NC_035102.1	1378604	.	G	A	.	.	MAF_USDA=10.0
NC_035102.1	1378847	.	G	T	.	.	MAF_INRAE=10.526;MAF_USDA=1.639
NC_035102.1	1379395	.	C	A	.	.	MAF_INRAE=6.962;MAF_USDA=21.765
NC_035102.1	1379669	.	T	A	.	.	MAF_INRAE=24.684;MAF_USDA=34.118
NC_035102.1	1379831	.	G	T	.	.	MAF_INRAE=24.684;MAF_USDA=34.118
NC_035102.1	1379864	.	A	G	.	.	MAF_USDA=3.279
NC_035102.1	1380699	.	C	T	.	.	MAF_USDA=1.639
NC_035102.1	1380848	.	C	T	.	.	MAF_USDA=11.176
NC_035102.1	1380940	.	C	T	.	.	MAF_INRAE=12.025;MAF_USDA=14.118
NC_035102.1	1381205	.	T	C	.	.	MAF_USDA=2.459
NC_035102.1	1381222	.	G	T	.	.	MAF_INRAE=24.684;MAF_USDA=34.706
NC_035102.1	1381267	.	G	A	.	.	MAF_INRAE=24.684;MAF_USDA=34.706
NC_035102.1	1381300	.	T	G	.	.	MAF_INRAE=24.684;MAF_USDA=34.706
NC_035102.1	1381325	.	C	G	.	.	MAF_INRAE=24.684;MAF_USDA=34.118
NC_035102.1	1382233	.	A	C	.	.	MAF_INRAE=13.924;MAF_USDA=14.118
NC_035102.1	1382451	.	T	C	.	.	MAF_USDA=2.459
NC_035102.1	1382531	.	A	G	.	.	MAF_INRAE=24.684;MAF_USDA=34.706
NC_035102.1	1382554	.	C	T	.	.	MAF_INRAE=24.684;MAF_USDA=35.882
NC_035102.1	1382894	.	T	G	.	.	MAF_USDA=1.639
NC_035102.1	1382898	.	A	C	.	.	MAF_INRAE=12.025;MAF_USDA=12.941
NC_035102.1	1382924	.	C	T	.	.	MAF_INRAE=8.333;MAF_USDA=8.824
NC_035102.1	1383008	.	A	C	.	.	MAF_USDA=34.524
NC_035102.1	1383022	.	T	C	.	.	MAF_USDA=10.588
NC_035102.1	1383205	.	T	A	.	.	MAF_INRAE=13.291;MAF_USDA=14.118
NC_035102.1	1383285	.	G	T	.	.	MAF_USDA=3.279
NC_035102.1	1383619	.	G	T	.	.	MAF_INRAE=24.684;MAF_USDA=33.529
NC_035102.1	1383628	.	A	C	.	.	MAF_INRAE=24.684;MAF_USDA=33.529
NC_035102.1	1383883	.	T	G	.	.	MAF_INRAE=24.684;MAF_USDA=34.118
NC_035102.1	1384019	.	C	A	.	.	MAF_INRAE=24.684;MAF_USDA=34.706
NC_035102.1	1384044	.	G	A	.	.	MAF_USDA=2.459
NC_035102.1	1384175	.	A	T	.	.	MAF_INRAE=24.684;MAF_USDA=34.706
NC_035102.1	1384615	.	A	C	.	.	MAF_USDA=1.639
NC_035102.1	1384618	.	G	A	.	.	MAF_INRAE=6.962;MAF_USDA=2.353
NC_035102.1	1385067	.	A	T	.	.	MAF_INRAE=18.354;MAF_USDA=4.706
NC_035102.1	1385187	.	A	C	.	.	MAF_INRAE=24.051;MAF_USDA=32.941
NC_035102.1	1385392	.	G	T	.	.	MAF_INRAE=37.975;MAF_USDA=31.176
NC_035102.1	1385426	.	A	G	.	.	MAF_INRAE=13.924;MAF_USDA=2.5
NC_035102.1	1385512	.	C	T	.	.	MAF_INRAE=13.924;MAF_USDA=14.118
NC_035102.1	1385601	.	A	G	.	.	MAF_INRAE=25.0;MAF_USDA=2.976
NC_035102.1	1386251	.	G	A	.	.	MAF_USDA=2.083
NC_035102.1	1386886	.	T	A	.	.	MAF_USDA=6.25
NC_035102.1	1386888	.	A	T	.	.	MAF_USDA=6.25
NC_035102.1	1386902	.	G	T	.	.	MAF_INRAE=17.089;MAF_USDA=2.941
NC_035102.1	1386937	.	G	A	.	.	MAF_USDA=10.588
NC_035102.1	1387015	.	A	T	.	.	MAF_USDA=7.647
NC_035102.1	1387503	.	C	T	.	.	MAF_USDA=1.639
NC_035102.1	1387695	.	C	A	.	.	MAF_INRAE=12.025;MAF_USDA=13.529
NC_035102.1	1388738	.	T	A	.	.	MAF_USDA=2.459
NC_035102.1	1388761	.	G	A	.	.	MAF_USDA=5.738
NC_035102.1	1388942	.	C	G	.	.	MAF_USDA=4.118
NC_035102.1	1388988	.	G	T	.	.	MAF_INRAE=38.608;MAF_USDA=30.588
NC_035102.1	1389233	.	A	G	.	.	MAF_INRAE=24.051;MAF_USDA=31.765
NC_035102.1	1389355	.	C	T	.	.	MAF_USDA=10.0
NC_035102.1	1389375	.	C	G	.	.	MAF_USDA=4.098
NC_035102.1	1389485	.	G	A	.	.	MAF_INRAE=12.025;MAF_USDA=14.118
NC_035102.1	1390058	.	C	A	.	.	MAF_INRAE=10.526;MAF_USDA=1.639
NC_035102.1	1390313	.	C	A	.	.	MAF_INRAE=25.0;MAF_USDA=2.941
NC_035102.1	1390455	.	G	A	.	.	MAF_USDA=8.333
NC_035102.1	1390944	.	C	G	.	.	MAF_INRAE=25.833;MAF_USDA=2.941
NC_035102.1	1390981	.	G	A	.	.	MAF_INRAE=6.962;MAF_USDA=4.706
NC_035102.1	1391174	.	G	T	.	.	MAF_USDA=2.083
NC_035102.1	1391175	.	A	T	.	.	MAF_USDA=2.083
NC_035102.1	1391258	.	G	A	.	.	MAF_USDA=10.0
NC_035102.1	1391687	.	T	C	.	.	MAF_INRAE=25.833;MAF_USDA=2.941
NC_035102.1	1391766	.	G	T	.	.	MAF_USDA=10.656
NC_035102.1	1391901	.	T	G	.	.	MAF_USDA=9.524
NC_035102.1	1391903	.	T	G	.	.	MAF_USDA=4.167
NC_035102.1	1392215	.	G	A	.	.	MAF_USDA=3.279
NC_035102.1	1392252	.	A	G	.	.	MAF_INRAE=12.025;MAF_USDA=13.529
NC_035102.1	1392442	.	G	A	.	.	MAF_INRAE=12.025;MAF_USDA=14.118
NC_035102.1	1392537	.	A	G	.	.	MAF_INRAE=25.949;MAF_USDA=45.833
NC_035102.1	1392925	.	C	A	.	.	MAF_USDA=3.279
NC_035102.1	1392999	.	C	T	.	.	MAF_USDA=1.639
NC_035102.1	1393384	.	C	T	.	.	MAF_INRAE=10.526;MAF_USDA=1.639
NC_035102.1	1393776	.	A	G	.	.	MAF_INRAE=25.316;MAF_USDA=32.353
NC_035102.1	1394380	.	A	T	.	.	MAF_USDA=1.639
NC_035102.1	1394617	.	C	T	.	.	MAF_INRAE=10.526;MAF_USDA=4.918
NC_035102.1	1394837	.	A	T	.	.	MAF_INRAE=25.833;MAF_USDA=2.941
NC_035102.1	1395265	.	C	G	.	.	MAF_INRAE=12.025;MAF_USDA=12.941
NC_035102.1	1395347	.	G	T	.	.	MAF_INRAE=12.025;MAF_USDA=13.529
NC_035102.1	1395431	.	G	T	.	.	MAF_INRAE=12.025;MAF_USDA=13.529
NC_035102.1	1396096	.	T	G	.	.	MAF_INRAE=5.833;MAF_USDA=2.353
NC_035102.1	1396140	.	A	C	.	.	MAF_INRAE=46.203;MAF_USDA=42.353
NC_035102.1	1396282	.	C	A	.	.	MAF_INRAE=17.089;MAF_USDA=2.941
NC_035102.1	1397260	.	G	T	.	.	MAF_USDA=1.765
NC_035102.1	1397593	.	C	T	.	.	MAF_INRAE=5.263
NC_035102.1	1398258	.	C	A	.	.	MAF_INRAE=5.833;MAF_USDA=6.25
NC_035102.1	1398392	.	T	G	.	.	MAF_INRAE=12.025;MAF_USDA=13.529
NC_035102.1	1398577	.	A	T	.	.	MAF_INRAE=20.886;MAF_USDA=14.583
NC_035102.1	1399824	.	T	A	.	.	MAF_INRAE=10.526
NC_035102.1	1400579	.	T	A	.	.	MAF_INRAE=5.0;MAF_USDA=2.353
NC_035102.1	1401703	.	G	A	.	.	MAF_USDA=3.279
NC_035102.1	1401728	.	T	A	.	.	MAF_USDA=1.639
NC_035102.1	1402166	.	G	T	.	.	MAF_INRAE=25.0;MAF_USDA=2.459
NC_035102.1	1402519	.	G	C	.	.	MAF_USDA=2.459
NC_035102.1	1402892	.	C	T	.	.	MAF_INRAE=12.5;MAF_USDA=10.588
NC_035102.1	1403325	.	C	T	.	.	MAF_USDA=1.639
NC_035102.1	1403374	.	T	C	.	.	MAF_USDA=3.279
NC_035102.1	1403379	.	A	T	.	.	MAF_USDA=1.639
NC_035102.1	1403767	.	T	C	.	.	MAF_INRAE=5.263
NC_035102.1	1404076	.	A	C	.	.	MAF_INRAE=5.263
NC_035102.1	1405690	.	C	T	.	.	MAF_INRAE=8.333;MAF_USDA=8.824
NC_035102.1	1405871	.	A	G	.	.	MAF_USDA=6.557
NC_035102.1	1406682	.	T	C	.	.	MAF_USDA=4.098
NC_035102.1	1406822	.	G	T	.	.	MAF_INRAE=5.833;MAF_USDA=2.941
NC_035102.1	1406843	.	G	T	.	.	MAF_USDA=1.639
NC_035102.1	1407161	.	A	C	.	.	MAF_USDA=8.235
NC_035102.1	1407210	.	G	A	.	.	MAF_INRAE=10.526;MAF_USDA=1.639
NC_035102.1	1407464	.	A	T	.	.	MAF_INRAE=14.557;MAF_USDA=11.765
NC_035102.1	1407509	.	G	T	.	.	MAF_USDA=9.016
NC_035102.1	1407895	.	A	C	.	.	MAF_INRAE=15.19;MAF_USDA=2.459
NC_035102.1	1408046	.	T	C	.	.	MAF_INRAE=23.418;MAF_USDA=31.548
NC_035102.1	1409448	.	C	T	.	.	MAF_USDA=1.667
NC_035102.1	1410665	.	T	G	.	.	MAF_USDA=1.639
NC_035102.1	1410894	.	C	A	.	.	MAF_INRAE=3.333
NC_035102.1	1411318	.	T	A	.	.	MAF_USDA=1.639
NC_035102.1	1411600	.	A	C	.	.	MAF_INRAE=10.526;MAF_USDA=5.738
NC_035102.1	1412140	.	T	C	.	.	MAF_INRAE=10.526;MAF_USDA=4.918
NC_035102.1	1413026	.	G	T	.	.	MAF_INRAE=7.5;MAF_USDA=2.083
NC_035102.1	1413438	.	C	G	.	.	MAF_INRAE=10.526;MAF_USDA=4.918
NC_035102.1	1413551	.	G	A	.	.	MAF_USDA=4.098
NC_035102.1	1413860	.	G	A	.	.	MAF_INRAE=4.167
NC_035102.1	1415069	.	T	A	.	.	MAF_USDA=1.639
NC_035102.1	1415410	.	A	C	.	.	MAF_USDA=3.279
NC_035102.1	1416225	.	C	T	.	.	MAF_USDA=7.647
NC_035102.1	1416355	.	A	C	.	.	MAF_INRAE=15.19;MAF_USDA=14.118
NC_035102.1	1416436	.	T	A	.	.	MAF_INRAE=13.333;MAF_USDA=12.941
NC_035102.1	1416437	.	A	T	.	.	MAF_USDA=18.235
NC_035102.1	1416479	.	A	C	.	.	MAF_INRAE=25.0;MAF_USDA=2.941
NC_035102.1	1416750	.	C	T	.	.	MAF_USDA=25.0
NC_035102.1	1416770	.	ACTG	ACTA	.	.	MAF_USDA=4.167
NC_035102.1	1416793	.	C	T	.	.	MAF_USDA=7.059
NC_035102.1	1417677	.	A	C	.	.	MAF_USDA=10.417
NC_035102.1	1417753	.	G	T	.	.	MAF_USDA=1.639
NC_035102.1	1417955	.	T	C	.	.	MAF_USDA=10.656
NC_035102.1	1418159	.	A	G	.	.	MAF_INRAE=4.167
NC_035102.1	1418344	.	G	A	.	.	MAF_USDA=1.765
NC_035102.1	1418359	.	G	T	.	.	MAF_INRAE=7.5
NC_035102.1	1418360	.	G	C	.	.	MAF_USDA=8.333
NC_035102.1	1418446	.	T	A	.	.	MAF_USDA=18.235
NC_035102.1	1418949	.	C	A	.	.	MAF_USDA=1.639
NC_035102.1	1419463	.	G	T	.	.	MAF_USDA=3.279
NC_035102.1	1419856	.	C	T	.	.	MAF_USDA=2.941
NC_035102.1	1419997	.	A	G	.	.	MAF_USDA=18.235
NC_035102.1	1420230	.	T	C	.	.	MAF_INRAE=10.833
NC_035102.1	1420232	.	A	G	.	.	MAF_INRAE=10.526;MAF_USDA=21.765
NC_035102.1	1420233	.	A	C	.	.	MAF_USDA=21.765
NC_035102.1	1420373	.	G	A	.	.	MAF_USDA=4.098
NC_035102.1	1420612	.	C	A	.	.	MAF_INRAE=10.526;MAF_USDA=4.918
NC_035102.1	1420732	.	C	A	.	.	MAF_USDA=2.459
NC_035102.1	1421123	.	C	T	.	.	MAF_INRAE=25.833;MAF_USDA=2.941
NC_035102.1	1422382	.	G	A	.	.	MAF_USDA=9.836
NC_035102.1	1422478	.	T	A	.	.	MAF_USDA=2.083
NC_035102.1	1425286	.	G	T	.	.	MAF_USDA=1.639
NC_035102.1	1425336	.	T	A	.	.	MAF_USDA=4.098
NC_035102.1	1425342	.	G	T	.	.	MAF_USDA=1.639
NC_035102.1	1426410	.	C	T	.	.	MAF_USDA=1.639
NC_035102.1	1429362	.	G	A	.	.	MAF_USDA=6.522
NC_035102.1	1429780	.	G	T	.	.	MAF_INRAE=17.722;MAF_USDA=4.706
NC_035102.1	1430351	.	G	T	.	.	MAF_INRAE=8.333
NC_035102.1	1430796	.	C	T	.	.	MAF_INRAE=12.5;MAF_USDA=11.176
NC_035102.1	1430856	.	C	G	.	.	MAF_USDA=1.639
NC_035102.1	1431752	.	C	T	.	.	MAF_INRAE=5.263
NC_035102.1	1431942	.	T	G	.	.	MAF_USDA=4.118
NC_035102.1	1432242	.	A	G	.	.	MAF_INRAE=7.5;MAF_USDA=21.765
NC_035102.1	1432507	.	C	A	.	.	MAF_INRAE=10.526;MAF_USDA=4.918
NC_035102.1	1433196	.	G	T	.	.	MAF_USDA=2.459
NC_035102.1	1433881	.	G	A	.	.	MAF_USDA=2.459
NC_035102.1	1434133	.	A	G	.	.	MAF_USDA=18.824
NC_035102.1	1434744	.	G	A	.	.	MAF_USDA=2.459
NC_035102.1	1435534	.	T	A	.	.	MAF_INRAE=10.526;MAF_USDA=24.118
NC_035102.1	1435611	.	C	A	.	.	MAF_INRAE=5.263
NC_035102.1	1435815	.	G	A	.	.	MAF_INRAE=28.481;MAF_USDA=14.118
NC_035102.1	1436274	.	C	G	.	.	MAF_USDA=6.25
NC_035102.1	1436795	.	A	T	.	.	MAF_INRAE=12.5;MAF_USDA=10.588
NC_035102.1	1437020	.	C	T	.	.	MAF_INRAE=5.263
NC_035102.1	1437290	.	G	A	.	.	MAF_INRAE=5.263
NC_035102.1	1437766	.	A	C	.	.	MAF_USDA=10.588
NC_035102.1	1438276	.	G	T	.	.	MAF_USDA=9.836
NC_035102.1	1439340	.	C	T	.	.	MAF_USDA=8.824
NC_035102.1	1439396	.	G	A	.	.	MAF_USDA=9.836
NC_035102.1	1439899	.	G	C	.	.	MAF_USDA=10.588
NC_035102.1	1440610	.	C	A	.	.	MAF_USDA=2.459
NC_035102.1	1441306	.	C	G	.	.	MAF_INRAE=10.526;MAF_USDA=4.918
NC_035102.1	1441770	.	C	A	.	.	MAF_USDA=2.353
NC_035102.1	1442654	.	C	A	.	.	MAF_INRAE=9.167;MAF_USDA=9.412
NC_035102.1	1443705	.	A	T	.	.	MAF_INRAE=11.667
NC_035102.1	1443706	.	A	T	.	.	MAF_INRAE=15.19;MAF_USDA=16.471
NC_035102.1	1443707	.	T	A	.	.	MAF_USDA=16.471
NC_035102.1	1443708	.	T	A	.	.	MAF_USDA=7.059
NC_035102.1	1443879	.	A	T	.	.	MAF_INRAE=15.19;MAF_USDA=14.118
NC_035102.1	1443941	.	T	G	.	.	MAF_INRAE=25.0;MAF_USDA=2.941
NC_035102.1	1444138	.	C	T	.	.	MAF_INRAE=5.263
NC_035102.1	1444560	.	G	T	.	.	MAF_INRAE=17.089;MAF_USDA=5.882
NC_035102.1	1444672	.	T	C	.	.	MAF_USDA=15.882
NC_035102.1	1444730	.	G	T	.	.	MAF_USDA=8.824
NC_035102.1	1444827	.	T	A	.	.	MAF_INRAE=42.105;MAF_USDA=30.588
NC_035102.1	1444828	.	A	C	.	.	MAF_USDA=30.588
NC_035102.1	1446766	.	C	G	.	.	MAF_USDA=2.459
NC_035102.1	1447106	.	A	G	.	.	MAF_USDA=6.25
NC_035102.1	1447692	.	C	G	.	.	MAF_USDA=10.0
NC_035102.1	1447693	.	A	G	.	.	MAF_USDA=10.0
NC_035102.1	1447694	.	G	T	.	.	MAF_USDA=10.0
NC_035102.1	1447958	.	G	T	.	.	MAF_USDA=12.941
NC_035102.1	1447977	.	C	A	.	.	MAF_INRAE=17.089;MAF_USDA=1.765
NC_035102.1	1448047	.	C	A	.	.	MAF_USDA=1.639
NC_035102.1	1448275	.	T	C	.	.	MAF_INRAE=5.833;MAF_USDA=2.353
NC_035102.1	1448738	.	A	G	.	.	MAF_INRAE=12.5;MAF_USDA=20.833
NC_035102.1	1449315	.	G	A	.	.	MAF_INRAE=8.333
NC_035102.1	1449345	.	G	A	.	.	MAF_INRAE=25.833;MAF_USDA=2.941
NC_035102.1	1449432	.	G	T	.	.	MAF_USDA=7.647
NC_035102.1	1449788	.	C	T	.	.	MAF_USDA=1.639
NC_035102.1	1450606	.	T	A	.	.	MAF_USDA=14.583
NC_035102.1	1450713	.	G	T	.	.	MAF_USDA=6.25
NC_035102.1	1450825	.	T	A	.	.	MAF_INRAE=12.658;MAF_USDA=35.294
NC_035102.1	1451056	.	C	T	.	.	MAF_USDA=2.353
NC_035102.1	1451661	.	G	A	.	.	MAF_USDA=1.639
NC_035102.1	1452450	.	T	G	.	.	MAF_INRAE=23.418;MAF_USDA=34.118
NC_035102.1	1452648	.	G	C	.	.	MAF_INRAE=5.833;MAF_USDA=6.25
NC_035102.1	1452739	.	G	A	.	.	MAF_INRAE=5.263
NC_035102.1	1453033	.	C	T	.	.	MAF_USDA=1.639
NC_035102.1	1453071	.	T	C	.	.	MAF_USDA=7.647
NC_035102.1	1454079	.	A	G	.	.	MAF_INRAE=7.5;MAF_USDA=21.765
NC_035102.1	1454223	.	G	A	.	.	MAF_USDA=1.639
NC_035102.1	1454283	.	G	A	.	.	MAF_USDA=11.475
NC_035102.1	1454323	.	A	G	.	.	MAF_INRAE=2.632;MAF_USDA=18.033
NC_035102.1	1454343	.	G	T	.	.	MAF_USDA=13.934
NC_035102.1	1454419	.	G	T	.	.	MAF_USDA=5.738
NC_035102.1	1454438	.	G	A	.	.	MAF_USDA=5.738
NC_035102.1	1454491	.	C	A	.	.	MAF_USDA=12.295
NC_035102.1	1454784	.	G	A	.	.	MAF_USDA=1.667
NC_035102.1	1454911	.	C	T	.	.	MAF_USDA=4.118
NC_035102.1	1454970	.	C	A	.	.	MAF_INRAE=8.333
NC_035102.1	1455096	.	C	T	.	.	MAF_INRAE=7.5;MAF_USDA=2.353
NC_035102.1	1455128	.	G	T	.	.	MAF_USDA=10.588
NC_035102.1	1455129	.	C	T	.	.	MAF_USDA=10.588
NC_035102.1	1455207	.	G	T	.	.	MAF_USDA=10.417
NC_035102.1	1455545	.	A	G	.	.	MAF_USDA=7.059
NC_035102.1	1456084	.	A	G	.	.	MAF_USDA=1.639
NC_035102.1	1456145	.	G	T	.	.	MAF_INRAE=10.526;MAF_USDA=4.098
NC_035102.1	1456259	.	G	T	.	.	MAF_INRAE=5.263
NC_035102.1	1457929	.	A	T	.	.	MAF_INRAE=10.526;MAF_USDA=4.918
NC_035102.1	1458015	.	G	A	.	.	MAF_INRAE=10.526;MAF_USDA=4.918
NC_035102.1	1458391	.	A	C	.	.	MAF_INRAE=9.494;MAF_USDA=7.059
NC_035102.1	1458505	.	C	T	.	.	MAF_INRAE=25.833;MAF_USDA=2.941
NC_035102.1	1459591	.	C	T	.	.	MAF_USDA=1.639
NC_035102.1	1460119	.	G	A	.	.	MAF_USDA=1.639
NC_035102.1	1460220	.	C	A	.	.	MAF_USDA=7.377
NC_035102.1	1460267	.	C	T	.	.	MAF_INRAE=17.722;MAF_USDA=2.083
NC_035102.1	1460272	.	G	T	.	.	MAF_USDA=4.918
NC_035102.1	1461422	.	T	C	.	.	MAF_INRAE=12.658;MAF_USDA=33.529
NC_035102.1	1461507	.	C	T	.	.	MAF_USDA=10.0
NC_035102.1	1461908	.	A	C	.	.	MAF_USDA=1.639
NC_035102.1	1462939	.	T	C	.	.	MAF_INRAE=5.833;MAF_USDA=2.941
NC_035102.1	1463126	.	A	C	.	.	MAF_USDA=1.639
NC_035102.1	1465099	.	G	T	.	.	MAF_INRAE=10.526;MAF_USDA=5.738
NC_035102.1	1465270	.	T	C	.	.	MAF_INRAE=8.333;MAF_USDA=8.824
NC_035102.1	1465313	.	T	G	.	.	MAF_INRAE=12.5;MAF_USDA=9.412
NC_035102.1	1465366	.	C	T	.	.	MAF_INRAE=7.5;MAF_USDA=3.529
NC_035102.1	1465599	.	A	G	.	.	MAF_USDA=4.167
NC_035102.1	1466015	.	A	G	.	.	MAF_USDA=6.522
NC_035102.1	1466566	.	G	A	.	.	MAF_INRAE=41.139;MAF_USDA=27.647
NC_035102.1	1466757	.	G	A	.	.	MAF_USDA=1.765
NC_035102.1	1466966	.	A	T	.	.	MAF_USDA=11.765
NC_035102.1	1467425	.	T	A	.	.	MAF_INRAE=13.291;MAF_USDA=27.083
NC_035102.1	1467426	.	T	A	.	.	MAF_INRAE=12.5;MAF_USDA=27.083
NC_035102.1	1467924	.	C	A	.	.	MAF_INRAE=15.823;MAF_USDA=1.176
NC_035102.1	1468382	.	C	T	.	.	MAF_USDA=2.459
NC_035102.1	1468640	.	G	A	.	.	MAF_INRAE=24.051;MAF_USDA=34.706
NC_035102.1	1468777	.	G	A	.	.	MAF_USDA=1.667
NC_035102.1	1469816	.	T	C	.	.	MAF_USDA=1.639
NC_035102.1	1470338	.	C	G	.	.	MAF_USDA=4.167
NC_035102.1	1470378	.	A	G	.	.	MAF_USDA=7.377
NC_035102.1	1470484	.	G	T	.	.	MAF_INRAE=10.526;MAF_USDA=5.738
NC_035102.1	1470991	.	T	G	.	.	MAF_USDA=7.377
NC_035102.1	1471015	.	G	A	.	.	MAF_USDA=2.459
NC_035102.1	1471025	.	G	A	.	.	MAF_INRAE=10.0
NC_035102.1	1471135	.	G	A	.	.	MAF_USDA=4.098
NC_035102.1	1471776	.	A	T	.	.	MAF_USDA=2.459
NC_035102.1	1471800	.	A	T	.	.	MAF_USDA=5.738
NC_035102.1	1471803	.	G	C	.	.	MAF_USDA=5.738
NC_035102.1	1471818	.	T	C	.	.	MAF_USDA=5.738
NC_035102.1	1471828	.	C	G	.	.	MAF_USDA=5.738
NC_035102.1	1471844	.	C	A	.	.	MAF_USDA=5.738
NC_035102.1	1472304	.	C	A	.	.	MAF_INRAE=15.19;MAF_USDA=14.706
NC_035102.1	1472777	.	A	C	.	.	MAF_INRAE=17.089;MAF_USDA=2.941
NC_035102.1	1472779	.	T	A	.	.	MAF_INRAE=8.333;MAF_USDA=11.176
NC_035102.1	1472780	.	T	A	.	.	MAF_USDA=1.639
NC_035102.1	1472992	.	T	G	.	.	MAF_INRAE=17.722;MAF_USDA=5.294
NC_035102.1	1473434	.	G	T	.	.	MAF_INRAE=17.089;MAF_USDA=2.941
NC_035102.1	1474342	.	G	A	.	.	MAF_USDA=2.459
NC_035102.1	1474539	.	A	T	.	.	MAF_INRAE=17.089;MAF_USDA=1.765
NC_035102.1	1475098	.	A	G	.	.	MAF_INRAE=8.333;MAF_USDA=9.412
NC_035102.1	1475130	.	C	A	.	.	MAF_USDA=1.765
NC_035102.1	1475923	.	G	T	.	.	MAF_INRAE=10.127;MAF_USDA=1.639
NC_035102.1	1476241	.	A	G	.	.	MAF_INRAE=10.526
NC_035102.1	1477202	.	T	A	.	.	MAF_INRAE=13.291;MAF_USDA=25.595
NC_035102.1	1477467	.	C	T	.	.	MAF_USDA=9.412
NC_035102.1	1477550	.	C	T	.	.	MAF_USDA=1.667
NC_035102.1	1477860	.	G	T	.	.	MAF_USDA=4.098
NC_035102.1	1478312	.	T	A	.	.	MAF_USDA=4.918
NC_035102.1	1478597	.	A	T	.	.	MAF_USDA=1.639
NC_035102.1	1478808	.	T	A	.	.	MAF_USDA=10.0
NC_035102.1	1478812	.	T	A	.	.	MAF_INRAE=10.526;MAF_USDA=6.557
NC_035102.1	1478865	.	A	C	.	.	MAF_INRAE=7.5;MAF_USDA=21.765
NC_035102.1	1478934	.	G	A	.	.	MAF_USDA=2.083
NC_035102.1	1479131	.	G	A	.	.	MAF_USDA=6.557
NC_035102.1	1479160	.	C	A	.	.	MAF_USDA=5.738
NC_035102.1	1479179	.	G	T	.	.	MAF_USDA=7.647
NC_035102.1	1479189	.	T	C	.	.	MAF_USDA=5.738
NC_035102.1	1479218	.	G	T	.	.	MAF_USDA=8.197
NC_035102.1	1479252	.	G	A	.	.	MAF_USDA=5.738
NC_035102.1	1479665	.	A	G	.	.	MAF_INRAE=10.526;MAF_USDA=4.918
NC_035102.1	1479666	.	G	A	.	.	MAF_USDA=4.918
NC_035102.1	1480086	.	T	A	.	.	MAF_INRAE=5.833;MAF_USDA=2.353
NC_035102.1	1480472	.	A	C	.	.	MAF_USDA=1.639
NC_035102.1	1481370	.	G	T	.	.	MAF_INRAE=3.333
NC_035102.1	1481376	.	T	A	.	.	MAF_INRAE=5.0
NC_035102.1	1481380	.	G	T	.	.	MAF_INRAE=6.667
NC_035102.1	1481418	.	G	A	.	.	MAF_INRAE=5.833
NC_035102.1	1481419	.	C	T	.	.	MAF_INRAE=5.833
NC_035102.1	1481443	.	A	T	.	.	MAF_INRAE=5.0
NC_035102.1	1481469	.	A	C	.	.	MAF_INRAE=4.167
NC_035102.1	1481475	.	C	T	.	.	MAF_INRAE=4.167
NC_035102.1	1481488	.	A	T	.	.	MAF_INRAE=7.895;MAF_USDA=3.279
NC_035102.1	1481491	.	T	C	.	.	MAF_USDA=1.639
NC_035102.1	1481533	.	T	A	.	.	MAF_USDA=15.574
NC_035102.1	1481551	.	G	A	.	.	MAF_USDA=20.492
NC_035102.1	1481586	.	C	A	.	.	MAF_INRAE=7.5
NC_035102.1	1481591	.	T	G	.	.	MAF_INRAE=6.667
NC_035102.1	1481593	.	A	T	.	.	MAF_INRAE=6.667
NC_035102.1	1481618	.	C	T	.	.	MAF_INRAE=7.5
NC_035102.1	1481621	.	G	T	.	.	MAF_INRAE=7.5
NC_035102.1	1481649	.	A	C	.	.	MAF_INRAE=6.667
NC_035102.1	1481655	.	A	G	.	.	MAF_INRAE=5.833
NC_035102.1	1481684	.	T	G	.	.	MAF_INRAE=5.0
NC_035102.1	1481695	.	T	A	.	.	MAF_INRAE=4.167;MAF_USDA=10.417
NC_035102.1	1481697	.	A	G	.	.	MAF_INRAE=3.333;MAF_USDA=28.689
NC_035102.1	1481711	.	C	G	.	.	MAF_INRAE=2.5;MAF_USDA=22.941
NC_035102.1	1481712	.	C	T	.	.	MAF_USDA=1.639
NC_035102.1	1481717	.	A	T	.	.	MAF_INRAE=5.0;MAF_USDA=20.833
NC_035102.1	1481718	.	G	C	.	.	MAF_INRAE=1.667
NC_035102.1	1481735	.	C	A	.	.	MAF_INRAE=6.667;MAF_USDA=27.647
NC_035102.1	1481764	.	G	T	.	.	MAF_INRAE=7.5
NC_035102.1	1481783	.	T	C	.	.	MAF_INRAE=5.0
NC_035102.1	1481853	.	C	T	.	.	MAF_INRAE=2.5
NC_035102.1	1481858	.	T	A	.	.	MAF_INRAE=2.5;MAF_USDA=9.016
NC_035102.1	1481861	.	A	T	.	.	MAF_INRAE=2.5
NC_035102.1	1481865	.	T	G	.	.	MAF_INRAE=2.5
NC_035102.1	1483007	.	T	A	.	.	MAF_USDA=3.279
NC_035102.1	1483106	.	T	C	.	.	MAF_INRAE=10.526
NC_035102.1	1483141	.	C	T	.	.	MAF_USDA=1.639
NC_035102.1	1483609	.	T	A	.	.	MAF_USDA=4.167
NC_035102.1	1483894	.	G	A	.	.	MAF_INRAE=12.5;MAF_USDA=10.588
NC_035102.1	1484632	.	A	T	.	.	MAF_INRAE=10.526;MAF_USDA=15.294
NC_035102.1	1487065	.	G	C	.	.	MAF_USDA=2.459
NC_035102.1	1488353	.	C	T	.	.	MAF_USDA=1.639
NC_035102.1	1488694	.	C	T	.	.	MAF_INRAE=13.333;MAF_USDA=11.176
NC_035102.1	1489476	.	C	T	.	.	MAF_INRAE=5.263
NC_035102.1	1489504	.	G	A	.	.	MAF_USDA=10.588
NC_035102.1	1489770	.	C	T	.	.	MAF_USDA=14.583
NC_035102.1	1489775	.	T	G	.	.	MAF_USDA=8.333
NC_035102.1	1489872	.	A	T	.	.	MAF_INRAE=4.167
NC_035102.1	1490380	.	A	C	.	.	MAF_INRAE=10.526;MAF_USDA=14.706
NC_035102.1	1490882	.	T	G	.	.	MAF_INRAE=10.526;MAF_USDA=4.918
NC_035102.1	1490978	.	T	A	.	.	MAF_USDA=1.639
NC_035102.1	1491471	.	T	A	.	.	MAF_USDA=4.167
NC_035102.1	1491632	.	C	G	.	.	MAF_INRAE=15.19;MAF_USDA=14.118
NC_035102.1	1491849	.	C	A	.	.	MAF_INRAE=10.526;MAF_USDA=4.918
NC_035102.1	1492596	.	T	C	.	.	MAF_INRAE=25.833;MAF_USDA=2.941
NC_035102.1	1492756	.	T	G	.	.	MAF_INRAE=10.526;MAF_USDA=4.918
NC_035102.1	1492883	.	T	C	.	.	MAF_USDA=1.639
NC_035102.1	1493077	.	G	T	.	.	MAF_INRAE=10.127;MAF_USDA=8.235
NC_035102.1	1493678	.	A	T	.	.	MAF_INRAE=12.5;MAF_USDA=10.0
NC_035102.1	1493818	.	G	A	.	.	MAF_INRAE=36.709;MAF_USDA=31.176
NC_035102.1	1494213	.	G	T	.	.	MAF_USDA=1.639
NC_035102.1	1494559	.	T	A	.	.	MAF_USDA=1.639
NC_035102.1	1494864	.	T	G	.	.	MAF_INRAE=10.526;MAF_USDA=5.738
NC_035102.1	1495149	.	T	C	.	.	MAF_USDA=1.639
NC_035102.1	1495254	.	T	G	.	.	MAF_INRAE=35.443;MAF_USDA=31.176
NC_035102.1	1495362	.	T	A	.	.	MAF_USDA=6.25
NC_035102.1	1496143	.	G	C	.	.	MAF_INRAE=5.833;MAF_USDA=2.353
NC_035102.1	1497073	.	G	T	.	.	MAF_INRAE=11.667
NC_035102.1	1497538	.	C	A	.	.	MAF_INRAE=10.526;MAF_USDA=15.294
NC_035102.1	1497539	.	G	A	.	.	MAF_USDA=1.639
NC_035102.1	1498062	.	C	T	.	.	MAF_USDA=6.25
NC_035102.1	1498240	.	T	C	.	.	MAF_USDA=9.836
NC_035102.1	1498254	.	A	T	.	.	MAF_INRAE=10.526;MAF_USDA=14.754
NC_035102.1	1499295	.	C	T	.	.	MAF_USDA=10.656
NC_035102.1	1499347	.	A	T	.	.	MAF_INRAE=10.526;MAF_USDA=12.941
NC_035102.1	1499477	.	G	A	.	.	MAF_INRAE=10.526;MAF_USDA=4.918
NC_035102.1	1499635	.	G	A	.	.	MAF_INRAE=8.333;MAF_USDA=11.176
NC_035102.1	1499683	.	C	T	.	.	MAF_INRAE=10.526;MAF_USDA=4.918
NC_035102.1	1500372	.	G	A	.	.	MAF_INRAE=11.667;MAF_USDA=1.639
NC_035102.1	1500463	.	A	G	.	.	MAF_USDA=2.459
NC_035102.1	1500480	.	C	T	.	.	MAF_USDA=2.459
NC_035102.1	1501206	.	C	T	.	.	MAF_INRAE=14.557;MAF_USDA=15.294
NC_035102.1	1501296	.	G	T	.	.	MAF_INRAE=10.526;MAF_USDA=4.098
NC_035102.1	1501457	.	G	A	.	.	MAF_USDA=1.639
NC_035102.1	1502145	.	G	T	.	.	MAF_USDA=2.459
NC_035102.1	1502389	.	C	A	.	.	MAF_INRAE=16.456;MAF_USDA=1.765
NC_035102.1	1502391	.	C	T	.	.	MAF_USDA=1.639
NC_035102.1	1502613	.	G	A	.	.	MAF_USDA=1.639
NC_035102.1	1503952	.	T	C	.	.	MAF_INRAE=10.526;MAF_USDA=14.706
NC_035102.1	1504051	.	A	C	.	.	MAF_USDA=2.459
NC_035102.1	1504062	.	G	A	.	.	MAF_INRAE=10.526;MAF_USDA=5.738
NC_035102.1	1505059	.	T	C	.	.	MAF_USDA=6.25
NC_035102.1	1505900	.	G	T	.	.	MAF_INRAE=5.263
NC_035102.1	1506278	.	G	T	.	.	MAF_INRAE=8.333
NC_035102.1	1506511	.	ATTTTT	ATTTTA	.	.	MAF_USDA=8.333
NC_035102.1	1506870	.	C	A	.	.	MAF_INRAE=5.263
NC_035102.1	1506919	.	T	C	.	.	MAF_INRAE=12.5;MAF_USDA=10.588
NC_035102.1	1508407	.	A	T	.	.	MAF_USDA=10.0
NC_035102.1	1509304	.	C	T	.	.	MAF_USDA=9.016
NC_035102.1	1509350	.	C	A	.	.	MAF_USDA=1.639
NC_035102.1	1509506	.	T	C	.	.	MAF_INRAE=36.076;MAF_USDA=30.588
NC_035102.1	1510940	.	A	T	.	.	MAF_USDA=11.475
NC_035102.1	1511068	.	A	G	.	.	MAF_USDA=1.639
NC_035102.1	1511364	.	T	C	.	.	MAF_USDA=3.279
NC_035102.1	1511777	.	C	T	.	.	MAF_INRAE=17.089;MAF_USDA=1.639
NC_035102.1	1511780	.	A	T	.	.	MAF_INRAE=17.5;MAF_USDA=1.639
NC_035102.1	1513399	.	G	A	.	.	MAF_INRAE=13.333
NC_035102.1	1513435	.	G	T	.	.	MAF_INRAE=2.5
NC_035102.1	1513440	.	T	C	.	.	MAF_INRAE=2.5
NC_035102.1	1514809	.	T	C	.	.	MAF_INRAE=23.418;MAF_USDA=28.235
NC_035102.1	1515045	.	C	T	.	.	MAF_INRAE=21.053;MAF_USDA=21.765
NC_035102.1	1515130	.	A	T	.	.	MAF_INRAE=21.053;MAF_USDA=20.833
NC_035102.1	1515198	.	A	C	.	.	MAF_USDA=10.417
NC_035102.1	1515823	.	C	G	.	.	MAF_INRAE=1.667
NC_035102.1	1515882	.	C	T	.	.	MAF_INRAE=2.5
NC_035102.1	1515949	.	G	T	.	.	MAF_INRAE=21.053
NC_035102.1	1516142	.	T	A	.	.	MAF_USDA=12.5
NC_035102.1	1516222	.	G	C	.	.	MAF_USDA=20.833
NC_035102.1	1516284	.	T	C	.	.	MAF_USDA=13.095
NC_035102.1	1516352	.	C	T	.	.	MAF_INRAE=21.053;MAF_USDA=8.333
NC_035102.1	1516377	.	G	A	.	.	MAF_INRAE=21.053
NC_035102.1	1523137	.	T	C	.	.	MAF_USDA=12.195
NC_035102.1	1523155	.	A	C	.	.	MAF_USDA=23.494
NC_035102.1	1523183	.	G	T	.	.	MAF_USDA=2.941
NC_035102.1	1523338	.	C	T	.	.	MAF_INRAE=22.785;MAF_USDA=25.294
NC_035102.1	1523376	.	C	G	.	.	MAF_USDA=3.279
NC_035102.1	1523639	.	C	T	.	.	MAF_USDA=1.639
NC_035102.1	1523702	.	G	T	.	.	MAF_USDA=1.639
NC_035102.1	1523872	.	G	A	.	.	MAF_USDA=1.639
NC_035102.1	1523928	.	G	A	.	.	MAF_INRAE=24.051;MAF_USDA=40.0
NC_035102.1	1523931	.	T	C	.	.	MAF_INRAE=24.051;MAF_USDA=28.235
NC_035102.1	1524014	.	A	T	.	.	MAF_USDA=4.098
NC_035102.1	1524144	.	T	A	.	.	MAF_INRAE=24.051;MAF_USDA=27.647
NC_035102.1	1524145	.	A	T	.	.	MAF_USDA=1.639
NC_035102.1	1524175	.	A	G	.	.	MAF_USDA=2.459
NC_035102.1	1524253	.	C	A	.	.	MAF_USDA=1.639
NC_035102.1	1524282	.	G	T	.	.	MAF_USDA=2.459
NC_035102.1	1524303	.	A	C	.	.	MAF_INRAE=24.051;MAF_USDA=25.294
NC_035102.1	1524306	.	C	A	.	.	MAF_INRAE=10.0;MAF_USDA=3.529
NC_035102.1	1524362	.	C	T	.	.	MAF_INRAE=23.418;MAF_USDA=25.882
NC_035102.1	1524464	.	G	T	.	.	MAF_USDA=2.459
NC_035102.1	1524568	.	G	C	.	.	MAF_INRAE=24.051;MAF_USDA=40.0
NC_035102.1	1524687	.	T	C	.	.	MAF_INRAE=24.051;MAF_USDA=28.235
NC_035102.1	1524788	.	T	C	.	.	MAF_INRAE=17.089;MAF_USDA=2.353
NC_035102.1	1524789	.	G	A	.	.	MAF_INRAE=17.5;MAF_USDA=2.353
NC_035102.1	1524790	.	A	G	.	.	MAF_INRAE=17.5;MAF_USDA=2.353
NC_035102.1	1524795	.	T	A	.	.	MAF_INRAE=17.089;MAF_USDA=2.353
NC_035102.1	1524805	.	T	C	.	.	MAF_USDA=1.639
NC_035102.1	1524882	.	A	T	.	.	MAF_USDA=1.639
NC_035102.1	1524963	.	T	G	.	.	MAF_USDA=32.353
NC_035102.1	1524991	.	T	A	.	.	MAF_USDA=3.279
NC_035102.1	1525007	.	C	T	.	.	MAF_INRAE=17.089;MAF_USDA=1.765
NC_035102.1	1525037	.	A	T	.	.	MAF_USDA=1.639
NC_035102.1	1525069	.	G	A	.	.	MAF_USDA=6.25
NC_035102.1	1525320	.	T	C	.	.	MAF_INRAE=24.051;MAF_USDA=28.571
NC_035102.1	1525357	.	C	A	.	.	MAF_USDA=7.377
NC_035102.1	1525388	.	T	A	.	.	MAF_USDA=3.529
NC_035102.1	1525498	.	A	G	.	.	MAF_INRAE=23.418
NC_035102.1	1525499	.	G	T	.	.	MAF_INRAE=25.0
NC_035102.1	1525506	.	A	T	.	.	MAF_INRAE=19.167;MAF_USDA=23.529
NC_035102.1	1525760	.	T	A	.	.	MAF_USDA=1.639
NC_035102.1	1525770	.	C	T	.	.	MAF_USDA=3.279
NC_035102.1	1525803	.	T	G	.	.	MAF_USDA=2.459
NC_035102.1	1525853	.	G	A	.	.	MAF_USDA=2.459
NC_035102.1	1525975	.	A	T	.	.	MAF_USDA=1.639
NC_035102.1	1526204	.	G	T	.	.	MAF_INRAE=24.051;MAF_USDA=25.294
NC_035102.1	1526262	.	G	A	.	.	MAF_INRAE=17.089;MAF_USDA=2.353
NC_035102.1	1526464	.	G	T	.	.	MAF_USDA=2.083
NC_035102.1	1526646	.	A	T	.	.	MAF_INRAE=24.684;MAF_USDA=25.0
NC_035102.1	1526659	.	A	T	.	.	MAF_INRAE=23.418;MAF_USDA=22.917
NC_035102.1	1526668	.	A	T	.	.	MAF_USDA=25.0
NC_035102.1	1526669	.	A	T	.	.	MAF_USDA=25.0
NC_035102.1	1526672	.	T	A	.	.	MAF_INRAE=7.5;MAF_USDA=6.25
NC_035102.1	1526681	.	A	T	.	.	MAF_USDA=5.738
NC_035102.1	1526896	.	G	A	.	.	MAF_USDA=3.529
NC_035102.1	1527119	.	C	T	.	.	MAF_INRAE=24.051;MAF_USDA=25.882
NC_035102.1	1527175	.	C	A	.	.	MAF_USDA=3.529
NC_035102.1	1527217	.	C	T	.	.	MAF_INRAE=24.051;MAF_USDA=27.059
NC_035102.1	1527313	.	G	A	.	.	MAF_USDA=4.098
NC_035102.1	1527422	.	A	T	.	.	MAF_INRAE=7.5;MAF_USDA=4.706
NC_035102.1	1527536	.	C	T	.	.	MAF_INRAE=10.127;MAF_USDA=5.882
NC_035102.1	1527576	.	A	T	.	.	MAF_USDA=3.279
NC_035102.1	1527672	.	T	A	.	.	MAF_USDA=4.118
NC_035102.1	1527696	.	A	G	.	.	MAF_INRAE=25.316;MAF_USDA=25.294
NC_035102.1	1528116	.	A	G	.	.	MAF_INRAE=7.5;MAF_USDA=2.941
NC_035102.1	1528208	.	G	T	.	.	MAF_INRAE=24.051;MAF_USDA=27.059
NC_035102.1	1528306	.	A	G	.	.	MAF_INRAE=24.051;MAF_USDA=27.647
NC_035102.1	1528324	.	T	G	.	.	MAF_INRAE=24.684;MAF_USDA=40.588
NC_035102.1	1528429	.	T	C	.	.	MAF_USDA=1.639
NC_035102.1	1528477	.	G	T	.	.	MAF_USDA=7.377
NC_035102.1	1528602	.	C	A	.	.	MAF_INRAE=7.5;MAF_USDA=4.706
NC_035102.1	1528726	.	C	T	.	.	MAF_INRAE=24.051;MAF_USDA=25.882
NC_035102.1	1528965	.	T	C	.	.	MAF_USDA=7.377
NC_035102.1	1529201	.	G	C	.	.	MAF_INRAE=23.418;MAF_USDA=26.786
NC_035102.1	1529296	.	T	G	.	.	MAF_USDA=4.167
NC_035102.1	1529347	.	A	T	.	.	MAF_INRAE=24.051;MAF_USDA=41.765
NC_035102.1	1529470	.	A	C	.	.	MAF_INRAE=24.051;MAF_USDA=26.471
NC_035102.1	1529826	.	C	A	.	.	MAF_INRAE=24.051;MAF_USDA=26.19
NC_035102.1	1529857	.	C	A	.	.	MAF_INRAE=24.051;MAF_USDA=26.19
NC_035102.1	1530002	.	G	A	.	.	MAF_USDA=1.667
NC_035102.1	1530094	.	C	T	.	.	MAF_USDA=1.667
NC_035102.1	1530147	.	A	T	.	.	MAF_INRAE=22.5;MAF_USDA=23.913
NC_035102.1	1531477	.	T	A	.	.	MAF_USDA=2.083
NC_035102.1	1531530	.	G	A	.	.	MAF_INRAE=21.053
NC_035102.1	1531636	.	C	T	.	.	MAF_INRAE=1.667
NC_035102.1	1531637	.	A	G	.	.	MAF_INRAE=1.667
NC_035102.1	1531690	.	C	A	.	.	MAF_INRAE=10.127;MAF_USDA=5.357
NC_035102.1	1531790	.	T	G	.	.	MAF_INRAE=28.333;MAF_USDA=31.765
NC_035102.1	1531836	.	A	T	.	.	MAF_INRAE=10.127;MAF_USDA=4.706
NC_035102.1	1531882	.	C	T	.	.	MAF_INRAE=6.667;MAF_USDA=2.083
NC_035102.1	1531891	.	G	T	.	.	MAF_INRAE=8.333;MAF_USDA=22.917
NC_035102.1	1531900	.	G	T	.	.	MAF_INRAE=3.797;MAF_USDA=1.639
NC_035102.1	1532016	.	T	C	.	.	MAF_INRAE=24.684;MAF_USDA=27.083
NC_035102.1	1532300	.	G	A	.	.	MAF_USDA=1.639
NC_035102.1	1532356	.	C	T	.	.	MAF_INRAE=21.053;MAF_USDA=29.167
NC_035102.1	1532468	.	C	T	.	.	MAF_USDA=2.459
NC_035102.1	1532512	.	C	G	.	.	MAF_INRAE=25.316;MAF_USDA=26.471
NC_035102.1	1532591	.	A	C	.	.	MAF_INRAE=25.316;MAF_USDA=28.571
NC_035102.1	1532809	.	G	A	.	.	MAF_INRAE=17.089;MAF_USDA=2.353
NC_035102.1	1532812	.	T	A	.	.	MAF_USDA=1.639
NC_035102.1	1532816	.	G	A	.	.	MAF_INRAE=25.316;MAF_USDA=27.083
NC_035102.1	1532839	.	A	G	.	.	MAF_USDA=17.213
NC_035102.1	1532844	.	C	T	.	.	MAF_USDA=13.115
NC_035102.1	1532966	.	G	C	.	.	MAF_USDA=18.333
NC_035102.1	1532987	.	A	G	.	.	MAF_INRAE=25.833
NC_035102.1	1533035	.	C	A	.	.	MAF_USDA=17.5
NC_035102.1	1533049	.	G	A	.	.	MAF_USDA=18.333
NC_035102.1	1533050	.	C	T	.	.	MAF_USDA=4.167
NC_035102.1	1533071	.	C	T	.	.	MAF_USDA=2.976
NC_035102.1	1533096	.	G	C	.	.	MAF_USDA=3.333
NC_035102.1	1533109	.	A	T	.	.	MAF_INRAE=10.127;MAF_USDA=5.952
NC_035102.1	1533113	.	G	A	.	.	MAF_INRAE=25.833;MAF_USDA=29.167
NC_035102.1	1533118	.	A	G	.	.	MAF_INRAE=24.684;MAF_USDA=28.571
NC_035102.1	1533216	.	A	G	.	.	MAF_INRAE=21.053;MAF_USDA=29.167
NC_035102.1	1533569	.	C	T	.	.	MAF_INRAE=3.797;MAF_USDA=1.667
NC_035102.1	1533605	.	A	T	.	.	MAF_USDA=1.667
NC_035102.1	1533773	.	G	A	.	.	MAF_INRAE=24.051;MAF_USDA=27.976
NC_035102.1	1533774	.	C	G	.	.	MAF_INRAE=25.0;MAF_USDA=27.976
NC_035102.1	1533921	.	A	C	.	.	MAF_USDA=38.69
NC_035102.1	1533941	.	G	T	.	.	MAF_INRAE=22.785;MAF_USDA=27.976
NC_035102.1	1534154	.	C	T	.	.	MAF_USDA=2.5
NC_035102.1	1534205	.	T	C	.	.	MAF_INRAE=24.051;MAF_USDA=27.976
NC_035102.1	1534214	.	T	G	.	.	MAF_INRAE=24.051;MAF_USDA=29.167
NC_035102.1	1534215	.	T	G	.	.	MAF_USDA=4.167
NC_035102.1	1534220	.	A	T	.	.	MAF_USDA=2.5
NC_035102.1	1534337	.	T	A	.	.	MAF_USDA=1.667
NC_035102.1	1534346	.	C	A	.	.	MAF_INRAE=25.316;MAF_USDA=27.976
NC_035102.1	1534385	.	T	C	.	.	MAF_INRAE=24.684;MAF_USDA=27.976
NC_035102.1	1534575	.	G	A	.	.	MAF_USDA=2.5
NC_035102.1	1534607	.	G	T	.	.	MAF_USDA=5.0
NC_035102.1	1534831	.	A	G	.	.	MAF_INRAE=23.418;MAF_USDA=26.471
NC_035102.1	1534874	.	C	T	.	.	MAF_USDA=2.459
NC_035102.1	1534909	.	C	A	.	.	MAF_INRAE=9.167;MAF_USDA=9.412
NC_035102.1	1535070	.	G	A	.	.	MAF_USDA=1.639
NC_035102.1	1535251	.	T	C	.	.	MAF_INRAE=21.053;MAF_USDA=25.0
NC_035102.1	1535277	.	G	A	.	.	MAF_USDA=28.235
NC_035102.1	1536038	.	T	C	.	.	MAF_USDA=6.557
NC_035102.1	1536062	.	T	A	.	.	MAF_USDA=6.25
NC_035102.1	1536064	.	G	C	.	.	MAF_INRAE=45.57;MAF_USDA=19.412
NC_035102.1	1536291	.	T	G	.	.	MAF_INRAE=23.418;MAF_USDA=26.471
NC_035102.1	1536311	.	G	A	.	.	MAF_INRAE=6.667;MAF_USDA=4.706
NC_035102.1	1536548	.	T	A	.	.	MAF_USDA=4.098
NC_035102.1	1536551	.	C	T	.	.	MAF_USDA=1.639
NC_035102.1	1536579	.	G	A	.	.	MAF_USDA=2.459
NC_035102.1	1536612	.	G	A	.	.	MAF_USDA=16.471
NC_035102.1	1536728	.	G	A	.	.	MAF_INRAE=24.684;MAF_USDA=25.882
NC_035102.1	1536798	.	G	A	.	.	MAF_INRAE=24.051;MAF_USDA=26.471
NC_035102.1	1536887	.	A	C	.	.	MAF_INRAE=10.0;MAF_USDA=3.529
NC_035102.1	1537064	.	G	A	.	.	MAF_INRAE=17.089;MAF_USDA=1.765
NC_035102.1	1537120	.	G	T	.	.	MAF_USDA=1.639
NC_035102.1	1537239	.	C	T	.	.	MAF_USDA=8.333
NC_035102.1	1537449	.	T	A	.	.	MAF_INRAE=6.667;MAF_USDA=4.706
NC_035102.1	1537455	.	C	A	.	.	MAF_USDA=1.639
NC_035102.1	1537473	.	G	A	.	.	MAF_USDA=2.941
NC_035102.1	1537527	.	T	C	.	.	MAF_INRAE=5.833;MAF_USDA=6.25
NC_035102.1	1537545	.	T	C	.	.	MAF_INRAE=24.051;MAF_USDA=25.882
NC_035102.1	1537556	.	T	G	.	.	MAF_INRAE=24.051;MAF_USDA=26.471
NC_035102.1	1537658	.	G	A	.	.	MAF_INRAE=24.684;MAF_USDA=27.059
NC_035102.1	1537761	.	C	T	.	.	MAF_INRAE=24.051;MAF_USDA=25.882
NC_035102.1	1537833	.	G	A	.	.	MAF_INRAE=48.101;MAF_USDA=9.016
NC_035102.1	1537969	.	C	T	.	.	MAF_INRAE=23.418;MAF_USDA=41.765
NC_035102.1	1538009	.	G	T	.	.	MAF_INRAE=17.089;MAF_USDA=3.529
NC_035102.1	1538145	.	C	A	.	.	MAF_USDA=3.279
NC_035102.1	1538168	.	C	T	.	.	MAF_INRAE=18.333;MAF_USDA=12.941
NC_035102.1	1538331	.	G	T	.	.	MAF_INRAE=8.333;MAF_USDA=20.833
NC_035102.1	1538547	.	C	T	.	.	MAF_USDA=2.459
NC_035102.1	1538632	.	T	G	.	.	MAF_INRAE=22.785;MAF_USDA=27.059
NC_035102.1	1539080	.	C	T	.	.	MAF_INRAE=9.494;MAF_USDA=7.059
NC_035102.1	1539160	.	A	T	.	.	MAF_INRAE=24.051;MAF_USDA=25.882
NC_035102.1	1539200	.	A	G	.	.	MAF_INRAE=23.418;MAF_USDA=26.471
NC_035102.1	1539207	.	A	G	.	.	MAF_USDA=6.557
NC_035102.1	1539224	.	G	A	.	.	MAF_INRAE=24.051;MAF_USDA=24.118
NC_035102.1	1539339	.	T	A	.	.	MAF_USDA=10.417
NC_035102.1	1539361	.	T	G	.	.	MAF_USDA=14.583
NC_035102.1	1539368	.	T	G	.	.	MAF_USDA=10.417
NC_035102.1	1539724	.	T	G	.	.	MAF_INRAE=23.418;MAF_USDA=25.294
NC_035102.1	1539732	.	C	T	.	.	MAF_USDA=8.197
NC_035102.1	1539746	.	T	A	.	.	MAF_INRAE=23.418;MAF_USDA=25.294
NC_035102.1	1539844	.	A	C	.	.	MAF_INRAE=23.418;MAF_USDA=26.471
NC_035102.1	1539855	.	T	C	.	.	MAF_INRAE=24.051;MAF_USDA=26.471
NC_035102.1	1539890	.	G	T	.	.	MAF_INRAE=24.051;MAF_USDA=25.882
NC_035102.1	1539935	.	T	G	.	.	MAF_INRAE=24.051;MAF_USDA=26.471
NC_035102.1	1540089	.	C	T	.	.	MAF_INRAE=7.5;MAF_USDA=4.706
NC_035102.1	1540171	.	G	A	.	.	MAF_USDA=4.098
NC_035102.1	1540505	.	A	G	.	.	MAF_INRAE=23.418;MAF_USDA=26.471
NC_035102.1	1540566	.	T	A	.	.	MAF_INRAE=10.526
NC_035102.1	1540580	.	C	T	.	.	MAF_USDA=15.882
NC_035102.1	1540753	.	G	T	.	.	MAF_USDA=5.738
NC_035102.1	1540840	.	A	T	.	.	MAF_USDA=10.0
NC_035102.1	1540841	.	T	G	.	.	MAF_USDA=10.0
NC_035102.1	1540868	.	G	T	.	.	MAF_USDA=6.25
NC_035102.1	1540968	.	C	A	.	.	MAF_INRAE=18.333;MAF_USDA=18.235
NC_035102.1	1540987	.	T	C	.	.	MAF_INRAE=24.051;MAF_USDA=25.882
NC_035102.1	1541062	.	T	C	.	.	MAF_INRAE=24.051;MAF_USDA=26.471
NC_035102.1	1541139	.	T	A	.	.	MAF_INRAE=24.051;MAF_USDA=25.882
NC_035102.1	1541143	.	T	C	.	.	MAF_INRAE=25.0;MAF_USDA=26.471
NC_035102.1	1541351	.	A	T	.	.	MAF_INRAE=24.051;MAF_USDA=25.882
NC_035102.1	1541435	.	C	G	.	.	MAF_USDA=6.557
NC_035102.1	1541440	.	T	G	.	.	MAF_INRAE=22.785;MAF_USDA=27.059
NC_035102.1	1541560	.	T	C	.	.	MAF_INRAE=24.051;MAF_USDA=26.471
NC_035102.1	1541561	.	T	A	.	.	MAF_USDA=10.0
NC_035102.1	1541603	.	C	A	.	.	MAF_INRAE=24.684;MAF_USDA=48.235
NC_035102.1	1541634	.	T	C	.	.	MAF_USDA=1.639
NC_035102.1	1541637	.	C	T	.	.	MAF_INRAE=23.418;MAF_USDA=25.882
NC_035102.1	1541685	.	C	A	.	.	MAF_USDA=16.471
NC_035102.1	1541692	.	T	G	.	.	MAF_INRAE=23.418;MAF_USDA=26.471
NC_035102.1	1541883	.	A	G	.	.	MAF_USDA=1.639
NC_035102.1	1541920	.	T	C	.	.	MAF_USDA=1.639
NC_035102.1	1541923	.	C	T	.	.	MAF_INRAE=15.789;MAF_USDA=2.941
NC_035102.1	1542024	.	A	G	.	.	MAF_INRAE=24.051;MAF_USDA=24.706
NC_035102.1	1542090	.	G	T	.	.	MAF_INRAE=6.667;MAF_USDA=5.882
NC_035102.1	1542147	.	C	T	.	.	MAF_USDA=1.639
NC_035102.1	1542268	.	C	A	.	.	MAF_USDA=6.557
NC_035102.1	1542335	.	C	T	.	.	MAF_INRAE=47.468;MAF_USDA=25.294
NC_035102.1	1542458	.	T	C	.	.	MAF_INRAE=24.051;MAF_USDA=25.882
NC_035102.1	1542556	.	G	T	.	.	MAF_USDA=7.377
NC_035102.1	1542636	.	T	C	.	.	MAF_USDA=1.639
NC_035102.1	1542889	.	G	T	.	.	MAF_INRAE=22.785;MAF_USDA=8.235
NC_035102.1	1543013	.	G	C	.	.	MAF_USDA=5.738
NC_035102.1	1543016	.	G	T	.	.	MAF_INRAE=24.051;MAF_USDA=25.882
NC_035102.1	1543067	.	A	T	.	.	MAF_INRAE=24.051;MAF_USDA=25.882
NC_035102.1	1543155	.	G	A	.	.	MAF_USDA=2.459
NC_035102.1	1543185	.	G	A	.	.	MAF_INRAE=23.418;MAF_USDA=25.294
NC_035102.1	1543268	.	T	C	.	.	MAF_INRAE=22.785;MAF_USDA=25.882
NC_035102.1	1543298	.	A	C	.	.	MAF_USDA=4.098
NC_035102.1	1543378	.	G	A	.	.	MAF_USDA=2.459
NC_035102.1	1543471	.	C	G	.	.	MAF_USDA=3.529
NC_035102.1	1543491	.	C	G	.	.	MAF_USDA=3.529
NC_035102.1	1543671	.	C	A	.	.	MAF_USDA=3.279
NC_035102.1	1543757	.	A	C	.	.	MAF_USDA=2.459
NC_035102.1	1543760	.	G	A	.	.	MAF_USDA=2.941
NC_035102.1	1543761	.	T	C	.	.	MAF_INRAE=17.089;MAF_USDA=2.353
NC_035102.1	1543923	.	G	T	.	.	MAF_INRAE=23.418;MAF_USDA=25.294
NC_035102.1	1543934	.	C	T	.	.	MAF_USDA=15.294
NC_035102.1	1543945	.	C	T	.	.	MAF_INRAE=18.333;MAF_USDA=19.412
NC_035102.1	1544056	.	C	G	.	.	MAF_USDA=1.639
NC_035102.1	1544191	.	G	A	.	.	MAF_USDA=2.459
NC_035102.1	1544200	.	C	T	.	.	MAF_USDA=3.279
NC_035102.1	1544255	.	T	A	.	.	MAF_USDA=25.0
NC_035102.1	1544256	.	T	G	.	.	MAF_INRAE=25.0;MAF_USDA=25.0
NC_035102.1	1544292	.	C	A	.	.	MAF_USDA=3.279
NC_035102.1	1544340	.	A	C	.	.	MAF_INRAE=24.051;MAF_USDA=25.882
NC_035102.1	1544347	.	A	C	.	.	MAF_INRAE=24.051;MAF_USDA=25.882
NC_035102.1	1544444	.	G	A	.	.	MAF_INRAE=10.127;MAF_USDA=5.882
NC_035102.1	1544608	.	C	T	.	.	MAF_USDA=4.918
NC_035102.1	1544662	.	T	A	.	.	MAF_INRAE=10.127;MAF_USDA=5.882
NC_035102.1	1544684	.	G	T	.	.	MAF_USDA=3.529
NC_035102.1	1544814	.	C	T	.	.	MAF_USDA=3.279
NC_035102.1	1544923	.	T	C	.	.	MAF_INRAE=24.051;MAF_USDA=26.471
NC_035102.1	1544938	.	G	T	.	.	MAF_INRAE=24.051;MAF_USDA=24.706
NC_035102.1	1545052	.	G	A	.	.	MAF_INRAE=30.38;MAF_USDA=29.412
NC_035102.1	1545067	.	C	T	.	.	MAF_USDA=4.098
NC_035102.1	1545355	.	T	A	.	.	MAF_USDA=31.176
NC_035102.1	1545359	.	C	T	.	.	MAF_USDA=3.279
NC_035102.1	1545605	.	G	C	.	.	MAF_USDA=2.083
NC_035102.1	1545615	.	G	T	.	.	MAF_INRAE=10.127;MAF_USDA=5.882
NC_035102.1	1545742	.	C	T	.	.	MAF_USDA=1.639
NC_035102.1	1545761	.	A	C	.	.	MAF_INRAE=24.684;MAF_USDA=41.176
NC_035102.1	1545839	.	C	T	.	.	MAF_INRAE=24.684;MAF_USDA=26.471
NC_035102.1	1545862	.	G	T	.	.	MAF_USDA=16.471
NC_035102.1	1545920	.	G	A	.	.	MAF_INRAE=24.051;MAF_USDA=25.882
NC_035102.1	1545944	.	G	A	.	.	MAF_INRAE=24.051;MAF_USDA=25.882
NC_035102.1	1546024	.	C	A	.	.	MAF_INRAE=22.785;MAF_USDA=24.706
NC_035102.1	1546049	.	T	C	.	.	MAF_USDA=7.377
NC_035102.1	1546052	.	G	A	.	.	MAF_USDA=7.377
NC_035102.1	1546057	.	C	A	.	.	MAF_USDA=6.557
NC_035102.1	1546076	.	G	A	.	.	MAF_USDA=8.197
NC_035102.1	1546081	.	T	A	.	.	MAF_USDA=7.377
NC_035102.1	1546083	.	A	C	.	.	MAF_INRAE=24.051
NC_035102.1	1546093	.	C	A	.	.	MAF_USDA=5.738
NC_035102.1	1546098	.	A	T	.	.	MAF_USDA=5.738
NC_035102.1	1546123	.	A	G	.	.	MAF_USDA=4.918
NC_035102.1	1546131	.	G	A	.	.	MAF_USDA=6.557
NC_035102.1	1546137	.	C	T	.	.	MAF_INRAE=18.333;MAF_USDA=18.235
NC_035102.1	1546164	.	T	C	.	.	MAF_INRAE=24.051;MAF_USDA=25.294
NC_035102.1	1546173	.	A	T	.	.	MAF_USDA=1.639
NC_035102.1	1546225	.	T	C	.	.	MAF_INRAE=24.051;MAF_USDA=27.647
NC_035102.1	1546488	.	C	G	.	.	MAF_INRAE=24.051;MAF_USDA=24.118
NC_035102.1	1546520	.	T	C	.	.	MAF_USDA=2.459
NC_035102.1	1546575	.	G	C	.	.	MAF_INRAE=23.418;MAF_USDA=27.059
NC_035102.1	1546762	.	C	T	.	.	MAF_INRAE=24.051;MAF_USDA=25.294
NC_035102.1	1546789	.	T	C	.	.	MAF_USDA=16.471
NC_035102.1	1546813	.	T	G	.	.	MAF_USDA=5.738
NC_035102.1	1546824	.	G	A	.	.	MAF_USDA=29.167
NC_035102.1	1546828	.	C	A	.	.	MAF_INRAE=25.0;MAF_USDA=44.118
NC_035102.1	1546831	.	A	G	.	.	MAF_USDA=14.118
NC_035102.1	1546838	.	T	C	.	.	MAF_USDA=14.583
NC_035102.1	1546851	.	A	C	.	.	MAF_USDA=2.459
NC_035102.1	1546852	.	A	G	.	.	MAF_USDA=2.459
NC_035102.1	1546857	.	A	C	.	.	MAF_USDA=9.016
NC_035102.1	1546862	.	C	G	.	.	MAF_USDA=16.667
NC_035102.1	1546879	.	T	A	.	.	MAF_USDA=12.5
NC_035102.1	1546881	.	A	T	.	.	MAF_USDA=4.118
NC_035102.1	1546884	.	A	C	.	.	MAF_USDA=7.377
NC_035102.1	1546885	.	A	C	.	.	MAF_USDA=4.706
NC_035102.1	1546888	.	C	G	.	.	MAF_USDA=2.459
NC_035102.1	1546889	.	T	C	.	.	MAF_USDA=7.059
NC_035102.1	1546893	.	T	C	.	.	MAF_USDA=3.279
NC_035102.1	1546914	.	T	A	.	.	MAF_USDA=20.833
NC_035102.1	1546919	.	T	A	.	.	MAF_USDA=12.941
NC_035102.1	1546924	.	A	T	.	.	MAF_USDA=7.059
NC_035102.1	1546926	.	G	T	.	.	MAF_USDA=20.833
NC_035102.1	1546942	.	A	T	.	.	MAF_USDA=8.235
NC_035102.1	1546944	.	T	A	.	.	MAF_USDA=16.667
NC_035102.1	1546945	.	A	G	.	.	MAF_USDA=9.412
NC_035102.1	1546963	.	C	G	.	.	MAF_USDA=8.824
NC_035102.1	1546971	.	G	T	.	.	MAF_USDA=4.918
NC_035102.1	1547043	.	G	T	.	.	MAF_INRAE=23.418;MAF_USDA=25.882
NC_035102.1	1547044	.	T	G	.	.	MAF_INRAE=24.167;MAF_USDA=25.882
NC_035102.1	1547232	.	T	C	.	.	MAF_USDA=44.118
NC_035102.1	1547304	.	A	T	.	.	MAF_USDA=20.833
NC_035102.1	1547498	.	A	G	.	.	MAF_USDA=10.588
NC_035102.1	1547544	.	G	A	.	.	MAF_USDA=2.459
NC_035102.1	1547556	.	A	T	.	.	MAF_INRAE=17.5;MAF_USDA=13.529
NC_035102.1	1547776	.	G	T	.	.	MAF_USDA=1.765
NC_035102.1	1547911	.	T	A	.	.	MAF_INRAE=24.051;MAF_USDA=25.294
NC_035102.1	1547921	.	C	T	.	.	MAF_INRAE=7.5;MAF_USDA=4.706
NC_035102.1	1548132	.	T	C	.	.	MAF_INRAE=7.5;MAF_USDA=4.706
NC_035102.1	1548561	.	C	T	.	.	MAF_USDA=1.639
NC_035102.1	1548603	.	C	T	.	.	MAF_INRAE=24.051;MAF_USDA=27.059
NC_035102.1	1548746	.	C	T	.	.	MAF_INRAE=24.051;MAF_USDA=26.471
NC_035102.1	1548759	.	C	T	.	.	MAF_INRAE=47.468;MAF_USDA=25.294
NC_035102.1	1548822	.	A	G	.	.	MAF_USDA=6.557
NC_035102.1	1548982	.	C	T	.	.	MAF_INRAE=24.051;MAF_USDA=25.882
NC_035102.1	1549110	.	C	A	.	.	MAF_INRAE=10.127;MAF_USDA=5.882
NC_035102.1	1549162	.	C	G	.	.	MAF_USDA=3.279
NC_035102.1	1549239	.	C	T	.	.	MAF_INRAE=24.051;MAF_USDA=41.176
NC_035102.1	1549260	.	C	A	.	.	MAF_USDA=1.639
NC_035102.1	1549265	.	C	T	.	.	MAF_INRAE=24.051;MAF_USDA=24.706
NC_035102.1	1549368	.	T	C	.	.	MAF_USDA=10.0
NC_035102.1	1549424	.	T	C	.	.	MAF_USDA=16.471
NC_035102.1	1549435	.	C	A	.	.	MAF_USDA=15.882
NC_035102.1	1549449	.	C	T	.	.	MAF_INRAE=24.051;MAF_USDA=25.882
NC_035102.1	1549450	.	A	G	.	.	MAF_INRAE=25.0;MAF_USDA=27.059
NC_035102.1	1549501	.	C	T	.	.	MAF_USDA=16.471
NC_035102.1	1549600	.	T	C	.	.	MAF_USDA=3.529
NC_035102.1	1549779	.	G	C	.	.	MAF_USDA=8.929
NC_035102.1	1549806	.	C	T	.	.	MAF_INRAE=24.051;MAF_USDA=25.294
NC_035102.1	1549823	.	G	T	.	.	MAF_INRAE=18.333;MAF_USDA=18.235
NC_035102.1	1549966	.	A	T	.	.	MAF_INRAE=24.051;MAF_USDA=26.471
NC_035102.1	1549998	.	C	T	.	.	MAF_INRAE=47.468;MAF_USDA=25.294
NC_035102.1	1550053	.	C	G	.	.	MAF_USDA=10.0
NC_035102.1	1550197	.	G	T	.	.	MAF_USDA=6.557
NC_035102.1	1550203	.	A	T	.	.	MAF_USDA=6.557
NC_035102.1	1550276	.	G	A	.	.	MAF_INRAE=47.468;MAF_USDA=24.706
NC_035102.1	1550299	.	G	C	.	.	MAF_USDA=4.118
NC_035102.1	1550381	.	T	G	.	.	MAF_INRAE=24.051;MAF_USDA=27.059
NC_035102.1	1550586	.	G	A	.	.	MAF_USDA=1.639
NC_035102.1	1550882	.	G	A	.	.	MAF_INRAE=24.051;MAF_USDA=25.882
NC_035102.1	1551306	.	G	T	.	.	MAF_USDA=3.571
NC_035102.1	1551312	.	G	C	.	.	MAF_INRAE=8.861;MAF_USDA=5.357
NC_035102.1	1551326	.	T	C	.	.	MAF_USDA=1.667
NC_035102.1	1551350	.	G	A	.	.	MAF_USDA=15.294
NC_035102.1	1551385	.	C	A	.	.	MAF_INRAE=18.333;MAF_USDA=19.412
NC_035102.1	1551480	.	C	T	.	.	MAF_INRAE=24.051;MAF_USDA=25.882
NC_035102.1	1551536	.	G	A	.	.	MAF_INRAE=17.089;MAF_USDA=2.381
NC_035102.1	1551647	.	A	G	.	.	MAF_INRAE=24.051;MAF_USDA=25.882
NC_035102.1	1551740	.	G	A	.	.	MAF_USDA=3.529
NC_035102.1	1551775	.	C	T	.	.	MAF_USDA=2.941
NC_035102.1	1551842	.	T	G	.	.	MAF_INRAE=24.051;MAF_USDA=25.882
NC_035102.1	1551855	.	T	C	.	.	MAF_USDA=1.639
NC_035102.1	1551937	.	C	T	.	.	MAF_INRAE=24.051;MAF_USDA=26.471
NC_035102.1	1552010	.	C	T	.	.	MAF_USDA=32.353
NC_035102.1	1552101	.	G	T	.	.	MAF_USDA=3.279
NC_035102.1	1552274	.	C	T	.	.	MAF_INRAE=23.418;MAF_USDA=25.882
NC_035102.1	1552356	.	G	C	.	.	MAF_INRAE=17.089;MAF_USDA=2.353
NC_035102.1	1552470	.	T	C	.	.	MAF_INRAE=24.051;MAF_USDA=25.294
NC_035102.1	1552473	.	G	C	.	.	MAF_INRAE=25.0;MAF_USDA=25.882
NC_035102.1	1552551	.	A	G	.	.	MAF_USDA=1.639
NC_035102.1	1552559	.	G	T	.	.	MAF_INRAE=17.089;MAF_USDA=2.353
NC_035102.1	1552598	.	T	C	.	.	MAF_INRAE=23.418;MAF_USDA=25.882
NC_035102.1	1552659	.	T	C	.	.	MAF_INRAE=23.418;MAF_USDA=26.471
NC_035102.1	1552721	.	A	C	.	.	MAF_INRAE=47.468;MAF_USDA=25.294
NC_035102.1	1552782	.	C	G	.	.	MAF_INRAE=23.418;MAF_USDA=27.059
NC_035102.1	1552809	.	T	G	.	.	MAF_INRAE=48.101;MAF_USDA=23.529
NC_035102.1	1552838	.	C	A	.	.	MAF_INRAE=24.684;MAF_USDA=40.0
NC_035102.1	1552871	.	G	C	.	.	MAF_INRAE=24.167;MAF_USDA=25.0
NC_035102.1	1552898	.	A	C	.	.	MAF_USDA=10.417
NC_035102.1	1553165	.	G	A	.	.	MAF_INRAE=24.051;MAF_USDA=26.471
NC_035102.1	1553176	.	C	T	.	.	MAF_USDA=6.557
NC_035102.1	1553299	.	C	G	.	.	MAF_INRAE=24.051;MAF_USDA=25.882
NC_035102.1	1553306	.	A	G	.	.	MAF_INRAE=24.051;MAF_USDA=25.294
NC_035102.1	1553314	.	A	C	.	.	MAF_USDA=4.918
NC_035102.1	1553434	.	C	A	.	.	MAF_USDA=5.738
NC_035102.1	1553463	.	G	A	.	.	MAF_USDA=3.529
NC_035102.1	1553466	.	A	G	.	.	MAF_INRAE=24.051;MAF_USDA=27.059
NC_035102.1	1553467	.	A	C	.	.	MAF_INRAE=25.0;MAF_USDA=27.647
NC_035102.1	1553589	.	T	G	.	.	MAF_USDA=1.639
NC_035102.1	1553603	.	G	A	.	.	MAF_USDA=1.639
NC_035102.1	1553625	.	C	T	.	.	MAF_INRAE=24.051;MAF_USDA=25.294
NC_035102.1	1553732	.	T	C	.	.	MAF_INRAE=24.051;MAF_USDA=25.882
NC_035102.1	1553835	.	A	T	.	.	MAF_INRAE=3.797;MAF_USDA=1.639
NC_035102.1	1553856	.	C	T	.	.	MAF_USDA=3.529
NC_035102.1	1553951	.	C	A	.	.	MAF_USDA=3.529
NC_035102.1	1554021	.	C	T	.	.	MAF_INRAE=24.051;MAF_USDA=25.882
NC_035102.1	1554037	.	A	C	.	.	MAF_INRAE=24.051;MAF_USDA=26.471
NC_035102.1	1554045	.	A	T	.	.	MAF_USDA=1.639
NC_035102.1	1554105	.	T	A	.	.	MAF_INRAE=7.5;MAF_USDA=4.762
NC_035102.1	1554185	.	T	A	.	.	MAF_USDA=1.667
NC_035102.1	1554229	.	C	T	.	.	MAF_INRAE=24.051;MAF_USDA=25.595
NC_035102.1	1554258	.	G	T	.	.	MAF_INRAE=24.051;MAF_USDA=41.765
NC_035102.1	1554276	.	C	T	.	.	MAF_INRAE=24.051;MAF_USDA=25.294
NC_035102.1	1554351	.	G	A	.	.	MAF_USDA=5.738
NC_035102.1	1554546	.	A	G	.	.	MAF_USDA=9.412
NC_035102.1	1554730	.	C	A	.	.	MAF_INRAE=24.051;MAF_USDA=26.471
NC_035102.1	1554771	.	A	T	.	.	MAF_INRAE=24.051;MAF_USDA=26.471
NC_035102.1	1554774	.	T	G	.	.	MAF_INRAE=24.051;MAF_USDA=41.176
NC_035102.1	1554829	.	C	A	.	.	MAF_INRAE=24.051;MAF_USDA=25.294
NC_035102.1	1554842	.	A	C	.	.	MAF_INRAE=24.051;MAF_USDA=41.176
NC_035102.1	1554960	.	T	G	.	.	MAF_USDA=3.529
NC_035102.1	1555146	.	G	T	.	.	MAF_USDA=4.098
NC_035102.1	1555185	.	CTTTTTTTTA	CTTTTTTTTT	.	.	MAF_USDA=41.667
NC_035102.1	1555194	.	A	T	.	.	MAF_INRAE=20.0
NC_035102.1	1555706	.	G	A	.	.	MAF_USDA=4.098
NC_035102.1	1555801	.	G	A	.	.	MAF_USDA=2.459
NC_035102.1	1555902	.	A	G	.	.	MAF_USDA=15.882
NC_035102.1	1556239	.	T	G	.	.	MAF_USDA=3.529
NC_035102.1	1556259	.	G	A	.	.	MAF_INRAE=10.127;MAF_USDA=5.882
NC_035102.1	1556263	.	T	C	.	.	MAF_INRAE=24.051;MAF_USDA=40.588
NC_035102.1	1556293	.	G	A	.	.	MAF_USDA=1.639
NC_035102.1	1556294	.	A	T	.	.	MAF_INRAE=19.62;MAF_USDA=11.765
NC_035102.1	1556320	.	T	A	.	.	MAF_INRAE=24.051;MAF_USDA=25.294
NC_035102.1	1556339	.	T	G	.	.	MAF_USDA=16.471
NC_035102.1	1556376	.	T	C	.	.	MAF_USDA=3.279
NC_035102.1	1556380	.	C	T	.	.	MAF_USDA=4.118
NC_035102.1	1556437	.	T	A	.	.	MAF_USDA=14.583
NC_035102.1	1556637	.	T	C	.	.	MAF_USDA=1.639
NC_035102.1	1556848	.	A	C	.	.	MAF_USDA=15.882
NC_035102.1	1556906	.	C	T	.	.	MAF_USDA=1.639
NC_035102.1	1556908	.	A	T	.	.	MAF_USDA=6.557
NC_035102.1	1557090	.	G	A	.	.	MAF_USDA=4.098
NC_035102.1	1557170	.	C	A	.	.	MAF_INRAE=18.354;MAF_USDA=25.882
NC_035102.1	1557249	.	A	G	.	.	MAF_INRAE=15.19;MAF_USDA=21.176
NC_035102.1	1557331	.	G	T	.	.	MAF_USDA=2.459
NC_035102.1	1557454	.	A	G	.	.	MAF_INRAE=24.051;MAF_USDA=25.882
NC_035102.1	1557467	.	C	A	.	.	MAF_INRAE=24.051;MAF_USDA=26.471
NC_035102.1	1557487	.	T	A	.	.	MAF_INRAE=24.051;MAF_USDA=25.882
NC_035102.1	1557515	.	G	T	.	.	MAF_INRAE=23.418;MAF_USDA=27.647
NC_035102.1	1557756	.	G	A	.	.	MAF_INRAE=24.051;MAF_USDA=41.765
NC_035102.1	1557808	.	C	T	.	.	MAF_INRAE=24.051;MAF_USDA=27.059
NC_035102.1	1557958	.	G	T	.	.	MAF_USDA=3.529
NC_035102.1	1558086	.	G	T	.	.	MAF_INRAE=24.051;MAF_USDA=41.176
NC_035102.1	1558139	.	C	T	.	.	MAF_INRAE=24.051;MAF_USDA=25.294
NC_035102.1	1558159	.	T	A	.	.	MAF_INRAE=24.051;MAF_USDA=25.294
NC_035102.1	1558187	.	G	A	.	.	MAF_USDA=3.529
NC_035102.1	1558340	.	A	G	.	.	MAF_INRAE=24.051;MAF_USDA=24.118
NC_035102.1	1558371	.	T	C	.	.	MAF_USDA=1.639
NC_035102.1	1558487	.	C	T	.	.	MAF_INRAE=24.051;MAF_USDA=24.706
NC_035102.1	1558506	.	G	T	.	.	MAF_USDA=1.765
NC_035102.1	1558529	.	T	C	.	.	MAF_INRAE=8.333;MAF_USDA=20.833
NC_035102.1	1558669	.	T	A	.	.	MAF_INRAE=23.418;MAF_USDA=24.706
NC_035102.1	1558670	.	T	G	.	.	MAF_INRAE=24.167;MAF_USDA=25.294
NC_035102.1	1558673	.	C	T	.	.	MAF_INRAE=8.333;MAF_USDA=5.882
NC_035102.1	1559197	.	G	T	.	.	MAF_INRAE=23.418;MAF_USDA=25.882
NC_035102.1	1559266	.	C	G	.	.	MAF_INRAE=24.051;MAF_USDA=25.882
NC_035102.1	1559536	.	A	T	.	.	MAF_USDA=3.279
NC_035102.1	1559549	.	C	A	.	.	MAF_USDA=1.639
NC_035102.1	1559568	.	A	T	.	.	MAF_INRAE=25.0;MAF_USDA=25.294
NC_035102.1	1559586	.	A	T	.	.	MAF_INRAE=17.089;MAF_USDA=2.353
NC_035102.1	1559591	.	G	C	.	.	MAF_USDA=1.639
NC_035102.1	1559775	.	C	T	.	.	MAF_USDA=4.098
NC_035102.1	1559892	.	C	T	.	.	MAF_INRAE=24.051;MAF_USDA=28.824
NC_035102.1	1559937	.	G	A	.	.	MAF_INRAE=23.418;MAF_USDA=25.882
NC_035102.1	1560150	.	A	G	.	.	MAF_USDA=16.471
NC_035102.1	1560194	.	A	C	.	.	MAF_INRAE=23.418;MAF_USDA=26.471
NC_035102.1	1560525	.	C	A	.	.	MAF_INRAE=24.051;MAF_USDA=25.882
NC_035102.1	1560585	.	G	T	.	.	MAF_INRAE=24.051;MAF_USDA=26.471
NC_035102.1	1560907	.	T	C	.	.	MAF_INRAE=3.797;MAF_USDA=1.639
NC_035102.1	1560941	.	C	T	.	.	MAF_INRAE=31.013;MAF_USDA=27.059
NC_035102.1	1561080	.	T	C	.	.	MAF_USDA=2.459
NC_035102.1	1561134	.	A	G	.	.	MAF_USDA=2.459
NC_035102.1	1561228	.	G	A	.	.	MAF_USDA=1.639
NC_035102.1	1561383	.	A	C	.	.	MAF_USDA=5.738
NC_035102.1	1561388	.	T	G	.	.	MAF_INRAE=24.051;MAF_USDA=26.471
NC_035102.1	1561424	.	A	G	.	.	MAF_USDA=1.639
NC_035102.1	1561441	.	C	T	.	.	MAF_USDA=6.25
NC_035102.1	1561455	.	G	A	.	.	MAF_USDA=4.918
NC_035102.1	1561527	.	A	T	.	.	MAF_USDA=3.529
NC_035102.1	1561608	.	G	T	.	.	MAF_USDA=7.377
NC_035102.1	1561830	.	G	T	.	.	MAF_INRAE=8.333;MAF_USDA=8.333
NC_035102.1	1561939	.	A	C	.	.	MAF_USDA=1.639
NC_035102.1	1561979	.	A	C	.	.	MAF_USDA=1.639
NC_035102.1	1562060	.	G	A	.	.	MAF_INRAE=23.418;MAF_USDA=26.19
NC_035102.1	1562070	.	C	A	.	.	MAF_USDA=6.667
NC_035102.1	1562192	.	G	A	.	.	MAF_INRAE=24.051;MAF_USDA=26.471
NC_035102.1	1562396	.	T	C	.	.	MAF_INRAE=24.051;MAF_USDA=25.882
NC_035102.1	1562443	.	T	A	.	.	MAF_USDA=1.639
NC_035102.1	1562444	.	C	T	.	.	MAF_USDA=1.639
NC_035102.1	1562446	.	T	A	.	.	MAF_USDA=1.639
NC_035102.1	1562481	.	T	G	.	.	MAF_INRAE=23.418;MAF_USDA=26.471
NC_035102.1	1562530	.	C	A	.	.	MAF_INRAE=17.089;MAF_USDA=2.941
NC_035102.1	1562631	.	C	T	.	.	MAF_INRAE=7.5;MAF_USDA=4.706
NC_035102.1	1562869	.	C	A	.	.	MAF_USDA=31.765
NC_035102.1	1562890	.	C	T	.	.	MAF_USDA=6.557
NC_035102.1	1562902	.	G	A	.	.	MAF_INRAE=8.333;MAF_USDA=12.353
NC_035102.1	1562934	.	C	T	.	.	MAF_USDA=1.639
NC_035102.1	1563039	.	T	C	.	.	MAF_USDA=1.639
NC_035102.1	1563063	.	C	T	.	.	MAF_INRAE=24.051;MAF_USDA=25.882
NC_035102.1	1563079	.	C	A	.	.	MAF_USDA=1.639
NC_035102.1	1563084	.	C	A	.	.	MAF_USDA=3.279
NC_035102.1	1563107	.	G	A	.	.	MAF_INRAE=24.051;MAF_USDA=25.882
NC_035102.1	1563147	.	G	T	.	.	MAF_USDA=3.529
NC_035102.1	1563272	.	G	A	.	.	MAF_USDA=1.639
NC_035102.1	1563278	.	G	C	.	.	MAF_INRAE=8.333;MAF_USDA=9.412
NC_035102.1	1563292	.	T	A	.	.	MAF_INRAE=24.051;MAF_USDA=26.471
NC_035102.1	1563299	.	G	T	.	.	MAF_INRAE=24.051;MAF_USDA=26.471
NC_035102.1	1563401	.	C	T	.	.	MAF_USDA=2.459
NC_035102.1	1563417	.	G	T	.	.	MAF_INRAE=24.051;MAF_USDA=25.882
NC_035102.1	1563427	.	G	T	.	.	MAF_USDA=2.976
NC_035102.1	1563523	.	A	T	.	.	MAF_INRAE=7.5;MAF_USDA=4.706
NC_035102.1	1563554	.	G	T	.	.	MAF_INRAE=24.051;MAF_USDA=25.294
NC_035102.1	1563557	.	C	G	.	.	MAF_USDA=2.459
NC_035102.1	1563578	.	T	G	.	.	MAF_USDA=1.639
NC_035102.1	1563596	.	C	T	.	.	MAF_USDA=2.459
NC_035102.1	1563666	.	A	T	.	.	MAF_USDA=2.353
NC_035102.1	1563675	.	C	A	.	.	MAF_INRAE=17.089;MAF_USDA=2.353
NC_035102.1	1563699	.	C	T	.	.	MAF_USDA=3.279
NC_035102.1	1563866	.	T	C	.	.	MAF_USDA=5.738
NC_035102.1	1563964	.	T	A	.	.	MAF_INRAE=21.053
NC_035102.1	1564017	.	T	C	.	.	MAF_INRAE=17.089;MAF_USDA=2.353
NC_035102.1	1564029	.	C	T	.	.	MAF_INRAE=24.051;MAF_USDA=25.882
NC_035102.1	1564146	.	A	C	.	.	MAF_INRAE=24.051;MAF_USDA=26.471
NC_035102.1	1564228	.	C	T	.	.	MAF_USDA=1.639
NC_035102.1	1564387	.	G	T	.	.	MAF_INRAE=16.456
NC_035102.1	1564463	.	G	C	.	.	MAF_USDA=2.459
NC_035102.1	1564522	.	C	T	.	.	MAF_INRAE=24.051;MAF_USDA=25.882
NC_035102.1	1564619	.	A	G	.	.	MAF_USDA=15.882
NC_035102.1	1564728	.	T	G	.	.	MAF_USDA=1.667
NC_035102.1	1564751	.	A	G	.	.	MAF_INRAE=24.051;MAF_USDA=27.059
NC_035102.1	1564815	.	T	C	.	.	MAF_INRAE=16.456;MAF_USDA=2.353
NC_035102.1	1564903	.	G	T	.	.	MAF_INRAE=24.051;MAF_USDA=25.294
NC_035102.1	1565111	.	A	G	.	.	MAF_INRAE=23.418;MAF_USDA=25.294
NC_035102.1	1565288	.	G	C	.	.	MAF_INRAE=24.051;MAF_USDA=26.471
NC_035102.1	1565446	.	G	T	.	.	MAF_USDA=2.459
NC_035102.1	1565476	.	C	A	.	.	MAF_INRAE=24.051;MAF_USDA=40.588
NC_035102.1	1565674	.	A	G	.	.	MAF_USDA=1.639
NC_035102.1	1565724	.	G	A	.	.	MAF_USDA=10.417
NC_035102.1	1565915	.	C	T	.	.	MAF_USDA=1.639
NC_035102.1	1566685	.	T	G	.	.	MAF_USDA=2.459
NC_035102.1	1566769	.	A	G	.	.	MAF_USDA=8.333
NC_035102.1	1566791	.	A	G	.	.	MAF_USDA=14.706
NC_035102.1	1566815	.	G	A	.	.	MAF_INRAE=5.063;MAF_USDA=8.197
NC_035102.1	1566820	.	A	G	.	.	MAF_USDA=1.639
NC_035102.1	1566884	.	C	A	.	.	MAF_INRAE=24.051;MAF_USDA=27.059
NC_035102.1	1566904	.	T	A	.	.	MAF_INRAE=10.127;MAF_USDA=6.471
NC_035102.1	1566992	.	A	G	.	.	MAF_USDA=1.639
NC_035102.1	1566997	.	C	T	.	.	MAF_USDA=2.459
NC_035102.1	1567265	.	T	A	.	.	MAF_INRAE=24.051;MAF_USDA=27.059
NC_035102.1	1567271	.	C	T	.	.	MAF_USDA=5.738
NC_035102.1	1567292	.	A	T	.	.	MAF_USDA=6.25
NC_035102.1	1567293	.	A	C	.	.	MAF_USDA=6.25
NC_035102.1	1567366	.	A	C	.	.	MAF_USDA=32.353
NC_035102.1	1567507	.	G	A	.	.	MAF_INRAE=23.418;MAF_USDA=25.882
NC_035102.1	1567535	.	G	A	.	.	MAF_INRAE=13.291;MAF_USDA=6.25
NC_035102.1	1567626	.	G	C	.	.	MAF_USDA=1.639
NC_035102.1	1567677	.	C	T	.	.	MAF_USDA=2.459
NC_035102.1	1567828	.	C	T	.	.	MAF_USDA=3.279
NC_035102.1	1567838	.	A	T	.	.	MAF_USDA=2.083
NC_035102.1	1567856	.	T	C	.	.	MAF_INRAE=24.051;MAF_USDA=25.882
NC_035102.1	1567887	.	T	C	.	.	MAF_USDA=31.176
NC_035102.1	1567898	.	T	C	.	.	MAF_USDA=31.176
NC_035102.1	1567961	.	G	A	.	.	MAF_INRAE=24.051;MAF_USDA=41.176
NC_035102.1	1568053	.	T	C	.	.	MAF_INRAE=23.418;MAF_USDA=25.294
NC_035102.1	1568138	.	C	A	.	.	MAF_USDA=2.941
NC_035102.1	1568151	.	G	T	.	.	MAF_INRAE=17.089;MAF_USDA=1.765
NC_035102.1	1568298	.	C	A	.	.	MAF_USDA=15.882
NC_035102.1	1568458	.	G	A	.	.	MAF_USDA=8.824
NC_035102.1	1568531	.	G	T	.	.	MAF_USDA=3.279
NC_035102.1	1568582	.	G	A	.	.	MAF_USDA=2.459
NC_035102.1	1568619	.	C	G	.	.	MAF_INRAE=24.051;MAF_USDA=24.706
NC_035102.1	1568691	.	C	G	.	.	MAF_USDA=1.639
NC_035102.1	1568693	.	C	G	.	.	MAF_INRAE=17.722;MAF_USDA=2.353
NC_035102.1	1568694	.	G	A	.	.	MAF_INRAE=25.0;MAF_USDA=40.588
NC_035102.1	1568724	.	G	A	.	.	MAF_USDA=7.647
NC_035102.1	1568728	.	A	G	.	.	MAF_USDA=8.824
NC_035102.1	1568760	.	A	G	.	.	MAF_USDA=8.235
NC_035102.1	1568907	.	C	A	.	.	MAF_USDA=12.941
NC_035102.1	1568916	.	T	G	.	.	MAF_USDA=8.333
NC_035102.1	1569130	.	A	C	.	.	MAF_USDA=2.083
NC_035102.1	1574345	.	G	T	.	.	MAF_INRAE=22.152;MAF_USDA=24.706
NC_035102.1	1574488	.	A	G	.	.	MAF_USDA=31.765
NC_035102.1	1574661	.	T	C	.	.	MAF_INRAE=24.051;MAF_USDA=25.294
NC_035102.1	1574765	.	C	T	.	.	MAF_INRAE=24.051;MAF_USDA=25.294
NC_035102.1	1574881	.	C	T	.	.	MAF_INRAE=47.468;MAF_USDA=25.882
NC_035102.1	1574929	.	A	T	.	.	MAF_INRAE=24.051;MAF_USDA=26.471
NC_035102.1	1574998	.	T	A	.	.	MAF_USDA=2.459
NC_035102.1	1575024	.	T	C	.	.	MAF_INRAE=22.5;MAF_USDA=25.294
NC_035102.1	1575204	.	A	T	.	.	MAF_USDA=8.333
NC_035102.1	1575268	.	C	A	.	.	MAF_INRAE=36.842;MAF_USDA=28.049
NC_035102.1	1575550	.	C	T	.	.	MAF_INRAE=7.5;MAF_USDA=5.882
NC_035102.1	1575657	.	A	T	.	.	MAF_INRAE=8.333
NC_035102.1	1575663	.	A	C	.	.	MAF_INRAE=1.667
NC_035102.1	1575665	.	G	A	.	.	MAF_INRAE=1.667
NC_035102.1	1575676	.	C	T	.	.	MAF_INRAE=1.667
NC_035102.1	1575736	.	C	T	.	.	MAF_INRAE=17.5;MAF_USDA=8.333
NC_035102.1	1575750	.	G	T	.	.	MAF_INRAE=2.5
NC_035102.1	1575763	.	C	G	.	.	MAF_INRAE=48.333
NC_035102.1	1575766	.	C	A	.	.	MAF_INRAE=43.333;MAF_USDA=35.417
NC_035102.1	1575788	.	G	A	.	.	MAF_INRAE=30.0
NC_035102.1	1575819	.	T	C	.	.	MAF_INRAE=12.5
NC_035102.1	1575839	.	G	T	.	.	MAF_INRAE=4.167
NC_035102.1	1575843	.	G	A	.	.	MAF_USDA=2.941
NC_035102.1	1575844	.	A	G	.	.	MAF_INRAE=2.632;MAF_USDA=5.738
NC_035102.1	1575850	.	C	A	.	.	MAF_INRAE=23.333;MAF_USDA=25.0
NC_035102.1	1575853	.	T	C	.	.	MAF_INRAE=24.167;MAF_USDA=35.417
NC_035102.1	1575860	.	T	C	.	.	MAF_INRAE=37.5;MAF_USDA=47.917
NC_035102.1	1575894	.	C	T	.	.	MAF_INRAE=2.632
NC_035102.1	1575944	.	A	G	.	.	MAF_INRAE=14.167
NC_035102.1	1575949	.	C	A	.	.	MAF_INRAE=15.0;MAF_USDA=39.583
NC_035102.1	1575958	.	T	C	.	.	MAF_INRAE=27.5
NC_035102.1	1575965	.	C	T	.	.	MAF_INRAE=15.0;MAF_USDA=37.5
NC_035102.1	1575966	.	G	A	.	.	MAF_INRAE=36.667
NC_035102.1	1575999	.	G	A	.	.	MAF_INRAE=22.5
NC_035102.1	1576009	.	G	A	.	.	MAF_INRAE=23.333
NC_035102.1	1576033	.	T	C	.	.	MAF_INRAE=43.333
NC_035102.1	1576128	.	T	A	.	.	MAF_INRAE=15.0
NC_035102.1	1576182	.	T	A	.	.	MAF_INRAE=28.333
NC_035102.1	1576207	.	C	T	.	.	MAF_INRAE=7.5
NC_035102.1	1576239	.	G	A	.	.	MAF_INRAE=18.333
NC_035102.1	1576242	.	A	G	.	.	MAF_INRAE=18.333
NC_035102.1	1576245	.	C	T	.	.	MAF_INRAE=17.5
NC_035102.1	1576251	.	T	C	.	.	MAF_INRAE=19.167
NC_035102.1	1576258	.	G	T	.	.	MAF_INRAE=5.0
NC_035102.1	1576300	.	C	T	.	.	MAF_INRAE=5.833
NC_035102.1	1576309	.	A	T	.	.	MAF_INRAE=9.167
NC_035102.1	1576344	.	C	G	.	.	MAF_INRAE=4.167
NC_035102.1	1576372	.	A	T	.	.	MAF_USDA=1.639
NC_035102.1	1576417	.	A	G	.	.	MAF_USDA=8.333
NC_035102.1	1576478	.	T	A	.	.	MAF_INRAE=5.0
NC_035102.1	1576485	.	T	G	.	.	MAF_INRAE=20.0
NC_035102.1	1576486	.	C	T	.	.	MAF_INRAE=30.833
NC_035102.1	1576487	.	G	A	.	.	MAF_INRAE=3.333
NC_035102.1	1576547	.	C	T	.	.	MAF_INRAE=5.0
NC_035102.1	1576548	.	A	G	.	.	MAF_INRAE=5.0
NC_035102.1	1576657	.	G	A	.	.	MAF_USDA=29.167
NC_035102.1	1576951	.	C	G	.	.	MAF_INRAE=23.418;MAF_USDA=24.706
NC_035102.1	1577001	.	C	T	.	.	MAF_USDA=2.459
NC_035102.1	1577082	.	G	T	.	.	MAF_USDA=3.529
NC_035102.1	1577229	.	G	T	.	.	MAF_INRAE=17.089;MAF_USDA=1.765
NC_035102.1	1577242	.	G	A	.	.	MAF_INRAE=24.051;MAF_USDA=25.0
NC_035102.1	1577307	.	T	C	.	.	MAF_USDA=15.882
NC_035102.1	1577458	.	T	C	.	.	MAF_USDA=32.353
NC_035102.1	1577610	.	A	G	.	.	MAF_USDA=3.529
NC_035102.1	1578010	.	G	A	.	.	MAF_USDA=2.459
NC_035102.1	1578063	.	G	T	.	.	MAF_USDA=3.279
NC_035102.1	1578064	.	C	A	.	.	MAF_USDA=5.738
NC_035102.1	1578066	.	C	A	.	.	MAF_INRAE=23.418;MAF_USDA=25.882
NC_035102.1	1578135	.	C	T	.	.	MAF_USDA=8.333
NC_035102.1	1578222	.	A	G	.	.	MAF_USDA=3.279
NC_035102.1	1578223	.	G	T	.	.	MAF_USDA=6.557
NC_035102.1	1578246	.	T	G	.	.	MAF_INRAE=22.785;MAF_USDA=25.294
NC_035102.1	1578315	.	A	C	.	.	MAF_INRAE=24.051;MAF_USDA=25.882
NC_035102.1	1578349	.	G	C	.	.	MAF_INRAE=24.051;MAF_USDA=26.471
NC_035102.1	1578531	.	C	T	.	.	MAF_INRAE=47.468;MAF_USDA=25.882
NC_035102.1	1578545	.	A	G	.	.	MAF_USDA=3.529
NC_035102.1	1578627	.	T	C	.	.	MAF_INRAE=7.5;MAF_USDA=20.833
NC_035102.1	1578749	.	T	G	.	.	MAF_INRAE=24.051;MAF_USDA=25.294
NC_035102.1	1578804	.	A	C	.	.	MAF_INRAE=24.051;MAF_USDA=25.882
NC_035102.1	1578846	.	C	A	.	.	MAF_USDA=1.639
NC_035102.1	1579031	.	C	A	.	.	MAF_USDA=15.294
NC_035102.1	1579104	.	T	A	.	.	MAF_USDA=2.459
NC_035102.1	1579247	.	T	G	.	.	MAF_USDA=7.377
NC_035102.1	1579326	.	A	G	.	.	MAF_INRAE=24.051;MAF_USDA=25.882
NC_035102.1	1579382	.	C	A	.	.	MAF_INRAE=24.051;MAF_USDA=26.471
NC_035102.1	1579383	.	G	A	.	.	MAF_INRAE=25.0;MAF_USDA=25.882
NC_035102.1	1579494	.	C	T	.	.	MAF_INRAE=24.051;MAF_USDA=25.882
NC_035102.1	1579502	.	C	T	.	.	MAF_USDA=1.639
NC_035102.1	1579503	.	G	A	.	.	MAF_INRAE=24.051;MAF_USDA=25.882
NC_035102.1	1579574	.	T	G	.	.	MAF_USDA=3.279
NC_035102.1	1579724	.	T	C	.	.	MAF_USDA=1.639
NC_035102.1	1579909	.	C	T	.	.	MAF_INRAE=10.526
NC_035102.1	1580099	.	C	T	.	.	MAF_USDA=3.529
NC_035102.1	1580234	.	C	A	.	.	MAF_INRAE=24.051;MAF_USDA=41.176
NC_035102.1	1580257	.	G	T	.	.	MAF_USDA=2.459
NC_035102.1	1580331	.	A	C	.	.	MAF_USDA=1.639
NC_035102.1	1580534	.	G	T	.	.	MAF_USDA=3.279
NC_035102.1	1580563	.	C	T	.	.	MAF_USDA=32.353
NC_035102.1	1580635	.	G	T	.	.	MAF_INRAE=24.051;MAF_USDA=41.765
NC_035102.1	1580698	.	G	C	.	.	MAF_INRAE=16.456;MAF_USDA=1.765
NC_035102.1	1580716	.	G	T	.	.	MAF_USDA=8.197
NC_035102.1	1580815	.	C	T	.	.	MAF_INRAE=7.5;MAF_USDA=6.471
NC_035102.1	1580825	.	G	A	.	.	MAF_INRAE=24.051;MAF_USDA=41.176
NC_035102.1	1580842	.	C	T	.	.	MAF_INRAE=24.051;MAF_USDA=26.471
NC_035102.1	1580877	.	A	G	.	.	MAF_INRAE=3.797
NC_035102.1	1580922	.	C	T	.	.	MAF_USDA=4.098
NC_035102.1	1581027	.	C	T	.	.	MAF_INRAE=24.051;MAF_USDA=41.667
NC_035102.1	1581103	.	A	T	.	.	MAF_USDA=4.098
NC_035102.1	1581140	.	T	C	.	.	MAF_INRAE=3.797;MAF_USDA=1.639
NC_035102.1	1581190	.	C	T	.	.	MAF_USDA=16.471
NC_035102.1	1581348	.	G	A	.	.	MAF_INRAE=18.333;MAF_USDA=13.529
NC_035102.1	1581369	.	A	T	.	.	MAF_USDA=1.639
NC_035102.1	1581409	.	T	C	.	.	MAF_INRAE=24.051;MAF_USDA=28.824
NC_035102.1	1581838	.	C	A	.	.	MAF_INRAE=24.051;MAF_USDA=39.412
NC_035102.1	1581867	.	G	A	.	.	MAF_INRAE=24.051;MAF_USDA=27.647
NC_035102.1	1581894	.	C	T	.	.	MAF_USDA=2.459
NC_035102.1	1581921	.	C	G	.	.	MAF_USDA=31.765
NC_035102.1	1582020	.	C	A	.	.	MAF_INRAE=24.051;MAF_USDA=28.235
NC_035102.1	1582024	.	A	T	.	.	MAF_USDA=1.639
NC_035102.1	1582251	.	T	G	.	.	MAF_USDA=15.294
NC_035102.1	1582316	.	T	G	.	.	MAF_USDA=7.5
NC_035102.1	1582382	.	T	C	.	.	MAF_INRAE=24.051;MAF_USDA=27.647
NC_035102.1	1582454	.	T	G	.	.	MAF_INRAE=24.051;MAF_USDA=29.412
NC_035102.1	1582469	.	C	A	.	.	MAF_USDA=10.0
NC_035102.1	1582588	.	G	A	.	.	MAF_INRAE=25.0;MAF_USDA=27.083
NC_035102.1	1582804	.	C	T	.	.	MAF_INRAE=24.051;MAF_USDA=36.471
NC_035102.1	1582972	.	C	T	.	.	MAF_USDA=2.459
NC_035102.1	1583145	.	T	C	.	.	MAF_INRAE=41.139;MAF_USDA=31.176
NC_035102.1	1583262	.	G	A	.	.	MAF_USDA=6.557
NC_035102.1	1583266	.	G	T	.	.	MAF_USDA=7.377
NC_035102.1	1583316	.	G	A	.	.	MAF_USDA=15.882
NC_035102.1	1583338	.	G	C	.	.	MAF_INRAE=24.051;MAF_USDA=28.824
NC_035102.1	1583374	.	G	A	.	.	MAF_INRAE=13.291;MAF_USDA=16.667
NC_035102.1	1583425	.	T	G	.	.	MAF_INRAE=10.0;MAF_USDA=3.529
NC_035102.1	1583452	.	G	A	.	.	MAF_USDA=4.098
NC_035102.1	1583527	.	G	A	.	.	MAF_INRAE=24.051;MAF_USDA=28.824
NC_035102.1	1583719	.	C	A	.	.	MAF_USDA=3.279
NC_035102.1	1583834	.	A	T	.	.	MAF_USDA=4.918
NC_035102.1	1583837	.	T	C	.	.	MAF_USDA=17.059
NC_035102.1	1583964	.	G	C	.	.	MAF_USDA=2.459
NC_035102.1	1583977	.	A	G	.	.	MAF_INRAE=24.051;MAF_USDA=28.235
NC_035102.1	1584046	.	G	A	.	.	MAF_USDA=1.639
NC_035102.1	1584047	.	C	T	.	.	MAF_USDA=1.639
NC_035102.1	1584245	.	C	G	.	.	MAF_USDA=5.738
NC_035102.1	1584306	.	C	A	.	.	MAF_USDA=1.639
NC_035102.1	1584421	.	G	A	.	.	MAF_USDA=8.333
NC_035102.1	1584441	.	C	A	.	.	MAF_USDA=3.279
NC_035102.1	1584443	.	G	C	.	.	MAF_INRAE=24.051;MAF_USDA=28.235
NC_035102.1	1584647	.	C	T	.	.	MAF_INRAE=23.418;MAF_USDA=25.0
NC_035102.1	1584663	.	G	A	.	.	MAF_INRAE=16.456;MAF_USDA=2.353
NC_035102.1	1584665	.	G	A	.	.	MAF_INRAE=16.667;MAF_USDA=2.353
NC_035102.1	1584703	.	G	A	.	.	MAF_USDA=8.197
NC_035102.1	1584732	.	T	A	.	.	MAF_USDA=32.353
NC_035102.1	1584813	.	T	A	.	.	MAF_INRAE=22.785;MAF_USDA=26.786
NC_035102.1	1584814	.	T	C	.	.	MAF_INRAE=23.333;MAF_USDA=26.786
NC_035102.1	1584909	.	G	A	.	.	MAF_USDA=3.529
NC_035102.1	1585294	.	C	T	.	.	MAF_USDA=3.529
NC_035102.1	1585349	.	A	G	.	.	MAF_USDA=31.765
NC_035102.1	1585363	.	A	T	.	.	MAF_USDA=27.869
NC_035102.1	1585371	.	A	G	.	.	MAF_INRAE=24.051;MAF_USDA=27.059
NC_035102.1	1585372	.	A	T	.	.	MAF_INRAE=25.0;MAF_USDA=27.059
NC_035102.1	1585474	.	T	A	.	.	MAF_INRAE=47.468;MAF_USDA=26.471
NC_035102.1	1585524	.	T	G	.	.	MAF_USDA=2.459
NC_035102.1	1585539	.	G	A	.	.	MAF_INRAE=24.051;MAF_USDA=35.882
NC_035102.1	1585657	.	C	T	.	.	MAF_USDA=1.639
NC_035102.1	1585704	.	T	C	.	.	MAF_INRAE=23.418;MAF_USDA=28.824
NC_035102.1	1585721	.	T	A	.	.	MAF_INRAE=7.5;MAF_USDA=4.706
NC_035102.1	1585764	.	G	T	.	.	MAF_INRAE=24.051;MAF_USDA=28.235
NC_035102.1	1585872	.	G	T	.	.	MAF_USDA=8.197
NC_035102.1	1586110	.	G	T	.	.	MAF_INRAE=10.127;MAF_USDA=5.882
NC_035102.1	1586292	.	T	A	.	.	MAF_USDA=2.459
NC_035102.1	1586295	.	A	G	.	.	MAF_USDA=31.765
NC_035102.1	1586318	.	T	G	.	.	MAF_USDA=6.557
NC_035102.1	1586874	.	A	G	.	.	MAF_INRAE=24.051;MAF_USDA=27.647
NC_035102.1	1586986	.	T	C	.	.	MAF_USDA=13.934
NC_035102.1	1586987	.	C	A	.	.	MAF_USDA=13.115
NC_035102.1	1586997	.	T	C	.	.	MAF_USDA=14.754
NC_035102.1	1587055	.	A	G	.	.	MAF_USDA=13.934
NC_035102.1	1587089	.	A	T	.	.	MAF_USDA=11.475
NC_035102.1	1587122	.	T	C	.	.	MAF_INRAE=23.418;MAF_USDA=28.824
NC_035102.1	1587158	.	T	G	.	.	MAF_USDA=4.918
NC_035102.1	1587283	.	G	A	.	.	MAF_INRAE=24.051;MAF_USDA=28.235
NC_035102.1	1587446	.	C	T	.	.	MAF_INRAE=27.5;MAF_USDA=28.824
NC_035102.1	1587515	.	G	T	.	.	MAF_INRAE=24.684;MAF_USDA=28.235
NC_035102.1	1587517	.	G	A	.	.	MAF_INRAE=8.333;MAF_USDA=9.412
NC_035102.1	1587640	.	C	T	.	.	MAF_USDA=1.639
NC_035102.1	1587792	.	T	A	.	.	MAF_USDA=3.529
NC_035102.1	1587903	.	C	T	.	.	MAF_INRAE=23.418;MAF_USDA=28.824
NC_035102.1	1588077	.	C	A	.	.	MAF_USDA=1.639
NC_035102.1	1588129	.	G	A	.	.	MAF_INRAE=24.051;MAF_USDA=29.412
NC_035102.1	1588204	.	C	A	.	.	MAF_INRAE=24.051;MAF_USDA=28.824
NC_035102.1	1588205	.	A	G	.	.	MAF_INRAE=25.0;MAF_USDA=28.824
NC_035102.1	1588318	.	C	T	.	.	MAF_INRAE=24.051;MAF_USDA=30.0
NC_035102.1	1588347	.	C	A	.	.	MAF_USDA=3.279
NC_035102.1	1588431	.	T	C	.	.	MAF_USDA=26.786
NC_035102.1	1588549	.	A	T	.	.	MAF_USDA=4.918
NC_035102.1	1588550	.	C	T	.	.	MAF_USDA=2.083
NC_035102.1	1588559	.	T	A	.	.	MAF_INRAE=24.051;MAF_USDA=34.118
NC_035102.1	1588840	.	C	A	.	.	MAF_INRAE=24.051;MAF_USDA=32.353
NC_035102.1	1588881	.	T	C	.	.	MAF_USDA=11.765
NC_035102.1	1589091	.	T	C	.	.	MAF_USDA=1.639
NC_035102.1	1589160	.	C	A	.	.	MAF_USDA=3.279
NC_035102.1	1589182	.	C	A	.	.	MAF_INRAE=5.063;MAF_USDA=6.557
NC_035102.1	1589208	.	G	A	.	.	MAF_USDA=3.279
NC_035102.1	1589617	.	A	T	.	.	MAF_INRAE=23.418;MAF_USDA=28.824
NC_035102.1	1589672	.	T	C	.	.	MAF_INRAE=24.051;MAF_USDA=28.824
NC_035102.1	1589716	.	A	G	.	.	MAF_INRAE=24.051;MAF_USDA=28.824
NC_035102.1	1589722	.	C	T	.	.	MAF_USDA=2.459
NC_035102.1	1589950	.	C	A	.	.	MAF_USDA=3.279
NC_035102.1	1590039	.	T	A	.	.	MAF_INRAE=24.684;MAF_USDA=28.824
NC_035102.1	1590041	.	T	C	.	.	MAF_INRAE=16.456;MAF_USDA=2.353
NC_035102.1	1590155	.	T	C	.	.	MAF_USDA=2.459
NC_035102.1	1590212	.	G	A	.	.	MAF_USDA=4.098
NC_035102.1	1590299	.	C	T	.	.	MAF_USDA=1.667
NC_035102.1	1590455	.	A	C	.	.	MAF_INRAE=24.167;MAF_USDA=27.083
NC_035102.1	1590483	.	C	A	.	.	MAF_USDA=8.333
NC_035102.1	1590507	.	A	T	.	.	MAF_INRAE=22.785;MAF_USDA=25.0
NC_035102.1	1590612	.	G	A	.	.	MAF_USDA=47.917
NC_035102.1	1590618	.	A	G	.	.	MAF_USDA=16.667
NC_035102.1	1590619	.	G	C	.	.	MAF_USDA=20.833
NC_035102.1	1590783	.	A	T	.	.	MAF_INRAE=10.526;MAF_USDA=2.941
NC_035102.1	1590857	.	C	A	.	.	MAF_INRAE=18.421;MAF_USDA=27.083
NC_035102.1	1590859	.	A	C	.	.	MAF_USDA=27.083
NC_035102.1	1590903	.	G	C	.	.	MAF_USDA=4.918
NC_035102.1	1590998	.	C	T	.	.	MAF_INRAE=15.789;MAF_USDA=2.083
NC_035102.1	1591097	.	C	A	.	.	MAF_INRAE=10.833
NC_035102.1	1591105	.	T	A	.	.	MAF_INRAE=9.167
NC_035102.1	1591236	.	G	T	.	.	MAF_USDA=3.529
NC_035102.1	1591293	.	T	C	.	.	MAF_USDA=22.917
NC_035102.1	1591294	.	G	A	.	.	MAF_USDA=22.917
NC_035102.1	1591317	.	C	G	.	.	MAF_USDA=13.115
NC_035102.1	1591346	.	G	T	.	.	MAF_USDA=1.639
NC_035102.1	1591390	.	C	A	.	.	MAF_INRAE=13.333
NC_035102.1	1591427	.	C	G	.	.	MAF_USDA=3.279
NC_035102.1	1591445	.	C	T	.	.	MAF_INRAE=1.667
NC_035102.1	1591453	.	G	C	.	.	MAF_INRAE=5.0;MAF_USDA=2.353
NC_035102.1	1591512	.	G	A	.	.	MAF_USDA=8.197
NC_035102.1	1591563	.	A	G	.	.	MAF_INRAE=16.667
NC_035102.1	1591609	.	T	A	.	.	MAF_USDA=1.639
NC_035102.1	1592493	.	C	T	.	.	MAF_USDA=18.75
NC_035102.1	1592761	.	G	A	.	.	MAF_INRAE=36.842;MAF_USDA=28.824
NC_035102.1	1592770	.	A	T	.	.	MAF_USDA=36.471
NC_035102.1	1592787	.	T	G	.	.	MAF_USDA=8.333
NC_035102.1	1592790	.	G	T	.	.	MAF_USDA=1.639
NC_035102.1	1592796	.	G	A	.	.	MAF_USDA=2.459
NC_035102.1	1592848	.	T	A	.	.	MAF_USDA=4.118
NC_035102.1	1592887	.	T	G	.	.	MAF_INRAE=23.418;MAF_USDA=28.235
NC_035102.1	1592947	.	T	C	.	.	MAF_INRAE=23.418;MAF_USDA=28.235
NC_035102.1	1592969	.	A	T	.	.	MAF_USDA=1.639
NC_035102.1	1592978	.	A	G	.	.	MAF_USDA=16.471
NC_035102.1	1592986	.	T	A	.	.	MAF_USDA=4.918
NC_035102.1	1592993	.	C	A	.	.	MAF_USDA=1.639
NC_035102.1	1593042	.	T	G	.	.	MAF_INRAE=21.519;MAF_USDA=23.81
NC_035102.1	1593197	.	G	A	.	.	MAF_INRAE=6.962;MAF_USDA=2.941
NC_035102.1	1593258	.	G	T	.	.	MAF_INRAE=47.468;MAF_USDA=20.0
NC_035102.1	1593320	.	C	T	.	.	MAF_INRAE=10.127;MAF_USDA=5.882
NC_035102.1	1593378	.	T	C	.	.	MAF_USDA=1.639
NC_035102.1	1593401	.	G	A	.	.	MAF_INRAE=24.051;MAF_USDA=37.059
NC_035102.1	1593404	.	G	T	.	.	MAF_USDA=8.333
NC_035102.1	1593457	.	G	A	.	.	MAF_INRAE=24.051;MAF_USDA=37.059
NC_035102.1	1593546	.	C	A	.	.	MAF_INRAE=24.051
NC_035102.1	1593754	.	T	G	.	.	MAF_INRAE=23.418;MAF_USDA=28.824
NC_035102.1	1593794	.	G	A	.	.	MAF_INRAE=23.418;MAF_USDA=29.412
NC_035102.1	1593826	.	C	G	.	.	MAF_USDA=1.639
NC_035102.1	1593870	.	A	C	.	.	MAF_INRAE=10.0;MAF_USDA=3.529
NC_035102.1	1593945	.	T	C	.	.	MAF_USDA=4.098
NC_035102.1	1594019	.	C	T	.	.	MAF_USDA=14.881
NC_035102.1	1594039	.	A	G	.	.	MAF_INRAE=47.468;MAF_USDA=18.452
NC_035102.1	1594109	.	G	T	.	.	MAF_INRAE=17.089;MAF_USDA=2.353
NC_035102.1	1594158	.	G	A	.	.	MAF_INRAE=7.5;MAF_USDA=4.706
NC_035102.1	1594190	.	A	G	.	.	MAF_INRAE=48.101;MAF_USDA=25.294
NC_035102.1	1594198	.	C	T	.	.	MAF_INRAE=18.333;MAF_USDA=14.118
NC_035102.1	1594199	.	G	A	.	.	MAF_USDA=2.459
NC_035102.1	1594214	.	A	T	.	.	MAF_INRAE=9.494;MAF_USDA=5.882
NC_035102.1	1594247	.	A	C	.	.	MAF_INRAE=18.333;MAF_USDA=13.529
NC_035102.1	1594472	.	A	G	.	.	MAF_INRAE=3.797;MAF_USDA=1.639
NC_035102.1	1594531	.	C	T	.	.	MAF_USDA=31.765
NC_035102.1	1594588	.	G	T	.	.	MAF_USDA=1.639
NC_035102.1	1594627	.	T	A	.	.	MAF_INRAE=23.418;MAF_USDA=28.824
NC_035102.1	1594739	.	T	A	.	.	MAF_INRAE=23.418;MAF_USDA=28.824
NC_035102.1	1594851	.	G	A	.	.	MAF_INRAE=47.468;MAF_USDA=24.706
NC_035102.1	1594916	.	C	T	.	.	MAF_INRAE=24.051;MAF_USDA=28.824
NC_035102.1	1594964	.	T	G	.	.	MAF_INRAE=8.228;MAF_USDA=2.353
NC_035102.1	1595240	.	G	A	.	.	MAF_USDA=1.639
NC_035102.1	1595256	.	C	A	.	.	MAF_INRAE=24.051;MAF_USDA=27.647
NC_035102.1	1595305	.	C	T	.	.	MAF_INRAE=24.051;MAF_USDA=28.235
NC_035102.1	1595377	.	C	T	.	.	MAF_INRAE=24.684;MAF_USDA=28.824
NC_035102.1	1595515	.	A	C	.	.	MAF_INRAE=10.0
NC_035102.1	1595614	.	C	A	.	.	MAF_INRAE=24.051;MAF_USDA=35.882
NC_035102.1	1595711	.	C	T	.	.	MAF_USDA=4.918
NC_035102.1	1595762	.	T	G	.	.	MAF_INRAE=21.053
NC_035102.1	1595808	.	G	A	.	.	MAF_USDA=1.639
NC_035102.1	1595914	.	G	T	.	.	MAF_INRAE=5.263
NC_035102.1	1595989	.	C	T	.	.	MAF_INRAE=10.127;MAF_USDA=5.882
NC_035102.1	1595999	.	T	G	.	.	MAF_USDA=2.459
NC_035102.1	1596105	.	C	T	.	.	MAF_INRAE=10.127;MAF_USDA=5.882
NC_035102.1	1596106	.	A	G	.	.	MAF_INRAE=21.667;MAF_USDA=28.235
NC_035102.1	1596333	.	G	T	.	.	MAF_USDA=2.542
NC_035102.1	1596358	.	C	T	.	.	MAF_INRAE=24.684;MAF_USDA=35.417
NC_035102.1	1596625	.	C	G	.	.	MAF_USDA=1.639
NC_035102.1	1596731	.	T	C	.	.	MAF_USDA=3.571
NC_035102.1	1596735	.	G	C	.	.	MAF_INRAE=24.051;MAF_USDA=29.167
NC_035102.1	1597010	.	C	T	.	.	MAF_INRAE=23.418;MAF_USDA=29.167
NC_035102.1	1597165	.	C	T	.	.	MAF_INRAE=6.667;MAF_USDA=4.706
NC_035102.1	1597193	.	A	G	.	.	MAF_INRAE=24.051;MAF_USDA=28.824
NC_035102.1	1597197	.	A	G	.	.	MAF_INRAE=25.0;MAF_USDA=28.824
NC_035102.1	1597256	.	G	A	.	.	MAF_USDA=1.639
NC_035102.1	1597348	.	C	G	.	.	MAF_INRAE=24.051;MAF_USDA=35.882
NC_035102.1	1597393	.	A	G	.	.	MAF_INRAE=24.051;MAF_USDA=28.824
NC_035102.1	1597502	.	G	T	.	.	MAF_INRAE=23.418;MAF_USDA=28.235
NC_035102.1	1597543	.	G	C	.	.	MAF_USDA=8.824
NC_035102.1	1597780	.	G	T	.	.	MAF_INRAE=23.418;MAF_USDA=28.824
NC_035102.1	1597808	.	C	T	.	.	MAF_USDA=2.459
NC_035102.1	1597941	.	G	A	.	.	MAF_INRAE=24.051;MAF_USDA=35.882
NC_035102.1	1598072	.	T	C	.	.	MAF_INRAE=17.089;MAF_USDA=2.459
NC_035102.1	1598172	.	T	C	.	.	MAF_INRAE=24.051;MAF_USDA=29.412
NC_035102.1	1598657	.	A	T	.	.	MAF_INRAE=24.051;MAF_USDA=29.167
NC_035102.1	1598693	.	G	T	.	.	MAF_INRAE=7.5;MAF_USDA=4.167
NC_035102.1	1598913	.	T	A	.	.	MAF_INRAE=10.127;MAF_USDA=5.882
NC_035102.1	1599250	.	C	A	.	.	MAF_INRAE=7.5;MAF_USDA=6.25
NC_035102.1	1599272	.	T	C	.	.	MAF_USDA=9.836
NC_035102.1	1599285	.	A	C	.	.	MAF_USDA=9.016
NC_035102.1	1599349	.	A	C	.	.	MAF_USDA=3.279
NC_035102.1	1599383	.	A	C	.	.	MAF_USDA=2.459
NC_035102.1	1599401	.	T	G	.	.	MAF_USDA=3.279
NC_035102.1	1599413	.	G	A	.	.	MAF_USDA=2.459
NC_035102.1	1599422	.	T	C	.	.	MAF_USDA=9.836
NC_035102.1	1599445	.	A	T	.	.	MAF_USDA=6.557
NC_035102.1	1599534	.	C	T	.	.	MAF_USDA=2.941
NC_035102.1	1599540	.	A	C	.	.	MAF_USDA=1.639
NC_035102.1	1599543	.	T	C	.	.	MAF_INRAE=10.127;MAF_USDA=5.882
NC_035102.1	1599582	.	C	T	.	.	MAF_INRAE=17.089;MAF_USDA=1.765
NC_035102.1	1599594	.	G	T	.	.	MAF_INRAE=3.797
NC_035102.1	1599643	.	A	G	.	.	MAF_INRAE=24.051;MAF_USDA=31.176
NC_035102.1	1599667	.	C	T	.	.	MAF_USDA=2.459
NC_035102.1	1599832	.	G	A	.	.	MAF_USDA=8.197
NC_035102.1	1599866	.	A	G	.	.	MAF_INRAE=24.051;MAF_USDA=29.762
NC_035102.1	1599950	.	G	A	.	.	MAF_INRAE=24.051;MAF_USDA=30.952
NC_035102.1	1599954	.	C	T	.	.	MAF_INRAE=25.0;MAF_USDA=30.952
NC_035102.1	1599978	.	C	G	.	.	MAF_USDA=4.918
NC_035102.1	1600058	.	C	A	.	.	MAF_INRAE=24.051;MAF_USDA=28.235
NC_035102.1	1600133	.	A	G	.	.	MAF_INRAE=23.418;MAF_USDA=31.176
NC_035102.1	1600214	.	G	A	.	.	MAF_INRAE=24.051;MAF_USDA=30.588
NC_035102.1	1600273	.	T	A	.	.	MAF_INRAE=23.418;MAF_USDA=31.176
NC_035102.1	1600281	.	C	A	.	.	MAF_INRAE=22.785;MAF_USDA=31.176
NC_035102.1	1600327	.	T	A	.	.	MAF_USDA=12.941
NC_035102.1	1600503	.	T	G	.	.	MAF_USDA=4.167
NC_035102.1	1600658	.	A	G	.	.	MAF_INRAE=20.833;MAF_USDA=27.083
NC_035102.1	1600660	.	A	G	.	.	MAF_USDA=3.529
NC_035102.1	1600784	.	G	A	.	.	MAF_INRAE=20.833
NC_035102.1	1600872	.	C	T	.	.	MAF_INRAE=15.0;MAF_USDA=22.917
NC_035102.1	1600915	.	A	T	.	.	MAF_INRAE=13.333;MAF_USDA=14.583
NC_035102.1	1601196	.	G	A	.	.	MAF_INRAE=12.658;MAF_USDA=4.167
NC_035102.1	1601393	.	A	C	.	.	MAF_USDA=20.833
NC_035102.1	1601399	.	C	T	.	.	MAF_USDA=13.69
NC_035102.1	1601486	.	A	C	.	.	MAF_INRAE=17.722;MAF_USDA=14.583
NC_035102.1	1601487	.	A	T	.	.	MAF_INRAE=16.667;MAF_USDA=18.75
NC_035102.1	1601496	.	G	T	.	.	MAF_USDA=16.667
NC_035102.1	1601532	.	T	C	.	.	MAF_USDA=1.639
NC_035102.1	1601540	.	G	A	.	.	MAF_INRAE=21.519;MAF_USDA=27.059
NC_035102.1	1601930	.	A	C	.	.	MAF_INRAE=48.101;MAF_USDA=20.588
NC_035102.1	1601937	.	G	A	.	.	MAF_INRAE=10.127;MAF_USDA=4.706
NC_035102.1	1602161	.	G	A	.	.	MAF_USDA=3.279
NC_035102.1	1602198	.	A	G	.	.	MAF_USDA=1.639
NC_035102.1	1602308	.	G	T	.	.	MAF_USDA=1.639
NC_035102.1	1602396	.	C	T	.	.	MAF_INRAE=17.089;MAF_USDA=1.765
NC_035102.1	1602414	.	C	T	.	.	MAF_USDA=9.016
NC_035102.1	1602491	.	C	T	.	.	MAF_USDA=1.639
NC_035102.1	1602500	.	C	A	.	.	MAF_INRAE=22.785;MAF_USDA=27.083
NC_035102.1	1602560	.	G	C	.	.	MAF_INRAE=24.684;MAF_USDA=36.471
NC_035102.1	1602620	.	C	T	.	.	MAF_INRAE=22.152;MAF_USDA=27.381
NC_035102.1	1602711	.	C	T	.	.	MAF_INRAE=5.833;MAF_USDA=8.696
NC_035102.1	1602769	.	A	G	.	.	MAF_INRAE=23.333;MAF_USDA=20.833
NC_035102.1	1602819	.	C	A	.	.	MAF_INRAE=3.797;MAF_USDA=1.639
NC_035102.1	1602820	.	G	T	.	.	MAF_INRAE=3.333;MAF_USDA=1.639
NC_035102.1	1602821	.	T	C	.	.	MAF_INRAE=25.0;MAF_USDA=28.235
NC_035102.1	1602868	.	C	T	.	.	MAF_USDA=1.639
NC_035102.1	1602939	.	G	T	.	.	MAF_INRAE=22.152;MAF_USDA=27.083
NC_035102.1	1603005	.	C	T	.	.	MAF_INRAE=22.785;MAF_USDA=29.412
NC_035102.1	1603050	.	A	G	.	.	MAF_USDA=1.639
NC_035102.1	1603172	.	G	A	.	.	MAF_USDA=2.353
NC_035102.1	1603180	.	G	T	.	.	MAF_INRAE=24.051;MAF_USDA=36.471
NC_035102.1	1603276	.	A	G	.	.	MAF_USDA=9.524
NC_035102.1	1603353	.	G	A	.	.	MAF_USDA=17.262
NC_035102.1	1603386	.	G	T	.	.	MAF_USDA=14.118
NC_035102.1	1603417	.	G	A	.	.	MAF_INRAE=9.167
NC_035102.1	1603426	.	T	C	.	.	MAF_INRAE=16.456;MAF_USDA=1.639
NC_035102.1	1603499	.	A	T	.	.	MAF_USDA=3.279
NC_035102.1	1603511	.	A	G	.	.	MAF_INRAE=25.0;MAF_USDA=27.083
NC_035102.1	1603591	.	A	C	.	.	MAF_USDA=3.529
NC_035102.1	1603592	.	C	T	.	.	MAF_USDA=1.639
NC_035102.1	1603671	.	C	G	.	.	MAF_USDA=1.639
NC_035102.1	1603719	.	C	G	.	.	MAF_INRAE=24.051;MAF_USDA=29.412
NC_035102.1	1603747	.	C	A	.	.	MAF_INRAE=24.051;MAF_USDA=27.083
NC_035102.1	1603759	.	T	G	.	.	MAF_INRAE=25.0
NC_035102.1	1603797	.	T	A	.	.	MAF_USDA=35.294
NC_035102.1	1603879	.	C	T	.	.	MAF_USDA=10.417
NC_035102.1	1603901	.	C	T	.	.	MAF_INRAE=24.051;MAF_USDA=30.0
NC_035102.1	1603960	.	G	A	.	.	MAF_INRAE=8.333;MAF_USDA=8.929
NC_035102.1	1604043	.	A	G	.	.	MAF_INRAE=17.5;MAF_USDA=19.048
NC_035102.1	1604061	.	T	C	.	.	MAF_INRAE=23.418;MAF_USDA=28.571
NC_035102.1	1604118	.	A	G	.	.	MAF_INRAE=23.418;MAF_USDA=30.952
NC_035102.1	1604158	.	T	C	.	.	MAF_INRAE=15.823;MAF_USDA=5.422
NC_035102.1	1604160	.	T	A	.	.	MAF_USDA=3.39
NC_035102.1	1604254	.	T	A	.	.	MAF_INRAE=5.833;MAF_USDA=4.819
NC_035102.1	1604283	.	G	A	.	.	MAF_USDA=3.012
NC_035102.1	1604383	.	G	A	.	.	MAF_USDA=1.667
NC_035102.1	1604462	.	C	T	.	.	MAF_INRAE=48.101;MAF_USDA=28.571
NC_035102.1	1604534	.	A	T	.	.	MAF_INRAE=31.013;MAF_USDA=28.571
NC_035102.1	1604565	.	A	C	.	.	MAF_USDA=1.667
NC_035102.1	1604696	.	G	A	.	.	MAF_INRAE=23.418;MAF_USDA=27.059
NC_035102.1	1604861	.	A	T	.	.	MAF_USDA=2.5
NC_035102.1	1604872	.	T	A	.	.	MAF_USDA=6.667
NC_035102.1	1604943	.	T	G	.	.	MAF_INRAE=24.684;MAF_USDA=32.143
NC_035102.1	1605117	.	T	C	.	.	MAF_USDA=29.167
NC_035102.1	1606651	.	A	C	.	.	MAF_USDA=10.417
NC_035102.1	1606657	.	T	G	.	.	MAF_USDA=41.667
NC_035102.1	1606685	.	C	A	.	.	MAF_USDA=2.083
NC_035102.1	1606730	.	A	T	.	.	MAF_INRAE=16.667;MAF_USDA=18.75
NC_035102.1	1606754	.	A	C	.	.	MAF_INRAE=24.167;MAF_USDA=27.083
NC_035102.1	1606788	.	G	C	.	.	MAF_USDA=3.571
NC_035102.1	1606802	.	T	C	.	.	MAF_INRAE=25.0;MAF_USDA=28.571
NC_035102.1	1606848	.	G	T	.	.	MAF_USDA=1.667
NC_035102.1	1606953	.	C	A	.	.	MAF_USDA=1.639
NC_035102.1	1606984	.	A	C	.	.	MAF_INRAE=24.051;MAF_USDA=29.412
NC_035102.1	1607010	.	G	T	.	.	MAF_USDA=29.412
NC_035102.1	1607017	.	T	C	.	.	MAF_USDA=27.083
NC_035102.1	1607091	.	G	A	.	.	MAF_USDA=31.765
NC_035102.1	1607092	.	G	T	.	.	MAF_USDA=3.529
NC_035102.1	1607216	.	A	G	.	.	MAF_INRAE=22.785;MAF_USDA=31.176
NC_035102.1	1607252	.	C	T	.	.	MAF_USDA=3.279
NC_035102.1	1607254	.	G	C	.	.	MAF_USDA=32.353
NC_035102.1	1607448	.	C	T	.	.	MAF_USDA=4.918
NC_035102.1	1607491	.	G	T	.	.	MAF_USDA=1.639
NC_035102.1	1607508	.	G	C	.	.	MAF_USDA=7.377
NC_035102.1	1607529	.	T	C	.	.	MAF_INRAE=22.152;MAF_USDA=30.0
NC_035102.1	1607596	.	G	T	.	.	MAF_USDA=3.279
NC_035102.1	1607625	.	T	C	.	.	MAF_INRAE=20.833;MAF_USDA=31.176
NC_035102.1	1607628	.	G	A	.	.	MAF_INRAE=5.0;MAF_USDA=4.118
NC_035102.1	1607695	.	C	T	.	.	MAF_USDA=1.639
NC_035102.1	1607881	.	C	T	.	.	MAF_USDA=2.459
NC_035102.1	1607990	.	A	G	.	.	MAF_INRAE=14.167;MAF_USDA=14.583
NC_035102.1	1608199	.	G	A	.	.	MAF_INRAE=22.152;MAF_USDA=26.506
NC_035102.1	1608237	.	C	A	.	.	MAF_INRAE=22.785;MAF_USDA=25.294
NC_035102.1	1608273	.	G	A	.	.	MAF_INRAE=3.797
NC_035102.1	1608282	.	G	A	.	.	MAF_INRAE=47.468;MAF_USDA=25.882
NC_035102.1	1608309	.	A	C	.	.	MAF_INRAE=21.519;MAF_USDA=25.0
NC_035102.1	1608348	.	C	T	.	.	MAF_USDA=4.098
NC_035102.1	1608432	.	G	T	.	.	MAF_INRAE=12.5;MAF_USDA=16.667
NC_035102.1	1608481	.	G	T	.	.	MAF_INRAE=15.0;MAF_USDA=20.833
NC_035102.1	1608768	.	T	A	.	.	MAF_USDA=5.172
NC_035102.1	1608841	.	A	T	.	.	MAF_INRAE=2.5
NC_035102.1	1608849	.	G	C	.	.	MAF_INRAE=18.987;MAF_USDA=28.235
NC_035102.1	1608886	.	C	A	.	.	MAF_USDA=6.557
NC_035102.1	1608906	.	G	T	.	.	MAF_INRAE=47.468;MAF_USDA=25.294
NC_035102.1	1608910	.	T	C	.	.	MAF_USDA=1.639
NC_035102.1	1608954	.	T	G	.	.	MAF_INRAE=11.667;MAF_USDA=16.667
NC_035102.1	1609019	.	C	T	.	.	MAF_INRAE=26.316;MAF_USDA=25.294
NC_035102.1	1609030	.	A	G	.	.	MAF_USDA=21.176
NC_035102.1	1609176	.	T	C	.	.	MAF_INRAE=16.667;MAF_USDA=16.667
NC_035102.1	1609218	.	C	A	.	.	MAF_USDA=1.639
NC_035102.1	1609291	.	G	T	.	.	MAF_INRAE=15.833;MAF_USDA=22.917
NC_035102.1	1609309	.	T	A	.	.	MAF_INRAE=2.632;MAF_USDA=16.667
NC_035102.1	1609653	.	A	T	.	.	MAF_INRAE=7.5;MAF_USDA=4.706
NC_035102.1	1609721	.	G	A	.	.	MAF_INRAE=36.842;MAF_USDA=24.706
NC_035102.1	1609723	.	T	A	.	.	MAF_INRAE=20.886;MAF_USDA=30.588
NC_035102.1	1609747	.	C	A	.	.	MAF_USDA=1.639
NC_035102.1	1609756	.	C	T	.	.	MAF_USDA=3.279
NC_035102.1	1609802	.	T	A	.	.	MAF_INRAE=13.291;MAF_USDA=16.667
NC_035102.1	1609811	.	A	C	.	.	MAF_INRAE=20.253;MAF_USDA=22.917
NC_035102.1	1609812	.	T	A	.	.	MAF_INRAE=20.0
NC_035102.1	1609837	.	T	A	.	.	MAF_INRAE=20.0;MAF_USDA=29.412
NC_035102.1	1609851	.	A	C	.	.	MAF_USDA=3.529
NC_035102.1	1609855	.	T	C	.	.	MAF_INRAE=21.667;MAF_USDA=25.294
NC_035102.1	1609915	.	A	T	.	.	MAF_INRAE=21.667;MAF_USDA=28.824
NC_035102.1	1609995	.	G	A	.	.	MAF_INRAE=24.051;MAF_USDA=27.647
NC_035102.1	1610120	.	G	A	.	.	MAF_INRAE=23.418;MAF_USDA=31.176
NC_035102.1	1610163	.	G	C	.	.	MAF_USDA=12.353
NC_035102.1	1610335	.	T	C	.	.	MAF_INRAE=24.051;MAF_USDA=30.588
NC_035102.1	1610429	.	T	C	.	.	MAF_USDA=3.279
NC_035102.1	1610516	.	C	G	.	.	MAF_USDA=1.639
NC_035102.1	1610580	.	G	A	.	.	MAF_USDA=15.294
NC_035102.1	1610581	.	C	A	.	.	MAF_USDA=15.294
NC_035102.1	1610625	.	C	A	.	.	MAF_INRAE=7.5;MAF_USDA=4.706
NC_035102.1	1610711	.	A	G	.	.	MAF_INRAE=22.785;MAF_USDA=30.588
NC_035102.1	1610725	.	G	T	.	.	MAF_INRAE=5.0;MAF_USDA=6.25
NC_035102.1	1610726	.	A	G	.	.	MAF_INRAE=22.785;MAF_USDA=27.647
NC_035102.1	1610786	.	G	C	.	.	MAF_USDA=2.459
NC_035102.1	1610796	.	C	A	.	.	MAF_USDA=4.098
NC_035102.1	1610920	.	T	C	.	.	MAF_INRAE=22.152;MAF_USDA=20.833
NC_035102.1	1610951	.	G	A	.	.	MAF_USDA=18.75
NC_035102.1	1610982	.	A	T	.	.	MAF_INRAE=5.063;MAF_USDA=6.557
NC_035102.1	1611080	.	C	A	.	.	MAF_INRAE=7.5;MAF_USDA=4.706
NC_035102.1	1611184	.	G	A	.	.	MAF_USDA=3.279
NC_035102.1	1611192	.	G	A	.	.	MAF_INRAE=23.418;MAF_USDA=31.176
NC_035102.1	1611245	.	G	A	.	.	MAF_USDA=1.667
NC_035102.1	1611264	.	C	T	.	.	MAF_INRAE=23.418;MAF_USDA=30.952
NC_035102.1	1611293	.	G	A	.	.	MAF_USDA=12.5
NC_035102.1	1611352	.	G	T	.	.	MAF_INRAE=8.333;MAF_USDA=9.524
NC_035102.1	1611353	.	C	G	.	.	MAF_INRAE=24.051;MAF_USDA=30.952
NC_035102.1	1611401	.	C	T	.	.	MAF_USDA=8.333
NC_035102.1	1611448	.	G	C	.	.	MAF_INRAE=47.468;MAF_USDA=25.294
NC_035102.1	1611569	.	A	T	.	.	MAF_INRAE=24.051;MAF_USDA=29.412
NC_035102.1	1611686	.	C	T	.	.	MAF_USDA=1.639
NC_035102.1	1611732	.	T	C	.	.	MAF_INRAE=24.051;MAF_USDA=30.588
NC_035102.1	1611791	.	C	T	.	.	MAF_INRAE=17.089;MAF_USDA=2.353
NC_035102.1	1611818	.	C	A	.	.	MAF_USDA=2.459
NC_035102.1	1611838	.	T	G	.	.	MAF_USDA=33.529
NC_035102.1	1612014	.	T	C	.	.	MAF_INRAE=23.418;MAF_USDA=30.588
NC_035102.1	1612031	.	A	G	.	.	MAF_INRAE=24.051;MAF_USDA=30.588
NC_035102.1	1612128	.	C	A	.	.	MAF_USDA=8.929
NC_035102.1	1612165	.	A	T	.	.	MAF_USDA=4.098
NC_035102.1	1612203	.	A	G	.	.	MAF_INRAE=10.127;MAF_USDA=5.294
NC_035102.1	1612495	.	T	C	.	.	MAF_USDA=4.918
NC_035102.1	1612560	.	C	T	.	.	MAF_INRAE=23.418;MAF_USDA=29.412
NC_035102.1	1612599	.	G	A	.	.	MAF_INRAE=19.167;MAF_USDA=12.941
NC_035102.1	1612662	.	T	G	.	.	MAF_USDA=8.197
NC_035102.1	1612671	.	G	C	.	.	MAF_INRAE=24.051;MAF_USDA=30.0
NC_035102.1	1612753	.	G	C	.	.	MAF_INRAE=47.468;MAF_USDA=20.0
NC_035102.1	1612907	.	T	C	.	.	MAF_INRAE=23.418;MAF_USDA=31.176
NC_035102.1	1612937	.	C	G	.	.	MAF_USDA=2.459
NC_035102.1	1612951	.	G	A	.	.	MAF_INRAE=23.418;MAF_USDA=29.412
NC_035102.1	1612985	.	A	C	.	.	MAF_USDA=1.639
NC_035102.1	1612991	.	A	T	.	.	MAF_INRAE=3.797;MAF_USDA=2.459
NC_035102.1	1613019	.	T	C	.	.	MAF_INRAE=23.418;MAF_USDA=27.647
NC_035102.1	1613020	.	T	C	.	.	MAF_USDA=10.417
NC_035102.1	1613031	.	A	C	.	.	MAF_INRAE=23.418;MAF_USDA=30.0
NC_035102.1	1613036	.	G	T	.	.	MAF_INRAE=23.418;MAF_USDA=29.167
NC_035102.1	1613093	.	T	A	.	.	MAF_USDA=3.279
NC_035102.1	1613303	.	G	C	.	.	MAF_INRAE=24.051;MAF_USDA=34.706
NC_035102.1	1613767	.	C	T	.	.	MAF_INRAE=9.494;MAF_USDA=5.882
NC_035102.1	1613768	.	G	A	.	.	MAF_USDA=1.639
NC_035102.1	1613860	.	A	G	.	.	MAF_INRAE=23.418;MAF_USDA=28.824
NC_035102.1	1614055	.	T	C	.	.	MAF_INRAE=47.468;MAF_USDA=25.294
NC_035102.1	1614343	.	T	G	.	.	MAF_INRAE=3.797;MAF_USDA=2.459
NC_035102.1	1614372	.	A	C	.	.	MAF_INRAE=23.418;MAF_USDA=30.588
NC_035102.1	1614439	.	A	C	.	.	MAF_INRAE=23.418;MAF_USDA=30.588
NC_035102.1	1614665	.	A	C	.	.	MAF_INRAE=23.418;MAF_USDA=28.235
NC_035102.1	1614910	.	G	A	.	.	MAF_USDA=2.459
NC_035102.1	1614917	.	G	A	.	.	MAF_INRAE=24.051;MAF_USDA=31.176
NC_035102.1	1614998	.	C	A	.	.	MAF_INRAE=31.013;MAF_USDA=27.059
NC_035102.1	1614999	.	A	T	.	.	MAF_USDA=1.639
NC_035102.1	1615111	.	T	C	.	.	MAF_INRAE=24.051;MAF_USDA=30.0
NC_035102.1	1615399	.	T	A	.	.	MAF_USDA=6.25
NC_035102.1	1615597	.	ATCTTCT	ATCTTCG	.	.	MAF_USDA=45.833
NC_035102.1	1615603	.	T	G	.	.	MAF_INRAE=25.316;MAF_USDA=28.689
NC_035102.1	1615610	.	A	G	.	.	MAF_INRAE=49.367;MAF_USDA=25.882
NC_035102.1	1615667	.	T	C	.	.	MAF_USDA=4.918
NC_035102.1	1615737	.	T	C	.	.	MAF_USDA=8.824
NC_035102.1	1615799	.	C	G	.	.	MAF_USDA=2.459
NC_035102.1	1615831	.	C	A	.	.	MAF_USDA=4.918
NC_035102.1	1616103	.	T	C	.	.	MAF_INRAE=24.051;MAF_USDA=29.412
NC_035102.1	1616118	.	T	C	.	.	MAF_USDA=4.098
NC_035102.1	1616230	.	A	G	.	.	MAF_INRAE=23.418;MAF_USDA=30.0
NC_035102.1	1616281	.	G	T	.	.	MAF_USDA=2.459
NC_035102.1	1616338	.	C	T	.	.	MAF_USDA=2.459
NC_035102.1	1616590	.	A	G	.	.	MAF_USDA=1.639
NC_035102.1	1616654	.	A	T	.	.	MAF_USDA=14.706
NC_035102.1	1616661	.	G	T	.	.	MAF_USDA=14.706
NC_035102.1	1616748	.	C	T	.	.	MAF_INRAE=10.127;MAF_USDA=5.882
NC_035102.1	1616810	.	G	A	.	.	MAF_INRAE=15.823;MAF_USDA=1.765
NC_035102.1	1616877	.	C	G	.	.	MAF_USDA=15.294
NC_035102.1	1617027	.	G	A	.	.	MAF_USDA=1.765
NC_035102.1	1617098	.	T	A	.	.	MAF_USDA=4.098
NC_035102.1	1617130	.	C	T	.	.	MAF_INRAE=24.684;MAF_USDA=30.588
NC_035102.1	1617189	.	T	G	.	.	MAF_USDA=2.459
NC_035102.1	1617288	.	G	A	.	.	MAF_INRAE=4.167
NC_035102.1	1617358	.	C	T	.	.	MAF_USDA=4.098
NC_035102.1	1617475	.	A	T	.	.	MAF_USDA=22.917
NC_035102.1	1617703	.	A	C	.	.	MAF_USDA=3.279
NC_035102.1	1617830	.	G	T	.	.	MAF_INRAE=10.526
NC_035102.1	1617872	.	A	T	.	.	MAF_USDA=1.639
NC_035102.1	1617968	.	C	T	.	.	MAF_USDA=6.25
NC_035102.1	1617975	.	C	T	.	.	MAF_USDA=3.279
NC_035102.1	1618039	.	A	G	.	.	MAF_INRAE=23.418;MAF_USDA=31.148
NC_035102.1	1618097	.	T	C	.	.	MAF_USDA=33.529
NC_035102.1	1618170	.	A	C	.	.	MAF_INRAE=22.785;MAF_USDA=31.176
NC_035102.1	1618253	.	T	G	.	.	MAF_INRAE=48.101;MAF_USDA=25.882
NC_035102.1	1618369	.	C	T	.	.	MAF_INRAE=24.051;MAF_USDA=28.824
NC_035102.1	1618389	.	T	A	.	.	MAF_INRAE=17.089;MAF_USDA=1.765
NC_035102.1	1618399	.	C	T	.	.	MAF_INRAE=24.684;MAF_USDA=31.176
NC_035102.1	1618428	.	G	T	.	.	MAF_USDA=3.529
NC_035102.1	1618469	.	A	G	.	.	MAF_USDA=9.016
NC_035102.1	1618517	.	C	T	.	.	MAF_USDA=4.098
NC_035102.1	1618533	.	G	A	.	.	MAF_USDA=2.459
NC_035102.1	1618554	.	A	G	.	.	MAF_USDA=1.639
NC_035102.1	1618559	.	A	T	.	.	MAF_USDA=7.377
NC_035102.1	1618561	.	G	A	.	.	MAF_USDA=2.459
NC_035102.1	1618600	.	G	A	.	.	MAF_INRAE=21.053;MAF_USDA=30.588
NC_035102.1	1618706	.	C	A	.	.	MAF_USDA=31.765
NC_035102.1	1618715	.	T	C	.	.	MAF_INRAE=23.418;MAF_USDA=29.412
NC_035102.1	1618755	.	G	T	.	.	MAF_INRAE=24.051;MAF_USDA=30.588
NC_035102.1	1618764	.	A	C	.	.	MAF_USDA=2.459
NC_035102.1	1618966	.	C	A	.	.	MAF_INRAE=24.051;MAF_USDA=30.588
NC_035102.1	1618998	.	T	C	.	.	MAF_INRAE=24.051;MAF_USDA=28.824
NC_035102.1	1619098	.	G	T	.	.	MAF_USDA=1.639
NC_035102.1	1619099	.	C	T	.	.	MAF_USDA=1.639
NC_035102.1	1619267	.	C	A	.	.	MAF_INRAE=23.418;MAF_USDA=30.588
NC_035102.1	1619330	.	T	G	.	.	MAF_INRAE=23.418;MAF_USDA=30.588
NC_035102.1	1619398	.	G	A	.	.	MAF_USDA=1.639
NC_035102.1	1619434	.	G	T	.	.	MAF_INRAE=24.051;MAF_USDA=30.0
NC_035102.1	1619452	.	T	A	.	.	MAF_USDA=3.529
NC_035102.1	1619511	.	G	A	.	.	MAF_USDA=1.639
NC_035102.1	1619512	.	A	G	.	.	MAF_USDA=1.639
NC_035102.1	1619716	.	T	A	.	.	MAF_INRAE=24.051;MAF_USDA=30.588
NC_035102.1	1619727	.	G	A	.	.	MAF_INRAE=24.051;MAF_USDA=31.176
NC_035102.1	1619730	.	G	T	.	.	MAF_INRAE=25.0;MAF_USDA=29.167
NC_035102.1	1619795	.	T	A	.	.	MAF_INRAE=22.152;MAF_USDA=30.588
NC_035102.1	1619797	.	A	C	.	.	MAF_USDA=3.279
NC_035102.1	1619835	.	T	G	.	.	MAF_INRAE=23.418;MAF_USDA=30.588
NC_035102.1	1620023	.	T	C	.	.	MAF_USDA=2.459
NC_035102.1	1620038	.	G	A	.	.	MAF_INRAE=23.418;MAF_USDA=30.588
NC_035102.1	1620065	.	G	T	.	.	MAF_USDA=4.118
NC_035102.1	1620080	.	G	A	.	.	MAF_INRAE=23.418;MAF_USDA=29.412
NC_035102.1	1620177	.	C	T	.	.	MAF_INRAE=47.468;MAF_USDA=20.588
NC_035102.1	1620275	.	G	A	.	.	MAF_USDA=1.639
NC_035102.1	1620332	.	C	A	.	.	MAF_INRAE=24.684;MAF_USDA=33.929
NC_035102.1	1620466	.	T	G	.	.	MAF_INRAE=18.333;MAF_USDA=18.235
NC_035102.1	1620474	.	T	C	.	.	MAF_USDA=1.639
NC_035102.1	1620491	.	A	C	.	.	MAF_INRAE=24.051;MAF_USDA=32.941
NC_035102.1	1620617	.	A	T	.	.	MAF_USDA=1.639
NC_035102.1	1620639	.	A	T	.	.	MAF_USDA=4.918
NC_035102.1	1620844	.	G	A	.	.	MAF_USDA=4.918
NC_035102.1	1620966	.	T	C	.	.	MAF_INRAE=17.5
NC_035102.1	1620987	.	C	G	.	.	MAF_INRAE=24.051;MAF_USDA=36.471
NC_035102.1	1621014	.	T	A	.	.	MAF_INRAE=17.089;MAF_USDA=1.176
NC_035102.1	1621064	.	G	A	.	.	MAF_USDA=32.941
NC_035102.1	1621143	.	A	T	.	.	MAF_INRAE=17.722;MAF_USDA=1.786
NC_035102.1	1621147	.	C	T	.	.	MAF_USDA=32.143
NC_035102.1	1621194	.	C	T	.	.	MAF_USDA=27.083
NC_035102.1	1621232	.	T	G	.	.	MAF_USDA=30.588
NC_035102.1	1621237	.	G	A	.	.	MAF_USDA=1.639
NC_035102.1	1621244	.	T	G	.	.	MAF_USDA=1.639
NC_035102.1	1621303	.	C	T	.	.	MAF_INRAE=24.051;MAF_USDA=31.176
NC_035102.1	1621321	.	A	C	.	.	MAF_INRAE=16.456;MAF_USDA=1.765
NC_035102.1	1621325	.	T	A	.	.	MAF_USDA=2.459
NC_035102.1	1621345	.	G	A	.	.	MAF_INRAE=21.053;MAF_USDA=31.176
NC_035102.1	1621457	.	C	T	.	.	MAF_USDA=3.529
NC_035102.1	1621506	.	C	A	.	.	MAF_INRAE=10.0
NC_035102.1	1621523	.	G	T	.	.	MAF_USDA=4.918
NC_035102.1	1621600	.	A	G	.	.	MAF_USDA=1.639
NC_035102.1	1621621	.	T	C	.	.	MAF_USDA=32.353
NC_035102.1	1621739	.	C	A	.	.	MAF_INRAE=23.418;MAF_USDA=27.647
NC_035102.1	1621740	.	G	A	.	.	MAF_INRAE=24.167;MAF_USDA=29.412
NC_035102.1	1621806	.	G	T	.	.	MAF_USDA=1.639
NC_035102.1	1621821	.	G	T	.	.	MAF_USDA=1.639
NC_035102.1	1621841	.	T	A	.	.	MAF_INRAE=17.089;MAF_USDA=2.083
NC_035102.1	1621927	.	A	C	.	.	MAF_INRAE=7.5;MAF_USDA=5.882
NC_035102.1	1621986	.	T	G	.	.	MAF_USDA=30.0
NC_035102.1	1622020	.	G	A	.	.	MAF_USDA=4.098
NC_035102.1	1622033	.	G	T	.	.	MAF_USDA=9.016
NC_035102.1	1622067	.	A	T	.	.	MAF_USDA=7.377
NC_035102.1	1622073	.	G	A	.	.	MAF_USDA=8.197
NC_035102.1	1622075	.	G	C	.	.	MAF_USDA=8.197
NC_035102.1	1622226	.	C	T	.	.	MAF_INRAE=47.468;MAF_USDA=25.294
NC_035102.1	1622230	.	G	T	.	.	MAF_USDA=2.459
NC_035102.1	1622246	.	T	G	.	.	MAF_USDA=2.459
NC_035102.1	1622342	.	G	C	.	.	MAF_USDA=6.557
NC_035102.1	1622359	.	A	C	.	.	MAF_USDA=9.836
NC_035102.1	1622390	.	T	C	.	.	MAF_USDA=9.836
NC_035102.1	1622400	.	G	T	.	.	MAF_USDA=9.836
NC_035102.1	1622508	.	C	A	.	.	MAF_USDA=9.016
NC_035102.1	1622607	.	C	T	.	.	MAF_INRAE=25.316;MAF_USDA=37.059
NC_035102.1	1622624	.	C	G	.	.	MAF_INRAE=24.051;MAF_USDA=30.588
NC_035102.1	1622699	.	C	T	.	.	MAF_USDA=1.639
NC_035102.1	1622784	.	C	T	.	.	MAF_INRAE=22.785;MAF_USDA=33.529
NC_035102.1	1622852	.	T	A	.	.	MAF_USDA=3.529
NC_035102.1	1622910	.	A	T	.	.	MAF_USDA=2.459
NC_035102.1	1623032	.	C	G	.	.	MAF_INRAE=31.013;MAF_USDA=28.824
NC_035102.1	1623354	.	C	A	.	.	MAF_INRAE=21.053
NC_035102.1	1623452	.	C	G	.	.	MAF_INRAE=21.053;MAF_USDA=27.083
NC_035102.1	1623509	.	T	G	.	.	MAF_USDA=1.639
NC_035102.1	1623611	.	C	T	.	.	MAF_INRAE=1.667
NC_035102.1	1623633	.	G	C	.	.	MAF_INRAE=24.051;MAF_USDA=27.059
NC_035102.1	1623679	.	G	T	.	.	MAF_INRAE=24.684;MAF_USDA=28.824
NC_035102.1	1623704	.	A	T	.	.	MAF_INRAE=24.684;MAF_USDA=29.412
NC_035102.1	1623750	.	T	A	.	.	MAF_USDA=31.765
NC_035102.1	1623812	.	G	T	.	.	MAF_USDA=1.639
NC_035102.1	1623829	.	C	G	.	.	MAF_INRAE=25.0;MAF_USDA=27.083
NC_035102.1	1623846	.	G	T	.	.	MAF_USDA=4.918
NC_035102.1	1623930	.	T	A	.	.	MAF_USDA=15.294
NC_035102.1	1624059	.	C	A	.	.	MAF_INRAE=24.051;MAF_USDA=30.0
NC_035102.1	1624140	.	T	C	.	.	MAF_INRAE=22.152;MAF_USDA=29.412
NC_035102.1	1624184	.	G	A	.	.	MAF_USDA=2.459
NC_035102.1	1624219	.	A	C	.	.	MAF_INRAE=24.684;MAF_USDA=36.471
NC_035102.1	1624257	.	A	T	.	.	MAF_USDA=32.941
NC_035102.1	1624260	.	A	G	.	.	MAF_USDA=2.459
NC_035102.1	1624266	.	A	T	.	.	MAF_INRAE=7.5;MAF_USDA=4.706
NC_035102.1	1624308	.	A	C	.	.	MAF_INRAE=24.051;MAF_USDA=30.588
NC_035102.1	1624338	.	T	A	.	.	MAF_USDA=2.459
NC_035102.1	1624342	.	A	C	.	.	MAF_USDA=1.639
NC_035102.1	1624346	.	C	A	.	.	MAF_USDA=2.459
NC_035102.1	1624527	.	C	A	.	.	MAF_INRAE=17.089;MAF_USDA=1.765
NC_035102.1	1624728	.	A	T	.	.	MAF_INRAE=24.051;MAF_USDA=29.412
NC_035102.1	1624766	.	G	A	.	.	MAF_INRAE=6.667;MAF_USDA=5.294
NC_035102.1	1624827	.	G	C	.	.	MAF_INRAE=24.051;MAF_USDA=28.824
NC_035102.1	1624880	.	A	T	.	.	MAF_USDA=1.639
NC_035102.1	1624913	.	C	A	.	.	MAF_INRAE=18.333;MAF_USDA=24.706
NC_035102.1	1625054	.	C	T	.	.	MAF_INRAE=24.051;MAF_USDA=30.588
NC_035102.1	1625154	.	A	T	.	.	MAF_INRAE=24.051;MAF_USDA=30.588
NC_035102.1	1625172	.	C	T	.	.	MAF_INRAE=24.051;MAF_USDA=30.0
NC_035102.1	1625279	.	T	C	.	.	MAF_INRAE=23.418;MAF_USDA=29.412
NC_035102.1	1625368	.	A	G	.	.	MAF_USDA=1.667
NC_035102.1	1625448	.	A	G	.	.	MAF_INRAE=24.051;MAF_USDA=30.588
NC_035102.1	1625604	.	T	A	.	.	MAF_USDA=31.765
NC_035102.1	1625612	.	C	T	.	.	MAF_INRAE=8.228;MAF_USDA=2.941
NC_035102.1	1625647	.	T	C	.	.	MAF_INRAE=8.333;MAF_USDA=8.824
NC_035102.1	1625665	.	A	C	.	.	MAF_INRAE=24.051;MAF_USDA=37.059
NC_035102.1	1625724	.	A	T	.	.	MAF_INRAE=10.526
NC_035102.1	1625790	.	A	T	.	.	MAF_INRAE=23.418;MAF_USDA=30.588
NC_035102.1	1625834	.	C	T	.	.	MAF_INRAE=24.051;MAF_USDA=28.235
NC_035102.1	1625940	.	T	G	.	.	MAF_USDA=3.279
NC_035102.1	1625989	.	G	A	.	.	MAF_USDA=1.639
NC_035102.1	1626033	.	C	T	.	.	MAF_USDA=6.557
NC_035102.1	1626166	.	G	T	.	.	MAF_USDA=6.25
NC_035102.1	1626251	.	C	A	.	.	MAF_USDA=1.639
NC_035102.1	1626355	.	G	A	.	.	MAF_INRAE=17.089;MAF_USDA=1.765
NC_035102.1	1626442	.	A	G	.	.	MAF_INRAE=23.418;MAF_USDA=30.588
NC_035102.1	1626591	.	G	A	.	.	MAF_INRAE=23.418;MAF_USDA=26.471
NC_035102.1	1626618	.	C	T	.	.	MAF_USDA=1.639
NC_035102.1	1626839	.	G	T	.	.	MAF_INRAE=17.089;MAF_USDA=1.765
NC_035102.1	1626888	.	C	G	.	.	MAF_INRAE=24.051;MAF_USDA=27.976
NC_035102.1	1627024	.	C	T	.	.	MAF_INRAE=7.5;MAF_USDA=5.357
NC_035102.1	1627025	.	G	A	.	.	MAF_INRAE=24.051;MAF_USDA=30.357
NC_035102.1	1627041	.	T	G	.	.	MAF_INRAE=24.051;MAF_USDA=29.412
NC_035102.1	1627046	.	G	A	.	.	MAF_INRAE=8.333;MAF_USDA=8.824
NC_035102.1	1627279	.	T	C	.	.	MAF_INRAE=23.418;MAF_USDA=30.0
NC_035102.1	1627323	.	G	T	.	.	MAF_USDA=1.639
NC_035102.1	1627492	.	C	T	.	.	MAF_INRAE=23.418;MAF_USDA=37.059
NC_035102.1	1627658	.	T	G	.	.	MAF_INRAE=17.089;MAF_USDA=1.765
NC_035102.1	1628106	.	C	G	.	.	MAF_USDA=14.706
NC_035102.1	1628219	.	A	G	.	.	MAF_USDA=32.941
NC_035102.1	1628313	.	C	T	.	.	MAF_USDA=1.639
NC_035102.1	1628334	.	C	A	.	.	MAF_INRAE=24.051;MAF_USDA=31.176
NC_035102.1	1628360	.	A	G	.	.	MAF_INRAE=29.114;MAF_USDA=30.0
NC_035102.1	1628398	.	T	G	.	.	MAF_USDA=2.459
NC_035102.1	1628411	.	T	G	.	.	MAF_USDA=6.557
NC_035102.1	1628577	.	G	A	.	.	MAF_USDA=1.639
NC_035102.1	1628794	.	T	A	.	.	MAF_INRAE=24.051;MAF_USDA=31.765
NC_035102.1	1628819	.	C	T	.	.	MAF_INRAE=7.5;MAF_USDA=5.294
NC_035102.1	1628953	.	A	G	.	.	MAF_INRAE=24.051;MAF_USDA=30.588
NC_035102.1	1628957	.	A	T	.	.	MAF_USDA=1.639
NC_035102.1	1629443	.	A	T	.	.	MAF_INRAE=21.053;MAF_USDA=28.235
NC_035102.1	1629728	.	C	A	.	.	MAF_USDA=20.833
NC_035102.1	1629862	.	A	T	.	.	MAF_USDA=5.357
NC_035102.1	1630007	.	C	T	.	.	MAF_USDA=1.667
NC_035102.1	1630221	.	A	G	.	.	MAF_INRAE=24.051;MAF_USDA=30.952
NC_035102.1	1630224	.	G	C	.	.	MAF_USDA=4.167
NC_035102.1	1630336	.	T	A	.	.	MAF_USDA=2.5
NC_035102.1	1630359	.	T	C	.	.	MAF_INRAE=21.053
NC_035102.1	1630405	.	A	C	.	.	MAF_USDA=14.881
NC_035102.1	1630417	.	T	A	.	.	MAF_INRAE=22.785;MAF_USDA=30.952
NC_035102.1	1630498	.	T	A	.	.	MAF_USDA=9.167
NC_035102.1	1630546	.	C	G	.	.	MAF_INRAE=24.051;MAF_USDA=29.762
NC_035102.1	1630549	.	A	T	.	.	MAF_INRAE=25.0;MAF_USDA=29.762
NC_035102.1	1630640	.	T	A	.	.	MAF_USDA=1.667
NC_035102.1	1630738	.	C	A	.	.	MAF_INRAE=24.051;MAF_USDA=28.571
NC_035102.1	1630801	.	A	C	.	.	MAF_INRAE=24.051;MAF_USDA=30.0
NC_035102.1	1630850	.	A	G	.	.	MAF_INRAE=24.051;MAF_USDA=30.588
NC_035102.1	1630851	.	A	C	.	.	MAF_INRAE=25.0;MAF_USDA=30.588
NC_035102.1	1630859	.	G	C	.	.	MAF_INRAE=24.051;MAF_USDA=30.0
NC_035102.1	1630897	.	A	C	.	.	MAF_INRAE=47.468;MAF_USDA=25.882
NC_035102.1	1630920	.	T	A	.	.	MAF_INRAE=24.051;MAF_USDA=30.588
NC_035102.1	1630988	.	C	T	.	.	MAF_INRAE=24.051
NC_035102.1	1631051	.	C	T	.	.	MAF_INRAE=10.127;MAF_USDA=2.083
NC_035102.1	1631140	.	A	G	.	.	MAF_INRAE=24.051;MAF_USDA=30.588
NC_035102.1	1631282	.	A	G	.	.	MAF_USDA=15.294
NC_035102.1	1631602	.	C	T	.	.	MAF_INRAE=24.051;MAF_USDA=30.588
NC_035102.1	1631639	.	T	G	.	.	MAF_INRAE=23.418;MAF_USDA=30.0
NC_035102.1	1631677	.	C	T	.	.	MAF_USDA=3.279
NC_035102.1	1631718	.	A	C	.	.	MAF_USDA=17.262
NC_035102.1	1631836	.	C	T	.	.	MAF_USDA=1.639
NC_035102.1	1631931	.	G	A	.	.	MAF_USDA=1.639
NC_035102.1	1632073	.	G	C	.	.	MAF_INRAE=24.051;MAF_USDA=30.588
NC_035102.1	1632156	.	C	T	.	.	MAF_USDA=9.412
NC_035102.1	1632358	.	T	G	.	.	MAF_INRAE=24.684;MAF_USDA=30.0
NC_035102.1	1632441	.	G	T	.	.	MAF_USDA=2.459
NC_035102.1	1632452	.	T	C	.	.	MAF_USDA=5.738
NC_035102.1	1632490	.	A	C	.	.	MAF_USDA=10.588
NC_035102.1	1632503	.	G	T	.	.	MAF_INRAE=24.051;MAF_USDA=43.75
NC_035102.1	1632506	.	T	C	.	.	MAF_USDA=1.667
NC_035102.1	1632619	.	G	T	.	.	MAF_USDA=1.639
NC_035102.1	1632696	.	C	T	.	.	MAF_INRAE=23.418;MAF_USDA=30.588
NC_035102.1	1632892	.	G	C	.	.	MAF_USDA=2.459
NC_035102.1	1632916	.	T	G	.	.	MAF_INRAE=23.418;MAF_USDA=30.0
NC_035102.1	1632917	.	T	C	.	.	MAF_INRAE=24.167;MAF_USDA=30.0
NC_035102.1	1633066	.	G	C	.	.	MAF_INRAE=24.051;MAF_USDA=30.588
NC_035102.1	1633067	.	A	C	.	.	MAF_INRAE=25.0;MAF_USDA=30.588
NC_035102.1	1633157	.	A	G	.	.	MAF_USDA=1.639
NC_035102.1	1633188	.	T	G	.	.	MAF_INRAE=21.053;MAF_USDA=31.765
NC_035102.1	1633329	.	T	C	.	.	MAF_USDA=8.333
NC_035102.1	1633364	.	A	T	.	.	MAF_USDA=8.333
NC_035102.1	1633390	.	C	T	.	.	MAF_USDA=2.083
NC_035102.1	1634114	.	C	A	.	.	MAF_USDA=27.083
NC_035102.1	1634118	.	A	T	.	.	MAF_USDA=8.333
NC_035102.1	1634144	.	C	A	.	.	MAF_USDA=2.083
NC_035102.1	1634145	.	T	G	.	.	MAF_USDA=20.833
NC_035102.1	1634186	.	T	C	.	.	MAF_USDA=6.25
NC_035102.1	1634189	.	A	G	.	.	MAF_USDA=25.0
NC_035102.1	1634247	.	A	G	.	.	MAF_USDA=27.083
NC_035102.1	1634326	.	C	T	.	.	MAF_USDA=25.0
NC_035102.1	1634378	.	T	C	.	.	MAF_INRAE=15.789
NC_035102.1	1634457	.	T	G	.	.	MAF_USDA=30.357
NC_035102.1	1634498	.	A	C	.	.	MAF_INRAE=23.418;MAF_USDA=30.357
NC_035102.1	1634556	.	C	A	.	.	MAF_INRAE=10.127;MAF_USDA=5.952
NC_035102.1	1634692	.	T	G	.	.	MAF_INRAE=23.418;MAF_USDA=30.357
NC_035102.1	1634791	.	T	A	.	.	MAF_USDA=9.524
NC_035102.1	1634800	.	C	T	.	.	MAF_USDA=1.667
NC_035102.1	1634873	.	T	A	.	.	MAF_INRAE=1.667
NC_035102.1	1634880	.	G	A	.	.	MAF_INRAE=5.263
NC_035102.1	1634960	.	G	A	.	.	MAF_INRAE=23.418;MAF_USDA=32.353
NC_035102.1	1635037	.	A	T	.	.	MAF_USDA=1.639
NC_035102.1	1635197	.	T	A	.	.	MAF_INRAE=23.418;MAF_USDA=30.588
NC_035102.1	1635240	.	G	T	.	.	MAF_INRAE=17.5;MAF_USDA=17.647
NC_035102.1	1635260	.	C	G	.	.	MAF_INRAE=23.418;MAF_USDA=30.588
NC_035102.1	1635317	.	T	A	.	.	MAF_INRAE=24.051;MAF_USDA=37.647
NC_035102.1	1635403	.	T	G	.	.	MAF_INRAE=24.051;MAF_USDA=36.471
NC_035102.1	1635426	.	C	A	.	.	MAF_INRAE=23.418;MAF_USDA=31.176
NC_035102.1	1635428	.	A	T	.	.	MAF_INRAE=25.0;MAF_USDA=31.176
NC_035102.1	1635440	.	A	T	.	.	MAF_USDA=2.941
NC_035102.1	1635488	.	T	A	.	.	MAF_INRAE=17.089;MAF_USDA=1.765
NC_035102.1	1635567	.	T	C	.	.	MAF_INRAE=23.418;MAF_USDA=29.412
NC_035102.1	1635602	.	C	G	.	.	MAF_USDA=2.459
NC_035102.1	1635605	.	G	C	.	.	MAF_INRAE=23.418;MAF_USDA=31.176
NC_035102.1	1635677	.	G	T	.	.	MAF_INRAE=23.418;MAF_USDA=28.235
NC_035102.1	1635701	.	T	C	.	.	MAF_INRAE=22.785;MAF_USDA=31.176
NC_035102.1	1635714	.	G	T	.	.	MAF_USDA=3.529
NC_035102.1	1635853	.	G	A	.	.	MAF_INRAE=24.051;MAF_USDA=28.824
NC_035102.1	1635908	.	A	C	.	.	MAF_USDA=2.459
NC_035102.1	1635921	.	T	G	.	.	MAF_INRAE=24.051;MAF_USDA=30.588
NC_035102.1	1636059	.	A	T	.	.	MAF_USDA=30.357
NC_035102.1	1636081	.	G	T	.	.	MAF_USDA=4.918
NC_035102.1	1636091	.	G	C	.	.	MAF_INRAE=24.051;MAF_USDA=26.471
NC_035102.1	1636261	.	A	G	.	.	MAF_INRAE=7.5;MAF_USDA=4.706
NC_035102.1	1636338	.	C	A	.	.	MAF_USDA=4.918
NC_035102.1	1636348	.	T	C	.	.	MAF_INRAE=9.167;MAF_USDA=3.529
NC_035102.1	1636415	.	A	C	.	.	MAF_INRAE=24.684;MAF_USDA=38.824
NC_035102.1	1636587	.	C	A	.	.	MAF_INRAE=10.127;MAF_USDA=5.882
NC_035102.1	1636596	.	C	A	.	.	MAF_INRAE=47.468;MAF_USDA=20.0
NC_035102.1	1636606	.	A	G	.	.	MAF_INRAE=23.418;MAF_USDA=30.588
NC_035102.1	1636713	.	C	A	.	.	MAF_USDA=5.738
NC_035102.1	1636720	.	A	T	.	.	MAF_USDA=5.738
NC_035102.1	1636749	.	A	T	.	.	MAF_USDA=4.167
NC_035102.1	1636797	.	C	A	.	.	MAF_INRAE=24.684;MAF_USDA=37.647
NC_035102.1	1636889	.	T	C	.	.	MAF_INRAE=24.051;MAF_USDA=38.235
NC_035102.1	1636890	.	G	T	.	.	MAF_INRAE=25.0;MAF_USDA=38.235
NC_035102.1	1637111	.	A	C	.	.	MAF_INRAE=23.418;MAF_USDA=31.765
NC_035102.1	1637275	.	C	T	.	.	MAF_USDA=1.639
NC_035102.1	1637349	.	G	C	.	.	MAF_INRAE=20.0;MAF_USDA=27.108
NC_035102.1	1637379	.	C	A	.	.	MAF_USDA=1.667
NC_035102.1	1637406	.	T	G	.	.	MAF_USDA=20.833
NC_035102.1	1637480	.	G	T	.	.	MAF_INRAE=47.368;MAF_USDA=22.289
NC_035102.1	1637503	.	G	A	.	.	MAF_USDA=3.571
NC_035102.1	1637504	.	C	T	.	.	MAF_USDA=3.571
NC_035102.1	1637536	.	T	A	.	.	MAF_USDA=3.333
NC_035102.1	1637570	.	A	T	.	.	MAF_INRAE=4.43
NC_035102.1	1637571	.	C	T	.	.	MAF_INRAE=4.167
NC_035102.1	1637601	.	A	G	.	.	MAF_USDA=1.667
NC_035102.1	1637725	.	G	A	.	.	MAF_INRAE=21.053;MAF_USDA=31.25
NC_035102.1	1637727	.	C	T	.	.	MAF_USDA=1.667
NC_035102.1	1637782	.	G	A	.	.	MAF_INRAE=15.789;MAF_USDA=1.667
NC_035102.1	1637807	.	T	C	.	.	MAF_INRAE=21.053;MAF_USDA=29.167
NC_035102.1	1637848	.	C	A	.	.	MAF_INRAE=21.053;MAF_USDA=27.381
NC_035102.1	1638295	.	G	A	.	.	MAF_USDA=18.75
NC_035102.1	1638296	.	A	G	.	.	MAF_USDA=18.75
NC_035102.1	1638308	.	C	A	.	.	MAF_USDA=25.0
NC_035102.1	1638317	.	G	A	.	.	MAF_USDA=22.917
NC_035102.1	1638439	.	A	T	.	.	MAF_USDA=2.459
NC_035102.1	1638442	.	C	A	.	.	MAF_USDA=25.0
NC_035102.1	1638456	.	G	A	.	.	MAF_USDA=25.0
NC_035102.1	1638527	.	C	T	.	.	MAF_INRAE=21.053
NC_035102.1	1638564	.	C	T	.	.	MAF_INRAE=21.053;MAF_USDA=29.167
NC_035102.1	1638606	.	C	T	.	.	MAF_USDA=4.167
NC_035102.1	1638610	.	C	T	.	.	MAF_INRAE=44.304;MAF_USDA=28.313
NC_035102.1	1638626	.	A	G	.	.	MAF_USDA=4.217
NC_035102.1	1638678	.	C	T	.	.	MAF_INRAE=21.053;MAF_USDA=29.412
NC_035102.1	1638919	.	C	T	.	.	MAF_INRAE=25.316;MAF_USDA=47.917
NC_035102.1	1638935	.	G	T	.	.	MAF_USDA=8.333
NC_035102.1	1638955	.	A	C	.	.	MAF_USDA=2.5
NC_035102.1	1638989	.	G	A	.	.	MAF_USDA=4.098
NC_035102.1	1639020	.	T	C	.	.	MAF_INRAE=25.316;MAF_USDA=31.765
NC_035102.1	1639042	.	C	A	.	.	MAF_USDA=3.333
NC_035102.1	1639079	.	T	A	.	.	MAF_USDA=3.39
NC_035102.1	1639195	.	G	T	.	.	MAF_USDA=1.724
NC_035102.1	1639197	.	T	C	.	.	MAF_INRAE=24.684;MAF_USDA=29.878
NC_035102.1	1639214	.	A	G	.	.	MAF_INRAE=17.722;MAF_USDA=1.807
NC_035102.1	1639250	.	C	T	.	.	MAF_USDA=2.5
NC_035102.1	1639287	.	C	A	.	.	MAF_USDA=4.167
NC_035102.1	1639444	.	C	G	.	.	MAF_INRAE=21.053;MAF_USDA=31.25
NC_035102.1	1639452	.	T	C	.	.	MAF_USDA=1.695
NC_035102.1	1639526	.	A	G	.	.	MAF_INRAE=15.789;MAF_USDA=1.667
NC_035102.1	1639547	.	C	T	.	.	MAF_USDA=2.5
NC_035102.1	1639551	.	T	A	.	.	MAF_INRAE=5.263
NC_035102.1	1639658	.	A	T	.	.	MAF_USDA=2.459
NC_035102.1	1642969	.	A	G	.	.	MAF_INRAE=18.421;MAF_USDA=22.917
NC_035102.1	1643015	.	A	C	.	.	MAF_USDA=18.824
NC_035102.1	1643052	.	G	T	.	.	MAF_USDA=1.639
NC_035102.1	1643110	.	A	T	.	.	MAF_INRAE=6.667;MAF_USDA=5.882
NC_035102.1	1643240	.	C	T	.	.	MAF_INRAE=24.051;MAF_USDA=30.588
NC_035102.1	1643257	.	C	T	.	.	MAF_INRAE=24.051;MAF_USDA=30.588
NC_035102.1	1643269	.	C	T	.	.	MAF_INRAE=23.418;MAF_USDA=11.176
NC_035102.1	1643284	.	C	T	.	.	MAF_INRAE=8.333;MAF_USDA=9.412
NC_035102.1	1643296	.	T	G	.	.	MAF_INRAE=24.051;MAF_USDA=30.588
NC_035102.1	1643469	.	C	G	.	.	MAF_INRAE=24.051;MAF_USDA=30.588
NC_035102.1	1643526	.	A	G	.	.	MAF_INRAE=24.051;MAF_USDA=30.588
NC_035102.1	1643575	.	A	T	.	.	MAF_INRAE=8.333;MAF_USDA=9.412
NC_035102.1	1643719	.	T	G	.	.	MAF_USDA=3.279
NC_035102.1	1643726	.	T	C	.	.	MAF_INRAE=24.051;MAF_USDA=29.412
NC_035102.1	1643746	.	C	A	.	.	MAF_USDA=1.639
NC_035102.1	1643829	.	G	A	.	.	MAF_USDA=3.279
NC_035102.1	1643853	.	G	A	.	.	MAF_INRAE=23.418;MAF_USDA=30.588
NC_035102.1	1643908	.	G	C	.	.	MAF_INRAE=16.456;MAF_USDA=1.765
NC_035102.1	1644208	.	C	A	.	.	MAF_INRAE=17.5;MAF_USDA=18.235
NC_035102.1	1644287	.	G	C	.	.	MAF_USDA=1.639
NC_035102.1	1644295	.	G	A	.	.	MAF_INRAE=5.833;MAF_USDA=6.25
NC_035102.1	1644418	.	A	G	.	.	MAF_INRAE=23.418;MAF_USDA=30.588
NC_035102.1	1644429	.	C	T	.	.	MAF_USDA=15.882
NC_035102.1	1644442	.	T	A	.	.	MAF_USDA=1.639
NC_035102.1	1644505	.	T	G	.	.	MAF_USDA=4.098
NC_035102.1	1644609	.	A	G	.	.	MAF_INRAE=24.684;MAF_USDA=38.235
NC_035102.1	1644765	.	C	G	.	.	MAF_INRAE=24.051;MAF_USDA=31.176
NC_035102.1	1644776	.	C	A	.	.	MAF_INRAE=24.051;MAF_USDA=31.176
NC_035102.1	1644919	.	A	G	.	.	MAF_USDA=3.279
NC_035102.1	1644932	.	C	A	.	.	MAF_INRAE=24.684;MAF_USDA=28.235
NC_035102.1	1644998	.	A	C	.	.	MAF_INRAE=29.114;MAF_USDA=35.882
NC_035102.1	1645056	.	C	A	.	.	MAF_USDA=5.738
NC_035102.1	1645130	.	A	G	.	.	MAF_USDA=1.639
NC_035102.1	1645323	.	A	C	.	.	MAF_INRAE=18.333;MAF_USDA=13.529
NC_035102.1	1645566	.	G	T	.	.	MAF_USDA=2.459
NC_035102.1	1645641	.	A	G	.	.	MAF_USDA=1.639
NC_035102.1	1645783	.	T	C	.	.	MAF_USDA=4.098
NC_035102.1	1645822	.	T	G	.	.	MAF_INRAE=23.418;MAF_USDA=30.0
NC_035102.1	1645823	.	G	T	.	.	MAF_INRAE=24.167;MAF_USDA=30.588
NC_035102.1	1645866	.	C	G	.	.	MAF_INRAE=7.5;MAF_USDA=6.25
NC_035102.1	1645950	.	G	A	.	.	MAF_INRAE=22.785;MAF_USDA=31.765
NC_035102.1	1646190	.	C	T	.	.	MAF_INRAE=24.051;MAF_USDA=32.353
NC_035102.1	1646261	.	A	C	.	.	MAF_INRAE=23.418;MAF_USDA=32.353
NC_035102.1	1646273	.	T	A	.	.	MAF_USDA=5.738
NC_035102.1	1646297	.	T	G	.	.	MAF_USDA=1.639
NC_035102.1	1646346	.	T	C	.	.	MAF_INRAE=24.051;MAF_USDA=32.353
NC_035102.1	1646503	.	G	A	.	.	MAF_USDA=1.639
NC_035102.1	1646748	.	T	A	.	.	MAF_USDA=3.279
NC_035102.1	1646753	.	G	C	.	.	MAF_USDA=14.118
NC_035102.1	1646851	.	A	T	.	.	MAF_INRAE=34.167;MAF_USDA=43.75
NC_035102.1	1646857	.	T	A	.	.	MAF_USDA=1.639
NC_035102.1	1647000	.	G	A	.	.	MAF_INRAE=24.051;MAF_USDA=36.471
NC_035102.1	1647117	.	T	A	.	.	MAF_USDA=31.176
NC_035102.1	1647147	.	G	C	.	.	MAF_INRAE=7.5;MAF_USDA=4.706
NC_035102.1	1647420	.	G	A	.	.	MAF_INRAE=24.051;MAF_USDA=33.529
NC_035102.1	1647483	.	A	C	.	.	MAF_USDA=14.118
NC_035102.1	1647607	.	G	A	.	.	MAF_INRAE=16.456;MAF_USDA=1.765
NC_035102.1	1647703	.	T	C	.	.	MAF_INRAE=24.051;MAF_USDA=32.941
NC_035102.1	1647705	.	C	T	.	.	MAF_INRAE=48.101;MAF_USDA=25.294
NC_035102.1	1647924	.	T	C	.	.	MAF_INRAE=24.051;MAF_USDA=32.353
NC_035102.1	1648018	.	T	A	.	.	MAF_INRAE=1.667
NC_035102.1	1648048	.	C	T	.	.	MAF_INRAE=10.759;MAF_USDA=5.357
NC_035102.1	1648064	.	A	T	.	.	MAF_USDA=10.119
NC_035102.1	1648157	.	C	A	.	.	MAF_USDA=15.882
NC_035102.1	1648268	.	C	T	.	.	MAF_USDA=2.459
NC_035102.1	1648363	.	G	A	.	.	MAF_USDA=8.197
NC_035102.1	1648372	.	G	A	.	.	MAF_INRAE=24.051;MAF_USDA=31.548
NC_035102.1	1648509	.	G	A	.	.	MAF_INRAE=24.051;MAF_USDA=32.941
NC_035102.1	1648542	.	A	C	.	.	MAF_INRAE=23.418;MAF_USDA=32.941
NC_035102.1	1648648	.	A	T	.	.	MAF_USDA=15.882
NC_035102.1	1648786	.	G	T	.	.	MAF_USDA=10.0
NC_035102.1	1648864	.	A	C	.	.	MAF_INRAE=21.053;MAF_USDA=30.588
NC_035102.1	1648877	.	T	C	.	.	MAF_USDA=8.333
NC_035102.1	1648935	.	C	T	.	.	MAF_INRAE=24.051;MAF_USDA=27.647
NC_035102.1	1649082	.	G	C	.	.	MAF_INRAE=24.051;MAF_USDA=30.588
NC_035102.1	1649124	.	T	G	.	.	MAF_USDA=3.279
NC_035102.1	1649290	.	A	C	.	.	MAF_INRAE=23.418;MAF_USDA=33.333
NC_035102.1	1649346	.	A	C	.	.	MAF_INRAE=23.418;MAF_USDA=32.941
NC_035102.1	1649414	.	T	C	.	.	MAF_INRAE=24.051;MAF_USDA=31.176
NC_035102.1	1649644	.	A	C	.	.	MAF_USDA=30.588
NC_035102.1	1649726	.	C	A	.	.	MAF_USDA=9.412
NC_035102.1	1649727	.	C	G	.	.	MAF_USDA=9.412
NC_035102.1	1649762	.	G	A	.	.	MAF_INRAE=24.051;MAF_USDA=31.967
NC_035102.1	1649817	.	C	T	.	.	MAF_INRAE=24.051;MAF_USDA=31.765
NC_035102.1	1649881	.	T	A	.	.	MAF_INRAE=24.051;MAF_USDA=36.471
NC_035102.1	1649932	.	A	C	.	.	MAF_USDA=1.639
NC_035102.1	1650033	.	G	A	.	.	MAF_USDA=1.639
NC_035102.1	1650079	.	T	C	.	.	MAF_USDA=10.0
NC_035102.1	1650096	.	G	A	.	.	MAF_USDA=5.738
NC_035102.1	1650202	.	A	G	.	.	MAF_INRAE=47.468;MAF_USDA=34.118
NC_035102.1	1650582	.	C	T	.	.	MAF_INRAE=5.063;MAF_USDA=6.557
NC_035102.1	1650649	.	C	T	.	.	MAF_USDA=16.667
NC_035102.1	1650734	.	A	C	.	.	MAF_USDA=1.639
NC_035102.1	1650786	.	C	A	.	.	MAF_USDA=1.639
NC_035102.1	1650889	.	G	A	.	.	MAF_USDA=29.412
NC_035102.1	1650905	.	A	C	.	.	MAF_USDA=30.588
NC_035102.1	1650947	.	A	C	.	.	MAF_USDA=30.588
NC_035102.1	1650982	.	T	G	.	.	MAF_USDA=30.588
NC_035102.1	1650994	.	C	T	.	.	MAF_INRAE=24.684;MAF_USDA=37.647
NC_035102.1	1651174	.	C	T	.	.	MAF_INRAE=24.051;MAF_USDA=30.0
NC_035102.1	1651396	.	T	C	.	.	MAF_USDA=2.459
NC_035102.1	1651412	.	A	G	.	.	MAF_USDA=30.588
NC_035102.1	1651501	.	T	G	.	.	MAF_USDA=31.176
NC_035102.1	1651502	.	T	G	.	.	MAF_USDA=30.588
NC_035102.1	1651529	.	G	A	.	.	MAF_USDA=31.176
NC_035102.1	1651587	.	C	A	.	.	MAF_USDA=31.765
NC_035102.1	1651674	.	G	A	.	.	MAF_USDA=3.279
NC_035102.1	1651675	.	A	C	.	.	MAF_USDA=3.279
NC_035102.1	1651725	.	G	A	.	.	MAF_USDA=2.459
NC_035102.1	1651758	.	G	A	.	.	MAF_USDA=30.588
NC_035102.1	1651808	.	G	A	.	.	MAF_USDA=2.459
NC_035102.1	1651867	.	G	T	.	.	MAF_USDA=30.0
NC_035102.1	1651887	.	C	A	.	.	MAF_INRAE=47.468;MAF_USDA=26.471
NC_035102.1	1651913	.	T	A	.	.	MAF_USDA=1.639
NC_035102.1	1651949	.	G	A	.	.	MAF_USDA=2.459
NC_035102.1	1651962	.	A	T	.	.	MAF_USDA=31.176
NC_035102.1	1651994	.	T	C	.	.	MAF_USDA=32.941
NC_035102.1	1652019	.	G	A	.	.	MAF_INRAE=7.5;MAF_USDA=4.706
NC_035102.1	1652146	.	G	A	.	.	MAF_USDA=3.279
NC_035102.1	1652161	.	T	C	.	.	MAF_INRAE=46.835;MAF_USDA=27.647
NC_035102.1	1652185	.	C	T	.	.	MAF_USDA=3.279
NC_035102.1	1652273	.	A	G	.	.	MAF_USDA=2.459
NC_035102.1	1652357	.	T	A	.	.	MAF_USDA=32.53
NC_035102.1	1652446	.	C	A	.	.	MAF_USDA=8.333
NC_035102.1	1652539	.	T	A	.	.	MAF_INRAE=8.333;MAF_USDA=20.833
NC_035102.1	1652637	.	T	C	.	.	MAF_USDA=8.333
NC_035102.1	1652656	.	C	T	.	.	MAF_USDA=30.0
NC_035102.1	1652714	.	T	G	.	.	MAF_USDA=1.639
NC_035102.1	1652730	.	A	G	.	.	MAF_USDA=37.705
NC_035102.1	1652762	.	G	C	.	.	MAF_USDA=1.639
NC_035102.1	1652897	.	G	C	.	.	MAF_USDA=13.529
NC_035102.1	1652944	.	T	C	.	.	MAF_INRAE=24.051;MAF_USDA=31.765
NC_035102.1	1652988	.	T	C	.	.	MAF_INRAE=24.051;MAF_USDA=32.941
NC_035102.1	1653058	.	C	T	.	.	MAF_INRAE=16.456;MAF_USDA=1.765
NC_035102.1	1653066	.	A	G	.	.	MAF_INRAE=23.418;MAF_USDA=31.765
NC_035102.1	1653150	.	G	A	.	.	MAF_INRAE=15.823;MAF_USDA=2.353
NC_035102.1	1653154	.	A	G	.	.	MAF_INRAE=20.886;MAF_USDA=2.459
NC_035102.1	1653189	.	C	A	.	.	MAF_INRAE=20.253;MAF_USDA=10.588
NC_035102.1	1653253	.	A	T	.	.	MAF_INRAE=4.167;MAF_USDA=5.833
NC_035102.1	1653290	.	T	A	.	.	MAF_INRAE=16.456
NC_035102.1	1653378	.	A	G	.	.	MAF_USDA=22.917
NC_035102.1	1653421	.	G	A	.	.	MAF_INRAE=3.797;MAF_USDA=1.639
NC_035102.1	1653667	.	C	A	.	.	MAF_INRAE=9.167;MAF_USDA=6.25
NC_035102.1	1653680	.	C	T	.	.	MAF_INRAE=17.5;MAF_USDA=20.833
NC_035102.1	1653690	.	A	G	.	.	MAF_USDA=45.833
NC_035102.1	1654054	.	G	T	.	.	MAF_INRAE=17.5;MAF_USDA=25.0
NC_035102.1	1654103	.	G	A	.	.	MAF_INRAE=19.62;MAF_USDA=31.176
NC_035102.1	1654237	.	C	A	.	.	MAF_USDA=8.333
NC_035102.1	1654246	.	C	T	.	.	MAF_USDA=8.333
NC_035102.1	1654283	.	T	G	.	.	MAF_USDA=14.583
NC_035102.1	1654410	.	A	T	.	.	MAF_INRAE=15.19;MAF_USDA=2.083
NC_035102.1	1654411	.	G	T	.	.	MAF_INRAE=15.833;MAF_USDA=2.083
NC_035102.1	1654435	.	T	C	.	.	MAF_INRAE=16.667;MAF_USDA=4.167
NC_035102.1	1654486	.	T	C	.	.	MAF_INRAE=17.5
NC_035102.1	1654503	.	A	C	.	.	MAF_INRAE=17.5
NC_035102.1	1654520	.	C	T	.	.	MAF_INRAE=12.5
NC_035102.1	1654539	.	C	T	.	.	MAF_INRAE=14.167
NC_035102.1	1654679	.	G	T	.	.	MAF_INRAE=18.987;MAF_USDA=2.083
NC_035102.1	1654711	.	C	T	.	.	MAF_INRAE=15.833;MAF_USDA=20.833
NC_035102.1	1654741	.	G	A	.	.	MAF_USDA=1.639
NC_035102.1	1654800	.	T	G	.	.	MAF_INRAE=25.833;MAF_USDA=31.765
NC_035102.1	1654941	.	T	C	.	.	MAF_USDA=1.639
NC_035102.1	1655015	.	A	T	.	.	MAF_INRAE=6.667;MAF_USDA=5.882
NC_035102.1	1655061	.	G	A	.	.	MAF_USDA=1.639
NC_035102.1	1655078	.	T	C	.	.	MAF_INRAE=24.684;MAF_USDA=36.471
NC_035102.1	1655106	.	T	C	.	.	MAF_INRAE=24.684;MAF_USDA=32.353
NC_035102.1	1655137	.	G	A	.	.	MAF_USDA=4.098
NC_035102.1	1655252	.	G	A	.	.	MAF_USDA=4.918
NC_035102.1	1655299	.	T	C	.	.	MAF_INRAE=24.051;MAF_USDA=30.0
NC_035102.1	1655308	.	G	T	.	.	MAF_INRAE=24.051;MAF_USDA=30.588
NC_035102.1	1655313	.	T	C	.	.	MAF_USDA=2.459
NC_035102.1	1655477	.	C	T	.	.	MAF_USDA=1.639
NC_035102.1	1655487	.	A	C	.	.	MAF_INRAE=17.089;MAF_USDA=1.765
NC_035102.1	1655687	.	G	A	.	.	MAF_USDA=3.279
NC_035102.1	1655754	.	A	T	.	.	MAF_USDA=14.118
NC_035102.1	1655764	.	T	C	.	.	MAF_INRAE=10.127;MAF_USDA=14.118
NC_035102.1	1655786	.	T	C	.	.	MAF_USDA=3.279
NC_035102.1	1655844	.	T	C	.	.	MAF_INRAE=10.127;MAF_USDA=4.167
NC_035102.1	1655848	.	T	C	.	.	MAF_USDA=8.333
NC_035102.1	1655918	.	A	C	.	.	MAF_USDA=1.639
NC_035102.1	1656174	.	G	T	.	.	MAF_INRAE=10.127;MAF_USDA=45.294
NC_035102.1	1656198	.	G	A	.	.	MAF_USDA=2.459
NC_035102.1	1656269	.	A	C	.	.	MAF_USDA=4.098
NC_035102.1	1656312	.	T	A	.	.	MAF_USDA=2.459
NC_035102.1	1656471	.	G	A	.	.	MAF_INRAE=18.333;MAF_USDA=18.824
NC_035102.1	1656507	.	C	T	.	.	MAF_USDA=1.639
NC_035102.1	1656536	.	A	G	.	.	MAF_USDA=7.377
NC_035102.1	1656572	.	C	T	.	.	MAF_USDA=7.377
NC_035102.1	1656578	.	C	T	.	.	MAF_INRAE=10.127;MAF_USDA=10.0
NC_035102.1	1656698	.	G	A	.	.	MAF_USDA=3.279
NC_035102.1	1656751	.	G	A	.	.	MAF_INRAE=6.329;MAF_USDA=7.377
NC_035102.1	1656766	.	C	T	.	.	MAF_USDA=1.639
NC_035102.1	1656977	.	G	A	.	.	MAF_USDA=3.279
NC_035102.1	1657033	.	G	A	.	.	MAF_INRAE=6.667;MAF_USDA=4.706
NC_035102.1	1657197	.	T	C	.	.	MAF_INRAE=17.089;MAF_USDA=1.765
NC_035102.1	1657261	.	A	G	.	.	MAF_USDA=1.639
NC_035102.1	1657329	.	A	G	.	.	MAF_USDA=3.279
NC_035102.1	1657363	.	T	C	.	.	MAF_USDA=3.279
NC_035102.1	1657415	.	T	C	.	.	MAF_INRAE=10.127;MAF_USDA=45.294
NC_035102.1	1657475	.	T	C	.	.	MAF_USDA=1.639
NC_035102.1	1657537	.	G	A	.	.	MAF_USDA=2.459
NC_035102.1	1657558	.	C	T	.	.	MAF_USDA=5.738
NC_035102.1	1657638	.	C	T	.	.	MAF_INRAE=10.127;MAF_USDA=45.882
NC_035102.1	1657884	.	T	G	.	.	MAF_USDA=2.459
NC_035102.1	1658162	.	G	A	.	.	MAF_INRAE=18.333;MAF_USDA=17.647
NC_035102.1	1658166	.	T	C	.	.	MAF_USDA=16.471
NC_035102.1	1658473	.	C	T	.	.	MAF_INRAE=10.127;MAF_USDA=5.882
NC_035102.1	1658590	.	G	T	.	.	MAF_USDA=1.639
NC_035102.1	1658597	.	C	A	.	.	MAF_INRAE=7.5;MAF_USDA=9.412
NC_035102.1	1658647	.	G	A	.	.	MAF_USDA=1.639
NC_035102.1	1658691	.	C	T	.	.	MAF_INRAE=12.025;MAF_USDA=25.882
NC_035102.1	1658712	.	C	T	.	.	MAF_USDA=3.279
NC_035102.1	1658729	.	A	T	.	.	MAF_USDA=1.639
NC_035102.1	1658823	.	C	A	.	.	MAF_USDA=4.098
NC_035102.1	1659018	.	A	G	.	.	MAF_INRAE=38.608;MAF_USDA=16.471
NC_035102.1	1659038	.	G	T	.	.	MAF_USDA=3.279
NC_035102.1	1659251	.	G	C	.	.	MAF_INRAE=7.5;MAF_USDA=4.706
NC_035102.1	1659499	.	C	A	.	.	MAF_USDA=1.639
NC_035102.1	1659596	.	C	T	.	.	MAF_USDA=6.78
NC_035102.1	1659816	.	G	T	.	.	MAF_INRAE=24.051;MAF_USDA=18.033
NC_035102.1	1659823	.	C	T	.	.	MAF_INRAE=23.418;MAF_USDA=4.098
NC_035102.1	1659859	.	A	T	.	.	MAF_INRAE=5.833
NC_035102.1	1659932	.	T	C	.	.	MAF_USDA=18.235
NC_035102.1	1660077	.	C	T	.	.	MAF_INRAE=22.785;MAF_USDA=15.294
NC_035102.1	1660086	.	G	A	.	.	MAF_USDA=2.083
NC_035102.1	1660138	.	T	C	.	.	MAF_USDA=3.279
NC_035102.1	1660306	.	C	T	.	.	MAF_USDA=1.639
NC_035102.1	1660322	.	T	C	.	.	MAF_INRAE=46.835;MAF_USDA=20.588
NC_035102.1	1660503	.	T	A	.	.	MAF_USDA=1.639
NC_035102.1	1660546	.	C	T	.	.	MAF_USDA=3.279
NC_035102.1	1660773	.	G	C	.	.	MAF_INRAE=23.418;MAF_USDA=15.294
NC_035102.1	1660843	.	A	T	.	.	MAF_USDA=3.279
NC_035102.1	1661061	.	C	A	.	.	MAF_USDA=3.279
NC_035102.1	1661082	.	T	A	.	.	MAF_INRAE=10.759;MAF_USDA=17.262
NC_035102.1	1661085	.	A	T	.	.	MAF_INRAE=23.418;MAF_USDA=15.882
NC_035102.1	1661099	.	C	T	.	.	MAF_INRAE=10.759;MAF_USDA=17.059
NC_035102.1	1661127	.	C	T	.	.	MAF_USDA=5.882
NC_035102.1	1661200	.	A	G	.	.	MAF_INRAE=33.544;MAF_USDA=36.471
NC_035102.1	1661203	.	T	G	.	.	MAF_USDA=3.279
NC_035102.1	1661208	.	C	T	.	.	MAF_INRAE=7.5;MAF_USDA=4.706
NC_035102.1	1661282	.	T	A	.	.	MAF_USDA=1.639
NC_035102.1	1661319	.	A	C	.	.	MAF_INRAE=7.5;MAF_USDA=4.706
NC_035102.1	1661414	.	A	G	.	.	MAF_USDA=1.639
NC_035102.1	1661513	.	C	T	.	.	MAF_INRAE=10.759;MAF_USDA=17.059
NC_035102.1	1661514	.	G	A	.	.	MAF_USDA=1.639
NC_035102.1	1661530	.	G	T	.	.	MAF_INRAE=22.152;MAF_USDA=10.0
NC_035102.1	1661660	.	A	C	.	.	MAF_USDA=4.098
NC_035102.1	1661822	.	A	G	.	.	MAF_USDA=4.098
NC_035102.1	1661827	.	T	G	.	.	MAF_INRAE=10.526
NC_035102.1	1661879	.	A	G	.	.	MAF_USDA=4.098
NC_035102.1	1661899	.	C	G	.	.	MAF_USDA=4.098
NC_035102.1	1661931	.	A	G	.	.	MAF_USDA=1.639
NC_035102.1	1661944	.	A	G	.	.	MAF_USDA=4.098
NC_035102.1	1661954	.	A	T	.	.	MAF_INRAE=17.089;MAF_USDA=1.639
NC_035102.1	1661992	.	A	G	.	.	MAF_USDA=4.098
NC_035102.1	1662000	.	T	A	.	.	MAF_INRAE=10.759;MAF_USDA=16.471
NC_035102.1	1662090	.	G	A	.	.	MAF_INRAE=24.051;MAF_USDA=14.706
NC_035102.1	1662287	.	G	T	.	.	MAF_INRAE=8.861;MAF_USDA=2.941
NC_035102.1	1662293	.	T	A	.	.	MAF_USDA=4.098
NC_035102.1	1662330	.	T	C	.	.	MAF_USDA=3.279
NC_035102.1	1662455	.	G	A	.	.	MAF_INRAE=8.228;MAF_USDA=2.083
NC_035102.1	1662458	.	C	A	.	.	MAF_INRAE=7.5;MAF_USDA=4.706
NC_035102.1	1662548	.	T	C	.	.	MAF_USDA=4.098
NC_035102.1	1662645	.	G	A	.	.	MAF_USDA=6.557
NC_035102.1	1662660	.	T	C	.	.	MAF_USDA=2.459
NC_035102.1	1662679	.	A	G	.	.	MAF_USDA=1.639
NC_035102.1	1663183	.	C	T	.	.	MAF_USDA=4.918
NC_035102.1	1663354	.	G	T	.	.	MAF_USDA=2.083
NC_035102.1	1663491	.	C	A	.	.	MAF_USDA=3.279
NC_035102.1	1663517	.	A	G	.	.	MAF_USDA=3.279
NC_035102.1	1663544	.	C	T	.	.	MAF_USDA=1.639
NC_035102.1	1663653	.	C	G	.	.	MAF_USDA=4.098
NC_035102.1	1663680	.	T	A	.	.	MAF_USDA=1.639
NC_035102.1	1663734	.	T	A	.	.	MAF_USDA=4.098
NC_035102.1	1663776	.	G	A	.	.	MAF_USDA=6.557
NC_035102.1	1663804	.	A	G	.	.	MAF_USDA=4.098
NC_035102.1	1663909	.	T	G	.	.	MAF_INRAE=34.81;MAF_USDA=36.471
NC_035102.1	1663953	.	C	G	.	.	MAF_USDA=4.098
NC_035102.1	1663964	.	G	T	.	.	MAF_USDA=6.557
NC_035102.1	1663988	.	C	T	.	.	MAF_INRAE=5.833;MAF_USDA=2.353
NC_035102.1	1664010	.	G	A	.	.	MAF_USDA=3.279
NC_035102.1	1664043	.	A	G	.	.	MAF_USDA=3.279
NC_035102.1	1664215	.	C	T	.	.	MAF_USDA=3.279
NC_035102.1	1664289	.	A	G	.	.	MAF_USDA=3.279
NC_035102.1	1664404	.	T	C	.	.	MAF_INRAE=7.5;MAF_USDA=4.706
NC_035102.1	1664539	.	C	T	.	.	MAF_INRAE=10.127;MAF_USDA=5.882
NC_035102.1	1664545	.	G	A	.	.	MAF_USDA=3.279
NC_035102.1	1664697	.	G	A	.	.	MAF_INRAE=17.722;MAF_USDA=16.667
NC_035102.1	1664850	.	T	C	.	.	MAF_USDA=3.279
NC_035102.1	1664923	.	G	A	.	.	MAF_USDA=4.098
NC_035102.1	1665102	.	G	T	.	.	MAF_USDA=2.459
NC_035102.1	1665130	.	G	C	.	.	MAF_INRAE=3.797;MAF_USDA=2.459
NC_035102.1	1665155	.	T	A	.	.	MAF_USDA=4.098
NC_035102.1	1665164	.	T	G	.	.	MAF_USDA=4.098
NC_035102.1	1665165	.	T	C	.	.	MAF_USDA=17.647
NC_035102.1	1665215	.	A	G	.	.	MAF_USDA=8.824
NC_035102.1	1665233	.	C	A	.	.	MAF_USDA=5.294
NC_035102.1	1665258	.	C	T	.	.	MAF_USDA=6.557
NC_035102.1	1665265	.	C	T	.	.	MAF_INRAE=23.418;MAF_USDA=16.471
NC_035102.1	1665266	.	G	A	.	.	MAF_INRAE=10.127;MAF_USDA=5.294
NC_035102.1	1665286	.	C	T	.	.	MAF_USDA=4.098
NC_035102.1	1665402	.	C	T	.	.	MAF_INRAE=17.089;MAF_USDA=1.765
NC_035102.1	1665489	.	G	A	.	.	MAF_USDA=1.639
NC_035102.1	1665633	.	C	T	.	.	MAF_INRAE=5.833;MAF_USDA=2.353
NC_035102.1	1665923	.	G	A	.	.	MAF_USDA=2.459
NC_035102.1	1666164	.	T	C	.	.	MAF_USDA=3.279
NC_035102.1	1666283	.	T	A	.	.	MAF_USDA=8.333
NC_035102.1	1666308	.	A	G	.	.	MAF_USDA=5.882
NC_035102.1	1666326	.	G	C	.	.	MAF_USDA=4.098
NC_035102.1	1666343	.	C	T	.	.	MAF_INRAE=10.759;MAF_USDA=17.647
NC_035102.1	1666367	.	G	A	.	.	MAF_USDA=2.459
NC_035102.1	1666424	.	G	A	.	.	MAF_USDA=1.639
NC_035102.1	1666513	.	G	A	.	.	MAF_INRAE=16.456;MAF_USDA=5.882
NC_035102.1	1666566	.	T	G	.	.	MAF_USDA=17.647
NC_035102.1	1666569	.	C	T	.	.	MAF_INRAE=6.667;MAF_USDA=6.25
NC_035102.1	1666724	.	T	C	.	.	MAF_USDA=4.098
NC_035102.1	1666743	.	C	T	.	.	MAF_INRAE=6.667;MAF_USDA=2.083
NC_035102.1	1666793	.	C	A	.	.	MAF_INRAE=34.167;MAF_USDA=43.529
NC_035102.1	1666816	.	T	C	.	.	MAF_USDA=6.557
NC_035102.1	1666819	.	G	A	.	.	MAF_USDA=9.016
NC_035102.1	1666837	.	C	T	.	.	MAF_USDA=7.647
NC_035102.1	1666855	.	C	A	.	.	MAF_USDA=7.647
NC_035102.1	1666871	.	A	T	.	.	MAF_USDA=7.647
NC_035102.1	1666875	.	G	T	.	.	MAF_USDA=1.639
NC_035102.1	1666890	.	G	T	.	.	MAF_USDA=8.235
NC_035102.1	1666922	.	A	T	.	.	MAF_INRAE=33.333;MAF_USDA=43.529
NC_035102.1	1666925	.	C	T	.	.	MAF_INRAE=7.5;MAF_USDA=8.333
NC_035102.1	1666930	.	T	C	.	.	MAF_USDA=12.295
NC_035102.1	1666947	.	A	T	.	.	MAF_USDA=4.918
NC_035102.1	1666957	.	A	C	.	.	MAF_USDA=10.656
NC_035102.1	1666961	.	T	G	.	.	MAF_USDA=13.934
NC_035102.1	1666978	.	T	C	.	.	MAF_USDA=7.377
NC_035102.1	1667155	.	G	A	.	.	MAF_USDA=2.459
NC_035102.1	1667206	.	A	C	.	.	MAF_USDA=3.448
NC_035102.1	1668277	.	T	C	.	.	MAF_USDA=2.459
NC_035102.1	1668443	.	G	A	.	.	MAF_USDA=3.279
NC_035102.1	1668475	.	C	G	.	.	MAF_USDA=18.235
NC_035102.1	1668539	.	A	G	.	.	MAF_USDA=3.279
NC_035102.1	1668582	.	G	T	.	.	MAF_USDA=4.098
NC_035102.1	1668625	.	G	T	.	.	MAF_USDA=1.639
NC_035102.1	1668708	.	T	G	.	.	MAF_USDA=4.098
NC_035102.1	1668732	.	A	C	.	.	MAF_INRAE=25.833;MAF_USDA=19.412
NC_035102.1	1668859	.	C	T	.	.	MAF_USDA=2.459
NC_035102.1	1668881	.	T	A	.	.	MAF_USDA=3.279
NC_035102.1	1668884	.	C	A	.	.	MAF_INRAE=7.5;MAF_USDA=4.706
NC_035102.1	1668964	.	T	A	.	.	MAF_INRAE=35.0;MAF_USDA=20.833
NC_035102.1	1669044	.	G	A	.	.	MAF_USDA=3.279
NC_035102.1	1669086	.	A	T	.	.	MAF_USDA=4.098
NC_035102.1	1669192	.	C	T	.	.	MAF_USDA=3.279
NC_035102.1	1669272	.	T	G	.	.	MAF_USDA=2.459
NC_035102.1	1669313	.	T	A	.	.	MAF_INRAE=20.0;MAF_USDA=1.765
NC_035102.1	1669352	.	T	A	.	.	MAF_USDA=1.639
NC_035102.1	1669377	.	G	T	.	.	MAF_USDA=6.25
NC_035102.1	1669593	.	C	A	.	.	MAF_USDA=3.279
NC_035102.1	1669635	.	G	A	.	.	MAF_USDA=1.639
NC_035102.1	1669660	.	G	A	.	.	MAF_USDA=8.333
NC_035102.1	1669710	.	G	T	.	.	MAF_USDA=8.824
NC_035102.1	1669725	.	A	C	.	.	MAF_INRAE=35.0;MAF_USDA=32.353
NC_035102.1	1669729	.	C	A	.	.	MAF_USDA=2.459
NC_035102.1	1669733	.	G	A	.	.	MAF_USDA=6.471
NC_035102.1	1669751	.	G	T	.	.	MAF_INRAE=10.0;MAF_USDA=3.529
NC_035102.1	1669786	.	T	G	.	.	MAF_USDA=3.279
NC_035102.1	1669807	.	A	G	.	.	MAF_USDA=3.279
NC_035102.1	1669808	.	G	A	.	.	MAF_USDA=3.279
NC_035102.1	1669861	.	G	A	.	.	MAF_INRAE=7.5;MAF_USDA=4.706
NC_035102.1	1669885	.	A	C	.	.	MAF_USDA=7.377
NC_035102.1	1669886	.	A	T	.	.	MAF_INRAE=6.667;MAF_USDA=2.083
NC_035102.1	1670037	.	G	A	.	.	MAF_USDA=1.639
NC_035102.1	1670183	.	A	C	.	.	MAF_USDA=4.167
NC_035102.1	1670213	.	C	G	.	.	MAF_INRAE=26.667;MAF_USDA=18.824
NC_035102.1	1670313	.	A	T	.	.	MAF_INRAE=2.632
NC_035102.1	1670319	.	T	C	.	.	MAF_INRAE=2.632
NC_035102.1	1670335	.	A	G	.	.	MAF_USDA=2.459
NC_035102.1	1670338	.	C	G	.	.	MAF_USDA=3.279
NC_035102.1	1670345	.	A	C	.	.	MAF_INRAE=2.632
NC_035102.1	1670384	.	A	T	.	.	MAF_USDA=2.459
NC_035102.1	1670453	.	G	A	.	.	MAF_INRAE=10.0;MAF_USDA=3.529
NC_035102.1	1670497	.	T	G	.	.	MAF_INRAE=23.418;MAF_USDA=18.235
NC_035102.1	1670574	.	A	G	.	.	MAF_USDA=7.647
NC_035102.1	1670609	.	G	C	.	.	MAF_USDA=4.098
NC_035102.1	1670722	.	A	T	.	.	MAF_USDA=1.639
NC_035102.1	1670841	.	C	T	.	.	MAF_USDA=3.279
NC_035102.1	1670875	.	T	A	.	.	MAF_INRAE=15.789
NC_035102.1	1670881	.	G	A	.	.	MAF_INRAE=17.722;MAF_USDA=17.059
NC_035102.1	1670890	.	C	T	.	.	MAF_USDA=1.639
NC_035102.1	1671022	.	T	G	.	.	MAF_USDA=2.459
NC_035102.1	1671024	.	A	T	.	.	MAF_INRAE=7.5;MAF_USDA=17.059
NC_035102.1	1671177	.	A	T	.	.	MAF_INRAE=2.5
NC_035102.1	1671255	.	A	G	.	.	MAF_USDA=1.639
NC_035102.1	1671411	.	G	T	.	.	MAF_USDA=3.279
NC_035102.1	1671490	.	A	C	.	.	MAF_INRAE=18.333;MAF_USDA=16.471
NC_035102.1	1671494	.	T	C	.	.	MAF_INRAE=24.051;MAF_USDA=14.706
NC_035102.1	1671545	.	G	A	.	.	MAF_INRAE=4.167
NC_035102.1	1671564	.	C	T	.	.	MAF_USDA=3.279
NC_035102.1	1671591	.	A	G	.	.	MAF_INRAE=5.0
NC_035102.1	1671606	.	A	T	.	.	MAF_INRAE=10.127;MAF_USDA=5.294
NC_035102.1	1671622	.	A	C	.	.	MAF_USDA=3.279
NC_035102.1	1671638	.	G	A	.	.	MAF_INRAE=3.797
NC_035102.1	1671699	.	A	G	.	.	MAF_INRAE=23.418;MAF_USDA=19.412
NC_035102.1	1671706	.	C	T	.	.	MAF_USDA=8.824
NC_035102.1	1671733	.	A	T	.	.	MAF_INRAE=8.333;MAF_USDA=9.412
NC_035102.1	1671778	.	A	T	.	.	MAF_USDA=3.279
NC_035102.1	1671793	.	C	T	.	.	MAF_USDA=6.557
NC_035102.1	1671801	.	C	T	.	.	MAF_USDA=3.279
NC_035102.1	1671895	.	G	A	.	.	MAF_USDA=7.377
NC_035102.1	1671921	.	C	T	.	.	MAF_INRAE=3.797;MAF_USDA=3.279
NC_035102.1	1672056	.	C	T	.	.	MAF_USDA=4.918
NC_035102.1	1672158	.	C	A	.	.	MAF_USDA=3.279
NC_035102.1	1672231	.	A	C	.	.	MAF_INRAE=34.81;MAF_USDA=35.882
NC_035102.1	1672250	.	A	G	.	.	MAF_USDA=4.098
NC_035102.1	1672710	.	C	T	.	.	MAF_USDA=1.639
NC_035102.1	1672979	.	C	T	.	.	MAF_INRAE=24.051;MAF_USDA=15.294
NC_035102.1	1672992	.	T	A	.	.	MAF_INRAE=1.667
NC_035102.1	1673043	.	T	C	.	.	MAF_USDA=4.918
NC_035102.1	1673267	.	G	A	.	.	MAF_INRAE=10.759;MAF_USDA=17.647
NC_035102.1	1673283	.	T	A	.	.	MAF_USDA=1.639
NC_035102.1	1673284	.	G	T	.	.	MAF_USDA=1.639
NC_035102.1	1673285	.	T	G	.	.	MAF_USDA=1.639
NC_035102.1	1673341	.	C	T	.	.	MAF_INRAE=7.5;MAF_USDA=4.706
NC_035102.1	1673363	.	G	T	.	.	MAF_INRAE=10.759;MAF_USDA=16.471
NC_035102.1	1673365	.	A	C	.	.	MAF_INRAE=7.5;MAF_USDA=16.471
NC_035102.1	1673403	.	G	A	.	.	MAF_USDA=3.279
NC_035102.1	1673541	.	G	A	.	.	MAF_USDA=1.639
NC_035102.1	1673552	.	A	C	.	.	MAF_USDA=2.459
NC_035102.1	1673759	.	G	T	.	.	MAF_USDA=1.639
NC_035102.1	1673976	.	C	T	.	.	MAF_INRAE=47.468;MAF_USDA=20.0
NC_035102.1	1674333	.	T	C	.	.	MAF_INRAE=9.494;MAF_USDA=5.882
NC_035102.1	1674394	.	C	A	.	.	MAF_USDA=1.639
NC_035102.1	1674672	.	G	A	.	.	MAF_USDA=17.647
NC_035102.1	1674958	.	G	T	.	.	MAF_USDA=4.098
NC_035102.1	1674977	.	G	T	.	.	MAF_USDA=4.918
NC_035102.1	1675282	.	A	G	.	.	MAF_INRAE=34.81;MAF_USDA=35.294
NC_035102.1	1675351	.	G	A	.	.	MAF_USDA=3.529
NC_035102.1	1675380	.	A	G	.	.	MAF_INRAE=24.051;MAF_USDA=15.294
NC_035102.1	1675385	.	G	A	.	.	MAF_INRAE=7.5;MAF_USDA=4.706
NC_035102.1	1675401	.	C	A	.	.	MAF_USDA=7.377
NC_035102.1	1675473	.	T	C	.	.	MAF_USDA=8.333
NC_035102.1	1675809	.	G	T	.	.	MAF_INRAE=18.333;MAF_USDA=12.941
NC_035102.1	1676149	.	G	A	.	.	MAF_USDA=4.098
NC_035102.1	1676239	.	G	T	.	.	MAF_INRAE=10.759;MAF_USDA=17.059
NC_035102.1	1676240	.	C	T	.	.	MAF_INRAE=7.5;MAF_USDA=17.059
NC_035102.1	1676738	.	A	C	.	.	MAF_USDA=4.098
NC_035102.1	1676851	.	G	C	.	.	MAF_INRAE=17.5;MAF_USDA=14.118
NC_035102.1	1677104	.	C	T	.	.	MAF_INRAE=18.333;MAF_USDA=14.706
NC_035102.1	1677269	.	T	A	.	.	MAF_INRAE=10.759;MAF_USDA=16.471
NC_035102.1	1677298	.	C	T	.	.	MAF_USDA=2.459
NC_035102.1	1677663	.	C	A	.	.	MAF_USDA=18.235
NC_035102.1	1677753	.	A	C	.	.	MAF_USDA=3.279
NC_035102.1	1677787	.	C	T	.	.	MAF_INRAE=10.0;MAF_USDA=2.941
NC_035102.1	1677860	.	G	T	.	.	MAF_USDA=4.098
NC_035102.1	1678015	.	G	A	.	.	MAF_USDA=4.098
NC_035102.1	1678077	.	G	A	.	.	MAF_USDA=3.279
NC_035102.1	1678079	.	A	T	.	.	MAF_USDA=3.279
NC_035102.1	1678163	.	C	T	.	.	MAF_USDA=4.098
NC_035102.1	1678368	.	G	C	.	.	MAF_USDA=1.639
NC_035102.1	1678369	.	A	G	.	.	MAF_USDA=1.639
NC_035102.1	1678388	.	A	G	.	.	MAF_INRAE=7.595;MAF_USDA=2.941
NC_035102.1	1678392	.	G	C	.	.	MAF_USDA=7.377
NC_035102.1	1678403	.	C	T	.	.	MAF_USDA=6.557
NC_035102.1	1678460	.	T	G	.	.	MAF_USDA=3.529
NC_035102.1	1678540	.	C	T	.	.	MAF_USDA=4.918
NC_035102.1	1678747	.	G	C	.	.	MAF_USDA=4.098
NC_035102.1	1678811	.	C	G	.	.	MAF_USDA=6.25
NC_035102.1	1679004	.	T	A	.	.	MAF_INRAE=17.089;MAF_USDA=1.765
NC_035102.1	1679106	.	C	T	.	.	MAF_INRAE=10.759;MAF_USDA=17.059
NC_035102.1	1679121	.	A	C	.	.	MAF_USDA=1.639
NC_035102.1	1679147	.	A	C	.	.	MAF_USDA=3.279
NC_035102.1	1679153	.	T	A	.	.	MAF_INRAE=24.051;MAF_USDA=18.824
NC_035102.1	1679179	.	A	G	.	.	MAF_USDA=2.459
NC_035102.1	1679557	.	A	C	.	.	MAF_INRAE=4.167;MAF_USDA=4.167
NC_035102.1	1679606	.	C	T	.	.	MAF_USDA=6.25
NC_035102.1	1679811	.	A	C	.	.	MAF_USDA=7.377
NC_035102.1	1679815	.	T	C	.	.	MAF_USDA=7.377
NC_035102.1	1679980	.	G	A	.	.	MAF_INRAE=17.089;MAF_USDA=1.765
NC_035102.1	1680166	.	A	C	.	.	MAF_USDA=4.098
NC_035102.1	1680332	.	T	C	.	.	MAF_INRAE=24.684;MAF_USDA=18.824
NC_035102.1	1680386	.	T	C	.	.	MAF_USDA=2.459
NC_035102.1	1680421	.	T	C	.	.	MAF_USDA=2.459
NC_035102.1	1680453	.	A	C	.	.	MAF_INRAE=23.418;MAF_USDA=17.059
NC_035102.1	1680502	.	T	G	.	.	MAF_INRAE=33.544;MAF_USDA=36.471
NC_035102.1	1680876	.	C	T	.	.	MAF_USDA=1.667
NC_035102.1	1681194	.	G	T	.	.	MAF_INRAE=4.43;MAF_USDA=3.279
NC_035102.1	1681365	.	A	C	.	.	MAF_USDA=2.459
NC_035102.1	1681375	.	T	A	.	.	MAF_USDA=3.279
NC_035102.1	1681476	.	T	C	.	.	MAF_USDA=9.016
NC_035102.1	1681547	.	G	A	.	.	MAF_USDA=9.016
NC_035102.1	1681629	.	C	T	.	.	MAF_USDA=2.459
NC_035102.1	1681735	.	A	T	.	.	MAF_INRAE=6.962;MAF_USDA=2.941
NC_035102.1	1681799	.	C	T	.	.	MAF_USDA=1.639
NC_035102.1	1681901	.	A	G	.	.	MAF_USDA=21.429
NC_035102.1	1681908	.	C	T	.	.	MAF_INRAE=21.053;MAF_USDA=2.083
NC_035102.1	1682021	.	T	C	.	.	MAF_INRAE=6.962
NC_035102.1	1682022	.	G	T	.	.	MAF_INRAE=4.43;MAF_USDA=3.279
NC_035102.1	1682064	.	A	T	.	.	MAF_INRAE=19.167;MAF_USDA=14.118
NC_035102.1	1682141	.	C	T	.	.	MAF_USDA=6.557
NC_035102.1	1682194	.	G	T	.	.	MAF_INRAE=24.051;MAF_USDA=19.412
NC_035102.1	1682278	.	T	G	.	.	MAF_USDA=21.765
NC_035102.1	1682383	.	T	A	.	.	MAF_USDA=5.882
NC_035102.1	1682435	.	A	T	.	.	MAF_USDA=4.098
NC_035102.1	1682445	.	A	C	.	.	MAF_INRAE=10.127;MAF_USDA=12.353
NC_035102.1	1682556	.	A	C	.	.	MAF_INRAE=18.354;MAF_USDA=12.5
NC_035102.1	1682748	.	T	C	.	.	MAF_INRAE=5.263;MAF_USDA=26.19
NC_035102.1	1682924	.	C	A	.	.	MAF_USDA=3.279
NC_035102.1	1682940	.	C	T	.	.	MAF_USDA=3.279
NC_035102.1	1682953	.	G	T	.	.	MAF_USDA=3.279
NC_035102.1	1683164	.	C	A	.	.	MAF_INRAE=3.797;MAF_USDA=2.459
NC_035102.1	1683189	.	A	G	.	.	MAF_USDA=4.098
NC_035102.1	1683238	.	G	A	.	.	MAF_USDA=3.279
NC_035102.1	1683257	.	G	A	.	.	MAF_USDA=4.098
NC_035102.1	1683511	.	G	A	.	.	MAF_USDA=6.471
NC_035102.1	1683542	.	A	G	.	.	MAF_USDA=3.279
NC_035102.1	1683630	.	A	G	.	.	MAF_INRAE=10.127;MAF_USDA=5.294
NC_035102.1	1683681	.	G	A	.	.	MAF_USDA=2.5
NC_035102.1	1683695	.	C	A	.	.	MAF_USDA=2.459
NC_035102.1	1683803	.	A	G	.	.	MAF_USDA=3.279
NC_035102.1	1683826	.	T	C	.	.	MAF_USDA=2.459
NC_035102.1	1683840	.	G	T	.	.	MAF_USDA=4.098
NC_035102.1	1683847	.	T	A	.	.	MAF_USDA=2.459
NC_035102.1	1683885	.	C	T	.	.	MAF_USDA=1.639
NC_035102.1	1683952	.	G	T	.	.	MAF_USDA=3.279
NC_035102.1	1683987	.	C	A	.	.	MAF_USDA=4.918
NC_035102.1	1684257	.	G	A	.	.	MAF_INRAE=6.962;MAF_USDA=2.941
NC_035102.1	1684323	.	A	T	.	.	MAF_INRAE=34.177;MAF_USDA=32.353
NC_035102.1	1684416	.	C	T	.	.	MAF_INRAE=10.127;MAF_USDA=12.941
NC_035102.1	1684602	.	A	C	.	.	MAF_USDA=4.098
NC_035102.1	1684611	.	C	T	.	.	MAF_USDA=3.279
NC_035102.1	1684643	.	T	G	.	.	MAF_USDA=4.098
NC_035102.1	1684667	.	T	A	.	.	MAF_USDA=4.098
NC_035102.1	1684668	.	A	C	.	.	MAF_USDA=4.098
NC_035102.1	1684691	.	G	T	.	.	MAF_USDA=1.639
NC_035102.1	1684806	.	G	T	.	.	MAF_INRAE=1.667
NC_035102.1	1684941	.	C	A	.	.	MAF_INRAE=24.051;MAF_USDA=18.824
NC_035102.1	1684952	.	G	T	.	.	MAF_USDA=4.918
NC_035102.1	1685075	.	C	G	.	.	MAF_USDA=2.083
NC_035102.1	1685076	.	G	T	.	.	MAF_USDA=2.083
NC_035102.1	1685138	.	C	G	.	.	MAF_USDA=2.459
NC_035102.1	1685200	.	C	G	.	.	MAF_INRAE=15.789;MAF_USDA=1.765
NC_035102.1	1685209	.	A	G	.	.	MAF_INRAE=18.333;MAF_USDA=18.75
NC_035102.1	1685460	.	A	G	.	.	MAF_INRAE=42.105;MAF_USDA=16.667
NC_035102.1	1685461	.	T	G	.	.	MAF_USDA=16.667
NC_035102.1	1685492	.	C	T	.	.	MAF_INRAE=15.789;MAF_USDA=2.083
NC_035102.1	1685502	.	T	C	.	.	MAF_INRAE=15.789;MAF_USDA=2.083
NC_035102.1	1685622	.	G	A	.	.	MAF_INRAE=21.053
NC_035102.1	1687879	.	C	T	.	.	MAF_USDA=8.333
NC_035102.1	1687939	.	A	G	.	.	MAF_USDA=1.639
NC_035102.1	1688093	.	A	C	.	.	MAF_USDA=2.5
NC_035102.1	1691095	.	T	C	.	.	MAF_USDA=1.639
NC_035102.1	1691142	.	T	A	.	.	MAF_USDA=4.706
NC_035102.1	1691163	.	A	C	.	.	MAF_INRAE=3.333;MAF_USDA=20.833
NC_035102.1	1691197	.	G	A	.	.	MAF_INRAE=5.833;MAF_USDA=4.167
NC_035102.1	1691223	.	G	A	.	.	MAF_INRAE=5.833
NC_035102.1	1691241	.	G	T	.	.	MAF_INRAE=17.5;MAF_USDA=2.083
NC_035102.1	1691248	.	G	C	.	.	MAF_USDA=4.167
NC_035102.1	1691249	.	T	A	.	.	MAF_USDA=4.167
NC_035102.1	1691311	.	G	A	.	.	MAF_USDA=29.167
NC_035102.1	1691334	.	C	T	.	.	MAF_USDA=5.738
NC_035102.1	1691364	.	A	C	.	.	MAF_INRAE=6.667;MAF_USDA=5.294
NC_035102.1	1691373	.	G	A	.	.	MAF_USDA=16.667
NC_035102.1	1691390	.	C	T	.	.	MAF_INRAE=5.833;MAF_USDA=6.25
NC_035102.1	1691575	.	C	G	.	.	MAF_INRAE=8.333;MAF_USDA=25.0
NC_035102.1	1691766	.	T	C	.	.	MAF_INRAE=33.333;MAF_USDA=10.417
NC_035102.1	1691869	.	T	C	.	.	MAF_USDA=1.724
NC_035102.1	1691961	.	G	A	.	.	MAF_USDA=3.529
NC_035102.1	1692019	.	C	A	.	.	MAF_USDA=2.459
NC_035102.1	1692069	.	C	A	.	.	MAF_INRAE=34.177;MAF_USDA=32.941
NC_035102.1	1692108	.	G	T	.	.	MAF_USDA=4.918
NC_035102.1	1692276	.	T	C	.	.	MAF_USDA=2.459
NC_035102.1	1692345	.	T	G	.	.	MAF_INRAE=10.526
NC_035102.1	1692346	.	T	A	.	.	MAF_INRAE=14.167;MAF_USDA=29.167
NC_035102.1	1692401	.	A	T	.	.	MAF_USDA=3.279
NC_035102.1	1692421	.	A	C	.	.	MAF_INRAE=31.667
NC_035102.1	1692551	.	G	T	.	.	MAF_USDA=2.459
NC_035102.1	1692629	.	T	G	.	.	MAF_INRAE=33.544;MAF_USDA=31.176
NC_035102.1	1692641	.	T	A	.	.	MAF_INRAE=18.333;MAF_USDA=13.529
NC_035102.1	1692721	.	C	A	.	.	MAF_USDA=2.459
NC_035102.1	1692796	.	T	C	.	.	MAF_USDA=2.459
NC_035102.1	1692902	.	T	C	.	.	MAF_USDA=3.279
NC_035102.1	1693012	.	A	T	.	.	MAF_INRAE=24.051;MAF_USDA=16.471
NC_035102.1	1693014	.	C	T	.	.	MAF_INRAE=25.0;MAF_USDA=17.059
NC_035102.1	1693017	.	C	G	.	.	MAF_USDA=2.459
NC_035102.1	1693136	.	G	A	.	.	MAF_INRAE=10.127;MAF_USDA=5.882
NC_035102.1	1693201	.	G	C	.	.	MAF_INRAE=17.089;MAF_USDA=1.765
NC_035102.1	1693238	.	G	A	.	.	MAF_USDA=1.639
NC_035102.1	1693241	.	A	T	.	.	MAF_USDA=3.279
NC_035102.1	1693250	.	T	G	.	.	MAF_USDA=3.279
NC_035102.1	1693338	.	T	A	.	.	MAF_USDA=3.279
NC_035102.1	1693339	.	C	A	.	.	MAF_USDA=21.176
NC_035102.1	1693364	.	C	A	.	.	MAF_INRAE=47.468;MAF_USDA=21.176
NC_035102.1	1693489	.	G	A	.	.	MAF_USDA=3.279
NC_035102.1	1693641	.	C	T	.	.	MAF_USDA=6.557
NC_035102.1	1693651	.	A	T	.	.	MAF_USDA=3.279
NC_035102.1	1693780	.	G	A	.	.	MAF_USDA=1.639
NC_035102.1	1693790	.	C	T	.	.	MAF_USDA=3.279
NC_035102.1	1693851	.	T	G	.	.	MAF_INRAE=10.127;MAF_USDA=13.529
NC_035102.1	1693858	.	C	T	.	.	MAF_USDA=1.639
NC_035102.1	1693977	.	G	T	.	.	MAF_USDA=5.882
NC_035102.1	1694113	.	T	A	.	.	MAF_USDA=1.639
NC_035102.1	1694197	.	C	T	.	.	MAF_INRAE=10.759;MAF_USDA=5.294
NC_035102.1	1694208	.	C	A	.	.	MAF_USDA=5.882
NC_035102.1	1694224	.	A	C	.	.	MAF_USDA=3.279
NC_035102.1	1694346	.	A	G	.	.	MAF_USDA=21.176
NC_035102.1	1694364	.	C	G	.	.	MAF_USDA=4.098
NC_035102.1	1694398	.	T	C	.	.	MAF_USDA=4.098
NC_035102.1	1694466	.	C	G	.	.	MAF_INRAE=7.5;MAF_USDA=4.706
NC_035102.1	1694471	.	G	C	.	.	MAF_INRAE=10.127;MAF_USDA=5.882
NC_035102.1	1694486	.	T	G	.	.	MAF_INRAE=24.051;MAF_USDA=14.881
NC_035102.1	1694549	.	C	T	.	.	MAF_USDA=2.459
NC_035102.1	1694558	.	G	T	.	.	MAF_USDA=3.279
NC_035102.1	1694587	.	T	C	.	.	MAF_USDA=3.279
NC_035102.1	1694600	.	A	T	.	.	MAF_USDA=4.098
NC_035102.1	1694694	.	G	T	.	.	MAF_USDA=1.639
NC_035102.1	1694720	.	C	T	.	.	MAF_USDA=3.279
NC_035102.1	1694741	.	C	G	.	.	MAF_USDA=1.639
NC_035102.1	1694801	.	T	A	.	.	MAF_INRAE=33.544;MAF_USDA=31.765
NC_035102.1	1694860	.	G	A	.	.	MAF_USDA=4.918
NC_035102.1	1694893	.	T	A	.	.	MAF_USDA=4.918
NC_035102.1	1694951	.	A	T	.	.	MAF_INRAE=22.785;MAF_USDA=15.882
NC_035102.1	1695034	.	T	A	.	.	MAF_INRAE=17.089;MAF_USDA=2.353
NC_035102.1	1695041	.	T	C	.	.	MAF_USDA=4.918
NC_035102.1	1695151	.	G	T	.	.	MAF_INRAE=7.5;MAF_USDA=4.706
NC_035102.1	1695162	.	G	T	.	.	MAF_INRAE=15.823;MAF_USDA=18.235
NC_035102.1	1695173	.	G	C	.	.	MAF_USDA=21.765
NC_035102.1	1695177	.	A	G	.	.	MAF_USDA=3.279
NC_035102.1	1695223	.	A	T	.	.	MAF_USDA=1.639
NC_035102.1	1695227	.	G	T	.	.	MAF_INRAE=7.5;MAF_USDA=4.706
NC_035102.1	1695247	.	A	G	.	.	MAF_USDA=8.824
NC_035102.1	1695280	.	G	A	.	.	MAF_USDA=2.459
NC_035102.1	1695295	.	T	C	.	.	MAF_INRAE=4.43;MAF_USDA=3.279
NC_035102.1	1695426	.	C	G	.	.	MAF_INRAE=3.797
NC_035102.1	1695437	.	G	A	.	.	MAF_INRAE=10.127;MAF_USDA=12.941
NC_035102.1	1695441	.	C	T	.	.	MAF_INRAE=4.43;MAF_USDA=3.279
NC_035102.1	1695516	.	A	G	.	.	MAF_USDA=2.459
NC_035102.1	1695531	.	T	C	.	.	MAF_USDA=2.459
NC_035102.1	1695600	.	C	T	.	.	MAF_INRAE=23.418;MAF_USDA=18.033
NC_035102.1	1695638	.	T	C	.	.	MAF_USDA=4.098
NC_035102.1	1695650	.	C	T	.	.	MAF_USDA=9.836
NC_035102.1	1695676	.	G	A	.	.	MAF_USDA=2.459
NC_035102.1	1695838	.	G	A	.	.	MAF_USDA=9.412
NC_035102.1	1695857	.	T	G	.	.	MAF_INRAE=7.5
NC_035102.1	1695969	.	G	T	.	.	MAF_USDA=2.459
NC_035102.1	1696011	.	G	A	.	.	MAF_INRAE=24.051;MAF_USDA=15.882
NC_035102.1	1696028	.	G	T	.	.	MAF_USDA=2.459
NC_035102.1	1696117	.	C	A	.	.	MAF_USDA=1.639
NC_035102.1	1696158	.	T	G	.	.	MAF_USDA=7.377
NC_035102.1	1696175	.	T	C	.	.	MAF_USDA=22.917
NC_035102.1	1696197	.	A	T	.	.	MAF_INRAE=10.127;MAF_USDA=12.353
NC_035102.1	1696207	.	T	C	.	.	MAF_USDA=4.098
NC_035102.1	1696239	.	C	T	.	.	MAF_USDA=2.459
NC_035102.1	1696293	.	A	G	.	.	MAF_INRAE=10.127;MAF_USDA=5.882
NC_035102.1	1696303	.	C	G	.	.	MAF_USDA=2.459
NC_035102.1	1696524	.	A	C	.	.	MAF_USDA=1.639
NC_035102.1	1696532	.	G	A	.	.	MAF_INRAE=4.43;MAF_USDA=3.279
NC_035102.1	1696764	.	G	A	.	.	MAF_INRAE=1.667
NC_035102.1	1696952	.	T	G	.	.	MAF_INRAE=38.608;MAF_USDA=33.529
NC_035102.1	1697296	.	C	A	.	.	MAF_USDA=22.917
NC_035102.1	1697386	.	A	G	.	.	MAF_USDA=2.459
NC_035102.1	1697472	.	A	T	.	.	MAF_INRAE=16.456;MAF_USDA=5.882
NC_035102.1	1697525	.	C	A	.	.	MAF_USDA=8.197
NC_035102.1	1697557	.	T	C	.	.	MAF_USDA=1.639
NC_035102.1	1697753	.	G	T	.	.	MAF_USDA=3.279
NC_035102.1	1697860	.	T	C	.	.	MAF_USDA=4.098
NC_035102.1	1697989	.	A	G	.	.	MAF_USDA=2.459
NC_035102.1	1698076	.	C	T	.	.	MAF_USDA=3.279
NC_035102.1	1698249	.	T	A	.	.	MAF_USDA=1.639
NC_035102.1	1698376	.	G	T	.	.	MAF_USDA=17.647
NC_035102.1	1698440	.	A	G	.	.	MAF_USDA=3.279
NC_035102.1	1698558	.	C	A	.	.	MAF_USDA=1.639
NC_035102.1	1698983	.	G	T	.	.	MAF_INRAE=18.333;MAF_USDA=16.667
NC_035102.1	1698984	.	G	T	.	.	MAF_INRAE=18.333;MAF_USDA=14.583
NC_035102.1	1698986	.	A	T	.	.	MAF_INRAE=18.333;MAF_USDA=14.583
NC_035102.1	1698992	.	C	G	.	.	MAF_USDA=5.882
NC_035102.1	1699061	.	C	T	.	.	MAF_USDA=2.459
NC_035102.1	1699168	.	C	T	.	.	MAF_USDA=2.459
NC_035102.1	1699203	.	G	A	.	.	MAF_INRAE=3.797;MAF_USDA=2.459
NC_035102.1	1699307	.	A	T	.	.	MAF_USDA=22.917
NC_035102.1	1699320	.	G	T	.	.	MAF_INRAE=17.089;MAF_USDA=1.765
NC_035102.1	1699426	.	C	T	.	.	MAF_USDA=4.918
NC_035102.1	1699532	.	C	A	.	.	MAF_USDA=4.098
NC_035102.1	1699594	.	G	A	.	.	MAF_USDA=10.417
NC_035102.1	1699939	.	G	T	.	.	MAF_USDA=8.333
NC_035102.1	1700086	.	G	A	.	.	MAF_INRAE=5.833;MAF_USDA=6.25
NC_035102.1	1700260	.	T	C	.	.	MAF_INRAE=24.051;MAF_USDA=18.235
NC_035102.1	1700334	.	G	A	.	.	MAF_USDA=3.279
NC_035102.1	1700363	.	T	G	.	.	MAF_INRAE=9.494;MAF_USDA=12.941
NC_035102.1	1700578	.	C	T	.	.	MAF_USDA=3.279
NC_035102.1	1700595	.	C	T	.	.	MAF_USDA=3.279
NC_035102.1	1700693	.	A	C	.	.	MAF_INRAE=34.177;MAF_USDA=30.952
NC_035102.1	1700705	.	C	T	.	.	MAF_USDA=2.459
NC_035102.1	1700796	.	G	C	.	.	MAF_INRAE=10.127;MAF_USDA=12.941
NC_035102.1	1700888	.	C	T	.	.	MAF_USDA=3.279
NC_035102.1	1700927	.	A	T	.	.	MAF_INRAE=16.456;MAF_USDA=1.667
NC_035102.1	1700950	.	G	A	.	.	MAF_USDA=1.639
NC_035102.1	1700951	.	C	A	.	.	MAF_USDA=1.639
NC_035102.1	1701082	.	T	A	.	.	MAF_USDA=7.377
NC_035102.1	1701196	.	G	A	.	.	MAF_INRAE=10.127;MAF_USDA=5.882
NC_035102.1	1701449	.	T	C	.	.	MAF_USDA=6.471
NC_035102.1	1701471	.	A	G	.	.	MAF_INRAE=17.089;MAF_USDA=1.639
NC_035102.1	1701642	.	A	C	.	.	MAF_INRAE=4.43;MAF_USDA=3.279
NC_035102.1	1701695	.	G	T	.	.	MAF_USDA=8.333
NC_035102.1	1701697	.	G	A	.	.	MAF_INRAE=18.333;MAF_USDA=15.294
NC_035102.1	1701790	.	T	A	.	.	MAF_USDA=3.279
NC_035102.1	1701791	.	T	A	.	.	MAF_USDA=3.279
NC_035102.1	1701840	.	G	A	.	.	MAF_USDA=2.459
NC_035102.1	1701888	.	T	C	.	.	MAF_INRAE=3.797;MAF_USDA=3.279
NC_035102.1	1701932	.	A	G	.	.	MAF_USDA=2.459
NC_035102.1	1701973	.	A	C	.	.	MAF_USDA=2.459
NC_035102.1	1701975	.	C	A	.	.	MAF_USDA=10.241
NC_035102.1	1701984	.	C	A	.	.	MAF_INRAE=6.667;MAF_USDA=2.083
NC_035102.1	1701986	.	T	A	.	.	MAF_INRAE=6.667;MAF_USDA=2.083
NC_035102.1	1701987	.	T	A	.	.	MAF_INRAE=6.667;MAF_USDA=2.083
NC_035102.1	1702063	.	G	A	.	.	MAF_USDA=2.459
NC_035102.1	1702065	.	C	A	.	.	MAF_USDA=2.459
NC_035102.1	1702096	.	C	T	.	.	MAF_USDA=3.279
NC_035102.1	1702119	.	A	T	.	.	MAF_INRAE=13.291;MAF_USDA=16.667
NC_035102.1	1702157	.	G	A	.	.	MAF_USDA=2.459
NC_035102.1	1702163	.	A	T	.	.	MAF_USDA=8.235
NC_035102.1	1702172	.	C	T	.	.	MAF_USDA=2.459
NC_035102.1	1702177	.	G	T	.	.	MAF_USDA=2.459
NC_035102.1	1702268	.	C	G	.	.	MAF_USDA=2.459
NC_035102.1	1702305	.	T	A	.	.	MAF_USDA=8.824
NC_035102.1	1702324	.	C	T	.	.	MAF_INRAE=10.526;MAF_USDA=4.098
NC_035102.1	1702350	.	A	T	.	.	MAF_USDA=6.667
NC_035102.1	1702352	.	T	A	.	.	MAF_INRAE=15.789;MAF_USDA=7.738
NC_035102.1	1702353	.	G	T	.	.	MAF_USDA=8.333
NC_035102.1	1702356	.	T	A	.	.	MAF_INRAE=17.5;MAF_USDA=1.639
NC_035102.1	1702387	.	A	G	.	.	MAF_USDA=2.459
NC_035102.1	1702440	.	G	C	.	.	MAF_USDA=3.279
NC_035102.1	1702504	.	G	C	.	.	MAF_INRAE=10.127;MAF_USDA=5.882
NC_035102.1	1702605	.	G	C	.	.	MAF_USDA=6.471
NC_035102.1	1702775	.	G	C	.	.	MAF_INRAE=16.667
NC_035102.1	1702793	.	A	T	.	.	MAF_INRAE=16.667
NC_035102.1	1702839	.	T	C	.	.	MAF_USDA=3.279
NC_035102.1	1702943	.	G	A	.	.	MAF_USDA=3.279
NC_035102.1	1702959	.	T	G	.	.	MAF_USDA=3.279
NC_035102.1	1703141	.	T	G	.	.	MAF_INRAE=7.5;MAF_USDA=4.706
NC_035102.1	1703437	.	G	T	.	.	MAF_USDA=1.639
NC_035102.1	1703478	.	G	T	.	.	MAF_USDA=21.765
NC_035102.1	1703518	.	C	A	.	.	MAF_USDA=2.459
NC_035102.1	1703530	.	C	T	.	.	MAF_USDA=2.459
NC_035102.1	1703562	.	A	C	.	.	MAF_INRAE=10.127;MAF_USDA=12.941
NC_035102.1	1703644	.	A	C	.	.	MAF_USDA=2.459
NC_035102.1	1703656	.	G	T	.	.	MAF_USDA=1.639
NC_035102.1	1703683	.	T	G	.	.	MAF_USDA=1.639
NC_035102.1	1703711	.	G	T	.	.	MAF_USDA=2.459
NC_035102.1	1703755	.	G	A	.	.	MAF_USDA=2.459
NC_035102.1	1703880	.	G	A	.	.	MAF_USDA=4.706
NC_035102.1	1703892	.	T	G	.	.	MAF_INRAE=17.089;MAF_USDA=6.471
NC_035102.1	1703996	.	A	G	.	.	MAF_USDA=3.279
NC_035102.1	1704239	.	T	A	.	.	MAF_INRAE=17.089;MAF_USDA=1.765
NC_035102.1	1704245	.	T	A	.	.	MAF_INRAE=10.127
NC_035102.1	1704301	.	G	A	.	.	MAF_USDA=7.377
NC_035102.1	1704312	.	G	C	.	.	MAF_USDA=3.279
NC_035102.1	1704391	.	G	T	.	.	MAF_USDA=4.167
NC_035102.1	1704696	.	T	C	.	.	MAF_USDA=1.639
NC_035102.1	1704837	.	A	T	.	.	MAF_USDA=3.279
NC_035102.1	1705013	.	C	A	.	.	MAF_USDA=3.279
NC_035102.1	1705081	.	T	C	.	.	MAF_USDA=4.098
NC_035102.1	1705082	.	G	A	.	.	MAF_USDA=1.639
NC_035102.1	1705172	.	C	T	.	.	MAF_USDA=2.459
NC_035102.1	1705196	.	G	T	.	.	MAF_USDA=2.459
NC_035102.1	1705257	.	G	C	.	.	MAF_USDA=1.639
NC_035102.1	1705276	.	G	T	.	.	MAF_USDA=1.639
NC_035102.1	1705354	.	T	G	.	.	MAF_USDA=6.557
NC_035102.1	1705433	.	C	T	.	.	MAF_USDA=3.279
NC_035102.1	1705491	.	G	T	.	.	MAF_USDA=8.824
NC_035102.1	1705510	.	A	C	.	.	MAF_INRAE=10.127;MAF_USDA=12.941
NC_035102.1	1705563	.	T	A	.	.	MAF_USDA=3.279
NC_035102.1	1705569	.	T	G	.	.	MAF_INRAE=37.975;MAF_USDA=34.706
NC_035102.1	1705611	.	A	G	.	.	MAF_USDA=1.639
NC_035102.1	1705664	.	G	A	.	.	MAF_INRAE=3.797
NC_035102.1	1705831	.	A	T	.	.	MAF_USDA=1.639
NC_035102.1	1705900	.	G	T	.	.	MAF_USDA=1.639
NC_035102.1	1705910	.	A	G	.	.	MAF_USDA=4.098
NC_035102.1	1705997	.	G	T	.	.	MAF_USDA=3.529
NC_035102.1	1706007	.	A	G	.	.	MAF_USDA=2.459
NC_035102.1	1706155	.	A	T	.	.	MAF_INRAE=6.962
NC_035102.1	1706183	.	A	G	.	.	MAF_INRAE=24.051;MAF_USDA=18.824
NC_035102.1	1706190	.	T	A	.	.	MAF_INRAE=24.051;MAF_USDA=15.882
NC_035102.1	1706255	.	C	A	.	.	MAF_INRAE=4.43;MAF_USDA=3.279
NC_035102.1	1706284	.	C	A	.	.	MAF_INRAE=44.937;MAF_USDA=27.059
NC_035102.1	1706293	.	C	A	.	.	MAF_INRAE=10.127;MAF_USDA=12.941
NC_035102.1	1706319	.	T	G	.	.	MAF_INRAE=17.089;MAF_USDA=1.765
NC_035102.1	1706438	.	G	A	.	.	MAF_USDA=4.167
NC_035102.1	1706472	.	C	T	.	.	MAF_USDA=10.656
NC_035102.1	1706497	.	T	G	.	.	MAF_USDA=10.656
NC_035102.1	1706498	.	G	C	.	.	MAF_USDA=10.656
NC_035102.1	1706519	.	A	G	.	.	MAF_USDA=3.279
NC_035102.1	1706577	.	A	C	.	.	MAF_INRAE=10.127;MAF_USDA=5.882
NC_035102.1	1706637	.	T	C	.	.	MAF_INRAE=34.177;MAF_USDA=31.765
NC_035102.1	1706652	.	G	A	.	.	MAF_USDA=5.882
NC_035102.1	1706688	.	A	G	.	.	MAF_USDA=3.279
NC_035102.1	1706870	.	A	C	.	.	MAF_USDA=6.557
NC_035102.1	1706949	.	T	A	.	.	MAF_USDA=2.459
NC_035102.1	1706950	.	T	A	.	.	MAF_USDA=2.459
NC_035102.1	1706981	.	T	G	.	.	MAF_USDA=4.098
NC_035102.1	1707073	.	G	A	.	.	MAF_USDA=5.882
NC_035102.1	1707141	.	C	A	.	.	MAF_USDA=1.639
NC_035102.1	1707183	.	G	C	.	.	MAF_USDA=5.738
NC_035102.1	1707264	.	A	T	.	.	MAF_INRAE=8.228;MAF_USDA=2.941
NC_035102.1	1707274	.	C	T	.	.	MAF_INRAE=23.418;MAF_USDA=16.471
NC_035102.1	1707366	.	G	T	.	.	MAF_USDA=4.098
NC_035102.1	1707398	.	G	A	.	.	MAF_USDA=4.098
NC_035102.1	1707401	.	G	T	.	.	MAF_INRAE=18.333;MAF_USDA=14.706
NC_035102.1	1707405	.	G	A	.	.	MAF_INRAE=17.089;MAF_USDA=1.765
NC_035102.1	1707519	.	G	A	.	.	MAF_USDA=2.459
NC_035102.1	1707558	.	G	A	.	.	MAF_INRAE=21.053;MAF_USDA=12.353
NC_035102.1	1707564	.	C	T	.	.	MAF_USDA=2.459
NC_035102.1	1707577	.	C	T	.	.	MAF_INRAE=10.127;MAF_USDA=11.765
NC_035102.1	1707601	.	T	A	.	.	MAF_USDA=7.377
NC_035102.1	1707635	.	G	A	.	.	MAF_INRAE=24.051;MAF_USDA=20.0
NC_035102.1	1707656	.	A	T	.	.	MAF_USDA=2.083
NC_035102.1	1707658	.	G	A	.	.	MAF_USDA=2.083
NC_035102.1	1707702	.	C	T	.	.	MAF_USDA=1.639
NC_035102.1	1707719	.	T	C	.	.	MAF_USDA=2.459
NC_035102.1	1707883	.	C	G	.	.	MAF_USDA=8.824
NC_035102.1	1707898	.	C	A	.	.	MAF_INRAE=7.5;MAF_USDA=4.706
NC_035102.1	1707952	.	C	T	.	.	MAF_INRAE=24.051;MAF_USDA=18.235
NC_035102.1	1708011	.	A	T	.	.	MAF_USDA=3.333
NC_035102.1	1708016	.	A	G	.	.	MAF_USDA=3.333
NC_035102.1	1708143	.	T	C	.	.	MAF_USDA=3.333
NC_035102.1	1708145	.	G	T	.	.	MAF_USDA=3.279
NC_035102.1	1708251	.	C	T	.	.	MAF_USDA=3.279
NC_035102.1	1708296	.	G	A	.	.	MAF_INRAE=7.5;MAF_USDA=4.706
NC_035102.1	1708339	.	G	A	.	.	MAF_USDA=2.459
NC_035102.1	1708376	.	A	T	.	.	MAF_INRAE=3.165;MAF_USDA=2.459
NC_035102.1	1708392	.	A	G	.	.	MAF_USDA=3.279
NC_035102.1	1708457	.	C	G	.	.	MAF_USDA=3.279
NC_035102.1	1708474	.	G	A	.	.	MAF_USDA=2.459
NC_035102.1	1708575	.	C	T	.	.	MAF_USDA=1.639
NC_035102.1	1708643	.	A	T	.	.	MAF_USDA=3.279
NC_035102.1	1708829	.	C	G	.	.	MAF_USDA=3.279
NC_035102.1	1708844	.	T	C	.	.	MAF_USDA=3.279
NC_035102.1	1708863	.	C	G	.	.	MAF_USDA=4.118
NC_035102.1	1708906	.	A	T	.	.	MAF_INRAE=10.127;MAF_USDA=2.083
NC_035102.1	1708912	.	G	A	.	.	MAF_INRAE=17.089;MAF_USDA=1.786
NC_035102.1	1709108	.	T	A	.	.	MAF_USDA=3.279
NC_035102.1	1709149	.	G	A	.	.	MAF_USDA=3.279
NC_035102.1	1709345	.	A	C	.	.	MAF_INRAE=4.43;MAF_USDA=3.279
NC_035102.1	1709360	.	G	C	.	.	MAF_USDA=14.583
NC_035102.1	1709392	.	C	T	.	.	MAF_USDA=1.639
NC_035102.1	1709413	.	G	A	.	.	MAF_USDA=3.279
NC_035102.1	1709449	.	C	G	.	.	MAF_INRAE=46.835;MAF_USDA=20.0
NC_035102.1	1709455	.	A	G	.	.	MAF_USDA=17.647
NC_035102.1	1709499	.	G	A	.	.	MAF_USDA=3.279
NC_035102.1	1709521	.	A	C	.	.	MAF_USDA=5.882
NC_035102.1	1709523	.	G	T	.	.	MAF_USDA=3.279
NC_035102.1	1709586	.	C	A	.	.	MAF_USDA=7.377
NC_035102.1	1709594	.	A	G	.	.	MAF_INRAE=17.089;MAF_USDA=1.765
NC_035102.1	1709605	.	A	G	.	.	MAF_USDA=3.333
NC_035102.1	1709718	.	G	A	.	.	MAF_USDA=3.279
NC_035102.1	1709851	.	A	G	.	.	MAF_USDA=1.639
NC_035102.1	1709882	.	G	A	.	.	MAF_USDA=3.279
NC_035102.1	1709972	.	T	C	.	.	MAF_INRAE=34.177;MAF_USDA=28.824
NC_035102.1	1710007	.	A	G	.	.	MAF_INRAE=4.43;MAF_USDA=3.279
NC_035102.1	1710078	.	A	G	.	.	MAF_INRAE=4.43;MAF_USDA=3.279
NC_035102.1	1713758	.	T	G	.	.	MAF_INRAE=10.127;MAF_USDA=11.31
NC_035102.1	1713791	.	T	A	.	.	MAF_INRAE=10.127;MAF_USDA=11.31
NC_035102.1	1714011	.	C	G	.	.	MAF_USDA=21.176
NC_035102.1	1714168	.	T	G	.	.	MAF_USDA=3.279
NC_035102.1	1714173	.	T	C	.	.	MAF_INRAE=34.177;MAF_USDA=31.765
NC_035102.1	1714251	.	T	C	.	.	MAF_INRAE=4.43;MAF_USDA=3.279
NC_035102.1	1714278	.	T	C	.	.	MAF_USDA=3.333
NC_035102.1	1714399	.	C	A	.	.	MAF_USDA=21.765
NC_035102.1	1714464	.	T	C	.	.	MAF_USDA=1.639
NC_035102.1	1714533	.	C	A	.	.	MAF_USDA=4.167
NC_035102.1	1714635	.	C	A	.	.	MAF_USDA=4.706
NC_035102.1	1714659	.	C	T	.	.	MAF_USDA=4.706
NC_035102.1	1714684	.	G	T	.	.	MAF_USDA=2.459
NC_035102.1	1714782	.	C	A	.	.	MAF_USDA=3.279
NC_035102.1	1714784	.	G	A	.	.	MAF_USDA=3.279
NC_035102.1	1714786	.	G	T	.	.	MAF_INRAE=4.43;MAF_USDA=3.279
NC_035102.1	1714985	.	A	G	.	.	MAF_USDA=2.459
NC_035102.1	1715003	.	A	T	.	.	MAF_USDA=2.459
NC_035102.1	1715142	.	G	T	.	.	MAF_USDA=8.929
NC_035102.1	1715292	.	A	C	.	.	MAF_USDA=2.5
NC_035102.1	1715364	.	T	C	.	.	MAF_INRAE=46.835;MAF_USDA=19.643
NC_035102.1	1715367	.	A	T	.	.	MAF_INRAE=45.0;MAF_USDA=20.0
NC_035102.1	1715413	.	G	A	.	.	MAF_USDA=3.279
NC_035102.1	1715454	.	G	A	.	.	MAF_INRAE=47.468;MAF_USDA=19.412
NC_035102.1	1715584	.	A	C	.	.	MAF_INRAE=10.127;MAF_USDA=2.083
NC_035102.1	1715675	.	C	T	.	.	MAF_USDA=9.412
NC_035102.1	1715740	.	A	C	.	.	MAF_USDA=2.459
NC_035102.1	1715753	.	G	A	.	.	MAF_USDA=3.279
NC_035102.1	1715765	.	A	T	.	.	MAF_USDA=2.459
NC_035102.1	1715801	.	A	G	.	.	MAF_USDA=2.459
NC_035102.1	1715811	.	T	G	.	.	MAF_USDA=2.459
NC_035102.1	1715909	.	T	A	.	.	MAF_INRAE=3.797;MAF_USDA=2.459
NC_035102.1	1715950	.	C	A	.	.	MAF_USDA=2.459
NC_035102.1	1715951	.	C	A	.	.	MAF_USDA=2.459
NC_035102.1	1716237	.	A	T	.	.	MAF_USDA=2.459
NC_035102.1	1716276	.	A	T	.	.	MAF_USDA=2.459
NC_035102.1	1716284	.	A	T	.	.	MAF_INRAE=29.114;MAF_USDA=38.235
NC_035102.1	1716294	.	G	T	.	.	MAF_INRAE=29.114;MAF_USDA=45.833
NC_035102.1	1716333	.	A	C	.	.	MAF_USDA=2.459
NC_035102.1	1716444	.	T	C	.	.	MAF_USDA=4.706
NC_035102.1	1716449	.	C	G	.	.	MAF_USDA=2.459
NC_035102.1	1716450	.	C	A	.	.	MAF_USDA=2.459
NC_035102.1	1716451	.	G	T	.	.	MAF_USDA=2.459
NC_035102.1	1716752	.	A	T	.	.	MAF_USDA=2.459
NC_035102.1	1716761	.	T	C	.	.	MAF_INRAE=17.089;MAF_USDA=1.765
NC_035102.1	1716844	.	C	A	.	.	MAF_INRAE=10.127;MAF_USDA=12.941
NC_035102.1	1716846	.	T	C	.	.	MAF_USDA=3.279
NC_035102.1	1716926	.	C	A	.	.	MAF_USDA=2.459
NC_035102.1	1716928	.	T	A	.	.	MAF_INRAE=16.456;MAF_USDA=1.765
NC_035102.1	1716959	.	T	A	.	.	MAF_USDA=2.459
NC_035102.1	1716980	.	G	A	.	.	MAF_USDA=1.639
NC_035102.1	1717010	.	C	T	.	.	MAF_INRAE=28.481;MAF_USDA=36.471
NC_035102.1	1717020	.	C	G	.	.	MAF_USDA=3.279
NC_035102.1	1717091	.	G	T	.	.	MAF_INRAE=17.722;MAF_USDA=47.059
NC_035102.1	1717167	.	C	A	.	.	MAF_USDA=3.279
NC_035102.1	1717175	.	G	T	.	.	MAF_INRAE=10.127;MAF_USDA=5.882
NC_035102.1	1717199	.	T	C	.	.	MAF_USDA=6.557
NC_035102.1	1717317	.	C	G	.	.	MAF_USDA=8.824
NC_035102.1	1717402	.	G	T	.	.	MAF_INRAE=28.481;MAF_USDA=37.647
NC_035102.1	1717414	.	T	A	.	.	MAF_INRAE=10.127;MAF_USDA=5.882
NC_035102.1	1717485	.	C	A	.	.	MAF_INRAE=10.127;MAF_USDA=12.941
NC_035102.1	1717622	.	G	A	.	.	MAF_USDA=3.279
NC_035102.1	1717862	.	G	T	.	.	MAF_INRAE=26.316;MAF_USDA=39.412
NC_035102.1	1717864	.	T	C	.	.	MAF_USDA=3.279
NC_035102.1	1717913	.	A	T	.	.	MAF_USDA=3.279
NC_035102.1	1717930	.	T	G	.	.	MAF_USDA=4.098
NC_035102.1	1717974	.	C	T	.	.	MAF_INRAE=8.333;MAF_USDA=10.0
NC_035102.1	1718023	.	C	A	.	.	MAF_INRAE=7.5;MAF_USDA=4.706
NC_035102.1	1718181	.	A	G	.	.	MAF_INRAE=10.127;MAF_USDA=12.941
NC_035102.1	1718209	.	T	G	.	.	MAF_INRAE=10.127;MAF_USDA=12.353
NC_035102.1	1718311	.	G	A	.	.	MAF_INRAE=17.089;MAF_USDA=1.765
NC_035102.1	1718312	.	A	G	.	.	MAF_USDA=2.459
NC_035102.1	1718335	.	A	G	.	.	MAF_INRAE=18.333;MAF_USDA=14.706
NC_035102.1	1718376	.	A	T	.	.	MAF_USDA=3.279
NC_035102.1	1718430	.	G	A	.	.	MAF_INRAE=16.456;MAF_USDA=1.765
NC_035102.1	1718468	.	A	G	.	.	MAF_INRAE=7.5;MAF_USDA=4.706
NC_035102.1	1718481	.	G	A	.	.	MAF_USDA=1.639
NC_035102.1	1718522	.	C	T	.	.	MAF_INRAE=18.333;MAF_USDA=22.917
NC_035102.1	1718567	.	A	T	.	.	MAF_USDA=2.459
NC_035102.1	1718579	.	C	A	.	.	MAF_USDA=3.279
NC_035102.1	1718601	.	G	T	.	.	MAF_INRAE=13.291;MAF_USDA=16.667
NC_035102.1	1718606	.	T	G	.	.	MAF_USDA=3.279
NC_035102.1	1718626	.	G	T	.	.	MAF_INRAE=13.924;MAF_USDA=16.667
NC_035102.1	1718648	.	T	C	.	.	MAF_USDA=2.459
NC_035102.1	1718708	.	A	G	.	.	MAF_USDA=8.824
NC_035102.1	1718711	.	A	G	.	.	MAF_INRAE=45.833;MAF_USDA=25.882
NC_035102.1	1718818	.	A	C	.	.	MAF_USDA=3.279
NC_035102.1	1718822	.	G	A	.	.	MAF_INRAE=24.051;MAF_USDA=41.176
NC_035102.1	1718823	.	A	T	.	.	MAF_USDA=3.279
NC_035102.1	1718862	.	A	C	.	.	MAF_USDA=3.279
NC_035102.1	1718898	.	C	T	.	.	MAF_USDA=3.279
NC_035102.1	1718967	.	C	A	.	.	MAF_INRAE=13.291;MAF_USDA=16.667
NC_035102.1	1719001	.	G	A	.	.	MAF_USDA=2.083
NC_035102.1	1719115	.	G	T	.	.	MAF_USDA=1.639
NC_035102.1	1719173	.	A	G	.	.	MAF_USDA=4.098
NC_035102.1	1719400	.	G	C	.	.	MAF_INRAE=10.127;MAF_USDA=13.529
NC_035102.1	1719522	.	A	G	.	.	MAF_USDA=4.118
NC_035102.1	1719526	.	A	T	.	.	MAF_USDA=5.882
NC_035102.1	1719555	.	A	C	.	.	MAF_INRAE=16.667;MAF_USDA=14.118
NC_035102.1	1719578	.	T	A	.	.	MAF_USDA=1.667
NC_035102.1	1719580	.	G	T	.	.	MAF_USDA=1.639
NC_035102.1	1719595	.	T	G	.	.	MAF_INRAE=18.354;MAF_USDA=49.412
NC_035102.1	1719708	.	G	T	.	.	MAF_USDA=2.353
NC_035102.1	1719790	.	T	C	.	.	MAF_USDA=2.459
NC_035102.1	1719918	.	T	A	.	.	MAF_USDA=5.882
NC_035102.1	1719958	.	A	C	.	.	MAF_USDA=10.417
NC_035102.1	1720220	.	C	G	.	.	MAF_USDA=4.098
NC_035102.1	1720242	.	C	A	.	.	MAF_USDA=4.098
NC_035102.1	1720243	.	A	C	.	.	MAF_USDA=2.459
NC_035102.1	1720296	.	G	A	.	.	MAF_INRAE=10.127;MAF_USDA=5.882
NC_035102.1	1720834	.	A	G	.	.	MAF_USDA=2.459
NC_035102.1	1720840	.	A	T	.	.	MAF_INRAE=8.333;MAF_USDA=8.824
NC_035102.1	1720992	.	C	A	.	.	MAF_USDA=2.459
NC_035102.1	1720993	.	C	T	.	.	MAF_USDA=5.738
NC_035102.1	1720996	.	G	A	.	.	MAF_INRAE=1.667
NC_035102.1	1721192	.	A	G	.	.	MAF_INRAE=18.333;MAF_USDA=14.706
NC_035102.1	1721532	.	A	G	.	.	MAF_INRAE=23.333
NC_035102.1	1721642	.	A	T	.	.	MAF_INRAE=48.101;MAF_USDA=25.882
NC_035102.1	1721798	.	T	A	.	.	MAF_USDA=4.706
NC_035102.1	1721810	.	C	A	.	.	MAF_INRAE=29.114;MAF_USDA=37.059
NC_035102.1	1721815	.	C	G	.	.	MAF_USDA=1.639
NC_035102.1	1721918	.	A	C	.	.	MAF_INRAE=10.127;MAF_USDA=5.882
NC_035102.1	1722039	.	C	A	.	.	MAF_USDA=1.639
NC_035102.1	1722344	.	A	C	.	.	MAF_USDA=2.459
NC_035102.1	1722508	.	T	G	.	.	MAF_USDA=8.824
NC_035102.1	1722788	.	G	A	.	.	MAF_INRAE=28.481;MAF_USDA=38.824
NC_035102.1	1722910	.	G	A	.	.	MAF_INRAE=10.127;MAF_USDA=5.882
NC_035102.1	1723025	.	G	T	.	.	MAF_INRAE=46.203;MAF_USDA=20.588
NC_035102.1	1723186	.	A	C	.	.	MAF_INRAE=20.253;MAF_USDA=11.176
NC_035102.1	1723220	.	C	G	.	.	MAF_USDA=1.639
NC_035102.1	1723272	.	T	C	.	.	MAF_INRAE=8.861;MAF_USDA=2.941
NC_035102.1	1723280	.	C	A	.	.	MAF_INRAE=47.468;MAF_USDA=20.588
NC_035102.1	1723341	.	C	T	.	.	MAF_USDA=1.639
NC_035102.1	1723529	.	C	T	.	.	MAF_INRAE=16.456;MAF_USDA=1.765
NC_035102.1	1723787	.	C	G	.	.	MAF_USDA=4.706
NC_035102.1	1723853	.	T	C	.	.	MAF_USDA=2.459
NC_035102.1	1724053	.	C	T	.	.	MAF_INRAE=18.354;MAF_USDA=47.059
NC_035102.1	1724283	.	T	C	.	.	MAF_INRAE=18.354;MAF_USDA=48.235
NC_035102.1	1724464	.	T	C	.	.	MAF_USDA=8.824
NC_035102.1	1724483	.	G	T	.	.	MAF_INRAE=17.722;MAF_USDA=25.882
NC_035102.1	1724487	.	G	A	.	.	MAF_USDA=3.279
NC_035102.1	1724568	.	A	C	.	.	MAF_INRAE=16.456;MAF_USDA=4.706
NC_035102.1	1724709	.	C	A	.	.	MAF_USDA=2.459
NC_035102.1	1724741	.	C	T	.	.	MAF_USDA=7.377
NC_035102.1	1725181	.	G	C	.	.	MAF_USDA=1.639
NC_035102.1	1725216	.	G	A	.	.	MAF_INRAE=7.5;MAF_USDA=4.762
NC_035102.1	1725293	.	A	C	.	.	MAF_INRAE=47.468;MAF_USDA=20.0
NC_035102.1	1725312	.	C	A	.	.	MAF_USDA=5.882
NC_035102.1	1725412	.	C	A	.	.	MAF_INRAE=10.127;MAF_USDA=13.529
NC_035102.1	1725436	.	T	G	.	.	MAF_INRAE=18.333;MAF_USDA=12.353
NC_035102.1	1725481	.	A	T	.	.	MAF_USDA=1.639
NC_035102.1	1725687	.	G	A	.	.	MAF_INRAE=10.127;MAF_USDA=12.941
NC_035102.1	1725691	.	T	G	.	.	MAF_INRAE=6.667;MAF_USDA=5.882
NC_035102.1	1725718	.	A	T	.	.	MAF_INRAE=10.127;MAF_USDA=5.294
NC_035102.1	1725825	.	A	G	.	.	MAF_INRAE=18.354;MAF_USDA=47.647
NC_035102.1	1725885	.	T	G	.	.	MAF_INRAE=4.167
NC_035102.1	1725886	.	T	G	.	.	MAF_INRAE=4.167
NC_035102.1	1725887	.	G	T	.	.	MAF_USDA=3.529
NC_035102.1	1725936	.	A	G	.	.	MAF_INRAE=29.114;MAF_USDA=38.824
NC_035102.1	1726111	.	A	C	.	.	MAF_USDA=22.619
NC_035102.1	1726222	.	C	A	.	.	MAF_INRAE=47.468;MAF_USDA=20.588
NC_035102.1	1726399	.	C	T	.	.	MAF_INRAE=10.127;MAF_USDA=12.353
NC_035102.1	1726422	.	G	T	.	.	MAF_INRAE=10.127;MAF_USDA=12.353
NC_035102.1	1726494	.	G	A	.	.	MAF_INRAE=10.127;MAF_USDA=5.882
NC_035102.1	1726636	.	A	T	.	.	MAF_USDA=1.639
NC_035102.1	1726685	.	T	A	.	.	MAF_USDA=7.377
NC_035102.1	1726721	.	C	T	.	.	MAF_USDA=3.279
NC_035102.1	1726745	.	G	T	.	.	MAF_USDA=3.279
NC_035102.1	1726843	.	G	T	.	.	MAF_INRAE=10.127;MAF_USDA=5.882
NC_035102.1	1727136	.	C	A	.	.	MAF_USDA=8.824
NC_035102.1	1727164	.	T	G	.	.	MAF_INRAE=30.833;MAF_USDA=36.31
NC_035102.1	1727346	.	T	C	.	.	MAF_INRAE=18.354;MAF_USDA=47.059
NC_035102.1	1727446	.	G	T	.	.	MAF_INRAE=7.5;MAF_USDA=4.706
NC_035102.1	1727519	.	G	A	.	.	MAF_USDA=7.377
NC_035102.1	1727522	.	A	C	.	.	MAF_INRAE=18.987;MAF_USDA=47.647
NC_035102.1	1727528	.	T	C	.	.	MAF_INRAE=8.228;MAF_USDA=2.941
NC_035102.1	1727604	.	G	T	.	.	MAF_INRAE=29.114;MAF_USDA=38.235
NC_035102.1	1727993	.	A	G	.	.	MAF_USDA=7.377
NC_035102.1	1728095	.	A	G	.	.	MAF_INRAE=17.089;MAF_USDA=5.294
NC_035102.1	1728174	.	T	G	.	.	MAF_INRAE=10.127;MAF_USDA=12.941
NC_035102.1	1728231	.	A	T	.	.	MAF_INRAE=10.127;MAF_USDA=7.059
NC_035102.1	1728232	.	T	A	.	.	MAF_USDA=3.279
NC_035102.1	1728381	.	T	C	.	.	MAF_INRAE=28.481;MAF_USDA=38.824
NC_035102.1	1728551	.	C	T	.	.	MAF_INRAE=10.127;MAF_USDA=12.941
NC_035102.1	1728674	.	G	A	.	.	MAF_INRAE=7.5;MAF_USDA=4.706
NC_035102.1	1728723	.	C	T	.	.	MAF_USDA=17.647
NC_035102.1	1728724	.	T	G	.	.	MAF_USDA=17.647
NC_035102.1	1728921	.	T	A	.	.	MAF_INRAE=28.481;MAF_USDA=39.412
NC_035102.1	1729112	.	C	T	.	.	MAF_INRAE=28.481;MAF_USDA=38.235
NC_035102.1	1729117	.	A	T	.	.	MAF_INRAE=28.481;MAF_USDA=38.235
NC_035102.1	1729141	.	C	T	.	.	MAF_INRAE=8.228;MAF_USDA=4.118
NC_035102.1	1729454	.	G	T	.	.	MAF_USDA=4.118
NC_035102.1	1729469	.	G	A	.	.	MAF_USDA=2.459
NC_035102.1	1729510	.	C	G	.	.	MAF_INRAE=47.468;MAF_USDA=9.016
NC_035102.1	1729519	.	C	T	.	.	MAF_USDA=4.098
NC_035102.1	1729612	.	A	C	.	.	MAF_INRAE=28.481;MAF_USDA=38.824
NC_035102.1	1729737	.	A	G	.	.	MAF_INRAE=28.481;MAF_USDA=38.824
NC_035102.1	1729838	.	C	T	.	.	MAF_USDA=2.459
NC_035102.1	1729853	.	G	A	.	.	MAF_INRAE=17.089;MAF_USDA=2.941
NC_035102.1	1729868	.	A	C	.	.	MAF_USDA=3.279
NC_035102.1	1729916	.	C	G	.	.	MAF_INRAE=4.43;MAF_USDA=3.279
NC_035102.1	1729927	.	T	A	.	.	MAF_USDA=6.25
NC_035102.1	1730021	.	C	G	.	.	MAF_INRAE=28.481;MAF_USDA=31.967
NC_035102.1	1730060	.	C	T	.	.	MAF_INRAE=29.114;MAF_USDA=38.824
NC_035102.1	1730103	.	T	G	.	.	MAF_USDA=6.557
NC_035102.1	1730280	.	C	G	.	.	MAF_USDA=8.824
NC_035102.1	1730337	.	G	A	.	.	MAF_INRAE=3.797;MAF_USDA=2.5
NC_035102.1	1730359	.	A	G	.	.	MAF_USDA=2.5
NC_035102.1	1730496	.	C	T	.	.	MAF_USDA=6.471
NC_035102.1	1730569	.	C	A	.	.	MAF_USDA=1.639
NC_035102.1	1730653	.	G	C	.	.	MAF_INRAE=28.481;MAF_USDA=39.286
NC_035102.1	1730657	.	A	G	.	.	MAF_INRAE=29.167;MAF_USDA=39.881
NC_035102.1	1730725	.	T	C	.	.	MAF_INRAE=28.481;MAF_USDA=39.412
NC_035102.1	1730820	.	C	A	.	.	MAF_INRAE=17.089;MAF_USDA=1.176
NC_035102.1	1730925	.	G	A	.	.	MAF_INRAE=6.667;MAF_USDA=4.706
NC_035102.1	1730968	.	G	T	.	.	MAF_INRAE=48.734;MAF_USDA=28.824
NC_035102.1	1731004	.	C	A	.	.	MAF_INRAE=6.667
NC_035102.1	1731070	.	C	G	.	.	MAF_USDA=4.918
NC_035102.1	1731246	.	T	C	.	.	MAF_INRAE=28.481;MAF_USDA=39.412
NC_035102.1	1731372	.	C	T	.	.	MAF_INRAE=29.114;MAF_USDA=38.235
NC_035102.1	1731517	.	C	T	.	.	MAF_INRAE=29.114;MAF_USDA=38.824
NC_035102.1	1731829	.	A	C	.	.	MAF_INRAE=1.667
NC_035102.1	1731912	.	C	A	.	.	MAF_INRAE=18.354;MAF_USDA=46.471
NC_035102.1	1732262	.	T	G	.	.	MAF_INRAE=17.089;MAF_USDA=1.765
NC_035102.1	1732282	.	C	A	.	.	MAF_INRAE=21.519;MAF_USDA=43.529
NC_035102.1	1732568	.	T	C	.	.	MAF_USDA=5.738
NC_035102.1	1732646	.	C	T	.	.	MAF_INRAE=28.481;MAF_USDA=38.824
NC_035102.1	1732685	.	G	T	.	.	MAF_INRAE=13.291;MAF_USDA=16.667
NC_035102.1	1732691	.	T	G	.	.	MAF_INRAE=29.114;MAF_USDA=38.824
NC_035102.1	1732890	.	A	G	.	.	MAF_USDA=3.279
NC_035102.1	1733125	.	A	T	.	.	MAF_INRAE=22.152;MAF_USDA=10.588
NC_035102.1	1733267	.	T	A	.	.	MAF_USDA=7.377
NC_035102.1	1733270	.	C	T	.	.	MAF_INRAE=10.127;MAF_USDA=6.471
NC_035102.1	1733359	.	T	C	.	.	MAF_INRAE=29.114;MAF_USDA=39.412
NC_035102.1	1733369	.	A	T	.	.	MAF_INRAE=10.127;MAF_USDA=12.353
NC_035102.1	1733403	.	G	A	.	.	MAF_USDA=4.918
NC_035102.1	1733568	.	C	G	.	.	MAF_INRAE=28.481;MAF_USDA=39.412
NC_035102.1	1733616	.	A	G	.	.	MAF_INRAE=27.848;MAF_USDA=39.412
NC_035102.1	1733643	.	T	C	.	.	MAF_INRAE=17.089;MAF_USDA=1.765
NC_035102.1	1734008	.	C	G	.	.	MAF_USDA=5.882
NC_035102.1	1734128	.	C	T	.	.	MAF_INRAE=7.5;MAF_USDA=8.235
NC_035102.1	1734342	.	C	T	.	.	MAF_INRAE=17.089;MAF_USDA=1.765
NC_035102.1	1734523	.	G	A	.	.	MAF_INRAE=10.759;MAF_USDA=14.118
NC_035102.1	1734926	.	C	A	.	.	MAF_INRAE=18.333;MAF_USDA=20.588
NC_035102.1	1735017	.	G	A	.	.	MAF_INRAE=10.127;MAF_USDA=14.118
NC_035102.1	1735229	.	C	T	.	.	MAF_INRAE=24.051;MAF_USDA=17.647
NC_035102.1	1735300	.	C	A	.	.	MAF_USDA=2.459
NC_035102.1	1735404	.	C	A	.	.	MAF_INRAE=10.127;MAF_USDA=14.118
NC_035102.1	1735514	.	C	T	.	.	MAF_USDA=2.459
NC_035102.1	1735596	.	G	A	.	.	MAF_INRAE=18.333;MAF_USDA=13.529
NC_035102.1	1735733	.	G	C	.	.	MAF_USDA=10.656
NC_035102.1	1735743	.	T	C	.	.	MAF_INRAE=38.608;MAF_USDA=35.294
NC_035102.1	1735766	.	G	C	.	.	MAF_USDA=1.639
NC_035102.1	1735797	.	C	T	.	.	MAF_USDA=1.639
NC_035102.1	1736294	.	C	T	.	.	MAF_INRAE=8.333;MAF_USDA=3.529
NC_035102.1	1736295	.	C	T	.	.	MAF_INRAE=8.333;MAF_USDA=3.529
NC_035102.1	1736489	.	A	T	.	.	MAF_USDA=1.639
NC_035102.1	1736865	.	A	C	.	.	MAF_INRAE=23.418;MAF_USDA=18.235
NC_035102.1	1737005	.	T	G	.	.	MAF_INRAE=24.051;MAF_USDA=18.824
NC_035102.1	1737074	.	C	A	.	.	MAF_USDA=2.459
NC_035102.1	1737154	.	C	A	.	.	MAF_INRAE=10.127;MAF_USDA=5.882
NC_035102.1	1737345	.	C	G	.	.	MAF_USDA=7.377
NC_035102.1	1737448	.	C	T	.	.	MAF_USDA=2.083
NC_035102.1	1737450	.	T	A	.	.	MAF_USDA=4.918
NC_035102.1	1737539	.	T	A	.	.	MAF_USDA=3.279
NC_035102.1	1737594	.	A	T	.	.	MAF_INRAE=23.418;MAF_USDA=32.353
NC_035102.1	1737636	.	C	T	.	.	MAF_USDA=6.557
NC_035102.1	1737650	.	T	A	.	.	MAF_INRAE=17.089;MAF_USDA=5.294
NC_035102.1	1737702	.	T	A	.	.	MAF_USDA=8.235
NC_035102.1	1737801	.	A	T	.	.	MAF_USDA=2.083
NC_035102.1	1737802	.	C	G	.	.	MAF_USDA=2.083
NC_035102.1	1737803	.	G	A	.	.	MAF_INRAE=10.127;MAF_USDA=5.882
NC_035102.1	1737804	.	C	T	.	.	MAF_USDA=2.083
NC_035102.1	1737842	.	G	T	.	.	MAF_USDA=3.279
NC_035102.1	1737848	.	C	A	.	.	MAF_USDA=3.279
NC_035102.1	1737902	.	G	A	.	.	MAF_INRAE=23.418;MAF_USDA=17.059
NC_035102.1	1738072	.	C	T	.	.	MAF_INRAE=17.089;MAF_USDA=7.059
NC_035102.1	1738172	.	C	T	.	.	MAF_USDA=2.083
NC_035102.1	1738183	.	G	A	.	.	MAF_USDA=3.279
NC_035102.1	1738473	.	C	T	.	.	MAF_USDA=1.639
NC_035102.1	1738509	.	A	G	.	.	MAF_INRAE=33.544;MAF_USDA=31.765
NC_035102.1	1738548	.	T	A	.	.	MAF_INRAE=23.418;MAF_USDA=17.059
NC_035102.1	1738594	.	A	T	.	.	MAF_INRAE=19.167;MAF_USDA=13.529
NC_035102.1	1738611	.	C	T	.	.	MAF_USDA=2.459
NC_035102.1	1738633	.	T	A	.	.	MAF_USDA=8.333
NC_035102.1	1738641	.	A	C	.	.	MAF_INRAE=1.667
NC_035102.1	1738762	.	G	A	.	.	MAF_INRAE=38.608;MAF_USDA=35.294
NC_035102.1	1738778	.	A	G	.	.	MAF_USDA=4.167
NC_035102.1	1738877	.	G	A	.	.	MAF_INRAE=18.333;MAF_USDA=14.706
NC_035102.1	1738964	.	T	G	.	.	MAF_INRAE=34.177;MAF_USDA=10.417
NC_035102.1	1739020	.	T	G	.	.	MAF_INRAE=34.177;MAF_USDA=32.941
NC_035102.1	1739081	.	T	A	.	.	MAF_USDA=3.279
NC_035102.1	1739168	.	G	A	.	.	MAF_USDA=1.639
NC_035102.1	1739389	.	T	A	.	.	MAF_INRAE=25.833;MAF_USDA=16.471
NC_035102.1	1739409	.	T	C	.	.	MAF_INRAE=9.494;MAF_USDA=13.529
NC_035102.1	1739437	.	C	T	.	.	MAF_INRAE=25.833;MAF_USDA=17.059
NC_035102.1	1739634	.	C	G	.	.	MAF_INRAE=25.0;MAF_USDA=16.471
NC_035102.1	1739862	.	C	T	.	.	MAF_INRAE=6.667;MAF_USDA=2.083
NC_035102.1	1739902	.	A	C	.	.	MAF_INRAE=45.833;MAF_USDA=18.824
NC_035102.1	1739914	.	C	A	.	.	MAF_INRAE=10.127;MAF_USDA=14.118
NC_035102.1	1740004	.	G	A	.	.	MAF_INRAE=23.418;MAF_USDA=17.647
NC_035102.1	1740091	.	G	T	.	.	MAF_INRAE=10.127;MAF_USDA=14.706
NC_035102.1	1740094	.	G	A	.	.	MAF_INRAE=24.051;MAF_USDA=17.647
NC_035102.1	1740318	.	C	A	.	.	MAF_INRAE=10.127;MAF_USDA=14.706
NC_035102.1	1740340	.	G	T	.	.	MAF_USDA=8.197
NC_035102.1	1740355	.	G	T	.	.	MAF_USDA=3.279
NC_035102.1	1740420	.	C	T	.	.	MAF_USDA=4.918
NC_035102.1	1740546	.	C	T	.	.	MAF_USDA=1.639
NC_035102.1	1740607	.	G	A	.	.	MAF_INRAE=4.43;MAF_USDA=3.279
NC_035102.1	1740704	.	A	C	.	.	MAF_USDA=2.459
NC_035102.1	1740902	.	G	A	.	.	MAF_USDA=4.706
NC_035102.1	1741071	.	C	T	.	.	MAF_INRAE=10.0;MAF_USDA=3.529
NC_035102.1	1741080	.	G	T	.	.	MAF_INRAE=10.127;MAF_USDA=12.353
NC_035102.1	1741122	.	C	G	.	.	MAF_INRAE=7.595;MAF_USDA=2.941
NC_035102.1	1741269	.	T	C	.	.	MAF_INRAE=24.051;MAF_USDA=17.647
NC_035102.1	1741325	.	T	A	.	.	MAF_USDA=4.918
NC_035102.1	1741430	.	T	A	.	.	MAF_INRAE=47.468;MAF_USDA=9.016
NC_035102.1	1741447	.	A	C	.	.	MAF_INRAE=10.127;MAF_USDA=12.941
NC_035102.1	1741597	.	A	C	.	.	MAF_INRAE=10.127;MAF_USDA=17.213
NC_035102.1	1742056	.	A	C	.	.	MAF_USDA=1.667
NC_035102.1	1742127	.	C	T	.	.	MAF_USDA=3.279
NC_035102.1	1742266	.	G	A	.	.	MAF_INRAE=3.797
NC_035102.1	1742604	.	C	T	.	.	MAF_USDA=1.639
NC_035102.1	1742616	.	A	G	.	.	MAF_USDA=7.377
NC_035102.1	1742620	.	G	A	.	.	MAF_USDA=8.235
NC_035102.1	1742629	.	T	A	.	.	MAF_INRAE=24.051;MAF_USDA=18.235
NC_035102.1	1742812	.	A	C	.	.	MAF_USDA=8.824
NC_035102.1	1742813	.	G	T	.	.	MAF_USDA=8.824
NC_035102.1	1742875	.	C	G	.	.	MAF_USDA=3.279
NC_035102.1	1742972	.	A	G	.	.	MAF_INRAE=23.418;MAF_USDA=17.647
NC_035102.1	1743110	.	C	A	.	.	MAF_USDA=3.279
NC_035102.1	1743112	.	A	G	.	.	MAF_INRAE=24.051;MAF_USDA=18.824
NC_035102.1	1743271	.	A	T	.	.	MAF_USDA=1.639
NC_035102.1	1743278	.	G	A	.	.	MAF_USDA=2.459
NC_035102.1	1743291	.	G	A	.	.	MAF_INRAE=34.177;MAF_USDA=30.0
NC_035102.1	1743536	.	C	G	.	.	MAF_INRAE=5.263
NC_035102.1	1743552	.	G	T	.	.	MAF_USDA=9.836
NC_035102.1	1743650	.	C	T	.	.	MAF_USDA=6.557
NC_035102.1	1743794	.	T	C	.	.	MAF_INRAE=23.418;MAF_USDA=18.235
NC_035102.1	1744088	.	C	T	.	.	MAF_USDA=1.639
NC_035102.1	1744094	.	G	A	.	.	MAF_INRAE=22.785;MAF_USDA=18.824
NC_035102.1	1744176	.	C	A	.	.	MAF_USDA=2.459
NC_035102.1	1744215	.	C	A	.	.	MAF_USDA=1.639
NC_035102.1	1744252	.	T	C	.	.	MAF_USDA=8.824
NC_035102.1	1744465	.	C	T	.	.	MAF_USDA=1.639
NC_035102.1	1744583	.	G	A	.	.	MAF_INRAE=24.051;MAF_USDA=18.824
NC_035102.1	1744622	.	G	T	.	.	MAF_INRAE=24.051;MAF_USDA=18.235
NC_035102.1	1744668	.	T	G	.	.	MAF_USDA=3.279
NC_035102.1	1744726	.	A	C	.	.	MAF_INRAE=24.051;MAF_USDA=18.235
NC_035102.1	1744754	.	A	G	.	.	MAF_INRAE=7.5;MAF_USDA=4.706
NC_035102.1	1745036	.	A	C	.	.	MAF_INRAE=24.051;MAF_USDA=18.824
NC_035102.1	1745183	.	G	A	.	.	MAF_INRAE=23.418;MAF_USDA=18.235
NC_035102.1	1745235	.	ATTCCTAGAAAATG	ATTCCTAGAAAATA	.	.	MAF_USDA=2.083
NC_035102.1	1745331	.	A	T	.	.	MAF_INRAE=10.0
NC_035102.1	1745424	.	G	C	.	.	MAF_USDA=2.083
NC_035102.1	1745537	.	T	A	.	.	MAF_USDA=8.197
NC_035102.1	1745573	.	C	T	.	.	MAF_INRAE=4.43;MAF_USDA=3.279
NC_035102.1	1745615	.	G	A	.	.	MAF_USDA=4.918
NC_035102.1	1745667	.	G	A	.	.	MAF_INRAE=23.418;MAF_USDA=18.824
NC_035102.1	1745680	.	A	T	.	.	MAF_USDA=4.918
NC_035102.1	1745767	.	T	C	.	.	MAF_INRAE=23.418;MAF_USDA=17.647
NC_035102.1	1745782	.	C	T	.	.	MAF_USDA=3.279
NC_035102.1	1745920	.	T	C	.	.	MAF_USDA=1.639
NC_035102.1	1745952	.	G	A	.	.	MAF_INRAE=18.333;MAF_USDA=16.471
NC_035102.1	1746008	.	C	G	.	.	MAF_USDA=6.557
NC_035102.1	1746072	.	G	A	.	.	MAF_USDA=1.639
NC_035102.1	1746267	.	C	T	.	.	MAF_INRAE=3.797;MAF_USDA=2.459
NC_035102.1	1746282	.	T	G	.	.	MAF_USDA=22.353
NC_035102.1	1746404	.	G	A	.	.	MAF_INRAE=15.823;MAF_USDA=1.176
NC_035102.1	1746429	.	A	C	.	.	MAF_INRAE=10.127;MAF_USDA=5.882
NC_035102.1	1746430	.	G	A	.	.	MAF_INRAE=6.667;MAF_USDA=5.294
NC_035102.1	1746497	.	C	T	.	.	MAF_USDA=6.471
NC_035102.1	1746500	.	A	G	.	.	MAF_INRAE=34.81;MAF_USDA=32.353
NC_035102.1	1746566	.	G	A	.	.	MAF_USDA=1.639
NC_035102.1	1746694	.	G	C	.	.	MAF_INRAE=37.975;MAF_USDA=34.118
NC_035102.1	1746699	.	G	A	.	.	MAF_USDA=5.882
NC_035102.1	1746712	.	G	T	.	.	MAF_INRAE=10.127;MAF_USDA=5.294
NC_035102.1	1746745	.	A	T	.	.	MAF_INRAE=10.127;MAF_USDA=5.882
NC_035102.1	1746785	.	G	C	.	.	MAF_INRAE=10.0
NC_035102.1	1746792	.	C	G	.	.	MAF_INRAE=10.127;MAF_USDA=2.083
NC_035102.1	1746851	.	T	A	.	.	MAF_INRAE=24.051;MAF_USDA=19.412
NC_035102.1	1746929	.	T	C	.	.	MAF_INRAE=25.0;MAF_USDA=17.647
NC_035102.1	1746946	.	A	T	.	.	MAF_USDA=1.639
NC_035102.1	1747017	.	G	C	.	.	MAF_INRAE=7.5;MAF_USDA=4.118
NC_035102.1	1747024	.	T	A	.	.	MAF_USDA=2.459
NC_035102.1	1747222	.	A	C	.	.	MAF_INRAE=24.051;MAF_USDA=18.235
NC_035102.1	1747242	.	T	G	.	.	MAF_INRAE=24.051;MAF_USDA=18.235
NC_035102.1	1747349	.	G	A	.	.	MAF_USDA=1.639
NC_035102.1	1747478	.	G	T	.	.	MAF_INRAE=22.785;MAF_USDA=10.0
NC_035102.1	1747644	.	A	G	.	.	MAF_USDA=1.667
NC_035102.1	1747654	.	G	A	.	.	MAF_USDA=1.639
NC_035102.1	1747677	.	C	A	.	.	MAF_INRAE=24.051;MAF_USDA=17.647
NC_035102.1	1747686	.	C	A	.	.	MAF_USDA=9.016
NC_035102.1	1747766	.	G	T	.	.	MAF_USDA=9.412
NC_035102.1	1747794	.	G	A	.	.	MAF_USDA=2.459
NC_035102.1	1747809	.	A	T	.	.	MAF_INRAE=23.418;MAF_USDA=18.235
NC_035102.1	1747826	.	C	T	.	.	MAF_USDA=3.279
NC_035102.1	1747976	.	C	A	.	.	MAF_INRAE=4.43;MAF_USDA=3.279
NC_035102.1	1748067	.	G	A	.	.	MAF_INRAE=23.418;MAF_USDA=17.059
NC_035102.1	1748082	.	T	A	.	.	MAF_INRAE=3.797;MAF_USDA=2.5
NC_035102.1	1748110	.	C	T	.	.	MAF_USDA=3.279
NC_035102.1	1748191	.	C	A	.	.	MAF_INRAE=9.167
NC_035102.1	1748192	.	A	G	.	.	MAF_INRAE=9.167
NC_035102.1	1748223	.	A	C	.	.	MAF_INRAE=25.0
NC_035102.1	1748262	.	G	T	.	.	MAF_USDA=1.639
NC_035102.1	1748402	.	T	G	.	.	MAF_USDA=18.235
NC_035102.1	1748422	.	G	C	.	.	MAF_INRAE=10.127;MAF_USDA=12.941
NC_035102.1	1748440	.	G	A	.	.	MAF_USDA=1.639
NC_035102.1	1748785	.	G	A	.	.	MAF_INRAE=24.051;MAF_USDA=18.824
NC_035102.1	1748855	.	G	T	.	.	MAF_INRAE=24.051;MAF_USDA=18.824
NC_035102.1	1748901	.	G	T	.	.	MAF_INRAE=24.051;MAF_USDA=18.235
NC_035102.1	1749016	.	G	A	.	.	MAF_INRAE=10.127;MAF_USDA=5.294
NC_035102.1	1749035	.	C	T	.	.	MAF_INRAE=24.051;MAF_USDA=17.647
NC_035102.1	1749069	.	C	G	.	.	MAF_USDA=6.25
NC_035102.1	1749263	.	A	C	.	.	MAF_INRAE=10.127;MAF_USDA=6.471
NC_035102.1	1749264	.	C	A	.	.	MAF_INRAE=24.051;MAF_USDA=8.333
NC_035102.1	1749272	.	G	A	.	.	MAF_USDA=2.459
NC_035102.1	1749558	.	G	A	.	.	MAF_USDA=5.882
NC_035102.1	1749560	.	T	C	.	.	MAF_USDA=4.098
NC_035102.1	1749583	.	G	T	.	.	MAF_INRAE=24.051;MAF_USDA=18.235
NC_035102.1	1749595	.	T	A	.	.	MAF_USDA=4.098
NC_035102.1	1749704	.	C	T	.	.	MAF_INRAE=24.051;MAF_USDA=17.059
NC_035102.1	1749718	.	T	C	.	.	MAF_USDA=22.941
NC_035102.1	1749785	.	C	A	.	.	MAF_USDA=2.459
NC_035102.1	1750174	.	C	T	.	.	MAF_INRAE=20.886;MAF_USDA=11.176
NC_035102.1	1750337	.	T	G	.	.	MAF_INRAE=10.127;MAF_USDA=11.765
NC_035102.1	1750402	.	C	A	.	.	MAF_USDA=1.667
NC_035102.1	1750494	.	A	T	.	.	MAF_INRAE=10.127;MAF_USDA=12.353
NC_035102.1	1750550	.	C	T	.	.	MAF_USDA=3.279
NC_035102.1	1750552	.	T	G	.	.	MAF_INRAE=10.127;MAF_USDA=5.882
NC_035102.1	1750647	.	T	C	.	.	MAF_USDA=5.882
NC_035102.1	1750802	.	G	T	.	.	MAF_INRAE=24.051;MAF_USDA=17.647
NC_035102.1	1750814	.	C	T	.	.	MAF_INRAE=24.051;MAF_USDA=18.235
NC_035102.1	1750900	.	A	G	.	.	MAF_INRAE=34.177;MAF_USDA=31.176
NC_035102.1	1750963	.	C	A	.	.	MAF_USDA=8.235
NC_035102.1	1751015	.	C	T	.	.	MAF_INRAE=24.051;MAF_USDA=18.235
NC_035102.1	1751031	.	T	C	.	.	MAF_USDA=8.333
NC_035102.1	1751033	.	T	C	.	.	MAF_USDA=22.941
NC_035102.1	1751158	.	T	C	.	.	MAF_USDA=1.639
NC_035102.1	1751251	.	T	G	.	.	MAF_USDA=4.706
NC_035102.1	1751332	.	C	A	.	.	MAF_INRAE=38.608;MAF_USDA=33.529
NC_035102.1	1751508	.	G	C	.	.	MAF_USDA=2.459
NC_035102.1	1751664	.	G	A	.	.	MAF_USDA=20.833
NC_035102.1	1751799	.	T	A	.	.	MAF_INRAE=23.418;MAF_USDA=20.492
NC_035102.1	1752002	.	G	T	.	.	MAF_USDA=3.279
NC_035102.1	1752059	.	G	A	.	.	MAF_INRAE=4.43;MAF_USDA=3.279
NC_035102.1	1752060	.	C	A	.	.	MAF_INRAE=4.167;MAF_USDA=4.098
NC_035102.1	1752072	.	G	T	.	.	MAF_INRAE=4.43;MAF_USDA=3.279
NC_035102.1	1752160	.	C	A	.	.	MAF_USDA=5.882
NC_035102.1	1752330	.	G	T	.	.	MAF_USDA=9.412
NC_035102.1	1752486	.	T	C	.	.	MAF_USDA=3.279
NC_035102.1	1752515	.	G	A	.	.	MAF_INRAE=10.127;MAF_USDA=12.353
NC_035102.1	1752579	.	T	C	.	.	MAF_INRAE=23.418;MAF_USDA=16.265
NC_035102.1	1752811	.	G	T	.	.	MAF_INRAE=24.051;MAF_USDA=18.235
NC_035102.1	1752882	.	G	C	.	.	MAF_INRAE=23.418;MAF_USDA=18.235
NC_035102.1	1752886	.	C	A	.	.	MAF_INRAE=24.167;MAF_USDA=18.235
NC_035102.1	1752912	.	T	G	.	.	MAF_INRAE=34.167;MAF_USDA=8.333
NC_035102.1	1752914	.	A	C	.	.	MAF_INRAE=34.167;MAF_USDA=6.25
NC_035102.1	1753140	.	C	T	.	.	MAF_INRAE=24.051;MAF_USDA=19.672
NC_035102.1	1753271	.	C	A	.	.	MAF_USDA=2.459
NC_035102.1	1753284	.	G	A	.	.	MAF_INRAE=4.167
NC_035102.1	1753403	.	C	A	.	.	MAF_USDA=9.016
NC_035102.1	1753542	.	GGGGCTTGAGTTTG	GGGGCTTGAGTTTC	.	.	MAF_USDA=8.333
NC_035102.1	1753549	.	G	T	.	.	MAF_INRAE=8.333
NC_035102.1	1753555	.	G	C	.	.	MAF_USDA=4.167
NC_035102.1	1753569	.	T	A	.	.	MAF_INRAE=8.333
NC_035102.1	1753571	.	G	A	.	.	MAF_USDA=18.75
NC_035102.1	1753572	.	G	T	.	.	MAF_USDA=18.75
NC_035102.1	1753573	.	C	A	.	.	MAF_INRAE=8.333
NC_035102.1	1753811	.	T	C	.	.	MAF_INRAE=24.051;MAF_USDA=17.647
NC_035102.1	1753900	.	A	G	.	.	MAF_INRAE=38.608;MAF_USDA=33.529
NC_035102.1	1754246	.	C	G	.	.	MAF_USDA=3.279
NC_035102.1	1754285	.	G	A	.	.	MAF_USDA=3.279
NC_035102.1	1754320	.	A	T	.	.	MAF_INRAE=10.526
NC_035102.1	1754426	.	C	T	.	.	MAF_USDA=1.639
NC_035102.1	1754978	.	T	C	.	.	MAF_USDA=12.5
NC_035102.1	1755245	.	T	A	.	.	MAF_INRAE=10.127;MAF_USDA=6.024
NC_035102.1	1755581	.	C	G	.	.	MAF_USDA=1.639
NC_035102.1	1755596	.	T	A	.	.	MAF_INRAE=10.127;MAF_USDA=12.941
NC_035102.1	1755610	.	C	T	.	.	MAF_USDA=3.279
NC_035102.1	1755726	.	G	A	.	.	MAF_INRAE=17.089;MAF_USDA=1.765
NC_035102.1	1755752	.	C	T	.	.	MAF_INRAE=25.0;MAF_USDA=16.071
NC_035102.1	1755953	.	G	A	.	.	MAF_USDA=2.941
NC_035102.1	1756049	.	G	A	.	.	MAF_INRAE=23.418;MAF_USDA=17.059
NC_035102.1	1756156	.	A	G	.	.	MAF_INRAE=34.177;MAF_USDA=29.412
NC_035102.1	1756157	.	T	C	.	.	MAF_INRAE=25.0;MAF_USDA=17.059
NC_035102.1	1756170	.	A	C	.	.	MAF_USDA=1.765
NC_035102.1	1756235	.	A	G	.	.	MAF_USDA=7.377
NC_035102.1	1756274	.	C	T	.	.	MAF_USDA=9.836
NC_035102.1	1756365	.	T	G	.	.	MAF_INRAE=8.333;MAF_USDA=8.824
NC_035102.1	1756523	.	T	G	.	.	MAF_INRAE=23.418;MAF_USDA=8.333
NC_035102.1	1756542	.	T	G	.	.	MAF_INRAE=10.127;MAF_USDA=2.083
NC_035102.1	1756593	.	C	T	.	.	MAF_USDA=1.639
NC_035102.1	1757047	.	A	T	.	.	MAF_INRAE=34.177;MAF_USDA=31.176
NC_035102.1	1757060	.	T	A	.	.	MAF_INRAE=24.051;MAF_USDA=17.647
NC_035102.1	1757092	.	T	C	.	.	MAF_USDA=17.647
NC_035102.1	1757186	.	T	C	.	.	MAF_INRAE=24.684;MAF_USDA=17.059
NC_035102.1	1757220	.	T	C	.	.	MAF_INRAE=24.051;MAF_USDA=17.059
NC_035102.1	1757270	.	C	T	.	.	MAF_USDA=2.459
NC_035102.1	1757484	.	T	G	.	.	MAF_USDA=1.639
NC_035102.1	1757593	.	T	A	.	.	MAF_USDA=2.459
NC_035102.1	1757620	.	G	A	.	.	MAF_INRAE=17.089;MAF_USDA=1.765
NC_035102.1	1757721	.	G	T	.	.	MAF_INRAE=10.127;MAF_USDA=12.941
NC_035102.1	1757735	.	A	G	.	.	MAF_INRAE=23.418;MAF_USDA=18.235
NC_035102.1	1757793	.	C	G	.	.	MAF_INRAE=23.418;MAF_USDA=18.235
NC_035102.1	1757844	.	T	G	.	.	MAF_INRAE=32.911;MAF_USDA=31.176
NC_035102.1	1757871	.	C	T	.	.	MAF_INRAE=30.38
NC_035102.1	1757888	.	C	G	.	.	MAF_INRAE=7.5
NC_035102.1	1758148	.	G	A	.	.	MAF_INRAE=24.051;MAF_USDA=17.647
NC_035102.1	1758272	.	T	G	.	.	MAF_INRAE=21.053;MAF_USDA=13.69
NC_035102.1	1758623	.	G	T	.	.	MAF_USDA=2.083
NC_035102.1	1758770	.	A	G	.	.	MAF_USDA=16.667
NC_035102.1	1758784	.	T	A	.	.	MAF_USDA=4.167
NC_035102.1	1758876	.	A	C	.	.	MAF_USDA=22.917
NC_035102.1	1758926	.	G	T	.	.	MAF_USDA=22.917
NC_035102.1	1759183	.	G	T	.	.	MAF_USDA=4.167
NC_035102.1	1759228	.	G	T	.	.	MAF_USDA=2.083
NC_035102.1	1760175	.	T	C	.	.	MAF_USDA=50.0
NC_035102.1	1760220	.	C	A	.	.	MAF_USDA=2.083
NC_035102.1	1760452	.	G	T	.	.	MAF_USDA=6.25
NC_035102.1	1760764	.	A	G	.	.	MAF_USDA=2.083
NC_035102.1	1761918	.	A	C	.	.	MAF_USDA=2.083
NC_035102.1	1762201	.	C	T	.	.	MAF_USDA=2.083
NC_035102.1	1762204	.	A	G	.	.	MAF_USDA=2.083
NC_035102.1	1762960	.	A	G	.	.	MAF_INRAE=17.089;MAF_USDA=1.176
NC_035102.1	1763108	.	T	A	.	.	MAF_INRAE=24.051;MAF_USDA=18.235
NC_035102.1	1763156	.	A	C	.	.	MAF_INRAE=23.418;MAF_USDA=18.235
NC_035102.1	1763216	.	G	A	.	.	MAF_USDA=22.917
NC_035102.1	1763226	.	G	T	.	.	MAF_INRAE=24.051;MAF_USDA=18.235
NC_035102.1	1763321	.	T	A	.	.	MAF_INRAE=23.418;MAF_USDA=18.235
NC_035102.1	1763334	.	A	G	.	.	MAF_INRAE=23.418;MAF_USDA=17.647
NC_035102.1	1763442	.	C	T	.	.	MAF_USDA=8.824
NC_035102.1	1763475	.	G	T	.	.	MAF_INRAE=10.127;MAF_USDA=13.529
NC_035102.1	1763549	.	G	T	.	.	MAF_INRAE=25.0;MAF_USDA=8.333
NC_035102.1	1763560	.	C	A	.	.	MAF_INRAE=10.127;MAF_USDA=5.882
NC_035102.1	1763566	.	G	A	.	.	MAF_INRAE=3.797;MAF_USDA=2.459
NC_035102.1	1763709	.	G	A	.	.	MAF_INRAE=23.418;MAF_USDA=8.333
NC_035102.1	1763723	.	A	T	.	.	MAF_INRAE=33.544;MAF_USDA=10.417
NC_035102.1	1764095	.	G	A	.	.	MAF_INRAE=24.051;MAF_USDA=18.235
NC_035102.1	1764170	.	T	G	.	.	MAF_INRAE=46.835;MAF_USDA=20.0
NC_035102.1	1764176	.	A	T	.	.	MAF_INRAE=10.127;MAF_USDA=12.941
NC_035102.1	1764226	.	C	A	.	.	MAF_INRAE=23.418;MAF_USDA=18.235
NC_035102.1	1764247	.	T	A	.	.	MAF_USDA=6.25
NC_035102.1	1764469	.	C	T	.	.	MAF_USDA=3.279
NC_035102.1	1764478	.	C	A	.	.	MAF_USDA=4.098
NC_035102.1	1764550	.	C	A	.	.	MAF_USDA=8.824
NC_035102.1	1764590	.	A	T	.	.	MAF_INRAE=25.0
NC_035102.1	1764592	.	A	T	.	.	MAF_INRAE=25.0
NC_035102.1	1764594	.	A	T	.	.	MAF_INRAE=7.5
NC_035102.1	1764647	.	C	A	.	.	MAF_USDA=2.459
NC_035102.1	1764768	.	C	T	.	.	MAF_INRAE=24.051;MAF_USDA=17.647
NC_035102.1	1764800	.	C	G	.	.	MAF_USDA=2.459
NC_035102.1	1764970	.	G	A	.	.	MAF_INRAE=22.785;MAF_USDA=10.588
NC_035102.1	1765299	.	A	G	.	.	MAF_INRAE=10.127;MAF_USDA=13.529
NC_035102.1	1765347	.	C	A	.	.	MAF_USDA=2.083
NC_035102.1	1765381	.	G	T	.	.	MAF_INRAE=24.684;MAF_USDA=18.235
NC_035102.1	1765389	.	C	T	.	.	MAF_USDA=4.098
NC_035102.1	1765401	.	G	A	.	.	MAF_USDA=2.459
NC_035102.1	1765421	.	C	T	.	.	MAF_USDA=4.918
NC_035102.1	1765453	.	GTTTTTTTA	GTTTTTTTT	.	.	MAF_USDA=2.083
NC_035102.1	1765461	.	A	T	.	.	MAF_INRAE=25.0
NC_035102.1	1765488	.	T	G	.	.	MAF_USDA=5.882
NC_035102.1	1765500	.	T	A	.	.	MAF_INRAE=10.127;MAF_USDA=5.294
NC_035102.1	1765506	.	G	T	.	.	MAF_INRAE=18.333;MAF_USDA=15.882
NC_035102.1	1765562	.	A	C	.	.	MAF_INRAE=4.43
NC_035102.1	1765661	.	C	G	.	.	MAF_INRAE=47.468;MAF_USDA=19.412
NC_035102.1	1765665	.	T	G	.	.	MAF_INRAE=24.051;MAF_USDA=17.647
NC_035102.1	1765677	.	T	C	.	.	MAF_INRAE=24.051;MAF_USDA=18.235
NC_035102.1	1765768	.	A	G	.	.	MAF_INRAE=18.333;MAF_USDA=15.294
NC_035102.1	1765879	.	T	A	.	.	MAF_INRAE=24.051;MAF_USDA=18.235
NC_035102.1	1765991	.	A	T	.	.	MAF_INRAE=24.051;MAF_USDA=18.235
NC_035102.1	1765992	.	T	A	.	.	MAF_INRAE=25.0;MAF_USDA=18.235
NC_035102.1	1766037	.	T	G	.	.	MAF_INRAE=23.418;MAF_USDA=17.647
NC_035102.1	1766307	.	G	A	.	.	MAF_INRAE=22.785;MAF_USDA=17.647
NC_035102.1	1766316	.	G	T	.	.	MAF_USDA=1.639
NC_035102.1	1766479	.	T	C	.	.	MAF_USDA=1.639
NC_035102.1	1766676	.	A	T	.	.	MAF_INRAE=10.127;MAF_USDA=12.353
NC_035102.1	1766680	.	T	G	.	.	MAF_INRAE=4.43;MAF_USDA=3.279
NC_035102.1	1766751	.	G	T	.	.	MAF_INRAE=10.127;MAF_USDA=5.882
NC_035102.1	1766752	.	G	T	.	.	MAF_USDA=5.882
NC_035102.1	1766857	.	G	T	.	.	MAF_USDA=4.706
NC_035102.1	1766910	.	T	C	.	.	MAF_USDA=8.824
NC_035102.1	1767153	.	G	T	.	.	MAF_USDA=5.882
NC_035102.1	1767217	.	C	T	.	.	MAF_USDA=9.836
NC_035102.1	1767271	.	C	T	.	.	MAF_USDA=1.639
NC_035102.1	1767364	.	G	A	.	.	MAF_USDA=8.197
NC_035102.1	1767524	.	G	C	.	.	MAF_INRAE=24.051;MAF_USDA=18.235
NC_035102.1	1767706	.	G	A	.	.	MAF_INRAE=25.833
NC_035102.1	1767727	.	C	A	.	.	MAF_INRAE=21.053;MAF_USDA=5.882
NC_035102.1	1767896	.	G	C	.	.	MAF_USDA=3.279
NC_035102.1	1768112	.	C	A	.	.	MAF_INRAE=7.5;MAF_USDA=5.294
NC_035102.1	1768176	.	C	T	.	.	MAF_INRAE=7.5;MAF_USDA=4.706
NC_035102.1	1768203	.	T	C	.	.	MAF_INRAE=24.051;MAF_USDA=18.235
NC_035102.1	1768265	.	T	A	.	.	MAF_INRAE=13.291;MAF_USDA=16.667
NC_035102.1	1768267	.	G	T	.	.	MAF_INRAE=10.833;MAF_USDA=16.667
NC_035102.1	1768273	.	C	T	.	.	MAF_INRAE=13.291;MAF_USDA=16.667
NC_035102.1	1768310	.	T	A	.	.	MAF_INRAE=10.127;MAF_USDA=12.941
NC_035102.1	1768335	.	G	T	.	.	MAF_INRAE=4.43;MAF_USDA=3.279
NC_035102.1	1768505	.	A	C	.	.	MAF_USDA=2.459
NC_035102.1	1768572	.	G	T	.	.	MAF_INRAE=17.5;MAF_USDA=17.059
NC_035102.1	1768611	.	G	A	.	.	MAF_INRAE=10.0;MAF_USDA=3.529
NC_035102.1	1768636	.	T	C	.	.	MAF_INRAE=24.051;MAF_USDA=17.647
NC_035102.1	1768644	.	G	A	.	.	MAF_INRAE=24.051;MAF_USDA=17.059
NC_035102.1	1768959	.	C	T	.	.	MAF_USDA=6.25
NC_035102.1	1768965	.	C	A	.	.	MAF_INRAE=21.053;MAF_USDA=8.333
NC_035102.1	1768966	.	G	C	.	.	MAF_USDA=8.333
NC_035102.1	1769073	.	C	T	.	.	MAF_INRAE=33.544;MAF_USDA=30.588
NC_035102.1	1769169	.	A	T	.	.	MAF_USDA=1.639
NC_035102.1	1769349	.	C	A	.	.	MAF_INRAE=24.051;MAF_USDA=18.235
NC_035102.1	1769516	.	C	T	.	.	MAF_INRAE=24.051;MAF_USDA=17.647
NC_035102.1	1769556	.	A	T	.	.	MAF_USDA=18.235
NC_035102.1	1769648	.	A	G	.	.	MAF_USDA=9.836
NC_035102.1	1769702	.	T	C	.	.	MAF_USDA=1.639
NC_035102.1	1769767	.	A	C	.	.	MAF_USDA=2.459
NC_035102.1	1769840	.	T	A	.	.	MAF_USDA=1.639
NC_035102.1	1769926	.	T	G	.	.	MAF_INRAE=24.051;MAF_USDA=18.235
NC_035102.1	1769963	.	A	T	.	.	MAF_INRAE=16.667;MAF_USDA=15.882
NC_035102.1	1769994	.	A	G	.	.	MAF_INRAE=24.051;MAF_USDA=17.059
NC_035102.1	1770004	.	G	C	.	.	MAF_INRAE=19.167;MAF_USDA=15.882
NC_035102.1	1770228	.	G	C	.	.	MAF_INRAE=15.19;MAF_USDA=15.882
NC_035102.1	1770372	.	C	T	.	.	MAF_USDA=7.377
NC_035102.1	1770479	.	T	C	.	.	MAF_INRAE=10.833;MAF_USDA=5.882
NC_035102.1	1770668	.	C	A	.	.	MAF_USDA=1.639
NC_035102.1	1770735	.	G	A	.	.	MAF_INRAE=24.051;MAF_USDA=17.647
NC_035102.1	1770772	.	C	T	.	.	MAF_INRAE=24.051;MAF_USDA=17.647
NC_035102.1	1770851	.	G	A	.	.	MAF_INRAE=47.468;MAF_USDA=20.0
NC_035102.1	1770887	.	G	T	.	.	MAF_INRAE=23.418;MAF_USDA=17.647
NC_035102.1	1770908	.	C	T	.	.	MAF_USDA=1.639
NC_035102.1	1770930	.	C	A	.	.	MAF_INRAE=24.051;MAF_USDA=18.235
NC_035102.1	1770949	.	G	A	.	.	MAF_USDA=3.279
NC_035102.1	1770997	.	A	C	.	.	MAF_INRAE=7.5;MAF_USDA=4.118
NC_035102.1	1771024	.	T	A	.	.	MAF_USDA=8.824
NC_035102.1	1771058	.	A	G	.	.	MAF_INRAE=6.667;MAF_USDA=4.706
NC_035102.1	1771112	.	C	T	.	.	MAF_USDA=2.459
NC_035102.1	1771172	.	G	A	.	.	MAF_INRAE=24.051;MAF_USDA=16.471
NC_035102.1	1771201	.	A	T	.	.	MAF_INRAE=24.051;MAF_USDA=17.647
NC_035102.1	1771226	.	G	A	.	.	MAF_USDA=1.639
NC_035102.1	1771248	.	C	G	.	.	MAF_USDA=1.639
NC_035102.1	1771276	.	G	T	.	.	MAF_USDA=7.377
NC_035102.1	1771303	.	G	A	.	.	MAF_INRAE=23.418;MAF_USDA=17.059
NC_035102.1	1771412	.	C	T	.	.	MAF_INRAE=23.418;MAF_USDA=17.647
NC_035102.1	1771471	.	G	T	.	.	MAF_INRAE=24.167;MAF_USDA=16.471
NC_035102.1	1771531	.	C	A	.	.	MAF_INRAE=1.667
NC_035102.1	1771731	.	C	A	.	.	MAF_INRAE=9.494;MAF_USDA=10.241
NC_035102.1	1771753	.	T	A	.	.	MAF_INRAE=4.43;MAF_USDA=2.5
NC_035102.1	1771807	.	T	C	.	.	MAF_USDA=2.459
NC_035102.1	1771881	.	T	C	.	.	MAF_USDA=1.639
NC_035102.1	1771905	.	G	C	.	.	MAF_USDA=2.459
NC_035102.1	1771912	.	T	C	.	.	MAF_USDA=30.588
NC_035102.1	1771988	.	A	G	.	.	MAF_INRAE=23.418
NC_035102.1	1772086	.	C	A	.	.	MAF_INRAE=33.544;MAF_USDA=32.353
NC_035102.1	1772158	.	G	A	.	.	MAF_INRAE=21.053;MAF_USDA=12.353
NC_035102.1	1773165	.	T	C	.	.	MAF_INRAE=18.354;MAF_USDA=11.176
NC_035102.1	1773182	.	T	A	.	.	MAF_USDA=15.294
NC_035102.1	1773202	.	A	G	.	.	MAF_USDA=20.0
NC_035102.1	1773229	.	G	C	.	.	MAF_USDA=8.333
NC_035102.1	1773332	.	G	A	.	.	MAF_INRAE=18.333;MAF_USDA=2.083
NC_035102.1	1773335	.	A	T	.	.	MAF_INRAE=18.333;MAF_USDA=2.083
NC_035102.1	1773379	.	G	C	.	.	MAF_INRAE=18.333;MAF_USDA=2.083
NC_035102.1	1773646	.	T	G	.	.	MAF_USDA=3.279
NC_035102.1	1773733	.	G	A	.	.	MAF_INRAE=18.354;MAF_USDA=13.529
NC_035102.1	1773823	.	A	T	.	.	MAF_INRAE=17.722;MAF_USDA=12.941
NC_035102.1	1773891	.	A	T	.	.	MAF_INRAE=18.354;MAF_USDA=14.118
NC_035102.1	1773933	.	C	A	.	.	MAF_INRAE=18.354;MAF_USDA=13.529
NC_035102.1	1774036	.	C	T	.	.	MAF_INRAE=18.354;MAF_USDA=12.941
NC_035102.1	1774040	.	G	T	.	.	MAF_INRAE=17.5;MAF_USDA=4.706
NC_035102.1	1774095	.	G	A	.	.	MAF_INRAE=18.354;MAF_USDA=12.353
NC_035102.1	1774137	.	A	T	.	.	MAF_INRAE=18.354;MAF_USDA=12.353
NC_035102.1	1774174	.	G	T	.	.	MAF_USDA=4.918
NC_035102.1	1774182	.	G	A	.	.	MAF_USDA=2.459
NC_035102.1	1774242	.	A	G	.	.	MAF_INRAE=15.823;MAF_USDA=18.235
NC_035102.1	1774245	.	G	A	.	.	MAF_INRAE=18.354;MAF_USDA=13.529
NC_035102.1	1774296	.	C	G	.	.	MAF_INRAE=17.089;MAF_USDA=1.765
NC_035102.1	1774326	.	T	A	.	.	MAF_INRAE=18.354;MAF_USDA=12.941
NC_035102.1	1774384	.	T	C	.	.	MAF_USDA=9.836
NC_035102.1	1774485	.	C	T	.	.	MAF_USDA=4.098
NC_035102.1	1774528	.	G	A	.	.	MAF_INRAE=4.43;MAF_USDA=3.279
NC_035102.1	1774733	.	A	G	.	.	MAF_INRAE=18.354;MAF_USDA=13.529
NC_035102.1	1774823	.	G	A	.	.	MAF_USDA=6.471
NC_035102.1	1775003	.	T	G	.	.	MAF_INRAE=18.354;MAF_USDA=12.941
NC_035102.1	1775085	.	T	C	.	.	MAF_INRAE=18.354;MAF_USDA=12.941
NC_035102.1	1775086	.	C	A	.	.	MAF_INRAE=17.5;MAF_USDA=12.941
NC_035102.1	1775146	.	T	C	.	.	MAF_USDA=2.459
NC_035102.1	1775164	.	T	G	.	.	MAF_INRAE=17.089;MAF_USDA=5.294
NC_035102.1	1775171	.	G	T	.	.	MAF_INRAE=18.354;MAF_USDA=12.353
NC_035102.1	1775209	.	A	G	.	.	MAF_INRAE=18.333;MAF_USDA=14.706
NC_035102.1	1775227	.	T	G	.	.	MAF_USDA=9.016
NC_035102.1	1775296	.	C	G	.	.	MAF_INRAE=3.797
NC_035102.1	1775299	.	A	C	.	.	MAF_USDA=3.279
NC_035102.1	1775300	.	A	T	.	.	MAF_USDA=3.279
NC_035102.1	1775302	.	T	G	.	.	MAF_USDA=3.279
NC_035102.1	1775327	.	G	A	.	.	MAF_INRAE=17.089;MAF_USDA=5.294
NC_035102.1	1775367	.	A	T	.	.	MAF_INRAE=47.468;MAF_USDA=19.412
NC_035102.1	1775387	.	C	A	.	.	MAF_INRAE=18.333;MAF_USDA=14.706
NC_035102.1	1775516	.	C	A	.	.	MAF_INRAE=18.354;MAF_USDA=14.118
NC_035102.1	1775560	.	A	T	.	.	MAF_INRAE=17.089;MAF_USDA=5.882
NC_035102.1	1775896	.	A	G	.	.	MAF_INRAE=18.354;MAF_USDA=12.353
NC_035102.1	1776026	.	T	C	.	.	MAF_INRAE=18.354;MAF_USDA=13.529
NC_035102.1	1776072	.	C	A	.	.	MAF_INRAE=18.354;MAF_USDA=12.941
NC_035102.1	1776149	.	T	A	.	.	MAF_USDA=4.918
NC_035102.1	1776171	.	G	C	.	.	MAF_INRAE=17.722;MAF_USDA=12.353
NC_035102.1	1776187	.	T	A	.	.	MAF_INRAE=17.722;MAF_USDA=6.557
NC_035102.1	1776210	.	T	A	.	.	MAF_INRAE=17.722;MAF_USDA=5.738
NC_035102.1	1776276	.	A	G	.	.	MAF_INRAE=18.354;MAF_USDA=13.529
NC_035102.1	1776310	.	G	A	.	.	MAF_USDA=8.333
NC_035102.1	1776312	.	C	G	.	.	MAF_USDA=8.333
NC_035102.1	1776481	.	G	T	.	.	MAF_USDA=1.639
NC_035102.1	1776510	.	T	A	.	.	MAF_USDA=1.639
NC_035102.1	1776554	.	A	G	.	.	MAF_INRAE=6.329;MAF_USDA=2.941
NC_035102.1	1776565	.	A	C	.	.	MAF_INRAE=17.5;MAF_USDA=15.882
NC_035102.1	1776599	.	C	A	.	.	MAF_USDA=1.639
NC_035102.1	1776624	.	T	C	.	.	MAF_INRAE=18.354;MAF_USDA=13.529
NC_035102.1	1776655	.	A	G	.	.	MAF_INRAE=7.5;MAF_USDA=4.706
NC_035102.1	1776820	.	T	G	.	.	MAF_INRAE=18.354;MAF_USDA=14.118
NC_035102.1	1776914	.	A	T	.	.	MAF_USDA=2.083
NC_035102.1	1776952	.	C	A	.	.	MAF_INRAE=18.354;MAF_USDA=12.941
NC_035102.1	1776953	.	A	G	.	.	MAF_INRAE=7.5;MAF_USDA=4.706
NC_035102.1	1777030	.	A	T	.	.	MAF_INRAE=16.456;MAF_USDA=13.529
NC_035102.1	1777114	.	G	C	.	.	MAF_INRAE=18.354;MAF_USDA=12.941
NC_035102.1	1777342	.	A	C	.	.	MAF_INRAE=9.167;MAF_USDA=3.529
NC_035102.1	1777381	.	C	A	.	.	MAF_INRAE=8.333;MAF_USDA=9.412
NC_035102.1	1777390	.	C	T	.	.	MAF_INRAE=18.354;MAF_USDA=13.529
NC_035102.1	1777439	.	C	A	.	.	MAF_INRAE=18.354;MAF_USDA=13.529
NC_035102.1	1777486	.	T	A	.	.	MAF_INRAE=16.667;MAF_USDA=14.706
NC_035102.1	1777501	.	A	T	.	.	MAF_INRAE=18.354;MAF_USDA=14.706
NC_035102.1	1777526	.	C	T	.	.	MAF_USDA=1.639
NC_035102.1	1777807	.	C	T	.	.	MAF_USDA=1.639
NC_035102.1	1777869	.	T	G	.	.	MAF_INRAE=7.5;MAF_USDA=4.098
NC_035102.1	1777902	.	GTGC	GTGT	.	.	MAF_USDA=2.083
NC_035102.1	1778187	.	T	C	.	.	MAF_INRAE=18.354;MAF_USDA=14.118
NC_035102.1	1778582	.	T	G	.	.	MAF_INRAE=24.684;MAF_USDA=26.471
NC_035102.1	1778824	.	G	A	.	.	MAF_USDA=1.639
NC_035102.1	1778946	.	C	G	.	.	MAF_USDA=6.25
NC_035102.1	1779125	.	A	T	.	.	MAF_USDA=2.459
NC_035102.1	1779163	.	G	A	.	.	MAF_INRAE=18.354;MAF_USDA=12.353
NC_035102.1	1779320	.	G	A	.	.	MAF_INRAE=16.456;MAF_USDA=17.647
NC_035102.1	1779322	.	A	C	.	.	MAF_INRAE=31.667;MAF_USDA=31.176
NC_035102.1	1779354	.	C	T	.	.	MAF_INRAE=10.127;MAF_USDA=13.529
NC_035102.1	1779609	.	C	T	.	.	MAF_INRAE=18.354;MAF_USDA=13.529
NC_035102.1	1779646	.	A	C	.	.	MAF_INRAE=18.354;MAF_USDA=13.529
NC_035102.1	1779758	.	G	A	.	.	MAF_USDA=1.639
NC_035102.1	1779811	.	C	T	.	.	MAF_INRAE=1.667
NC_035102.1	1779973	.	A	T	.	.	MAF_USDA=6.557
NC_035102.1	1780103	.	A	G	.	.	MAF_USDA=3.279
NC_035102.1	1780141	.	C	T	.	.	MAF_INRAE=17.722;MAF_USDA=13.529
NC_035102.1	1780150	.	T	A	.	.	MAF_USDA=4.918
NC_035102.1	1780252	.	G	A	.	.	MAF_INRAE=17.089;MAF_USDA=5.294
NC_035102.1	1780369	.	C	T	.	.	MAF_INRAE=18.354;MAF_USDA=13.529
NC_035102.1	1780761	.	A	T	.	.	MAF_INRAE=18.354;MAF_USDA=13.529
NC_035102.1	1780770	.	T	A	.	.	MAF_USDA=4.098
NC_035102.1	1780799	.	C	T	.	.	MAF_USDA=3.279
NC_035102.1	1780883	.	C	A	.	.	MAF_USDA=8.197
NC_035102.1	1781177	.	T	A	.	.	MAF_INRAE=17.722;MAF_USDA=12.941
NC_035102.1	1781209	.	T	C	.	.	MAF_USDA=5.882
NC_035102.1	1781246	.	T	G	.	.	MAF_USDA=21.176
NC_035102.1	1781574	.	A	T	.	.	MAF_INRAE=17.089;MAF_USDA=1.765
NC_035102.1	1781583	.	C	T	.	.	MAF_INRAE=18.354;MAF_USDA=12.941
NC_035102.1	1781610	.	C	T	.	.	MAF_INRAE=18.354;MAF_USDA=12.353
NC_035102.1	1781735	.	G	T	.	.	MAF_USDA=5.738
NC_035102.1	1781805	.	T	G	.	.	MAF_USDA=15.882
NC_035102.1	1781909	.	C	T	.	.	MAF_USDA=3.279
NC_035102.1	1782077	.	A	C	.	.	MAF_INRAE=18.354;MAF_USDA=14.706
NC_035102.1	1782194	.	G	C	.	.	MAF_INRAE=17.089;MAF_USDA=5.294
NC_035102.1	1782351	.	A	G	.	.	MAF_INRAE=18.354;MAF_USDA=13.529
NC_035102.1	1782396	.	G	A	.	.	MAF_USDA=1.639
NC_035102.1	1782445	.	G	A	.	.	MAF_INRAE=17.722;MAF_USDA=5.294
NC_035102.1	1782448	.	A	G	.	.	MAF_USDA=4.918
NC_035102.1	1782479	.	C	G	.	.	MAF_INRAE=7.5;MAF_USDA=4.706
NC_035102.1	1782492	.	T	G	.	.	MAF_USDA=2.459
NC_035102.1	1782585	.	T	G	.	.	MAF_INRAE=15.823;MAF_USDA=16.471
NC_035102.1	1782604	.	T	C	.	.	MAF_INRAE=17.089;MAF_USDA=1.765
NC_035102.1	1782659	.	T	G	.	.	MAF_INRAE=18.354;MAF_USDA=13.529
NC_035102.1	1782746	.	T	C	.	.	MAF_INRAE=4.43;MAF_USDA=3.279
NC_035102.1	1782747	.	T	C	.	.	MAF_USDA=3.333
NC_035102.1	1782748	.	C	T	.	.	MAF_USDA=3.333
NC_035102.1	1782749	.	A	C	.	.	MAF_USDA=3.333
NC_035102.1	1782892	.	G	C	.	.	MAF_USDA=4.098
NC_035102.1	1782906	.	C	A	.	.	MAF_USDA=4.918
NC_035102.1	1783062	.	C	A	.	.	MAF_INRAE=18.354;MAF_USDA=12.353
NC_035102.1	1783069	.	C	T	.	.	MAF_INRAE=17.089;MAF_USDA=1.765
NC_035102.1	1783170	.	T	C	.	.	MAF_USDA=1.639
NC_035102.1	1783288	.	T	C	.	.	MAF_INRAE=7.5;MAF_USDA=4.706
NC_035102.1	1783350	.	A	G	.	.	MAF_INRAE=7.5;MAF_USDA=4.706
NC_035102.1	1783472	.	C	A	.	.	MAF_INRAE=7.5;MAF_USDA=4.706
NC_035102.1	1783572	.	A	G	.	.	MAF_INRAE=18.354;MAF_USDA=12.941
NC_035102.1	1783582	.	A	T	.	.	MAF_INRAE=17.089;MAF_USDA=1.765
NC_035102.1	1783714	.	G	T	.	.	MAF_INRAE=25.316;MAF_USDA=12.941
NC_035102.1	1783716	.	A	C	.	.	MAF_INRAE=26.667;MAF_USDA=12.353
NC_035102.1	1783722	.	T	G	.	.	MAF_INRAE=7.5;MAF_USDA=4.706
NC_035102.1	1783957	.	C	G	.	.	MAF_INRAE=36.076;MAF_USDA=17.857
NC_035102.1	1783992	.	A	G	.	.	MAF_USDA=1.639
NC_035102.1	1784070	.	C	T	.	.	MAF_USDA=1.639
NC_035102.1	1784166	.	T	A	.	.	MAF_USDA=3.529
NC_035102.1	1784265	.	G	C	.	.	MAF_USDA=4.918
NC_035102.1	1784272	.	T	A	.	.	MAF_USDA=4.098
NC_035102.1	1784274	.	T	A	.	.	MAF_USDA=4.098
NC_035102.1	1784286	.	T	G	.	.	MAF_INRAE=36.076;MAF_USDA=27.059
NC_035102.1	1784561	.	G	A	.	.	MAF_USDA=11.475
NC_035102.1	1784566	.	G	T	.	.	MAF_USDA=2.459
NC_035102.1	1784670	.	C	A	.	.	MAF_INRAE=8.333;MAF_USDA=11.176
NC_035102.1	1784694	.	A	C	.	.	MAF_USDA=1.639
NC_035102.1	1784815	.	G	T	.	.	MAF_USDA=12.295
NC_035102.1	1784828	.	G	A	.	.	MAF_USDA=12.295
NC_035102.1	1784859	.	T	C	.	.	MAF_USDA=5.882
NC_035102.1	1784883	.	G	A	.	.	MAF_INRAE=8.333;MAF_USDA=8.824
NC_035102.1	1785071	.	G	A	.	.	MAF_INRAE=18.354;MAF_USDA=4.706
NC_035102.1	1785080	.	A	T	.	.	MAF_INRAE=18.354;MAF_USDA=4.118
NC_035102.1	1785149	.	C	T	.	.	MAF_USDA=1.639
NC_035102.1	1785343	.	C	G	.	.	MAF_INRAE=37.975;MAF_USDA=21.176
NC_035102.1	1785423	.	G	A	.	.	MAF_USDA=2.459
NC_035102.1	1785535	.	C	G	.	.	MAF_USDA=5.882
NC_035102.1	1785561	.	A	T	.	.	MAF_USDA=2.459
NC_035102.1	1785611	.	T	G	.	.	MAF_USDA=16.471
NC_035102.1	1785612	.	A	C	.	.	MAF_USDA=1.639
NC_035102.1	1785613	.	G	C	.	.	MAF_INRAE=10.833
NC_035102.1	1785640	.	A	C	.	.	MAF_INRAE=18.987;MAF_USDA=12.353
NC_035102.1	1785753	.	T	C	.	.	MAF_USDA=1.639
NC_035102.1	1785885	.	A	G	.	.	MAF_INRAE=41.139;MAF_USDA=29.412
NC_035102.1	1786295	.	A	T	.	.	MAF_INRAE=19.62;MAF_USDA=6.25
NC_035102.1	1786296	.	A	T	.	.	MAF_INRAE=17.5;MAF_USDA=6.25
NC_035102.1	1786355	.	C	T	.	.	MAF_INRAE=18.354;MAF_USDA=9.412
NC_035102.1	1786505	.	C	A	.	.	MAF_INRAE=19.62;MAF_USDA=12.5
NC_035102.1	1786766	.	C	T	.	.	MAF_INRAE=3.797
NC_035102.1	1786772	.	C	G	.	.	MAF_INRAE=18.354;MAF_USDA=9.412
NC_035102.1	1786800	.	G	C	.	.	MAF_USDA=4.098
NC_035102.1	1786959	.	A	G	.	.	MAF_INRAE=19.62;MAF_USDA=11.176
NC_035102.1	1787043	.	G	A	.	.	MAF_INRAE=8.228;MAF_USDA=2.941
NC_035102.1	1787314	.	G	A	.	.	MAF_INRAE=17.5;MAF_USDA=6.25
NC_035102.1	1787442	.	T	A	.	.	MAF_INRAE=16.456;MAF_USDA=22.353
NC_035102.1	1787663	.	G	T	.	.	MAF_USDA=7.377
NC_035102.1	1787781	.	G	A	.	.	MAF_USDA=2.459
NC_035102.1	1787821	.	T	A	.	.	MAF_INRAE=19.62;MAF_USDA=10.588
NC_035102.1	1787825	.	T	G	.	.	MAF_INRAE=17.5;MAF_USDA=10.588
NC_035102.1	1787882	.	C	T	.	.	MAF_USDA=1.639
NC_035102.1	1788315	.	C	G	.	.	MAF_USDA=1.639
NC_035102.1	1788446	.	C	T	.	.	MAF_INRAE=19.62;MAF_USDA=11.765
NC_035102.1	1788472	.	A	T	.	.	MAF_INRAE=19.62;MAF_USDA=11.765
NC_035102.1	1788483	.	G	T	.	.	MAF_USDA=1.639
NC_035102.1	1788492	.	T	A	.	.	MAF_INRAE=18.354;MAF_USDA=9.412
NC_035102.1	1788529	.	G	C	.	.	MAF_USDA=1.639
NC_035102.1	1788851	.	C	T	.	.	MAF_INRAE=18.354;MAF_USDA=2.083
NC_035102.1	1788854	.	A	C	.	.	MAF_USDA=9.412
NC_035102.1	1788908	.	A	T	.	.	MAF_USDA=1.639
NC_035102.1	1789012	.	C	T	.	.	MAF_INRAE=19.62;MAF_USDA=11.176
NC_035102.1	1789104	.	T	A	.	.	MAF_INRAE=16.667;MAF_USDA=10.0
NC_035102.1	1789185	.	G	T	.	.	MAF_USDA=1.639
NC_035102.1	1789251	.	C	A	.	.	MAF_USDA=19.412
NC_035102.1	1789322	.	C	T	.	.	MAF_USDA=2.459
NC_035102.1	1789378	.	T	G	.	.	MAF_USDA=4.918
NC_035102.1	1789850	.	T	C	.	.	MAF_INRAE=19.62;MAF_USDA=12.353
NC_035102.1	1789989	.	A	T	.	.	MAF_INRAE=8.228;MAF_USDA=2.941
NC_035102.1	1790133	.	G	A	.	.	MAF_INRAE=19.62;MAF_USDA=11.176
NC_035102.1	1790201	.	A	T	.	.	MAF_INRAE=3.797;MAF_USDA=9.836
NC_035102.1	1790393	.	A	C	.	.	MAF_USDA=22.917
NC_035102.1	1790420	.	T	A	.	.	MAF_INRAE=41.139;MAF_USDA=30.0
NC_035102.1	1790479	.	G	T	.	.	MAF_USDA=1.639
NC_035102.1	1790563	.	G	A	.	.	MAF_INRAE=10.127;MAF_USDA=9.412
NC_035102.1	1790744	.	G	T	.	.	MAF_INRAE=19.62;MAF_USDA=10.588
NC_035102.1	1791121	.	A	T	.	.	MAF_USDA=4.762
NC_035102.1	1791229	.	G	T	.	.	MAF_INRAE=10.526
NC_035102.1	1791343	.	C	T	.	.	MAF_INRAE=10.127;MAF_USDA=9.412
NC_035102.1	1791454	.	A	C	.	.	MAF_USDA=1.639
NC_035102.1	1791620	.	A	C	.	.	MAF_INRAE=19.62;MAF_USDA=11.765
NC_035102.1	1791624	.	A	T	.	.	MAF_INRAE=17.5;MAF_USDA=11.765
NC_035102.1	1791795	.	A	T	.	.	MAF_USDA=1.639
NC_035102.1	1791822	.	A	C	.	.	MAF_INRAE=17.722;MAF_USDA=9.412
NC_035102.1	1791828	.	T	G	.	.	MAF_INRAE=4.43;MAF_USDA=8.197
NC_035102.1	1791831	.	A	T	.	.	MAF_INRAE=17.722;MAF_USDA=9.412
NC_035102.1	1792119	.	G	T	.	.	MAF_INRAE=1.667
NC_035102.1	1792286	.	C	T	.	.	MAF_USDA=1.639
NC_035102.1	1792474	.	G	T	.	.	MAF_USDA=8.333
NC_035102.1	1792504	.	T	G	.	.	MAF_INRAE=17.089;MAF_USDA=3.529
NC_035102.1	1792524	.	G	A	.	.	MAF_INRAE=18.987;MAF_USDA=12.353
NC_035102.1	1792544	.	C	G	.	.	MAF_USDA=4.918
NC_035102.1	1792612	.	G	T	.	.	MAF_USDA=1.639
NC_035102.1	1792711	.	G	A	.	.	MAF_USDA=2.459
NC_035102.1	1792930	.	A	C	.	.	MAF_USDA=1.639
NC_035102.1	1792931	.	C	T	.	.	MAF_USDA=1.639
NC_035102.1	1792937	.	T	C	.	.	MAF_USDA=3.279
NC_035102.1	1793092	.	G	T	.	.	MAF_USDA=3.279
NC_035102.1	1793449	.	T	G	.	.	MAF_USDA=5.738
NC_035102.1	1793555	.	G	C	.	.	MAF_USDA=7.647
NC_035102.1	1793582	.	C	T	.	.	MAF_USDA=1.639
NC_035102.1	1793954	.	G	C	.	.	MAF_USDA=2.459
NC_035102.1	1793960	.	C	T	.	.	MAF_USDA=2.459
NC_035102.1	1793961	.	A	T	.	.	MAF_USDA=2.459
NC_035102.1	1794185	.	A	G	.	.	MAF_INRAE=18.354;MAF_USDA=10.588
NC_035102.1	1794192	.	C	G	.	.	MAF_INRAE=18.354;MAF_USDA=10.0
NC_035102.1	1794289	.	C	T	.	.	MAF_USDA=1.639
NC_035102.1	1794460	.	A	G	.	.	MAF_USDA=1.639
NC_035102.1	1794463	.	T	G	.	.	MAF_USDA=1.639
NC_035102.1	1794474	.	A	C	.	.	MAF_USDA=1.639
NC_035102.1	1794506	.	A	G	.	.	MAF_INRAE=8.333;MAF_USDA=9.412
NC_035102.1	1794539	.	C	A	.	.	MAF_USDA=3.333
NC_035102.1	1794728	.	T	G	.	.	MAF_INRAE=19.62;MAF_USDA=11.765
NC_035102.1	1794758	.	G	T	.	.	MAF_USDA=4.918
NC_035102.1	1794773	.	G	A	.	.	MAF_USDA=1.639
NC_035102.1	1794824	.	G	A	.	.	MAF_INRAE=19.62;MAF_USDA=11.176
NC_035102.1	1794829	.	T	A	.	.	MAF_INRAE=10.127;MAF_USDA=5.882
NC_035102.1	1794894	.	T	C	.	.	MAF_USDA=5.882
NC_035102.1	1794982	.	C	A	.	.	MAF_USDA=1.724
NC_035102.1	1795117	.	T	A	.	.	MAF_INRAE=19.62;MAF_USDA=10.588
NC_035102.1	1795191	.	T	C	.	.	MAF_INRAE=18.354;MAF_USDA=10.0
NC_035102.1	1795199	.	A	G	.	.	MAF_INRAE=37.975;MAF_USDA=20.588
NC_035102.1	1795219	.	G	T	.	.	MAF_USDA=21.765
NC_035102.1	1795236	.	C	T	.	.	MAF_INRAE=41.772;MAF_USDA=19.412
NC_035102.1	1795326	.	C	A	.	.	MAF_INRAE=3.797;MAF_USDA=8.333
NC_035102.1	1795368	.	T	A	.	.	MAF_INRAE=36.076;MAF_USDA=39.583
NC_035102.1	1795369	.	T	A	.	.	MAF_INRAE=17.5;MAF_USDA=6.25
NC_035102.1	1795370	.	T	A	.	.	MAF_INRAE=17.5;MAF_USDA=6.25
NC_035102.1	1795372	.	T	G	.	.	MAF_INRAE=17.5;MAF_USDA=6.25
NC_035102.1	1795381	.	G	T	.	.	MAF_INRAE=19.62;MAF_USDA=11.176
NC_035102.1	1795392	.	C	T	.	.	MAF_USDA=1.639
NC_035102.1	1795433	.	G	A	.	.	MAF_USDA=1.639
NC_035102.1	1795468	.	A	G	.	.	MAF_INRAE=18.354;MAF_USDA=10.0
NC_035102.1	1795532	.	C	T	.	.	MAF_INRAE=1.667
NC_035102.1	1795776	.	A	T	.	.	MAF_INRAE=3.797
NC_035102.1	1796132	.	C	T	.	.	MAF_USDA=7.377
NC_035102.1	1796143	.	A	T	.	.	MAF_INRAE=5.263
NC_035102.1	1796250	.	G	C	.	.	MAF_USDA=3.279
NC_035102.1	1796431	.	T	C	.	.	MAF_INRAE=37.975;MAF_USDA=21.176
NC_035102.1	1796519	.	T	C	.	.	MAF_USDA=8.824
NC_035102.1	1796534	.	A	C	.	.	MAF_INRAE=18.987;MAF_USDA=5.294
NC_035102.1	1797063	.	C	T	.	.	MAF_INRAE=19.62
NC_035102.1	1797113	.	C	A	.	.	MAF_USDA=4.918
NC_035102.1	1797143	.	C	A	.	.	MAF_INRAE=18.987;MAF_USDA=11.176
NC_035102.1	1797186	.	T	G	.	.	MAF_INRAE=37.342;MAF_USDA=21.176
NC_035102.1	1797254	.	A	G	.	.	MAF_INRAE=37.975;MAF_USDA=22.353
NC_035102.1	1797293	.	G	C	.	.	MAF_INRAE=37.975;MAF_USDA=21.765
NC_035102.1	1797525	.	G	A	.	.	MAF_USDA=5.882
NC_035102.1	1797534	.	A	G	.	.	MAF_INRAE=37.342;MAF_USDA=21.176
NC_035102.1	1797572	.	A	G	.	.	MAF_INRAE=37.342;MAF_USDA=21.765
NC_035102.1	1797578	.	G	T	.	.	MAF_USDA=8.197
NC_035102.1	1797613	.	A	G	.	.	MAF_INRAE=37.342;MAF_USDA=21.765
NC_035102.1	1797687	.	A	T	.	.	MAF_USDA=3.279
NC_035102.1	1797841	.	C	A	.	.	MAF_USDA=2.5
NC_035102.1	1798109	.	T	A	.	.	MAF_INRAE=18.354;MAF_USDA=9.412
NC_035102.1	1798140	.	C	A	.	.	MAF_INRAE=18.354;MAF_USDA=11.176
NC_035102.1	1798277	.	G	T	.	.	MAF_INRAE=16.456;MAF_USDA=18.824
NC_035102.1	1798407	.	G	A	.	.	MAF_USDA=2.459
NC_035102.1	1798466	.	A	C	.	.	MAF_INRAE=37.342;MAF_USDA=20.588
NC_035102.1	1798499	.	C	T	.	.	MAF_USDA=1.639
NC_035102.1	1798729	.	G	T	.	.	MAF_USDA=8.333
NC_035102.1	1798731	.	T	A	.	.	MAF_USDA=8.333
NC_035102.1	1798732	.	C	A	.	.	MAF_USDA=8.333
NC_035102.1	1798734	.	T	A	.	.	MAF_USDA=8.333
NC_035102.1	1798806	.	C	G	.	.	MAF_INRAE=17.722;MAF_USDA=10.588
NC_035102.1	1798829	.	G	A	.	.	MAF_USDA=3.279
NC_035102.1	1798893	.	G	A	.	.	MAF_USDA=1.639
NC_035102.1	1798945	.	C	T	.	.	MAF_INRAE=18.354;MAF_USDA=10.588
NC_035102.1	1798996	.	C	T	.	.	MAF_INRAE=37.975;MAF_USDA=21.765
NC_035102.1	1799014	.	C	T	.	.	MAF_INRAE=19.62;MAF_USDA=11.176
NC_035102.1	1799189	.	C	T	.	.	MAF_USDA=1.639
NC_035102.1	1799284	.	G	A	.	.	MAF_USDA=1.639
NC_035102.1	1799372	.	G	T	.	.	MAF_USDA=2.083
NC_035102.1	1799493	.	A	C	.	.	MAF_USDA=3.279
NC_035102.1	1799508	.	C	G	.	.	MAF_USDA=1.639
NC_035102.1	1799547	.	T	A	.	.	MAF_USDA=1.667
NC_035102.1	1799870	.	C	G	.	.	MAF_INRAE=19.62;MAF_USDA=11.176
NC_035102.1	1799931	.	T	A	.	.	MAF_USDA=1.639
NC_035102.1	1800086	.	A	G	.	.	MAF_INRAE=19.62;MAF_USDA=10.588
NC_035102.1	1800341	.	G	A	.	.	MAF_USDA=1.639
NC_035102.1	1800486	.	G	A	.	.	MAF_USDA=1.639
NC_035102.1	1800494	.	C	T	.	.	MAF_USDA=1.639
NC_035102.1	1800511	.	G	A	.	.	MAF_USDA=1.639
NC_035102.1	1800546	.	C	T	.	.	MAF_USDA=2.459
NC_035102.1	1800674	.	T	C	.	.	MAF_USDA=1.639
NC_035102.1	1800863	.	C	T	.	.	MAF_INRAE=17.722;MAF_USDA=2.353
NC_035102.1	1800908	.	C	G	.	.	MAF_USDA=1.639
NC_035102.1	1801075	.	A	C	.	.	MAF_INRAE=18.354;MAF_USDA=9.412
NC_035102.1	1801077	.	G	T	.	.	MAF_INRAE=41.772;MAF_USDA=20.0
NC_035102.1	1801305	.	C	T	.	.	MAF_INRAE=16.456;MAF_USDA=21.176
NC_035102.1	1801344	.	A	C	.	.	MAF_INRAE=19.62;MAF_USDA=10.0
NC_035102.1	1801424	.	T	G	.	.	MAF_INRAE=37.975;MAF_USDA=21.176
NC_035102.1	1802012	.	T	C	.	.	MAF_INRAE=19.62;MAF_USDA=11.765
NC_035102.1	1802114	.	C	A	.	.	MAF_INRAE=16.456;MAF_USDA=20.588
NC_035102.1	1802323	.	T	A	.	.	MAF_USDA=4.098
NC_035102.1	1802351	.	G	A	.	.	MAF_USDA=4.706
NC_035102.1	1802666	.	T	G	.	.	MAF_INRAE=17.5
NC_035102.1	1802667	.	A	T	.	.	MAF_INRAE=27.848;MAF_USDA=11.176
NC_035102.1	1803290	.	T	C	.	.	MAF_INRAE=18.354;MAF_USDA=9.412
NC_035102.1	1803305	.	A	T	.	.	MAF_USDA=8.333
NC_035102.1	1803336	.	G	C	.	.	MAF_USDA=1.639
NC_035102.1	1803425	.	T	C	.	.	MAF_USDA=21.176
NC_035102.1	1803474	.	C	T	.	.	MAF_INRAE=18.354;MAF_USDA=10.588
NC_035102.1	1803505	.	A	C	.	.	MAF_USDA=3.279
NC_035102.1	1803518	.	A	T	.	.	MAF_INRAE=19.62;MAF_USDA=11.176
NC_035102.1	1803583	.	C	G	.	.	MAF_USDA=1.639
NC_035102.1	1803630	.	T	G	.	.	MAF_INRAE=19.62;MAF_USDA=10.588
NC_035102.1	1803808	.	C	T	.	.	MAF_INRAE=17.089;MAF_USDA=2.353
NC_035102.1	1803846	.	T	C	.	.	MAF_USDA=3.279
NC_035102.1	1803911	.	T	A	.	.	MAF_USDA=8.333
NC_035102.1	1803980	.	A	G	.	.	MAF_INRAE=18.987;MAF_USDA=11.176
NC_035102.1	1804063	.	T	A	.	.	MAF_INRAE=19.62;MAF_USDA=10.588
NC_035102.1	1804065	.	A	T	.	.	MAF_INRAE=17.5;MAF_USDA=10.588
NC_035102.1	1804179	.	T	C	.	.	MAF_USDA=2.459
NC_035102.1	1804200	.	T	G	.	.	MAF_USDA=2.459
NC_035102.1	1804268	.	C	T	.	.	MAF_INRAE=18.354;MAF_USDA=9.412
NC_035102.1	1804351	.	G	C	.	.	MAF_USDA=5.738
NC_035102.1	1804455	.	G	A	.	.	MAF_USDA=4.918
NC_035102.1	1804515	.	A	G	.	.	MAF_INRAE=18.354;MAF_USDA=9.412
NC_035102.1	1804530	.	G	T	.	.	MAF_USDA=1.639
NC_035102.1	1804607	.	T	C	.	.	MAF_INRAE=18.987;MAF_USDA=11.31
NC_035102.1	1804617	.	C	A	.	.	MAF_USDA=1.695
NC_035102.1	1804644	.	C	T	.	.	MAF_USDA=5.085
NC_035102.1	1804697	.	C	T	.	.	MAF_INRAE=15.789;MAF_USDA=4.819
NC_035102.1	1804744	.	C	T	.	.	MAF_INRAE=17.089;MAF_USDA=2.353
NC_035102.1	1804819	.	C	A	.	.	MAF_USDA=1.639
NC_035102.1	1804936	.	C	G	.	.	MAF_USDA=7.059
NC_035102.1	1805030	.	T	G	.	.	MAF_USDA=1.639
NC_035102.1	1805116	.	G	A	.	.	MAF_USDA=1.639
NC_035102.1	1805187	.	G	A	.	.	MAF_USDA=6.471
NC_035102.1	1805222	.	G	T	.	.	MAF_USDA=10.417
NC_035102.1	1805303	.	A	C	.	.	MAF_USDA=31.25
NC_035102.1	1806336	.	C	T	.	.	MAF_USDA=31.25
NC_035102.1	1806710	.	C	T	.	.	MAF_INRAE=19.62;MAF_USDA=11.176
NC_035102.1	1806756	.	C	T	.	.	MAF_USDA=1.639
NC_035102.1	1806771	.	A	G	.	.	MAF_INRAE=19.62;MAF_USDA=11.765
NC_035102.1	1806796	.	C	T	.	.	MAF_INRAE=19.62;MAF_USDA=11.176
NC_035102.1	1806813	.	C	A	.	.	MAF_INRAE=10.526
NC_035102.1	1806953	.	T	G	.	.	MAF_INRAE=19.62;MAF_USDA=10.588
NC_035102.1	1807032	.	A	T	.	.	MAF_USDA=1.639
NC_035102.1	1807071	.	G	T	.	.	MAF_INRAE=17.089;MAF_USDA=2.083
NC_035102.1	1807072	.	G	T	.	.	MAF_INRAE=17.5;MAF_USDA=1.765
NC_035102.1	1807087	.	C	T	.	.	MAF_USDA=1.639
NC_035102.1	1807119	.	C	T	.	.	MAF_USDA=7.377
NC_035102.1	1807143	.	C	T	.	.	MAF_INRAE=41.772;MAF_USDA=20.0
NC_035102.1	1807294	.	C	T	.	.	MAF_INRAE=19.62;MAF_USDA=11.176
NC_035102.1	1807381	.	C	A	.	.	MAF_INRAE=17.089;MAF_USDA=1.765
NC_035102.1	1807440	.	A	C	.	.	MAF_USDA=3.279
NC_035102.1	1807496	.	A	T	.	.	MAF_USDA=3.279
NC_035102.1	1807555	.	G	A	.	.	MAF_INRAE=19.62;MAF_USDA=10.0
NC_035102.1	1807581	.	G	A	.	.	MAF_USDA=1.639
NC_035102.1	1807602	.	C	T	.	.	MAF_USDA=1.639
NC_035102.1	1807616	.	C	T	.	.	MAF_INRAE=17.722;MAF_USDA=6.25
NC_035102.1	1807617	.	G	A	.	.	MAF_INRAE=41.139;MAF_USDA=20.0
NC_035102.1	1807741	.	C	T	.	.	MAF_USDA=1.667
NC_035102.1	1807803	.	G	A	.	.	MAF_USDA=1.639
NC_035102.1	1807813	.	G	T	.	.	MAF_USDA=4.098
NC_035102.1	1807987	.	G	A	.	.	MAF_USDA=1.639
NC_035102.1	1808098	.	A	G	.	.	MAF_INRAE=18.354;MAF_USDA=9.412
NC_035102.1	1808125	.	T	G	.	.	MAF_INRAE=37.975;MAF_USDA=22.353
NC_035102.1	1808248	.	C	T	.	.	MAF_USDA=3.279
NC_035102.1	1808311	.	T	C	.	.	MAF_USDA=2.459
NC_035102.1	1808326	.	T	G	.	.	MAF_INRAE=19.62;MAF_USDA=11.765
NC_035102.1	1808354	.	G	A	.	.	MAF_USDA=2.459
NC_035102.1	1808363	.	G	A	.	.	MAF_USDA=1.765
NC_035102.1	1808506	.	A	T	.	.	MAF_INRAE=4.167
NC_035102.1	1808508	.	G	A	.	.	MAF_INRAE=17.089;MAF_USDA=1.639
NC_035102.1	1808591	.	G	T	.	.	MAF_INRAE=19.62;MAF_USDA=11.765
NC_035102.1	1808808	.	C	T	.	.	MAF_USDA=17.059
NC_035102.1	1808809	.	A	T	.	.	MAF_INRAE=18.333;MAF_USDA=11.765
NC_035102.1	1808900	.	A	G	.	.	MAF_USDA=4.098
NC_035102.1	1808945	.	C	T	.	.	MAF_USDA=2.459
NC_035102.1	1808946	.	G	A	.	.	MAF_INRAE=18.354;MAF_USDA=9.412
NC_035102.1	1808987	.	A	T	.	.	MAF_INRAE=17.5
NC_035102.1	1808992	.	T	G	.	.	MAF_INRAE=17.5
NC_035102.1	1808994	.	A	C	.	.	MAF_INRAE=17.5
NC_035102.1	1808996	.	A	T	.	.	MAF_INRAE=17.5
NC_035102.1	1809013	.	G	A	.	.	MAF_INRAE=17.5
NC_035102.1	1809014	.	G	T	.	.	MAF_INRAE=17.5
NC_035102.1	1809131	.	T	C	.	.	MAF_INRAE=7.595;MAF_USDA=2.941
NC_035102.1	1809202	.	C	T	.	.	MAF_INRAE=18.354;MAF_USDA=10.0
NC_035102.1	1809281	.	A	G	.	.	MAF_INRAE=4.167;MAF_USDA=3.529
NC_035102.1	1809297	.	T	G	.	.	MAF_INRAE=5.833;MAF_USDA=3.529
NC_035102.1	1809306	.	C	A	.	.	MAF_INRAE=5.833;MAF_USDA=6.25
NC_035102.1	1809307	.	A	G	.	.	MAF_USDA=6.25
NC_035102.1	1809310	.	G	C	.	.	MAF_INRAE=5.833;MAF_USDA=6.25
NC_035102.1	1809320	.	T	C	.	.	MAF_INRAE=8.333;MAF_USDA=4.118
NC_035102.1	1809341	.	G	C	.	.	MAF_INRAE=8.333;MAF_USDA=3.529
NC_035102.1	1809342	.	A	C	.	.	MAF_INRAE=8.333;MAF_USDA=3.529
NC_035102.1	1809349	.	T	G	.	.	MAF_INRAE=8.333;MAF_USDA=3.529
NC_035102.1	1809386	.	T	A	.	.	MAF_INRAE=10.0;MAF_USDA=4.118
NC_035102.1	1809405	.	A	T	.	.	MAF_INRAE=45.0
NC_035102.1	1809406	.	A	T	.	.	MAF_USDA=2.459
NC_035102.1	1809411	.	T	G	.	.	MAF_INRAE=13.333;MAF_USDA=4.118
NC_035102.1	1809435	.	G	T	.	.	MAF_INRAE=11.667;MAF_USDA=4.118
NC_035102.1	1809455	.	G	C	.	.	MAF_INRAE=10.833;MAF_USDA=4.706
NC_035102.1	1809486	.	C	T	.	.	MAF_INRAE=10.833;MAF_USDA=3.529
NC_035102.1	1809488	.	A	T	.	.	MAF_INRAE=10.833;MAF_USDA=3.529
NC_035102.1	1809495	.	T	C	.	.	MAF_INRAE=10.833;MAF_USDA=3.529
NC_035102.1	1809609	.	C	A	.	.	MAF_USDA=3.448
NC_035102.1	1809739	.	G	A	.	.	MAF_USDA=1.807
NC_035102.1	1809756	.	G	A	.	.	MAF_INRAE=26.316;MAF_USDA=4.819
NC_035102.1	1809934	.	T	A	.	.	MAF_USDA=6.024
NC_035102.1	1810207	.	A	T	.	.	MAF_INRAE=18.354;MAF_USDA=10.241
NC_035102.1	1810255	.	G	A	.	.	MAF_USDA=1.695
NC_035102.1	1810306	.	C	T	.	.	MAF_USDA=2.542
NC_035102.1	1810307	.	C	A	.	.	MAF_INRAE=18.354;MAF_USDA=2.41
NC_035102.1	1810340	.	T	C	.	.	MAF_USDA=1.724
NC_035102.1	1810672	.	C	A	.	.	MAF_INRAE=18.354;MAF_USDA=10.843
NC_035102.1	1810902	.	C	G	.	.	MAF_INRAE=17.089;MAF_USDA=10.843
NC_035102.1	1811103	.	C	A	.	.	MAF_USDA=1.695
NC_035102.1	1811227	.	G	A	.	.	MAF_USDA=1.695
NC_035102.1	1811244	.	A	C	.	.	MAF_USDA=2.459
NC_035102.1	1811612	.	C	A	.	.	MAF_INRAE=37.975;MAF_USDA=21.176
NC_035102.1	1811788	.	C	A	.	.	MAF_INRAE=17.722;MAF_USDA=6.25
NC_035102.1	1811821	.	T	G	.	.	MAF_INRAE=19.62;MAF_USDA=11.765
NC_035102.1	1811929	.	T	C	.	.	MAF_INRAE=19.62
NC_035102.1	1812115	.	G	C	.	.	MAF_INRAE=37.975;MAF_USDA=21.176
NC_035102.1	1812180	.	A	T	.	.	MAF_USDA=1.639
NC_035102.1	1812189	.	G	A	.	.	MAF_USDA=4.918
NC_035102.1	1812242	.	G	C	.	.	MAF_USDA=8.333
NC_035102.1	1812257	.	G	T	.	.	MAF_USDA=1.639
NC_035102.1	1812266	.	G	T	.	.	MAF_USDA=3.279
NC_035102.1	1812274	.	A	T	.	.	MAF_USDA=1.639
NC_035102.1	1812410	.	T	A	.	.	MAF_INRAE=36.076;MAF_USDA=20.0
NC_035102.1	1812626	.	G	A	.	.	MAF_INRAE=17.722;MAF_USDA=2.941
NC_035102.1	1812629	.	C	T	.	.	MAF_INRAE=17.5;MAF_USDA=11.176
NC_035102.1	1812827	.	A	G	.	.	MAF_INRAE=17.722;MAF_USDA=2.353
NC_035102.1	1812982	.	G	T	.	.	MAF_INRAE=20.0;MAF_USDA=2.083
NC_035102.1	1813081	.	C	T	.	.	MAF_USDA=1.639
NC_035102.1	1813275	.	T	A	.	.	MAF_INRAE=1.667;MAF_USDA=3.279
NC_035102.1	1813355	.	C	T	.	.	MAF_USDA=2.459
NC_035102.1	1813380	.	A	T	.	.	MAF_USDA=1.639
NC_035102.1	1813421	.	T	C	.	.	MAF_INRAE=37.975;MAF_USDA=21.176
NC_035102.1	1813491	.	T	G	.	.	MAF_INRAE=19.62;MAF_USDA=10.588
NC_035102.1	1813493	.	T	C	.	.	MAF_USDA=2.459
NC_035102.1	1813542	.	C	T	.	.	MAF_INRAE=17.5;MAF_USDA=7.647
NC_035102.1	1813555	.	C	T	.	.	MAF_INRAE=19.62;MAF_USDA=10.588
NC_035102.1	1813558	.	G	T	.	.	MAF_INRAE=17.5;MAF_USDA=10.588
NC_035102.1	1813672	.	G	T	.	.	MAF_USDA=1.639
NC_035102.1	1813780	.	T	A	.	.	MAF_INRAE=1.667;MAF_USDA=3.279
NC_035102.1	1813794	.	G	A	.	.	MAF_USDA=9.016
NC_035102.1	1813851	.	G	T	.	.	MAF_USDA=3.279
NC_035102.1	1813948	.	C	T	.	.	MAF_USDA=8.197
NC_035102.1	1814024	.	G	A	.	.	MAF_USDA=1.639
NC_035102.1	1814119	.	C	T	.	.	MAF_INRAE=8.333;MAF_USDA=9.412
NC_035102.1	1814146	.	T	G	.	.	MAF_INRAE=18.354;MAF_USDA=12.941
NC_035102.1	1814660	.	G	A	.	.	MAF_USDA=8.824
NC_035102.1	1814808	.	G	T	.	.	MAF_INRAE=19.62;MAF_USDA=12.941
NC_035102.1	1814865	.	G	A	.	.	MAF_INRAE=19.62;MAF_USDA=11.176
NC_035102.1	1814900	.	G	T	.	.	MAF_INRAE=17.722;MAF_USDA=2.353
NC_035102.1	1814913	.	C	T	.	.	MAF_USDA=1.639
NC_035102.1	1814924	.	C	T	.	.	MAF_USDA=1.639
NC_035102.1	1814939	.	C	A	.	.	MAF_USDA=2.459
NC_035102.1	1815023	.	C	T	.	.	MAF_USDA=1.639
NC_035102.1	1815086	.	A	C	.	.	MAF_INRAE=19.62;MAF_USDA=11.176
NC_035102.1	1815098	.	G	A	.	.	MAF_INRAE=18.354;MAF_USDA=10.0
NC_035102.1	1815246	.	A	G	.	.	MAF_USDA=8.333
NC_035102.1	1815283	.	G	A	.	.	MAF_INRAE=3.797;MAF_USDA=9.836
NC_035102.1	1815312	.	A	G	.	.	MAF_INRAE=3.797;MAF_USDA=9.016
NC_035102.1	1815362	.	G	T	.	.	MAF_INRAE=41.772;MAF_USDA=44.706
NC_035102.1	1815371	.	C	T	.	.	MAF_INRAE=19.62;MAF_USDA=11.176
NC_035102.1	1815430	.	T	A	.	.	MAF_INRAE=19.62;MAF_USDA=10.588
NC_035102.1	1815440	.	T	C	.	.	MAF_INRAE=16.456;MAF_USDA=10.588
NC_035102.1	1815443	.	G	A	.	.	MAF_INRAE=19.62;MAF_USDA=11.176
NC_035102.1	1815454	.	A	G	.	.	MAF_INRAE=16.456
NC_035102.1	1815459	.	G	A	.	.	MAF_USDA=8.824
NC_035102.1	1815515	.	G	T	.	.	MAF_INRAE=19.62;MAF_USDA=11.765
NC_035102.1	1815533	.	A	G	.	.	MAF_INRAE=19.62;MAF_USDA=12.353
NC_035102.1	1815540	.	A	G	.	.	MAF_INRAE=19.62;MAF_USDA=11.176
NC_035102.1	1815541	.	C	G	.	.	MAF_INRAE=17.5;MAF_USDA=11.765
NC_035102.1	1815616	.	A	C	.	.	MAF_INRAE=17.722
NC_035102.1	1815637	.	T	C	.	.	MAF_USDA=2.459
NC_035102.1	1815719	.	C	T	.	.	MAF_INRAE=16.456;MAF_USDA=20.588
NC_035102.1	1815882	.	G	A	.	.	MAF_USDA=2.459
NC_035102.1	1815906	.	T	C	.	.	MAF_USDA=2.459
NC_035102.1	1816100	.	G	A	.	.	MAF_INRAE=19.62;MAF_USDA=11.765
NC_035102.1	1816181	.	T	C	.	.	MAF_USDA=4.098
NC_035102.1	1816223	.	C	A	.	.	MAF_INRAE=17.722;MAF_USDA=10.0
NC_035102.1	1816247	.	A	G	.	.	MAF_USDA=8.824
NC_035102.1	1816359	.	A	T	.	.	MAF_USDA=8.197
NC_035102.1	1816360	.	G	T	.	.	MAF_USDA=8.197
NC_035102.1	1816524	.	C	A	.	.	MAF_USDA=7.377
NC_035102.1	1816528	.	C	A	.	.	MAF_INRAE=5.263;MAF_USDA=1.667
NC_035102.1	1816733	.	G	A	.	.	MAF_INRAE=18.354;MAF_USDA=9.524
NC_035102.1	1816769	.	C	T	.	.	MAF_USDA=1.667
NC_035102.1	1816837	.	G	A	.	.	MAF_USDA=6.557
NC_035102.1	1816882	.	C	T	.	.	MAF_INRAE=17.722;MAF_USDA=10.0
NC_035102.1	1816937	.	G	A	.	.	MAF_USDA=1.639
NC_035102.1	1817043	.	G	T	.	.	MAF_INRAE=19.62;MAF_USDA=11.765
NC_035102.1	1817056	.	C	T	.	.	MAF_INRAE=18.354;MAF_USDA=10.0
NC_035102.1	1817143	.	C	T	.	.	MAF_USDA=6.471
NC_035102.1	1817193	.	C	A	.	.	MAF_INRAE=19.62;MAF_USDA=11.176
NC_035102.1	1817243	.	G	A	.	.	MAF_INRAE=18.987;MAF_USDA=4.706
NC_035102.1	1817398	.	T	C	.	.	MAF_INRAE=18.987;MAF_USDA=11.176
NC_035102.1	1817440	.	T	C	.	.	MAF_INRAE=17.722;MAF_USDA=2.083
NC_035102.1	1817496	.	C	A	.	.	MAF_USDA=4.918
NC_035102.1	1817687	.	G	C	.	.	MAF_INRAE=3.797;MAF_USDA=9.016
NC_035102.1	1817739	.	C	T	.	.	MAF_USDA=3.279
NC_035102.1	1817744	.	T	G	.	.	MAF_USDA=7.377
NC_035102.1	1817747	.	C	A	.	.	MAF_USDA=2.459
NC_035102.1	1817769	.	C	A	.	.	MAF_INRAE=18.354;MAF_USDA=11.176
NC_035102.1	1817797	.	C	T	.	.	MAF_INRAE=18.354;MAF_USDA=4.706
NC_035102.1	1818136	.	C	T	.	.	MAF_USDA=5.882
NC_035102.1	1818210	.	A	G	.	.	MAF_INRAE=19.62;MAF_USDA=10.588
NC_035102.1	1818212	.	A	G	.	.	MAF_INRAE=3.797;MAF_USDA=8.197
NC_035102.1	1818301	.	C	T	.	.	MAF_USDA=1.639
NC_035102.1	1818361	.	C	T	.	.	MAF_USDA=1.639
NC_035102.1	1818461	.	C	G	.	.	MAF_USDA=6.557
NC_035102.1	1818515	.	C	A	.	.	MAF_USDA=4.918
NC_035102.1	1818576	.	A	T	.	.	MAF_INRAE=19.62;MAF_USDA=11.176
NC_035102.1	1818586	.	G	T	.	.	MAF_USDA=1.639
NC_035102.1	1818601	.	C	G	.	.	MAF_INRAE=17.722;MAF_USDA=10.0
NC_035102.1	1818726	.	T	G	.	.	MAF_USDA=1.639
NC_035102.1	1818802	.	C	T	.	.	MAF_INRAE=9.494;MAF_USDA=9.412
NC_035102.1	1818972	.	C	G	.	.	MAF_INRAE=3.797;MAF_USDA=9.016
NC_035102.1	1819038	.	A	G	.	.	MAF_INRAE=19.62;MAF_USDA=11.176
NC_035102.1	1819058	.	A	C	.	.	MAF_USDA=2.459
NC_035102.1	1819168	.	C	T	.	.	MAF_INRAE=10.127;MAF_USDA=9.412
NC_035102.1	1819189	.	G	T	.	.	MAF_USDA=1.639
NC_035102.1	1819533	.	A	T	.	.	MAF_USDA=2.459
NC_035102.1	1819715	.	T	G	.	.	MAF_USDA=7.377
NC_035102.1	1819739	.	C	T	.	.	MAF_INRAE=16.456;MAF_USDA=19.412
NC_035102.1	1819744	.	T	A	.	.	MAF_INRAE=16.456;MAF_USDA=21.176
NC_035102.1	1819888	.	A	C	.	.	MAF_USDA=1.639
NC_035102.1	1819999	.	C	G	.	.	MAF_INRAE=17.722;MAF_USDA=2.353
NC_035102.1	1820053	.	C	A	.	.	MAF_USDA=8.333
NC_035102.1	1820244	.	G	A	.	.	MAF_INRAE=19.62;MAF_USDA=11.765
NC_035102.1	1820288	.	T	A	.	.	MAF_USDA=4.098
NC_035102.1	1820300	.	T	C	.	.	MAF_USDA=4.098
NC_035102.1	1820381	.	A	T	.	.	MAF_INRAE=8.333;MAF_USDA=4.918
NC_035102.1	1820454	.	C	T	.	.	MAF_INRAE=18.987;MAF_USDA=10.119
NC_035102.1	1820472	.	C	G	.	.	MAF_INRAE=18.987;MAF_USDA=10.588
NC_035102.1	1820473	.	A	T	.	.	MAF_USDA=1.639
NC_035102.1	1820792	.	C	T	.	.	MAF_INRAE=1.667;MAF_USDA=3.279
NC_035102.1	1820843	.	G	C	.	.	MAF_USDA=1.639
NC_035102.1	1821079	.	C	A	.	.	MAF_USDA=4.918
NC_035102.1	1821125	.	G	C	.	.	MAF_USDA=4.706
NC_035102.1	1821182	.	C	T	.	.	MAF_INRAE=17.5;MAF_USDA=11.765
NC_035102.1	1821201	.	G	A	.	.	MAF_INRAE=15.833;MAF_USDA=6.25
NC_035102.1	1821202	.	C	T	.	.	MAF_INRAE=15.833;MAF_USDA=6.25
NC_035102.1	1821248	.	T	G	.	.	MAF_INRAE=18.987;MAF_USDA=11.765
NC_035102.1	1821336	.	T	G	.	.	MAF_USDA=4.918
NC_035102.1	1821355	.	A	T	.	.	MAF_INRAE=19.62;MAF_USDA=10.714
NC_035102.1	1821381	.	G	A	.	.	MAF_USDA=1.639
NC_035102.1	1821523	.	T	C	.	.	MAF_INRAE=18.987;MAF_USDA=12.941
NC_035102.1	1821676	.	T	A	.	.	MAF_INRAE=18.354;MAF_USDA=6.25
NC_035102.1	1821815	.	C	T	.	.	MAF_USDA=11.475
NC_035102.1	1822721	.	T	A	.	.	MAF_USDA=27.083
NC_035102.1	1822793	.	G	A	.	.	MAF_INRAE=27.5;MAF_USDA=4.167
NC_035102.1	1822800	.	T	G	.	.	MAF_INRAE=14.167
NC_035102.1	1822930	.	G	T	.	.	MAF_INRAE=15.833;MAF_USDA=10.656
NC_035102.1	1823088	.	C	T	.	.	MAF_INRAE=18.987;MAF_USDA=10.588
NC_035102.1	1823123	.	T	A	.	.	MAF_INRAE=36.076;MAF_USDA=20.588
NC_035102.1	1823192	.	A	G	.	.	MAF_INRAE=18.987;MAF_USDA=11.176
NC_035102.1	1823196	.	C	T	.	.	MAF_INRAE=16.667;MAF_USDA=11.176
NC_035102.1	1823205	.	G	A	.	.	MAF_USDA=1.639
NC_035102.1	1823237	.	C	T	.	.	MAF_INRAE=37.975;MAF_USDA=21.176
NC_035102.1	1823240	.	T	C	.	.	MAF_USDA=2.459
NC_035102.1	1823358	.	G	T	.	.	MAF_INRAE=33.544;MAF_USDA=12.353
NC_035102.1	1823388	.	A	C	.	.	MAF_USDA=7.377
NC_035102.1	1823578	.	G	A	.	.	MAF_USDA=2.459
NC_035102.1	1823667	.	G	A	.	.	MAF_USDA=1.639
NC_035102.1	1823701	.	C	T	.	.	MAF_INRAE=8.333;MAF_USDA=10.0
NC_035102.1	1823740	.	A	T	.	.	MAF_INRAE=37.975;MAF_USDA=21.765
NC_035102.1	1823900	.	C	T	.	.	MAF_INRAE=18.354;MAF_USDA=9.412
NC_035102.1	1823906	.	T	G	.	.	MAF_INRAE=19.62;MAF_USDA=11.765
NC_035102.1	1823940	.	G	A	.	.	MAF_INRAE=7.595;MAF_USDA=2.941
NC_035102.1	1824000	.	C	T	.	.	MAF_USDA=1.639
NC_035102.1	1824053	.	C	G	.	.	MAF_INRAE=19.62;MAF_USDA=11.765
NC_035102.1	1824087	.	C	A	.	.	MAF_INRAE=19.62;MAF_USDA=5.882
NC_035102.1	1824091	.	A	T	.	.	MAF_INRAE=17.5;MAF_USDA=6.25
NC_035102.1	1824157	.	A	C	.	.	MAF_INRAE=38.608;MAF_USDA=21.176
NC_035102.1	1824281	.	A	G	.	.	MAF_INRAE=37.975;MAF_USDA=21.765
NC_035102.1	1824286	.	T	C	.	.	MAF_INRAE=19.62;MAF_USDA=12.353
NC_035102.1	1824582	.	G	A	.	.	MAF_USDA=1.639
NC_035102.1	1824618	.	A	C	.	.	MAF_INRAE=37.342;MAF_USDA=20.588
NC_035102.1	1824740	.	A	G	.	.	MAF_USDA=1.639
NC_035102.1	1824754	.	G	T	.	.	MAF_USDA=1.639
NC_035102.1	1824755	.	C	T	.	.	MAF_USDA=1.639
NC_035102.1	1824790	.	G	T	.	.	MAF_INRAE=41.772;MAF_USDA=20.0
NC_035102.1	1824917	.	C	T	.	.	MAF_USDA=2.459
NC_035102.1	1825006	.	C	T	.	.	MAF_USDA=6.557
NC_035102.1	1825125	.	G	A	.	.	MAF_USDA=1.639
NC_035102.1	1825225	.	C	T	.	.	MAF_USDA=2.459
NC_035102.1	1825257	.	G	A	.	.	MAF_USDA=6.557
NC_035102.1	1825321	.	G	T	.	.	MAF_USDA=1.639
NC_035102.1	1825326	.	C	T	.	.	MAF_INRAE=19.62;MAF_USDA=10.588
NC_035102.1	1825504	.	G	A	.	.	MAF_INRAE=19.62;MAF_USDA=10.588
NC_035102.1	1825560	.	T	A	.	.	MAF_USDA=1.639
NC_035102.1	1825561	.	A	T	.	.	MAF_USDA=8.333
NC_035102.1	1825627	.	T	A	.	.	MAF_INRAE=18.354;MAF_USDA=8.824
NC_035102.1	1825643	.	T	A	.	.	MAF_INRAE=3.797;MAF_USDA=9.016
NC_035102.1	1825710	.	A	T	.	.	MAF_INRAE=19.62;MAF_USDA=11.765
NC_035102.1	1825781	.	G	A	.	.	MAF_INRAE=3.797;MAF_USDA=9.836
NC_035102.1	1825794	.	G	T	.	.	MAF_INRAE=23.418;MAF_USDA=19.048
NC_035102.1	1825850	.	T	G	.	.	MAF_INRAE=37.342;MAF_USDA=21.176
NC_035102.1	1825954	.	A	G	.	.	MAF_INRAE=19.62;MAF_USDA=10.588
NC_035102.1	1826106	.	A	T	.	.	MAF_USDA=5.738
NC_035102.1	1826152	.	A	G	.	.	MAF_USDA=8.197
NC_035102.1	1826175	.	C	T	.	.	MAF_INRAE=3.797
NC_035102.1	1826393	.	G	T	.	.	MAF_USDA=1.639
NC_035102.1	1826399	.	T	G	.	.	MAF_INRAE=18.354;MAF_USDA=8.824
NC_035102.1	1826476	.	C	T	.	.	MAF_USDA=6.471
NC_035102.1	1826477	.	G	C	.	.	MAF_USDA=6.471
NC_035102.1	1826508	.	A	T	.	.	MAF_USDA=6.471
NC_035102.1	1826586	.	A	T	.	.	MAF_INRAE=14.167
NC_035102.1	1826593	.	A	C	.	.	MAF_INRAE=37.975;MAF_USDA=20.588
NC_035102.1	1826608	.	T	C	.	.	MAF_USDA=3.279
NC_035102.1	1826619	.	C	A	.	.	MAF_INRAE=17.722;MAF_USDA=6.25
NC_035102.1	1826811	.	T	C	.	.	MAF_USDA=7.377
NC_035102.1	1826929	.	C	T	.	.	MAF_USDA=5.738
NC_035102.1	1826931	.	G	C	.	.	MAF_USDA=1.639
NC_035102.1	1826964	.	C	A	.	.	MAF_USDA=2.459
NC_035102.1	1827009	.	G	T	.	.	MAF_USDA=3.529
NC_035102.1	1827169	.	A	T	.	.	MAF_USDA=1.639
NC_035102.1	1827303	.	G	C	.	.	MAF_INRAE=18.354;MAF_USDA=8.824
NC_035102.1	1827325	.	T	C	.	.	MAF_USDA=1.639
NC_035102.1	1827387	.	G	A	.	.	MAF_INRAE=16.456;MAF_USDA=20.588
NC_035102.1	1827451	.	A	G	.	.	MAF_INRAE=19.62;MAF_USDA=12.353
NC_035102.1	1827475	.	A	T	.	.	MAF_USDA=1.639
NC_035102.1	1827523	.	G	A	.	.	MAF_USDA=4.098
NC_035102.1	1827593	.	A	G	.	.	MAF_INRAE=19.62;MAF_USDA=12.353
NC_035102.1	1827719	.	T	C	.	.	MAF_INRAE=19.62;MAF_USDA=11.765
NC_035102.1	1828075	.	C	T	.	.	MAF_INRAE=19.62;MAF_USDA=10.0
NC_035102.1	1828145	.	G	T	.	.	MAF_INRAE=17.722;MAF_USDA=10.0
NC_035102.1	1828184	.	G	T	.	.	MAF_USDA=2.459
NC_035102.1	1828254	.	C	T	.	.	MAF_INRAE=17.089;MAF_USDA=8.824
NC_035102.1	1828276	.	T	A	.	.	MAF_INRAE=20.253;MAF_USDA=12.353
NC_035102.1	1828277	.	G	A	.	.	MAF_INRAE=35.0;MAF_USDA=21.765
NC_035102.1	1828367	.	C	T	.	.	MAF_USDA=1.639
NC_035102.1	1828372	.	C	G	.	.	MAF_INRAE=19.62;MAF_USDA=12.353
NC_035102.1	1828493	.	G	A	.	.	MAF_INRAE=17.722;MAF_USDA=9.412
NC_035102.1	1828532	.	T	A	.	.	MAF_USDA=1.639
NC_035102.1	1828630	.	T	C	.	.	MAF_INRAE=36.709;MAF_USDA=20.833
NC_035102.1	1828686	.	G	A	.	.	MAF_USDA=1.639
NC_035102.1	1828880	.	G	A	.	.	MAF_INRAE=17.722;MAF_USDA=8.824
NC_035102.1	1828881	.	C	A	.	.	MAF_INRAE=18.333;MAF_USDA=8.824
NC_035102.1	1828944	.	T	G	.	.	MAF_INRAE=17.722;MAF_USDA=2.083
NC_035102.1	1829090	.	A	C	.	.	MAF_INRAE=37.975;MAF_USDA=21.765
NC_035102.1	1829189	.	C	A	.	.	MAF_INRAE=19.62;MAF_USDA=10.588
NC_035102.1	1829373	.	G	A	.	.	MAF_USDA=2.083
NC_035102.1	1832419	.	G	T	.	.	MAF_USDA=4.167
NC_035102.1	1832531	.	A	T	.	.	MAF_INRAE=41.772;MAF_USDA=28.824
NC_035102.1	1832683	.	A	T	.	.	MAF_INRAE=41.772;MAF_USDA=20.0
NC_035102.1	1832825	.	C	A	.	.	MAF_USDA=2.459
NC_035102.1	1833166	.	T	C	.	.	MAF_INRAE=18.354;MAF_USDA=4.118
NC_035102.1	1833192	.	C	A	.	.	MAF_USDA=1.639
NC_035102.1	1833269	.	C	G	.	.	MAF_USDA=4.098
NC_035102.1	1833303	.	G	A	.	.	MAF_INRAE=19.62;MAF_USDA=11.176
NC_035102.1	1833436	.	G	A	.	.	MAF_USDA=4.918
NC_035102.1	1833460	.	G	A	.	.	MAF_USDA=4.167
NC_035102.1	1833490	.	T	C	.	.	MAF_INRAE=1.667;MAF_USDA=3.279
NC_035102.1	1833567	.	T	A	.	.	MAF_INRAE=19.62;MAF_USDA=10.0
NC_035102.1	1833620	.	A	C	.	.	MAF_INRAE=19.62;MAF_USDA=10.588
NC_035102.1	1833727	.	A	G	.	.	MAF_INRAE=19.62;MAF_USDA=11.176
NC_035102.1	1833752	.	C	A	.	.	MAF_INRAE=17.722;MAF_USDA=2.353
NC_035102.1	1833801	.	G	T	.	.	MAF_USDA=8.197
NC_035102.1	1833815	.	T	C	.	.	MAF_USDA=7.377
NC_035102.1	1833935	.	T	C	.	.	MAF_INRAE=41.772;MAF_USDA=28.824
NC_035102.1	1834105	.	T	C	.	.	MAF_INRAE=20.253;MAF_USDA=12.295
NC_035102.1	1834198	.	G	T	.	.	MAF_INRAE=41.772;MAF_USDA=19.412
NC_035102.1	1834299	.	C	G	.	.	MAF_INRAE=37.975;MAF_USDA=21.176
NC_035102.1	1834540	.	A	G	.	.	MAF_INRAE=19.62;MAF_USDA=10.588
NC_035102.1	1834639	.	G	T	.	.	MAF_INRAE=19.62;MAF_USDA=11.765
NC_035102.1	1834647	.	T	A	.	.	MAF_INRAE=19.62;MAF_USDA=12.353
NC_035102.1	1834699	.	A	G	.	.	MAF_INRAE=37.975;MAF_USDA=21.765
NC_035102.1	1834933	.	G	T	.	.	MAF_INRAE=10.127;MAF_USDA=9.412
NC_035102.1	1835057	.	A	C	.	.	MAF_USDA=7.377
NC_035102.1	1835066	.	C	A	.	.	MAF_INRAE=3.797;MAF_USDA=9.016
NC_035102.1	1835400	.	G	A	.	.	MAF_INRAE=16.456;MAF_USDA=19.412
NC_035102.1	1835410	.	A	T	.	.	MAF_INRAE=37.342;MAF_USDA=21.765
NC_035102.1	1835423	.	G	A	.	.	MAF_INRAE=18.354;MAF_USDA=10.0
NC_035102.1	1835668	.	C	A	.	.	MAF_INRAE=18.354;MAF_USDA=11.176
NC_035102.1	1835725	.	T	C	.	.	MAF_USDA=1.639
NC_035102.1	1835727	.	T	C	.	.	MAF_USDA=2.459
NC_035102.1	1835738	.	T	C	.	.	MAF_INRAE=37.975;MAF_USDA=21.176
NC_035102.1	1835745	.	T	C	.	.	MAF_USDA=1.639
NC_035102.1	1835998	.	T	G	.	.	MAF_USDA=2.459
NC_035102.1	1836024	.	A	G	.	.	MAF_INRAE=18.354;MAF_USDA=4.118
NC_035102.1	1836109	.	A	C	.	.	MAF_INRAE=17.722;MAF_USDA=2.353
NC_035102.1	1836236	.	C	A	.	.	MAF_USDA=6.471
NC_035102.1	1836332	.	T	C	.	.	MAF_INRAE=17.722;MAF_USDA=4.118
NC_035102.1	1836337	.	C	A	.	.	MAF_INRAE=16.456;MAF_USDA=20.0
NC_035102.1	1836399	.	C	T	.	.	MAF_INRAE=19.62;MAF_USDA=11.765
NC_035102.1	1836582	.	C	T	.	.	MAF_INRAE=41.139;MAF_USDA=19.412
NC_035102.1	1836629	.	A	G	.	.	MAF_INRAE=9.494;MAF_USDA=9.412
NC_035102.1	1836660	.	T	A	.	.	MAF_USDA=8.333
NC_035102.1	1836808	.	G	A	.	.	MAF_INRAE=4.167
NC_035102.1	1836871	.	C	T	.	.	MAF_USDA=1.639
NC_035102.1	1836912	.	C	A	.	.	MAF_INRAE=18.354;MAF_USDA=9.412
NC_035102.1	1836955	.	A	T	.	.	MAF_USDA=3.279
NC_035102.1	1837010	.	G	T	.	.	MAF_INRAE=19.62;MAF_USDA=11.31
NC_035102.1	1837080	.	C	T	.	.	MAF_INRAE=9.494;MAF_USDA=5.882
NC_035102.1	1837291	.	T	G	.	.	MAF_INRAE=3.165;MAF_USDA=9.836
NC_035102.1	1837330	.	A	T	.	.	MAF_INRAE=18.987;MAF_USDA=11.176
NC_035102.1	1837390	.	C	G	.	.	MAF_USDA=4.098
NC_035102.1	1837451	.	A	G	.	.	MAF_INRAE=19.62;MAF_USDA=11.765
NC_035102.1	1837470	.	T	A	.	.	MAF_INRAE=17.089;MAF_USDA=1.765
NC_035102.1	1837471	.	T	A	.	.	MAF_INRAE=19.167;MAF_USDA=10.588
NC_035102.1	1837492	.	A	T	.	.	MAF_INRAE=19.62;MAF_USDA=11.765
NC_035102.1	1837578	.	T	G	.	.	MAF_USDA=1.667
NC_035102.1	1837704	.	G	C	.	.	MAF_USDA=3.333
NC_035102.1	1837825	.	C	T	.	.	MAF_USDA=7.5
NC_035102.1	1838067	.	G	A	.	.	MAF_INRAE=15.823;MAF_USDA=27.976
NC_035102.1	1838191	.	T	A	.	.	MAF_INRAE=19.62;MAF_USDA=10.588
NC_035102.1	1838203	.	G	A	.	.	MAF_INRAE=17.722;MAF_USDA=2.353
NC_035102.1	1838315	.	C	T	.	.	MAF_INRAE=19.62;MAF_USDA=11.765
NC_035102.1	1838394	.	T	A	.	.	MAF_INRAE=19.62;MAF_USDA=10.0
NC_035102.1	1838401	.	C	T	.	.	MAF_USDA=2.459
NC_035102.1	1838440	.	T	A	.	.	MAF_USDA=8.333
NC_035102.1	1838457	.	C	A	.	.	MAF_USDA=4.098
NC_035102.1	1838507	.	A	T	.	.	MAF_USDA=5.882
NC_035102.1	1838610	.	T	A	.	.	MAF_USDA=7.377
NC_035102.1	1838620	.	A	G	.	.	MAF_INRAE=37.975;MAF_USDA=21.765
NC_035102.1	1838667	.	T	C	.	.	MAF_INRAE=16.456;MAF_USDA=19.412
NC_035102.1	1838702	.	C	T	.	.	MAF_USDA=5.294
NC_035102.1	1838775	.	A	G	.	.	MAF_INRAE=8.333
NC_035102.1	1838891	.	A	T	.	.	MAF_INRAE=3.333
NC_035102.1	1839004	.	C	T	.	.	MAF_INRAE=17.722;MAF_USDA=2.353
NC_035102.1	1839010	.	G	A	.	.	MAF_USDA=4.098
NC_035102.1	1839090	.	C	T	.	.	MAF_USDA=1.639
NC_035102.1	1839168	.	G	A	.	.	MAF_INRAE=17.722;MAF_USDA=10.0
NC_035102.1	1839265	.	C	A	.	.	MAF_INRAE=3.797;MAF_USDA=9.836
NC_035102.1	1839338	.	G	T	.	.	MAF_INRAE=37.975;MAF_USDA=21.176
NC_035102.1	1839571	.	T	A	.	.	MAF_USDA=5.882
NC_035102.1	1839583	.	C	T	.	.	MAF_INRAE=18.354;MAF_USDA=10.0
NC_035102.1	1839636	.	CCTACACAAGATGGAG	CCTACACAAGATGGAT	.	.	MAF_USDA=10.417
NC_035102.1	1839716	.	C	T	.	.	MAF_USDA=3.279
NC_035102.1	1839893	.	T	G	.	.	MAF_USDA=1.639
NC_035102.1	1839924	.	G	A	.	.	MAF_INRAE=18.354;MAF_USDA=10.0
NC_035102.1	1839990	.	G	T	.	.	MAF_USDA=5.882
NC_035102.1	1840141	.	T	A	.	.	MAF_INRAE=3.165;MAF_USDA=9.016
NC_035102.1	1840179	.	A	T	.	.	MAF_INRAE=3.165;MAF_USDA=9.016
NC_035102.1	1840206	.	T	G	.	.	MAF_INRAE=17.722;MAF_USDA=2.353
NC_035102.1	1840207	.	C	T	.	.	MAF_INRAE=16.667;MAF_USDA=2.353
NC_035102.1	1840244	.	T	A	.	.	MAF_INRAE=37.975;MAF_USDA=21.765
NC_035102.1	1840724	.	C	T	.	.	MAF_INRAE=3.797;MAF_USDA=9.016
NC_035102.1	1840763	.	A	G	.	.	MAF_USDA=2.459
NC_035102.1	1840792	.	G	T	.	.	MAF_USDA=10.417
NC_035102.1	1840831	.	G	A	.	.	MAF_USDA=4.918
NC_035102.1	1840842	.	T	A	.	.	MAF_USDA=8.824
NC_035102.1	1840845	.	G	C	.	.	MAF_INRAE=17.5;MAF_USDA=10.588
NC_035102.1	1841004	.	C	T	.	.	MAF_USDA=3.279
NC_035102.1	1841007	.	C	T	.	.	MAF_USDA=5.882
NC_035102.1	1841026	.	T	C	.	.	MAF_USDA=4.918
NC_035102.1	1841075	.	A	G	.	.	MAF_USDA=1.639
NC_035102.1	1841151	.	A	C	.	.	MAF_USDA=1.639
NC_035102.1	1841255	.	C	T	.	.	MAF_INRAE=18.354;MAF_USDA=10.0
NC_035102.1	1841256	.	A	G	.	.	MAF_INRAE=19.167;MAF_USDA=10.0
NC_035102.1	1841468	.	T	A	.	.	MAF_INRAE=18.354;MAF_USDA=10.0
NC_035102.1	1841522	.	C	T	.	.	MAF_INRAE=18.354;MAF_USDA=4.118
NC_035102.1	1841524	.	T	A	.	.	MAF_INRAE=19.167;MAF_USDA=4.118
NC_035102.1	1841539	.	T	C	.	.	MAF_INRAE=37.975;MAF_USDA=21.765
NC_035102.1	1841769	.	T	C	.	.	MAF_USDA=3.279
NC_035102.1	1841801	.	G	C	.	.	MAF_INRAE=26.316;MAF_USDA=10.588
NC_035102.1	1841885	.	G	T	.	.	MAF_INRAE=3.797;MAF_USDA=1.639
NC_035102.1	1841957	.	G	A	.	.	MAF_USDA=5.738
NC_035102.1	1842042	.	G	A	.	.	MAF_USDA=4.918
NC_035102.1	1842119	.	A	T	.	.	MAF_USDA=8.333
NC_035102.1	1842140	.	G	T	.	.	MAF_USDA=12.295
NC_035102.1	1842170	.	A	G	.	.	MAF_USDA=2.459
NC_035102.1	1842174	.	G	T	.	.	MAF_USDA=3.279
NC_035102.1	1842193	.	G	T	.	.	MAF_INRAE=19.62;MAF_USDA=12.941
NC_035102.1	1842393	.	C	A	.	.	MAF_INRAE=19.62;MAF_USDA=10.588
NC_035102.1	1842414	.	C	A	.	.	MAF_INRAE=19.62;MAF_USDA=10.588
NC_035102.1	1842429	.	T	C	.	.	MAF_INRAE=21.053
NC_035102.1	1842446	.	A	C	.	.	MAF_USDA=3.279
NC_035102.1	1842458	.	A	G	.	.	MAF_INRAE=19.62;MAF_USDA=10.656
NC_035102.1	1842466	.	C	T	.	.	MAF_INRAE=37.975;MAF_USDA=20.588
NC_035102.1	1842528	.	G	A	.	.	MAF_USDA=1.639
NC_035102.1	1842542	.	T	G	.	.	MAF_USDA=1.639
NC_035102.1	1842550	.	T	C	.	.	MAF_USDA=11.765
NC_035102.1	1842630	.	C	G	.	.	MAF_USDA=5.882
NC_035102.1	1842642	.	A	T	.	.	MAF_USDA=1.639
NC_035102.1	1842665	.	G	A	.	.	MAF_USDA=1.639
NC_035102.1	1842854	.	C	A	.	.	MAF_INRAE=19.62;MAF_USDA=10.588
NC_035102.1	1843041	.	T	A	.	.	MAF_INRAE=37.975;MAF_USDA=20.0
NC_035102.1	1843155	.	T	C	.	.	MAF_INRAE=37.975;MAF_USDA=20.588
NC_035102.1	1843298	.	A	G	.	.	MAF_INRAE=3.797;MAF_USDA=9.836
NC_035102.1	1843357	.	T	G	.	.	MAF_INRAE=19.62;MAF_USDA=10.588
NC_035102.1	1843660	.	G	A	.	.	MAF_USDA=4.098
NC_035102.1	1843763	.	C	G	.	.	MAF_INRAE=19.62;MAF_USDA=11.176
NC_035102.1	1843836	.	T	C	.	.	MAF_INRAE=17.089;MAF_USDA=1.639
NC_035102.1	1843887	.	G	A	.	.	MAF_USDA=2.459
NC_035102.1	1844126	.	A	T	.	.	MAF_INRAE=17.089;MAF_USDA=1.667
NC_035102.1	1844165	.	T	G	.	.	MAF_INRAE=16.456;MAF_USDA=1.765
NC_035102.1	1844206	.	T	G	.	.	MAF_INRAE=18.987;MAF_USDA=10.588
NC_035102.1	1844223	.	T	C	.	.	MAF_USDA=3.279
NC_035102.1	1844224	.	G	T	.	.	MAF_USDA=3.279
NC_035102.1	1844261	.	G	T	.	.	MAF_INRAE=17.722;MAF_USDA=10.588
NC_035102.1	1844263	.	T	G	.	.	MAF_USDA=7.377
NC_035102.1	1844320	.	T	C	.	.	MAF_USDA=1.639
NC_035102.1	1844571	.	G	C	.	.	MAF_INRAE=18.987;MAF_USDA=6.25
NC_035102.1	1844573	.	T	A	.	.	MAF_INRAE=17.5;MAF_USDA=6.25
NC_035102.1	1844611	.	T	G	.	.	MAF_USDA=6.25
NC_035102.1	1844612	.	A	C	.	.	MAF_USDA=6.25
NC_035102.1	1844637	.	C	T	.	.	MAF_INRAE=1.667;MAF_USDA=3.279
NC_035102.1	1844759	.	G	T	.	.	MAF_USDA=1.639
NC_035102.1	1844796	.	T	C	.	.	MAF_USDA=2.083
NC_035102.1	1844805	.	A	G	.	.	MAF_USDA=35.417
NC_035102.1	1844819	.	A	C	.	.	MAF_USDA=20.833
NC_035102.1	1844885	.	A	C	.	.	MAF_USDA=10.656
NC_035102.1	1845061	.	C	T	.	.	MAF_INRAE=5.263
NC_035102.1	1845068	.	C	G	.	.	MAF_USDA=1.639
NC_035102.1	1845165	.	G	A	.	.	MAF_INRAE=19.62;MAF_USDA=11.176
NC_035102.1	1845180	.	G	A	.	.	MAF_INRAE=15.19;MAF_USDA=20.588
NC_035102.1	1845311	.	C	T	.	.	MAF_USDA=2.083
NC_035102.1	1845321	.	A	T	.	.	MAF_USDA=14.118
NC_035102.1	1845328	.	T	A	.	.	MAF_USDA=1.639
NC_035102.1	1845431	.	C	T	.	.	MAF_USDA=6.557
NC_035102.1	1845569	.	G	A	.	.	MAF_INRAE=20.253;MAF_USDA=11.176
NC_035102.1	1845606	.	C	A	.	.	MAF_USDA=2.459
NC_035102.1	1845607	.	A	C	.	.	MAF_INRAE=17.5;MAF_USDA=11.176
NC_035102.1	1845629	.	G	T	.	.	MAF_USDA=1.639
NC_035102.1	1845679	.	T	C	.	.	MAF_INRAE=19.62;MAF_USDA=11.765
NC_035102.1	1845735	.	C	T	.	.	MAF_INRAE=19.62;MAF_USDA=6.25
NC_035102.1	1845831	.	C	G	.	.	MAF_INRAE=36.709;MAF_USDA=21.765
NC_035102.1	1846076	.	C	A	.	.	MAF_INRAE=18.987;MAF_USDA=11.765
NC_035102.1	1846155	.	T	C	.	.	MAF_USDA=4.918
NC_035102.1	1846185	.	G	T	.	.	MAF_INRAE=19.62;MAF_USDA=11.176
NC_035102.1	1846225	.	A	T	.	.	MAF_INRAE=18.987;MAF_USDA=11.176
NC_035102.1	1846238	.	T	C	.	.	MAF_USDA=1.639
NC_035102.1	1846275	.	C	A	.	.	MAF_INRAE=18.354;MAF_USDA=10.0
NC_035102.1	1846289	.	T	C	.	.	MAF_USDA=2.459
NC_035102.1	1846300	.	T	C	.	.	MAF_USDA=25.0
NC_035102.1	1846316	.	G	A	.	.	MAF_INRAE=16.456;MAF_USDA=25.0
NC_035102.1	1846320	.	G	C	.	.	MAF_INRAE=15.0;MAF_USDA=25.0
NC_035102.1	1846322	.	A	G	.	.	MAF_USDA=3.279
NC_035102.1	1846334	.	T	A	.	.	MAF_INRAE=41.772;MAF_USDA=20.238
NC_035102.1	1846339	.	C	A	.	.	MAF_INRAE=19.62;MAF_USDA=11.31
NC_035102.1	1846374	.	A	G	.	.	MAF_USDA=1.639
NC_035102.1	1846381	.	T	C	.	.	MAF_INRAE=37.975;MAF_USDA=21.176
NC_035102.1	1846411	.	T	G	.	.	MAF_INRAE=19.62;MAF_USDA=10.588
NC_035102.1	1846503	.	G	A	.	.	MAF_INRAE=17.722;MAF_USDA=6.25
NC_035102.1	1846550	.	G	A	.	.	MAF_USDA=1.639
NC_035102.1	1846576	.	T	A	.	.	MAF_USDA=3.279
NC_035102.1	1846622	.	T	G	.	.	MAF_USDA=1.639
NC_035102.1	1846679	.	C	T	.	.	MAF_INRAE=8.333;MAF_USDA=9.412
NC_035102.1	1846695	.	A	T	.	.	MAF_INRAE=17.722
NC_035102.1	1846697	.	A	T	.	.	MAF_INRAE=17.5;MAF_USDA=5.882
NC_035102.1	1846699	.	A	T	.	.	MAF_INRAE=17.5;MAF_USDA=11.176
NC_035102.1	1846819	.	T	A	.	.	MAF_INRAE=19.62;MAF_USDA=11.765
NC_035102.1	1847009	.	T	A	.	.	MAF_INRAE=19.62;MAF_USDA=11.176
NC_035102.1	1847040	.	A	G	.	.	MAF_USDA=3.279
NC_035102.1	1847071	.	A	C	.	.	MAF_USDA=1.639
NC_035102.1	1847217	.	G	A	.	.	MAF_USDA=2.459
NC_035102.1	1847352	.	A	T	.	.	MAF_INRAE=18.987;MAF_USDA=11.765
NC_035102.1	1847559	.	T	G	.	.	MAF_USDA=1.639
NC_035102.1	1847588	.	T	G	.	.	MAF_INRAE=19.62;MAF_USDA=11.765
NC_035102.1	1847813	.	A	T	.	.	MAF_INRAE=3.165
NC_035102.1	1847815	.	G	T	.	.	MAF_INRAE=17.722
NC_035102.1	1847902	.	G	T	.	.	MAF_USDA=6.557
NC_035102.1	1847928	.	G	T	.	.	MAF_INRAE=37.975;MAF_USDA=21.176
NC_035102.1	1847930	.	A	C	.	.	MAF_INRAE=19.167;MAF_USDA=9.412
NC_035102.1	1847963	.	C	A	.	.	MAF_USDA=2.459
NC_035102.1	1848042	.	T	G	.	.	MAF_INRAE=19.167;MAF_USDA=2.083
NC_035102.1	1848098	.	C	T	.	.	MAF_USDA=4.098
NC_035102.1	1848127	.	G	T	.	.	MAF_USDA=1.639
NC_035102.1	1848148	.	G	T	.	.	MAF_USDA=9.412
NC_035102.1	1848203	.	A	C	.	.	MAF_INRAE=19.62;MAF_USDA=10.119
NC_035102.1	1848218	.	T	G	.	.	MAF_INRAE=3.797
NC_035102.1	1848284	.	G	A	.	.	MAF_INRAE=18.354;MAF_USDA=10.0
NC_035102.1	1848316	.	A	C	.	.	MAF_USDA=8.197
NC_035102.1	1848390	.	G	A	.	.	MAF_INRAE=19.62;MAF_USDA=6.25
NC_035102.1	1848456	.	G	T	.	.	MAF_INRAE=25.949;MAF_USDA=5.294
NC_035102.1	1848486	.	C	T	.	.	MAF_INRAE=19.62;MAF_USDA=11.765
NC_035102.1	1848522	.	A	C	.	.	MAF_INRAE=19.62;MAF_USDA=11.176
NC_035102.1	1848547	.	A	T	.	.	MAF_INRAE=1.667
NC_035102.1	1848752	.	C	T	.	.	MAF_INRAE=19.62;MAF_USDA=11.765
NC_035102.1	1848806	.	C	T	.	.	MAF_INRAE=19.62;MAF_USDA=11.176
NC_035102.1	1848979	.	G	T	.	.	MAF_INRAE=17.5;MAF_USDA=8.333
NC_035102.1	1849017	.	A	G	.	.	MAF_INRAE=17.5;MAF_USDA=8.824
NC_035102.1	1849027	.	G	A	.	.	MAF_INRAE=39.873;MAF_USDA=19.412
NC_035102.1	1849028	.	C	A	.	.	MAF_INRAE=42.5;MAF_USDA=19.412
NC_035102.1	1849099	.	T	C	.	.	MAF_INRAE=17.5;MAF_USDA=11.176
NC_035102.1	1849156	.	T	C	.	.	MAF_INRAE=19.62;MAF_USDA=12.295
NC_035102.1	1849208	.	G	T	.	.	MAF_INRAE=17.5;MAF_USDA=9.412
NC_035102.1	1849237	.	G	A	.	.	MAF_INRAE=17.5;MAF_USDA=8.824
NC_035102.1	1849287	.	T	G	.	.	MAF_INRAE=39.167;MAF_USDA=27.059
NC_035102.1	1849346	.	G	A	.	.	MAF_INRAE=41.772;MAF_USDA=22.353
NC_035102.1	1849431	.	T	C	.	.	MAF_INRAE=19.62;MAF_USDA=11.176
NC_035102.1	1849684	.	T	A	.	.	MAF_USDA=1.639
NC_035102.1	1849723	.	C	T	.	.	MAF_INRAE=19.62;MAF_USDA=11.176
NC_035102.1	1849736	.	A	C	.	.	MAF_INRAE=19.62;MAF_USDA=10.0
NC_035102.1	1850027	.	G	C	.	.	MAF_INRAE=17.089;MAF_USDA=6.25
NC_035102.1	1850045	.	G	A	.	.	MAF_USDA=6.25
NC_035102.1	1850050	.	C	G	.	.	MAF_INRAE=17.089;MAF_USDA=6.25
NC_035102.1	1850136	.	T	G	.	.	MAF_INRAE=19.62;MAF_USDA=11.765
NC_035102.1	1850183	.	C	T	.	.	MAF_INRAE=18.987;MAF_USDA=11.176
NC_035102.1	1850222	.	A	G	.	.	MAF_USDA=3.279
NC_035102.1	1850449	.	A	C	.	.	MAF_USDA=30.508
NC_035102.1	1850451	.	T	A	.	.	MAF_USDA=1.695
NC_035102.1	1850677	.	C	A	.	.	MAF_USDA=17.797
NC_035102.1	1850817	.	T	A	.	.	MAF_USDA=5.833
NC_035102.1	1850835	.	C	T	.	.	MAF_USDA=2.542
NC_035102.1	1850837	.	C	T	.	.	MAF_USDA=3.39
NC_035102.1	1850904	.	T	A	.	.	MAF_USDA=2.459
NC_035102.1	1850925	.	T	C	.	.	MAF_USDA=16.102
NC_035102.1	1850927	.	G	A	.	.	MAF_USDA=16.102
NC_035102.1	1850936	.	A	T	.	.	MAF_USDA=41.525
NC_035102.1	1850960	.	T	C	.	.	MAF_USDA=21.186
NC_035102.1	1850968	.	T	C	.	.	MAF_USDA=7.627
NC_035102.1	1850988	.	A	T	.	.	MAF_USDA=15.254
NC_035102.1	1851135	.	C	G	.	.	MAF_USDA=13.793
NC_035102.1	1851345	.	A	C	.	.	MAF_USDA=6.25
NC_035102.1	1851416	.	G	C	.	.	MAF_USDA=47.917
NC_035102.1	1851687	.	A	C	.	.	MAF_USDA=6.25
NC_035102.1	1851817	.	C	T	.	.	MAF_USDA=2.083
NC_035102.1	1851905	.	C	T	.	.	MAF_USDA=5.738
NC_035102.1	1851953	.	C	T	.	.	MAF_USDA=3.279
NC_035102.1	1852098	.	G	A	.	.	MAF_USDA=2.083
NC_035102.1	1852212	.	A	T	.	.	MAF_USDA=2.083
NC_035102.1	1852442	.	A	T	.	.	MAF_USDA=2.083
NC_035102.1	1852566	.	G	T	.	.	MAF_INRAE=12.5;MAF_USDA=8.235
NC_035102.1	1852590	.	A	G	.	.	MAF_INRAE=15.823;MAF_USDA=10.656
NC_035102.1	1852719	.	T	G	.	.	MAF_INRAE=3.165;MAF_USDA=9.016
NC_035102.1	1852966	.	G	A	.	.	MAF_INRAE=17.089;MAF_USDA=21.176
NC_035102.1	1853062	.	G	A	.	.	MAF_INRAE=10.127;MAF_USDA=10.0
NC_035102.1	1853168	.	A	G	.	.	MAF_INRAE=41.139;MAF_USDA=29.412
NC_035102.1	1853389	.	T	G	.	.	MAF_USDA=2.083
NC_035102.1	1853425	.	A	C	.	.	MAF_USDA=1.639
NC_035102.1	1853472	.	A	C	.	.	MAF_INRAE=19.62;MAF_USDA=11.765
NC_035102.1	1853477	.	C	A	.	.	MAF_INRAE=27.848;MAF_USDA=11.176
NC_035102.1	1853509	.	T	A	.	.	MAF_INRAE=17.722;MAF_USDA=2.353
NC_035102.1	1853553	.	C	T	.	.	MAF_INRAE=18.987;MAF_USDA=4.118
NC_035102.1	1853638	.	T	C	.	.	MAF_USDA=2.353
NC_035102.1	1853735	.	A	C	.	.	MAF_INRAE=41.772;MAF_USDA=28.824
NC_035102.1	1853739	.	G	T	.	.	MAF_INRAE=40.0;MAF_USDA=28.824
NC_035102.1	1853763	.	C	T	.	.	MAF_USDA=1.639
NC_035102.1	1853804	.	A	C	.	.	MAF_INRAE=8.333;MAF_USDA=10.0
NC_035102.1	1854130	.	T	C	.	.	MAF_INRAE=3.797
NC_035102.1	1854145	.	C	A	.	.	MAF_USDA=3.279
NC_035102.1	1854230	.	C	A	.	.	MAF_INRAE=16.456;MAF_USDA=21.765
NC_035102.1	1854335	.	A	G	.	.	MAF_USDA=7.377
NC_035102.1	1854401	.	G	A	.	.	MAF_USDA=3.279
NC_035102.1	1854424	.	T	A	.	.	MAF_INRAE=2.5
NC_035102.1	1854452	.	A	G	.	.	MAF_USDA=1.639
NC_035102.1	1854662	.	C	A	.	.	MAF_USDA=8.235
NC_035102.1	1854681	.	G	A	.	.	MAF_INRAE=11.667
NC_035102.1	1854700	.	T	A	.	.	MAF_INRAE=17.722;MAF_USDA=2.353
NC_035102.1	1855271	.	G	A	.	.	MAF_INRAE=9.494;MAF_USDA=7.059
NC_035102.1	1855451	.	C	T	.	.	MAF_INRAE=17.722;MAF_USDA=2.353
NC_035102.1	1855636	.	T	A	.	.	MAF_INRAE=25.949;MAF_USDA=4.118
NC_035102.1	1855881	.	G	T	.	.	MAF_USDA=4.118
NC_035102.1	1855957	.	T	C	.	.	MAF_INRAE=25.949;MAF_USDA=10.0
NC_035102.1	1856055	.	C	A	.	.	MAF_INRAE=3.797;MAF_USDA=9.016
NC_035102.1	1856419	.	G	A	.	.	MAF_USDA=2.459
NC_035102.1	1856519	.	G	A	.	.	MAF_INRAE=25.949;MAF_USDA=10.0
NC_035102.1	1856541	.	T	C	.	.	MAF_USDA=1.639
NC_035102.1	1856733	.	A	T	.	.	MAF_USDA=2.459
NC_035102.1	1856809	.	G	A	.	.	MAF_USDA=11.176
NC_035102.1	1856830	.	A	C	.	.	MAF_INRAE=17.722;MAF_USDA=2.353
NC_035102.1	1856892	.	G	A	.	.	MAF_USDA=3.279
NC_035102.1	1856899	.	C	A	.	.	MAF_USDA=10.417
NC_035102.1	1856968	.	G	C	.	.	MAF_USDA=5.294
NC_035102.1	1857170	.	T	C	.	.	MAF_USDA=21.176
NC_035102.1	1857283	.	A	G	.	.	MAF_INRAE=45.57;MAF_USDA=21.176
NC_035102.1	1857305	.	G	A	.	.	MAF_USDA=5.294
NC_035102.1	1857308	.	A	C	.	.	MAF_USDA=6.557
NC_035102.1	1857378	.	A	C	.	.	MAF_INRAE=11.667
NC_035102.1	1857380	.	T	A	.	.	MAF_USDA=22.941
NC_035102.1	1857637	.	A	C	.	.	MAF_INRAE=17.722;MAF_USDA=3.529
NC_035102.1	1857993	.	G	A	.	.	MAF_USDA=4.098
NC_035102.1	1858032	.	C	T	.	.	MAF_USDA=9.412
NC_035102.1	1858071	.	A	T	.	.	MAF_INRAE=27.215;MAF_USDA=11.176
NC_035102.1	1858092	.	C	T	.	.	MAF_INRAE=45.57;MAF_USDA=21.765
NC_035102.1	1858282	.	A	T	.	.	MAF_USDA=1.639
NC_035102.1	1858363	.	C	G	.	.	MAF_INRAE=10.127;MAF_USDA=9.524
NC_035102.1	1858578	.	G	T	.	.	MAF_USDA=1.667
NC_035102.1	1858698	.	C	A	.	.	MAF_INRAE=26.582;MAF_USDA=11.765
NC_035102.1	1858991	.	G	C	.	.	MAF_USDA=5.738
NC_035102.1	1859083	.	G	T	.	.	MAF_INRAE=25.949;MAF_USDA=10.0
NC_035102.1	1859134	.	A	T	.	.	MAF_USDA=1.639
NC_035102.1	1859644	.	G	A	.	.	MAF_INRAE=5.833;MAF_USDA=2.353
NC_035102.1	1859656	.	A	G	.	.	MAF_INRAE=4.167
NC_035102.1	1859721	.	T	G	.	.	MAF_INRAE=27.215;MAF_USDA=10.588
NC_035102.1	1859758	.	C	G	.	.	MAF_INRAE=27.215;MAF_USDA=11.176
NC_035102.1	1859937	.	A	G	.	.	MAF_INRAE=42.105;MAF_USDA=22.353
NC_035102.1	1859942	.	A	G	.	.	MAF_INRAE=42.105;MAF_USDA=21.765
NC_035102.1	1859968	.	C	T	.	.	MAF_INRAE=15.789;MAF_USDA=3.529
NC_035102.1	1860007	.	C	T	.	.	MAF_INRAE=1.667
NC_035102.1	1860009	.	A	C	.	.	MAF_USDA=4.167
NC_035102.1	1860010	.	T	C	.	.	MAF_USDA=12.5
NC_035102.1	1860023	.	T	A	.	.	MAF_INRAE=2.5
NC_035102.1	1860026	.	C	G	.	.	MAF_INRAE=2.5
NC_035102.1	1860030	.	C	A	.	.	MAF_INRAE=1.667
NC_035102.1	1860036	.	G	A	.	.	MAF_INRAE=1.667
NC_035102.1	1860037	.	C	T	.	.	MAF_INRAE=1.667
NC_035102.1	1860157	.	C	A	.	.	MAF_INRAE=1.667
NC_035102.1	1860158	.	T	G	.	.	MAF_INRAE=1.667
NC_035102.1	1860162	.	T	A	.	.	MAF_INRAE=1.667
NC_035102.1	1860165	.	C	T	.	.	MAF_INRAE=1.667
NC_035102.1	1860168	.	G	C	.	.	MAF_INRAE=1.667
NC_035102.1	1860176	.	G	A	.	.	MAF_INRAE=1.899
NC_035102.1	1860192	.	C	T	.	.	MAF_INRAE=2.632
NC_035102.1	1860195	.	G	C	.	.	MAF_INRAE=1.667
NC_035102.1	1860198	.	G	A	.	.	MAF_INRAE=1.667
NC_035102.1	1860223	.	C	A	.	.	MAF_USDA=4.167
NC_035102.1	1860225	.	A	G	.	.	MAF_USDA=35.417
NC_035102.1	1860236	.	T	G	.	.	MAF_USDA=4.098
NC_035102.1	1860238	.	A	T	.	.	MAF_USDA=4.098
NC_035102.1	1860245	.	A	G	.	.	MAF_USDA=4.918
NC_035102.1	1860315	.	G	A	.	.	MAF_USDA=1.639
NC_035102.1	1860341	.	C	T	.	.	MAF_INRAE=28.333
NC_035102.1	1860343	.	T	A	.	.	MAF_USDA=1.639
NC_035102.1	1860410	.	A	T	.	.	MAF_USDA=4.098
NC_035102.1	1860512	.	A	C	.	.	MAF_INRAE=45.57;MAF_USDA=21.765
NC_035102.1	1860648	.	C	T	.	.	MAF_INRAE=25.949;MAF_USDA=10.0
NC_035102.1	1860919	.	C	A	.	.	MAF_USDA=1.639
NC_035102.1	1861084	.	A	C	.	.	MAF_USDA=1.639
NC_035102.1	1861302	.	A	G	.	.	MAF_INRAE=3.797;MAF_USDA=9.836
NC_035102.1	1861313	.	T	A	.	.	MAF_USDA=1.639
NC_035102.1	1861350	.	G	T	.	.	MAF_USDA=1.639
NC_035102.1	1861447	.	A	G	.	.	MAF_USDA=2.459
NC_035102.1	1861637	.	G	T	.	.	MAF_INRAE=8.333;MAF_USDA=9.412
NC_035102.1	1861758	.	A	G	.	.	MAF_USDA=4.706
NC_035102.1	1861808	.	A	C	.	.	MAF_INRAE=26.582;MAF_USDA=11.765
NC_035102.1	1861973	.	A	T	.	.	MAF_USDA=1.639
NC_035102.1	1861977	.	T	G	.	.	MAF_INRAE=26.582;MAF_USDA=11.176
NC_035102.1	1862065	.	C	T	.	.	MAF_INRAE=17.722;MAF_USDA=2.941
NC_035102.1	1862136	.	G	A	.	.	MAF_USDA=3.279
NC_035102.1	1862373	.	C	T	.	.	MAF_INRAE=27.215;MAF_USDA=11.765
NC_035102.1	1862379	.	A	C	.	.	MAF_INRAE=29.167;MAF_USDA=2.083
NC_035102.1	1862508	.	T	C	.	.	MAF_USDA=4.918
NC_035102.1	1862733	.	G	A	.	.	MAF_INRAE=27.215;MAF_USDA=11.176
NC_035102.1	1862821	.	A	G	.	.	MAF_INRAE=13.291
NC_035102.1	1862962	.	C	A	.	.	MAF_INRAE=44.937;MAF_USDA=21.765
NC_035102.1	1862983	.	G	T	.	.	MAF_USDA=2.083
NC_035102.1	1863178	.	A	C	.	.	MAF_INRAE=3.797;MAF_USDA=1.639
NC_035102.1	1863420	.	C	T	.	.	MAF_USDA=1.639
NC_035102.1	1863498	.	C	A	.	.	MAF_INRAE=21.053;MAF_USDA=11.176
NC_035102.1	1863750	.	T	C	.	.	MAF_USDA=1.639
NC_035102.1	1863832	.	T	G	.	.	MAF_USDA=1.639
NC_035102.1	1863906	.	C	T	.	.	MAF_INRAE=17.5;MAF_USDA=8.824
NC_035102.1	1864124	.	G	A	.	.	MAF_USDA=8.824
NC_035102.1	1864360	.	C	T	.	.	MAF_INRAE=27.215;MAF_USDA=12.353
NC_035102.1	1864539	.	C	A	.	.	MAF_USDA=2.459
NC_035102.1	1864583	.	C	T	.	.	MAF_USDA=1.639
NC_035102.1	1864848	.	T	A	.	.	MAF_INRAE=45.57;MAF_USDA=22.024
NC_035102.1	1864873	.	T	A	.	.	MAF_USDA=1.639
NC_035102.1	1864912	.	C	A	.	.	MAF_INRAE=26.582;MAF_USDA=10.0
NC_035102.1	1864967	.	G	A	.	.	MAF_INRAE=44.304;MAF_USDA=21.765
NC_035102.1	1865060	.	T	A	.	.	MAF_USDA=1.639
NC_035102.1	1865125	.	C	T	.	.	MAF_USDA=5.738
NC_035102.1	1865135	.	G	A	.	.	MAF_USDA=3.279
NC_035102.1	1865149	.	G	T	.	.	MAF_INRAE=17.722;MAF_USDA=2.353
NC_035102.1	1865237	.	G	A	.	.	MAF_USDA=3.279
NC_035102.1	1865320	.	G	A	.	.	MAF_USDA=5.882
NC_035102.1	1865425	.	A	G	.	.	MAF_INRAE=17.089;MAF_USDA=2.353
NC_035102.1	1865469	.	G	C	.	.	MAF_USDA=3.279
NC_035102.1	1865812	.	C	T	.	.	MAF_USDA=1.639
NC_035102.1	1865881	.	A	G	.	.	MAF_INRAE=26.582;MAF_USDA=11.765
NC_035102.1	1865925	.	T	A	.	.	MAF_USDA=5.882
NC_035102.1	1865941	.	T	A	.	.	MAF_INRAE=26.582;MAF_USDA=11.176
NC_035102.1	1866195	.	C	A	.	.	MAF_INRAE=9.494;MAF_USDA=9.412
NC_035102.1	1866228	.	G	T	.	.	MAF_USDA=1.639
NC_035102.1	1866457	.	G	A	.	.	MAF_USDA=5.882
NC_035102.1	1866527	.	C	T	.	.	MAF_USDA=8.197
NC_035102.1	1866544	.	C	T	.	.	MAF_INRAE=25.316;MAF_USDA=9.412
NC_035102.1	1866560	.	A	C	.	.	MAF_INRAE=26.582;MAF_USDA=11.765
NC_035102.1	1866655	.	A	G	.	.	MAF_USDA=1.639
NC_035102.1	1866678	.	C	T	.	.	MAF_INRAE=17.722;MAF_USDA=2.353
NC_035102.1	1866695	.	A	C	.	.	MAF_INRAE=25.949;MAF_USDA=10.0
NC_035102.1	1866809	.	G	T	.	.	MAF_USDA=1.639
NC_035102.1	1866976	.	A	T	.	.	MAF_INRAE=26.582;MAF_USDA=10.588
NC_035102.1	1866980	.	C	A	.	.	MAF_INRAE=28.333;MAF_USDA=10.588
NC_035102.1	1867024	.	C	T	.	.	MAF_INRAE=26.582;MAF_USDA=11.765
NC_035102.1	1867087	.	A	T	.	.	MAF_INRAE=27.215;MAF_USDA=11.31
NC_035102.1	1867411	.	G	T	.	.	MAF_USDA=3.529
NC_035102.1	1867420	.	C	A	.	.	MAF_USDA=2.459
NC_035102.1	1867534	.	T	A	.	.	MAF_USDA=5.882
NC_035102.1	1867535	.	G	T	.	.	MAF_INRAE=27.215;MAF_USDA=17.059
NC_035102.1	1867569	.	G	A	.	.	MAF_INRAE=27.215;MAF_USDA=11.765
NC_035102.1	1867645	.	T	C	.	.	MAF_USDA=1.639
NC_035102.1	1867827	.	T	A	.	.	MAF_INRAE=29.167;MAF_USDA=2.083
NC_035102.1	1868026	.	G	T	.	.	MAF_INRAE=25.949;MAF_USDA=10.0
NC_035102.1	1868097	.	C	T	.	.	MAF_INRAE=27.215;MAF_USDA=10.588
NC_035102.1	1868216	.	T	G	.	.	MAF_USDA=4.706
NC_035102.1	1868219	.	T	G	.	.	MAF_INRAE=44.937;MAF_USDA=21.765
NC_035102.1	1868227	.	C	G	.	.	MAF_INRAE=25.316;MAF_USDA=10.0
NC_035102.1	1868324	.	A	T	.	.	MAF_USDA=5.882
NC_035102.1	1868427	.	C	T	.	.	MAF_USDA=8.197
NC_035102.1	1868548	.	A	G	.	.	MAF_USDA=5.882
NC_035102.1	1868584	.	A	C	.	.	MAF_INRAE=27.215;MAF_USDA=11.176
NC_035102.1	1868619	.	T	C	.	.	MAF_USDA=4.098
NC_035102.1	1868632	.	G	A	.	.	MAF_INRAE=27.215;MAF_USDA=11.765
NC_035102.1	1868699	.	G	A	.	.	MAF_INRAE=27.215;MAF_USDA=11.765
NC_035102.1	1868762	.	G	T	.	.	MAF_INRAE=25.949;MAF_USDA=9.412
NC_035102.1	1868817	.	A	C	.	.	MAF_INRAE=17.722;MAF_USDA=3.529
NC_035102.1	1868824	.	T	A	.	.	MAF_USDA=9.016
NC_035102.1	1868909	.	T	G	.	.	MAF_USDA=2.083
NC_035102.1	1868916	.	A	C	.	.	MAF_INRAE=4.167
NC_035102.1	1869075	.	G	A	.	.	MAF_USDA=1.639
NC_035102.1	1869103	.	A	G	.	.	MAF_INRAE=27.215;MAF_USDA=11.765
NC_035102.1	1869164	.	A	G	.	.	MAF_USDA=17.059
NC_035102.1	1869170	.	T	A	.	.	MAF_USDA=1.639
NC_035102.1	1869321	.	A	C	.	.	MAF_INRAE=25.949;MAF_USDA=9.412
NC_035102.1	1869322	.	C	T	.	.	MAF_USDA=3.279
NC_035102.1	1869394	.	G	A	.	.	MAF_INRAE=25.949;MAF_USDA=8.824
NC_035102.1	1869432	.	A	G	.	.	MAF_INRAE=26.582;MAF_USDA=11.176
NC_035102.1	1869493	.	A	C	.	.	MAF_USDA=3.279
NC_035102.1	1869695	.	T	G	.	.	MAF_USDA=4.918
NC_035102.1	1869719	.	G	T	.	.	MAF_INRAE=5.833
NC_035102.1	1869721	.	A	T	.	.	MAF_INRAE=5.833;MAF_USDA=6.25
NC_035102.1	1869907	.	G	A	.	.	MAF_USDA=1.639
NC_035102.1	1869931	.	A	G	.	.	MAF_USDA=1.639
NC_035102.1	1869955	.	G	A	.	.	MAF_USDA=1.639
NC_035102.1	1870000	.	G	T	.	.	MAF_USDA=1.639
NC_035102.1	1870020	.	T	G	.	.	MAF_INRAE=45.57;MAF_USDA=21.765
NC_035102.1	1870053	.	G	A	.	.	MAF_INRAE=45.57;MAF_USDA=22.353
NC_035102.1	1870096	.	A	C	.	.	MAF_INRAE=25.949;MAF_USDA=10.588
NC_035102.1	1870224	.	G	T	.	.	MAF_INRAE=26.582;MAF_USDA=11.176
NC_035102.1	1870245	.	C	T	.	.	MAF_USDA=1.639
NC_035102.1	1870284	.	T	G	.	.	MAF_USDA=1.639
NC_035102.1	1870320	.	C	T	.	.	MAF_INRAE=26.582;MAF_USDA=11.765
NC_035102.1	1870335	.	T	G	.	.	MAF_INRAE=26.582;MAF_USDA=11.176
NC_035102.1	1870449	.	A	C	.	.	MAF_USDA=7.377
NC_035102.1	1870460	.	T	C	.	.	MAF_USDA=1.639
NC_035102.1	1870503	.	T	C	.	.	MAF_USDA=1.639
NC_035102.1	1870548	.	G	A	.	.	MAF_INRAE=33.544;MAF_USDA=19.412
NC_035102.1	1870588	.	A	G	.	.	MAF_USDA=8.197
NC_035102.1	1870594	.	A	T	.	.	MAF_INRAE=8.333;MAF_USDA=9.412
NC_035102.1	1870639	.	G	T	.	.	MAF_USDA=2.459
NC_035102.1	1870747	.	G	C	.	.	MAF_USDA=2.459
NC_035102.1	1870785	.	A	C	.	.	MAF_USDA=6.471
NC_035102.1	1870805	.	G	C	.	.	MAF_INRAE=3.797
NC_035102.1	1870839	.	C	A	.	.	MAF_USDA=9.016
NC_035102.1	1870914	.	G	A	.	.	MAF_USDA=2.459
NC_035102.1	1870917	.	C	T	.	.	MAF_INRAE=5.263;MAF_USDA=9.836
NC_035102.1	1871138	.	A	C	.	.	MAF_USDA=8.197
NC_035102.1	1871260	.	G	A	.	.	MAF_USDA=1.639
NC_035102.1	1871396	.	C	T	.	.	MAF_INRAE=15.823;MAF_USDA=19.412
NC_035102.1	1871442	.	T	G	.	.	MAF_INRAE=4.43;MAF_USDA=9.836
NC_035102.1	1871445	.	C	A	.	.	MAF_USDA=4.098
NC_035102.1	1871743	.	C	A	.	.	MAF_USDA=5.738
NC_035102.1	1871775	.	G	A	.	.	MAF_INRAE=17.722;MAF_USDA=2.941
NC_035102.1	1871797	.	G	A	.	.	MAF_INRAE=27.215;MAF_USDA=11.176
NC_035102.1	1871833	.	T	A	.	.	MAF_USDA=5.738
NC_035102.1	1872015	.	T	C	.	.	MAF_USDA=1.639
NC_035102.1	1872018	.	C	T	.	.	MAF_USDA=1.639
NC_035102.1	1872019	.	A	G	.	.	MAF_USDA=1.639
NC_035102.1	1872065	.	C	T	.	.	MAF_INRAE=25.316;MAF_USDA=10.0
NC_035102.1	1872134	.	G	A	.	.	MAF_INRAE=25.949;MAF_USDA=10.0
NC_035102.1	1872187	.	T	C	.	.	MAF_USDA=6.557
NC_035102.1	1872188	.	T	G	.	.	MAF_INRAE=26.582;MAF_USDA=11.765
NC_035102.1	1872269	.	G	C	.	.	MAF_USDA=4.098
NC_035102.1	1872444	.	T	G	.	.	MAF_USDA=9.016
NC_035102.1	1872445	.	A	G	.	.	MAF_USDA=2.459
NC_035102.1	1872498	.	T	C	.	.	MAF_USDA=1.639
NC_035102.1	1872530	.	C	A	.	.	MAF_INRAE=8.861;MAF_USDA=2.976
NC_035102.1	1872535	.	C	A	.	.	MAF_INRAE=27.215;MAF_USDA=11.905
NC_035102.1	1872548	.	T	C	.	.	MAF_USDA=1.667
NC_035102.1	1872557	.	C	A	.	.	MAF_INRAE=27.215;MAF_USDA=10.588
NC_035102.1	1872601	.	C	A	.	.	MAF_INRAE=25.949;MAF_USDA=8.929
NC_035102.1	1872630	.	G	T	.	.	MAF_INRAE=34.177;MAF_USDA=22.353
NC_035102.1	1872642	.	G	A	.	.	MAF_USDA=1.639
NC_035102.1	1872643	.	C	A	.	.	MAF_USDA=1.639
NC_035102.1	1872784	.	G	C	.	.	MAF_INRAE=45.57;MAF_USDA=21.765
NC_035102.1	1872826	.	C	A	.	.	MAF_USDA=8.824
NC_035102.1	1872979	.	G	A	.	.	MAF_USDA=4.918
NC_035102.1	1873162	.	A	G	.	.	MAF_INRAE=34.81;MAF_USDA=20.0
NC_035102.1	1873167	.	T	A	.	.	MAF_INRAE=27.215;MAF_USDA=11.765
NC_035102.1	1873361	.	C	A	.	.	MAF_INRAE=25.949;MAF_USDA=2.083
NC_035102.1	1873422	.	G	A	.	.	MAF_INRAE=25.949;MAF_USDA=9.412
NC_035102.1	1873426	.	T	C	.	.	MAF_INRAE=27.5;MAF_USDA=8.824
NC_035102.1	1873456	.	G	A	.	.	MAF_INRAE=25.316;MAF_USDA=10.588
NC_035102.1	1873496	.	C	G	.	.	MAF_USDA=2.459
NC_035102.1	1873529	.	C	T	.	.	MAF_USDA=4.098
NC_035102.1	1873558	.	T	G	.	.	MAF_USDA=10.656
NC_035102.1	1873563	.	T	G	.	.	MAF_USDA=6.25
NC_035102.1	1873589	.	G	A	.	.	MAF_INRAE=26.582;MAF_USDA=10.0
NC_035102.1	1873616	.	A	T	.	.	MAF_USDA=8.197
NC_035102.1	1873621	.	G	T	.	.	MAF_USDA=1.639
NC_035102.1	1873681	.	C	T	.	.	MAF_USDA=5.738
NC_035102.1	1873821	.	A	T	.	.	MAF_INRAE=16.456;MAF_USDA=19.412
NC_035102.1	1873908	.	C	T	.	.	MAF_USDA=4.918
NC_035102.1	1873942	.	G	C	.	.	MAF_USDA=9.016
NC_035102.1	1873945	.	T	C	.	.	MAF_USDA=8.824
NC_035102.1	1873979	.	G	A	.	.	MAF_USDA=1.639
NC_035102.1	1874092	.	C	T	.	.	MAF_INRAE=25.316;MAF_USDA=9.412
NC_035102.1	1874175	.	C	A	.	.	MAF_INRAE=27.215;MAF_USDA=12.353
NC_035102.1	1874317	.	G	A	.	.	MAF_INRAE=30.833;MAF_USDA=8.824
NC_035102.1	1874370	.	G	T	.	.	MAF_USDA=3.279
NC_035102.1	1874429	.	T	G	.	.	MAF_USDA=3.279
NC_035102.1	1874460	.	A	G	.	.	MAF_INRAE=45.57;MAF_USDA=21.176
NC_035102.1	1874475	.	C	A	.	.	MAF_USDA=1.639
NC_035102.1	1874734	.	G	T	.	.	MAF_INRAE=5.833;MAF_USDA=2.353
NC_035102.1	1874857	.	T	A	.	.	MAF_USDA=2.459
NC_035102.1	1874880	.	A	C	.	.	MAF_INRAE=35.833;MAF_USDA=29.412
NC_035102.1	1874898	.	C	A	.	.	MAF_INRAE=3.797
NC_035102.1	1875073	.	A	G	.	.	MAF_INRAE=16.456;MAF_USDA=27.059
NC_035102.1	1875108	.	G	T	.	.	MAF_INRAE=27.215;MAF_USDA=11.176
NC_035102.1	1875167	.	T	C	.	.	MAF_INRAE=27.215;MAF_USDA=11.765
NC_035102.1	1875342	.	G	C	.	.	MAF_INRAE=27.215;MAF_USDA=11.176
NC_035102.1	1875369	.	G	C	.	.	MAF_USDA=2.459
NC_035102.1	1875444	.	G	T	.	.	MAF_USDA=1.639
NC_035102.1	1875543	.	A	T	.	.	MAF_USDA=6.557
NC_035102.1	1875651	.	C	T	.	.	MAF_INRAE=17.722;MAF_USDA=2.353
NC_035102.1	1875849	.	G	T	.	.	MAF_USDA=5.738
NC_035102.1	1875935	.	G	A	.	.	MAF_USDA=3.279
NC_035102.1	1876011	.	A	G	.	.	MAF_USDA=4.918
NC_035102.1	1876056	.	G	T	.	.	MAF_INRAE=25.949;MAF_USDA=12.353
NC_035102.1	1876069	.	G	A	.	.	MAF_INRAE=25.949;MAF_USDA=12.353
NC_035102.1	1876077	.	G	T	.	.	MAF_USDA=1.639
NC_035102.1	1876078	.	G	T	.	.	MAF_INRAE=25.949;MAF_USDA=12.353
NC_035102.1	1876103	.	A	G	.	.	MAF_INRAE=26.582;MAF_USDA=11.176
NC_035102.1	1876121	.	C	A	.	.	MAF_USDA=8.333
NC_035102.1	1876177	.	A	C	.	.	MAF_USDA=3.279
NC_035102.1	1876190	.	A	T	.	.	MAF_USDA=1.639
NC_035102.1	1876249	.	T	C	.	.	MAF_INRAE=27.215;MAF_USDA=11.765
NC_035102.1	1876302	.	T	G	.	.	MAF_INRAE=27.215;MAF_USDA=11.176
NC_035102.1	1876385	.	G	A	.	.	MAF_USDA=1.639
NC_035102.1	1876442	.	C	T	.	.	MAF_USDA=1.639
NC_035102.1	1876450	.	T	G	.	.	MAF_USDA=2.459
NC_035102.1	1876476	.	G	T	.	.	MAF_USDA=1.639
NC_035102.1	1876489	.	T	G	.	.	MAF_INRAE=21.053
NC_035102.1	1876570	.	G	A	.	.	MAF_USDA=6.557
NC_035102.1	1876904	.	A	G	.	.	MAF_INRAE=26.582;MAF_USDA=11.765
NC_035102.1	1876972	.	T	A	.	.	MAF_INRAE=27.215;MAF_USDA=11.176
NC_035102.1	1877033	.	C	A	.	.	MAF_INRAE=25.949;MAF_USDA=11.176
NC_035102.1	1877260	.	C	T	.	.	MAF_INRAE=27.215;MAF_USDA=11.176
NC_035102.1	1877290	.	G	A	.	.	MAF_USDA=1.639
NC_035102.1	1877307	.	G	A	.	.	MAF_USDA=3.279
NC_035102.1	1877361	.	G	A	.	.	MAF_INRAE=27.215;MAF_USDA=11.176
NC_035102.1	1877510	.	A	G	.	.	MAF_USDA=1.667
NC_035102.1	1877633	.	C	T	.	.	MAF_INRAE=16.456;MAF_USDA=21.429
NC_035102.1	1877732	.	G	T	.	.	MAF_USDA=2.459
NC_035102.1	1877817	.	A	G	.	.	MAF_INRAE=25.949;MAF_USDA=9.412
NC_035102.1	1878075	.	C	T	.	.	MAF_INRAE=25.316;MAF_USDA=9.412
NC_035102.1	1878396	.	G	A	.	.	MAF_USDA=1.639
NC_035102.1	1878473	.	T	C	.	.	MAF_INRAE=8.333;MAF_USDA=8.235
NC_035102.1	1878528	.	G	C	.	.	MAF_USDA=5.738
NC_035102.1	1878616	.	G	A	.	.	MAF_USDA=1.639
NC_035102.1	1878618	.	G	A	.	.	MAF_INRAE=17.089;MAF_USDA=3.529
NC_035102.1	1878662	.	G	A	.	.	MAF_USDA=3.279
NC_035102.1	1878741	.	T	C	.	.	MAF_INRAE=26.582;MAF_USDA=9.412
NC_035102.1	1878764	.	T	C	.	.	MAF_USDA=1.639
NC_035102.1	1878814	.	C	G	.	.	MAF_USDA=3.279
NC_035102.1	1878843	.	T	C	.	.	MAF_USDA=2.381
NC_035102.1	1879010	.	G	T	.	.	MAF_INRAE=17.089;MAF_USDA=2.941
NC_035102.1	1879341	.	A	T	.	.	MAF_INRAE=25.949;MAF_USDA=10.0
NC_035102.1	1879388	.	C	T	.	.	MAF_USDA=1.639
NC_035102.1	1879435	.	T	G	.	.	MAF_INRAE=2.5
NC_035102.1	1879483	.	T	G	.	.	MAF_INRAE=5.833
NC_035102.1	1879489	.	G	A	.	.	MAF_INRAE=3.333
NC_035102.1	1879505	.	G	A	.	.	MAF_INRAE=2.5
NC_035102.1	1879508	.	C	T	.	.	MAF_INRAE=3.333
NC_035102.1	1879511	.	C	T	.	.	MAF_INRAE=9.167;MAF_USDA=9.836
NC_035102.1	1879521	.	C	T	.	.	MAF_INRAE=17.5;MAF_USDA=16.393
NC_035102.1	1879522	.	A	G	.	.	MAF_INRAE=17.5;MAF_USDA=16.393
NC_035102.1	1879541	.	C	T	.	.	MAF_INRAE=14.167
NC_035102.1	1879603	.	C	T	.	.	MAF_INRAE=30.833
NC_035102.1	1879624	.	G	A	.	.	MAF_INRAE=10.0;MAF_USDA=6.471
NC_035102.1	1879636	.	G	A	.	.	MAF_INRAE=23.333
NC_035102.1	1879694	.	G	A	.	.	MAF_INRAE=10.833
NC_035102.1	1879716	.	G	T	.	.	MAF_INRAE=3.333
NC_035102.1	1879721	.	T	C	.	.	MAF_USDA=1.639
NC_035102.1	1879731	.	C	G	.	.	MAF_INRAE=29.167
NC_035102.1	1879743	.	T	G	.	.	MAF_INRAE=27.5;MAF_USDA=27.083
NC_035102.1	1879751	.	G	T	.	.	MAF_INRAE=10.833
NC_035102.1	1879768	.	T	C	.	.	MAF_INRAE=22.5;MAF_USDA=22.917
NC_035102.1	1879771	.	G	C	.	.	MAF_INRAE=20.0;MAF_USDA=22.917
NC_035102.1	1879784	.	A	C	.	.	MAF_INRAE=3.333
NC_035102.1	1879798	.	C	T	.	.	MAF_INRAE=15.833;MAF_USDA=8.333
NC_035102.1	1879813	.	C	T	.	.	MAF_INRAE=12.5;MAF_USDA=3.529
NC_035102.1	1879820	.	T	A	.	.	MAF_INRAE=3.333;MAF_USDA=2.083
NC_035102.1	1879823	.	C	A	.	.	MAF_INRAE=12.5;MAF_USDA=5.294
NC_035102.1	1879848	.	G	T	.	.	MAF_INRAE=10.833;MAF_USDA=12.5
NC_035102.1	1879899	.	C	T	.	.	MAF_INRAE=10.0
NC_035102.1	1879916	.	C	T	.	.	MAF_INRAE=9.167;MAF_USDA=14.706
NC_035102.1	1879922	.	T	C	.	.	MAF_INRAE=42.5
NC_035102.1	1879969	.	G	A	.	.	MAF_USDA=1.639
NC_035102.1	1879971	.	G	T	.	.	MAF_INRAE=15.833;MAF_USDA=6.557
NC_035102.1	1879981	.	G	A	.	.	MAF_INRAE=26.667;MAF_USDA=3.529
NC_035102.1	1880023	.	G	A	.	.	MAF_USDA=7.377
NC_035102.1	1880035	.	C	T	.	.	MAF_INRAE=15.0
NC_035102.1	1880041	.	T	C	.	.	MAF_INRAE=41.667
NC_035102.1	1880048	.	T	C	.	.	MAF_INRAE=12.5
NC_035102.1	1880081	.	G	A	.	.	MAF_INRAE=28.333
NC_035102.1	1880083	.	A	G	.	.	MAF_USDA=8.235
NC_035102.1	1880086	.	C	T	.	.	MAF_INRAE=13.333;MAF_USDA=31.25
NC_035102.1	1880131	.	A	G	.	.	MAF_INRAE=30.0;MAF_USDA=28.235
NC_035102.1	1880144	.	G	A	.	.	MAF_INRAE=5.833
NC_035102.1	1880213	.	A	G	.	.	MAF_INRAE=5.0
NC_035102.1	1880217	.	C	T	.	.	MAF_USDA=4.167
NC_035102.1	1880233	.	G	A	.	.	MAF_INRAE=6.667
NC_035102.1	1880236	.	T	A	.	.	MAF_INRAE=25.833
NC_035102.1	1880251	.	C	A	.	.	MAF_INRAE=5.833
NC_035102.1	1880281	.	G	A	.	.	MAF_INRAE=25.0
NC_035102.1	1880319	.	G	A	.	.	MAF_INRAE=5.833
NC_035102.1	1880323	.	A	G	.	.	MAF_INRAE=5.833
NC_035102.1	1880328	.	C	T	.	.	MAF_INRAE=5.833;MAF_USDA=1.639
NC_035102.1	1880351	.	C	G	.	.	MAF_INRAE=3.797;MAF_USDA=9.167
NC_035102.1	1880521	.	C	T	.	.	MAF_USDA=4.918
NC_035102.1	1880588	.	C	A	.	.	MAF_USDA=3.279
NC_035102.1	1880635	.	C	T	.	.	MAF_USDA=1.639
NC_035102.1	1880801	.	A	T	.	.	MAF_USDA=1.639
NC_035102.1	1880802	.	T	A	.	.	MAF_INRAE=24.684;MAF_USDA=8.824
NC_035102.1	1880863	.	A	C	.	.	MAF_USDA=2.459
NC_035102.1	1880894	.	T	C	.	.	MAF_USDA=4.918
NC_035102.1	1880920	.	T	A	.	.	MAF_INRAE=3.333;MAF_USDA=8.197
NC_035102.1	1880921	.	C	T	.	.	MAF_INRAE=3.333;MAF_USDA=9.016
NC_035102.1	1880923	.	G	T	.	.	MAF_INRAE=3.333;MAF_USDA=9.016
NC_035102.1	1880932	.	C	T	.	.	MAF_USDA=5.882
NC_035102.1	1880937	.	G	A	.	.	MAF_INRAE=3.333;MAF_USDA=9.016
NC_035102.1	1880991	.	A	C	.	.	MAF_INRAE=3.797;MAF_USDA=9.016
NC_035102.1	1880999	.	A	G	.	.	MAF_USDA=7.377
NC_035102.1	1881004	.	G	C	.	.	MAF_USDA=7.377
NC_035102.1	1881033	.	C	T	.	.	MAF_USDA=8.197
NC_035102.1	1881098	.	C	T	.	.	MAF_INRAE=25.949;MAF_USDA=4.118
NC_035102.1	1881122	.	C	T	.	.	MAF_INRAE=27.215;MAF_USDA=11.765
NC_035102.1	1881144	.	C	A	.	.	MAF_INRAE=25.949;MAF_USDA=10.0
NC_035102.1	1881202	.	C	A	.	.	MAF_INRAE=25.949;MAF_USDA=14.706
NC_035102.1	1881340	.	C	T	.	.	MAF_USDA=2.459
NC_035102.1	1881400	.	G	A	.	.	MAF_INRAE=10.127;MAF_USDA=8.824
NC_035102.1	1881478	.	A	T	.	.	MAF_INRAE=25.949;MAF_USDA=10.976
NC_035102.1	1881598	.	G	T	.	.	MAF_USDA=1.639
NC_035102.1	1881650	.	G	T	.	.	MAF_INRAE=24.684;MAF_USDA=8.929
NC_035102.1	1881715	.	G	A	.	.	MAF_USDA=1.639
NC_035102.1	1881728	.	T	A	.	.	MAF_INRAE=25.316;MAF_USDA=14.754
NC_035102.1	1881799	.	C	T	.	.	MAF_USDA=1.639
NC_035102.1	1881888	.	C	T	.	.	MAF_USDA=7.647
NC_035102.1	1881949	.	G	A	.	.	MAF_INRAE=25.949;MAF_USDA=9.412
NC_035102.1	1881980	.	G	A	.	.	MAF_INRAE=8.228;MAF_USDA=2.941
NC_035102.1	1882049	.	C	T	.	.	MAF_INRAE=25.949;MAF_USDA=8.929
NC_035102.1	1882186	.	C	T	.	.	MAF_USDA=6.471
NC_035102.1	1882215	.	A	G	.	.	MAF_USDA=8.197
NC_035102.1	1882407	.	C	T	.	.	MAF_USDA=9.016
NC_035102.1	1882484	.	C	T	.	.	MAF_INRAE=25.949;MAF_USDA=8.824
NC_035102.1	1882489	.	G	T	.	.	MAF_USDA=2.459
NC_035102.1	1882557	.	T	C,*	.	.	MAF_INRAE=5.263;MAF_USDA=8.235
NC_035102.1	1882618	.	T	G	.	.	MAF_USDA=1.639
NC_035102.1	1882655	.	A	G	.	.	MAF_INRAE=25.949;MAF_USDA=10.588
NC_035102.1	1882929	.	C	T	.	.	MAF_INRAE=5.833;MAF_USDA=2.353
NC_035102.1	1882948	.	G	A	.	.	MAF_INRAE=25.316;MAF_USDA=8.824
NC_035102.1	1882971	.	C	T	.	.	MAF_USDA=1.639
NC_035102.1	1882973	.	G	T	.	.	MAF_INRAE=5.833;MAF_USDA=2.353
NC_035102.1	1883014	.	C	G	.	.	MAF_INRAE=27.215;MAF_USDA=11.176
NC_035102.1	1883041	.	T	C	.	.	MAF_INRAE=5.833;MAF_USDA=2.353
NC_035102.1	1883080	.	G	A	.	.	MAF_INRAE=24.684;MAF_USDA=2.083
NC_035102.1	1883126	.	C	T	.	.	MAF_USDA=5.882
NC_035102.1	1883156	.	T	C	.	.	MAF_USDA=20.588
NC_035102.1	1883489	.	T	G	.	.	MAF_INRAE=25.316;MAF_USDA=10.714
NC_035102.1	1883498	.	T	C	.	.	MAF_INRAE=25.316;MAF_USDA=10.0
NC_035102.1	1883537	.	G	C	.	.	MAF_INRAE=17.089;MAF_USDA=1.765
NC_035102.1	1883609	.	C	T	.	.	MAF_INRAE=25.949;MAF_USDA=10.0
NC_035102.1	1883617	.	G	C	.	.	MAF_USDA=5.738
NC_035102.1	1883619	.	C	A	.	.	MAF_USDA=5.738
NC_035102.1	1883812	.	G	A	.	.	MAF_INRAE=16.456;MAF_USDA=19.412
NC_035102.1	1883915	.	G	A	.	.	MAF_INRAE=10.833;MAF_USDA=3.279
NC_035102.1	1883934	.	C	T	.	.	MAF_INRAE=17.722;MAF_USDA=2.353
NC_035102.1	1883980	.	T	G	.	.	MAF_USDA=1.639
NC_035102.1	1883981	.	A	T	.	.	MAF_USDA=1.639
NC_035102.1	1884046	.	G	T	.	.	MAF_INRAE=5.833;MAF_USDA=2.941
NC_035102.1	1884193	.	A	C	.	.	MAF_INRAE=25.949;MAF_USDA=10.588
NC_035102.1	1884208	.	A	T	.	.	MAF_INRAE=25.949;MAF_USDA=10.588
NC_035102.1	1884361	.	A	G	.	.	MAF_USDA=1.639
NC_035102.1	1884513	.	T	A	.	.	MAF_USDA=1.639
NC_035102.1	1884578	.	G	A	.	.	MAF_USDA=2.5
NC_035102.1	1884586	.	C	T	.	.	MAF_INRAE=17.722;MAF_USDA=3.571
NC_035102.1	1884618	.	T	G	.	.	MAF_USDA=2.459
NC_035102.1	1884657	.	A	C	.	.	MAF_USDA=3.279
NC_035102.1	1884693	.	T	G	.	.	MAF_INRAE=3.797;MAF_USDA=9.016
NC_035102.1	1884806	.	A	C	.	.	MAF_INRAE=10.526
NC_035102.1	1885038	.	A	C	.	.	MAF_INRAE=6.962
NC_035102.1	1885100	.	A	G	.	.	MAF_INRAE=34.177;MAF_USDA=19.412
NC_035102.1	1885112	.	A	T	.	.	MAF_INRAE=17.089
NC_035102.1	1885232	.	G	A	.	.	MAF_INRAE=25.949;MAF_USDA=10.0
NC_035102.1	1885321	.	C	A	.	.	MAF_USDA=5.738
NC_035102.1	1885446	.	C	A	.	.	MAF_USDA=2.459
NC_035102.1	1885497	.	C	T	.	.	MAF_USDA=9.016
NC_035102.1	1885564	.	C	T	.	.	MAF_INRAE=8.333;MAF_USDA=9.412
NC_035102.1	1885749	.	A	C	.	.	MAF_INRAE=18.354;MAF_USDA=10.588
NC_035102.1	1885766	.	C	T	.	.	MAF_INRAE=25.949;MAF_USDA=9.412
NC_035102.1	1885773	.	G	A	.	.	MAF_INRAE=8.228;MAF_USDA=2.941
NC_035102.1	1885863	.	A	G	.	.	MAF_USDA=1.639
NC_035102.1	1885906	.	G	A	.	.	MAF_USDA=1.639
NC_035102.1	1885910	.	T	C	.	.	MAF_USDA=1.639
NC_035102.1	1885973	.	G	A	.	.	MAF_USDA=4.918
NC_035102.1	1886106	.	G	A	.	.	MAF_USDA=6.557
NC_035102.1	1886254	.	A	G	.	.	MAF_USDA=1.639
NC_035102.1	1886318	.	A	G	.	.	MAF_INRAE=33.544;MAF_USDA=20.0
NC_035102.1	1886319	.	C	A	.	.	MAF_INRAE=34.167;MAF_USDA=20.0
NC_035102.1	1886406	.	C	T	.	.	MAF_USDA=4.098
NC_035102.1	1886681	.	G	C	.	.	MAF_INRAE=26.582;MAF_USDA=10.588
NC_035102.1	1886729	.	T	C	.	.	MAF_USDA=1.639
NC_035102.1	1886864	.	C	A	.	.	MAF_INRAE=25.949;MAF_USDA=9.412
NC_035102.1	1886918	.	C	T	.	.	MAF_USDA=1.639
NC_035102.1	1886938	.	C	T	.	.	MAF_INRAE=8.333;MAF_USDA=9.412
NC_035102.1	1886997	.	T	C	.	.	MAF_INRAE=20.886;MAF_USDA=11.176
NC_035102.1	1887075	.	C	T	.	.	MAF_INRAE=25.949;MAF_USDA=10.0
NC_035102.1	1887165	.	G	T	.	.	MAF_INRAE=25.949;MAF_USDA=10.588
NC_035102.1	1887325	.	G	A	.	.	MAF_INRAE=25.949;MAF_USDA=10.0
NC_035102.1	1887370	.	T	A	.	.	MAF_USDA=8.333
NC_035102.1	1887387	.	T	C	.	.	MAF_INRAE=8.333;MAF_USDA=9.412
NC_035102.1	1887730	.	A	T	.	.	MAF_INRAE=34.177;MAF_USDA=20.0
NC_035102.1	1887779	.	G	A	.	.	MAF_INRAE=25.949;MAF_USDA=10.0
NC_035102.1	1888481	.	G	A	.	.	MAF_USDA=1.639
NC_035102.1	1888504	.	A	T	.	.	MAF_INRAE=25.949;MAF_USDA=10.588
NC_035102.1	1888614	.	T	A	.	.	MAF_USDA=1.639
NC_035102.1	1888823	.	G	T	.	.	MAF_INRAE=3.797;MAF_USDA=9.836
NC_035102.1	1888996	.	A	G	.	.	MAF_INRAE=23.418;MAF_USDA=9.412
NC_035102.1	1889087	.	C	G	.	.	MAF_INRAE=38.608;MAF_USDA=20.0
NC_035102.1	1889128	.	T	C	.	.	MAF_INRAE=14.557;MAF_USDA=8.235
NC_035102.1	1889154	.	A	G	.	.	MAF_USDA=2.083
NC_035102.1	1889173	.	C	A	.	.	MAF_USDA=6.098
NC_035102.1	1889180	.	C	A	.	.	MAF_INRAE=13.158;MAF_USDA=31.25
NC_035102.1	1889257	.	G	A	.	.	MAF_INRAE=10.526;MAF_USDA=1.807
NC_035102.1	1889306	.	A	C	.	.	MAF_INRAE=10.526;MAF_USDA=2.083
NC_035102.1	1889314	.	A	G	.	.	MAF_USDA=23.494
NC_035102.1	1889503	.	A	T	.	.	MAF_INRAE=24.684;MAF_USDA=2.083
NC_035102.1	1889580	.	G	A	.	.	MAF_USDA=1.667
NC_035102.1	1889656	.	C	T	.	.	MAF_INRAE=34.177;MAF_USDA=19.048
NC_035102.1	1889666	.	C	T	.	.	MAF_USDA=1.639
NC_035102.1	1889667	.	G	A	.	.	MAF_INRAE=25.316;MAF_USDA=10.0
NC_035102.1	1889677	.	C	T	.	.	MAF_USDA=1.639
NC_035102.1	1889780	.	A	G	.	.	MAF_INRAE=25.316;MAF_USDA=11.176
NC_035102.1	1889902	.	A	G	.	.	MAF_INRAE=34.177;MAF_USDA=18.824
NC_035102.1	1889907	.	T	C	.	.	MAF_INRAE=25.949;MAF_USDA=10.588
NC_035102.1	1889955	.	C	G	.	.	MAF_USDA=1.639
NC_035102.1	1890099	.	A	G	.	.	MAF_USDA=2.459
NC_035102.1	1890212	.	C	T	.	.	MAF_USDA=1.639
NC_035102.1	1890515	.	G	T	.	.	MAF_USDA=1.639
NC_035102.1	1890528	.	C	A	.	.	MAF_USDA=5.738
NC_035102.1	1890608	.	C	T	.	.	MAF_USDA=4.098
NC_035102.1	1890916	.	A	T	.	.	MAF_INRAE=17.722;MAF_USDA=6.25
NC_035102.1	1890967	.	A	T	.	.	MAF_USDA=1.639
NC_035102.1	1891015	.	T	G	.	.	MAF_USDA=9.016
NC_035102.1	1891055	.	G	T	.	.	MAF_USDA=2.459
NC_035102.1	1891250	.	G	A	.	.	MAF_INRAE=25.949;MAF_USDA=11.31
NC_035102.1	1891301	.	T	C	.	.	MAF_USDA=5.357
NC_035102.1	1891330	.	C	T	.	.	MAF_USDA=1.639
NC_035102.1	1891342	.	C	T	.	.	MAF_USDA=1.639
NC_035102.1	1891399	.	C	A	.	.	MAF_USDA=2.083
NC_035102.1	1891400	.	T	A	.	.	MAF_USDA=2.083
NC_035102.1	1891463	.	C	A	.	.	MAF_USDA=4.918
NC_035102.1	1891561	.	G	A	.	.	MAF_USDA=4.098
NC_035102.1	1891599	.	G	A	.	.	MAF_USDA=1.639
NC_035102.1	1891675	.	T	G	.	.	MAF_USDA=5.294
NC_035102.1	1891709	.	G	A	.	.	MAF_USDA=1.639
NC_035102.1	1891763	.	A	T	.	.	MAF_INRAE=18.354;MAF_USDA=10.588
NC_035102.1	1891775	.	T	C	.	.	MAF_USDA=2.459
NC_035102.1	1891776	.	A	G	.	.	MAF_INRAE=8.228;MAF_USDA=2.941
NC_035102.1	1891777	.	T	A	.	.	MAF_INRAE=3.797
NC_035102.1	1891952	.	A	T	.	.	MAF_USDA=3.279
NC_035102.1	1891975	.	T	G	.	.	MAF_INRAE=26.582;MAF_USDA=12.941
NC_035102.1	1892062	.	C	T	.	.	MAF_USDA=1.639
NC_035102.1	1892171	.	A	G	.	.	MAF_USDA=5.738
NC_035102.1	1892194	.	G	T	.	.	MAF_INRAE=25.949;MAF_USDA=9.412
NC_035102.1	1892270	.	C	A	.	.	MAF_INRAE=25.949;MAF_USDA=10.0
NC_035102.1	1892412	.	A	C	.	.	MAF_INRAE=25.316;MAF_USDA=9.412
NC_035102.1	1892657	.	T	G	.	.	MAF_USDA=2.459
NC_035102.1	1892863	.	T	A	.	.	MAF_USDA=1.639
NC_035102.1	1892871	.	T	G	.	.	MAF_USDA=2.459
NC_035102.1	1892929	.	G	T	.	.	MAF_INRAE=44.937;MAF_USDA=20.588
NC_035102.1	1893068	.	T	G	.	.	MAF_USDA=17.647
NC_035102.1	1893348	.	T	A	.	.	MAF_INRAE=5.833;MAF_USDA=2.353
NC_035102.1	1893561	.	A	C	.	.	MAF_INRAE=3.797;MAF_USDA=9.836
NC_035102.1	1893573	.	C	A	.	.	MAF_USDA=9.016
NC_035102.1	1893630	.	A	C	.	.	MAF_USDA=3.279
NC_035102.1	1895532	.	T	G	.	.	MAF_USDA=3.279
NC_035102.1	1895536	.	C	A	.	.	MAF_USDA=3.279
NC_035102.1	1895593	.	T	A	.	.	MAF_USDA=4.098
NC_035102.1	1895605	.	C	T	.	.	MAF_USDA=2.459
NC_035102.1	1895670	.	A	G	.	.	MAF_INRAE=3.797
NC_035102.1	1895972	.	G	A	.	.	MAF_USDA=2.459
NC_035102.1	1896029	.	A	G	.	.	MAF_USDA=10.656
NC_035102.1	1896107	.	G	C	.	.	MAF_USDA=1.667
NC_035102.1	1896163	.	G	T	.	.	MAF_INRAE=10.526
NC_035102.1	1896188	.	A	G	.	.	MAF_USDA=9.836
NC_035102.1	1896189	.	C	A	.	.	MAF_USDA=9.836
NC_035102.1	1896190	.	A	C	.	.	MAF_USDA=9.836
NC_035102.1	1896420	.	A	T	.	.	MAF_INRAE=34.177;MAF_USDA=19.412
NC_035102.1	1896486	.	A	C	.	.	MAF_USDA=9.016
NC_035102.1	1896488	.	A	T	.	.	MAF_USDA=9.016
NC_035102.1	1896519	.	C	T	.	.	MAF_USDA=8.824
NC_035102.1	1896651	.	G	A	.	.	MAF_INRAE=3.797;MAF_USDA=9.016
NC_035102.1	1896683	.	T	A	.	.	MAF_USDA=3.279
NC_035102.1	1896816	.	G	A	.	.	MAF_INRAE=3.797;MAF_USDA=7.059
NC_035102.1	1896960	.	C	T	.	.	MAF_USDA=18.235
NC_035102.1	1896970	.	G	T	.	.	MAF_USDA=9.016
NC_035102.1	1897078	.	T	C	.	.	MAF_USDA=9.836
NC_035102.1	1897086	.	T	G	.	.	MAF_USDA=9.836
NC_035102.1	1897099	.	T	C	.	.	MAF_USDA=2.459
NC_035102.1	1897181	.	A	C	.	.	MAF_USDA=1.639
NC_035102.1	1897262	.	T	G	.	.	MAF_USDA=1.639
NC_035102.1	1897283	.	G	A	.	.	MAF_USDA=1.639
NC_035102.1	1897303	.	T	A	.	.	MAF_INRAE=24.051;MAF_USDA=4.118
NC_035102.1	1897397	.	C	A	.	.	MAF_INRAE=32.911;MAF_USDA=20.0
NC_035102.1	1897453	.	C	A	.	.	MAF_USDA=3.279
NC_035102.1	1897587	.	G	A	.	.	MAF_USDA=6.471
NC_035102.1	1897621	.	G	A	.	.	MAF_INRAE=10.833;MAF_USDA=3.279
NC_035102.1	1897681	.	T	C	.	.	MAF_USDA=9.836
NC_035102.1	1897706	.	T	C	.	.	MAF_USDA=9.836
NC_035102.1	1897758	.	G	A	.	.	MAF_USDA=8.333
NC_035102.1	1897805	.	A	T	.	.	MAF_USDA=2.459
NC_035102.1	1897913	.	G	C	.	.	MAF_INRAE=16.456;MAF_USDA=19.412
NC_035102.1	1897954	.	C	T	.	.	MAF_USDA=1.639
NC_035102.1	1898041	.	C	T	.	.	MAF_INRAE=19.62;MAF_USDA=16.471
NC_035102.1	1898046	.	C	T	.	.	MAF_USDA=8.197
NC_035102.1	1898098	.	A	G	.	.	MAF_USDA=1.639
NC_035102.1	1898124	.	C	A	.	.	MAF_USDA=5.882
NC_035102.1	1898209	.	T	C	.	.	MAF_USDA=4.098
NC_035102.1	1898264	.	G	A	.	.	MAF_INRAE=8.228;MAF_USDA=2.941
NC_035102.1	1898459	.	G	T	.	.	MAF_USDA=5.882
NC_035102.1	1898605	.	G	A	.	.	MAF_USDA=1.639
NC_035102.1	1898687	.	T	A	.	.	MAF_INRAE=19.62;MAF_USDA=16.471
NC_035102.1	1898704	.	T	A	.	.	MAF_USDA=2.459
NC_035102.1	1898718	.	A	G	.	.	MAF_USDA=9.836
NC_035102.1	1898758	.	A	G	.	.	MAF_USDA=9.016
NC_035102.1	1898860	.	A	G	.	.	MAF_USDA=1.639
NC_035102.1	1898890	.	C	T	.	.	MAF_INRAE=3.333
NC_035102.1	1898923	.	A	G	.	.	MAF_INRAE=17.722;MAF_USDA=2.353
NC_035102.1	1899062	.	T	C	.	.	MAF_USDA=9.836
NC_035102.1	1899105	.	C	A	.	.	MAF_INRAE=17.089;MAF_USDA=1.765
NC_035102.1	1899106	.	C	A	.	.	MAF_INRAE=17.5;MAF_USDA=1.176
NC_035102.1	1899233	.	G	T	.	.	MAF_USDA=9.016
NC_035102.1	1899279	.	G	C	.	.	MAF_INRAE=17.089;MAF_USDA=3.529
NC_035102.1	1899436	.	A	T	.	.	MAF_USDA=8.333
NC_035102.1	1899498	.	T	A	.	.	MAF_USDA=9.836
NC_035102.1	1899514	.	C	T	.	.	MAF_USDA=1.639
NC_035102.1	1899540	.	C	A	.	.	MAF_USDA=4.918
NC_035102.1	1899573	.	T	G	.	.	MAF_USDA=3.279
NC_035102.1	1899642	.	C	T	.	.	MAF_USDA=9.016
NC_035102.1	1899735	.	C	T	.	.	MAF_USDA=1.639
NC_035102.1	1899921	.	A	C	.	.	MAF_USDA=2.459
NC_035102.1	1899951	.	G	C	.	.	MAF_USDA=8.824
NC_035102.1	1900040	.	T	G	.	.	MAF_USDA=4.118
NC_035102.1	1900123	.	T	A	.	.	MAF_INRAE=25.949;MAF_USDA=3.529
NC_035102.1	1900152	.	C	G	.	.	MAF_USDA=8.197
NC_035102.1	1900236	.	C	T	.	.	MAF_USDA=1.639
NC_035102.1	1900239	.	T	A	.	.	MAF_INRAE=8.333;MAF_USDA=8.235
NC_035102.1	1900251	.	T	C	.	.	MAF_USDA=10.656
NC_035102.1	1900273	.	T	G	.	.	MAF_USDA=18.235
NC_035102.1	1900298	.	T	G	.	.	MAF_INRAE=15.833;MAF_USDA=2.353
NC_035102.1	1900299	.	G	T	.	.	MAF_INRAE=15.833;MAF_USDA=2.353
NC_035102.1	1900354	.	C	T	.	.	MAF_USDA=1.639
NC_035102.1	1900355	.	G	A	.	.	MAF_USDA=7.377
NC_035102.1	1900362	.	T	C	.	.	MAF_INRAE=5.833;MAF_USDA=35.417
NC_035102.1	1900385	.	G	A	.	.	MAF_INRAE=2.5;MAF_USDA=11.176
NC_035102.1	1900417	.	G	A	.	.	MAF_USDA=8.197
NC_035102.1	1900455	.	T	G	.	.	MAF_USDA=8.197
NC_035102.1	1900530	.	A	T	.	.	MAF_USDA=2.941
NC_035102.1	1900670	.	C	G	.	.	MAF_USDA=8.197
NC_035102.1	1900842	.	C	A	.	.	MAF_INRAE=7.5;MAF_USDA=8.824
NC_035102.1	1900850	.	G	C	.	.	MAF_USDA=6.557
NC_035102.1	1900877	.	T	C	.	.	MAF_USDA=9.836
NC_035102.1	1900896	.	C	T	.	.	MAF_INRAE=3.797;MAF_USDA=1.639
NC_035102.1	1901025	.	G	T	.	.	MAF_INRAE=25.949;MAF_USDA=4.118
NC_035102.1	1901100	.	T	C	.	.	MAF_USDA=2.459
NC_035102.1	1901116	.	C	A	.	.	MAF_USDA=2.459
NC_035102.1	1901137	.	C	G	.	.	MAF_USDA=9.016
NC_035102.1	1901264	.	A	C	.	.	MAF_INRAE=18.987;MAF_USDA=16.471
NC_035102.1	1901291	.	C	A	.	.	MAF_USDA=6.557
NC_035102.1	1901360	.	T	A	.	.	MAF_USDA=9.016
NC_035102.1	1901398	.	T	A	.	.	MAF_USDA=6.557
NC_035102.1	1901447	.	C	T	.	.	MAF_INRAE=17.722;MAF_USDA=6.25
NC_035102.1	1901448	.	T	A	.	.	MAF_INRAE=16.667;MAF_USDA=6.25
NC_035102.1	1901465	.	A	T	.	.	MAF_USDA=8.197
NC_035102.1	1901475	.	T	A	.	.	MAF_USDA=8.333
NC_035102.1	1901581	.	G	T	.	.	MAF_INRAE=25.949;MAF_USDA=11.905
NC_035102.1	1901621	.	T	G	.	.	MAF_USDA=7.377
NC_035102.1	1901743	.	C	T	.	.	MAF_USDA=9.016
NC_035102.1	1901908	.	C	T	.	.	MAF_USDA=3.333
NC_035102.1	1902029	.	A	C	.	.	MAF_INRAE=17.722;MAF_USDA=2.941
NC_035102.1	1902307	.	C	G	.	.	MAF_INRAE=34.177;MAF_USDA=20.0
NC_035102.1	1902357	.	A	T	.	.	MAF_USDA=8.333
NC_035102.1	1902495	.	C	T	.	.	MAF_INRAE=3.797;MAF_USDA=1.639
NC_035102.1	1902510	.	G	C	.	.	MAF_USDA=9.836
NC_035102.1	1902549	.	A	T	.	.	MAF_INRAE=25.949;MAF_USDA=4.118
NC_035102.1	1903059	.	T	C	.	.	MAF_USDA=1.639
NC_035102.1	1903138	.	C	T	.	.	MAF_USDA=6.557
NC_035102.1	1903247	.	G	A	.	.	MAF_INRAE=34.81;MAF_USDA=20.0
NC_035102.1	1903456	.	T	A	.	.	MAF_INRAE=25.949;MAF_USDA=3.529
NC_035102.1	1903521	.	A	T	.	.	MAF_INRAE=17.722;MAF_USDA=2.353
NC_035102.1	1903526	.	T	G	.	.	MAF_INRAE=17.722;MAF_USDA=2.353
NC_035102.1	1903551	.	G	T	.	.	MAF_USDA=1.639
NC_035102.1	1903556	.	A	T	.	.	MAF_USDA=1.639
NC_035102.1	1903572	.	T	A	.	.	MAF_USDA=9.016
NC_035102.1	1903851	.	A	G	.	.	MAF_USDA=1.639
NC_035102.1	1903865	.	C	A	.	.	MAF_USDA=5.738
NC_035102.1	1903924	.	C	T	.	.	MAF_USDA=4.098
NC_035102.1	1904038	.	A	G	.	.	MAF_USDA=9.836
NC_035102.1	1904190	.	A	C	.	.	MAF_USDA=8.824
NC_035102.1	1904470	.	A	T	.	.	MAF_INRAE=3.333
NC_035102.1	1904472	.	A	C	.	.	MAF_INRAE=3.333
NC_035102.1	1904476	.	G	T	.	.	MAF_INRAE=3.333
NC_035102.1	1904645	.	C	A	.	.	MAF_USDA=4.098
NC_035102.1	1904673	.	A	G	.	.	MAF_USDA=1.639
NC_035102.1	1904719	.	C	T	.	.	MAF_USDA=4.098
NC_035102.1	1904736	.	G	T	.	.	MAF_USDA=1.639
NC_035102.1	1904765	.	T	G	.	.	MAF_USDA=1.639
NC_035102.1	1904770	.	G	A	.	.	MAF_USDA=1.639
NC_035102.1	1904801	.	C	A	.	.	MAF_USDA=8.197
NC_035102.1	1904810	.	T	C	.	.	MAF_USDA=9.016
NC_035102.1	1904842	.	A	C	.	.	MAF_USDA=9.016
NC_035102.1	1904906	.	C	T	.	.	MAF_USDA=3.279
NC_035102.1	1904948	.	T	G	.	.	MAF_INRAE=17.722;MAF_USDA=2.353
NC_035102.1	1905021	.	A	T	.	.	MAF_USDA=1.639
NC_035102.1	1905069	.	C	A	.	.	MAF_USDA=3.279
NC_035102.1	1905103	.	T	A	.	.	MAF_INRAE=18.354;MAF_USDA=7.831
NC_035102.1	1905149	.	A	T	.	.	MAF_USDA=6.78
NC_035102.1	1905159	.	A	C	.	.	MAF_USDA=6.667
NC_035102.1	1905210	.	G	A	.	.	MAF_INRAE=24.051;MAF_USDA=4.706
NC_035102.1	1905252	.	G	A	.	.	MAF_INRAE=5.263
NC_035102.1	1905329	.	A	C	.	.	MAF_INRAE=23.333;MAF_USDA=27.083
NC_035102.1	1905372	.	A	T	.	.	MAF_USDA=45.833
NC_035102.1	1905613	.	TGGCTCCAT	TGGCTCCAG	.	.	MAF_USDA=2.083
NC_035102.1	1905744	.	T	G	.	.	MAF_INRAE=44.167;MAF_USDA=15.854
NC_035102.1	1905789	.	T	A	.	.	MAF_INRAE=14.167;MAF_USDA=22.917
NC_035102.1	1905860	.	C	T	.	.	MAF_INRAE=32.5;MAF_USDA=19.412
NC_035102.1	1905876	.	T	C	.	.	MAF_USDA=3.279
NC_035102.1	1905990	.	T	C	.	.	MAF_INRAE=15.0;MAF_USDA=11.31
NC_035102.1	1906093	.	G	A	.	.	MAF_USDA=2.083
NC_035102.1	1906208	.	C	A	.	.	MAF_INRAE=17.722;MAF_USDA=2.353
NC_035102.1	1906280	.	T	A	.	.	MAF_USDA=9.836
NC_035102.1	1906302	.	T	G	.	.	MAF_USDA=1.639
NC_035102.1	1906379	.	G	A	.	.	MAF_USDA=8.197
NC_035102.1	1906442	.	T	A	.	.	MAF_USDA=9.016
NC_035102.1	1906448	.	C	T	.	.	MAF_USDA=8.197
NC_035102.1	1906595	.	T	G	.	.	MAF_USDA=9.016
NC_035102.1	1906646	.	C	T	.	.	MAF_USDA=8.197
NC_035102.1	1906698	.	C	T	.	.	MAF_INRAE=17.722;MAF_USDA=6.25
NC_035102.1	1906723	.	C	T	.	.	MAF_USDA=4.918
NC_035102.1	1906757	.	T	C	.	.	MAF_USDA=9.016
NC_035102.1	1906799	.	T	G	.	.	MAF_USDA=18.824
NC_035102.1	1906862	.	G	T	.	.	MAF_USDA=9.016
NC_035102.1	1907022	.	A	G	.	.	MAF_USDA=9.836
NC_035102.1	1907028	.	G	A	.	.	MAF_USDA=1.639
NC_035102.1	1907052	.	C	A	.	.	MAF_INRAE=17.722
NC_035102.1	1907363	.	T	C	.	.	MAF_USDA=8.197
NC_035102.1	1907544	.	G	T	.	.	MAF_USDA=8.197
NC_035102.1	1907602	.	C	T	.	.	MAF_USDA=1.639
NC_035102.1	1907603	.	G	A	.	.	MAF_USDA=5.882
NC_035102.1	1907605	.	G	A	.	.	MAF_USDA=8.333
NC_035102.1	1907670	.	G	T	.	.	MAF_USDA=9.016
NC_035102.1	1907701	.	T	C	.	.	MAF_USDA=4.098
NC_035102.1	1907762	.	T	G	.	.	MAF_USDA=1.639
NC_035102.1	1907871	.	G	A	.	.	MAF_USDA=2.459
NC_035102.1	1907883	.	G	T	.	.	MAF_USDA=10.656
NC_035102.1	1907998	.	C	T	.	.	MAF_USDA=1.639
NC_035102.1	1908090	.	G	A	.	.	MAF_USDA=2.459
NC_035102.1	1908175	.	C	T	.	.	MAF_USDA=4.918
NC_035102.1	1908191	.	T	A	.	.	MAF_USDA=1.639
NC_035102.1	1908241	.	G	T	.	.	MAF_INRAE=8.228;MAF_USDA=2.083
NC_035102.1	1908414	.	C	G	.	.	MAF_USDA=1.639
NC_035102.1	1908415	.	G	A	.	.	MAF_INRAE=18.987;MAF_USDA=3.529
NC_035102.1	1908587	.	G	T	.	.	MAF_USDA=1.639
NC_035102.1	1908588	.	G	A	.	.	MAF_USDA=8.197
NC_035102.1	1908624	.	G	A	.	.	MAF_USDA=2.459
NC_035102.1	1908690	.	C	A	.	.	MAF_INRAE=15.823;MAF_USDA=20.588
NC_035102.1	1908774	.	G	A	.	.	MAF_USDA=8.197
NC_035102.1	1908804	.	G	T	.	.	MAF_INRAE=5.833;MAF_USDA=2.353
NC_035102.1	1908847	.	G	T	.	.	MAF_USDA=8.197
NC_035102.1	1908899	.	T	C	.	.	MAF_USDA=8.197
NC_035102.1	1908937	.	C	A	.	.	MAF_USDA=1.639
NC_035102.1	1908967	.	A	G	.	.	MAF_USDA=1.639
NC_035102.1	1908987	.	G	C	.	.	MAF_USDA=8.197
NC_035102.1	1908989	.	G	A	.	.	MAF_USDA=1.639
NC_035102.1	1909048	.	T	A	.	.	MAF_USDA=8.197
NC_035102.1	1909129	.	C	G	.	.	MAF_INRAE=30.833;MAF_USDA=4.118
NC_035102.1	1909156	.	T	A	.	.	MAF_INRAE=17.722;MAF_USDA=2.353
NC_035102.1	1909157	.	A	T	.	.	MAF_INRAE=37.975;MAF_USDA=39.412
NC_035102.1	1909162	.	A	C	.	.	MAF_USDA=1.639
NC_035102.1	1909205	.	T	C	.	.	MAF_USDA=2.459
NC_035102.1	1909284	.	C	A	.	.	MAF_USDA=16.667
NC_035102.1	1909324	.	A	T	.	.	MAF_USDA=4.098
NC_035102.1	1909509	.	G	C	.	.	MAF_USDA=9.016
NC_035102.1	1909512	.	G	A	.	.	MAF_USDA=9.016
NC_035102.1	1909602	.	G	A	.	.	MAF_INRAE=19.62;MAF_USDA=15.882
NC_035102.1	1909761	.	C	T	.	.	MAF_INRAE=18.987;MAF_USDA=16.471
NC_035102.1	1910040	.	C	T	.	.	MAF_USDA=3.279
NC_035102.1	1910111	.	C	T	.	.	MAF_INRAE=3.797;MAF_USDA=9.016
NC_035102.1	1910311	.	C	T	.	.	MAF_USDA=1.639
NC_035102.1	1910456	.	T	G	.	.	MAF_INRAE=19.62;MAF_USDA=16.471
NC_035102.1	1910591	.	C	A	.	.	MAF_USDA=8.197
NC_035102.1	1910779	.	A	C	.	.	MAF_INRAE=18.987;MAF_USDA=15.882
NC_035102.1	1910810	.	T	C	.	.	MAF_USDA=9.016
NC_035102.1	1910823	.	A	C	.	.	MAF_USDA=7.377
NC_035102.1	1910908	.	G	A	.	.	MAF_USDA=1.639
NC_035102.1	1910992	.	T	G	.	.	MAF_INRAE=10.833;MAF_USDA=3.279
NC_035102.1	1911104	.	G	T	.	.	MAF_USDA=1.639
NC_035102.1	1911173	.	T	G	.	.	MAF_USDA=9.016
NC_035102.1	1911212	.	T	C	.	.	MAF_INRAE=25.949;MAF_USDA=5.294
NC_035102.1	1911249	.	T	A	.	.	MAF_USDA=9.016
NC_035102.1	1911269	.	T	G	.	.	MAF_INRAE=5.833;MAF_USDA=2.353
NC_035102.1	1911351	.	C	A	.	.	MAF_USDA=9.016
NC_035102.1	1911375	.	T	A	.	.	MAF_USDA=2.083
NC_035102.1	1911401	.	T	C	.	.	MAF_INRAE=18.987;MAF_USDA=16.071
NC_035102.1	1911674	.	A	C	.	.	MAF_USDA=2.459
NC_035102.1	1911788	.	A	C	.	.	MAF_USDA=1.639
NC_035102.1	1911853	.	C	G	.	.	MAF_USDA=1.639
NC_035102.1	1911902	.	C	A	.	.	MAF_INRAE=7.5;MAF_USDA=10.588
NC_035102.1	1912054	.	T	G	.	.	MAF_USDA=1.639
NC_035102.1	1912073	.	C	T	.	.	MAF_USDA=8.197
NC_035102.1	1912157	.	C	G	.	.	MAF_USDA=2.459
NC_035102.1	1912405	.	T	C	.	.	MAF_USDA=4.706
NC_035102.1	1912687	.	T	C	.	.	MAF_USDA=1.639
NC_035102.1	1912744	.	A	C	.	.	MAF_INRAE=25.949;MAF_USDA=4.118
NC_035102.1	1912962	.	C	A	.	.	MAF_USDA=4.706
NC_035102.1	1912983	.	A	T	.	.	MAF_USDA=8.197
NC_035102.1	1913202	.	T	G	.	.	MAF_USDA=9.016
NC_035102.1	1913237	.	C	T	.	.	MAF_USDA=1.639
NC_035102.1	1913240	.	T	G	.	.	MAF_USDA=1.639
NC_035102.1	1913268	.	C	T	.	.	MAF_USDA=7.377
NC_035102.1	1913345	.	G	T	.	.	MAF_USDA=9.016
NC_035102.1	1913393	.	G	A	.	.	MAF_INRAE=34.177;MAF_USDA=19.412
NC_035102.1	1913406	.	C	A	.	.	MAF_INRAE=17.089;MAF_USDA=1.176
NC_035102.1	1913410	.	T	C	.	.	MAF_USDA=3.279
NC_035102.1	1913611	.	T	G	.	.	MAF_USDA=9.016
NC_035102.1	1913638	.	T	C	.	.	MAF_USDA=9.016
NC_035102.1	1913738	.	C	T	.	.	MAF_USDA=1.639
NC_035102.1	1913749	.	C	T	.	.	MAF_USDA=1.639
NC_035102.1	1913890	.	C	A	.	.	MAF_USDA=1.639
NC_035102.1	1913907	.	C	T	.	.	MAF_USDA=7.377
NC_035102.1	1914101	.	T	A	.	.	MAF_USDA=1.667
NC_035102.1	1914104	.	G	T	.	.	MAF_USDA=9.167
NC_035102.1	1914118	.	A	G	.	.	MAF_INRAE=17.722;MAF_USDA=1.765
NC_035102.1	1914127	.	C	A	.	.	MAF_INRAE=25.949;MAF_USDA=4.118
NC_035102.1	1914175	.	T	G	.	.	MAF_USDA=1.639
NC_035102.1	1914386	.	C	A	.	.	MAF_USDA=7.377
NC_035102.1	1914482	.	A	T	.	.	MAF_INRAE=25.316;MAF_USDA=4.118
NC_035102.1	1914620	.	C	A	.	.	MAF_INRAE=18.354;MAF_USDA=8.824
NC_035102.1	1914683	.	C	T	.	.	MAF_USDA=9.016
NC_035102.1	1914704	.	G	C	.	.	MAF_USDA=1.639
NC_035102.1	1914939	.	C	G	.	.	MAF_USDA=9.016
NC_035102.1	1915011	.	C	T	.	.	MAF_USDA=8.333
NC_035102.1	1915021	.	G	A	.	.	MAF_INRAE=9.494;MAF_USDA=9.412
NC_035102.1	1915102	.	G	A	.	.	MAF_USDA=9.836
NC_035102.1	1915125	.	T	A	.	.	MAF_USDA=9.412
NC_035102.1	1915283	.	C	T	.	.	MAF_USDA=3.279
NC_035102.1	1915294	.	A	T	.	.	MAF_USDA=2.459
NC_035102.1	1915369	.	C	T	.	.	MAF_USDA=1.639
NC_035102.1	1915450	.	C	T	.	.	MAF_USDA=2.459
NC_035102.1	1915492	.	C	T	.	.	MAF_USDA=1.639
NC_035102.1	1915519	.	A	G	.	.	MAF_USDA=8.824
NC_035102.1	1915533	.	G	C	.	.	MAF_INRAE=34.177;MAF_USDA=22.941
NC_035102.1	1915569	.	C	T	.	.	MAF_INRAE=3.797;MAF_USDA=9.016
NC_035102.1	1915584	.	T	G	.	.	MAF_USDA=10.656
NC_035102.1	1915885	.	C	T	.	.	MAF_INRAE=10.759;MAF_USDA=2.083
NC_035102.1	1915908	.	G	T	.	.	MAF_USDA=6.25
NC_035102.1	1915918	.	G	A	.	.	MAF_USDA=1.639
NC_035102.1	1915962	.	G	C	.	.	MAF_USDA=1.639
NC_035102.1	1916025	.	C	A	.	.	MAF_USDA=1.639
NC_035102.1	1916257	.	C	A	.	.	MAF_INRAE=18.987;MAF_USDA=22.131
NC_035102.1	1916270	.	G	T	.	.	MAF_USDA=2.459
NC_035102.1	1916490	.	A	C	.	.	MAF_USDA=2.459
NC_035102.1	1916510	.	G	T	.	.	MAF_USDA=1.639
NC_035102.1	1916530	.	G	A	.	.	MAF_USDA=1.639
NC_035102.1	1916698	.	T	A	.	.	MAF_INRAE=47.5
NC_035102.1	1916778	.	C	A	.	.	MAF_USDA=7.377
NC_035102.1	1916878	.	T	C	.	.	MAF_USDA=1.639
NC_035102.1	1916904	.	T	G	.	.	MAF_USDA=9.016
NC_035102.1	1916996	.	C	A,T	.	.	MAF_INRAE=10.833;MAF_USDA=9.016
NC_035102.1	1917262	.	C	T	.	.	MAF_USDA=7.377
NC_035102.1	1917279	.	A	C	.	.	MAF_USDA=9.016
NC_035102.1	1917371	.	C	G	.	.	MAF_USDA=1.639
NC_035102.1	1917475	.	C	G	.	.	MAF_USDA=3.333
NC_035102.1	1917490	.	C	T	.	.	MAF_USDA=1.667
NC_035102.1	1917620	.	C	T	.	.	MAF_USDA=10.0
NC_035102.1	1917623	.	C	T	.	.	MAF_USDA=9.167
NC_035102.1	1917624	.	G	A	.	.	MAF_USDA=8.929
NC_035102.1	1917631	.	G	A	.	.	MAF_USDA=6.667
NC_035102.1	1917632	.	G	A	.	.	MAF_USDA=6.667
NC_035102.1	1917644	.	C	T	.	.	MAF_USDA=9.167
NC_035102.1	1917779	.	G	A	.	.	MAF_USDA=9.836
NC_035102.1	1917812	.	G	A	.	.	MAF_USDA=1.639
NC_035102.1	1917889	.	C	T	.	.	MAF_USDA=3.279
NC_035102.1	1917896	.	C	T	.	.	MAF_USDA=9.167
NC_035102.1	1917980	.	G	A	.	.	MAF_USDA=9.016
NC_035102.1	1917992	.	G	C	.	.	MAF_USDA=9.016
NC_035102.1	1918325	.	G	A	.	.	MAF_USDA=8.197
NC_035102.1	1918338	.	G	A	.	.	MAF_USDA=6.557
NC_035102.1	1918442	.	C	T	.	.	MAF_USDA=4.706
NC_035102.1	1918472	.	C	G	.	.	MAF_USDA=9.016
NC_035102.1	1918482	.	A	T	.	.	MAF_USDA=9.016
NC_035102.1	1918527	.	T	G	.	.	MAF_USDA=1.639
NC_035102.1	1918635	.	T	C	.	.	MAF_USDA=1.639
NC_035102.1	1918690	.	T	C	.	.	MAF_USDA=1.639
NC_035102.1	1918712	.	A	T	.	.	MAF_USDA=1.667
NC_035102.1	1918796	.	A	T	.	.	MAF_USDA=16.667
NC_035102.1	1918922	.	A	G	.	.	MAF_USDA=8.824
NC_035102.1	1918941	.	G	A	.	.	MAF_USDA=9.016
NC_035102.1	1919039	.	C	T	.	.	MAF_INRAE=17.722;MAF_USDA=2.353
NC_035102.1	1919130	.	T	A	.	.	MAF_INRAE=17.5;MAF_USDA=9.756
NC_035102.1	1919499	.	G	A	.	.	MAF_USDA=1.639
NC_035102.1	1919543	.	T	A	.	.	MAF_USDA=1.639
NC_035102.1	1919544	.	A	G	.	.	MAF_USDA=9.016
NC_035102.1	1919803	.	C	A	.	.	MAF_USDA=9.836
NC_035102.1	1919884	.	A	T	.	.	MAF_USDA=9.016
NC_035102.1	1919934	.	C	T	.	.	MAF_USDA=9.016
NC_035102.1	1920155	.	T	A	.	.	MAF_USDA=9.412
NC_035102.1	1920171	.	T	A	.	.	MAF_USDA=6.024
NC_035102.1	1920244	.	C	A	.	.	MAF_USDA=7.5
NC_035102.1	1920323	.	T	C	.	.	MAF_USDA=1.639
NC_035102.1	1920330	.	G	A	.	.	MAF_USDA=7.377
NC_035102.1	1920356	.	A	G	.	.	MAF_INRAE=19.62;MAF_USDA=17.647
NC_035102.1	1920375	.	G	A	.	.	MAF_INRAE=25.949;MAF_USDA=4.706
NC_035102.1	1920499	.	G	A	.	.	MAF_USDA=8.197
NC_035102.1	1920507	.	T	A	.	.	MAF_USDA=7.377
NC_035102.1	1920539	.	A	C	.	.	MAF_INRAE=17.722
NC_035102.1	1920608	.	T	C	.	.	MAF_USDA=8.333
NC_035102.1	1920725	.	T	C	.	.	MAF_INRAE=17.722;MAF_USDA=6.25
NC_035102.1	1920813	.	C	A	.	.	MAF_USDA=4.706
NC_035102.1	1920961	.	T	C	.	.	MAF_USDA=3.279
NC_035102.1	1920998	.	T	A	.	.	MAF_USDA=9.836
NC_035102.1	1921126	.	T	A	.	.	MAF_INRAE=9.494;MAF_USDA=11.765
NC_035102.1	1921227	.	T	A	.	.	MAF_INRAE=7.5;MAF_USDA=9.412
NC_035102.1	1921307	.	G	A	.	.	MAF_INRAE=17.089;MAF_USDA=1.765
NC_035102.1	1921432	.	T	G	.	.	MAF_USDA=1.639
NC_035102.1	1921523	.	A	T	.	.	MAF_USDA=9.836
NC_035102.1	1921670	.	G	A	.	.	MAF_USDA=12.353
NC_035102.1	1921699	.	G	A	.	.	MAF_USDA=1.639
NC_035102.1	1921710	.	T	C	.	.	MAF_INRAE=16.456;MAF_USDA=19.412
NC_035102.1	1921713	.	C	T	.	.	MAF_INRAE=25.316;MAF_USDA=4.706
NC_035102.1	1922076	.	T	G	.	.	MAF_USDA=1.639
NC_035102.1	1922245	.	C	T	.	.	MAF_USDA=1.639
NC_035102.1	1922298	.	C	G	.	.	MAF_USDA=8.235
NC_035102.1	1922320	.	A	C	.	.	MAF_USDA=6.471
NC_035102.1	1922402	.	G	A	.	.	MAF_USDA=8.197
NC_035102.1	1922421	.	G	A	.	.	MAF_USDA=6.557
NC_035102.1	1922617	.	T	C	.	.	MAF_USDA=1.639
NC_035102.1	1922643	.	C	G	.	.	MAF_USDA=3.279
NC_035102.1	1922687	.	T	A	.	.	MAF_INRAE=25.949;MAF_USDA=6.557
NC_035102.1	1922694	.	T	A	.	.	MAF_USDA=1.639
NC_035102.1	1922824	.	G	T	.	.	MAF_INRAE=16.456;MAF_USDA=19.412
NC_035102.1	1922897	.	T	G	.	.	MAF_USDA=9.836
NC_035102.1	1922898	.	A	T	.	.	MAF_INRAE=17.722;MAF_USDA=2.353
NC_035102.1	1922935	.	A	C	.	.	MAF_USDA=9.016
NC_035102.1	1923043	.	C	T	.	.	MAF_INRAE=10.833;MAF_USDA=3.279
NC_035102.1	1923528	.	G	A	.	.	MAF_USDA=1.639
NC_035102.1	1923593	.	A	G	.	.	MAF_USDA=3.279
NC_035102.1	1923657	.	T	G	.	.	MAF_USDA=4.918
NC_035102.1	1923876	.	T	C	.	.	MAF_USDA=9.836
NC_035102.1	1923880	.	T	C	.	.	MAF_USDA=9.836
NC_035102.1	1923909	.	A	C	.	.	MAF_USDA=9.836
NC_035102.1	1923994	.	T	C	.	.	MAF_USDA=1.639
NC_035102.1	1924008	.	C	T	.	.	MAF_USDA=7.377
NC_035102.1	1924071	.	A	T	.	.	MAF_INRAE=25.316;MAF_USDA=4.118
NC_035102.1	1924075	.	G	A	.	.	MAF_INRAE=8.228;MAF_USDA=2.941
NC_035102.1	1924128	.	C	T	.	.	MAF_USDA=3.279
NC_035102.1	1924129	.	G	A	.	.	MAF_USDA=8.197
NC_035102.1	1924171	.	A	G	.	.	MAF_USDA=9.016
NC_035102.1	1924212	.	G	A	.	.	MAF_USDA=1.639
NC_035102.1	1924421	.	G	A	.	.	MAF_USDA=1.639
NC_035102.1	1924443	.	G	T	.	.	MAF_USDA=2.459
NC_035102.1	1924489	.	A	T	.	.	MAF_INRAE=17.722;MAF_USDA=2.353
NC_035102.1	1924530	.	G	A	.	.	MAF_USDA=8.197
NC_035102.1	1924543	.	G	T	.	.	MAF_USDA=4.098
NC_035102.1	1924563	.	G	T	.	.	MAF_INRAE=16.456;MAF_USDA=28.235
NC_035102.1	1924580	.	C	A	.	.	MAF_USDA=1.639
NC_035102.1	1924685	.	C	T	.	.	MAF_USDA=6.557
NC_035102.1	1924708	.	A	C	.	.	MAF_USDA=1.639
NC_035102.1	1924946	.	G	A	.	.	MAF_USDA=11.475
NC_035102.1	1924989	.	T	C	.	.	MAF_USDA=9.167
NC_035102.1	1925129	.	G	T	.	.	MAF_USDA=1.639
NC_035102.1	1925180	.	C	A	.	.	MAF_USDA=9.016
NC_035102.1	1925480	.	A	G	.	.	MAF_USDA=9.167
NC_035102.1	1925539	.	C	T	.	.	MAF_USDA=1.639
NC_035102.1	1925541	.	T	G	.	.	MAF_INRAE=17.722;MAF_USDA=2.353
NC_035102.1	1925642	.	G	C	.	.	MAF_INRAE=25.316;MAF_USDA=4.118
NC_035102.1	1925670	.	G	A	.	.	MAF_USDA=3.279
NC_035102.1	1925690	.	T	C	.	.	MAF_USDA=7.377
NC_035102.1	1925741	.	A	G	.	.	MAF_INRAE=11.667;MAF_USDA=3.279
NC_035102.1	1925743	.	G	A	.	.	MAF_USDA=1.639
NC_035102.1	1925995	.	G	A	.	.	MAF_USDA=2.976
NC_035102.1	1926177	.	C	T	.	.	MAF_INRAE=25.316;MAF_USDA=4.706
NC_035102.1	1926317	.	C	T	.	.	MAF_USDA=5.833
NC_035102.1	1926507	.	C	T	.	.	MAF_USDA=1.639
NC_035102.1	1926669	.	C	G	.	.	MAF_INRAE=16.456;MAF_USDA=19.412
NC_035102.1	1926817	.	C	T	.	.	MAF_INRAE=17.722;MAF_USDA=2.353
NC_035102.1	1926999	.	C	T	.	.	MAF_USDA=8.197
NC_035102.1	1927100	.	T	C	.	.	MAF_USDA=9.016
NC_035102.1	1927252	.	G	C	.	.	MAF_USDA=9.016
NC_035102.1	1927387	.	G	A	.	.	MAF_USDA=1.639
NC_035102.1	1927663	.	C	T	.	.	MAF_USDA=2.5
NC_035102.1	1927879	.	C	G	.	.	MAF_INRAE=27.215;MAF_USDA=3.529
NC_035102.1	1927908	.	C	A	.	.	MAF_USDA=8.333
NC_035102.1	1927948	.	C	T	.	.	MAF_USDA=5.882
NC_035102.1	1928067	.	T	C	.	.	MAF_INRAE=16.456;MAF_USDA=20.0
NC_035102.1	1928178	.	A	T	.	.	MAF_INRAE=48.333;MAF_USDA=37.5
NC_035102.1	1928180	.	A	C	.	.	MAF_INRAE=46.667;MAF_USDA=8.333
NC_035102.1	1928182	.	T	G	.	.	MAF_USDA=8.197
NC_035102.1	1928324	.	C	G	.	.	MAF_INRAE=25.949;MAF_USDA=4.118
NC_035102.1	1928348	.	G	A	.	.	MAF_USDA=1.639
NC_035102.1	1928561	.	C	A	.	.	MAF_USDA=3.279
NC_035102.1	1928757	.	C	A	.	.	MAF_USDA=1.639
NC_035102.1	1928813	.	T	C	.	.	MAF_INRAE=6.962
NC_035102.1	1928908	.	G	C	.	.	MAF_INRAE=3.165;MAF_USDA=9.016
NC_035102.1	1929143	.	G	A	.	.	MAF_USDA=7.377
NC_035102.1	1929179	.	C	A	.	.	MAF_INRAE=17.722;MAF_USDA=2.941
NC_035102.1	1929221	.	G	A	.	.	MAF_INRAE=8.333;MAF_USDA=9.412
NC_035102.1	1929623	.	G	A	.	.	MAF_INRAE=3.797;MAF_USDA=1.639
NC_035102.1	1929805	.	T	C	.	.	MAF_USDA=1.639
NC_035102.1	1929810	.	T	A	.	.	MAF_USDA=8.333
NC_035102.1	1929856	.	A	C	.	.	MAF_USDA=8.197
NC_035102.1	1929879	.	T	C	.	.	MAF_INRAE=25.316;MAF_USDA=4.706
NC_035102.1	1929906	.	A	C	.	.	MAF_USDA=11.475
NC_035102.1	1930076	.	T	A	.	.	MAF_USDA=7.377
NC_035102.1	1930168	.	T	G	.	.	MAF_USDA=8.197
NC_035102.1	1930211	.	C	A	.	.	MAF_USDA=22.941
NC_035102.1	1930251	.	G	A	.	.	MAF_USDA=1.639
NC_035102.1	1930332	.	G	A	.	.	MAF_USDA=8.197
NC_035102.1	1930405	.	C	A	.	.	MAF_USDA=1.639
NC_035102.1	1930484	.	C	T	.	.	MAF_INRAE=25.949;MAF_USDA=4.118
NC_035102.1	1930560	.	T	G	.	.	MAF_USDA=1.639
NC_035102.1	1930648	.	G	T	.	.	MAF_USDA=8.197
NC_035102.1	1930837	.	G	T	.	.	MAF_INRAE=25.949;MAF_USDA=4.118
NC_035102.1	1930888	.	C	A	.	.	MAF_INRAE=25.949;MAF_USDA=4.118
NC_035102.1	1930893	.	A	T	.	.	MAF_USDA=8.197
NC_035102.1	1931002	.	A	G	.	.	MAF_USDA=8.197
NC_035102.1	1931066	.	C	T	.	.	MAF_INRAE=17.722;MAF_USDA=2.353
NC_035102.1	1931148	.	T	C	.	.	MAF_USDA=7.377
NC_035102.1	1931205	.	A	T	.	.	MAF_USDA=8.197
NC_035102.1	1931237	.	T	G	.	.	MAF_USDA=1.639
NC_035102.1	1931260	.	G	T	.	.	MAF_USDA=1.639
NC_035102.1	1931355	.	C	A	.	.	MAF_USDA=1.639
NC_035102.1	1931386	.	A	T	.	.	MAF_USDA=7.377
NC_035102.1	1931466	.	T	A	.	.	MAF_USDA=8.333
NC_035102.1	1931549	.	G	A	.	.	MAF_INRAE=10.526
NC_035102.1	1931552	.	T	A	.	.	MAF_USDA=1.639
NC_035102.1	1931635	.	A	T	.	.	MAF_USDA=9.016
NC_035102.1	1931717	.	T	C	.	.	MAF_USDA=8.197
NC_035102.1	1931794	.	A	C	.	.	MAF_INRAE=3.797;MAF_USDA=8.197
NC_035102.1	1931795	.	C	T	.	.	MAF_USDA=8.197
NC_035102.1	1931851	.	A	T	.	.	MAF_USDA=9.016
NC_035102.1	1931884	.	C	T	.	.	MAF_USDA=7.377
NC_035102.1	1932035	.	C	T	.	.	MAF_INRAE=3.797;MAF_USDA=9.016
NC_035102.1	1932097	.	C	T	.	.	MAF_USDA=7.377
NC_035102.1	1932098	.	G	A	.	.	MAF_USDA=7.377
NC_035102.1	1932130	.	C	A	.	.	MAF_INRAE=17.722;MAF_USDA=6.25
NC_035102.1	1932143	.	G	A	.	.	MAF_INRAE=3.797;MAF_USDA=9.016
NC_035102.1	1932207	.	T	G	.	.	MAF_INRAE=17.722;MAF_USDA=6.25
NC_035102.1	1932339	.	A	T	.	.	MAF_INRAE=32.911;MAF_USDA=22.941
NC_035102.1	1932381	.	G	A	.	.	MAF_USDA=4.918
NC_035102.1	1932489	.	A	T	.	.	MAF_INRAE=28.333;MAF_USDA=4.819
NC_035102.1	1932847	.	G	A	.	.	MAF_USDA=10.417
NC_035102.1	1932922	.	G	A	.	.	MAF_USDA=16.667
NC_035102.1	1932923	.	C	A	.	.	MAF_USDA=16.667
NC_035102.1	1933864	.	G	A	.	.	MAF_USDA=8.333
NC_035102.1	1933979	.	A	C	.	.	MAF_INRAE=46.667;MAF_USDA=14.458
NC_035102.1	1934136	.	T	A	.	.	MAF_USDA=2.542
NC_035102.1	1934149	.	A	C	.	.	MAF_USDA=6.78
NC_035102.1	1934208	.	T	G	.	.	MAF_USDA=6.78
NC_035102.1	1934284	.	A	T	.	.	MAF_INRAE=5.833;MAF_USDA=4.167
NC_035102.1	1934287	.	A	T	.	.	MAF_INRAE=5.833;MAF_USDA=4.167
NC_035102.1	1934368	.	A	G	.	.	MAF_USDA=4.237
NC_035102.1	1934459	.	G	T	.	.	MAF_INRAE=3.333;MAF_USDA=9.322
NC_035102.1	1934490	.	C	T	.	.	MAF_USDA=2.542
NC_035102.1	1934529	.	G	A	.	.	MAF_INRAE=3.333;MAF_USDA=1.695
NC_035102.1	1934560	.	C	T	.	.	MAF_INRAE=15.833;MAF_USDA=2.41
NC_035102.1	1934577	.	C	T	.	.	MAF_USDA=6.024
NC_035102.1	1934600	.	G	C	.	.	MAF_USDA=2.542
NC_035102.1	1934847	.	A	G	.	.	MAF_USDA=5.932
NC_035102.1	1934983	.	G	A	.	.	MAF_INRAE=17.5;MAF_USDA=1.807
NC_035102.1	1935053	.	G	T	.	.	MAF_USDA=1.695
NC_035102.1	1935065	.	T	G	.	.	MAF_INRAE=16.667;MAF_USDA=2.41
NC_035102.1	1935200	.	C	T	.	.	MAF_USDA=1.695
NC_035102.1	1935376	.	T	A	.	.	MAF_INRAE=28.333;MAF_USDA=2.083
NC_035102.1	1935917	.	A	T	.	.	MAF_INRAE=8.333;MAF_USDA=9.524
NC_035102.1	1935949	.	T	C	.	.	MAF_USDA=7.627
NC_035102.1	1936179	.	A	T	.	.	MAF_INRAE=17.5;MAF_USDA=10.241
NC_035102.1	1936218	.	G	A	.	.	MAF_USDA=1.667
NC_035102.1	1936278	.	A	C	.	.	MAF_INRAE=15.0;MAF_USDA=19.88
NC_035102.1	1936436	.	G	A	.	.	MAF_USDA=1.695
NC_035102.1	1936460	.	G	T	.	.	MAF_USDA=1.695
NC_035102.1	1936685	.	C	T	.	.	MAF_INRAE=3.797;MAF_USDA=9.322
NC_035102.1	1936886	.	A	C	.	.	MAF_USDA=9.322
NC_035102.1	1937190	.	C	G	.	.	MAF_USDA=1.639
NC_035102.1	1937506	.	G	A	.	.	MAF_USDA=9.836
NC_035102.1	1937583	.	A	C	.	.	MAF_USDA=3.279
NC_035102.1	1937865	.	C	T	.	.	MAF_USDA=3.279
NC_035102.1	1938319	.	A	T	.	.	MAF_INRAE=15.0;MAF_USDA=28.235
NC_035102.1	1938342	.	C	T	.	.	MAF_USDA=2.459
NC_035102.1	1938354	.	G	A	.	.	MAF_INRAE=8.228;MAF_USDA=2.941
NC_035102.1	1938359	.	A	C	.	.	MAF_USDA=1.639
NC_035102.1	1938361	.	T	A	.	.	MAF_USDA=1.639
NC_035102.1	1938609	.	G	A	.	.	MAF_INRAE=8.333;MAF_USDA=9.412
NC_035102.1	1938957	.	G	A	.	.	MAF_INRAE=8.333;MAF_USDA=10.0
NC_035102.1	1939237	.	A	C	.	.	MAF_INRAE=10.0
NC_035102.1	1939360	.	A	G	.	.	MAF_INRAE=19.62;MAF_USDA=15.882
NC_035102.1	1939462	.	T	C	.	.	MAF_USDA=3.279
NC_035102.1	1939569	.	G	A	.	.	MAF_INRAE=3.797;MAF_USDA=9.016
NC_035102.1	1939626	.	T	G	.	.	MAF_USDA=8.197
NC_035102.1	1939719	.	G	A	.	.	MAF_USDA=1.639
NC_035102.1	1939741	.	A	T	.	.	MAF_INRAE=17.089;MAF_USDA=2.353
NC_035102.1	1939888	.	A	T	.	.	MAF_USDA=7.377
NC_035102.1	1939934	.	G	A	.	.	MAF_USDA=7.377
NC_035102.1	1939952	.	G	A	.	.	MAF_USDA=1.639
NC_035102.1	1939986	.	C	T	.	.	MAF_USDA=1.639
NC_035102.1	1940176	.	A	C	.	.	MAF_INRAE=19.62;MAF_USDA=14.706
NC_035102.1	1940218	.	A	C	.	.	MAF_USDA=5.738
NC_035102.1	1940432	.	C	T	.	.	MAF_USDA=8.333
NC_035102.1	1940491	.	G	T	.	.	MAF_USDA=1.639
NC_035102.1	1940570	.	C	T	.	.	MAF_USDA=6.557
NC_035102.1	1940612	.	C	G	.	.	MAF_INRAE=19.62;MAF_USDA=15.294
NC_035102.1	1940802	.	T	C	.	.	MAF_INRAE=45.57;MAF_USDA=20.0
NC_035102.1	1940803	.	C	T	.	.	MAF_USDA=10.417
NC_035102.1	1940877	.	A	C	.	.	MAF_USDA=2.083
NC_035102.1	1940913	.	A	C	.	.	MAF_USDA=8.197
NC_035102.1	1940921	.	T	G	.	.	MAF_USDA=7.377
NC_035102.1	1940981	.	C	A	.	.	MAF_USDA=7.377
NC_035102.1	1941122	.	T	C	.	.	MAF_USDA=18.235
NC_035102.1	1941123	.	T	A	.	.	MAF_USDA=18.235
NC_035102.1	1941222	.	G	T	.	.	MAF_INRAE=16.456;MAF_USDA=1.765
NC_035102.1	1941223	.	G	C	.	.	MAF_INRAE=16.667;MAF_USDA=1.765
NC_035102.1	1941235	.	T	C	.	.	MAF_USDA=1.639
NC_035102.1	1941360	.	C	A	.	.	MAF_USDA=1.639
NC_035102.1	1941374	.	G	T	.	.	MAF_USDA=6.557
NC_035102.1	1941430	.	G	A	.	.	MAF_USDA=7.377
NC_035102.1	1941463	.	C	T	.	.	MAF_USDA=8.197
NC_035102.1	1941559	.	G	C	.	.	MAF_USDA=9.016
NC_035102.1	1941583	.	C	A	.	.	MAF_USDA=8.197
NC_035102.1	1941602	.	A	T	.	.	MAF_USDA=4.918
NC_035102.1	1941736	.	A	T	.	.	MAF_USDA=4.167
NC_035102.1	1941743	.	G	T	.	.	MAF_USDA=3.333
NC_035102.1	1941781	.	T	G	.	.	MAF_USDA=3.333
NC_035102.1	1941877	.	G	C	.	.	MAF_INRAE=18.354;MAF_USDA=15.294
NC_035102.1	1941888	.	T	A	.	.	MAF_USDA=4.098
NC_035102.1	1941895	.	T	C	.	.	MAF_USDA=7.377
NC_035102.1	1941918	.	C	A	.	.	MAF_USDA=1.639
NC_035102.1	1941941	.	T	G	.	.	MAF_USDA=4.098
NC_035102.1	1942000	.	G	A	.	.	MAF_USDA=7.377
NC_035102.1	1942190	.	G	A	.	.	MAF_USDA=5.833
NC_035102.1	1942199	.	A	T	.	.	MAF_USDA=8.333
NC_035102.1	1942217	.	G	A	.	.	MAF_USDA=2.542
NC_035102.1	1942234	.	T	G	.	.	MAF_USDA=6.557
NC_035102.1	1942241	.	T	C	.	.	MAF_INRAE=16.456;MAF_USDA=1.765
NC_035102.1	1942242	.	A	G	.	.	MAF_USDA=6.471
NC_035102.1	1942400	.	T	A	.	.	MAF_USDA=2.459
NC_035102.1	1942442	.	C	A	.	.	MAF_USDA=2.459
NC_035102.1	1942473	.	C	T	.	.	MAF_USDA=9.412
NC_035102.1	1942521	.	G	C	.	.	MAF_USDA=1.639
NC_035102.1	1942594	.	G	T	.	.	MAF_USDA=5.738
NC_035102.1	1942599	.	T	A	.	.	MAF_USDA=1.639
NC_035102.1	1942609	.	G	T	.	.	MAF_INRAE=15.823;MAF_USDA=18.824
NC_035102.1	1942709	.	C	G	.	.	MAF_INRAE=34.177;MAF_USDA=19.412
NC_035102.1	1942758	.	C	T	.	.	MAF_USDA=1.639
NC_035102.1	1942812	.	C	T	.	.	MAF_USDA=10.656
NC_035102.1	1942977	.	A	C	.	.	MAF_USDA=9.836
NC_035102.1	1943018	.	A	C	.	.	MAF_USDA=7.377
NC_035102.1	1943357	.	C	A	.	.	MAF_INRAE=17.722;MAF_USDA=2.353
NC_035102.1	1943372	.	T	C	.	.	MAF_USDA=1.639
NC_035102.1	1943478	.	C	A	.	.	MAF_USDA=9.836
NC_035102.1	1943557	.	TGCTTTAGCCCA	TGCTTTAGCCCG	.	.	MAF_USDA=4.167
NC_035102.1	1943696	.	A	T	.	.	MAF_USDA=9.836
NC_035102.1	1943717	.	C	A	.	.	MAF_USDA=1.639
NC_035102.1	1943995	.	A	G	.	.	MAF_USDA=8.333
NC_035102.1	1944169	.	G	A	.	.	MAF_USDA=7.377
NC_035102.1	1944184	.	T	G	.	.	MAF_USDA=2.459
NC_035102.1	1944619	.	A	G	.	.	MAF_INRAE=25.949;MAF_USDA=2.083
NC_035102.1	1944729	.	G	T	.	.	MAF_USDA=5.738
NC_035102.1	1944832	.	C	A	.	.	MAF_USDA=9.016
NC_035102.1	1944905	.	G	A	.	.	MAF_INRAE=17.722;MAF_USDA=2.353
NC_035102.1	1945059	.	A	G	.	.	MAF_USDA=9.836
NC_035102.1	1945099	.	G	A	.	.	MAF_USDA=3.279
NC_035102.1	1945186	.	C	T	.	.	MAF_USDA=8.197
NC_035102.1	1945348	.	T	A	.	.	MAF_USDA=3.279
NC_035102.1	1945396	.	G	A	.	.	MAF_INRAE=26.582;MAF_USDA=4.706
NC_035102.1	1945510	.	G	A	.	.	MAF_USDA=9.412
NC_035102.1	1945544	.	G	A	.	.	MAF_INRAE=34.177;MAF_USDA=19.412
NC_035102.1	1945548	.	G	A	.	.	MAF_INRAE=17.722;MAF_USDA=2.353
NC_035102.1	1945564	.	A	G	.	.	MAF_USDA=9.016
NC_035102.1	1945720	.	T	C	.	.	MAF_USDA=9.836
NC_035102.1	1945738	.	C	T	.	.	MAF_USDA=9.836
NC_035102.1	1945822	.	G	A	.	.	MAF_USDA=9.016
NC_035102.1	1945971	.	C	T	.	.	MAF_USDA=7.377
NC_035102.1	1945994	.	C	G	.	.	MAF_INRAE=18.354;MAF_USDA=8.824
NC_035102.1	1946044	.	G	A	.	.	MAF_USDA=1.639
NC_035102.1	1946058	.	C	A	.	.	MAF_USDA=2.459
NC_035102.1	1946212	.	ACCCCCCCCCC	ACCCCCCCCCA	.	.	MAF_USDA=39.583
NC_035102.1	1946230	.	C	A	.	.	MAF_USDA=4.118
NC_035102.1	1946247	.	C	T	.	.	MAF_USDA=7.377
NC_035102.1	1946304	.	A	T	.	.	MAF_USDA=5.882
NC_035102.1	1946473	.	T	G	.	.	MAF_INRAE=34.177;MAF_USDA=20.0
NC_035102.1	1946484	.	C	A	.	.	MAF_USDA=7.5
NC_035102.1	1946563	.	A	T	.	.	MAF_USDA=20.833
NC_035102.1	1946564	.	A	G	.	.	MAF_USDA=45.833
NC_035102.1	1946571	.	G	A	.	.	MAF_INRAE=15.833;MAF_USDA=7.059
NC_035102.1	1946591	.	A	T	.	.	MAF_USDA=7.647
NC_035102.1	1946592	.	G	T	.	.	MAF_USDA=6.557
NC_035102.1	1946646	.	C	T	.	.	MAF_USDA=7.377
NC_035102.1	1946694	.	A	T	.	.	MAF_USDA=8.333
NC_035102.1	1946780	.	C	A	.	.	MAF_INRAE=3.797;MAF_USDA=13.115
NC_035102.1	1946791	.	G	A	.	.	MAF_INRAE=16.456;MAF_USDA=22.619
NC_035102.1	1946828	.	T	A	.	.	MAF_USDA=12.5
NC_035102.1	1946946	.	A	C	.	.	MAF_INRAE=8.333;MAF_USDA=8.824
NC_035102.1	1946983	.	T	G	.	.	MAF_USDA=2.459
NC_035102.1	1947109	.	G	C	.	.	MAF_INRAE=33.544;MAF_USDA=20.0
NC_035102.1	1947171	.	G	A	.	.	MAF_USDA=7.377
NC_035102.1	1947225	.	C	T	.	.	MAF_INRAE=32.278;MAF_USDA=20.0
NC_035102.1	1947357	.	C	T	.	.	MAF_USDA=2.459
NC_035102.1	1947408	.	C	T	.	.	MAF_INRAE=16.456;MAF_USDA=19.412
NC_035102.1	1947412	.	T	G	.	.	MAF_INRAE=17.089;MAF_USDA=2.941
NC_035102.1	1947415	.	T	A	.	.	MAF_USDA=2.459
NC_035102.1	1947470	.	C	T	.	.	MAF_INRAE=16.456;MAF_USDA=8.235
NC_035102.1	1947495	.	G	A	.	.	MAF_USDA=1.639
NC_035102.1	1947595	.	G	T	.	.	MAF_USDA=1.639
NC_035102.1	1947667	.	T	A	.	.	MAF_INRAE=8.333;MAF_USDA=8.824
NC_035102.1	1947678	.	T	G	.	.	MAF_USDA=9.016
NC_035102.1	1947694	.	C	T	.	.	MAF_USDA=1.639
NC_035102.1	1947742	.	C	A	.	.	MAF_USDA=3.279
NC_035102.1	1947786	.	T	C	.	.	MAF_USDA=2.459
NC_035102.1	1947888	.	G	A	.	.	MAF_USDA=1.639
NC_035102.1	1947983	.	C	T	.	.	MAF_USDA=1.639
NC_035102.1	1948003	.	A	G	.	.	MAF_USDA=7.377
NC_035102.1	1948007	.	A	T	.	.	MAF_USDA=1.639
NC_035102.1	1948090	.	T	G	.	.	MAF_INRAE=8.333;MAF_USDA=9.412
NC_035102.1	1948192	.	T	G	.	.	MAF_INRAE=15.823;MAF_USDA=1.765
NC_035102.1	1948236	.	C	A	.	.	MAF_INRAE=23.418;MAF_USDA=11.176
NC_035102.1	1948280	.	T	C	.	.	MAF_USDA=1.639
NC_035102.1	1948397	.	C	T	.	.	MAF_USDA=1.639
NC_035102.1	1948620	.	G	A	.	.	MAF_USDA=5.738
NC_035102.1	1948797	.	A	G	.	.	MAF_USDA=7.5
NC_035102.1	1948847	.	T	C	.	.	MAF_USDA=7.5
NC_035102.1	1948865	.	G	A	.	.	MAF_USDA=5.882
NC_035102.1	1948883	.	T	A	.	.	MAF_USDA=7.377
NC_035102.1	1949086	.	A	G	.	.	MAF_USDA=1.639
NC_035102.1	1949094	.	G	T	.	.	MAF_USDA=1.639
NC_035102.1	1949106	.	C	T	.	.	MAF_USDA=1.639
NC_035102.1	1949243	.	G	A	.	.	MAF_USDA=6.471
NC_035102.1	1949255	.	A	G	.	.	MAF_USDA=8.197
NC_035102.1	1949272	.	C	T	.	.	MAF_USDA=1.639
NC_035102.1	1949386	.	C	G	.	.	MAF_INRAE=17.722;MAF_USDA=6.25
NC_035102.1	1949557	.	A	C	.	.	MAF_USDA=2.459
NC_035102.1	1949740	.	T	C	.	.	MAF_USDA=5.738
NC_035102.1	1949790	.	G	A	.	.	MAF_USDA=4.918
NC_035102.1	1949803	.	T	G	.	.	MAF_USDA=5.738
NC_035102.1	1949811	.	T	A	.	.	MAF_USDA=8.333
NC_035102.1	1949870	.	G	A	.	.	MAF_USDA=7.377
NC_035102.1	1949910	.	A	T	.	.	MAF_USDA=9.016
NC_035102.1	1949913	.	T	A	.	.	MAF_USDA=2.459
NC_035102.1	1950080	.	T	C	.	.	MAF_USDA=2.459
NC_035102.1	1950091	.	G	A	.	.	MAF_USDA=2.459
NC_035102.1	1950095	.	G	C	.	.	MAF_USDA=2.459
NC_035102.1	1950138	.	T	G	.	.	MAF_USDA=2.459
NC_035102.1	1950158	.	G	A	.	.	MAF_INRAE=7.895
NC_035102.1	1950234	.	C	T	.	.	MAF_INRAE=3.333;MAF_USDA=10.417
NC_035102.1	1950255	.	A	T	.	.	MAF_USDA=1.639
NC_035102.1	1950315	.	G	A	.	.	MAF_USDA=14.118
NC_035102.1	1950428	.	C	T	.	.	MAF_USDA=6.557
NC_035102.1	1950482	.	G	A	.	.	MAF_INRAE=29.167;MAF_USDA=3.529
NC_035102.1	1950693	.	G	T	.	.	MAF_USDA=5.738
NC_035102.1	1950751	.	T	G	.	.	MAF_USDA=6.557
NC_035102.1	1950769	.	A	G	.	.	MAF_INRAE=19.62;MAF_USDA=14.706
NC_035102.1	1950819	.	T	C	.	.	MAF_INRAE=1.667
NC_035102.1	1950821	.	C	T	.	.	MAF_INRAE=1.667
NC_035102.1	1950828	.	A	C	.	.	MAF_INRAE=1.667
NC_035102.1	1950866	.	A	C	.	.	MAF_USDA=1.724
NC_035102.1	1950934	.	G	T	.	.	MAF_USDA=6.78
NC_035102.1	1951011	.	A	G	.	.	MAF_USDA=8.333
NC_035102.1	1951034	.	G	C	.	.	MAF_USDA=9.836
NC_035102.1	1951180	.	G	A	.	.	MAF_USDA=5.882
NC_035102.1	1951229	.	T	G	.	.	MAF_INRAE=19.62;MAF_USDA=15.294
NC_035102.1	1951335	.	G	T	.	.	MAF_USDA=1.639
NC_035102.1	1951363	.	G	A	.	.	MAF_USDA=8.197
NC_035102.1	1951452	.	G	T	.	.	MAF_USDA=7.377
NC_035102.1	1951666	.	A	G	.	.	MAF_USDA=8.197
NC_035102.1	1951684	.	A	C	.	.	MAF_INRAE=1.667;MAF_USDA=18.235
NC_035102.1	1951704	.	A	G	.	.	MAF_USDA=9.016
NC_035102.1	1951767	.	G	A	.	.	MAF_INRAE=25.949;MAF_USDA=4.118
NC_035102.1	1951784	.	G	T	.	.	MAF_USDA=8.197
NC_035102.1	1951804	.	G	T	.	.	MAF_USDA=2.459
NC_035102.1	1952117	.	C	G	.	.	MAF_USDA=7.377
NC_035102.1	1952260	.	T	G	.	.	MAF_USDA=5.738
NC_035102.1	1952261	.	A	T	.	.	MAF_USDA=8.197
NC_035102.1	1952430	.	A	T	.	.	MAF_USDA=2.459
NC_035102.1	1952432	.	C	T	.	.	MAF_USDA=2.459
NC_035102.1	1952462	.	G	T	.	.	MAF_USDA=1.639
NC_035102.1	1952480	.	G	A	.	.	MAF_USDA=5.882
NC_035102.1	1952488	.	A	C	.	.	MAF_USDA=1.639
NC_035102.1	1952554	.	C	G	.	.	MAF_INRAE=17.089;MAF_USDA=6.25
NC_035102.1	1952595	.	C	T	.	.	MAF_USDA=1.639
NC_035102.1	1952674	.	G	A	.	.	MAF_INRAE=33.544;MAF_USDA=23.529
NC_035102.1	1952924	.	G	C	.	.	MAF_INRAE=19.62;MAF_USDA=16.471
NC_035102.1	1952939	.	T	C	.	.	MAF_USDA=17.647
NC_035102.1	1953147	.	A	T	.	.	MAF_USDA=1.639
NC_035102.1	1953336	.	G	T	.	.	MAF_INRAE=7.5;MAF_USDA=9.412
NC_035102.1	1953394	.	C	G	.	.	MAF_USDA=8.197
NC_035102.1	1953432	.	A	C	.	.	MAF_USDA=1.639
NC_035102.1	1953834	.	A	C	.	.	MAF_USDA=1.639
NC_035102.1	1953893	.	G	A	.	.	MAF_USDA=6.557
NC_035102.1	1953970	.	A	G	.	.	MAF_USDA=8.197
NC_035102.1	1954037	.	A	G,T	.	.	MAF_INRAE=5.263;MAF_USDA=5.738
NC_035102.1	1954106	.	A	C	.	.	MAF_USDA=1.639
NC_035102.1	1954217	.	A	C	.	.	MAF_INRAE=44.304;MAF_USDA=21.176
NC_035102.1	1954334	.	C	A	.	.	MAF_USDA=3.279
NC_035102.1	1954379	.	G	A	.	.	MAF_USDA=1.639
NC_035102.1	1954410	.	G	A	.	.	MAF_USDA=6.471
NC_035102.1	1954529	.	T	C	.	.	MAF_USDA=8.824
NC_035102.1	1954585	.	A	G	.	.	MAF_USDA=4.918
NC_035102.1	1954601	.	G	A	.	.	MAF_INRAE=16.456;MAF_USDA=2.941
NC_035102.1	1954645	.	C	T	.	.	MAF_USDA=7.377
NC_035102.1	1954773	.	T	C	.	.	MAF_USDA=8.197
NC_035102.1	1954856	.	T	G	.	.	MAF_INRAE=19.62;MAF_USDA=15.294
NC_035102.1	1954881	.	G	A	.	.	MAF_USDA=3.279
NC_035102.1	1954919	.	C	T	.	.	MAF_USDA=4.098
NC_035102.1	1954997	.	G	T	.	.	MAF_INRAE=17.722;MAF_USDA=2.353
NC_035102.1	1955126	.	G	T	.	.	MAF_USDA=8.824
NC_035102.1	1955238	.	A	G	.	.	MAF_USDA=8.197
NC_035102.1	1955240	.	T	G	.	.	MAF_INRAE=9.167;MAF_USDA=10.0
NC_035102.1	1955242	.	A	T	.	.	MAF_USDA=2.459
NC_035102.1	1955311	.	C	A	.	.	MAF_INRAE=25.949;MAF_USDA=4.118
NC_035102.1	1955538	.	G	A	.	.	MAF_USDA=9.836
NC_035102.1	1955711	.	G	T	.	.	MAF_USDA=7.377
NC_035102.1	1955961	.	C	T	.	.	MAF_INRAE=33.544;MAF_USDA=20.588
NC_035102.1	1956164	.	A	C	.	.	MAF_INRAE=45.57;MAF_USDA=21.176
NC_035102.1	1956212	.	T	G	.	.	MAF_USDA=9.016
NC_035102.1	1956252	.	G	A	.	.	MAF_USDA=7.377
NC_035102.1	1956317	.	G	T	.	.	MAF_INRAE=17.722;MAF_USDA=2.353
NC_035102.1	1956368	.	A	G	.	.	MAF_USDA=8.197
NC_035102.1	1956455	.	C	A	.	.	MAF_USDA=8.197
NC_035102.1	1956752	.	T	A	.	.	MAF_INRAE=19.62;MAF_USDA=11.176
NC_035102.1	1956773	.	T	G	.	.	MAF_USDA=7.377
NC_035102.1	1956996	.	C	A	.	.	MAF_USDA=2.459
NC_035102.1	1957103	.	C	A	.	.	MAF_USDA=1.639
NC_035102.1	1957166	.	T	C	.	.	MAF_USDA=1.639
NC_035102.1	1957211	.	C	G	.	.	MAF_USDA=7.377
NC_035102.1	1957293	.	A	C	.	.	MAF_USDA=1.639
NC_035102.1	1957323	.	C	T	.	.	MAF_USDA=1.639
NC_035102.1	1957339	.	A	G	.	.	MAF_USDA=1.639
NC_035102.1	1957396	.	A	C	.	.	MAF_USDA=4.918
NC_035102.1	1957424	.	C	T	.	.	MAF_INRAE=21.053
NC_035102.1	1958236	.	A	G	.	.	MAF_USDA=7.377
NC_035102.1	1958388	.	T	G	.	.	MAF_INRAE=17.722;MAF_USDA=6.25
NC_035102.1	1958393	.	C	A	.	.	MAF_USDA=7.377
NC_035102.1	1958440	.	C	A	.	.	MAF_INRAE=44.937;MAF_USDA=20.588
NC_035102.1	1958441	.	G	A	.	.	MAF_USDA=2.459
NC_035102.1	1958453	.	G	T	.	.	MAF_USDA=7.377
NC_035102.1	1958500	.	C	T	.	.	MAF_USDA=3.279
NC_035102.1	1958520	.	A	G	.	.	MAF_USDA=2.083
NC_035102.1	1958631	.	C	T	.	.	MAF_USDA=7.377
NC_035102.1	1958794	.	C	T	.	.	MAF_INRAE=8.333;MAF_USDA=9.412
NC_035102.1	1958842	.	G	A	.	.	MAF_USDA=1.639
NC_035102.1	1958908	.	C	G	.	.	MAF_USDA=8.197
NC_035102.1	1959085	.	A	G	.	.	MAF_USDA=7.377
NC_035102.1	1959211	.	T	C	.	.	MAF_USDA=2.5
NC_035102.1	1959531	.	A	G	.	.	MAF_INRAE=19.62;MAF_USDA=15.882
NC_035102.1	1959677	.	A	T	.	.	MAF_INRAE=16.456;MAF_USDA=21.176
NC_035102.1	1959697	.	T	C	.	.	MAF_USDA=8.197
NC_035102.1	1959712	.	G	A	.	.	MAF_USDA=1.639
NC_035102.1	1959756	.	T	C	.	.	MAF_USDA=7.377
NC_035102.1	1959920	.	T	C	.	.	MAF_USDA=9.016
NC_035102.1	1959938	.	G	T	.	.	MAF_USDA=3.279
NC_035102.1	1959966	.	G	A	.	.	MAF_USDA=7.377
NC_035102.1	1960021	.	G	C	.	.	MAF_USDA=6.557
NC_035102.1	1960063	.	C	T	.	.	MAF_USDA=1.639
NC_035102.1	1960250	.	A	G	.	.	MAF_INRAE=15.833
NC_035102.1	1960275	.	T	G	.	.	MAF_INRAE=16.667
NC_035102.1	1960280	.	C	T	.	.	MAF_USDA=1.667
NC_035102.1	1960292	.	C	T	.	.	MAF_INRAE=16.667
NC_035102.1	1960362	.	G	A	.	.	MAF_INRAE=3.333;MAF_USDA=9.016
NC_035102.1	1960393	.	G	C	.	.	MAF_USDA=8.197
NC_035102.1	1960481	.	G	A	.	.	MAF_INRAE=18.354;MAF_USDA=6.25
NC_035102.1	1960535	.	G	A	.	.	MAF_USDA=2.083
NC_035102.1	1960614	.	G	T	.	.	MAF_USDA=1.639
NC_035102.1	1960654	.	G	C	.	.	MAF_USDA=8.197
NC_035102.1	1960665	.	A	G	.	.	MAF_INRAE=19.62;MAF_USDA=14.706
NC_035102.1	1960723	.	C	T	.	.	MAF_USDA=2.459
NC_035102.1	1960885	.	A	T	.	.	MAF_USDA=7.377
NC_035102.1	1960897	.	C	A	.	.	MAF_USDA=2.459
NC_035102.1	1960994	.	T	A	.	.	MAF_USDA=3.279
NC_035102.1	1961097	.	C	T	.	.	MAF_USDA=2.459
NC_035102.1	1961154	.	G	A	.	.	MAF_USDA=9.016
NC_035102.1	1961370	.	A	T	.	.	MAF_USDA=1.639
NC_035102.1	1961462	.	C	T	.	.	MAF_USDA=7.5
NC_035102.1	1961492	.	G	T	.	.	MAF_USDA=2.459
NC_035102.1	1961536	.	C	T	.	.	MAF_USDA=1.639
NC_035102.1	1961664	.	C	A	.	.	MAF_USDA=2.459
NC_035102.1	1961986	.	T	C	.	.	MAF_USDA=8.197
NC_035102.1	1962045	.	A	G	.	.	MAF_USDA=5.738
NC_035102.1	1962077	.	C	G	.	.	MAF_USDA=7.377
NC_035102.1	1962237	.	T	C	.	.	MAF_INRAE=34.177;MAF_USDA=20.588
NC_035102.1	1962308	.	T	A	.	.	MAF_USDA=16.667
NC_035102.1	1962313	.	G	C	.	.	MAF_INRAE=17.722;MAF_USDA=6.25
NC_035102.1	1962469	.	A	C	.	.	MAF_USDA=3.279
NC_035102.1	1962514	.	T	G	.	.	MAF_INRAE=44.304;MAF_USDA=13.529
NC_035102.1	1962516	.	C	A	.	.	MAF_INRAE=34.177;MAF_USDA=20.0
NC_035102.1	1962691	.	T	C	.	.	MAF_INRAE=19.62;MAF_USDA=19.672
NC_035102.1	1962810	.	C	G	.	.	MAF_USDA=7.377
NC_035102.1	1963392	.	G	A	.	.	MAF_USDA=2.459
NC_035102.1	1963411	.	T	C	.	.	MAF_USDA=9.016
NC_035102.1	1963509	.	A	T	.	.	MAF_USDA=1.639
NC_035102.1	1963648	.	C	T	.	.	MAF_INRAE=50.0;MAF_USDA=48.235
NC_035102.1	1963875	.	A	G	.	.	MAF_USDA=9.016
NC_035102.1	1963891	.	G	A	.	.	MAF_USDA=8.197
NC_035102.1	1963892	.	G	A	.	.	MAF_USDA=8.197
NC_035102.1	1963946	.	G	A	.	.	MAF_USDA=8.197
NC_035102.1	1963953	.	G	A	.	.	MAF_INRAE=17.089;MAF_USDA=2.353
NC_035102.1	1964030	.	G	A	.	.	MAF_USDA=7.377
NC_035102.1	1964337	.	C	A	.	.	MAF_USDA=7.377
NC_035102.1	1964433	.	A	T	.	.	MAF_USDA=17.647
NC_035102.1	1964679	.	G	A	.	.	MAF_INRAE=34.177;MAF_USDA=20.588
NC_035102.1	1964697	.	T	C	.	.	MAF_USDA=6.25
NC_035102.1	1964828	.	A	G	.	.	MAF_USDA=7.377
NC_035102.1	1965024	.	T	C	.	.	MAF_USDA=7.377
NC_035102.1	1965206	.	T	C	.	.	MAF_INRAE=28.481;MAF_USDA=20.0
NC_035102.1	1965215	.	T	G	.	.	MAF_INRAE=17.722;MAF_USDA=2.381
NC_035102.1	1965488	.	G	A	.	.	MAF_USDA=1.639
NC_035102.1	1965544	.	G	A	.	.	MAF_USDA=2.459
NC_035102.1	1965711	.	G	T	.	.	MAF_USDA=3.279
NC_035102.1	1965924	.	C	A	.	.	MAF_USDA=2.459
NC_035102.1	1965926	.	T	C	.	.	MAF_USDA=1.639
NC_035102.1	1965978	.	G	T	.	.	MAF_INRAE=14.167;MAF_USDA=4.118
NC_035102.1	1965991	.	T	G	.	.	MAF_USDA=1.639
NC_035102.1	1966139	.	C	T	.	.	MAF_INRAE=34.177;MAF_USDA=20.0
NC_035102.1	1966182	.	C	T	.	.	MAF_USDA=5.738
NC_035102.1	1966200	.	T	G	.	.	MAF_INRAE=15.0;MAF_USDA=17.647
NC_035102.1	1966331	.	A	T	.	.	MAF_USDA=1.639
NC_035102.1	1966428	.	A	C	.	.	MAF_INRAE=16.456;MAF_USDA=18.235
NC_035102.1	1966541	.	G	T	.	.	MAF_INRAE=22.152;MAF_USDA=18.824
NC_035102.1	1966549	.	C	G	.	.	MAF_INRAE=15.0;MAF_USDA=11.176
NC_035102.1	1966578	.	A	G	.	.	MAF_USDA=8.333
NC_035102.1	1966591	.	G	T	.	.	MAF_USDA=10.656
NC_035102.1	1966651	.	C	A	.	.	MAF_INRAE=34.81;MAF_USDA=20.0
NC_035102.1	1966712	.	C	T	.	.	MAF_USDA=1.639
NC_035102.1	1966713	.	C	A	.	.	MAF_INRAE=15.0;MAF_USDA=11.176
NC_035102.1	1966782	.	T	A	.	.	MAF_INRAE=15.0;MAF_USDA=11.765
NC_035102.1	1966810	.	T	C	.	.	MAF_INRAE=15.0;MAF_USDA=11.765
NC_035102.1	1966917	.	C	T	.	.	MAF_USDA=6.557
NC_035102.1	1966945	.	C	A	.	.	MAF_USDA=2.083
NC_035102.1	1966964	.	A	G	.	.	MAF_INRAE=6.962
NC_035102.1	1966973	.	G	A	.	.	MAF_INRAE=15.0;MAF_USDA=11.905
NC_035102.1	1966993	.	G	A	.	.	MAF_USDA=1.667
NC_035102.1	1967022	.	G	A	.	.	MAF_INRAE=15.0;MAF_USDA=11.905
NC_035102.1	1967031	.	C	A	.	.	MAF_USDA=10.833
NC_035102.1	1967037	.	T	C	.	.	MAF_USDA=4.167
NC_035102.1	1967065	.	T	G	.	.	MAF_INRAE=15.0;MAF_USDA=11.905
NC_035102.1	1967107	.	T	A	.	.	MAF_INRAE=15.0;MAF_USDA=11.905
NC_035102.1	1967158	.	C	T	.	.	MAF_INRAE=5.833;MAF_USDA=2.353
NC_035102.1	1967160	.	G	T	.	.	MAF_INRAE=15.0;MAF_USDA=11.176
NC_035102.1	1967303	.	C	A	.	.	MAF_USDA=5.882
NC_035102.1	1967401	.	T	C	.	.	MAF_INRAE=15.0;MAF_USDA=11.765
NC_035102.1	1967443	.	G	C	.	.	MAF_INRAE=15.0;MAF_USDA=14.754
NC_035102.1	1967514	.	C	A	.	.	MAF_USDA=1.639
NC_035102.1	1967525	.	T	A	.	.	MAF_INRAE=25.949;MAF_USDA=4.118
NC_035102.1	1967560	.	G	A	.	.	MAF_INRAE=15.0;MAF_USDA=11.765
NC_035102.1	1967562	.	C	T	.	.	MAF_INRAE=25.949;MAF_USDA=6.471
NC_035102.1	1967563	.	G	A	.	.	MAF_USDA=1.639
NC_035102.1	1967836	.	A	T	.	.	MAF_INRAE=14.167;MAF_USDA=17.647
NC_035102.1	1967903	.	C	A	.	.	MAF_INRAE=14.167;MAF_USDA=3.529
NC_035102.1	1968029	.	T	C	.	.	MAF_INRAE=15.0;MAF_USDA=11.765
NC_035102.1	1968045	.	C	T	.	.	MAF_USDA=5.738
NC_035102.1	1968099	.	G	A	.	.	MAF_INRAE=14.167;MAF_USDA=11.176
NC_035102.1	1968373	.	C	T	.	.	MAF_USDA=11.446
NC_035102.1	1968515	.	G	C	.	.	MAF_USDA=11.176
NC_035102.1	1968597	.	C	A	.	.	MAF_INRAE=24.051;MAF_USDA=4.706
NC_035102.1	1968671	.	A	G	.	.	MAF_USDA=1.639
NC_035102.1	1968959	.	T	G	.	.	MAF_USDA=1.639
NC_035102.1	1969151	.	A	G	.	.	MAF_INRAE=15.0;MAF_USDA=12.353
NC_035102.1	1969156	.	A	G	.	.	MAF_INRAE=38.608;MAF_USDA=22.353
NC_035102.1	1969241	.	G	A	.	.	MAF_USDA=2.459
NC_035102.1	1969313	.	A	T	.	.	MAF_INRAE=14.167;MAF_USDA=11.176
NC_035102.1	1969327	.	A	C	.	.	MAF_USDA=4.098
NC_035102.1	1969376	.	G	A	.	.	MAF_USDA=2.083
NC_035102.1	1969424	.	G	A	.	.	MAF_INRAE=15.0;MAF_USDA=10.588
NC_035102.1	1969656	.	G	A	.	.	MAF_INRAE=15.0;MAF_USDA=11.765
NC_035102.1	1969686	.	T	A	.	.	MAF_USDA=10.417
NC_035102.1	1970142	.	T	C	.	.	MAF_INRAE=14.167;MAF_USDA=3.012
NC_035102.1	1970482	.	G	A	.	.	MAF_INRAE=15.0;MAF_USDA=9.756
NC_035102.1	1970538	.	A	G	.	.	MAF_INRAE=14.167;MAF_USDA=3.049
NC_035102.1	1970671	.	G	A	.	.	MAF_INRAE=15.0;MAF_USDA=11.765
NC_035102.1	1970805	.	G	T	.	.	MAF_INRAE=14.167;MAF_USDA=2.353
NC_035102.1	1971015	.	T	G	.	.	MAF_INRAE=15.0;MAF_USDA=20.833
NC_035102.1	1972241	.	G	A	.	.	MAF_INRAE=25.316;MAF_USDA=4.118
NC_035102.1	1972432	.	G	T	.	.	MAF_INRAE=15.833;MAF_USDA=12.195
NC_035102.1	1972437	.	C	A	.	.	MAF_INRAE=34.177;MAF_USDA=21.341
NC_035102.1	1972497	.	C	T	.	.	MAF_USDA=10.656
NC_035102.1	1972524	.	C	T	.	.	MAF_INRAE=15.0;MAF_USDA=11.765
NC_035102.1	1972589	.	C	A	.	.	MAF_INRAE=14.167;MAF_USDA=2.353
NC_035102.1	1972702	.	A	T	.	.	MAF_INRAE=15.833;MAF_USDA=11.765
NC_035102.1	1972751	.	T	A	.	.	MAF_INRAE=15.0;MAF_USDA=11.765
NC_035102.1	1972754	.	C	T	.	.	MAF_INRAE=15.0;MAF_USDA=12.353
NC_035102.1	1972784	.	G	A	.	.	MAF_INRAE=14.167;MAF_USDA=11.765
NC_035102.1	1972795	.	A	C	.	.	MAF_INRAE=14.167;MAF_USDA=13.115
NC_035102.1	1972838	.	A	T	.	.	MAF_INRAE=15.0;MAF_USDA=11.765
NC_035102.1	1972846	.	G	T	.	.	MAF_INRAE=15.0;MAF_USDA=11.765
NC_035102.1	1972918	.	C	T	.	.	MAF_INRAE=9.494;MAF_USDA=5.882
NC_035102.1	1972928	.	G	A	.	.	MAF_INRAE=14.167;MAF_USDA=2.353
NC_035102.1	1972970	.	G	A	.	.	MAF_INRAE=15.0;MAF_USDA=11.765
NC_035102.1	1973202	.	A	G	.	.	MAF_INRAE=15.0;MAF_USDA=11.765
NC_035102.1	1973368	.	A	G	.	.	MAF_USDA=4.918
NC_035102.1	1973446	.	G	T	.	.	MAF_INRAE=15.0;MAF_USDA=11.176
NC_035102.1	1973469	.	A	G	.	.	MAF_INRAE=15.0;MAF_USDA=11.765
NC_035102.1	1973528	.	C	T	.	.	MAF_USDA=1.639
NC_035102.1	1973542	.	C	A	.	.	MAF_INRAE=10.526;MAF_USDA=1.639
NC_035102.1	1973562	.	G	A	.	.	MAF_INRAE=15.0;MAF_USDA=11.765
NC_035102.1	1973700	.	T	G	.	.	MAF_USDA=12.295
NC_035102.1	1973979	.	A	T	.	.	MAF_INRAE=38.608;MAF_USDA=45.294
NC_035102.1	1973992	.	A	G	.	.	MAF_INRAE=15.0;MAF_USDA=12.941
NC_035102.1	1974211	.	T	A	.	.	MAF_USDA=1.639
NC_035102.1	1974224	.	A	T	.	.	MAF_INRAE=15.0;MAF_USDA=11.765
NC_035102.1	1974440	.	A	T	.	.	MAF_USDA=1.639
NC_035102.1	1974475	.	T	A	.	.	MAF_INRAE=11.667
NC_035102.1	1974565	.	G	T	.	.	MAF_USDA=1.639
NC_035102.1	1974639	.	G	A	.	.	MAF_USDA=12.295
NC_035102.1	1974730	.	G	A	.	.	MAF_USDA=1.639
NC_035102.1	1974771	.	T	A	.	.	MAF_USDA=1.639
NC_035102.1	1974797	.	C	T	.	.	MAF_USDA=2.459
NC_035102.1	1975090	.	G	A	.	.	MAF_USDA=2.941
NC_035102.1	1975166	.	A	T	.	.	MAF_INRAE=13.333;MAF_USDA=2.353
NC_035102.1	1975390	.	G	T	.	.	MAF_USDA=1.639
NC_035102.1	1975425	.	C	T	.	.	MAF_USDA=7.377
NC_035102.1	1975444	.	C	A	.	.	MAF_INRAE=15.0;MAF_USDA=13.095
NC_035102.1	1975488	.	T	G	.	.	MAF_USDA=1.667
NC_035102.1	1975489	.	G	C	.	.	MAF_INRAE=15.0;MAF_USDA=11.31
NC_035102.1	1975552	.	A	C	.	.	MAF_INRAE=15.0;MAF_USDA=11.765
NC_035102.1	1975623	.	C	T	.	.	MAF_USDA=13.934
NC_035102.1	1975677	.	C	A	.	.	MAF_INRAE=3.333
NC_035102.1	1975744	.	A	T	.	.	MAF_INRAE=8.333
NC_035102.1	1975797	.	C	T	.	.	MAF_USDA=1.639
NC_035102.1	1975944	.	A	T	.	.	MAF_USDA=1.639
NC_035102.1	1976084	.	T	C	.	.	MAF_INRAE=14.167;MAF_USDA=2.353
NC_035102.1	1976102	.	C	T	.	.	MAF_INRAE=15.0;MAF_USDA=11.765
NC_035102.1	1976154	.	T	A	.	.	MAF_USDA=1.639
NC_035102.1	1976177	.	T	G	.	.	MAF_INRAE=34.177;MAF_USDA=20.0
NC_035102.1	1976251	.	A	G	.	.	MAF_INRAE=34.81;MAF_USDA=19.412
NC_035102.1	1976460	.	G	A	.	.	MAF_INRAE=13.333;MAF_USDA=11.765
NC_035102.1	1976526	.	C	T	.	.	MAF_INRAE=34.81;MAF_USDA=20.588
NC_035102.1	1976592	.	G	A	.	.	MAF_USDA=1.639
NC_035102.1	1976708	.	G	A	.	.	MAF_USDA=4.098
NC_035102.1	1976725	.	C	T	.	.	MAF_INRAE=3.797;MAF_USDA=7.647
NC_035102.1	1976744	.	A	G	.	.	MAF_INRAE=15.0;MAF_USDA=13.529
NC_035102.1	1976764	.	T	G	.	.	MAF_INRAE=14.167;MAF_USDA=3.529
NC_035102.1	1976803	.	G	T	.	.	MAF_USDA=1.639
NC_035102.1	1976863	.	A	G	.	.	MAF_INRAE=15.0;MAF_USDA=12.941
NC_035102.1	1976993	.	G	A	.	.	MAF_USDA=1.639
NC_035102.1	1977013	.	T	C	.	.	MAF_USDA=8.824
NC_035102.1	1977322	.	A	G	.	.	MAF_USDA=7.377
NC_035102.1	1977347	.	G	T	.	.	MAF_INRAE=25.949;MAF_USDA=4.118
NC_035102.1	1977388	.	T	G	.	.	MAF_USDA=8.824
NC_035102.1	1977575	.	G	A	.	.	MAF_USDA=13.115
NC_035102.1	1977618	.	G	T	.	.	MAF_USDA=6.25
NC_035102.1	1977837	.	T	C	.	.	MAF_USDA=2.083
NC_035102.1	1977920	.	A	T	.	.	MAF_USDA=1.639
NC_035102.1	1977991	.	G	C	.	.	MAF_USDA=12.295
NC_035102.1	1978056	.	G	T	.	.	MAF_INRAE=14.167;MAF_USDA=2.353
NC_035102.1	1978110	.	G	A	.	.	MAF_INRAE=10.127;MAF_USDA=5.882
NC_035102.1	1978162	.	C	T	.	.	MAF_INRAE=15.0;MAF_USDA=11.176
NC_035102.1	1978163	.	A	G	.	.	MAF_INRAE=15.0;MAF_USDA=11.176
NC_035102.1	1978233	.	C	T	.	.	MAF_USDA=11.475
NC_035102.1	1978441	.	T	C	.	.	MAF_USDA=1.639
NC_035102.1	1978467	.	G	A	.	.	MAF_USDA=2.459
NC_035102.1	1978628	.	G	A	.	.	MAF_INRAE=8.228;MAF_USDA=2.941
NC_035102.1	1978659	.	G	A	.	.	MAF_USDA=3.279
NC_035102.1	1978786	.	A	G	.	.	MAF_INRAE=15.0;MAF_USDA=13.529
NC_035102.1	1978953	.	G	A	.	.	MAF_INRAE=14.167;MAF_USDA=2.941
NC_035102.1	1978976	.	G	T	.	.	MAF_INRAE=15.0;MAF_USDA=12.353
NC_035102.1	1978995	.	A	G	.	.	MAF_INRAE=15.0;MAF_USDA=13.529
NC_035102.1	1979030	.	C	A	.	.	MAF_USDA=7.377
NC_035102.1	1979154	.	C	T	.	.	MAF_INRAE=15.0;MAF_USDA=12.941
NC_035102.1	1979222	.	A	G	.	.	MAF_INRAE=3.797;MAF_USDA=8.197
NC_035102.1	1979312	.	G	A	.	.	MAF_INRAE=15.0;MAF_USDA=12.353
NC_035102.1	1979375	.	G	T	.	.	MAF_INRAE=25.949;MAF_USDA=5.294
NC_035102.1	1979439	.	G	A	.	.	MAF_INRAE=15.0;MAF_USDA=12.941
NC_035102.1	1979657	.	G	T	.	.	MAF_USDA=4.918
NC_035102.1	1979796	.	G	A	.	.	MAF_INRAE=15.833;MAF_USDA=12.353
NC_035102.1	1979866	.	G	T	.	.	MAF_INRAE=15.0;MAF_USDA=6.25
NC_035102.1	1979970	.	G	A	.	.	MAF_INRAE=15.0;MAF_USDA=12.941
NC_035102.1	1980036	.	C	A	.	.	MAF_INRAE=15.19;MAF_USDA=9.412
NC_035102.1	1980382	.	T	G	.	.	MAF_INRAE=15.0;MAF_USDA=12.353
NC_035102.1	1980405	.	G	T	.	.	MAF_INRAE=10.526;MAF_USDA=1.639
NC_035102.1	1980461	.	A	C	.	.	MAF_USDA=6.557
NC_035102.1	1980792	.	C	G	.	.	MAF_INRAE=34.177;MAF_USDA=20.0
NC_035102.1	1980804	.	G	A	.	.	MAF_USDA=2.459
NC_035102.1	1980869	.	C	T	.	.	MAF_INRAE=15.0;MAF_USDA=12.941
NC_035102.1	1980877	.	C	A	.	.	MAF_INRAE=14.167;MAF_USDA=2.353
NC_035102.1	1980948	.	T	A	.	.	MAF_USDA=5.882
NC_035102.1	1980981	.	T	A	.	.	MAF_USDA=1.639
NC_035102.1	1980994	.	T	C	.	.	MAF_USDA=12.295
NC_035102.1	1981120	.	T	A	.	.	MAF_USDA=1.639
NC_035102.1	1981206	.	C	T	.	.	MAF_INRAE=22.785;MAF_USDA=18.824
NC_035102.1	1981330	.	A	G	.	.	MAF_USDA=8.824
NC_035102.1	1981369	.	A	G	.	.	MAF_INRAE=25.949;MAF_USDA=3.529
NC_035102.1	1981394	.	A	G	.	.	MAF_USDA=1.639
NC_035102.1	1981433	.	C	T	.	.	MAF_USDA=4.098
NC_035102.1	1981464	.	C	T	.	.	MAF_INRAE=30.0;MAF_USDA=20.482
NC_035102.1	1981522	.	G	A	.	.	MAF_USDA=6.471
NC_035102.1	1981557	.	A	G	.	.	MAF_USDA=2.459
NC_035102.1	1981622	.	G	A	.	.	MAF_USDA=4.167
NC_035102.1	1981772	.	G	T	.	.	MAF_USDA=19.565
NC_035102.1	1982840	.	C	T	.	.	MAF_USDA=9.836
NC_035102.1	1982878	.	C	T	.	.	MAF_USDA=24.706
NC_035102.1	1982953	.	A	C	.	.	MAF_USDA=8.333
NC_035102.1	1983011	.	A	G	.	.	MAF_USDA=16.393
NC_035102.1	1983013	.	C	A	.	.	MAF_USDA=1.639
NC_035102.1	1983016	.	T	A	.	.	MAF_USDA=4.098
NC_035102.1	1983068	.	T	C	.	.	MAF_USDA=7.377
NC_035102.1	1983070	.	T	C	.	.	MAF_USDA=9.016
NC_035102.1	1983072	.	A	T	.	.	MAF_USDA=8.197
NC_035102.1	1983110	.	A	C	.	.	MAF_INRAE=15.0;MAF_USDA=12.941
NC_035102.1	1983111	.	G	A	.	.	MAF_INRAE=14.167;MAF_USDA=3.529
NC_035102.1	1983147	.	A	G	.	.	MAF_INRAE=15.833;MAF_USDA=12.353
NC_035102.1	1983303	.	G	A	.	.	MAF_INRAE=15.0;MAF_USDA=6.25
NC_035102.1	1983304	.	A	C	.	.	MAF_INRAE=15.0;MAF_USDA=12.941
NC_035102.1	1983312	.	G	A	.	.	MAF_USDA=12.295
NC_035102.1	1983348	.	C	G	.	.	MAF_INRAE=15.0;MAF_USDA=12.048
NC_035102.1	1983353	.	T	G	.	.	MAF_INRAE=15.0;MAF_USDA=11.905
NC_035102.1	1983462	.	G	C	.	.	MAF_USDA=4.098
NC_035102.1	1983484	.	C	T	.	.	MAF_INRAE=14.167;MAF_USDA=6.25
NC_035102.1	1983569	.	T	C	.	.	MAF_INRAE=15.0;MAF_USDA=12.353
NC_035102.1	1983594	.	G	A	.	.	MAF_INRAE=15.0;MAF_USDA=11.765
NC_035102.1	1983624	.	T	A	.	.	MAF_USDA=5.738
NC_035102.1	1983729	.	C	T	.	.	MAF_USDA=4.098
NC_035102.1	1983781	.	A	T	.	.	MAF_INRAE=15.0;MAF_USDA=12.353
NC_035102.1	1983985	.	A	C	.	.	MAF_INRAE=15.0;MAF_USDA=11.905
NC_035102.1	1984073	.	G	T	.	.	MAF_USDA=13.333
NC_035102.1	1984091	.	G	A	.	.	MAF_INRAE=15.0;MAF_USDA=12.5
NC_035102.1	1984162	.	T	G	.	.	MAF_INRAE=15.0;MAF_USDA=11.905
NC_035102.1	1984229	.	C	T	.	.	MAF_USDA=1.639
NC_035102.1	1984298	.	A	C	.	.	MAF_USDA=9.412
NC_035102.1	1984366	.	C	A	.	.	MAF_INRAE=34.81;MAF_USDA=19.412
NC_035102.1	1984437	.	G	A	.	.	MAF_INRAE=15.0;MAF_USDA=11.765
NC_035102.1	1984444	.	T	A	.	.	MAF_INRAE=34.81;MAF_USDA=19.412
NC_035102.1	1984547	.	G	T	.	.	MAF_USDA=4.918
NC_035102.1	1984642	.	C	T	.	.	MAF_USDA=1.639
NC_035102.1	1984643	.	T	A	.	.	MAF_USDA=1.639
NC_035102.1	1984644	.	G	T	.	.	MAF_INRAE=14.167;MAF_USDA=6.25
NC_035102.1	1984665	.	T	G	.	.	MAF_INRAE=15.0;MAF_USDA=12.941
NC_035102.1	1984710	.	A	G	.	.	MAF_INRAE=15.0;MAF_USDA=12.941
NC_035102.1	1984843	.	G	A	.	.	MAF_INRAE=14.167;MAF_USDA=3.529
NC_035102.1	1984921	.	T	G	.	.	MAF_INRAE=15.0;MAF_USDA=12.941
NC_035102.1	1984971	.	G	A	.	.	MAF_INRAE=25.316;MAF_USDA=4.118
NC_035102.1	1985128	.	G	T	.	.	MAF_USDA=22.917
NC_035102.1	1985151	.	G	A	.	.	MAF_INRAE=25.316;MAF_USDA=5.357
NC_035102.1	1985216	.	C	A	.	.	MAF_INRAE=14.167;MAF_USDA=12.5
NC_035102.1	1985336	.	A	T	.	.	MAF_USDA=3.279
NC_035102.1	1985351	.	C	T	.	.	MAF_INRAE=15.0;MAF_USDA=12.353
NC_035102.1	1985425	.	T	A	.	.	MAF_USDA=1.639
NC_035102.1	1985431	.	A	C	.	.	MAF_INRAE=15.0;MAF_USDA=13.529
NC_035102.1	1985466	.	T	C	.	.	MAF_INRAE=15.0;MAF_USDA=13.529
NC_035102.1	1985503	.	T	C	.	.	MAF_INRAE=15.0;MAF_USDA=12.941
NC_035102.1	1985619	.	A	T	.	.	MAF_INRAE=15.0;MAF_USDA=12.353
NC_035102.1	1985640	.	C	T	.	.	MAF_INRAE=15.0;MAF_USDA=12.353
NC_035102.1	1985691	.	C	T	.	.	MAF_USDA=2.5
NC_035102.1	1985790	.	A	C	.	.	MAF_USDA=1.639
NC_035102.1	1985794	.	G	T	.	.	MAF_USDA=1.639
NC_035102.1	1985898	.	A	T	.	.	MAF_INRAE=8.333
NC_035102.1	1986018	.	C	T	.	.	MAF_INRAE=14.167;MAF_USDA=13.095
NC_035102.1	1986043	.	G	A	.	.	MAF_INRAE=24.684;MAF_USDA=5.952
NC_035102.1	1986096	.	C	G	.	.	MAF_INRAE=13.333;MAF_USDA=3.571
NC_035102.1	1986291	.	G	C	.	.	MAF_USDA=2.459
NC_035102.1	1986358	.	A	G	.	.	MAF_INRAE=15.0;MAF_USDA=12.353
NC_035102.1	1986446	.	G	A	.	.	MAF_INRAE=25.949;MAF_USDA=4.118
NC_035102.1	1986452	.	A	G	.	.	MAF_INRAE=15.0;MAF_USDA=12.353
NC_035102.1	1986453	.	A	T	.	.	MAF_INRAE=15.0;MAF_USDA=12.941
NC_035102.1	1986885	.	C	G	.	.	MAF_USDA=6.25
NC_035102.1	1986890	.	A	T	.	.	MAF_USDA=8.333
NC_035102.1	1986928	.	C	T	.	.	MAF_INRAE=8.333
NC_035102.1	1987023	.	G	T	.	.	MAF_INRAE=15.0;MAF_USDA=12.353
NC_035102.1	1987025	.	C	T	.	.	MAF_USDA=7.377
NC_035102.1	1987187	.	C	T	.	.	MAF_USDA=2.459
NC_035102.1	1987306	.	A	C	.	.	MAF_INRAE=15.0;MAF_USDA=12.941
NC_035102.1	1987476	.	G	A	.	.	MAF_INRAE=15.0;MAF_USDA=12.941
NC_035102.1	1987554	.	A	T	.	.	MAF_INRAE=15.0;MAF_USDA=12.941
NC_035102.1	1987560	.	C	T	.	.	MAF_USDA=2.083
NC_035102.1	1987565	.	G	C	.	.	MAF_USDA=1.639
NC_035102.1	1987608	.	T	A	.	.	MAF_INRAE=15.0;MAF_USDA=12.353
NC_035102.1	1987682	.	A	G	.	.	MAF_USDA=7.5
NC_035102.1	1987725	.	G	A	.	.	MAF_USDA=4.167
NC_035102.1	1987726	.	G	A	.	.	MAF_USDA=4.167
NC_035102.1	1987778	.	A	G	.	.	MAF_INRAE=15.0;MAF_USDA=11.905
NC_035102.1	1987820	.	A	C	.	.	MAF_INRAE=16.456;MAF_USDA=8.824
NC_035102.1	1987823	.	G	C	.	.	MAF_INRAE=16.456;MAF_USDA=1.639
NC_035102.1	1987828	.	C	A	.	.	MAF_INRAE=15.833;MAF_USDA=11.765
NC_035102.1	1987849	.	G	T	.	.	MAF_USDA=3.279
NC_035102.1	1987888	.	A	T	.	.	MAF_INRAE=15.0;MAF_USDA=11.765
NC_035102.1	1988013	.	G	A	.	.	MAF_USDA=1.639
NC_035102.1	1988115	.	A	G	.	.	MAF_INRAE=24.684;MAF_USDA=4.706
NC_035102.1	1988225	.	C	G	.	.	MAF_INRAE=15.0;MAF_USDA=12.353
NC_035102.1	1988539	.	G	T	.	.	MAF_INRAE=5.833;MAF_USDA=6.25
NC_035102.1	1988567	.	A	T	.	.	MAF_INRAE=14.167;MAF_USDA=2.941
NC_035102.1	1988581	.	G	T	.	.	MAF_USDA=1.639
NC_035102.1	1988659	.	T	C	.	.	MAF_USDA=13.115
NC_035102.1	1988673	.	G	A	.	.	MAF_INRAE=14.167;MAF_USDA=6.25
NC_035102.1	1988674	.	C	A	.	.	MAF_INRAE=14.167;MAF_USDA=6.25
NC_035102.1	1988725	.	A	T	.	.	MAF_USDA=1.639
NC_035102.1	1988806	.	C	G	.	.	MAF_USDA=3.279
NC_035102.1	1988829	.	A	C	.	.	MAF_INRAE=25.316;MAF_USDA=4.118
NC_035102.1	1988835	.	A	T	.	.	MAF_USDA=2.459
NC_035102.1	1988899	.	C	T	.	.	MAF_USDA=4.098
NC_035102.1	1988966	.	C	A	.	.	MAF_USDA=7.377
NC_035102.1	1988997	.	C	A	.	.	MAF_INRAE=15.0;MAF_USDA=13.529
NC_035102.1	1989058	.	T	C	.	.	MAF_INRAE=37.342;MAF_USDA=22.941
NC_035102.1	1989149	.	C	A	.	.	MAF_INRAE=15.0;MAF_USDA=12.353
NC_035102.1	1989168	.	C	T	.	.	MAF_USDA=13.115
NC_035102.1	1989183	.	A	C	.	.	MAF_USDA=17.647
NC_035102.1	1989272	.	T	C	.	.	MAF_INRAE=22.152;MAF_USDA=20.0
NC_035102.1	1989329	.	C	T	.	.	MAF_USDA=1.639
NC_035102.1	1989486	.	C	T	.	.	MAF_INRAE=8.333
NC_035102.1	1989544	.	A	C	.	.	MAF_USDA=1.639
NC_035102.1	1989615	.	T	C	.	.	MAF_USDA=3.279
NC_035102.1	1989639	.	C	A	.	.	MAF_INRAE=25.316;MAF_USDA=4.118
NC_035102.1	1989657	.	C	A	.	.	MAF_USDA=3.279
NC_035102.1	1989695	.	T	A	.	.	MAF_INRAE=33.544;MAF_USDA=20.0
NC_035102.1	1989903	.	A	T	.	.	MAF_INRAE=15.0;MAF_USDA=12.941
NC_035102.1	1990001	.	G	A	.	.	MAF_INRAE=15.0;MAF_USDA=12.941
NC_035102.1	1990029	.	A	G	.	.	MAF_INRAE=15.0;MAF_USDA=19.412
NC_035102.1	1990034	.	G	A	.	.	MAF_INRAE=15.0;MAF_USDA=13.529
NC_035102.1	1990038	.	C	T	.	.	MAF_INRAE=5.833;MAF_USDA=2.941
NC_035102.1	1990105	.	G	T	.	.	MAF_USDA=4.918
NC_035102.1	1990220	.	C	T	.	.	MAF_INRAE=15.833;MAF_USDA=12.941
NC_035102.1	1990224	.	T	A	.	.	MAF_USDA=4.918
NC_035102.1	1990380	.	A	T	.	.	MAF_INRAE=15.0;MAF_USDA=12.941
NC_035102.1	1990381	.	G	A	.	.	MAF_INRAE=15.0;MAF_USDA=12.941
NC_035102.1	1990480	.	A	C	.	.	MAF_INRAE=15.0;MAF_USDA=12.941
NC_035102.1	1990484	.	T	C	.	.	MAF_INRAE=15.0;MAF_USDA=6.25
NC_035102.1	1990554	.	G	T	.	.	MAF_USDA=5.882
NC_035102.1	1990562	.	C	G	.	.	MAF_INRAE=15.0;MAF_USDA=19.412
NC_035102.1	1990564	.	A	G	.	.	MAF_USDA=1.639
NC_035102.1	1990574	.	G	T	.	.	MAF_USDA=19.672
NC_035102.1	1990587	.	G	A	.	.	MAF_USDA=13.529
NC_035102.1	1990613	.	T	C	.	.	MAF_INRAE=15.0;MAF_USDA=12.941
NC_035102.1	1990718	.	G	C	.	.	MAF_USDA=1.639
NC_035102.1	1990749	.	T	C	.	.	MAF_INRAE=14.167;MAF_USDA=3.529
NC_035102.1	1990750	.	T	C	.	.	MAF_INRAE=14.167;MAF_USDA=3.529
NC_035102.1	1990773	.	T	A	.	.	MAF_INRAE=25.949;MAF_USDA=4.118
NC_035102.1	1990782	.	A	T	.	.	MAF_INRAE=25.949;MAF_USDA=3.529
NC_035102.1	1990872	.	A	G	.	.	MAF_INRAE=15.0;MAF_USDA=12.353
NC_035102.1	1990926	.	C	T	.	.	MAF_USDA=5.738
NC_035102.1	1991049	.	A	G	.	.	MAF_USDA=1.639
NC_035102.1	1991405	.	A	C	.	.	MAF_USDA=1.639
NC_035102.1	1991439	.	A	T	.	.	MAF_INRAE=16.456;MAF_USDA=18.452
NC_035102.1	1991452	.	C	T	.	.	MAF_USDA=1.639
NC_035102.1	1991701	.	A	G	.	.	MAF_INRAE=3.797;MAF_USDA=9.016
NC_035102.1	1991767	.	T	G	.	.	MAF_INRAE=15.0;MAF_USDA=12.941
NC_035102.1	1991768	.	T	C	.	.	MAF_INRAE=15.0;MAF_USDA=12.941
NC_035102.1	1991829	.	G	T	.	.	MAF_USDA=2.941
NC_035102.1	1991883	.	C	T	.	.	MAF_INRAE=14.167;MAF_USDA=2.941
NC_035102.1	1992001	.	C	T	.	.	MAF_INRAE=14.167;MAF_USDA=2.353
NC_035102.1	1992066	.	C	T	.	.	MAF_USDA=10.656
NC_035102.1	1992085	.	G	A	.	.	MAF_INRAE=11.667
NC_035102.1	1992152	.	C	T	.	.	MAF_INRAE=3.797
NC_035102.1	1992164	.	T	A	.	.	MAF_USDA=3.279
NC_035102.1	1992227	.	T	C	.	.	MAF_INRAE=15.0;MAF_USDA=12.353
NC_035102.1	1992380	.	G	T	.	.	MAF_INRAE=14.167;MAF_USDA=12.941
NC_035102.1	1992409	.	T	G	.	.	MAF_INRAE=13.333;MAF_USDA=2.353
NC_035102.1	1992525	.	C	T	.	.	MAF_INRAE=13.333;MAF_USDA=2.941
NC_035102.1	1992781	.	C	T	.	.	MAF_USDA=11.475
NC_035102.1	1992788	.	G	A	.	.	MAF_INRAE=34.177;MAF_USDA=20.0
NC_035102.1	1992901	.	A	T	.	.	MAF_INRAE=15.789;MAF_USDA=4.118
NC_035102.1	1992924	.	C	T	.	.	MAF_USDA=11.905
NC_035102.1	1992925	.	A	T	.	.	MAF_USDA=11.905
NC_035102.1	1992994	.	T	C	.	.	MAF_USDA=4.167
NC_035102.1	1993665	.	T	A	.	.	MAF_USDA=4.167
NC_035102.1	1993780	.	A	G	.	.	MAF_USDA=6.557
NC_035102.1	1993848	.	A	T	.	.	MAF_USDA=4.098
NC_035102.1	1994057	.	A	C	.	.	MAF_INRAE=15.0;MAF_USDA=12.353
NC_035102.1	1994111	.	T	A	.	.	MAF_INRAE=25.949;MAF_USDA=4.706
NC_035102.1	1994307	.	G	A	.	.	MAF_USDA=1.639
NC_035102.1	1994313	.	A	C	.	.	MAF_INRAE=37.975;MAF_USDA=23.529
NC_035102.1	1994334	.	T	C	.	.	MAF_USDA=3.279
NC_035102.1	1994403	.	C	T	.	.	MAF_INRAE=14.167;MAF_USDA=2.353
NC_035102.1	1994457	.	G	C	.	.	MAF_INRAE=15.0;MAF_USDA=11.765
NC_035102.1	1994480	.	A	C	.	.	MAF_INRAE=8.333;MAF_USDA=8.235
NC_035102.1	1994499	.	C	A	.	.	MAF_INRAE=9.167;MAF_USDA=10.656
NC_035102.1	1994635	.	T	C	.	.	MAF_USDA=2.083
NC_035102.1	1994704	.	T	C	.	.	MAF_USDA=13.043
NC_035102.1	1994706	.	A	T	.	.	MAF_USDA=10.87
NC_035102.1	1994822	.	G	A	.	.	MAF_USDA=8.696
NC_035102.1	1994916	.	T	A	.	.	MAF_USDA=15.217
NC_035102.1	1994925	.	T	G	.	.	MAF_USDA=10.87
NC_035102.1	1995167	.	T	G	.	.	MAF_INRAE=15.0;MAF_USDA=13.095
NC_035102.1	1995281	.	G	C	.	.	MAF_USDA=1.639
NC_035102.1	1995331	.	G	A	.	.	MAF_USDA=12.295
NC_035102.1	1995342	.	G	A	.	.	MAF_INRAE=15.0;MAF_USDA=12.353
NC_035102.1	1995562	.	C	A	.	.	MAF_INRAE=15.0;MAF_USDA=11.765
NC_035102.1	1995688	.	C	A	.	.	MAF_INRAE=15.0;MAF_USDA=11.765
NC_035102.1	1995711	.	T	C	.	.	MAF_USDA=5.882
NC_035102.1	1995717	.	T	G	.	.	MAF_USDA=8.824
NC_035102.1	1995815	.	T	A	.	.	MAF_INRAE=14.167;MAF_USDA=2.941
NC_035102.1	1995898	.	T	C	.	.	MAF_USDA=8.824
NC_035102.1	1995958	.	T	A	.	.	MAF_INRAE=26.582;MAF_USDA=4.118
NC_035102.1	1996177	.	G	A	.	.	MAF_INRAE=14.167;MAF_USDA=2.353
NC_035102.1	1996253	.	A	T	.	.	MAF_USDA=8.197
NC_035102.1	1996411	.	T	A	.	.	MAF_INRAE=14.167;MAF_USDA=12.353
NC_035102.1	1996428	.	C	A	.	.	MAF_USDA=1.639
NC_035102.1	1996433	.	T	A	.	.	MAF_USDA=6.557
NC_035102.1	1996486	.	A	G	.	.	MAF_USDA=8.824
NC_035102.1	1996488	.	T	G	.	.	MAF_INRAE=14.167;MAF_USDA=11.765
NC_035102.1	1996494	.	A	C	.	.	MAF_INRAE=25.949;MAF_USDA=4.118
NC_035102.1	1996708	.	G	T	.	.	MAF_INRAE=21.053;MAF_USDA=16.667
NC_035102.1	1996741	.	A	T	.	.	MAF_USDA=2.381
NC_035102.1	1996742	.	A	T	.	.	MAF_USDA=2.381
NC_035102.1	1996743	.	T	A	.	.	MAF_USDA=22.024
NC_035102.1	1996783	.	G	T	.	.	MAF_USDA=13.69
NC_035102.1	1996841	.	C	T	.	.	MAF_USDA=1.667
NC_035102.1	1996907	.	T	G	.	.	MAF_USDA=8.235
NC_035102.1	1996968	.	C	G	.	.	MAF_USDA=2.083
NC_035102.1	1997312	.	G	A	.	.	MAF_INRAE=10.526;MAF_USDA=11.176
NC_035102.1	1997564	.	G	A	.	.	MAF_USDA=27.083
NC_035102.1	1997729	.	G	T	.	.	MAF_USDA=4.167
NC_035102.1	1997820	.	A	G	.	.	MAF_USDA=2.083
NC_035102.1	1997964	.	A	C	.	.	MAF_USDA=14.583
NC_035102.1	1998159	.	T	C	.	.	MAF_USDA=10.0
NC_035102.1	1998249	.	T	G	.	.	MAF_USDA=3.333
NC_035102.1	1998258	.	G	A	.	.	MAF_USDA=2.976
NC_035102.1	1998271	.	T	A	.	.	MAF_USDA=2.976
NC_035102.1	1998279	.	A	T	.	.	MAF_USDA=2.976
NC_035102.1	1998322	.	C	T	.	.	MAF_USDA=11.31
NC_035102.1	1998470	.	A	T	.	.	MAF_USDA=13.095
NC_035102.1	1998554	.	A	C	.	.	MAF_USDA=13.253
NC_035102.1	1998616	.	T	C	.	.	MAF_USDA=1.667
NC_035102.1	1998781	.	G	T	.	.	MAF_USDA=1.639
NC_035102.1	1998885	.	G	A	.	.	MAF_INRAE=15.0;MAF_USDA=12.353
NC_035102.1	1998893	.	G	A	.	.	MAF_USDA=10.417
NC_035102.1	1998957	.	T	C	.	.	MAF_INRAE=8.333;MAF_USDA=8.824
NC_035102.1	1998988	.	C	T	.	.	MAF_USDA=12.295
NC_035102.1	1999040	.	G	T	.	.	MAF_INRAE=15.0;MAF_USDA=6.25
NC_035102.1	1999088	.	G	T	.	.	MAF_USDA=1.639
NC_035102.1	1999140	.	T	A	.	.	MAF_USDA=1.639
NC_035102.1	1999173	.	A	G	.	.	MAF_INRAE=14.167
NC_035102.1	1999193	.	A	G	.	.	MAF_INRAE=15.0;MAF_USDA=11.176
NC_035102.1	1999247	.	C	A	.	.	MAF_USDA=1.639
NC_035102.1	1999326	.	A	G	.	.	MAF_INRAE=14.167;MAF_USDA=9.036
NC_035102.1	1999364	.	A	C	.	.	MAF_INRAE=14.167;MAF_USDA=10.588
NC_035102.1	1999393	.	C	A	.	.	MAF_INRAE=35.443;MAF_USDA=20.0
NC_035102.1	1999429	.	T	G	.	.	MAF_INRAE=15.0;MAF_USDA=16.471
NC_035102.1	1999465	.	A	G	.	.	MAF_INRAE=14.167;MAF_USDA=10.0
NC_035102.1	1999692	.	G	C	.	.	MAF_INRAE=3.165
NC_035102.1	1999808	.	C	T	.	.	MAF_USDA=2.459
NC_035102.1	2000373	.	C	T	.	.	MAF_INRAE=15.0;MAF_USDA=6.25
NC_035102.1	2000379	.	G	A	.	.	MAF_USDA=2.083
NC_035102.1	2000600	.	T	A	.	.	MAF_USDA=7.377
NC_035102.1	2000732	.	C	A	.	.	MAF_INRAE=24.684;MAF_USDA=4.167
NC_035102.1	2000800	.	C	A	.	.	MAF_USDA=1.639
NC_035102.1	2000897	.	A	G	.	.	MAF_USDA=4.098
NC_035102.1	2000946	.	C	A	.	.	MAF_INRAE=14.167;MAF_USDA=2.941
NC_035102.1	2000999	.	G	C	.	.	MAF_INRAE=15.0;MAF_USDA=12.353
NC_035102.1	2001051	.	T	C	.	.	MAF_INRAE=15.0;MAF_USDA=18.235
NC_035102.1	2001057	.	A	G	.	.	MAF_USDA=6.557
NC_035102.1	2001187	.	G	A	.	.	MAF_INRAE=15.0;MAF_USDA=12.353
NC_035102.1	2001192	.	G	T	.	.	MAF_INRAE=15.0;MAF_USDA=12.353
NC_035102.1	2001201	.	T	G	.	.	MAF_INRAE=34.81;MAF_USDA=19.412
NC_035102.1	2001341	.	T	A	.	.	MAF_INRAE=25.316;MAF_USDA=2.083
NC_035102.1	2001388	.	A	G	.	.	MAF_USDA=8.824
NC_035102.1	2001450	.	C	T	.	.	MAF_USDA=3.279
NC_035102.1	2001549	.	C	T	.	.	MAF_INRAE=15.0;MAF_USDA=11.765
NC_035102.1	2001616	.	C	A	.	.	MAF_USDA=1.639
NC_035102.1	2001617	.	G	A	.	.	MAF_USDA=13.115
NC_035102.1	2001669	.	T	A	.	.	MAF_INRAE=15.0;MAF_USDA=12.353
NC_035102.1	2001850	.	G	A	.	.	MAF_INRAE=15.0;MAF_USDA=12.941
NC_035102.1	2002126	.	A	T	.	.	MAF_USDA=6.557
NC_035102.1	2002134	.	T	A	.	.	MAF_USDA=2.459
NC_035102.1	2002142	.	T	C	.	.	MAF_USDA=3.279
NC_035102.1	2002237	.	T	A	.	.	MAF_INRAE=15.0;MAF_USDA=12.941
NC_035102.1	2002346	.	C	A	.	.	MAF_INRAE=11.667
NC_035102.1	2002407	.	C	A	.	.	MAF_USDA=1.639
NC_035102.1	2002532	.	G	T	.	.	MAF_INRAE=13.333;MAF_USDA=2.353
NC_035102.1	2002614	.	T	G	.	.	MAF_USDA=12.295
NC_035102.1	2002791	.	C	A	.	.	MAF_USDA=6.471
NC_035102.1	2002818	.	G	A	.	.	MAF_INRAE=14.167;MAF_USDA=2.941
NC_035102.1	2002831	.	G	A	.	.	MAF_USDA=1.639
NC_035102.1	2002832	.	T	C	.	.	MAF_INRAE=13.333;MAF_USDA=2.353
NC_035102.1	2003207	.	G	A	.	.	MAF_INRAE=33.544;MAF_USDA=20.0
NC_035102.1	2003323	.	G	A	.	.	MAF_USDA=7.377
NC_035102.1	2003424	.	C	A	.	.	MAF_INRAE=25.316;MAF_USDA=4.118
NC_035102.1	2003558	.	C	A	.	.	MAF_USDA=1.639
NC_035102.1	2003708	.	C	A	.	.	MAF_INRAE=24.684;MAF_USDA=4.118
NC_035102.1	2003794	.	C	A	.	.	MAF_INRAE=34.81;MAF_USDA=20.0
NC_035102.1	2003809	.	G	A	.	.	MAF_INRAE=15.0;MAF_USDA=12.353
NC_035102.1	2003810	.	C	T	.	.	MAF_USDA=5.738
NC_035102.1	2003879	.	G	A	.	.	MAF_INRAE=15.0;MAF_USDA=11.765
NC_035102.1	2004046	.	G	T	.	.	MAF_USDA=1.639
NC_035102.1	2004067	.	A	C	.	.	MAF_USDA=2.459
NC_035102.1	2004133	.	A	G	.	.	MAF_USDA=4.918
NC_035102.1	2004335	.	T	A	.	.	MAF_USDA=4.098
NC_035102.1	2004341	.	C	T	.	.	MAF_USDA=2.941
NC_035102.1	2004369	.	A	G	.	.	MAF_USDA=2.083
NC_035102.1	2004580	.	G	T	.	.	MAF_USDA=5.0
NC_035102.1	2004644	.	A	G	.	.	MAF_USDA=5.738
NC_035102.1	2004685	.	C	G	.	.	MAF_INRAE=14.167;MAF_USDA=19.412
NC_035102.1	2004716	.	G	A	.	.	MAF_INRAE=12.5;MAF_USDA=2.941
NC_035102.1	2005087	.	A	G	.	.	MAF_INRAE=8.333;MAF_USDA=8.824
NC_035102.1	2005117	.	A	T	.	.	MAF_USDA=1.639
NC_035102.1	2005150	.	T	A	.	.	MAF_INRAE=34.177;MAF_USDA=20.588
NC_035102.1	2005164	.	T	A	.	.	MAF_USDA=1.639
NC_035102.1	2005237	.	G	A	.	.	MAF_INRAE=15.0;MAF_USDA=14.706
NC_035102.1	2005322	.	C	G	.	.	MAF_INRAE=10.526
NC_035102.1	2005574	.	T	G	.	.	MAF_USDA=5.882
NC_035102.1	2005641	.	T	A	.	.	MAF_INRAE=25.949;MAF_USDA=4.118
NC_035102.1	2005901	.	T	C	.	.	MAF_INRAE=15.0;MAF_USDA=14.118
NC_035102.1	2005902	.	T	G	.	.	MAF_USDA=2.459
NC_035102.1	2005940	.	A	T	.	.	MAF_INRAE=15.0;MAF_USDA=14.706
NC_035102.1	2006021	.	G	A	.	.	MAF_INRAE=10.127;MAF_USDA=5.882
NC_035102.1	2006027	.	T	A	.	.	MAF_USDA=10.588
NC_035102.1	2006145	.	T	C	.	.	MAF_USDA=8.197
NC_035102.1	2006192	.	G	A	.	.	MAF_USDA=3.279
NC_035102.1	2006214	.	T	A	.	.	MAF_USDA=6.25
NC_035102.1	2006227	.	C	A	.	.	MAF_USDA=8.333
NC_035102.1	2006292	.	T	C	.	.	MAF_USDA=6.557
NC_035102.1	2006410	.	C	G	.	.	MAF_INRAE=34.81;MAF_USDA=20.0
NC_035102.1	2006465	.	G	A	.	.	MAF_USDA=10.714
NC_035102.1	2006538	.	G	T	.	.	MAF_INRAE=15.0;MAF_USDA=13.095
NC_035102.1	2006667	.	G	A	.	.	MAF_USDA=4.098
NC_035102.1	2006970	.	C	A	.	.	MAF_USDA=1.639
NC_035102.1	2007048	.	T	G	.	.	MAF_INRAE=14.167;MAF_USDA=13.529
NC_035102.1	2007441	.	A	T	.	.	MAF_INRAE=47.368;MAF_USDA=19.412
NC_035102.1	2007462	.	C	A	.	.	MAF_INRAE=5.263;MAF_USDA=22.941
NC_035102.1	2007533	.	G	A	.	.	MAF_INRAE=17.089;MAF_USDA=2.083
NC_035102.1	2007559	.	A	G	.	.	MAF_INRAE=14.167;MAF_USDA=2.941
NC_035102.1	2007586	.	A	G	.	.	MAF_USDA=1.639
NC_035102.1	2007601	.	A	C	.	.	MAF_INRAE=12.025;MAF_USDA=18.235
NC_035102.1	2007781	.	T	G	.	.	MAF_INRAE=12.658;MAF_USDA=18.235
NC_035102.1	2007850	.	G	T	.	.	MAF_INRAE=6.962;MAF_USDA=2.941
NC_035102.1	2007863	.	A	T	.	.	MAF_USDA=1.639
NC_035102.1	2007893	.	A	G	.	.	MAF_INRAE=14.167;MAF_USDA=15.294
NC_035102.1	2007898	.	A	T	.	.	MAF_INRAE=26.667;MAF_USDA=19.412
NC_035102.1	2007960	.	A	G	.	.	MAF_INRAE=23.418;MAF_USDA=31.176
NC_035102.1	2008054	.	C	T	.	.	MAF_INRAE=48.333;MAF_USDA=37.5
NC_035102.1	2008071	.	T	A	.	.	MAF_USDA=3.279
NC_035102.1	2008075	.	C	T	.	.	MAF_USDA=3.279
NC_035102.1	2008093	.	T	G	.	.	MAF_INRAE=9.167;MAF_USDA=2.459
NC_035102.1	2008096	.	C	A	.	.	MAF_USDA=2.459
NC_035102.1	2008098	.	C	T	.	.	MAF_INRAE=9.167
NC_035102.1	2008100	.	G	C	.	.	MAF_USDA=2.459
NC_035102.1	2008101	.	G	A	.	.	MAF_USDA=2.459
NC_035102.1	2008107	.	C	T	.	.	MAF_USDA=2.459
NC_035102.1	2008109	.	A	G	.	.	MAF_USDA=2.459
NC_035102.1	2008126	.	T	C	.	.	MAF_USDA=2.459
NC_035102.1	2008141	.	A	T	.	.	MAF_INRAE=15.0;MAF_USDA=14.583
NC_035102.1	2008143	.	T	G	.	.	MAF_INRAE=16.667;MAF_USDA=14.583
NC_035102.1	2008349	.	T	C	.	.	MAF_INRAE=6.962;MAF_USDA=16.667
NC_035102.1	2008383	.	A	G	.	.	MAF_INRAE=14.167;MAF_USDA=2.941
NC_035102.1	2008385	.	A	T	.	.	MAF_USDA=3.279
NC_035102.1	2008483	.	C	T	.	.	MAF_USDA=4.706
NC_035102.1	2008545	.	T	A	.	.	MAF_USDA=1.639
NC_035102.1	2008571	.	T	G	.	.	MAF_INRAE=24.684;MAF_USDA=2.941
NC_035102.1	2008649	.	C	T	.	.	MAF_USDA=1.667
NC_035102.1	2008655	.	T	C	.	.	MAF_INRAE=12.5;MAF_USDA=3.529
NC_035102.1	2008662	.	G	C	.	.	MAF_INRAE=37.342;MAF_USDA=35.294
NC_035102.1	2008690	.	G	T	.	.	MAF_INRAE=37.975;MAF_USDA=34.118
NC_035102.1	2008736	.	A	G	.	.	MAF_INRAE=8.228;MAF_USDA=2.353
NC_035102.1	2008790	.	T	C	.	.	MAF_INRAE=45.57;MAF_USDA=40.0
NC_035102.1	2008792	.	T	C	.	.	MAF_INRAE=14.167;MAF_USDA=2.459
NC_035102.1	2008962	.	T	C	.	.	MAF_USDA=33.333
NC_035102.1	2009006	.	G	A	.	.	MAF_USDA=27.083
NC_035102.1	2009386	.	A	G	.	.	MAF_INRAE=48.101
NC_035102.1	2009403	.	A	G	.	.	MAF_INRAE=45.833
NC_035102.1	2009460	.	G	T	.	.	MAF_INRAE=14.167;MAF_USDA=2.381
NC_035102.1	2009486	.	C	T	.	.	MAF_INRAE=49.367;MAF_USDA=40.476
NC_035102.1	2009492	.	G	A	.	.	MAF_USDA=4.118
NC_035102.1	2009535	.	C	T	.	.	MAF_USDA=1.639
NC_035102.1	2009537	.	A	G	.	.	MAF_USDA=1.639
NC_035102.1	2009559	.	G	C	.	.	MAF_USDA=1.639
NC_035102.1	2009686	.	G	A	.	.	MAF_USDA=3.529
NC_035102.1	2009705	.	C	G	.	.	MAF_USDA=2.459
NC_035102.1	2009709	.	T	C	.	.	MAF_INRAE=35.443;MAF_USDA=33.529
NC_035102.1	2009769	.	C	G	.	.	MAF_USDA=1.639
NC_035102.1	2009809	.	C	A	.	.	MAF_INRAE=49.167;MAF_USDA=35.417
NC_035102.1	2009860	.	T	C	.	.	MAF_INRAE=46.667;MAF_USDA=37.5
NC_035102.1	2009871	.	C	G	.	.	MAF_INRAE=13.333;MAF_USDA=8.333
NC_035102.1	2009876	.	T	C	.	.	MAF_INRAE=48.734;MAF_USDA=46.471
NC_035102.1	2009877	.	G	T	.	.	MAF_USDA=3.279
NC_035102.1	2009974	.	A	G	.	.	MAF_USDA=1.639
NC_035102.1	2010159	.	G	C	.	.	MAF_INRAE=45.57;MAF_USDA=38.235
NC_035102.1	2010193	.	G	A	.	.	MAF_USDA=4.918
NC_035102.1	2010268	.	G	T	.	.	MAF_INRAE=8.861;MAF_USDA=2.941
NC_035102.1	2010269	.	G	T	.	.	MAF_INRAE=48.734;MAF_USDA=43.529
NC_035102.1	2010325	.	G	T	.	.	MAF_INRAE=48.101;MAF_USDA=38.235
NC_035102.1	2010356	.	G	A	.	.	MAF_USDA=1.639
NC_035102.1	2010366	.	C	T	.	.	MAF_INRAE=14.167;MAF_USDA=2.941
NC_035102.1	2010388	.	G	A	.	.	MAF_INRAE=8.333
NC_035102.1	2010423	.	C	A	.	.	MAF_INRAE=45.57;MAF_USDA=41.176
NC_035102.1	2010501	.	T	G	.	.	MAF_INRAE=46.835;MAF_USDA=33.333
NC_035102.1	2010542	.	G	A	.	.	MAF_USDA=6.25
NC_035102.1	2010601	.	G	A	.	.	MAF_INRAE=13.291;MAF_USDA=11.905
NC_035102.1	2010613	.	G	T	.	.	MAF_INRAE=13.924;MAF_USDA=11.905
NC_035102.1	2010624	.	T	C	.	.	MAF_INRAE=44.167;MAF_USDA=35.417
NC_035102.1	2010740	.	C	T	.	.	MAF_USDA=3.279
NC_035102.1	2010742	.	C	T	.	.	MAF_USDA=35.417
NC_035102.1	2010768	.	T	C	.	.	MAF_USDA=39.583
NC_035102.1	2010860	.	T	C	.	.	MAF_INRAE=46.203;MAF_USDA=39.412
NC_035102.1	2010870	.	C	T	.	.	MAF_USDA=5.882
NC_035102.1	2010871	.	G	A	.	.	MAF_USDA=1.639
NC_035102.1	2010896	.	C	T	.	.	MAF_INRAE=14.167;MAF_USDA=2.941
NC_035102.1	2011081	.	A	G	.	.	MAF_USDA=45.882
NC_035102.1	2011131	.	C	T	.	.	MAF_USDA=37.5
NC_035102.1	2011215	.	C	T	.	.	MAF_INRAE=46.835;MAF_USDA=40.0
NC_035102.1	2011329	.	T	A	.	.	MAF_INRAE=3.797
NC_035102.1	2011424	.	G	A	.	.	MAF_USDA=1.639
NC_035102.1	2011464	.	T	C	.	.	MAF_INRAE=3.797;MAF_USDA=8.197
NC_035102.1	2011488	.	C	T	.	.	MAF_INRAE=10.127;MAF_USDA=5.294
NC_035102.1	2011489	.	G	A	.	.	MAF_INRAE=45.0;MAF_USDA=38.824
NC_035102.1	2011524	.	A	T	.	.	MAF_USDA=4.098
NC_035102.1	2011535	.	A	G	.	.	MAF_INRAE=46.203;MAF_USDA=38.824
NC_035102.1	2011561	.	T	C	.	.	MAF_INRAE=46.835;MAF_USDA=38.235
NC_035102.1	2011619	.	T	A	.	.	MAF_INRAE=46.203;MAF_USDA=38.235
NC_035102.1	2011637	.	C	T	.	.	MAF_INRAE=46.203;MAF_USDA=38.824
NC_035102.1	2011749	.	A	C	.	.	MAF_INRAE=46.835;MAF_USDA=38.235
NC_035102.1	2011818	.	A	C	.	.	MAF_INRAE=45.57;MAF_USDA=39.412
NC_035102.1	2011883	.	G	C	.	.	MAF_USDA=1.639
NC_035102.1	2012000	.	C	T	.	.	MAF_INRAE=14.167;MAF_USDA=6.25
NC_035102.1	2012073	.	A	T	.	.	MAF_USDA=1.639
NC_035102.1	2012120	.	C	A	.	.	MAF_INRAE=45.57;MAF_USDA=38.235
NC_035102.1	2012122	.	A	G	.	.	MAF_INRAE=43.333;MAF_USDA=40.588
NC_035102.1	2012157	.	A	G	.	.	MAF_INRAE=46.203;MAF_USDA=39.412
NC_035102.1	2012236	.	A	C	.	.	MAF_USDA=5.833
NC_035102.1	2012313	.	A	G	.	.	MAF_INRAE=45.57;MAF_USDA=38.235
NC_035102.1	2013883	.	C	A	.	.	MAF_USDA=1.639
NC_035102.1	2013976	.	C	A	.	.	MAF_INRAE=46.203;MAF_USDA=39.881
NC_035102.1	2014009	.	A	G	.	.	MAF_INRAE=45.57;MAF_USDA=39.881
NC_035102.1	2014056	.	C	G	.	.	MAF_INRAE=45.57;MAF_USDA=37.647
NC_035102.1	2014084	.	C	A	.	.	MAF_USDA=9.167
NC_035102.1	2014096	.	T	A	.	.	MAF_USDA=3.279
NC_035102.1	2014221	.	G	A	.	.	MAF_USDA=7.059
NC_035102.1	2014270	.	C	T	.	.	MAF_INRAE=8.333
NC_035102.1	2014375	.	A	G	.	.	MAF_INRAE=45.57;MAF_USDA=38.824
NC_035102.1	2014380	.	G	T	.	.	MAF_INRAE=25.949;MAF_USDA=4.118
NC_035102.1	2014512	.	T	A	.	.	MAF_INRAE=35.443;MAF_USDA=34.706
NC_035102.1	2014515	.	A	G	.	.	MAF_INRAE=30.0;MAF_USDA=35.294
NC_035102.1	2014602	.	C	A	.	.	MAF_INRAE=46.203;MAF_USDA=38.824
NC_035102.1	2014603	.	A	G	.	.	MAF_INRAE=30.0;MAF_USDA=34.706
NC_035102.1	2014625	.	G	T	.	.	MAF_USDA=1.639
NC_035102.1	2014628	.	G	A	.	.	MAF_USDA=9.016
NC_035102.1	2014680	.	A	T	.	.	MAF_INRAE=14.167;MAF_USDA=6.25
NC_035102.1	2014705	.	T	G	.	.	MAF_USDA=4.918
NC_035102.1	2014724	.	C	T	.	.	MAF_USDA=2.459
NC_035102.1	2014732	.	T	A	.	.	MAF_INRAE=34.81;MAF_USDA=19.412
NC_035102.1	2014755	.	C	A	.	.	MAF_USDA=1.639
NC_035102.1	2014832	.	A	C	.	.	MAF_INRAE=8.333
NC_035102.1	2014833	.	A	C	.	.	MAF_INRAE=45.57;MAF_USDA=39.412
NC_035102.1	2014851	.	G	T	.	.	MAF_USDA=8.333
NC_035102.1	2014926	.	C	A	.	.	MAF_USDA=2.459
NC_035102.1	2015046	.	A	G	.	.	MAF_USDA=1.639
NC_035102.1	2015084	.	G	C	.	.	MAF_INRAE=45.57;MAF_USDA=38.235
NC_035102.1	2015097	.	G	A	.	.	MAF_USDA=8.824
NC_035102.1	2015162	.	G	C	.	.	MAF_INRAE=14.167;MAF_USDA=2.353
NC_035102.1	2015252	.	C	T	.	.	MAF_USDA=1.639
NC_035102.1	2015287	.	A	T	.	.	MAF_USDA=2.459
NC_035102.1	2015296	.	C	T	.	.	MAF_INRAE=30.0;MAF_USDA=43.75
NC_035102.1	2015397	.	G	A	.	.	MAF_USDA=36.905
NC_035102.1	2015407	.	T	A	.	.	MAF_USDA=42.262
NC_035102.1	2015949	.	C	A	.	.	MAF_INRAE=45.57;MAF_USDA=38.824
NC_035102.1	2016006	.	T	G	.	.	MAF_INRAE=16.456;MAF_USDA=9.412
NC_035102.1	2016113	.	T	G	.	.	MAF_INRAE=47.368;MAF_USDA=19.412
NC_035102.1	2016152	.	A	G	.	.	MAF_INRAE=47.368;MAF_USDA=19.412
NC_035102.1	2016235	.	A	G	.	.	MAF_USDA=6.471
NC_035102.1	2016310	.	T	G	.	.	MAF_INRAE=46.203;MAF_USDA=37.647
NC_035102.1	2016428	.	G	T	.	.	MAF_USDA=5.882
NC_035102.1	2016521	.	G	T	.	.	MAF_INRAE=46.835;MAF_USDA=38.824
NC_035102.1	2016604	.	TCCCCCCCT	TCCCCCCCC	.	.	MAF_USDA=35.417
NC_035102.1	2016663	.	C	T	.	.	MAF_INRAE=47.368;MAF_USDA=38.824
NC_035102.1	2016742	.	T	A	.	.	MAF_USDA=2.459
NC_035102.1	2016755	.	T	G	.	.	MAF_USDA=1.639
NC_035102.1	2016784	.	C	A	.	.	MAF_INRAE=47.468;MAF_USDA=38.235
NC_035102.1	2016864	.	A	T	.	.	MAF_INRAE=46.203;MAF_USDA=38.235
NC_035102.1	2016865	.	A	C	.	.	MAF_INRAE=44.167;MAF_USDA=38.235
NC_035102.1	2016880	.	T	G	.	.	MAF_INRAE=46.203;MAF_USDA=38.235
NC_035102.1	2016972	.	T	C	.	.	MAF_USDA=1.639
NC_035102.1	2017054	.	C	T	.	.	MAF_USDA=1.639
NC_035102.1	2017074	.	G	T	.	.	MAF_INRAE=22.785;MAF_USDA=19.412
NC_035102.1	2017124	.	C	T	.	.	MAF_INRAE=8.333;MAF_USDA=9.412
NC_035102.1	2017142	.	G	C	.	.	MAF_USDA=10.588
NC_035102.1	2017160	.	A	T	.	.	MAF_INRAE=45.57;MAF_USDA=38.824
NC_035102.1	2017175	.	A	T	.	.	MAF_USDA=1.639
NC_035102.1	2017238	.	A	C	.	.	MAF_USDA=1.639
NC_035102.1	2017246	.	T	G	.	.	MAF_INRAE=14.167;MAF_USDA=2.941
NC_035102.1	2017341	.	G	T	.	.	MAF_INRAE=45.57;MAF_USDA=38.824
NC_035102.1	2017343	.	T	G	.	.	MAF_INRAE=17.5;MAF_USDA=1.765
NC_035102.1	2017416	.	G	A	.	.	MAF_USDA=1.639
NC_035102.1	2017480	.	C	T	.	.	MAF_INRAE=46.203;MAF_USDA=38.824
NC_035102.1	2017591	.	T	C	.	.	MAF_INRAE=45.57;MAF_USDA=37.647
NC_035102.1	2017593	.	G	A	.	.	MAF_USDA=1.639
NC_035102.1	2017606	.	T	C	.	.	MAF_INRAE=45.57;MAF_USDA=37.647
NC_035102.1	2017610	.	G	C	.	.	MAF_USDA=9.016
NC_035102.1	2017672	.	C	G	.	.	MAF_USDA=2.459
NC_035102.1	2017674	.	T	C	.	.	MAF_USDA=2.459
NC_035102.1	2017682	.	G	T	.	.	MAF_USDA=2.459
NC_035102.1	2017811	.	T	G	.	.	MAF_USDA=7.647
NC_035102.1	2017968	.	G	C	.	.	MAF_USDA=1.639
NC_035102.1	2018079	.	G	A	.	.	MAF_INRAE=13.333;MAF_USDA=1.765
NC_035102.1	2018154	.	A	C	.	.	MAF_INRAE=45.57;MAF_USDA=38.235
NC_035102.1	2018311	.	T	G	.	.	MAF_USDA=20.833
NC_035102.1	2018326	.	A	C	.	.	MAF_USDA=22.917
NC_035102.1	2018358	.	G	T	.	.	MAF_USDA=6.25
NC_035102.1	2018476	.	G	A	.	.	MAF_USDA=22.917
NC_035102.1	2019086	.	A	T	.	.	MAF_INRAE=3.333
NC_035102.1	2019340	.	A	T	.	.	MAF_USDA=16.667
NC_035102.1	2019647	.	T	G	.	.	MAF_USDA=31.25
NC_035102.1	2019760	.	G	T	.	.	MAF_INRAE=46.203;MAF_USDA=40.0
NC_035102.1	2019917	.	C	T	.	.	MAF_INRAE=44.937;MAF_USDA=38.824
NC_035102.1	2019960	.	C	A	.	.	MAF_INRAE=45.57;MAF_USDA=39.412
NC_035102.1	2020002	.	C	A	.	.	MAF_USDA=2.941
NC_035102.1	2020064	.	A	G	.	.	MAF_INRAE=46.203;MAF_USDA=37.5
NC_035102.1	2020104	.	A	G	.	.	MAF_INRAE=46.203;MAF_USDA=38.235
NC_035102.1	2020143	.	T	A	.	.	MAF_INRAE=8.333;MAF_USDA=9.412
NC_035102.1	2020454	.	C	A	.	.	MAF_INRAE=22.785;MAF_USDA=18.824
NC_035102.1	2020491	.	G	T	.	.	MAF_INRAE=46.203;MAF_USDA=44.118
NC_035102.1	2020493	.	T	C	.	.	MAF_INRAE=30.0;MAF_USDA=34.706
NC_035102.1	2020504	.	T	G	.	.	MAF_INRAE=45.57;MAF_USDA=38.235
NC_035102.1	2020549	.	C	A	.	.	MAF_INRAE=46.835;MAF_USDA=37.5
NC_035102.1	2020737	.	C	A	.	.	MAF_USDA=5.738
NC_035102.1	2020767	.	C	A	.	.	MAF_INRAE=13.291;MAF_USDA=11.176
NC_035102.1	2020852	.	C	T	.	.	MAF_USDA=7.377
NC_035102.1	2021048	.	C	A	.	.	MAF_USDA=1.639
NC_035102.1	2021086	.	A	G	.	.	MAF_INRAE=25.949;MAF_USDA=4.118
NC_035102.1	2021129	.	T	A	.	.	MAF_INRAE=18.987;MAF_USDA=11.765
NC_035102.1	2021229	.	G	A	.	.	MAF_INRAE=3.333
NC_035102.1	2021247	.	G	A	.	.	MAF_USDA=5.738
NC_035102.1	2021263	.	C	T	.	.	MAF_USDA=2.459
NC_035102.1	2021273	.	A	C	.	.	MAF_USDA=2.353
NC_035102.1	2021364	.	C	A	.	.	MAF_USDA=1.639
NC_035102.1	2021379	.	C	A	.	.	MAF_INRAE=45.57;MAF_USDA=37.647
NC_035102.1	2021425	.	C	T	.	.	MAF_INRAE=45.57;MAF_USDA=39.412
NC_035102.1	2021548	.	G	A	.	.	MAF_USDA=4.918
NC_035102.1	2021553	.	A	G	.	.	MAF_USDA=4.918
NC_035102.1	2021562	.	C	T	.	.	MAF_USDA=13.529
NC_035102.1	2021565	.	A	C	.	.	MAF_USDA=5.738
NC_035102.1	2021686	.	A	C	.	.	MAF_INRAE=47.5
NC_035102.1	2021710	.	C	T	.	.	MAF_INRAE=46.667
NC_035102.1	2021723	.	C	T	.	.	MAF_INRAE=2.5;MAF_USDA=16.667
NC_035102.1	2021735	.	A	G	.	.	MAF_INRAE=35.833;MAF_USDA=5.738
NC_035102.1	2021738	.	G	T	.	.	MAF_INRAE=35.0;MAF_USDA=7.377
NC_035102.1	2021752	.	T	A	.	.	MAF_INRAE=6.667
NC_035102.1	2021830	.	C	G	.	.	MAF_USDA=1.639
NC_035102.1	2021834	.	A	T	.	.	MAF_INRAE=3.797;MAF_USDA=2.459
NC_035102.1	2021849	.	C	A	.	.	MAF_INRAE=25.316;MAF_USDA=4.118
NC_035102.1	2021881	.	G	A	.	.	MAF_INRAE=46.203;MAF_USDA=38.824
NC_035102.1	2021950	.	A	T	.	.	MAF_INRAE=46.203;MAF_USDA=38.235
NC_035102.1	2021977	.	C	T	.	.	MAF_USDA=1.639
NC_035102.1	2022034	.	G	A	.	.	MAF_USDA=3.279
NC_035102.1	2022092	.	C	A	.	.	MAF_INRAE=35.443;MAF_USDA=34.118
NC_035102.1	2022191	.	T	C	.	.	MAF_INRAE=46.203;MAF_USDA=37.647
NC_035102.1	2022428	.	T	C	.	.	MAF_INRAE=46.835;MAF_USDA=38.235
NC_035102.1	2022432	.	G	A	.	.	MAF_INRAE=45.0;MAF_USDA=38.824
NC_035102.1	2022732	.	T	C	.	.	MAF_INRAE=46.203;MAF_USDA=38.824
NC_035102.1	2023804	.	C	A	.	.	MAF_USDA=37.5
NC_035102.1	2024446	.	C	T	.	.	MAF_INRAE=10.526;MAF_USDA=9.322
NC_035102.1	2024569	.	A	T	.	.	MAF_INRAE=21.053;MAF_USDA=19.412
NC_035102.1	2024582	.	A	T	.	.	MAF_USDA=1.639
NC_035102.1	2024610	.	C	T	.	.	MAF_INRAE=33.544;MAF_USDA=20.0
NC_035102.1	2024659	.	A	T	.	.	MAF_INRAE=25.949;MAF_USDA=4.118
NC_035102.1	2024748	.	C	T	.	.	MAF_INRAE=6.962
NC_035102.1	2024836	.	A	G	.	.	MAF_INRAE=14.167;MAF_USDA=2.353
NC_035102.1	2025030	.	G	A	.	.	MAF_INRAE=22.152;MAF_USDA=20.0
NC_035102.1	2025327	.	G	A	.	.	MAF_USDA=2.459
NC_035102.1	2025396	.	C	T	.	.	MAF_USDA=1.639
NC_035102.1	2025411	.	T	C	.	.	MAF_INRAE=14.167;MAF_USDA=18.235
NC_035102.1	2025432	.	C	T	.	.	MAF_USDA=1.639
NC_035102.1	2025531	.	T	C	.	.	MAF_USDA=1.639
NC_035102.1	2025602	.	G	C	.	.	MAF_INRAE=14.167;MAF_USDA=20.0
NC_035102.1	2025606	.	G	C	.	.	MAF_INRAE=22.5;MAF_USDA=19.412
NC_035102.1	2025651	.	A	T	.	.	MAF_USDA=8.333
NC_035102.1	2025842	.	T	G	.	.	MAF_INRAE=14.167;MAF_USDA=20.0
NC_035102.1	2026118	.	C	G	.	.	MAF_USDA=6.557
NC_035102.1	2026190	.	G	T	.	.	MAF_USDA=1.639
NC_035102.1	2026493	.	G	A	.	.	MAF_USDA=2.353
NC_035102.1	2026661	.	G	A	.	.	MAF_USDA=6.557
NC_035102.1	2026696	.	G	T	.	.	MAF_USDA=4.918
NC_035102.1	2026699	.	A	G	.	.	MAF_USDA=2.459
NC_035102.1	2026714	.	G	A	.	.	MAF_USDA=4.706
NC_035102.1	2026750	.	A	C	.	.	MAF_USDA=22.951
NC_035102.1	2026772	.	C	T	.	.	MAF_USDA=7.059
NC_035102.1	2026876	.	C	G	.	.	MAF_USDA=1.639
NC_035102.1	2026887	.	C	G	.	.	MAF_USDA=5.738
NC_035102.1	2026958	.	T	C	.	.	MAF_USDA=14.706
NC_035102.1	2027016	.	G	A	.	.	MAF_USDA=1.639
NC_035102.1	2027088	.	G	A	.	.	MAF_USDA=7.377
NC_035102.1	2027105	.	G	A	.	.	MAF_INRAE=14.167;MAF_USDA=2.353
NC_035102.1	2027159	.	T	C	.	.	MAF_INRAE=14.167;MAF_USDA=18.452
NC_035102.1	2027167	.	A	G	.	.	MAF_USDA=14.706
NC_035102.1	2027372	.	T	C	.	.	MAF_USDA=14.706
NC_035102.1	2027380	.	C	A	.	.	MAF_INRAE=25.949;MAF_USDA=4.118
NC_035102.1	2027470	.	A	T	.	.	MAF_USDA=4.918
NC_035102.1	2027526	.	C	T	.	.	MAF_INRAE=3.797;MAF_USDA=10.656
NC_035102.1	2027548	.	T	C	.	.	MAF_INRAE=14.167;MAF_USDA=18.235
NC_035102.1	2027553	.	T	C	.	.	MAF_USDA=14.706
NC_035102.1	2027590	.	C	A	.	.	MAF_INRAE=14.167;MAF_USDA=18.235
NC_035102.1	2027600	.	C	T	.	.	MAF_INRAE=14.167;MAF_USDA=17.647
NC_035102.1	2027621	.	A	G	.	.	MAF_USDA=14.706
NC_035102.1	2027727	.	C	T	.	.	MAF_INRAE=14.167;MAF_USDA=2.941
NC_035102.1	2027812	.	C	A	.	.	MAF_INRAE=25.949;MAF_USDA=4.118
NC_035102.1	2027833	.	T	C	.	.	MAF_INRAE=45.57;MAF_USDA=46.471
NC_035102.1	2027945	.	T	A	.	.	MAF_USDA=2.459
NC_035102.1	2028126	.	G	A	.	.	MAF_INRAE=14.167;MAF_USDA=2.941
NC_035102.1	2028229	.	C	T	.	.	MAF_INRAE=14.167;MAF_USDA=19.412
NC_035102.1	2028323	.	A	T	.	.	MAF_INRAE=14.167;MAF_USDA=20.0
NC_035102.1	2028446	.	A	G	.	.	MAF_USDA=14.706
NC_035102.1	2028637	.	G	A	.	.	MAF_USDA=3.279
NC_035102.1	2028738	.	G	A	.	.	MAF_USDA=1.639
NC_035102.1	2028762	.	C	A	.	.	MAF_INRAE=8.333;MAF_USDA=9.412
NC_035102.1	2028770	.	C	T	.	.	MAF_USDA=1.639
NC_035102.1	2029009	.	G	A	.	.	MAF_INRAE=3.333
NC_035102.1	2029182	.	G	T	.	.	MAF_USDA=2.459
NC_035102.1	2029259	.	C	T	.	.	MAF_INRAE=15.0;MAF_USDA=17.647
NC_035102.1	2029263	.	T	C	.	.	MAF_INRAE=15.0;MAF_USDA=18.235
NC_035102.1	2029336	.	G	A	.	.	MAF_USDA=15.294
NC_035102.1	2029450	.	T	A	.	.	MAF_USDA=2.459
NC_035102.1	2029605	.	C	T	.	.	MAF_INRAE=14.167;MAF_USDA=18.824
NC_035102.1	2029659	.	A	T	.	.	MAF_INRAE=3.797;MAF_USDA=11.475
NC_035102.1	2029774	.	A	T	.	.	MAF_INRAE=14.167;MAF_USDA=18.824
NC_035102.1	2029952	.	G	A	.	.	MAF_INRAE=4.43;MAF_USDA=11.475
NC_035102.1	2030028	.	C	A	.	.	MAF_INRAE=25.949;MAF_USDA=4.118
NC_035102.1	2030078	.	T	G	.	.	MAF_INRAE=14.167;MAF_USDA=18.824
NC_035102.1	2030185	.	A	G	.	.	MAF_INRAE=14.167;MAF_USDA=18.235
NC_035102.1	2030243	.	A	T	.	.	MAF_USDA=4.098
NC_035102.1	2030274	.	A	T	.	.	MAF_USDA=10.588
NC_035102.1	2030332	.	C	T	.	.	MAF_INRAE=15.0;MAF_USDA=22.941
NC_035102.1	2030409	.	G	C	.	.	MAF_USDA=2.459
NC_035102.1	2030506	.	C	T	.	.	MAF_INRAE=14.167;MAF_USDA=2.353
NC_035102.1	2030698	.	T	C	.	.	MAF_USDA=1.639
NC_035102.1	2030739	.	A	T	.	.	MAF_INRAE=34.177;MAF_USDA=20.0
NC_035102.1	2030918	.	C	A	.	.	MAF_INRAE=16.456;MAF_USDA=9.412
NC_035102.1	2030919	.	G	A	.	.	MAF_INRAE=14.167;MAF_USDA=18.235
NC_035102.1	2030920	.	C	T	.	.	MAF_INRAE=14.167;MAF_USDA=18.824
NC_035102.1	2030963	.	T	G	.	.	MAF_INRAE=14.167;MAF_USDA=21.176
NC_035102.1	2031022	.	C	T	.	.	MAF_INRAE=15.0;MAF_USDA=19.412
NC_035102.1	2031024	.	G	T	.	.	MAF_INRAE=15.0;MAF_USDA=19.412
NC_035102.1	2031265	.	G	T	.	.	MAF_USDA=3.279
NC_035102.1	2031311	.	T	A	.	.	MAF_USDA=15.294
NC_035102.1	2031440	.	T	C	.	.	MAF_INRAE=14.167;MAF_USDA=14.583
NC_035102.1	2031444	.	C	G	.	.	MAF_USDA=1.639
NC_035102.1	2031505	.	G	A	.	.	MAF_USDA=1.639
NC_035102.1	2031526	.	C	A	.	.	MAF_INRAE=14.167;MAF_USDA=18.824
NC_035102.1	2031545	.	G	A	.	.	MAF_INRAE=14.167;MAF_USDA=18.824
NC_035102.1	2031634	.	A	T	.	.	MAF_INRAE=15.0;MAF_USDA=18.452
NC_035102.1	2031677	.	T	A	.	.	MAF_INRAE=4.43;MAF_USDA=13.115
NC_035102.1	2031777	.	G	C	.	.	MAF_USDA=6.25
NC_035102.1	2031778	.	G	A	.	.	MAF_USDA=6.25
NC_035102.1	2031785	.	A	T	.	.	MAF_USDA=10.0
NC_035102.1	2031845	.	G	A	.	.	MAF_INRAE=14.167;MAF_USDA=2.353
NC_035102.1	2031936	.	G	T	.	.	MAF_INRAE=14.167;MAF_USDA=24.118
NC_035102.1	2031956	.	G	A	.	.	MAF_INRAE=14.167;MAF_USDA=18.824
NC_035102.1	2031959	.	G	T	.	.	MAF_INRAE=14.167;MAF_USDA=18.824
NC_035102.1	2031960	.	A	T	.	.	MAF_INRAE=11.667
NC_035102.1	2032003	.	T	A	.	.	MAF_INRAE=25.949;MAF_USDA=4.118
NC_035102.1	2032059	.	G	A	.	.	MAF_INRAE=14.167;MAF_USDA=18.235
NC_035102.1	2032602	.	G	A	.	.	MAF_INRAE=25.316;MAF_USDA=5.294
NC_035102.1	2032628	.	G	T	.	.	MAF_INRAE=17.089;MAF_USDA=1.765
NC_035102.1	2032962	.	A	T	.	.	MAF_USDA=1.639
NC_035102.1	2032965	.	C	A	.	.	MAF_USDA=10.588
NC_035102.1	2033006	.	G	T	.	.	MAF_USDA=1.639
NC_035102.1	2033113	.	A	G	.	.	MAF_INRAE=24.684;MAF_USDA=20.0
NC_035102.1	2033117	.	G	T	.	.	MAF_USDA=1.639
NC_035102.1	2033122	.	TAGCATTTGATTGG	TAGCATTTGATTGA	.	.	MAF_USDA=8.333
NC_035102.1	2033401	.	G	T	.	.	MAF_USDA=2.459
NC_035102.1	2033435	.	C	T	.	.	MAF_INRAE=3.165;MAF_USDA=4.098
NC_035102.1	2033477	.	A	C	.	.	MAF_INRAE=14.167;MAF_USDA=18.235
NC_035102.1	2033597	.	C	A	.	.	MAF_USDA=10.656
NC_035102.1	2033606	.	T	C	.	.	MAF_USDA=22.917
NC_035102.1	2033688	.	G	T	.	.	MAF_USDA=6.557
NC_035102.1	2033703	.	C	A	.	.	MAF_USDA=2.459
NC_035102.1	2033779	.	G	T	.	.	MAF_INRAE=14.167;MAF_USDA=2.941
NC_035102.1	2033795	.	C	T	.	.	MAF_USDA=13.529
NC_035102.1	2033818	.	G	C	.	.	MAF_USDA=6.25
NC_035102.1	2033830	.	G	C	.	.	MAF_USDA=8.333
NC_035102.1	2033835	.	G	A	.	.	MAF_INRAE=14.167;MAF_USDA=17.059
NC_035102.1	2033890	.	T	G	.	.	MAF_USDA=2.459
NC_035102.1	2034012	.	T	C	.	.	MAF_INRAE=34.177;MAF_USDA=20.0
NC_035102.1	2034017	.	A	T	.	.	MAF_USDA=2.459
NC_035102.1	2034170	.	C	T	.	.	MAF_INRAE=36.709;MAF_USDA=27.647
NC_035102.1	2034192	.	C	G	.	.	MAF_INRAE=14.167;MAF_USDA=17.647
NC_035102.1	2034209	.	A	G	.	.	MAF_USDA=4.167
NC_035102.1	2034435	.	T	C	.	.	MAF_INRAE=14.167;MAF_USDA=17.059
NC_035102.1	2034535	.	G	T	.	.	MAF_USDA=2.459
NC_035102.1	2034550	.	G	A	.	.	MAF_INRAE=3.797
NC_035102.1	2034611	.	A	G	.	.	MAF_INRAE=35.443;MAF_USDA=28.235
NC_035102.1	2034620	.	C	T	.	.	MAF_INRAE=13.924;MAF_USDA=2.459
NC_035102.1	2034662	.	G	A	.	.	MAF_INRAE=13.333;MAF_USDA=18.235
NC_035102.1	2034889	.	T	C	.	.	MAF_INRAE=11.667
NC_035102.1	2034900	.	A	G	.	.	MAF_USDA=1.639
NC_035102.1	2034914	.	A	T	.	.	MAF_INRAE=14.167;MAF_USDA=18.824
NC_035102.1	2035053	.	C	T	.	.	MAF_USDA=1.639
NC_035102.1	2035076	.	T	A	.	.	MAF_USDA=1.639
NC_035102.1	2035085	.	T	A	.	.	MAF_INRAE=14.167;MAF_USDA=17.647
NC_035102.1	2035096	.	G	A	.	.	MAF_USDA=1.639
NC_035102.1	2035097	.	T	C	.	.	MAF_INRAE=14.167;MAF_USDA=18.235
NC_035102.1	2035106	.	A	G	.	.	MAF_USDA=2.459
NC_035102.1	2035128	.	A	T	.	.	MAF_USDA=13.529
NC_035102.1	2035141	.	A	G	.	.	MAF_INRAE=14.167;MAF_USDA=2.941
NC_035102.1	2035144	.	G	A	.	.	MAF_INRAE=14.167;MAF_USDA=2.353
NC_035102.1	2035159	.	T	C	.	.	MAF_INRAE=14.167;MAF_USDA=18.235
NC_035102.1	2035278	.	C	A	.	.	MAF_INRAE=14.167;MAF_USDA=17.647
NC_035102.1	2035583	.	T	A	.	.	MAF_INRAE=24.051;MAF_USDA=20.0
NC_035102.1	2035709	.	T	G	.	.	MAF_INRAE=14.167;MAF_USDA=17.059
NC_035102.1	2035840	.	T	G	.	.	MAF_USDA=6.471
NC_035102.1	2035861	.	T	C	.	.	MAF_USDA=14.583
NC_035102.1	2035882	.	C	T	.	.	MAF_INRAE=14.167;MAF_USDA=2.941
NC_035102.1	2035891	.	A	G	.	.	MAF_INRAE=14.167;MAF_USDA=17.059
NC_035102.1	2036164	.	A	C	.	.	MAF_INRAE=14.167;MAF_USDA=2.353
NC_035102.1	2036334	.	A	C	.	.	MAF_USDA=14.118
NC_035102.1	2036337	.	T	G	.	.	MAF_USDA=2.459
NC_035102.1	2036352	.	A	C	.	.	MAF_INRAE=14.167;MAF_USDA=17.647
NC_035102.1	2036430	.	T	A	.	.	MAF_INRAE=14.167;MAF_USDA=17.059
NC_035102.1	2036473	.	C	A,T	.	.	MAF_INRAE=15.789
NC_035102.1	2036593	.	G	A	.	.	MAF_INRAE=14.167;MAF_USDA=18.235
NC_035102.1	2036619	.	G	A	.	.	MAF_INRAE=14.167;MAF_USDA=18.235
NC_035102.1	2036881	.	C	T	.	.	MAF_INRAE=8.333;MAF_USDA=9.524
NC_035102.1	2037024	.	C	T	.	.	MAF_INRAE=25.316;MAF_USDA=4.167
NC_035102.1	2037120	.	C	A	.	.	MAF_USDA=1.639
NC_035102.1	2037321	.	T	G	.	.	MAF_USDA=1.639
NC_035102.1	2037413	.	G	T	.	.	MAF_INRAE=3.797;MAF_USDA=3.333
NC_035102.1	2037420	.	C	A	.	.	MAF_USDA=9.412
NC_035102.1	2037421	.	A	T	.	.	MAF_USDA=5.882
NC_035102.1	2037698	.	T	G	.	.	MAF_USDA=1.639
NC_035102.1	2037757	.	G	T	.	.	MAF_USDA=2.083
NC_035102.1	2037956	.	A	G	.	.	MAF_INRAE=24.051;MAF_USDA=20.588
NC_035102.1	2038065	.	C	T	.	.	MAF_INRAE=25.949;MAF_USDA=4.118
NC_035102.1	2038073	.	G	T	.	.	MAF_INRAE=24.051;MAF_USDA=35.294
NC_035102.1	2038109	.	A	G	.	.	MAF_USDA=3.279
NC_035102.1	2038309	.	G	T	.	.	MAF_USDA=22.917
NC_035102.1	2038440	.	A	C	.	.	MAF_INRAE=25.949;MAF_USDA=4.118
NC_035102.1	2038622	.	C	A	.	.	MAF_USDA=2.459
NC_035102.1	2038790	.	A	C	.	.	MAF_USDA=9.412
NC_035102.1	2039026	.	T	C	.	.	MAF_USDA=14.118
NC_035102.1	2039477	.	C	T	.	.	MAF_USDA=1.639
NC_035102.1	2039583	.	T	G	.	.	MAF_INRAE=14.167;MAF_USDA=17.647
NC_035102.1	2039653	.	T	C	.	.	MAF_USDA=3.279
NC_035102.1	2039765	.	C	A	.	.	MAF_USDA=1.639
NC_035102.1	2039770	.	A	G	.	.	MAF_INRAE=14.167;MAF_USDA=18.235
NC_035102.1	2040105	.	A	C	.	.	MAF_USDA=1.639
NC_035102.1	2040207	.	G	A	.	.	MAF_INRAE=6.962;MAF_USDA=16.667
NC_035102.1	2040387	.	C	T	.	.	MAF_USDA=2.459
NC_035102.1	2040622	.	C	T	.	.	MAF_USDA=2.459
NC_035102.1	2040637	.	C	A	.	.	MAF_INRAE=14.167;MAF_USDA=2.941
NC_035102.1	2040641	.	C	A	.	.	MAF_USDA=2.459
NC_035102.1	2040651	.	T	A	.	.	MAF_INRAE=14.167;MAF_USDA=17.059
NC_035102.1	2040781	.	T	G	.	.	MAF_USDA=2.941
NC_035102.1	2040811	.	G	A	.	.	MAF_INRAE=14.167
NC_035102.1	2040828	.	G	T	.	.	MAF_INRAE=14.167;MAF_USDA=18.235
NC_035102.1	2040856	.	T	A	.	.	MAF_INRAE=6.962
NC_035102.1	2041113	.	C	T	.	.	MAF_USDA=2.459
NC_035102.1	2041120	.	C	G	.	.	MAF_INRAE=15.0;MAF_USDA=17.059
NC_035102.1	2041183	.	C	A	.	.	MAF_USDA=7.059
NC_035102.1	2041204	.	T	C	.	.	MAF_USDA=9.412
NC_035102.1	2041231	.	C	G	.	.	MAF_USDA=4.918
NC_035102.1	2041476	.	T	G	.	.	MAF_USDA=1.639
NC_035102.1	2041567	.	A	G	.	.	MAF_USDA=1.639
NC_035102.1	2041825	.	G	A	.	.	MAF_INRAE=14.167;MAF_USDA=17.647
NC_035102.1	2042044	.	T	A	.	.	MAF_INRAE=14.167;MAF_USDA=17.647
NC_035102.1	2042080	.	T	C	.	.	MAF_INRAE=25.316;MAF_USDA=4.918
NC_035102.1	2042127	.	T	A	.	.	MAF_INRAE=14.167;MAF_USDA=22.941
NC_035102.1	2042194	.	C	A	.	.	MAF_INRAE=14.167;MAF_USDA=2.941
NC_035102.1	2042219	.	T	C	.	.	MAF_INRAE=14.167;MAF_USDA=17.059
NC_035102.1	2042253	.	A	T	.	.	MAF_USDA=1.639
NC_035102.1	2042447	.	G	C	.	.	MAF_INRAE=14.167;MAF_USDA=17.647
NC_035102.1	2042657	.	C	G	.	.	MAF_USDA=1.639
NC_035102.1	2042669	.	A	T	.	.	MAF_INRAE=14.167;MAF_USDA=18.235
NC_035102.1	2042835	.	G	C	.	.	MAF_INRAE=24.684;MAF_USDA=4.118
NC_035102.1	2042850	.	G	A	.	.	MAF_INRAE=14.167;MAF_USDA=2.941
NC_035102.1	2043003	.	A	T	.	.	MAF_INRAE=15.0;MAF_USDA=23.529
NC_035102.1	2043010	.	C	A	.	.	MAF_INRAE=15.0;MAF_USDA=17.059
NC_035102.1	2043096	.	G	A	.	.	MAF_INRAE=14.167;MAF_USDA=17.059
NC_035102.1	2043196	.	C	T	.	.	MAF_USDA=13.69
NC_035102.1	2043199	.	A	T	.	.	MAF_USDA=1.667
NC_035102.1	2043530	.	A	C	.	.	MAF_INRAE=25.949;MAF_USDA=4.118
NC_035102.1	2043643	.	G	A	.	.	MAF_INRAE=13.333;MAF_USDA=2.941
NC_035102.1	2043727	.	G	A	.	.	MAF_USDA=1.639
NC_035102.1	2043743	.	A	G	.	.	MAF_INRAE=38.608;MAF_USDA=49.412
NC_035102.1	2043820	.	T	C	.	.	MAF_USDA=4.167
NC_035102.1	2043866	.	T	C	.	.	MAF_USDA=4.918
NC_035102.1	2043917	.	T	A	.	.	MAF_USDA=2.459
NC_035102.1	2043979	.	T	G	.	.	MAF_INRAE=13.333;MAF_USDA=2.941
NC_035102.1	2044041	.	A	G	.	.	MAF_USDA=4.098
NC_035102.1	2044252	.	G	T	.	.	MAF_USDA=2.459
NC_035102.1	2044450	.	A	G	.	.	MAF_INRAE=14.167;MAF_USDA=18.235
NC_035102.1	2044461	.	T	A	.	.	MAF_USDA=3.529
NC_035102.1	2044473	.	T	G	.	.	MAF_INRAE=14.167;MAF_USDA=17.059
NC_035102.1	2044517	.	G	T	.	.	MAF_USDA=1.639
NC_035102.1	2044631	.	A	C	.	.	MAF_INRAE=25.949;MAF_USDA=4.118
NC_035102.1	2044654	.	C	G	.	.	MAF_USDA=2.459
NC_035102.1	2044802	.	A	C	.	.	MAF_USDA=2.5
NC_035102.1	2044882	.	A	G	.	.	MAF_INRAE=5.063;MAF_USDA=12.295
NC_035102.1	2045171	.	A	C	.	.	MAF_INRAE=14.167;MAF_USDA=17.647
NC_035102.1	2045276	.	A	G	.	.	MAF_USDA=1.639
NC_035102.1	2045291	.	A	G	.	.	MAF_USDA=1.639
NC_035102.1	2045498	.	C	A	.	.	MAF_USDA=2.459
NC_035102.1	2045718	.	G	A	.	.	MAF_INRAE=14.167;MAF_USDA=6.25
NC_035102.1	2046172	.	A	G	.	.	MAF_INRAE=24.051;MAF_USDA=20.238
NC_035102.1	2046335	.	T	A	.	.	MAF_USDA=3.333
NC_035102.1	2046428	.	G	T	.	.	MAF_INRAE=14.167;MAF_USDA=22.941
NC_035102.1	2046438	.	T	G	.	.	MAF_USDA=2.459
NC_035102.1	2046484	.	A	G	.	.	MAF_USDA=5.738
NC_035102.1	2046531	.	C	T	.	.	MAF_INRAE=3.165;MAF_USDA=12.5
NC_035102.1	2046645	.	A	T	.	.	MAF_USDA=2.459
NC_035102.1	2046856	.	C	A	.	.	MAF_INRAE=15.0;MAF_USDA=17.059
NC_035102.1	2046984	.	G	A	.	.	MAF_USDA=2.941
NC_035102.1	2047010	.	T	G	.	.	MAF_INRAE=14.167;MAF_USDA=17.857
NC_035102.1	2047118	.	G	A	.	.	MAF_USDA=1.639
NC_035102.1	2047319	.	G	A	.	.	MAF_USDA=5.952
NC_035102.1	2047343	.	A	C	.	.	MAF_USDA=10.241
NC_035102.1	2047391	.	A	G	.	.	MAF_USDA=8.333
NC_035102.1	2047414	.	A	G	.	.	MAF_INRAE=3.333
NC_035102.1	2047428	.	G	C	.	.	MAF_INRAE=29.167
NC_035102.1	2047517	.	A	G	.	.	MAF_INRAE=14.167;MAF_USDA=20.0
NC_035102.1	2047558	.	G	A	.	.	MAF_INRAE=29.167;MAF_USDA=26.471
NC_035102.1	2047835	.	C	T	.	.	MAF_USDA=6.557
NC_035102.1	2047966	.	C	T	.	.	MAF_USDA=11.176
NC_035102.1	2047994	.	T	C	.	.	MAF_INRAE=10.526
NC_035102.1	2048038	.	T	G	.	.	MAF_USDA=2.459
NC_035102.1	2048046	.	A	C	.	.	MAF_USDA=1.639
NC_035102.1	2048122	.	C	A	.	.	MAF_INRAE=25.316;MAF_USDA=4.118
NC_035102.1	2048123	.	A	G	.	.	MAF_INRAE=28.333;MAF_USDA=4.118
NC_035102.1	2048125	.	C	A	.	.	MAF_USDA=2.459
NC_035102.1	2048316	.	G	A	.	.	MAF_USDA=1.639
NC_035102.1	2048462	.	C	A	.	.	MAF_USDA=2.459
NC_035102.1	2048473	.	A	G	.	.	MAF_INRAE=11.667
NC_035102.1	2048480	.	A	G	.	.	MAF_INRAE=14.167;MAF_USDA=2.353
NC_035102.1	2048559	.	T	C	.	.	MAF_USDA=13.529
NC_035102.1	2048660	.	G	T	.	.	MAF_USDA=2.353
NC_035102.1	2048667	.	A	T	.	.	MAF_USDA=13.529
NC_035102.1	2048775	.	T	A	.	.	MAF_INRAE=15.0;MAF_USDA=5.294
NC_035102.1	2048844	.	A	C	.	.	MAF_INRAE=42.5
NC_035102.1	2048896	.	A	G	.	.	MAF_USDA=5.738
NC_035102.1	2048961	.	C	T	.	.	MAF_INRAE=34.177;MAF_USDA=28.824
NC_035102.1	2048988	.	T	G	.	.	MAF_USDA=11.176
NC_035102.1	2049117	.	T	A	.	.	MAF_INRAE=9.167;MAF_USDA=17.647
NC_035102.1	2049233	.	T	C	.	.	MAF_USDA=15.294
NC_035102.1	2049260	.	G	A	.	.	MAF_INRAE=24.684;MAF_USDA=20.0
NC_035102.1	2049296	.	T	C	.	.	MAF_USDA=3.279
NC_035102.1	2049350	.	G	A	.	.	MAF_INRAE=8.228;MAF_USDA=2.941
NC_035102.1	2049351	.	C	A	.	.	MAF_USDA=2.941
NC_035102.1	2049357	.	G	A	.	.	MAF_USDA=2.459
NC_035102.1	2049418	.	A	G	.	.	MAF_USDA=13.529
NC_035102.1	2049465	.	T	A	.	.	MAF_USDA=6.25
NC_035102.1	2049467	.	G	T	.	.	MAF_USDA=1.639
NC_035102.1	2049532	.	C	T	.	.	MAF_USDA=1.639
NC_035102.1	2049723	.	C	A	.	.	MAF_INRAE=5.263
NC_035102.1	2049748	.	A	C	.	.	MAF_USDA=10.417
NC_035102.1	2050992	.	A	C	.	.	MAF_USDA=1.667
NC_035102.1	2051001	.	C	T	.	.	MAF_USDA=1.695
NC_035102.1	2051011	.	G	T	.	.	MAF_USDA=1.695
NC_035102.1	2051124	.	G	A	.	.	MAF_INRAE=13.333;MAF_USDA=2.941
NC_035102.1	2051327	.	A	C	.	.	MAF_USDA=1.667
NC_035102.1	2051334	.	A	T	.	.	MAF_INRAE=14.167;MAF_USDA=3.571
NC_035102.1	2051338	.	G	T	.	.	MAF_USDA=2.5
NC_035102.1	2051434	.	G	A	.	.	MAF_USDA=1.639
NC_035102.1	2051517	.	C	T	.	.	MAF_USDA=1.639
NC_035102.1	2051543	.	A	T	.	.	MAF_INRAE=21.519;MAF_USDA=20.0
NC_035102.1	2051551	.	C	G	.	.	MAF_USDA=2.459
NC_035102.1	2051582	.	G	T	.	.	MAF_INRAE=3.797;MAF_USDA=11.475
NC_035102.1	2051731	.	T	A	.	.	MAF_USDA=2.459
NC_035102.1	2051760	.	G	T	.	.	MAF_USDA=4.098
NC_035102.1	2051761	.	A	T	.	.	MAF_USDA=4.098
NC_035102.1	2051773	.	T	C	.	.	MAF_USDA=5.738
NC_035102.1	2051856	.	A	T	.	.	MAF_INRAE=15.0;MAF_USDA=22.941
NC_035102.1	2051901	.	G	C	.	.	MAF_INRAE=23.418;MAF_USDA=20.0
NC_035102.1	2051924	.	A	T	.	.	MAF_USDA=1.639
NC_035102.1	2051998	.	C	A	.	.	MAF_INRAE=14.167;MAF_USDA=20.0
NC_035102.1	2052031	.	C	G	.	.	MAF_USDA=14.118
NC_035102.1	2052046	.	T	A	.	.	MAF_INRAE=14.167
NC_035102.1	2052185	.	C	A	.	.	MAF_USDA=1.639
NC_035102.1	2052202	.	C	T	.	.	MAF_USDA=1.639
NC_035102.1	2052287	.	G	T	.	.	MAF_USDA=5.738
NC_035102.1	2052367	.	T	A	.	.	MAF_USDA=1.639
NC_035102.1	2052555	.	G	A	.	.	MAF_INRAE=13.333;MAF_USDA=2.941
NC_035102.1	2052700	.	G	T	.	.	MAF_USDA=6.557
NC_035102.1	2052718	.	C	T	.	.	MAF_USDA=1.639
NC_035102.1	2052795	.	C	A	.	.	MAF_USDA=3.279
NC_035102.1	2052846	.	T	A	.	.	MAF_INRAE=14.167;MAF_USDA=17.059
NC_035102.1	2052876	.	C	A	.	.	MAF_INRAE=3.797;MAF_USDA=3.279
NC_035102.1	2052892	.	C	T	.	.	MAF_USDA=4.918
NC_035102.1	2052901	.	G	A	.	.	MAF_INRAE=14.167;MAF_USDA=2.353
NC_035102.1	2052902	.	G	A	.	.	MAF_INRAE=14.167;MAF_USDA=2.353
NC_035102.1	2052905	.	C	A	.	.	MAF_INRAE=14.167;MAF_USDA=2.353
NC_035102.1	2052926	.	T	C	.	.	MAF_USDA=10.0
NC_035102.1	2052991	.	G	C	.	.	MAF_USDA=1.639
NC_035102.1	2053089	.	A	T	.	.	MAF_USDA=1.639
NC_035102.1	2053275	.	G	C	.	.	MAF_INRAE=13.333;MAF_USDA=25.294
NC_035102.1	2053279	.	G	A	.	.	MAF_USDA=4.918
NC_035102.1	2053295	.	T	C	.	.	MAF_USDA=3.279
NC_035102.1	2053348	.	T	A	.	.	MAF_INRAE=14.167
NC_035102.1	2053481	.	C	A	.	.	MAF_INRAE=14.167;MAF_USDA=3.529
NC_035102.1	2053498	.	A	G	.	.	MAF_USDA=1.639
NC_035102.1	2053565	.	C	T	.	.	MAF_INRAE=14.167;MAF_USDA=20.0
NC_035102.1	2053715	.	A	C	.	.	MAF_INRAE=34.81;MAF_USDA=30.0
NC_035102.1	2054184	.	T	A	.	.	MAF_INRAE=10.526;MAF_USDA=1.639
NC_035102.1	2054375	.	G	A	.	.	MAF_INRAE=14.167;MAF_USDA=2.353
NC_035102.1	2054457	.	C	A	.	.	MAF_INRAE=14.167;MAF_USDA=2.941
NC_035102.1	2054563	.	C	T	.	.	MAF_INRAE=14.167;MAF_USDA=3.529
NC_035102.1	2054582	.	T	C	.	.	MAF_USDA=2.459
NC_035102.1	2054698	.	C	T	.	.	MAF_USDA=1.639
NC_035102.1	2054753	.	A	G	.	.	MAF_INRAE=14.167;MAF_USDA=17.647
NC_035102.1	2054762	.	T	G	.	.	MAF_INRAE=14.167;MAF_USDA=17.647
NC_035102.1	2054842	.	G	T	.	.	MAF_INRAE=14.167;MAF_USDA=3.529
NC_035102.1	2054901	.	G	T	.	.	MAF_INRAE=25.316;MAF_USDA=4.118
NC_035102.1	2054903	.	G	T	.	.	MAF_USDA=2.459
NC_035102.1	2054990	.	G	A	.	.	MAF_INRAE=16.456;MAF_USDA=9.412
NC_035102.1	2055015	.	A	C	.	.	MAF_USDA=5.882
NC_035102.1	2055329	.	C	T	.	.	MAF_USDA=1.639
NC_035102.1	2055590	.	T	G	.	.	MAF_USDA=3.279
NC_035102.1	2055648	.	A	G	.	.	MAF_USDA=1.639
NC_035102.1	2055672	.	G	A	.	.	MAF_INRAE=14.167;MAF_USDA=18.824
NC_035102.1	2055882	.	C	T	.	.	MAF_USDA=2.941
NC_035102.1	2055903	.	T	C	.	.	MAF_USDA=1.639
NC_035102.1	2055999	.	G	C	.	.	MAF_USDA=1.639
NC_035102.1	2056292	.	C	T	.	.	MAF_INRAE=3.797;MAF_USDA=10.656
NC_035102.1	2056310	.	A	C	.	.	MAF_USDA=1.639
NC_035102.1	2056481	.	T	C	.	.	MAF_USDA=1.667
NC_035102.1	2056769	.	T	G	.	.	MAF_INRAE=18.987;MAF_USDA=12.5
NC_035102.1	2056789	.	G	A	.	.	MAF_USDA=3.333
NC_035102.1	2056825	.	C	G	.	.	MAF_INRAE=15.789;MAF_USDA=13.529
NC_035102.1	2056840	.	T	A	.	.	MAF_INRAE=17.5
NC_035102.1	2056929	.	C	G	.	.	MAF_USDA=2.5
NC_035102.1	2056995	.	T	G	.	.	MAF_INRAE=16.456;MAF_USDA=4.167
NC_035102.1	2057000	.	A	T	.	.	MAF_USDA=3.279
NC_035102.1	2057019	.	A	C	.	.	MAF_USDA=8.929
NC_035102.1	2057074	.	A	T	.	.	MAF_INRAE=15.789;MAF_USDA=2.083
NC_035102.1	2057075	.	A	T	.	.	MAF_USDA=4.167
NC_035102.1	2057079	.	A	T	.	.	MAF_INRAE=29.167;MAF_USDA=4.918
NC_035102.1	2057080	.	A	T	.	.	MAF_INRAE=14.167;MAF_USDA=6.25
NC_035102.1	2057152	.	G	T	.	.	MAF_USDA=1.639
NC_035102.1	2057201	.	C	A	.	.	MAF_USDA=3.279
NC_035102.1	2057228	.	G	A	.	.	MAF_USDA=2.459
NC_035102.1	2057305	.	C	A	.	.	MAF_USDA=3.279
NC_035102.1	2057381	.	C	T	.	.	MAF_INRAE=25.949;MAF_USDA=4.118
NC_035102.1	2057463	.	C	A	.	.	MAF_USDA=2.459
NC_035102.1	2057468	.	A	C	.	.	MAF_INRAE=14.167;MAF_USDA=3.279
NC_035102.1	2057566	.	C	A	.	.	MAF_USDA=1.639
NC_035102.1	2057573	.	C	T	.	.	MAF_USDA=1.639
NC_035102.1	2057642	.	G	T	.	.	MAF_INRAE=14.167;MAF_USDA=6.25
NC_035102.1	2057973	.	A	G	.	.	MAF_INRAE=14.167;MAF_USDA=4.118
NC_035102.1	2058077	.	A	T	.	.	MAF_USDA=10.588
NC_035102.1	2058084	.	G	T	.	.	MAF_USDA=10.588
NC_035102.1	2058149	.	C	A	.	.	MAF_USDA=4.918
NC_035102.1	2058184	.	C	T	.	.	MAF_USDA=1.639
NC_035102.1	2058259	.	A	T	.	.	MAF_USDA=1.639
NC_035102.1	2058269	.	C	T	.	.	MAF_INRAE=14.167;MAF_USDA=2.941
NC_035102.1	2058302	.	G	T	.	.	MAF_USDA=4.918
NC_035102.1	2058342	.	G	T	.	.	MAF_INRAE=19.62;MAF_USDA=12.353
NC_035102.1	2058357	.	C	A	.	.	MAF_INRAE=27.215;MAF_USDA=27.647
NC_035102.1	2058535	.	G	A	.	.	MAF_USDA=3.279
NC_035102.1	2058670	.	T	G	.	.	MAF_INRAE=14.167;MAF_USDA=2.353
NC_035102.1	2058796	.	A	G	.	.	MAF_USDA=1.639
NC_035102.1	2058819	.	A	G	.	.	MAF_INRAE=14.167;MAF_USDA=4.118
NC_035102.1	2058832	.	A	G	.	.	MAF_USDA=2.941
NC_035102.1	2058983	.	C	A	.	.	MAF_INRAE=14.167;MAF_USDA=3.529
NC_035102.1	2058995	.	C	G	.	.	MAF_USDA=6.557
NC_035102.1	2059001	.	G	T	.	.	MAF_USDA=6.557
NC_035102.1	2059071	.	G	A	.	.	MAF_INRAE=23.418;MAF_USDA=21.176
NC_035102.1	2059224	.	G	A	.	.	MAF_USDA=1.639
NC_035102.1	2059332	.	T	A	.	.	MAF_INRAE=14.167;MAF_USDA=4.118
NC_035102.1	2059439	.	G	A	.	.	MAF_USDA=1.639
NC_035102.1	2059464	.	A	G	.	.	MAF_USDA=9.412
NC_035102.1	2059472	.	C	T	.	.	MAF_INRAE=4.43;MAF_USDA=11.475
NC_035102.1	2059591	.	C	T	.	.	MAF_USDA=3.279
NC_035102.1	2059701	.	C	T	.	.	MAF_INRAE=1.667
NC_035102.1	2059814	.	G	T	.	.	MAF_USDA=4.918
NC_035102.1	2060106	.	T	A	.	.	MAF_INRAE=10.526
NC_035102.1	2060269	.	T	C	.	.	MAF_USDA=9.412
NC_035102.1	2060281	.	G	A	.	.	MAF_USDA=2.941
NC_035102.1	2060320	.	G	T	.	.	MAF_INRAE=23.418
NC_035102.1	2060329	.	A	T	.	.	MAF_INRAE=6.962
NC_035102.1	2060343	.	A	G	.	.	MAF_USDA=3.279
NC_035102.1	2060473	.	C	A	.	.	MAF_USDA=1.639
NC_035102.1	2060531	.	C	T	.	.	MAF_USDA=1.639
NC_035102.1	2060547	.	A	G	.	.	MAF_USDA=1.639
NC_035102.1	2060553	.	C	T	.	.	MAF_INRAE=14.167;MAF_USDA=3.529
NC_035102.1	2060581	.	A	C	.	.	MAF_USDA=3.279
NC_035102.1	2060644	.	G	A	.	.	MAF_USDA=3.571
NC_035102.1	2060767	.	C	A	.	.	MAF_USDA=4.918
NC_035102.1	2060808	.	T	A	.	.	MAF_USDA=1.639
NC_035102.1	2060843	.	T	G	.	.	MAF_USDA=2.459
NC_035102.1	2060946	.	C	A	.	.	MAF_USDA=5.738
NC_035102.1	2061040	.	T	C	.	.	MAF_INRAE=15.0;MAF_USDA=4.118
NC_035102.1	2061262	.	G	T	.	.	MAF_INRAE=24.051;MAF_USDA=18.824
NC_035102.1	2061263	.	G	T	.	.	MAF_INRAE=23.333;MAF_USDA=18.824
NC_035102.1	2061353	.	C	T	.	.	MAF_USDA=2.459
NC_035102.1	2061484	.	G	A	.	.	MAF_INRAE=16.456;MAF_USDA=9.412
NC_035102.1	2061516	.	G	A	.	.	MAF_INRAE=25.316;MAF_USDA=3.529
NC_035102.1	2061557	.	G	T	.	.	MAF_USDA=1.639
NC_035102.1	2061707	.	T	G	.	.	MAF_INRAE=14.167;MAF_USDA=4.118
NC_035102.1	2061855	.	C	T	.	.	MAF_USDA=3.279
NC_035102.1	2061863	.	T	A	.	.	MAF_USDA=2.459
NC_035102.1	2061933	.	C	T	.	.	MAF_USDA=4.098
NC_035102.1	2062035	.	C	T	.	.	MAF_USDA=2.459
NC_035102.1	2062050	.	C	A	.	.	MAF_USDA=1.639
NC_035102.1	2062112	.	G	T	.	.	MAF_USDA=2.459
NC_035102.1	2062143	.	G	A	.	.	MAF_USDA=4.918
NC_035102.1	2062257	.	T	C	.	.	MAF_INRAE=25.949;MAF_USDA=4.118
NC_035102.1	2062353	.	T	C	.	.	MAF_INRAE=35.443;MAF_USDA=18.824
NC_035102.1	2062354	.	G	A	.	.	MAF_INRAE=13.333;MAF_USDA=3.529
NC_035102.1	2062528	.	C	T	.	.	MAF_USDA=4.098
NC_035102.1	2062635	.	G	C	.	.	MAF_INRAE=14.167;MAF_USDA=3.529
NC_035102.1	2062697	.	G	A	.	.	MAF_INRAE=5.833;MAF_USDA=2.941
NC_035102.1	2062854	.	C	T	.	.	MAF_USDA=6.471
NC_035102.1	2062883	.	G	A	.	.	MAF_USDA=1.639
NC_035102.1	2063217	.	C	T	.	.	MAF_USDA=2.459
NC_035102.1	2063290	.	G	A	.	.	MAF_INRAE=25.949;MAF_USDA=4.118
NC_035102.1	2063367	.	G	A	.	.	MAF_INRAE=5.833;MAF_USDA=2.353
NC_035102.1	2063481	.	C	A	.	.	MAF_USDA=10.588
NC_035102.1	2063569	.	G	T	.	.	MAF_USDA=2.459
NC_035102.1	2063595	.	A	T	.	.	MAF_USDA=1.639
NC_035102.1	2063666	.	A	G	.	.	MAF_INRAE=14.167;MAF_USDA=2.941
NC_035102.1	2063752	.	C	A	.	.	MAF_INRAE=8.333;MAF_USDA=8.824
NC_035102.1	2063774	.	A	T	.	.	MAF_USDA=1.639
NC_035102.1	2063930	.	C	T	.	.	MAF_INRAE=24.051;MAF_USDA=18.824
NC_035102.1	2064013	.	T	C	.	.	MAF_INRAE=14.167;MAF_USDA=2.941
NC_035102.1	2064025	.	T	C	.	.	MAF_USDA=2.459
NC_035102.1	2064044	.	G	T	.	.	MAF_INRAE=25.949;MAF_USDA=6.471
NC_035102.1	2064054	.	T	A	.	.	MAF_USDA=9.836
NC_035102.1	2064097	.	G	A	.	.	MAF_INRAE=14.167;MAF_USDA=6.25
NC_035102.1	2064153	.	T	G	.	.	MAF_INRAE=13.333;MAF_USDA=3.529
NC_035102.1	2064161	.	T	C	.	.	MAF_INRAE=13.333;MAF_USDA=2.459
NC_035102.1	2064391	.	A	T	.	.	MAF_INRAE=25.949;MAF_USDA=4.118
NC_035102.1	2064439	.	G	A	.	.	MAF_USDA=1.639
NC_035102.1	2064529	.	T	A	.	.	MAF_USDA=2.459
NC_035102.1	2064537	.	C	A	.	.	MAF_USDA=6.557
NC_035102.1	2064610	.	C	T	.	.	MAF_INRAE=25.949;MAF_USDA=4.118
NC_035102.1	2064752	.	C	T	.	.	MAF_USDA=1.639
NC_035102.1	2065279	.	G	C	.	.	MAF_INRAE=13.333;MAF_USDA=3.529
NC_035102.1	2065606	.	T	C	.	.	MAF_USDA=1.639
NC_035102.1	2065775	.	C	A	.	.	MAF_USDA=2.459
NC_035102.1	2065817	.	C	T	.	.	MAF_INRAE=25.316;MAF_USDA=4.118
NC_035102.1	2066069	.	A	T	.	.	MAF_INRAE=15.789;MAF_USDA=2.083
NC_035102.1	2066085	.	T	C	.	.	MAF_INRAE=13.333;MAF_USDA=9.412
NC_035102.1	2066275	.	G	A	.	.	MAF_USDA=2.459
NC_035102.1	2066502	.	G	A	.	.	MAF_USDA=2.459
NC_035102.1	2066810	.	T	C	.	.	MAF_INRAE=13.333;MAF_USDA=2.459
NC_035102.1	2067095	.	G	A	.	.	MAF_USDA=4.918
NC_035102.1	2067273	.	G	A	.	.	MAF_USDA=3.279
NC_035102.1	2067285	.	C	G	.	.	MAF_INRAE=24.684;MAF_USDA=4.118
NC_035102.1	2067397	.	T	A	.	.	MAF_USDA=1.639
NC_035102.1	2067592	.	A	G	.	.	MAF_USDA=1.639
NC_035102.1	2067689	.	A	T	.	.	MAF_INRAE=14.167;MAF_USDA=2.353
NC_035102.1	2068077	.	T	G	.	.	MAF_USDA=1.639
NC_035102.1	2068264	.	G	C	.	.	MAF_USDA=10.714
NC_035102.1	2068329	.	T	G	.	.	MAF_USDA=2.976
NC_035102.1	2068473	.	A	T	.	.	MAF_USDA=1.639
NC_035102.1	2068536	.	C	A	.	.	MAF_USDA=2.459
NC_035102.1	2068565	.	G	A	.	.	MAF_INRAE=24.051;MAF_USDA=20.588
NC_035102.1	2068593	.	G	A	.	.	MAF_USDA=4.098
NC_035102.1	2068607	.	C	T	.	.	MAF_USDA=1.639
NC_035102.1	2068637	.	A	C	.	.	MAF_USDA=2.941
NC_035102.1	2068810	.	G	T	.	.	MAF_USDA=2.459
NC_035102.1	2068814	.	T	C	.	.	MAF_INRAE=14.167;MAF_USDA=3.529
NC_035102.1	2068939	.	G	A	.	.	MAF_INRAE=14.167;MAF_USDA=3.529
NC_035102.1	2068946	.	C	A	.	.	MAF_USDA=2.459
NC_035102.1	2069034	.	G	A	.	.	MAF_INRAE=34.81;MAF_USDA=29.412
NC_035102.1	2069301	.	G	A	.	.	MAF_INRAE=15.0;MAF_USDA=9.412
NC_035102.1	2069408	.	A	G	.	.	MAF_USDA=14.583
NC_035102.1	2069515	.	A	T	.	.	MAF_USDA=1.639
NC_035102.1	2069546	.	T	A	.	.	MAF_USDA=7.377
NC_035102.1	2069547	.	A	T	.	.	MAF_INRAE=14.167;MAF_USDA=4.118
NC_035102.1	2069697	.	T	A	.	.	MAF_USDA=2.941
NC_035102.1	2069718	.	C	A	.	.	MAF_USDA=1.667
NC_035102.1	2069757	.	C	A	.	.	MAF_USDA=2.941
NC_035102.1	2069764	.	T	C	.	.	MAF_INRAE=3.797;MAF_USDA=2.459
NC_035102.1	2069775	.	G	A	.	.	MAF_INRAE=8.333;MAF_USDA=9.412
NC_035102.1	2070064	.	C	A	.	.	MAF_USDA=4.918
NC_035102.1	2070071	.	C	A	.	.	MAF_USDA=4.918
NC_035102.1	2070240	.	G	T	.	.	MAF_USDA=1.786
NC_035102.1	2070334	.	C	T	.	.	MAF_USDA=8.824
NC_035102.1	2070420	.	C	T	.	.	MAF_USDA=3.279
NC_035102.1	2070421	.	G	A	.	.	MAF_INRAE=15.789;MAF_USDA=4.118
NC_035102.1	2070554	.	C	T	.	.	MAF_USDA=2.459
NC_035102.1	2070591	.	A	T	.	.	MAF_INRAE=14.167;MAF_USDA=2.941
NC_035102.1	2070669	.	A	G	.	.	MAF_USDA=2.459
NC_035102.1	2070683	.	G	A	.	.	MAF_USDA=3.279
NC_035102.1	2070696	.	T	C	.	.	MAF_USDA=4.098
NC_035102.1	2070697	.	G	T	.	.	MAF_USDA=9.016
NC_035102.1	2070715	.	T	A	.	.	MAF_INRAE=14.167;MAF_USDA=2.353
NC_035102.1	2070716	.	G	A	.	.	MAF_INRAE=14.167;MAF_USDA=2.353
NC_035102.1	2070731	.	G	T	.	.	MAF_INRAE=14.167;MAF_USDA=12.353
NC_035102.1	2070849	.	A	G	.	.	MAF_USDA=1.639
NC_035102.1	2071139	.	G	T	.	.	MAF_INRAE=14.167;MAF_USDA=6.25
NC_035102.1	2071156	.	G	T	.	.	MAF_INRAE=14.167;MAF_USDA=4.706
NC_035102.1	2071439	.	G	T	.	.	MAF_INRAE=14.167;MAF_USDA=4.118
NC_035102.1	2071525	.	A	C	.	.	MAF_INRAE=4.167
NC_035102.1	2071607	.	C	A	.	.	MAF_USDA=3.529
NC_035102.1	2071619	.	T	A	.	.	MAF_INRAE=13.333;MAF_USDA=6.471
NC_035102.1	2071811	.	T	G	.	.	MAF_INRAE=14.167;MAF_USDA=6.471
NC_035102.1	2071900	.	C	T	.	.	MAF_USDA=2.941
NC_035102.1	2071912	.	A	C	.	.	MAF_INRAE=14.167;MAF_USDA=2.941
NC_035102.1	2071926	.	C	T	.	.	MAF_USDA=1.639
NC_035102.1	2072258	.	C	G	.	.	MAF_INRAE=14.167;MAF_USDA=3.529
NC_035102.1	2072361	.	C	T	.	.	MAF_INRAE=26.582;MAF_USDA=4.118
NC_035102.1	2072441	.	G	T	.	.	MAF_USDA=3.279
NC_035102.1	2072569	.	C	A	.	.	MAF_USDA=10.588
NC_035102.1	2072606	.	C	A	.	.	MAF_INRAE=25.949;MAF_USDA=4.118
NC_035102.1	2072701	.	A	T	.	.	MAF_INRAE=25.316;MAF_USDA=4.118
NC_035102.1	2072706	.	C	T	.	.	MAF_INRAE=5.833;MAF_USDA=2.353
NC_035102.1	2072803	.	G	A	.	.	MAF_INRAE=14.167;MAF_USDA=3.529
NC_035102.1	2072839	.	T	A	.	.	MAF_INRAE=18.987;MAF_USDA=11.765
NC_035102.1	2073494	.	T	C	.	.	MAF_INRAE=25.949;MAF_USDA=4.118
NC_035102.1	2073585	.	A	G	.	.	MAF_USDA=4.167
NC_035102.1	2073600	.	G	A	.	.	MAF_INRAE=14.167;MAF_USDA=3.529
NC_035102.1	2073846	.	T	G	.	.	MAF_INRAE=14.167;MAF_USDA=3.529
NC_035102.1	2073847	.	C	G	.	.	MAF_USDA=14.706
NC_035102.1	2073984	.	A	C	.	.	MAF_USDA=2.459
NC_035102.1	2074075	.	C	T	.	.	MAF_INRAE=14.167;MAF_USDA=3.529
NC_035102.1	2074081	.	C	T	.	.	MAF_USDA=1.639
NC_035102.1	2074117	.	T	A	.	.	MAF_INRAE=14.167;MAF_USDA=2.941
NC_035102.1	2074149	.	T	G	.	.	MAF_INRAE=14.167;MAF_USDA=3.529
NC_035102.1	2074166	.	C	T	.	.	MAF_INRAE=14.167;MAF_USDA=2.353
NC_035102.1	2074259	.	G	T	.	.	MAF_USDA=2.459
NC_035102.1	2074269	.	G	T	.	.	MAF_USDA=1.639
NC_035102.1	2074496	.	G	A	.	.	MAF_INRAE=14.167;MAF_USDA=5.294
NC_035102.1	2074765	.	T	C	.	.	MAF_INRAE=13.333;MAF_USDA=10.588
NC_035102.1	2074799	.	A	C	.	.	MAF_USDA=1.639
NC_035102.1	2074876	.	C	T	.	.	MAF_INRAE=5.833;MAF_USDA=2.353
NC_035102.1	2075111	.	G	A	.	.	MAF_USDA=1.639
NC_035102.1	2075149	.	C	T	.	.	MAF_USDA=3.279
NC_035102.1	2075251	.	T	C	.	.	MAF_INRAE=14.167;MAF_USDA=3.529
NC_035102.1	2075265	.	A	C	.	.	MAF_INRAE=4.43;MAF_USDA=10.656
NC_035102.1	2075493	.	A	C	.	.	MAF_USDA=1.639
NC_035102.1	2075794	.	G	T	.	.	MAF_INRAE=13.333;MAF_USDA=10.588
NC_035102.1	2075855	.	A	T	.	.	MAF_INRAE=14.167;MAF_USDA=6.25
NC_035102.1	2075867	.	A	C	.	.	MAF_USDA=4.167
NC_035102.1	2075932	.	T	A	.	.	MAF_INRAE=14.167;MAF_USDA=3.529
NC_035102.1	2075942	.	T	G	.	.	MAF_USDA=5.882
NC_035102.1	2076115	.	C	A	.	.	MAF_INRAE=25.949;MAF_USDA=4.706
NC_035102.1	2076239	.	G	T	.	.	MAF_INRAE=10.127;MAF_USDA=5.882
NC_035102.1	2076275	.	T	C	.	.	MAF_INRAE=14.167;MAF_USDA=2.459
NC_035102.1	2076318	.	A	G	.	.	MAF_USDA=1.639
NC_035102.1	2076328	.	A	C	.	.	MAF_USDA=1.639
NC_035102.1	2076672	.	C	T	.	.	MAF_USDA=1.639
NC_035102.1	2076887	.	C	T	.	.	MAF_INRAE=14.167;MAF_USDA=4.118
NC_035102.1	2076937	.	G	A	.	.	MAF_USDA=5.738
NC_035102.1	2076964	.	G	T	.	.	MAF_USDA=1.639
NC_035102.1	2076965	.	A	G	.	.	MAF_USDA=5.738
NC_035102.1	2076977	.	G	T	.	.	MAF_INRAE=14.167;MAF_USDA=4.118
NC_035102.1	2077033	.	T	G	.	.	MAF_INRAE=36.709;MAF_USDA=10.588
NC_035102.1	2077217	.	A	G	.	.	MAF_INRAE=14.167;MAF_USDA=4.118
NC_035102.1	2077696	.	G	A	.	.	MAF_USDA=1.639
NC_035102.1	2077824	.	T	C	.	.	MAF_USDA=14.706
NC_035102.1	2077901	.	G	C	.	.	MAF_INRAE=15.0
NC_035102.1	2077902	.	A	G	.	.	MAF_INRAE=20.0
NC_035102.1	2077914	.	G	A	.	.	MAF_INRAE=3.797;MAF_USDA=9.836
NC_035102.1	2077970	.	C	T	.	.	MAF_INRAE=13.333;MAF_USDA=3.529
NC_035102.1	2078003	.	A	T	.	.	MAF_USDA=2.459
NC_035102.1	2078198	.	C	T	.	.	MAF_INRAE=4.43;MAF_USDA=11.475
NC_035102.1	2078200	.	G	A	.	.	MAF_USDA=1.639
NC_035102.1	2078226	.	G	A	.	.	MAF_INRAE=29.167;MAF_USDA=20.588
NC_035102.1	2078283	.	A	G	.	.	MAF_INRAE=14.167;MAF_USDA=4.118
NC_035102.1	2078422	.	C	A	.	.	MAF_USDA=1.639
NC_035102.1	2078473	.	A	G	.	.	MAF_INRAE=14.167;MAF_USDA=2.941
NC_035102.1	2078559	.	G	T	.	.	MAF_USDA=5.882
NC_035102.1	2078583	.	T	C	.	.	MAF_USDA=4.098
NC_035102.1	2078584	.	G	A	.	.	MAF_USDA=4.098
NC_035102.1	2078672	.	C	T	.	.	MAF_INRAE=14.167;MAF_USDA=2.353
NC_035102.1	2078818	.	G	A	.	.	MAF_INRAE=14.167;MAF_USDA=3.529
NC_035102.1	2078850	.	C	T	.	.	MAF_INRAE=14.167;MAF_USDA=3.529
NC_035102.1	2078915	.	C	A	.	.	MAF_INRAE=6.962
NC_035102.1	2078940	.	G	A	.	.	MAF_USDA=9.836
NC_035102.1	2078942	.	T	C	.	.	MAF_USDA=9.836
NC_035102.1	2078947	.	G	T	.	.	MAF_USDA=9.836
NC_035102.1	2078968	.	T	C	.	.	MAF_INRAE=14.167;MAF_USDA=4.118
NC_035102.1	2078988	.	G	C	.	.	MAF_INRAE=14.167;MAF_USDA=2.459
NC_035102.1	2079013	.	A	C	.	.	MAF_INRAE=14.167;MAF_USDA=4.118
NC_035102.1	2079197	.	G	C	.	.	MAF_USDA=1.639
NC_035102.1	2079268	.	C	T	.	.	MAF_USDA=1.667
NC_035102.1	2079506	.	A	G	.	.	MAF_INRAE=35.443;MAF_USDA=14.286
NC_035102.1	2079636	.	C	G	.	.	MAF_USDA=1.639
NC_035102.1	2079728	.	C	T	.	.	MAF_INRAE=13.333;MAF_USDA=4.706
NC_035102.1	2079734	.	G	A	.	.	MAF_USDA=1.639
NC_035102.1	2079972	.	T	A	.	.	MAF_USDA=9.412
NC_035102.1	2080066	.	C	T	.	.	MAF_INRAE=14.167;MAF_USDA=2.353
NC_035102.1	2080108	.	G	A	.	.	MAF_INRAE=14.167;MAF_USDA=2.353
NC_035102.1	2080189	.	A	T	.	.	MAF_USDA=1.639
NC_035102.1	2080627	.	A	G	.	.	MAF_INRAE=24.051;MAF_USDA=18.824
NC_035102.1	2080674	.	T	C	.	.	MAF_USDA=4.098
NC_035102.1	2080735	.	G	C	.	.	MAF_INRAE=14.167;MAF_USDA=3.529
NC_035102.1	2080781	.	A	C	.	.	MAF_USDA=11.765
NC_035102.1	2080962	.	C	G	.	.	MAF_USDA=2.459
NC_035102.1	2081004	.	G	T	.	.	MAF_USDA=2.459
NC_035102.1	2081064	.	G	A	.	.	MAF_INRAE=24.051;MAF_USDA=20.588
NC_035102.1	2081096	.	C	T	.	.	MAF_INRAE=6.962
NC_035102.1	2081101	.	A	T	.	.	MAF_INRAE=23.418;MAF_USDA=20.588
NC_035102.1	2081103	.	T	G	.	.	MAF_INRAE=23.333;MAF_USDA=20.588
NC_035102.1	2081178	.	A	C	.	.	MAF_INRAE=14.167;MAF_USDA=3.279
NC_035102.1	2081239	.	G	T	.	.	MAF_INRAE=10.526;MAF_USDA=1.639
NC_035102.1	2081251	.	T	C	.	.	MAF_USDA=16.471
NC_035102.1	2081319	.	G	A	.	.	MAF_USDA=3.529
NC_035102.1	2081396	.	T	C	.	.	MAF_USDA=6.471
NC_035102.1	2081456	.	C	T	.	.	MAF_INRAE=14.167;MAF_USDA=4.118
NC_035102.1	2081515	.	G	T	.	.	MAF_USDA=1.667
NC_035102.1	2081552	.	T	G	.	.	MAF_USDA=5.738
NC_035102.1	2081619	.	G	T	.	.	MAF_INRAE=14.167;MAF_USDA=4.118
NC_035102.1	2081813	.	C	A	.	.	MAF_INRAE=14.167;MAF_USDA=3.529
NC_035102.1	2081822	.	T	C	.	.	MAF_INRAE=14.167;MAF_USDA=3.529
NC_035102.1	2081853	.	T	C	.	.	MAF_USDA=3.279
NC_035102.1	2081940	.	C	T	.	.	MAF_INRAE=14.167;MAF_USDA=3.529
NC_035102.1	2081966	.	A	G	.	.	MAF_INRAE=14.167;MAF_USDA=3.529
NC_035102.1	2082010	.	T	C	.	.	MAF_USDA=1.639
NC_035102.1	2082039	.	C	T	.	.	MAF_USDA=10.0
NC_035102.1	2082063	.	G	C	.	.	MAF_USDA=1.639
NC_035102.1	2082090	.	A	T	.	.	MAF_USDA=6.25
NC_035102.1	2082215	.	A	T	.	.	MAF_USDA=4.098
NC_035102.1	2082296	.	C	T	.	.	MAF_USDA=4.098
NC_035102.1	2082297	.	C	T	.	.	MAF_USDA=4.098
NC_035102.1	2082433	.	T	A	.	.	MAF_INRAE=13.333;MAF_USDA=3.529
NC_035102.1	2082484	.	G	T	.	.	MAF_INRAE=14.167;MAF_USDA=6.25
NC_035102.1	2082622	.	T	A	.	.	MAF_INRAE=24.051;MAF_USDA=20.0
NC_035102.1	2082687	.	T	C	.	.	MAF_USDA=8.235
NC_035102.1	2082729	.	T	A	.	.	MAF_USDA=14.706
NC_035102.1	2082735	.	G	T	.	.	MAF_INRAE=14.167;MAF_USDA=3.529
NC_035102.1	2082754	.	C	A	.	.	MAF_USDA=14.706
NC_035102.1	2082840	.	C	T	.	.	MAF_USDA=1.639
NC_035102.1	2082925	.	T	C	.	.	MAF_INRAE=14.167;MAF_USDA=4.118
NC_035102.1	2082936	.	G	A	.	.	MAF_INRAE=14.167;MAF_USDA=4.118
NC_035102.1	2082990	.	A	T	.	.	MAF_USDA=45.833
NC_035102.1	2082996	.	A	C	.	.	MAF_USDA=45.833
NC_035102.1	2082997	.	A	T	.	.	MAF_USDA=45.833
NC_035102.1	2082998	.	A	T	.	.	MAF_USDA=45.833
NC_035102.1	2082999	.	A	T	.	.	MAF_USDA=45.833
NC_035102.1	2083000	.	G	T	.	.	MAF_USDA=45.833
NC_035102.1	2083006	.	A	C	.	.	MAF_USDA=45.833
NC_035102.1	2083192	.	T	G	.	.	MAF_INRAE=14.167;MAF_USDA=3.529
NC_035102.1	2083200	.	G	A	.	.	MAF_INRAE=38.608;MAF_USDA=47.647
NC_035102.1	2083329	.	T	C	.	.	MAF_INRAE=25.949;MAF_USDA=4.706
NC_035102.1	2083417	.	T	C	.	.	MAF_INRAE=14.167;MAF_USDA=3.529
NC_035102.1	2083554	.	G	A	.	.	MAF_USDA=9.836
NC_035102.1	2083593	.	G	A	.	.	MAF_USDA=1.639
NC_035102.1	2083615	.	T	A	.	.	MAF_USDA=1.639
NC_035102.1	2083656	.	A	G	.	.	MAF_USDA=5.738
NC_035102.1	2083740	.	A	T	.	.	MAF_INRAE=14.167;MAF_USDA=7.647
NC_035102.1	2083767	.	G	A	.	.	MAF_INRAE=25.949;MAF_USDA=4.706
NC_035102.1	2084098	.	C	A	.	.	MAF_USDA=4.098
NC_035102.1	2084179	.	C	T	.	.	MAF_INRAE=15.0;MAF_USDA=3.529
NC_035102.1	2084456	.	C	G	.	.	MAF_INRAE=25.949;MAF_USDA=2.083
NC_035102.1	2084499	.	G	T	.	.	MAF_USDA=2.459
NC_035102.1	2084583	.	A	T	.	.	MAF_INRAE=14.167;MAF_USDA=3.529
NC_035102.1	2084599	.	G	A	.	.	MAF_INRAE=14.167;MAF_USDA=3.529
NC_035102.1	2084638	.	C	T	.	.	MAF_INRAE=14.167;MAF_USDA=3.529
NC_035102.1	2084739	.	T	C	.	.	MAF_INRAE=14.167;MAF_USDA=3.529
NC_035102.1	2084821	.	T	G	.	.	MAF_INRAE=15.0;MAF_USDA=3.529
NC_035102.1	2084994	.	C	T	.	.	MAF_USDA=3.279
NC_035102.1	2085039	.	G	A	.	.	MAF_USDA=1.639
NC_035102.1	2085071	.	C	A	.	.	MAF_USDA=22.917
NC_035102.1	2085087	.	G	C	.	.	MAF_USDA=10.0
NC_035102.1	2085140	.	T	C	.	.	MAF_INRAE=14.167;MAF_USDA=3.529
NC_035102.1	2085156	.	G	A	.	.	MAF_USDA=1.639
NC_035102.1	2085159	.	G	A	.	.	MAF_USDA=3.279
NC_035102.1	2085302	.	T	C	.	.	MAF_INRAE=11.667;MAF_USDA=4.706
NC_035102.1	2085432	.	G	A	.	.	MAF_INRAE=24.051;MAF_USDA=21.429
NC_035102.1	2085441	.	G	T	.	.	MAF_USDA=1.667
NC_035102.1	2085489	.	T	C	.	.	MAF_USDA=1.667
NC_035102.1	2085583	.	T	C	.	.	MAF_USDA=15.476
NC_035102.1	2085659	.	C	T	.	.	MAF_USDA=2.5
NC_035102.1	2085904	.	G	A	.	.	MAF_INRAE=14.167;MAF_USDA=4.167
NC_035102.1	2085928	.	G	T	.	.	MAF_USDA=2.542
NC_035102.1	2085933	.	A	G	.	.	MAF_USDA=2.083
NC_035102.1	2085962	.	G	A	.	.	MAF_USDA=1.639
NC_035102.1	2086185	.	T	G	.	.	MAF_USDA=5.882
NC_035102.1	2086346	.	C	T	.	.	MAF_USDA=1.639
NC_035102.1	2086368	.	C	T	.	.	MAF_INRAE=14.167;MAF_USDA=2.353
NC_035102.1	2086460	.	A	G	.	.	MAF_INRAE=14.167
NC_035102.1	2086523	.	G	A	.	.	MAF_INRAE=3.797;MAF_USDA=9.836
NC_035102.1	2086689	.	C	A	.	.	MAF_USDA=4.918
NC_035102.1	2086806	.	T	C	.	.	MAF_INRAE=23.418;MAF_USDA=20.588
NC_035102.1	2086879	.	A	G	.	.	MAF_USDA=1.639
NC_035102.1	2087108	.	T	C	.	.	MAF_USDA=1.639
NC_035102.1	2087240	.	T	G	.	.	MAF_INRAE=14.167;MAF_USDA=3.529
NC_035102.1	2087333	.	G	T	.	.	MAF_INRAE=14.167;MAF_USDA=3.529
NC_035102.1	2087334	.	C	A	.	.	MAF_INRAE=14.167;MAF_USDA=3.529
NC_035102.1	2087385	.	C	A	.	.	MAF_USDA=1.639
NC_035102.1	2087512	.	C	T	.	.	MAF_INRAE=15.0;MAF_USDA=3.529
NC_035102.1	2087627	.	C	T	.	.	MAF_INRAE=6.962;MAF_USDA=16.667
NC_035102.1	2087655	.	C	A	.	.	MAF_INRAE=14.167;MAF_USDA=3.529
NC_035102.1	2087690	.	T	G	.	.	MAF_INRAE=4.43;MAF_USDA=12.295
NC_035102.1	2087719	.	A	C	.	.	MAF_INRAE=14.167;MAF_USDA=3.529
NC_035102.1	2087746	.	A	G	.	.	MAF_INRAE=14.167;MAF_USDA=3.529
NC_035102.1	2087762	.	T	C	.	.	MAF_INRAE=14.167;MAF_USDA=3.529
NC_035102.1	2087907	.	A	C	.	.	MAF_INRAE=14.167;MAF_USDA=3.529
NC_035102.1	2087908	.	T	C	.	.	MAF_INRAE=14.167;MAF_USDA=3.529
NC_035102.1	2087987	.	T	A	.	.	MAF_USDA=1.639
NC_035102.1	2088001	.	A	C	.	.	MAF_INRAE=14.167;MAF_USDA=3.529
NC_035102.1	2088017	.	A	G	.	.	MAF_USDA=2.459
NC_035102.1	2088162	.	G	C	.	.	MAF_USDA=1.639
NC_035102.1	2088174	.	A	T	.	.	MAF_INRAE=14.167;MAF_USDA=2.353
NC_035102.1	2088249	.	A	G	.	.	MAF_INRAE=14.167;MAF_USDA=3.529
NC_035102.1	2088256	.	A	G	.	.	MAF_INRAE=14.167;MAF_USDA=3.529
NC_035102.1	2088741	.	G	A	.	.	MAF_INRAE=14.167;MAF_USDA=4.118
NC_035102.1	2088943	.	C	A	.	.	MAF_USDA=1.639
NC_035102.1	2088987	.	G	C	.	.	MAF_INRAE=15.0;MAF_USDA=3.529
NC_035102.1	2089166	.	T	A	.	.	MAF_USDA=1.639
NC_035102.1	2089234	.	A	T	.	.	MAF_INRAE=14.167;MAF_USDA=3.529
NC_035102.1	2089244	.	A	T	.	.	MAF_USDA=5.738
NC_035102.1	2089290	.	T	C	.	.	MAF_INRAE=14.167;MAF_USDA=2.353
NC_035102.1	2089320	.	A	T	.	.	MAF_INRAE=14.167;MAF_USDA=3.529
NC_035102.1	2089418	.	C	G	.	.	MAF_INRAE=14.167;MAF_USDA=3.529
NC_035102.1	2089430	.	C	T	.	.	MAF_INRAE=14.167;MAF_USDA=3.529
NC_035102.1	2089515	.	A	G	.	.	MAF_INRAE=14.167;MAF_USDA=2.941
NC_035102.1	2089520	.	T	A	.	.	MAF_INRAE=14.167;MAF_USDA=2.941
NC_035102.1	2089521	.	T	A	.	.	MAF_INRAE=14.167;MAF_USDA=2.941
NC_035102.1	2089575	.	T	G	.	.	MAF_INRAE=14.167;MAF_USDA=3.529
NC_035102.1	2089586	.	G	A	.	.	MAF_USDA=1.639
NC_035102.1	2089665	.	G	T	.	.	MAF_INRAE=14.167;MAF_USDA=4.118
NC_035102.1	2089879	.	A	G	.	.	MAF_INRAE=14.167;MAF_USDA=3.529
NC_035102.1	2090095	.	G	A	.	.	MAF_INRAE=13.333;MAF_USDA=3.529
NC_035102.1	2090104	.	C	A	.	.	MAF_INRAE=8.333;MAF_USDA=9.412
NC_035102.1	2090174	.	G	A	.	.	MAF_INRAE=14.167;MAF_USDA=3.529
NC_035102.1	2090399	.	A	T	.	.	MAF_INRAE=14.167;MAF_USDA=3.529
NC_035102.1	2090446	.	C	T	.	.	MAF_USDA=2.459
NC_035102.1	2090572	.	G	C	.	.	MAF_INRAE=35.443;MAF_USDA=20.0
NC_035102.1	2090586	.	G	T	.	.	MAF_USDA=1.639
NC_035102.1	2090608	.	T	C	.	.	MAF_USDA=1.639
NC_035102.1	2090617	.	G	A	.	.	MAF_INRAE=13.333;MAF_USDA=4.118
NC_035102.1	2090683	.	C	T	.	.	MAF_USDA=1.639
NC_035102.1	2090914	.	A	T	.	.	MAF_INRAE=14.167;MAF_USDA=3.529
NC_035102.1	2090990	.	A	T	.	.	MAF_INRAE=10.127;MAF_USDA=5.882
NC_035102.1	2091140	.	A	C	.	.	MAF_INRAE=13.333;MAF_USDA=3.529
NC_035102.1	2091166	.	G	A	.	.	MAF_USDA=1.639
NC_035102.1	2091191	.	G	A	.	.	MAF_INRAE=14.167;MAF_USDA=3.529
NC_035102.1	2091364	.	A	C	.	.	MAF_INRAE=14.167
NC_035102.1	2091527	.	T	G	.	.	MAF_USDA=1.639
NC_035102.1	2091532	.	A	G	.	.	MAF_USDA=1.639
NC_035102.1	2091602	.	G	C	.	.	MAF_USDA=2.459
NC_035102.1	2091611	.	A	G	.	.	MAF_INRAE=14.167;MAF_USDA=2.353
NC_035102.1	2091633	.	T	A	.	.	MAF_INRAE=14.167;MAF_USDA=6.25
NC_035102.1	2091703	.	T	C	.	.	MAF_INRAE=14.167;MAF_USDA=3.529
NC_035102.1	2091736	.	T	G	.	.	MAF_INRAE=3.797;MAF_USDA=20.588
NC_035102.1	2091760	.	A	T	.	.	MAF_INRAE=6.962
NC_035102.1	2091811	.	A	C	.	.	MAF_INRAE=14.167;MAF_USDA=3.529
NC_035102.1	2091932	.	T	A	.	.	MAF_INRAE=13.333;MAF_USDA=6.25
NC_035102.1	2091960	.	C	A	.	.	MAF_INRAE=14.167;MAF_USDA=3.529
NC_035102.1	2092184	.	A	T	.	.	MAF_INRAE=14.167;MAF_USDA=3.529
NC_035102.1	2092186	.	T	G	.	.	MAF_INRAE=14.167;MAF_USDA=3.529
NC_035102.1	2092253	.	A	T	.	.	MAF_INRAE=9.494;MAF_USDA=5.882
NC_035102.1	2092353	.	A	G	.	.	MAF_INRAE=14.167;MAF_USDA=2.459
NC_035102.1	2092579	.	G	A	.	.	MAF_INRAE=3.333
NC_035102.1	2092580	.	T	A	.	.	MAF_INRAE=3.333
NC_035102.1	2092675	.	G	A	.	.	MAF_INRAE=14.167;MAF_USDA=3.529
NC_035102.1	2092676	.	G	C	.	.	MAF_INRAE=14.167;MAF_USDA=3.529
NC_035102.1	2092922	.	C	T	.	.	MAF_INRAE=25.949;MAF_USDA=4.706
NC_035102.1	2093010	.	A	G	.	.	MAF_INRAE=8.228;MAF_USDA=2.941
NC_035102.1	2093301	.	G	C	.	.	MAF_USDA=2.941
NC_035102.1	2093312	.	G	A	.	.	MAF_USDA=1.639
NC_035102.1	2093329	.	A	C	.	.	MAF_INRAE=13.333;MAF_USDA=6.25
NC_035102.1	2093335	.	G	C	.	.	MAF_USDA=1.639
NC_035102.1	2093338	.	T	G	.	.	MAF_INRAE=13.333
NC_035102.1	2093339	.	G	T	.	.	MAF_USDA=4.098
NC_035102.1	2093500	.	G	A	.	.	MAF_INRAE=14.167;MAF_USDA=3.529
NC_035102.1	2093519	.	G	C	.	.	MAF_INRAE=14.167;MAF_USDA=3.529
NC_035102.1	2093561	.	A	T	.	.	MAF_INRAE=14.167;MAF_USDA=2.353
NC_035102.1	2093564	.	T	G	.	.	MAF_INRAE=36.709;MAF_USDA=12.353
NC_035102.1	2093598	.	G	T	.	.	MAF_INRAE=25.949;MAF_USDA=4.118
NC_035102.1	2093769	.	A	C	.	.	MAF_INRAE=14.167;MAF_USDA=3.529
NC_035102.1	2093875	.	A	G	.	.	MAF_USDA=1.639
NC_035102.1	2094235	.	T	A	.	.	MAF_INRAE=14.167;MAF_USDA=3.529
NC_035102.1	2094374	.	G	A	.	.	MAF_USDA=1.639
NC_035102.1	2094408	.	G	A	.	.	MAF_INRAE=14.167;MAF_USDA=2.353
NC_035102.1	2094456	.	A	G	.	.	MAF_INRAE=14.167;MAF_USDA=2.459
NC_035102.1	2094536	.	C	A	.	.	MAF_USDA=3.279
NC_035102.1	2094544	.	C	T	.	.	MAF_INRAE=3.797;MAF_USDA=2.5
NC_035102.1	2094558	.	T	A	.	.	MAF_USDA=3.333
NC_035102.1	2094694	.	T	A	.	.	MAF_INRAE=14.167;MAF_USDA=2.353
NC_035102.1	2094695	.	C	A	.	.	MAF_INRAE=14.167;MAF_USDA=2.353
NC_035102.1	2094807	.	C	G	.	.	MAF_USDA=1.639
NC_035102.1	2094916	.	G	A	.	.	MAF_INRAE=14.167;MAF_USDA=3.529
NC_035102.1	2095070	.	C	A	.	.	MAF_USDA=10.0
NC_035102.1	2095075	.	T	G	.	.	MAF_INRAE=11.667
NC_035102.1	2095135	.	A	T	.	.	MAF_USDA=3.279
NC_035102.1	2095235	.	T	C	.	.	MAF_USDA=1.639
NC_035102.1	2095357	.	A	T	.	.	MAF_USDA=1.667
NC_035102.1	2095492	.	G	T	.	.	MAF_INRAE=14.167;MAF_USDA=4.118
NC_035102.1	2095497	.	T	G	.	.	MAF_INRAE=14.167;MAF_USDA=8.235
NC_035102.1	2095500	.	C	T	.	.	MAF_INRAE=14.167;MAF_USDA=7.059
NC_035102.1	2095567	.	T	C	.	.	MAF_INRAE=14.167;MAF_USDA=3.529
NC_035102.1	2095676	.	A	C	.	.	MAF_INRAE=14.167;MAF_USDA=3.529
NC_035102.1	2095691	.	C	T	.	.	MAF_INRAE=14.167;MAF_USDA=6.25
NC_035102.1	2095746	.	T	C	.	.	MAF_INRAE=10.833
NC_035102.1	2095983	.	C	A	.	.	MAF_INRAE=14.167;MAF_USDA=3.529
NC_035102.1	2095997	.	G	T	.	.	MAF_INRAE=25.316;MAF_USDA=4.706
NC_035102.1	2096032	.	T	G	.	.	MAF_INRAE=14.167;MAF_USDA=3.529
NC_035102.1	2096050	.	T	A	.	.	MAF_INRAE=8.333
NC_035102.1	2096060	.	T	C	.	.	MAF_INRAE=14.167;MAF_USDA=10.0
NC_035102.1	2096105	.	C	A	.	.	MAF_USDA=10.0
NC_035102.1	2096234	.	T	A	.	.	MAF_INRAE=13.333;MAF_USDA=3.529
NC_035102.1	2096337	.	G	A	.	.	MAF_INRAE=14.167;MAF_USDA=2.353
NC_035102.1	2096366	.	G	A	.	.	MAF_USDA=2.459
NC_035102.1	2096405	.	C	A	.	.	MAF_INRAE=14.167;MAF_USDA=3.529
NC_035102.1	2096504	.	A	T	.	.	MAF_INRAE=14.167;MAF_USDA=3.529
NC_035102.1	2096542	.	A	G	.	.	MAF_INRAE=14.167;MAF_USDA=3.529
NC_035102.1	2096590	.	T	C	.	.	MAF_INRAE=12.5;MAF_USDA=3.529
NC_035102.1	2096631	.	A	T	.	.	MAF_INRAE=3.797
NC_035102.1	2096700	.	T	A	.	.	MAF_INRAE=12.5;MAF_USDA=3.529
NC_035102.1	2096793	.	A	G	.	.	MAF_INRAE=13.333;MAF_USDA=3.529
NC_035102.1	2097176	.	G	T	.	.	MAF_INRAE=14.167;MAF_USDA=2.353
NC_035102.1	2097193	.	C	A	.	.	MAF_USDA=1.639
NC_035102.1	2097263	.	T	A	.	.	MAF_INRAE=14.167;MAF_USDA=4.118
NC_035102.1	2097264	.	C	A	.	.	MAF_USDA=1.639
NC_035102.1	2097273	.	A	T	.	.	MAF_USDA=5.738
NC_035102.1	2097399	.	G	C	.	.	MAF_INRAE=26.582;MAF_USDA=5.294
NC_035102.1	2097477	.	T	G	.	.	MAF_USDA=10.87
NC_035102.1	2097639	.	T	C	.	.	MAF_INRAE=14.167;MAF_USDA=3.529
NC_035102.1	2097699	.	T	C	.	.	MAF_USDA=1.639
NC_035102.1	2097724	.	C	A	.	.	MAF_USDA=1.639
NC_035102.1	2097742	.	G	A	.	.	MAF_INRAE=8.228;MAF_USDA=2.941
NC_035102.1	2097814	.	G	T	.	.	MAF_USDA=1.639
NC_035102.1	2097958	.	C	T	.	.	MAF_USDA=4.918
NC_035102.1	2097979	.	C	T	.	.	MAF_INRAE=14.167;MAF_USDA=3.529
NC_035102.1	2098035	.	C	A	.	.	MAF_USDA=1.639
NC_035102.1	2098082	.	G	T	.	.	MAF_USDA=1.639
NC_035102.1	2098127	.	A	T	.	.	MAF_USDA=1.639
NC_035102.1	2098171	.	C	T	.	.	MAF_USDA=1.639
NC_035102.1	2098596	.	G	A	.	.	MAF_USDA=2.459
NC_035102.1	2098897	.	C	A	.	.	MAF_INRAE=12.5;MAF_USDA=3.529
NC_035102.1	2098921	.	A	C	.	.	MAF_INRAE=12.5;MAF_USDA=3.529
NC_035102.1	2099018	.	C	T	.	.	MAF_INRAE=14.167;MAF_USDA=2.353
NC_035102.1	2099307	.	T	A	.	.	MAF_INRAE=14.167
NC_035102.1	2099524	.	C	T	.	.	MAF_USDA=2.941
NC_035102.1	2099694	.	A	G	.	.	MAF_INRAE=14.167;MAF_USDA=4.118
NC_035102.1	2099776	.	C	G	.	.	MAF_USDA=1.639
NC_035102.1	2100092	.	T	C	.	.	MAF_USDA=5.0
NC_035102.1	2100158	.	G	T	.	.	MAF_USDA=1.667
NC_035102.1	2100783	.	C	T	.	.	MAF_USDA=2.381
NC_035102.1	2100808	.	T	A	.	.	MAF_USDA=21.951
NC_035102.1	2101247	.	G	A	.	.	MAF_USDA=2.976
NC_035102.1	2101352	.	T	G	.	.	MAF_USDA=2.5
NC_035102.1	2101390	.	C	G	.	.	MAF_USDA=1.667
NC_035102.1	2101396	.	A	T	.	.	MAF_USDA=2.5
NC_035102.1	2101397	.	G	C	.	.	MAF_USDA=2.5
NC_035102.1	2101494	.	T	C	.	.	MAF_USDA=3.571
NC_035102.1	2101566	.	C	A	.	.	MAF_USDA=2.542
NC_035102.1	2101601	.	T	C	.	.	MAF_USDA=3.614
NC_035102.1	2101637	.	C	T	.	.	MAF_USDA=21.084
NC_035102.1	2101667	.	G	T	.	.	MAF_USDA=21.429
NC_035102.1	2101725	.	T	G	.	.	MAF_USDA=3.571
NC_035102.1	2101990	.	A	T	.	.	MAF_USDA=5.357
NC_035102.1	2102262	.	A	G	.	.	MAF_USDA=10.833
NC_035102.1	2102276	.	C	T	.	.	MAF_USDA=8.333
NC_035102.1	2102422	.	G	A	.	.	MAF_INRAE=14.167;MAF_USDA=6.471
NC_035102.1	2102493	.	A	G	.	.	MAF_USDA=10.588
NC_035102.1	2102974	.	A	C	.	.	MAF_USDA=9.412
NC_035102.1	2103095	.	T	A	.	.	MAF_USDA=1.639
NC_035102.1	2103191	.	G	A	.	.	MAF_USDA=1.639
NC_035102.1	2103280	.	G	A	.	.	MAF_INRAE=25.316;MAF_USDA=4.118
NC_035102.1	2103502	.	A	G	.	.	MAF_INRAE=14.167;MAF_USDA=4.706
NC_035102.1	2103809	.	A	G	.	.	MAF_INRAE=34.81;MAF_USDA=20.0
NC_035102.1	2103937	.	C	A	.	.	MAF_INRAE=25.949;MAF_USDA=4.118
NC_035102.1	2103987	.	C	A	.	.	MAF_USDA=5.294
NC_035102.1	2104114	.	G	A	.	.	MAF_USDA=5.882
NC_035102.1	2104154	.	G	A	.	.	MAF_USDA=7.377
NC_035102.1	2104251	.	T	A	.	.	MAF_INRAE=14.167;MAF_USDA=5.294
NC_035102.1	2104282	.	A	G	.	.	MAF_INRAE=14.167;MAF_USDA=4.706
NC_035102.1	2104283	.	C	T	.	.	MAF_INRAE=25.949;MAF_USDA=4.706
NC_035102.1	2104673	.	C	T	.	.	MAF_INRAE=14.167;MAF_USDA=4.706
NC_035102.1	2104734	.	T	C	.	.	MAF_INRAE=14.167;MAF_USDA=6.25
NC_035102.1	2104880	.	T	A	.	.	MAF_USDA=2.459
NC_035102.1	2104921	.	A	G	.	.	MAF_USDA=1.639
NC_035102.1	2105248	.	C	T	.	.	MAF_USDA=1.639
NC_035102.1	2105334	.	T	G	.	.	MAF_INRAE=14.167;MAF_USDA=4.118
NC_035102.1	2105383	.	C	A	.	.	MAF_USDA=2.459
NC_035102.1	2105398	.	G	A	.	.	MAF_INRAE=14.167;MAF_USDA=2.353
NC_035102.1	2105565	.	A	G	.	.	MAF_INRAE=25.949;MAF_USDA=3.571
NC_035102.1	2105690	.	T	C	.	.	MAF_INRAE=14.167;MAF_USDA=4.706
NC_035102.1	2105811	.	C	T	.	.	MAF_INRAE=34.81;MAF_USDA=29.412
NC_035102.1	2105842	.	T	G	.	.	MAF_USDA=1.639
NC_035102.1	2106128	.	T	A	.	.	MAF_INRAE=14.167;MAF_USDA=2.353
NC_035102.1	2106129	.	A	C	.	.	MAF_USDA=2.459
NC_035102.1	2106145	.	G	A	.	.	MAF_INRAE=23.418;MAF_USDA=18.824
NC_035102.1	2106149	.	A	G	.	.	MAF_INRAE=14.167;MAF_USDA=5.294
NC_035102.1	2106627	.	C	T	.	.	MAF_INRAE=34.177;MAF_USDA=20.0
NC_035102.1	2106631	.	C	T	.	.	MAF_INRAE=25.949;MAF_USDA=5.294
NC_035102.1	2107840	.	A	T	.	.	MAF_INRAE=13.924;MAF_USDA=11.765
NC_035102.1	2107848	.	A	G	.	.	MAF_INRAE=13.333;MAF_USDA=7.647
NC_035102.1	2107849	.	T	C	.	.	MAF_INRAE=13.924;MAF_USDA=11.176
NC_035102.1	2107882	.	G	A	.	.	MAF_USDA=3.279
NC_035102.1	2108162	.	G	T	.	.	MAF_INRAE=14.167;MAF_USDA=3.529
NC_035102.1	2108164	.	C	T	.	.	MAF_INRAE=3.797;MAF_USDA=2.459
NC_035102.1	2108344	.	C	T	.	.	MAF_USDA=5.882
NC_035102.1	2108356	.	A	G	.	.	MAF_USDA=10.588
NC_035102.1	2108386	.	G	C	.	.	MAF_USDA=8.333
NC_035102.1	2108450	.	C	A	.	.	MAF_INRAE=25.949;MAF_USDA=4.118
NC_035102.1	2108708	.	C	T	.	.	MAF_USDA=9.016
NC_035102.1	2108709	.	A	G	.	.	MAF_USDA=9.412
NC_035102.1	2108915	.	T	C	.	.	MAF_USDA=10.417
NC_035102.1	2108968	.	C	A	.	.	MAF_INRAE=16.456;MAF_USDA=9.412
NC_035102.1	2109292	.	C	A	.	.	MAF_USDA=2.459
NC_035102.1	2109720	.	A	C	.	.	MAF_USDA=3.279
NC_035102.1	2109725	.	C	T	.	.	MAF_INRAE=14.167;MAF_USDA=6.471
NC_035102.1	2109785	.	G	A	.	.	MAF_USDA=1.639
NC_035102.1	2109859	.	C	T	.	.	MAF_USDA=1.639
NC_035102.1	2109890	.	G	A	.	.	MAF_USDA=9.836
NC_035102.1	2110306	.	G	A	.	.	MAF_INRAE=14.167;MAF_USDA=2.353
NC_035102.1	2110452	.	T	C	.	.	MAF_INRAE=8.333
NC_035102.1	2110536	.	G	A	.	.	MAF_USDA=1.639
NC_035102.1	2110572	.	G	A	.	.	MAF_USDA=1.639
NC_035102.1	2110611	.	G	A	.	.	MAF_USDA=1.639
NC_035102.1	2110620	.	G	T	.	.	MAF_USDA=1.639
NC_035102.1	2110734	.	G	A	.	.	MAF_INRAE=8.333;MAF_USDA=9.412
NC_035102.1	2110789	.	C	T	.	.	MAF_INRAE=25.316;MAF_USDA=4.706
NC_035102.1	2110790	.	A	T	.	.	MAF_INRAE=28.333;MAF_USDA=4.706
NC_035102.1	2110910	.	G	A	.	.	MAF_USDA=6.25
NC_035102.1	2111400	.	T	A	.	.	MAF_INRAE=36.842;MAF_USDA=48.824
NC_035102.1	2111567	.	A	C	.	.	MAF_USDA=1.639
NC_035102.1	2111640	.	C	T	.	.	MAF_USDA=8.333
NC_035102.1	2111915	.	G	A	.	.	MAF_USDA=1.639
NC_035102.1	2112076	.	G	A	.	.	MAF_USDA=2.941
NC_035102.1	2112168	.	T	G	.	.	MAF_USDA=2.459
NC_035102.1	2112169	.	T	A	.	.	MAF_INRAE=14.167;MAF_USDA=5.294
NC_035102.1	2112541	.	G	A	.	.	MAF_INRAE=14.167;MAF_USDA=2.941
NC_035102.1	2112820	.	G	T	.	.	MAF_USDA=1.639
NC_035102.1	2112888	.	G	A	.	.	MAF_INRAE=14.167;MAF_USDA=2.353
NC_035102.1	2112993	.	A	G	.	.	MAF_USDA=3.333
NC_035102.1	2113063	.	G	C	.	.	MAF_INRAE=14.167;MAF_USDA=3.529
NC_035102.1	2113173	.	C	A	.	.	MAF_INRAE=14.167;MAF_USDA=5.882
NC_035102.1	2113191	.	A	T	.	.	MAF_USDA=10.714
NC_035102.1	2113192	.	A	T	.	.	MAF_USDA=39.157
NC_035102.1	2113194	.	A	T	.	.	MAF_USDA=22.892
NC_035102.1	2113256	.	A	T	.	.	MAF_USDA=1.639
NC_035102.1	2113568	.	G	T	.	.	MAF_INRAE=14.167;MAF_USDA=2.353
NC_035102.1	2113753	.	C	A	.	.	MAF_INRAE=26.582;MAF_USDA=4.706
NC_035102.1	2113807	.	A	C	.	.	MAF_USDA=4.098
NC_035102.1	2113947	.	A	C	.	.	MAF_USDA=2.459
NC_035102.1	2113954	.	T	C	.	.	MAF_INRAE=14.167;MAF_USDA=2.353
NC_035102.1	2114073	.	A	T	.	.	MAF_INRAE=14.167;MAF_USDA=6.471
NC_035102.1	2114074	.	A	C	.	.	MAF_USDA=2.459
NC_035102.1	2114169	.	A	C	.	.	MAF_USDA=1.639
NC_035102.1	2114385	.	G	A	.	.	MAF_INRAE=14.167;MAF_USDA=2.353
NC_035102.1	2114698	.	A	G	.	.	MAF_USDA=2.459
NC_035102.1	2114734	.	G	T	.	.	MAF_INRAE=14.167;MAF_USDA=2.941
NC_035102.1	2115186	.	T	A	.	.	MAF_USDA=1.639
NC_035102.1	2115188	.	C	T	.	.	MAF_USDA=1.639
NC_035102.1	2115586	.	A	G	.	.	MAF_USDA=1.639
NC_035102.1	2115771	.	C	T	.	.	MAF_INRAE=24.051;MAF_USDA=23.529
NC_035102.1	2115837	.	G	T	.	.	MAF_USDA=2.459
NC_035102.1	2115918	.	C	T	.	.	MAF_INRAE=14.167;MAF_USDA=3.529
NC_035102.1	2115956	.	T	C	.	.	MAF_USDA=4.918
NC_035102.1	2115995	.	C	A	.	.	MAF_USDA=4.098
NC_035102.1	2116048	.	C	T	.	.	MAF_USDA=1.639
NC_035102.1	2116097	.	C	T	.	.	MAF_USDA=3.448
NC_035102.1	2116157	.	A	C	.	.	MAF_USDA=6.627
NC_035102.1	2116706	.	C	T	.	.	MAF_INRAE=24.684;MAF_USDA=21.176
NC_035102.1	2116748	.	A	T	.	.	MAF_USDA=2.459
NC_035102.1	2116964	.	C	T	.	.	MAF_INRAE=24.684;MAF_USDA=19.048
NC_035102.1	2117462	.	T	A	.	.	MAF_INRAE=34.81;MAF_USDA=27.059
NC_035102.1	2117463	.	C	T	.	.	MAF_INRAE=37.5;MAF_USDA=27.059
NC_035102.1	2117583	.	C	G	.	.	MAF_USDA=11.176
NC_035102.1	2117728	.	G	A	.	.	MAF_USDA=2.459
NC_035102.1	2118156	.	G	A	.	.	MAF_USDA=1.639
NC_035102.1	2118177	.	C	T	.	.	MAF_USDA=1.639
NC_035102.1	2118208	.	C	A	.	.	MAF_INRAE=25.949;MAF_USDA=2.083
NC_035102.1	2118218	.	A	C	.	.	MAF_INRAE=10.526
NC_035102.1	2118334	.	G	T	.	.	MAF_INRAE=24.684;MAF_USDA=24.118
NC_035102.1	2118428	.	T	C	.	.	MAF_USDA=1.639
NC_035102.1	2118623	.	C	T	.	.	MAF_INRAE=24.684;MAF_USDA=25.294
NC_035102.1	2118638	.	T	G	.	.	MAF_INRAE=25.949;MAF_USDA=4.118
NC_035102.1	2118686	.	A	T	.	.	MAF_USDA=1.639
NC_035102.1	2118701	.	G	A	.	.	MAF_USDA=1.639
NC_035102.1	2118812	.	G	T	.	.	MAF_USDA=3.279
NC_035102.1	2118844	.	A	T	.	.	MAF_INRAE=24.684;MAF_USDA=26.471
NC_035102.1	2118897	.	G	A	.	.	MAF_INRAE=24.684;MAF_USDA=25.294
NC_035102.1	2118927	.	T	C	.	.	MAF_INRAE=14.167;MAF_USDA=2.353
NC_035102.1	2118939	.	C	A	.	.	MAF_INRAE=17.089;MAF_USDA=1.765
NC_035102.1	2118961	.	G	T	.	.	MAF_USDA=2.459
NC_035102.1	2119013	.	G	C	.	.	MAF_USDA=3.279
NC_035102.1	2119047	.	G	T	.	.	MAF_USDA=3.279
NC_035102.1	2119112	.	C	T	.	.	MAF_USDA=2.459
NC_035102.1	2119121	.	C	T	.	.	MAF_INRAE=14.167;MAF_USDA=2.353
NC_035102.1	2119123	.	T	C	.	.	MAF_USDA=1.639
NC_035102.1	2119297	.	C	T	.	.	MAF_USDA=11.176
NC_035102.1	2119313	.	T	G	.	.	MAF_INRAE=34.81;MAF_USDA=27.647
NC_035102.1	2119346	.	G	T	.	.	MAF_INRAE=33.544;MAF_USDA=19.048
NC_035102.1	2119424	.	T	C	.	.	MAF_USDA=10.417
NC_035102.1	2119435	.	C	A	.	.	MAF_USDA=3.333
NC_035102.1	2119438	.	T	G	.	.	MAF_USDA=3.333
NC_035102.1	2119457	.	A	C	.	.	MAF_USDA=20.238
NC_035102.1	2120483	.	G	T	.	.	MAF_USDA=11.905
NC_035102.1	2120544	.	G	A	.	.	MAF_USDA=2.5
NC_035102.1	2120663	.	G	A	.	.	MAF_INRAE=42.105;MAF_USDA=33.333
NC_035102.1	2120770	.	T	C	.	.	MAF_USDA=3.279
NC_035102.1	2120780	.	T	A	.	.	MAF_INRAE=26.316;MAF_USDA=20.588
NC_035102.1	2121235	.	T	G	.	.	MAF_USDA=1.639
NC_035102.1	2121253	.	C	T	.	.	MAF_USDA=4.217
NC_035102.1	2121316	.	C	A	.	.	MAF_USDA=16.265
NC_035102.1	2122551	.	A	C	.	.	MAF_INRAE=29.167;MAF_USDA=9.016
NC_035102.1	2122566	.	C	T	.	.	MAF_USDA=1.639
NC_035102.1	2122568	.	T	C	.	.	MAF_USDA=1.639
NC_035102.1	2122741	.	G	A	.	.	MAF_INRAE=35.443;MAF_USDA=28.235
NC_035102.1	2123009	.	G	A	.	.	MAF_INRAE=25.316;MAF_USDA=4.118
NC_035102.1	2123037	.	A	C	.	.	MAF_USDA=1.639
NC_035102.1	2123068	.	G	A	.	.	MAF_INRAE=14.167;MAF_USDA=6.25
NC_035102.1	2123214	.	C	A	.	.	MAF_INRAE=38.608;MAF_USDA=34.706
NC_035102.1	2123386	.	T	C	.	.	MAF_USDA=1.639
NC_035102.1	2123581	.	C	T	.	.	MAF_INRAE=19.62;MAF_USDA=11.765
NC_035102.1	2123636	.	C	G	.	.	MAF_USDA=3.279
NC_035102.1	2123768	.	T	C	.	.	MAF_INRAE=35.443;MAF_USDA=26.471
NC_035102.1	2123805	.	T	G	.	.	MAF_INRAE=34.81;MAF_USDA=25.882
NC_035102.1	2123857	.	A	G	.	.	MAF_INRAE=35.443;MAF_USDA=26.471
NC_035102.1	2123871	.	G	T	.	.	MAF_INRAE=24.684;MAF_USDA=24.706
NC_035102.1	2123879	.	T	G	.	.	MAF_INRAE=24.684;MAF_USDA=24.118
NC_035102.1	2123880	.	T	G	.	.	MAF_INRAE=38.333;MAF_USDA=26.471
NC_035102.1	2124101	.	G	T	.	.	MAF_USDA=4.098
NC_035102.1	2124194	.	C	A	.	.	MAF_INRAE=14.167;MAF_USDA=2.941
NC_035102.1	2124267	.	C	T	.	.	MAF_USDA=2.459
NC_035102.1	2124300	.	C	A	.	.	MAF_INRAE=34.81;MAF_USDA=26.786
NC_035102.1	2124301	.	T	G	.	.	MAF_INRAE=37.5;MAF_USDA=26.786
NC_035102.1	2124343	.	G	T	.	.	MAF_INRAE=24.684;MAF_USDA=25.0
NC_035102.1	2124396	.	G	A	.	.	MAF_USDA=1.639
NC_035102.1	2124567	.	G	T	.	.	MAF_INRAE=24.684;MAF_USDA=24.118
NC_035102.1	2124902	.	T	C	.	.	MAF_USDA=3.279
NC_035102.1	2124930	.	G	T	.	.	MAF_INRAE=13.333;MAF_USDA=6.25
NC_035102.1	2125069	.	G	A	.	.	MAF_USDA=8.333
NC_035102.1	2125075	.	T	C	.	.	MAF_USDA=2.976
NC_035102.1	2125131	.	A	C	.	.	MAF_INRAE=14.167;MAF_USDA=2.353
NC_035102.1	2125201	.	T	A	.	.	MAF_USDA=1.639
NC_035102.1	2125205	.	G	A	.	.	MAF_INRAE=24.684;MAF_USDA=24.118
NC_035102.1	2125231	.	A	C	.	.	MAF_INRAE=14.167;MAF_USDA=2.353
NC_035102.1	2125468	.	A	G	.	.	MAF_USDA=1.639
NC_035102.1	2125684	.	G	T	.	.	MAF_USDA=3.279
NC_035102.1	2125855	.	A	C	.	.	MAF_INRAE=35.443;MAF_USDA=26.471
NC_035102.1	2125987	.	C	T	.	.	MAF_USDA=1.639
NC_035102.1	2126076	.	C	A	.	.	MAF_INRAE=25.316;MAF_USDA=4.918
NC_035102.1	2126249	.	T	A	.	.	MAF_INRAE=14.167;MAF_USDA=6.25
NC_035102.1	2126336	.	G	A	.	.	MAF_USDA=7.647
NC_035102.1	2126546	.	C	T	.	.	MAF_USDA=5.738
NC_035102.1	2126610	.	G	A	.	.	MAF_USDA=2.083
NC_035102.1	2126840	.	T	C	.	.	MAF_INRAE=14.167;MAF_USDA=2.353
NC_035102.1	2127200	.	C	T	.	.	MAF_INRAE=25.949;MAF_USDA=4.706
NC_035102.1	2127388	.	T	A	.	.	MAF_INRAE=8.228;MAF_USDA=2.941
NC_035102.1	2127520	.	G	T	.	.	MAF_INRAE=24.684;MAF_USDA=23.529
NC_035102.1	2127765	.	A	T	.	.	MAF_INRAE=24.051;MAF_USDA=24.118
NC_035102.1	2127982	.	C	A	.	.	MAF_USDA=2.459
NC_035102.1	2128014	.	G	C	.	.	MAF_USDA=2.459
NC_035102.1	2128089	.	T	A	.	.	MAF_USDA=2.459
NC_035102.1	2128223	.	C	T	.	.	MAF_USDA=2.459
NC_035102.1	2128225	.	C	T	.	.	MAF_USDA=2.459
NC_035102.1	2128279	.	T	G	.	.	MAF_INRAE=24.051;MAF_USDA=20.588
NC_035102.1	2128387	.	A	T	.	.	MAF_INRAE=23.418;MAF_USDA=24.405
NC_035102.1	2128388	.	C	T	.	.	MAF_INRAE=22.5;MAF_USDA=25.595
NC_035102.1	2128453	.	C	A	.	.	MAF_INRAE=24.684;MAF_USDA=25.0
NC_035102.1	2128466	.	G	T	.	.	MAF_USDA=1.639
NC_035102.1	2128541	.	C	T	.	.	MAF_INRAE=13.333;MAF_USDA=2.353
NC_035102.1	2128580	.	C	T	.	.	MAF_INRAE=24.684;MAF_USDA=4.706
NC_035102.1	2128584	.	T	G	.	.	MAF_USDA=2.083
NC_035102.1	2128672	.	T	G	.	.	MAF_INRAE=10.127;MAF_USDA=5.882
NC_035102.1	2128754	.	G	C	.	.	MAF_INRAE=11.667
NC_035102.1	2128760	.	A	G	.	.	MAF_INRAE=24.051;MAF_USDA=21.176
NC_035102.1	2129032	.	T	G	.	.	MAF_INRAE=34.177;MAF_USDA=26.19
NC_035102.1	2129063	.	C	T	.	.	MAF_INRAE=15.789;MAF_USDA=4.706
NC_035102.1	2129104	.	T	C	.	.	MAF_USDA=6.25
NC_035102.1	2129107	.	T	A	.	.	MAF_USDA=6.25
NC_035102.1	2129109	.	C	A	.	.	MAF_USDA=6.25
NC_035102.1	2129206	.	A	G	.	.	MAF_USDA=10.833
NC_035102.1	2129914	.	G	T	.	.	MAF_USDA=25.294
NC_035102.1	2129974	.	A	T	.	.	MAF_USDA=6.25
NC_035102.1	2130053	.	C	A	.	.	MAF_USDA=3.279
NC_035102.1	2130055	.	T	G	.	.	MAF_INRAE=34.81;MAF_USDA=26.471
NC_035102.1	2130113	.	C	T	.	.	MAF_USDA=1.639
NC_035102.1	2130169	.	T	A	.	.	MAF_INRAE=34.81;MAF_USDA=28.824
NC_035102.1	2130293	.	G	T	.	.	MAF_INRAE=8.333
NC_035102.1	2130434	.	G	C	.	.	MAF_USDA=10.588
NC_035102.1	2130486	.	C	G	.	.	MAF_USDA=2.459
NC_035102.1	2130496	.	G	T	.	.	MAF_INRAE=3.797;MAF_USDA=9.016
NC_035102.1	2130636	.	T	G	.	.	MAF_USDA=5.738
NC_035102.1	2130652	.	C	T	.	.	MAF_INRAE=35.443;MAF_USDA=26.471
NC_035102.1	2130756	.	G	A	.	.	MAF_INRAE=13.333;MAF_USDA=2.353
NC_035102.1	2130761	.	T	C	.	.	MAF_INRAE=23.418;MAF_USDA=24.706
NC_035102.1	2131237	.	C	T	.	.	MAF_INRAE=24.684;MAF_USDA=24.118
NC_035102.1	2131319	.	T	C	.	.	MAF_USDA=1.639
NC_035102.1	2131378	.	G	A	.	.	MAF_INRAE=3.797;MAF_USDA=21.765
NC_035102.1	2131503	.	C	A	.	.	MAF_INRAE=38.608;MAF_USDA=34.118
NC_035102.1	2131507	.	G	T	.	.	MAF_INRAE=24.167;MAF_USDA=24.706
NC_035102.1	2131538	.	T	A	.	.	MAF_USDA=2.459
NC_035102.1	2131580	.	CTTTTT	CTTTTA	.	.	MAF_USDA=10.417
NC_035102.1	2131585	.	T	A	.	.	MAF_USDA=14.754
NC_035102.1	2131587	.	A	T	.	.	MAF_USDA=12.941
NC_035102.1	2131793	.	G	A	.	.	MAF_USDA=1.639
NC_035102.1	2131912	.	T	C	.	.	MAF_USDA=14.118
NC_035102.1	2131914	.	C	T	.	.	MAF_USDA=1.639
NC_035102.1	2132041	.	T	G	.	.	MAF_INRAE=25.949;MAF_USDA=7.059
NC_035102.1	2132117	.	T	A	.	.	MAF_INRAE=13.333;MAF_USDA=2.353
NC_035102.1	2132245	.	G	T	.	.	MAF_USDA=3.279
NC_035102.1	2132279	.	T	C	.	.	MAF_USDA=2.353
NC_035102.1	2132361	.	A	T	.	.	MAF_USDA=1.639
NC_035102.1	2132412	.	G	A	.	.	MAF_INRAE=34.81;MAF_USDA=25.882
NC_035102.1	2132432	.	T	A	.	.	MAF_INRAE=35.443;MAF_USDA=34.118
NC_035102.1	2132433	.	T	A	.	.	MAF_INRAE=23.333;MAF_USDA=23.529
NC_035102.1	2132492	.	A	G	.	.	MAF_INRAE=24.684;MAF_USDA=23.214
NC_035102.1	2132663	.	C	T	.	.	MAF_INRAE=8.228;MAF_USDA=2.941
NC_035102.1	2132710	.	T	C	.	.	MAF_INRAE=24.051;MAF_USDA=22.941
NC_035102.1	2132776	.	C	A	.	.	MAF_USDA=1.639
NC_035102.1	2132833	.	G	T	.	.	MAF_INRAE=24.051;MAF_USDA=23.529
NC_035102.1	2132843	.	T	A	.	.	MAF_USDA=2.459
NC_035102.1	2133336	.	C	T	.	.	MAF_INRAE=14.167;MAF_USDA=2.353
NC_035102.1	2133351	.	C	T	.	.	MAF_INRAE=14.167;MAF_USDA=2.353
NC_035102.1	2133500	.	G	T	.	.	MAF_INRAE=7.5;MAF_USDA=8.824
NC_035102.1	2133583	.	A	C	.	.	MAF_INRAE=23.418;MAF_USDA=22.941
NC_035102.1	2133593	.	T	C	.	.	MAF_USDA=1.639
NC_035102.1	2133663	.	C	T	.	.	MAF_INRAE=13.924;MAF_USDA=11.176
NC_035102.1	2133668	.	C	T	.	.	MAF_USDA=4.918
NC_035102.1	2133904	.	A	G	.	.	MAF_INRAE=5.263;MAF_USDA=2.459
NC_035102.1	2133910	.	A	T	.	.	MAF_USDA=3.279
NC_035102.1	2133921	.	C	A	.	.	MAF_USDA=25.0
NC_035102.1	2133922	.	A	C	.	.	MAF_INRAE=36.709;MAF_USDA=6.548
NC_035102.1	2133931	.	A	T	.	.	MAF_INRAE=7.5
NC_035102.1	2134067	.	T	C	.	.	MAF_INRAE=24.051;MAF_USDA=23.529
NC_035102.1	2134130	.	G	A	.	.	MAF_INRAE=24.051
NC_035102.1	2134160	.	A	C	.	.	MAF_USDA=4.706
NC_035102.1	2134173	.	A	G	.	.	MAF_INRAE=24.051;MAF_USDA=22.941
NC_035102.1	2134240	.	A	T	.	.	MAF_INRAE=14.167;MAF_USDA=6.25
NC_035102.1	2134362	.	G	A	.	.	MAF_INRAE=24.684;MAF_USDA=23.529
NC_035102.1	2134368	.	A	T	.	.	MAF_INRAE=3.797;MAF_USDA=21.176
NC_035102.1	2134784	.	T	A	.	.	MAF_USDA=1.639
NC_035102.1	2134796	.	G	T	.	.	MAF_INRAE=14.167;MAF_USDA=6.25
NC_035102.1	2134886	.	T	G	.	.	MAF_INRAE=6.962;MAF_USDA=6.471
NC_035102.1	2134960	.	G	T	.	.	MAF_USDA=2.941
NC_035102.1	2135010	.	A	C	.	.	MAF_INRAE=23.418;MAF_USDA=22.353
NC_035102.1	2135090	.	G	A	.	.	MAF_USDA=14.881
NC_035102.1	2135127	.	AGGGGGGC	AGGGGGGG	.	.	MAF_USDA=11.364
NC_035102.1	2135146	.	A	G	.	.	MAF_USDA=3.659
NC_035102.1	2135414	.	G	A	.	.	MAF_USDA=2.5
NC_035102.1	2135471	.	C	T	.	.	MAF_USDA=1.639
NC_035102.1	2135727	.	G	A	.	.	MAF_USDA=3.529
NC_035102.1	2135791	.	A	G	.	.	MAF_INRAE=24.051;MAF_USDA=23.529
NC_035102.1	2135844	.	A	T	.	.	MAF_INRAE=24.051;MAF_USDA=24.118
NC_035102.1	2135869	.	A	T	.	.	MAF_INRAE=16.456;MAF_USDA=9.412
NC_035102.1	2136056	.	G	T	.	.	MAF_USDA=2.353
NC_035102.1	2136106	.	G	A	.	.	MAF_USDA=10.588
NC_035102.1	2136181	.	A	C	.	.	MAF_USDA=1.639
NC_035102.1	2136506	.	T	G	.	.	MAF_INRAE=24.051;MAF_USDA=24.405
NC_035102.1	2136508	.	G	T	.	.	MAF_INRAE=25.949;MAF_USDA=4.118
NC_035102.1	2136518	.	G	T	.	.	MAF_INRAE=24.051;MAF_USDA=25.0
NC_035102.1	2136524	.	G	A	.	.	MAF_INRAE=24.051;MAF_USDA=24.706
NC_035102.1	2136860	.	C	T	.	.	MAF_INRAE=24.051;MAF_USDA=20.0
NC_035102.1	2136905	.	C	T	.	.	MAF_USDA=2.459
NC_035102.1	2136933	.	A	G	.	.	MAF_INRAE=23.418;MAF_USDA=23.529
NC_035102.1	2137054	.	C	T	.	.	MAF_USDA=1.639
NC_035102.1	2137077	.	A	C	.	.	MAF_INRAE=27.848;MAF_USDA=31.176
NC_035102.1	2137292	.	C	A	.	.	MAF_USDA=6.25
NC_035102.1	2137338	.	T	C	.	.	MAF_USDA=1.639
NC_035102.1	2137423	.	T	C	.	.	MAF_INRAE=14.167;MAF_USDA=6.25
NC_035102.1	2137424	.	A	T	.	.	MAF_INRAE=3.797;MAF_USDA=13.934
NC_035102.1	2137573	.	C	G	.	.	MAF_INRAE=34.177;MAF_USDA=25.882
NC_035102.1	2137594	.	A	G	.	.	MAF_INRAE=24.051;MAF_USDA=23.529
NC_035102.1	2137625	.	C	G	.	.	MAF_INRAE=34.81;MAF_USDA=26.471
NC_035102.1	2137655	.	A	T	.	.	MAF_USDA=2.459
NC_035102.1	2137671	.	T	C	.	.	MAF_USDA=3.279
NC_035102.1	2138094	.	T	G	.	.	MAF_INRAE=24.051;MAF_USDA=23.529
NC_035102.1	2138248	.	T	C	.	.	MAF_INRAE=24.051;MAF_USDA=24.706
NC_035102.1	2138259	.	A	G	.	.	MAF_INRAE=34.81;MAF_USDA=26.471
NC_035102.1	2138494	.	A	C	.	.	MAF_INRAE=28.481;MAF_USDA=4.706
NC_035102.1	2138498	.	T	G	.	.	MAF_INRAE=24.051;MAF_USDA=24.118
NC_035102.1	2138545	.	A	T	.	.	MAF_INRAE=24.684;MAF_USDA=22.619
NC_035102.1	2138605	.	A	T	.	.	MAF_USDA=1.667
NC_035102.1	2138776	.	G	C	.	.	MAF_USDA=1.639
NC_035102.1	2139101	.	C	T	.	.	MAF_INRAE=24.051;MAF_USDA=23.81
NC_035102.1	2139143	.	C	A	.	.	MAF_USDA=1.639
NC_035102.1	2139147	.	A	G	.	.	MAF_USDA=1.639
NC_035102.1	2139152	.	T	A	.	.	MAF_INRAE=28.481;MAF_USDA=5.294
NC_035102.1	2139204	.	A	G	.	.	MAF_INRAE=24.051;MAF_USDA=22.941
NC_035102.1	2139247	.	C	A	.	.	MAF_INRAE=3.797;MAF_USDA=22.941
NC_035102.1	2139330	.	A	G	.	.	MAF_USDA=10.0
NC_035102.1	2139374	.	T	G	.	.	MAF_USDA=6.25
NC_035102.1	2139472	.	C	T	.	.	MAF_USDA=25.0
NC_035102.1	2139482	.	G	T	.	.	MAF_USDA=1.695
NC_035102.1	2139483	.	C	T	.	.	MAF_USDA=1.695
NC_035102.1	2139571	.	A	C	.	.	MAF_USDA=1.639
NC_035102.1	2139643	.	A	G	.	.	MAF_USDA=1.639
NC_035102.1	2140034	.	T	C	.	.	MAF_USDA=1.639
NC_035102.1	2140132	.	C	G	.	.	MAF_INRAE=24.051;MAF_USDA=23.529
NC_035102.1	2140449	.	C	A	.	.	MAF_USDA=2.459
NC_035102.1	2140563	.	C	T	.	.	MAF_USDA=2.353
NC_035102.1	2140733	.	A	G	.	.	MAF_INRAE=11.667
NC_035102.1	2140793	.	T	A	.	.	MAF_INRAE=6.962
NC_035102.1	2140850	.	T	A	.	.	MAF_USDA=5.738
NC_035102.1	2140948	.	C	T	.	.	MAF_INRAE=14.167;MAF_USDA=2.353
NC_035102.1	2141084	.	C	T	.	.	MAF_USDA=2.941
NC_035102.1	2141174	.	A	T	.	.	MAF_INRAE=23.418;MAF_USDA=22.941
NC_035102.1	2141185	.	G	A	.	.	MAF_USDA=9.836
NC_035102.1	2141452	.	C	A	.	.	MAF_USDA=1.639
NC_035102.1	2141475	.	C	A	.	.	MAF_USDA=1.639
NC_035102.1	2141502	.	T	A	.	.	MAF_USDA=2.459
NC_035102.1	2141602	.	G	A	.	.	MAF_USDA=3.279
NC_035102.1	2141900	.	C	T	.	.	MAF_USDA=6.471
NC_035102.1	2142010	.	A	T	.	.	MAF_USDA=1.639
NC_035102.1	2142155	.	G	T	.	.	MAF_INRAE=14.167;MAF_USDA=2.353
NC_035102.1	2142165	.	G	A	.	.	MAF_USDA=2.459
NC_035102.1	2142179	.	C	T	.	.	MAF_USDA=2.459
NC_035102.1	2142189	.	T	C	.	.	MAF_INRAE=27.848;MAF_USDA=5.294
NC_035102.1	2142213	.	T	G	.	.	MAF_USDA=1.639
NC_035102.1	2142302	.	C	T	.	.	MAF_INRAE=26.316;MAF_USDA=5.294
NC_035102.1	2142635	.	A	G	.	.	MAF_USDA=1.639
NC_035102.1	2142819	.	G	C	.	.	MAF_USDA=1.639
NC_035102.1	2142820	.	G	A	.	.	MAF_USDA=1.639
NC_035102.1	2142963	.	G	A	.	.	MAF_INRAE=14.167;MAF_USDA=2.353
NC_035102.1	2143154	.	C	T	.	.	MAF_INRAE=32.278;MAF_USDA=19.412
NC_035102.1	2143155	.	C	T	.	.	MAF_INRAE=29.167;MAF_USDA=18.824
NC_035102.1	2143458	.	C	G	.	.	MAF_INRAE=32.278;MAF_USDA=21.765
NC_035102.1	2143645	.	C	T	.	.	MAF_USDA=1.667
NC_035102.1	2143902	.	C	T	.	.	MAF_INRAE=24.051;MAF_USDA=20.588
NC_035102.1	2143910	.	T	G	.	.	MAF_INRAE=36.076;MAF_USDA=35.882
NC_035102.1	2143911	.	T	G	.	.	MAF_INRAE=32.5;MAF_USDA=35.882
NC_035102.1	2143970	.	G	T	.	.	MAF_INRAE=14.167;MAF_USDA=2.381
NC_035102.1	2144037	.	G	A	.	.	MAF_INRAE=24.051;MAF_USDA=22.941
NC_035102.1	2144619	.	A	G	.	.	MAF_INRAE=17.089;MAF_USDA=1.639
NC_035102.1	2144694	.	T	G	.	.	MAF_INRAE=36.709;MAF_USDA=35.882
NC_035102.1	2144760	.	G	T	.	.	MAF_USDA=1.639
NC_035102.1	2145029	.	G	A	.	.	MAF_INRAE=34.81;MAF_USDA=25.882
NC_035102.1	2145042	.	A	T	.	.	MAF_INRAE=36.709;MAF_USDA=36.471
NC_035102.1	2145231	.	T	G	.	.	MAF_INRAE=33.544;MAF_USDA=25.882
NC_035102.1	2145427	.	G	A	.	.	MAF_INRAE=3.797
NC_035102.1	2145428	.	C	A	.	.	MAF_INRAE=14.167;MAF_USDA=6.25
NC_035102.1	2145447	.	T	C	.	.	MAF_USDA=3.279
NC_035102.1	2145451	.	G	A	.	.	MAF_INRAE=2.632
NC_035102.1	2145684	.	A	T	.	.	MAF_USDA=1.639
NC_035102.1	2145882	.	A	T	.	.	MAF_INRAE=24.051;MAF_USDA=22.619
NC_035102.1	2146086	.	G	T	.	.	MAF_USDA=7.377
NC_035102.1	2146091	.	T	A	.	.	MAF_INRAE=24.051;MAF_USDA=23.529
NC_035102.1	2146092	.	A	G	.	.	MAF_INRAE=23.333;MAF_USDA=23.529
NC_035102.1	2146110	.	G	C	.	.	MAF_INRAE=28.481;MAF_USDA=5.294
NC_035102.1	2146113	.	G	T	.	.	MAF_INRAE=23.418;MAF_USDA=23.529
NC_035102.1	2146239	.	T	C	.	.	MAF_USDA=2.459
NC_035102.1	2146280	.	C	G	.	.	MAF_INRAE=22.5;MAF_USDA=25.0
NC_035102.1	2146295	.	C	A	.	.	MAF_USDA=1.639
NC_035102.1	2146619	.	G	A	.	.	MAF_INRAE=26.316;MAF_USDA=4.167
NC_035102.1	2146639	.	T	G	.	.	MAF_USDA=17.262
NC_035102.1	2146700	.	C	T	.	.	MAF_USDA=10.417
NC_035102.1	2146887	.	A	G	.	.	MAF_USDA=4.167
NC_035102.1	2146944	.	G	A	.	.	MAF_USDA=4.167
NC_035102.1	2147004	.	T	C	.	.	MAF_USDA=2.459
NC_035102.1	2147409	.	A	G	.	.	MAF_USDA=4.167
NC_035102.1	2147411	.	C	A	.	.	MAF_USDA=4.167
NC_035102.1	2147519	.	G	A	.	.	MAF_INRAE=24.051;MAF_USDA=20.588
NC_035102.1	2147629	.	C	T	.	.	MAF_USDA=6.25
NC_035102.1	2147711	.	G	C	.	.	MAF_USDA=4.098
NC_035102.1	2147760	.	C	T	.	.	MAF_USDA=5.738
NC_035102.1	2147792	.	C	A	.	.	MAF_INRAE=32.278;MAF_USDA=20.588
NC_035102.1	2147965	.	G	A	.	.	MAF_USDA=1.639
NC_035102.1	2148258	.	C	T	.	.	MAF_USDA=1.639
NC_035102.1	2148341	.	C	T	.	.	MAF_INRAE=3.797;MAF_USDA=23.529
NC_035102.1	2148348	.	C	T	.	.	MAF_INRAE=23.418;MAF_USDA=22.941
NC_035102.1	2148428	.	A	C	.	.	MAF_INRAE=3.797;MAF_USDA=10.656
NC_035102.1	2148433	.	T	C	.	.	MAF_INRAE=15.0;MAF_USDA=2.353
NC_035102.1	2148435	.	T	C	.	.	MAF_INRAE=29.114;MAF_USDA=5.882
NC_035102.1	2148474	.	T	C	.	.	MAF_USDA=24.405
NC_035102.1	2148548	.	C	A	.	.	MAF_INRAE=14.167;MAF_USDA=2.353
NC_035102.1	2148674	.	G	A	.	.	MAF_USDA=1.639
NC_035102.1	2148791	.	A	G	.	.	MAF_INRAE=14.167;MAF_USDA=2.353
NC_035102.1	2148885	.	A	C	.	.	MAF_INRAE=24.051;MAF_USDA=23.529
NC_035102.1	2148892	.	G	C	.	.	MAF_INRAE=34.81;MAF_USDA=26.471
NC_035102.1	2148951	.	G	A	.	.	MAF_USDA=1.639
NC_035102.1	2148954	.	G	A	.	.	MAF_USDA=3.279
NC_035102.1	2148955	.	C	T	.	.	MAF_USDA=1.765
NC_035102.1	2149188	.	G	A	.	.	MAF_USDA=6.471
NC_035102.1	2149343	.	G	T	.	.	MAF_INRAE=24.051;MAF_USDA=25.0
NC_035102.1	2149501	.	C	T	.	.	MAF_INRAE=24.684;MAF_USDA=24.118
NC_035102.1	2149535	.	T	C	.	.	MAF_INRAE=14.167
NC_035102.1	2149572	.	T	G	.	.	MAF_USDA=2.353
NC_035102.1	2149590	.	G	A	.	.	MAF_INRAE=24.051;MAF_USDA=22.941
NC_035102.1	2149638	.	G	T	.	.	MAF_INRAE=24.051;MAF_USDA=23.529
NC_035102.1	2149676	.	C	A	.	.	MAF_INRAE=14.167;MAF_USDA=3.529
NC_035102.1	2149825	.	C	A	.	.	MAF_INRAE=3.797;MAF_USDA=2.459
NC_035102.1	2149884	.	G	A	.	.	MAF_INRAE=14.167;MAF_USDA=2.381
NC_035102.1	2149907	.	C	A	.	.	MAF_USDA=4.098
NC_035102.1	2149984	.	C	T	.	.	MAF_USDA=2.353
NC_035102.1	2150241	.	C	A	.	.	MAF_INRAE=23.418;MAF_USDA=23.529
NC_035102.1	2150244	.	C	A	.	.	MAF_INRAE=22.5;MAF_USDA=23.529
NC_035102.1	2150253	.	T	C	.	.	MAF_INRAE=23.418;MAF_USDA=23.529
NC_035102.1	2150399	.	C	A	.	.	MAF_INRAE=14.167;MAF_USDA=2.353
NC_035102.1	2150480	.	G	T	.	.	MAF_USDA=4.098
NC_035102.1	2150578	.	C	G	.	.	MAF_INRAE=14.167;MAF_USDA=6.25
NC_035102.1	2150609	.	T	G	.	.	MAF_INRAE=24.051;MAF_USDA=23.529
NC_035102.1	2150622	.	C	T	.	.	MAF_INRAE=14.167;MAF_USDA=6.25
NC_035102.1	2150702	.	T	G	.	.	MAF_INRAE=8.333;MAF_USDA=8.824
NC_035102.1	2150723	.	C	T	.	.	MAF_INRAE=24.051;MAF_USDA=24.706
NC_035102.1	2150785	.	A	G	.	.	MAF_INRAE=36.076;MAF_USDA=37.059
NC_035102.1	2150791	.	A	G	.	.	MAF_USDA=1.639
NC_035102.1	2150798	.	A	C	.	.	MAF_USDA=1.639
NC_035102.1	2150807	.	C	T	.	.	MAF_INRAE=24.051;MAF_USDA=24.118
NC_035102.1	2150828	.	T	C	.	.	MAF_USDA=1.639
NC_035102.1	2150836	.	G	A	.	.	MAF_USDA=4.098
NC_035102.1	2150868	.	A	G	.	.	MAF_USDA=1.639
NC_035102.1	2150875	.	C	T	.	.	MAF_USDA=1.639
NC_035102.1	2150890	.	G	A	.	.	MAF_USDA=2.459
NC_035102.1	2150944	.	C	A	.	.	MAF_INRAE=35.443;MAF_USDA=31.176
NC_035102.1	2151147	.	C	A	.	.	MAF_INRAE=24.051;MAF_USDA=24.118
NC_035102.1	2151265	.	G	T	.	.	MAF_USDA=3.279
NC_035102.1	2151266	.	G	T	.	.	MAF_USDA=3.279
NC_035102.1	2151269	.	C	T	.	.	MAF_USDA=12.353
NC_035102.1	2151322	.	A	G	.	.	MAF_INRAE=34.81;MAF_USDA=25.882
NC_035102.1	2151341	.	G	T	.	.	MAF_INRAE=34.81;MAF_USDA=31.25
NC_035102.1	2151449	.	G	A	.	.	MAF_INRAE=26.316;MAF_USDA=24.118
NC_035102.1	2151506	.	C	T	.	.	MAF_INRAE=24.051;MAF_USDA=20.588
NC_035102.1	2151511	.	A	C	.	.	MAF_INRAE=14.167;MAF_USDA=2.353
NC_035102.1	2151519	.	A	C	.	.	MAF_INRAE=14.167;MAF_USDA=2.353
NC_035102.1	2151546	.	C	T	.	.	MAF_INRAE=24.051;MAF_USDA=20.588
NC_035102.1	2151699	.	G	C	.	.	MAF_INRAE=24.051;MAF_USDA=20.588
NC_035102.1	2151724	.	A	G	.	.	MAF_USDA=1.639
NC_035102.1	2151728	.	A	C	.	.	MAF_USDA=10.0
NC_035102.1	2151775	.	C	A	.	.	MAF_USDA=1.639
NC_035102.1	2151853	.	C	T	.	.	MAF_USDA=2.459
NC_035102.1	2152114	.	G	A	.	.	MAF_INRAE=14.167;MAF_USDA=2.353
NC_035102.1	2152164	.	C	T	.	.	MAF_INRAE=15.823;MAF_USDA=9.412
NC_035102.1	2152195	.	G	A	.	.	MAF_INRAE=8.333
NC_035102.1	2152239	.	T	A	.	.	MAF_INRAE=14.167;MAF_USDA=2.353
NC_035102.1	2152514	.	G	T	.	.	MAF_USDA=3.279
NC_035102.1	2152527	.	G	A	.	.	MAF_INRAE=28.481;MAF_USDA=10.588
NC_035102.1	2152533	.	G	A	.	.	MAF_USDA=13.529
NC_035102.1	2152609	.	A	G	.	.	MAF_INRAE=3.797;MAF_USDA=20.588
NC_035102.1	2152700	.	G	A	.	.	MAF_INRAE=29.114;MAF_USDA=11.765
NC_035102.1	2152717	.	A	T	.	.	MAF_INRAE=3.797;MAF_USDA=2.459
NC_035102.1	2152817	.	T	A	.	.	MAF_USDA=1.639
NC_035102.1	2153055	.	C	T	.	.	MAF_INRAE=31.646;MAF_USDA=18.824
NC_035102.1	2153118	.	C	T	.	.	MAF_INRAE=39.873;MAF_USDA=14.118
NC_035102.1	2153152	.	A	G	.	.	MAF_INRAE=39.873;MAF_USDA=14.118
NC_035102.1	2153178	.	G	C	.	.	MAF_USDA=2.353
NC_035102.1	2153196	.	T	G	.	.	MAF_INRAE=36.076;MAF_USDA=38.235
NC_035102.1	2153237	.	C	T	.	.	MAF_INRAE=36.076;MAF_USDA=38.235
NC_035102.1	2153269	.	C	T	.	.	MAF_USDA=2.459
NC_035102.1	2153374	.	C	T	.	.	MAF_USDA=1.639
NC_035102.1	2153405	.	T	A	.	.	MAF_USDA=3.279
NC_035102.1	2153445	.	T	G	.	.	MAF_USDA=1.639
NC_035102.1	2153480	.	G	C	.	.	MAF_INRAE=8.333;MAF_USDA=9.412
NC_035102.1	2153503	.	A	C	.	.	MAF_INRAE=12.5;MAF_USDA=2.353
NC_035102.1	2153566	.	G	T	.	.	MAF_INRAE=13.333;MAF_USDA=6.25
NC_035102.1	2153586	.	A	T	.	.	MAF_INRAE=39.241;MAF_USDA=13.529
NC_035102.1	2153588	.	C	T	.	.	MAF_INRAE=33.333;MAF_USDA=37.647
NC_035102.1	2153704	.	G	C	.	.	MAF_USDA=9.412
NC_035102.1	2153972	.	T	C	.	.	MAF_USDA=9.016
NC_035102.1	2154186	.	C	A	.	.	MAF_INRAE=28.481;MAF_USDA=9.412
NC_035102.1	2154204	.	T	C	.	.	MAF_INRAE=28.481;MAF_USDA=4.706
NC_035102.1	2154344	.	A	C	.	.	MAF_INRAE=43.038;MAF_USDA=35.882
NC_035102.1	2154376	.	G	A	.	.	MAF_INRAE=24.684;MAF_USDA=38.824
NC_035102.1	2154447	.	A	T	.	.	MAF_INRAE=46.835;MAF_USDA=48.824
NC_035102.1	2154490	.	G	A	.	.	MAF_INRAE=8.333;MAF_USDA=9.412
NC_035102.1	2154570	.	A	T	.	.	MAF_USDA=4.098
NC_035102.1	2154595	.	C	T	.	.	MAF_INRAE=14.167;MAF_USDA=1.765
NC_035102.1	2154655	.	T	C	.	.	MAF_INRAE=47.468;MAF_USDA=41.176
NC_035102.1	2154667	.	G	T	.	.	MAF_USDA=1.639
NC_035102.1	2154688	.	G	T	.	.	MAF_USDA=3.529
NC_035102.1	2154712	.	G	A	.	.	MAF_USDA=1.639
NC_035102.1	2154901	.	C	T	.	.	MAF_USDA=2.459
NC_035102.1	2155082	.	C	G	.	.	MAF_USDA=6.557
NC_035102.1	2155087	.	C	A	.	.	MAF_USDA=1.639
NC_035102.1	2155143	.	T	C	.	.	MAF_USDA=5.738
NC_035102.1	2155416	.	G	T	.	.	MAF_INRAE=31.013;MAF_USDA=22.353
NC_035102.1	2155484	.	C	A	.	.	MAF_INRAE=39.241;MAF_USDA=30.588
NC_035102.1	2155485	.	A	C	.	.	MAF_USDA=2.459
NC_035102.1	2155491	.	A	T	.	.	MAF_INRAE=46.203;MAF_USDA=49.412
NC_035102.1	2155493	.	T	G	.	.	MAF_USDA=8.197
NC_035102.1	2155564	.	G	A	.	.	MAF_INRAE=24.051;MAF_USDA=20.588
NC_035102.1	2155565	.	C	A	.	.	MAF_INRAE=23.333;MAF_USDA=21.176
NC_035102.1	2155646	.	G	A	.	.	MAF_USDA=1.639
NC_035102.1	2155757	.	T	C	.	.	MAF_INRAE=47.468;MAF_USDA=48.235
NC_035102.1	2155773	.	T	A	.	.	MAF_INRAE=3.797;MAF_USDA=7.377
NC_035102.1	2155982	.	T	A	.	.	MAF_INRAE=3.797;MAF_USDA=2.459
NC_035102.1	2156063	.	T	G	.	.	MAF_USDA=1.639
NC_035102.1	2156333	.	A	C	.	.	MAF_USDA=7.377
NC_035102.1	2156397	.	A	G	.	.	MAF_INRAE=36.076;MAF_USDA=46.471
NC_035102.1	2156419	.	A	G	.	.	MAF_USDA=3.279
NC_035102.1	2156432	.	A	T	.	.	MAF_INRAE=47.468;MAF_USDA=42.941
NC_035102.1	2156503	.	A	C	.	.	MAF_INRAE=46.835;MAF_USDA=41.765
NC_035102.1	2156541	.	T	A	.	.	MAF_INRAE=46.835;MAF_USDA=47.059
NC_035102.1	2156566	.	T	C	.	.	MAF_INRAE=36.076;MAF_USDA=44.706
NC_035102.1	2156573	.	C	T	.	.	MAF_INRAE=46.835;MAF_USDA=48.235
NC_035102.1	2156637	.	G	C	.	.	MAF_USDA=7.059
NC_035102.1	2156673	.	G	A	.	.	MAF_USDA=7.377
NC_035102.1	2156823	.	T	G	.	.	MAF_INRAE=47.468;MAF_USDA=47.647
NC_035102.1	2156908	.	C	T	.	.	MAF_USDA=1.639
NC_035102.1	2157078	.	C	A	.	.	MAF_INRAE=47.468;MAF_USDA=48.235
NC_035102.1	2157132	.	G	A	.	.	MAF_INRAE=32.911;MAF_USDA=21.765
NC_035102.1	2157157	.	A	C	.	.	MAF_INRAE=15.823;MAF_USDA=9.412
NC_035102.1	2157304	.	A	T	.	.	MAF_USDA=1.639
NC_035102.1	2157371	.	G	A	.	.	MAF_USDA=6.557
NC_035102.1	2157390	.	A	T	.	.	MAF_USDA=5.0
NC_035102.1	2158226	.	T	C	.	.	MAF_USDA=33.333
NC_035102.1	2158282	.	G	T	.	.	MAF_USDA=35.417
NC_035102.1	2158453	.	C	T	.	.	MAF_INRAE=16.456;MAF_USDA=7.143
NC_035102.1	2158456	.	T	C	.	.	MAF_INRAE=47.5;MAF_USDA=45.882
NC_035102.1	2158514	.	A	C	.	.	MAF_USDA=3.279
NC_035102.1	2158522	.	A	T	.	.	MAF_USDA=1.639
NC_035102.1	2158528	.	T	G	.	.	MAF_INRAE=3.797
NC_035102.1	2158557	.	C	T	.	.	MAF_USDA=8.197
NC_035102.1	2158624	.	T	A	.	.	MAF_USDA=1.639
NC_035102.1	2158724	.	T	G	.	.	MAF_USDA=8.197
NC_035102.1	2158794	.	T	A	.	.	MAF_USDA=14.118
NC_035102.1	2158795	.	G	C	.	.	MAF_USDA=7.647
NC_035102.1	2158919	.	T	A	.	.	MAF_INRAE=24.051;MAF_USDA=20.588
NC_035102.1	2158931	.	T	C	.	.	MAF_INRAE=47.468;MAF_USDA=47.647
NC_035102.1	2158939	.	T	C	.	.	MAF_USDA=2.459
NC_035102.1	2158990	.	A	T	.	.	MAF_INRAE=23.418;MAF_USDA=20.588
NC_035102.1	2159169	.	T	G	.	.	MAF_USDA=3.279
NC_035102.1	2159211	.	G	T	.	.	MAF_USDA=1.639
NC_035102.1	2159252	.	G	T	.	.	MAF_USDA=7.647
NC_035102.1	2159278	.	G	T	.	.	MAF_USDA=7.377
NC_035102.1	2159326	.	T	C	.	.	MAF_USDA=2.459
NC_035102.1	2159381	.	T	A	.	.	MAF_INRAE=37.342;MAF_USDA=48.824
NC_035102.1	2159489	.	T	C	.	.	MAF_USDA=3.333
NC_035102.1	2159603	.	G	T	.	.	MAF_INRAE=47.468;MAF_USDA=47.647
NC_035102.1	2159652	.	A	T	.	.	MAF_INRAE=47.468;MAF_USDA=48.235
NC_035102.1	2159767	.	A	T	.	.	MAF_INRAE=3.797;MAF_USDA=1.639
NC_035102.1	2159976	.	C	A	.	.	MAF_USDA=14.706
NC_035102.1	2160069	.	G	T	.	.	MAF_USDA=1.639
NC_035102.1	2160112	.	A	C	.	.	MAF_USDA=9.016
NC_035102.1	2160124	.	G	A	.	.	MAF_INRAE=24.051;MAF_USDA=20.0
NC_035102.1	2160197	.	C	A	.	.	MAF_USDA=4.098
NC_035102.1	2160405	.	G	A	.	.	MAF_INRAE=10.526;MAF_USDA=2.941
NC_035102.1	2160461	.	C	A	.	.	MAF_INRAE=14.167
NC_035102.1	2160670	.	G	A	.	.	MAF_USDA=1.639
NC_035102.1	2160902	.	A	C	.	.	MAF_USDA=3.279
NC_035102.1	2160915	.	T	C	.	.	MAF_USDA=11.765
NC_035102.1	2161062	.	G	C	.	.	MAF_USDA=1.639
NC_035102.1	2161087	.	G	T	.	.	MAF_USDA=12.941
NC_035102.1	2161093	.	C	T	.	.	MAF_USDA=1.639
NC_035102.1	2161137	.	G	A	.	.	MAF_USDA=2.459
NC_035102.1	2161200	.	T	C	.	.	MAF_INRAE=36.709;MAF_USDA=47.059
NC_035102.1	2161436	.	T	A	.	.	MAF_USDA=4.098
NC_035102.1	2161489	.	G	A	.	.	MAF_USDA=7.377
NC_035102.1	2161518	.	T	G	.	.	MAF_USDA=6.557
NC_035102.1	2161550	.	A	T	.	.	MAF_INRAE=14.167;MAF_USDA=2.941
NC_035102.1	2161689	.	A	G	.	.	MAF_INRAE=47.468;MAF_USDA=48.824
NC_035102.1	2161809	.	G	T	.	.	MAF_USDA=1.639
NC_035102.1	2161822	.	A	T	.	.	MAF_USDA=13.529
NC_035102.1	2161897	.	C	A	.	.	MAF_USDA=1.639
NC_035102.1	2161947	.	T	C	.	.	MAF_USDA=1.639
NC_035102.1	2161971	.	A	T	.	.	MAF_INRAE=46.835;MAF_USDA=41.765
NC_035102.1	2162028	.	A	G	.	.	MAF_USDA=4.098
NC_035102.1	2162253	.	C	A	.	.	MAF_USDA=7.377
NC_035102.1	2162287	.	G	A	.	.	MAF_USDA=1.639
NC_035102.1	2162292	.	G	A	.	.	MAF_USDA=8.197
NC_035102.1	2162422	.	C	G	.	.	MAF_INRAE=26.316;MAF_USDA=19.88
NC_035102.1	2162443	.	A	T	.	.	MAF_INRAE=21.053
NC_035102.1	2162455	.	C	G	.	.	MAF_INRAE=47.368;MAF_USDA=45.294
NC_035102.1	2162640	.	C	T	.	.	MAF_USDA=3.279
NC_035102.1	2162704	.	C	T	.	.	MAF_USDA=1.639
NC_035102.1	2162731	.	T	G	.	.	MAF_USDA=7.377
NC_035102.1	2162861	.	G	C	.	.	MAF_INRAE=13.333;MAF_USDA=2.353
NC_035102.1	2162888	.	G	A	.	.	MAF_USDA=2.459
NC_035102.1	2162977	.	T	A	.	.	MAF_USDA=5.738
NC_035102.1	2163015	.	G	A	.	.	MAF_INRAE=28.481;MAF_USDA=5.952
NC_035102.1	2163146	.	T	C	.	.	MAF_INRAE=17.089;MAF_USDA=11.176
NC_035102.1	2163357	.	G	A	.	.	MAF_USDA=4.918
NC_035102.1	2163437	.	G	T	.	.	MAF_INRAE=3.333
NC_035102.1	2163528	.	C	T	.	.	MAF_USDA=11.765
NC_035102.1	2163529	.	G	A	.	.	MAF_INRAE=14.167;MAF_USDA=2.353
NC_035102.1	2163534	.	T	C	.	.	MAF_USDA=7.647
NC_035102.1	2163563	.	G	A	.	.	MAF_INRAE=14.167;MAF_USDA=2.353
NC_035102.1	2163875	.	T	G	.	.	MAF_USDA=1.639
NC_035102.1	2163946	.	A	G	.	.	MAF_USDA=2.083
NC_035102.1	2164045	.	A	T	.	.	MAF_INRAE=3.797
NC_035102.1	2164046	.	G	A	.	.	MAF_INRAE=47.468;MAF_USDA=42.941
NC_035102.1	2164284	.	T	A	.	.	MAF_USDA=1.639
NC_035102.1	2164300	.	G	T	.	.	MAF_USDA=1.639
NC_035102.1	2164412	.	C	A	.	.	MAF_INRAE=47.468;MAF_USDA=26.471
NC_035102.1	2164660	.	A	T	.	.	MAF_USDA=1.639
NC_035102.1	2164736	.	T	G	.	.	MAF_USDA=7.377
NC_035102.1	2164855	.	C	T	.	.	MAF_INRAE=11.667
NC_035102.1	2164865	.	C	T	.	.	MAF_USDA=1.639
NC_035102.1	2164906	.	C	A	.	.	MAF_USDA=13.529
NC_035102.1	2164953	.	A	T	.	.	MAF_INRAE=32.278;MAF_USDA=22.353
NC_035102.1	2165160	.	G	C	.	.	MAF_USDA=1.639
NC_035102.1	2165338	.	C	A	.	.	MAF_INRAE=28.481;MAF_USDA=6.471
NC_035102.1	2165365	.	G	A	.	.	MAF_USDA=6.557
NC_035102.1	2165415	.	G	A	.	.	MAF_USDA=6.557
NC_035102.1	2165626	.	A	G	.	.	MAF_INRAE=2.632
NC_035102.1	2165819	.	T	A	.	.	MAF_INRAE=48.333;MAF_USDA=48.235
NC_035102.1	2165982	.	A	G	.	.	MAF_INRAE=47.468;MAF_USDA=42.353
NC_035102.1	2165984	.	T	A	.	.	MAF_INRAE=14.167;MAF_USDA=2.353
NC_035102.1	2166006	.	T	G	.	.	MAF_USDA=1.639
NC_035102.1	2166065	.	G	A	.	.	MAF_USDA=6.557
NC_035102.1	2166114	.	A	G	.	.	MAF_USDA=5.738
NC_035102.1	2166133	.	A	G	.	.	MAF_USDA=1.639
NC_035102.1	2166406	.	T	A	.	.	MAF_USDA=7.377
NC_035102.1	2166448	.	T	C	.	.	MAF_USDA=1.639
NC_035102.1	2166467	.	C	A	.	.	MAF_INRAE=47.368;MAF_USDA=42.941
NC_035102.1	2166535	.	C	T	.	.	MAF_INRAE=5.833;MAF_USDA=2.353
NC_035102.1	2166643	.	C	T	.	.	MAF_INRAE=14.167;MAF_USDA=2.353
NC_035102.1	2166682	.	G	T	.	.	MAF_INRAE=14.167;MAF_USDA=6.25
NC_035102.1	2166687	.	C	T	.	.	MAF_INRAE=31.646;MAF_USDA=22.353
NC_035102.1	2166827	.	G	C	.	.	MAF_USDA=1.639
NC_035102.1	2167047	.	C	T	.	.	MAF_INRAE=3.797
NC_035102.1	2167128	.	T	C	.	.	MAF_INRAE=37.975;MAF_USDA=50.0
NC_035102.1	2167223	.	C	T	.	.	MAF_USDA=1.639
NC_035102.1	2167410	.	G	A	.	.	MAF_INRAE=13.333;MAF_USDA=6.25
NC_035102.1	2167651	.	G	A	.	.	MAF_INRAE=8.333;MAF_USDA=9.412
NC_035102.1	2167701	.	T	G	.	.	MAF_INRAE=3.797;MAF_USDA=2.459
NC_035102.1	2167841	.	C	G	.	.	MAF_INRAE=28.481;MAF_USDA=5.294
NC_035102.1	2167849	.	T	C	.	.	MAF_USDA=3.279
NC_035102.1	2167886	.	A	C	.	.	MAF_USDA=2.459
NC_035102.1	2167889	.	G	T	.	.	MAF_USDA=6.557
NC_035102.1	2167895	.	C	A	.	.	MAF_INRAE=46.835;MAF_USDA=48.235
NC_035102.1	2167957	.	T	G	.	.	MAF_INRAE=14.167;MAF_USDA=2.353
NC_035102.1	2168045	.	C	A	.	.	MAF_USDA=1.639
NC_035102.1	2168148	.	A	G	.	.	MAF_INRAE=27.848;MAF_USDA=6.471
NC_035102.1	2168178	.	T	C	.	.	MAF_USDA=1.639
NC_035102.1	2168350	.	G	A	.	.	MAF_INRAE=8.333
NC_035102.1	2168394	.	G	T	.	.	MAF_USDA=1.639
NC_035102.1	2168531	.	G	C	.	.	MAF_USDA=12.353
NC_035102.1	2168546	.	T	G	.	.	MAF_INRAE=14.167;MAF_USDA=2.353
NC_035102.1	2168550	.	C	A	.	.	MAF_INRAE=47.468;MAF_USDA=48.824
NC_035102.1	2168617	.	G	T	.	.	MAF_USDA=2.459
NC_035102.1	2168622	.	A	C	.	.	MAF_USDA=6.557
NC_035102.1	2168717	.	T	C	.	.	MAF_USDA=8.333
NC_035102.1	2168735	.	A	G	.	.	MAF_USDA=2.941
NC_035102.1	2168977	.	A	G	.	.	MAF_USDA=7.377
NC_035102.1	2169219	.	G	A	.	.	MAF_USDA=3.529
NC_035102.1	2169326	.	T	G	.	.	MAF_USDA=5.738
NC_035102.1	2169331	.	A	T	.	.	MAF_USDA=14.118
NC_035102.1	2169400	.	T	C	.	.	MAF_USDA=14.118
NC_035102.1	2169432	.	A	T	.	.	MAF_USDA=1.639
NC_035102.1	2169455	.	T	G	.	.	MAF_INRAE=47.468;MAF_USDA=41.765
NC_035102.1	2169486	.	T	G	.	.	MAF_INRAE=16.456;MAF_USDA=4.167
NC_035102.1	2169497	.	T	A	.	.	MAF_INRAE=28.481;MAF_USDA=6.471
NC_035102.1	2169511	.	A	T	.	.	MAF_INRAE=14.167;MAF_USDA=3.529
NC_035102.1	2169659	.	C	T	.	.	MAF_USDA=1.639
NC_035102.1	2169935	.	C	T	.	.	MAF_USDA=3.279
NC_035102.1	2170077	.	C	G	.	.	MAF_USDA=1.639
NC_035102.1	2170078	.	A	C	.	.	MAF_USDA=1.639
NC_035102.1	2170102	.	G	T	.	.	MAF_USDA=1.639
NC_035102.1	2170103	.	C	G	.	.	MAF_USDA=1.639
NC_035102.1	2170223	.	A	G	.	.	MAF_USDA=1.639
NC_035102.1	2170505	.	G	C	.	.	MAF_USDA=7.647
NC_035102.1	2170507	.	C	T	.	.	MAF_USDA=7.377
NC_035102.1	2170528	.	C	T	.	.	MAF_INRAE=16.456;MAF_USDA=9.412
NC_035102.1	2170750	.	G	A	.	.	MAF_INRAE=4.167
NC_035102.1	2170751	.	C	T	.	.	MAF_INRAE=4.167
NC_035102.1	2170867	.	C	T	.	.	MAF_USDA=2.353
NC_035102.1	2170998	.	C	A	.	.	MAF_INRAE=48.734;MAF_USDA=41.176
NC_035102.1	2171069	.	C	A	.	.	MAF_USDA=3.279
NC_035102.1	2171070	.	A	G	.	.	MAF_USDA=2.459
NC_035102.1	2171214	.	C	G	.	.	MAF_INRAE=36.076;MAF_USDA=41.667
NC_035102.1	2171223	.	C	G	.	.	MAF_USDA=1.639
NC_035102.1	2171297	.	C	T	.	.	MAF_INRAE=46.835;MAF_USDA=49.412
NC_035102.1	2171368	.	G	C	.	.	MAF_USDA=2.976
NC_035102.1	2171370	.	A	G	.	.	MAF_INRAE=48.101;MAF_USDA=50.0
NC_035102.1	2171374	.	A	C	.	.	MAF_USDA=3.571
NC_035102.1	2171473	.	T	G	.	.	MAF_INRAE=47.368;MAF_USDA=41.667
NC_035102.1	2171536	.	C	T	.	.	MAF_USDA=8.696
NC_035102.1	2171614	.	C	T	.	.	MAF_INRAE=45.0;MAF_USDA=43.529
NC_035102.1	2171701	.	A	G	.	.	MAF_USDA=6.25
NC_035102.1	2172380	.	C	T	.	.	MAF_USDA=1.639
NC_035102.1	2172555	.	A	T	.	.	MAF_USDA=29.167
NC_035102.1	2172854	.	A	T	.	.	MAF_USDA=2.459
NC_035102.1	2172919	.	T	G	.	.	MAF_USDA=1.639
NC_035102.1	2172982	.	G	A	.	.	MAF_USDA=1.639
NC_035102.1	2173025	.	T	C	.	.	MAF_USDA=2.459
NC_035102.1	2173072	.	G	T	.	.	MAF_USDA=2.459
NC_035102.1	2173177	.	T	C	.	.	MAF_INRAE=27.215;MAF_USDA=6.471
NC_035102.1	2173181	.	A	G	.	.	MAF_USDA=1.639
NC_035102.1	2173292	.	C	T	.	.	MAF_USDA=3.279
NC_035102.1	2173441	.	G	T	.	.	MAF_USDA=3.529
NC_035102.1	2173463	.	G	A	.	.	MAF_INRAE=14.167;MAF_USDA=18.235
NC_035102.1	2173576	.	A	T	.	.	MAF_USDA=1.639
NC_035102.1	2173637	.	C	T	.	.	MAF_INRAE=3.797;MAF_USDA=11.176
NC_035102.1	2173716	.	A	G	.	.	MAF_INRAE=3.797;MAF_USDA=9.836
NC_035102.1	2173773	.	C	A	.	.	MAF_USDA=1.639
NC_035102.1	2173777	.	A	G	.	.	MAF_INRAE=17.089;MAF_USDA=1.765
NC_035102.1	2173908	.	C	G	.	.	MAF_USDA=1.639
NC_035102.1	2174129	.	G	A	.	.	MAF_INRAE=43.671;MAF_USDA=43.529
NC_035102.1	2174264	.	A	C	.	.	MAF_USDA=15.294
NC_035102.1	2174316	.	C	A	.	.	MAF_INRAE=15.19;MAF_USDA=35.882
NC_035102.1	2174346	.	A	T	.	.	MAF_USDA=1.639
NC_035102.1	2174421	.	C	A	.	.	MAF_INRAE=3.797;MAF_USDA=11.765
NC_035102.1	2174471	.	T	A	.	.	MAF_USDA=1.639
NC_035102.1	2174593	.	G	T	.	.	MAF_USDA=3.279
NC_035102.1	2174594	.	C	T	.	.	MAF_USDA=7.377
NC_035102.1	2174900	.	T	A	.	.	MAF_INRAE=14.167;MAF_USDA=20.0
NC_035102.1	2174967	.	C	A	.	.	MAF_USDA=1.639
NC_035102.1	2175143	.	A	G	.	.	MAF_USDA=1.639
NC_035102.1	2175184	.	T	A	.	.	MAF_INRAE=14.167;MAF_USDA=19.412
NC_035102.1	2175281	.	T	A	.	.	MAF_INRAE=27.848;MAF_USDA=5.882
NC_035102.1	2175288	.	T	G	.	.	MAF_USDA=1.639
NC_035102.1	2175391	.	G	T	.	.	MAF_USDA=7.647
NC_035102.1	2175539	.	C	A	.	.	MAF_INRAE=22.152;MAF_USDA=20.0
NC_035102.1	2175780	.	A	C	.	.	MAF_USDA=1.667
NC_035102.1	2175941	.	A	G	.	.	MAF_USDA=7.377
NC_035102.1	2176112	.	A	G	.	.	MAF_USDA=2.459
NC_035102.1	2176119	.	T	C	.	.	MAF_INRAE=4.43;MAF_USDA=17.059
NC_035102.1	2176123	.	T	C	.	.	MAF_USDA=3.279
NC_035102.1	2176199	.	C	T	.	.	MAF_USDA=1.639
NC_035102.1	2176347	.	G	A	.	.	MAF_USDA=6.557
NC_035102.1	2176354	.	G	A	.	.	MAF_USDA=2.459
NC_035102.1	2176514	.	G	A	.	.	MAF_INRAE=6.962;MAF_USDA=2.941
NC_035102.1	2177561	.	G	C	.	.	MAF_USDA=7.647
NC_035102.1	2177709	.	A	C	.	.	MAF_INRAE=32.278;MAF_USDA=18.824
NC_035102.1	2177810	.	C	G	.	.	MAF_USDA=2.459
NC_035102.1	2177815	.	C	T	.	.	MAF_USDA=1.639
NC_035102.1	2178082	.	C	G	.	.	MAF_USDA=1.639
NC_035102.1	2178115	.	T	G	.	.	MAF_INRAE=39.873;MAF_USDA=16.471
NC_035102.1	2178197	.	C	T	.	.	MAF_USDA=8.197
NC_035102.1	2178203	.	G	A	.	.	MAF_USDA=4.918
NC_035102.1	2178214	.	A	T	.	.	MAF_INRAE=39.873;MAF_USDA=17.059
NC_035102.1	2178216	.	A	G	.	.	MAF_INRAE=44.167;MAF_USDA=17.059
NC_035102.1	2178314	.	A	T	.	.	MAF_INRAE=3.797;MAF_USDA=11.176
NC_035102.1	2178354	.	C	A	.	.	MAF_USDA=1.639
NC_035102.1	2178445	.	G	A	.	.	MAF_INRAE=38.608;MAF_USDA=17.647
NC_035102.1	2178491	.	A	G	.	.	MAF_INRAE=31.579;MAF_USDA=45.294
NC_035102.1	2178523	.	G	A	.	.	MAF_INRAE=3.333;MAF_USDA=11.176
NC_035102.1	2178585	.	A	G	.	.	MAF_USDA=1.639
NC_035102.1	2178621	.	A	T	.	.	MAF_INRAE=39.873
NC_035102.1	2178623	.	C	A	.	.	MAF_INRAE=44.167
NC_035102.1	2178625	.	A	T	.	.	MAF_INRAE=44.167;MAF_USDA=8.333
NC_035102.1	2178629	.	A	T	.	.	MAF_INRAE=44.167;MAF_USDA=8.333
NC_035102.1	2178864	.	T	A	.	.	MAF_INRAE=16.456;MAF_USDA=1.765
NC_035102.1	2178900	.	T	A	.	.	MAF_INRAE=28.333
NC_035102.1	2178903	.	T	G	.	.	MAF_INRAE=14.167
NC_035102.1	2178957	.	G	A	.	.	MAF_INRAE=17.089;MAF_USDA=1.639
NC_035102.1	2178991	.	G	A	.	.	MAF_USDA=13.529
NC_035102.1	2178993	.	T	C	.	.	MAF_INRAE=29.167;MAF_USDA=5.882
NC_035102.1	2179003	.	C	T	.	.	MAF_INRAE=28.481;MAF_USDA=5.882
NC_035102.1	2179364	.	G	A	.	.	MAF_USDA=8.197
NC_035102.1	2179446	.	G	T	.	.	MAF_INRAE=13.333;MAF_USDA=2.941
NC_035102.1	2179554	.	T	A	.	.	MAF_INRAE=3.797;MAF_USDA=27.647
NC_035102.1	2179608	.	C	T	.	.	MAF_INRAE=26.316;MAF_USDA=2.083
NC_035102.1	2179735	.	T	G	.	.	MAF_INRAE=28.481;MAF_USDA=5.882
NC_035102.1	2179738	.	C	A	.	.	MAF_USDA=11.765
NC_035102.1	2179754	.	G	T	.	.	MAF_INRAE=31.646;MAF_USDA=18.824
NC_035102.1	2179862	.	C	T	.	.	MAF_USDA=8.197
NC_035102.1	2179903	.	A	C	.	.	MAF_INRAE=31.646;MAF_USDA=18.235
NC_035102.1	2179907	.	G	T	.	.	MAF_INRAE=14.167;MAF_USDA=4.118
NC_035102.1	2179944	.	A	C	.	.	MAF_INRAE=38.608;MAF_USDA=8.333
NC_035102.1	2180005	.	G	T	.	.	MAF_USDA=5.738
NC_035102.1	2180101	.	C	T	.	.	MAF_USDA=1.639
NC_035102.1	2180204	.	C	A	.	.	MAF_INRAE=3.797;MAF_USDA=8.197
NC_035102.1	2180210	.	C	T	.	.	MAF_INRAE=28.481;MAF_USDA=5.882
NC_035102.1	2180259	.	C	T	.	.	MAF_INRAE=39.873;MAF_USDA=16.471
NC_035102.1	2180265	.	T	A	.	.	MAF_USDA=1.639
NC_035102.1	2180291	.	C	T	.	.	MAF_INRAE=14.167;MAF_USDA=3.529
NC_035102.1	2180437	.	G	A	.	.	MAF_USDA=7.377
NC_035102.1	2180484	.	G	T	.	.	MAF_INRAE=39.873;MAF_USDA=17.647
NC_035102.1	2180503	.	T	A	.	.	MAF_USDA=1.639
NC_035102.1	2180582	.	G	T	.	.	MAF_USDA=1.639
NC_035102.1	2180583	.	A	T	.	.	MAF_INRAE=39.241;MAF_USDA=17.647
NC_035102.1	2180721	.	G	T	.	.	MAF_USDA=3.279
NC_035102.1	2180724	.	C	T	.	.	MAF_USDA=2.459
NC_035102.1	2180732	.	T	G	.	.	MAF_USDA=1.639
NC_035102.1	2180779	.	T	A	.	.	MAF_INRAE=39.873;MAF_USDA=17.059
NC_035102.1	2180836	.	A	G	.	.	MAF_USDA=5.738
NC_035102.1	2180901	.	A	C	.	.	MAF_USDA=15.882
NC_035102.1	2180937	.	G	A	.	.	MAF_USDA=47.917
NC_035102.1	2180983	.	A	G	.	.	MAF_INRAE=39.873;MAF_USDA=17.059
NC_035102.1	2181103	.	C	T	.	.	MAF_USDA=1.667
NC_035102.1	2181133	.	G	A	.	.	MAF_USDA=1.639
NC_035102.1	2181151	.	C	G	.	.	MAF_INRAE=37.342;MAF_USDA=13.529
NC_035102.1	2181174	.	T	G	.	.	MAF_INRAE=26.316;MAF_USDA=5.294
NC_035102.1	2181347	.	T	G	.	.	MAF_USDA=7.647
NC_035102.1	2181478	.	A	C	.	.	MAF_USDA=1.639
NC_035102.1	2181483	.	A	C	.	.	MAF_INRAE=39.873;MAF_USDA=16.471
NC_035102.1	2181509	.	G	C	.	.	MAF_INRAE=39.873;MAF_USDA=15.294
NC_035102.1	2181529	.	A	G	.	.	MAF_INRAE=39.873;MAF_USDA=15.294
NC_035102.1	2181552	.	G	A	.	.	MAF_USDA=1.639
NC_035102.1	2181616	.	A	C	.	.	MAF_INRAE=39.241;MAF_USDA=15.882
NC_035102.1	2181664	.	A	C	.	.	MAF_INRAE=38.608;MAF_USDA=17.857
NC_035102.1	2181677	.	C	G	.	.	MAF_INRAE=38.608;MAF_USDA=17.262
NC_035102.1	2181742	.	T	G	.	.	MAF_INRAE=3.797;MAF_USDA=25.882
NC_035102.1	2181847	.	C	T	.	.	MAF_INRAE=27.848;MAF_USDA=4.706
NC_035102.1	2181851	.	A	G	.	.	MAF_INRAE=43.671;MAF_USDA=45.294
NC_035102.1	2181860	.	C	T	.	.	MAF_USDA=15.882
NC_035102.1	2181896	.	A	G	.	.	MAF_INRAE=27.848;MAF_USDA=5.952
NC_035102.1	2181906	.	C	T	.	.	MAF_USDA=4.167
NC_035102.1	2182046	.	T	C	.	.	MAF_INRAE=44.304;MAF_USDA=44.118
NC_035102.1	2182086	.	G	A	.	.	MAF_INRAE=40.506;MAF_USDA=15.294
NC_035102.1	2182094	.	T	G	.	.	MAF_USDA=1.639
NC_035102.1	2182142	.	A	T	.	.	MAF_USDA=7.5
NC_035102.1	2182209	.	T	C	.	.	MAF_USDA=1.667
NC_035102.1	2182247	.	G	A	.	.	MAF_USDA=41.667
NC_035102.1	2182550	.	T	G	.	.	MAF_INRAE=39.873;MAF_USDA=15.882
NC_035102.1	2182696	.	G	T	.	.	MAF_INRAE=39.241;MAF_USDA=15.294
NC_035102.1	2182933	.	C	G	.	.	MAF_INRAE=14.167;MAF_USDA=8.333
NC_035102.1	2182940	.	C	A	.	.	MAF_INRAE=38.608;MAF_USDA=13.69
NC_035102.1	2182969	.	C	A	.	.	MAF_USDA=1.667
NC_035102.1	2182992	.	A	G	.	.	MAF_INRAE=39.241;MAF_USDA=13.69
NC_035102.1	2183033	.	C	T	.	.	MAF_INRAE=29.167;MAF_USDA=2.083
NC_035102.1	2183082	.	T	C	.	.	MAF_INRAE=39.873;MAF_USDA=14.881
NC_035102.1	2183093	.	C	A	.	.	MAF_INRAE=39.873;MAF_USDA=15.294
NC_035102.1	2183114	.	G	A	.	.	MAF_INRAE=24.051;MAF_USDA=20.588
NC_035102.1	2183174	.	T	C	.	.	MAF_INRAE=38.608;MAF_USDA=15.882
NC_035102.1	2183203	.	G	A	.	.	MAF_INRAE=13.333;MAF_USDA=2.353
NC_035102.1	2183216	.	T	A	.	.	MAF_USDA=1.639
NC_035102.1	2183361	.	T	G	.	.	MAF_INRAE=15.0;MAF_USDA=9.836
NC_035102.1	2183394	.	C	G	.	.	MAF_INRAE=44.304;MAF_USDA=45.294
NC_035102.1	2183459	.	C	A	.	.	MAF_USDA=27.059
NC_035102.1	2183463	.	C	A	.	.	MAF_USDA=10.588
NC_035102.1	2183464	.	G	A	.	.	MAF_USDA=2.459
NC_035102.1	2183534	.	T	A	.	.	MAF_USDA=5.738
NC_035102.1	2183593	.	T	C	.	.	MAF_INRAE=39.873;MAF_USDA=17.647
NC_035102.1	2183682	.	A	G	.	.	MAF_INRAE=39.873;MAF_USDA=17.647
NC_035102.1	2183764	.	C	G	.	.	MAF_INRAE=39.873;MAF_USDA=16.471
NC_035102.1	2183868	.	G	A	.	.	MAF_INRAE=24.684;MAF_USDA=22.941
NC_035102.1	2183925	.	G	C	.	.	MAF_INRAE=7.595;MAF_USDA=3.279
NC_035102.1	2183994	.	A	G	.	.	MAF_INRAE=3.797;MAF_USDA=28.824
NC_035102.1	2184036	.	T	A	.	.	MAF_USDA=1.639
NC_035102.1	2184046	.	C	G	.	.	MAF_INRAE=39.241;MAF_USDA=16.471
NC_035102.1	2184074	.	G	T	.	.	MAF_INRAE=39.241;MAF_USDA=15.882
NC_035102.1	2184096	.	C	A	.	.	MAF_INRAE=32.278;MAF_USDA=18.824
NC_035102.1	2184120	.	T	C	.	.	MAF_INRAE=39.873;MAF_USDA=8.333
NC_035102.1	2184149	.	C	T	.	.	MAF_USDA=3.279
NC_035102.1	2184165	.	C	T	.	.	MAF_USDA=2.459
NC_035102.1	2184176	.	A	G	.	.	MAF_INRAE=39.873;MAF_USDA=16.471
NC_035102.1	2184336	.	C	T	.	.	MAF_INRAE=39.241;MAF_USDA=17.059
NC_035102.1	2184377	.	A	T	.	.	MAF_INRAE=27.848;MAF_USDA=5.294
NC_035102.1	2184411	.	G	A	.	.	MAF_INRAE=32.278;MAF_USDA=18.824
NC_035102.1	2184449	.	G	C	.	.	MAF_INRAE=39.873;MAF_USDA=15.882
NC_035102.1	2184457	.	G	A	.	.	MAF_INRAE=7.5;MAF_USDA=7.647
NC_035102.1	2184578	.	A	C	.	.	MAF_INRAE=40.0;MAF_USDA=13.333
NC_035102.1	2184580	.	T	G	.	.	MAF_INRAE=40.0;MAF_USDA=12.5
NC_035102.1	2184704	.	G	C	.	.	MAF_INRAE=39.241;MAF_USDA=16.471
NC_035102.1	2184724	.	A	C	.	.	MAF_USDA=4.098
NC_035102.1	2184728	.	G	T	.	.	MAF_INRAE=39.873;MAF_USDA=16.471
NC_035102.1	2184729	.	A	G	.	.	MAF_INRAE=14.167;MAF_USDA=2.353
NC_035102.1	2184764	.	A	C	.	.	MAF_INRAE=24.051;MAF_USDA=20.0
NC_035102.1	2184765	.	A	T	.	.	MAF_INRAE=39.873;MAF_USDA=16.471
NC_035102.1	2184817	.	G	T	.	.	MAF_INRAE=39.873;MAF_USDA=17.059
NC_035102.1	2184840	.	G	A	.	.	MAF_INRAE=28.481;MAF_USDA=7.647
NC_035102.1	2184842	.	G	T	.	.	MAF_INRAE=3.333;MAF_USDA=27.647
NC_035102.1	2184847	.	A	G	.	.	MAF_USDA=7.647
NC_035102.1	2184933	.	T	A	.	.	MAF_USDA=1.639
NC_035102.1	2184986	.	A	G	.	.	MAF_INRAE=39.241;MAF_USDA=17.647
NC_035102.1	2185001	.	C	T	.	.	MAF_USDA=6.25
NC_035102.1	2185010	.	C	T	.	.	MAF_INRAE=39.241;MAF_USDA=17.647
NC_035102.1	2185015	.	C	A	.	.	MAF_USDA=8.197
NC_035102.1	2185243	.	T	C	.	.	MAF_INRAE=38.608;MAF_USDA=17.647
NC_035102.1	2185386	.	T	G	.	.	MAF_USDA=2.459
NC_035102.1	2185451	.	C	G	.	.	MAF_USDA=1.639
NC_035102.1	2185489	.	G	A	.	.	MAF_INRAE=39.873;MAF_USDA=16.471
NC_035102.1	2185551	.	G	T	.	.	MAF_INRAE=39.241;MAF_USDA=17.647
NC_035102.1	2185574	.	T	A	.	.	MAF_USDA=5.738
NC_035102.1	2185641	.	T	G	.	.	MAF_INRAE=39.241;MAF_USDA=15.882
NC_035102.1	2185704	.	T	G	.	.	MAF_INRAE=11.667
NC_035102.1	2185786	.	G	T	.	.	MAF_INRAE=27.848;MAF_USDA=8.824
NC_035102.1	2185838	.	A	T	.	.	MAF_INRAE=42.5;MAF_USDA=17.647
NC_035102.1	2185846	.	T	C	.	.	MAF_INRAE=15.0;MAF_USDA=1.639
NC_035102.1	2185866	.	C	T	.	.	MAF_USDA=4.098
NC_035102.1	2186025	.	T	A	.	.	MAF_USDA=2.459
NC_035102.1	2186113	.	C	A	.	.	MAF_INRAE=7.595;MAF_USDA=2.353
NC_035102.1	2186131	.	T	A	.	.	MAF_INRAE=39.873;MAF_USDA=17.059
NC_035102.1	2186227	.	C	T	.	.	MAF_INRAE=14.167;MAF_USDA=2.353
NC_035102.1	2186248	.	T	C	.	.	MAF_INRAE=39.873;MAF_USDA=16.471
NC_035102.1	2186265	.	C	T	.	.	MAF_INRAE=14.167;MAF_USDA=2.353
NC_035102.1	2186306	.	A	G	.	.	MAF_USDA=11.765
NC_035102.1	2186363	.	T	G	.	.	MAF_USDA=1.639
NC_035102.1	2186365	.	G	C	.	.	MAF_USDA=4.918
NC_035102.1	2186399	.	G	A	.	.	MAF_INRAE=42.5;MAF_USDA=14.118
NC_035102.1	2186414	.	C	T	.	.	MAF_USDA=15.882
NC_035102.1	2186436	.	C	T	.	.	MAF_INRAE=14.167
NC_035102.1	2186484	.	G	A	.	.	MAF_USDA=14.706
NC_035102.1	2186551	.	C	T	.	.	MAF_INRAE=23.684;MAF_USDA=10.0
NC_035102.1	2186645	.	A	T	.	.	MAF_INRAE=38.608;MAF_USDA=16.471
NC_035102.1	2186683	.	C	T	.	.	MAF_INRAE=14.167;MAF_USDA=2.353
NC_035102.1	2186711	.	T	C	.	.	MAF_INRAE=39.241;MAF_USDA=16.471
NC_035102.1	2186729	.	G	C	.	.	MAF_USDA=12.353
NC_035102.1	2186778	.	G	A	.	.	MAF_INRAE=39.241;MAF_USDA=16.471
NC_035102.1	2186934	.	C	T	.	.	MAF_INRAE=39.873;MAF_USDA=17.647
NC_035102.1	2186990	.	C	T	.	.	MAF_INRAE=39.873;MAF_USDA=17.059
NC_035102.1	2187013	.	T	A	.	.	MAF_INRAE=39.873;MAF_USDA=15.882
NC_035102.1	2187043	.	C	T	.	.	MAF_INRAE=39.241;MAF_USDA=17.647
NC_035102.1	2187134	.	C	T	.	.	MAF_INRAE=28.481;MAF_USDA=7.647
NC_035102.1	2187156	.	T	G	.	.	MAF_INRAE=39.873;MAF_USDA=17.059
NC_035102.1	2187222	.	A	T	.	.	MAF_INRAE=12.5;MAF_USDA=7.647
NC_035102.1	2187260	.	T	A	.	.	MAF_USDA=10.417
NC_035102.1	2187401	.	T	C	.	.	MAF_INRAE=1.667
NC_035102.1	2187423	.	G	T	.	.	MAF_INRAE=3.797;MAF_USDA=2.459
NC_035102.1	2187490	.	T	G	.	.	MAF_INRAE=39.241;MAF_USDA=17.059
NC_035102.1	2187553	.	G	A	.	.	MAF_INRAE=13.333;MAF_USDA=2.353
NC_035102.1	2187583	.	A	T	.	.	MAF_USDA=2.459
NC_035102.1	2187619	.	G	C	.	.	MAF_INRAE=32.278;MAF_USDA=18.235
NC_035102.1	2187808	.	C	T	.	.	MAF_INRAE=27.848;MAF_USDA=7.647
NC_035102.1	2187831	.	T	A	.	.	MAF_INRAE=24.051;MAF_USDA=20.0
NC_035102.1	2188009	.	A	G	.	.	MAF_INRAE=39.873;MAF_USDA=15.882
NC_035102.1	2188050	.	G	A	.	.	MAF_INRAE=13.333
NC_035102.1	2188056	.	C	A	.	.	MAF_INRAE=13.333
NC_035102.1	2188082	.	C	T	.	.	MAF_INRAE=39.873;MAF_USDA=19.672
NC_035102.1	2188107	.	G	C	.	.	MAF_INRAE=28.481;MAF_USDA=5.882
NC_035102.1	2188128	.	G	A	.	.	MAF_INRAE=39.241;MAF_USDA=17.059
NC_035102.1	2188133	.	G	C	.	.	MAF_USDA=1.639
NC_035102.1	2188156	.	C	A	.	.	MAF_INRAE=14.167;MAF_USDA=5.294
NC_035102.1	2188171	.	T	A	.	.	MAF_INRAE=39.873;MAF_USDA=16.471
NC_035102.1	2188247	.	T	G	.	.	MAF_INRAE=26.316;MAF_USDA=16.667
NC_035102.1	2188293	.	T	C	.	.	MAF_USDA=1.639
NC_035102.1	2188313	.	G	A	.	.	MAF_USDA=1.639
NC_035102.1	2188439	.	C	T	.	.	MAF_USDA=2.353
NC_035102.1	2188510	.	A	G	.	.	MAF_INRAE=26.316;MAF_USDA=6.471
NC_035102.1	2188600	.	C	T	.	.	MAF_USDA=3.529
NC_035102.1	2188630	.	C	T	.	.	MAF_USDA=3.279
NC_035102.1	2188648	.	G	A	.	.	MAF_INRAE=26.316;MAF_USDA=17.059
NC_035102.1	2188926	.	G	A	.	.	MAF_USDA=1.639
NC_035102.1	2188997	.	G	C	.	.	MAF_INRAE=39.241;MAF_USDA=17.059
NC_035102.1	2189013	.	G	T	.	.	MAF_USDA=7.059
NC_035102.1	2189182	.	G	A	.	.	MAF_INRAE=39.873;MAF_USDA=15.882
NC_035102.1	2189220	.	A	G	.	.	MAF_USDA=2.353
NC_035102.1	2189231	.	A	C	.	.	MAF_INRAE=39.873;MAF_USDA=16.471
NC_035102.1	2189234	.	T	G	.	.	MAF_USDA=2.353
NC_035102.1	2189360	.	T	G	.	.	MAF_INRAE=16.456;MAF_USDA=11.176
NC_035102.1	2189405	.	A	C	.	.	MAF_INRAE=14.167;MAF_USDA=3.529
NC_035102.1	2189490	.	T	A	.	.	MAF_INRAE=5.263
NC_035102.1	2189516	.	A	G	.	.	MAF_USDA=1.639
NC_035102.1	2189665	.	A	G	.	.	MAF_USDA=1.639
NC_035102.1	2189737	.	T	G	.	.	MAF_USDA=1.639
NC_035102.1	2189761	.	A	T	.	.	MAF_USDA=5.738
NC_035102.1	2189816	.	G	A	.	.	MAF_USDA=3.279
NC_035102.1	2189851	.	G	C	.	.	MAF_INRAE=14.167;MAF_USDA=6.25
NC_035102.1	2189858	.	C	A	.	.	MAF_INRAE=39.873;MAF_USDA=17.059
NC_035102.1	2189901	.	G	A	.	.	MAF_USDA=3.279
NC_035102.1	2189913	.	C	T	.	.	MAF_INRAE=39.873;MAF_USDA=16.471
NC_035102.1	2189987	.	G	A	.	.	MAF_INRAE=38.608;MAF_USDA=16.471
NC_035102.1	2189991	.	G	A	.	.	MAF_INRAE=3.797;MAF_USDA=2.459
NC_035102.1	2190025	.	C	T	.	.	MAF_USDA=3.279
NC_035102.1	2190140	.	A	G	.	.	MAF_USDA=2.459
NC_035102.1	2190173	.	T	C	.	.	MAF_USDA=1.639
NC_035102.1	2190250	.	A	G	.	.	MAF_INRAE=3.797;MAF_USDA=7.377
NC_035102.1	2190309	.	C	T	.	.	MAF_USDA=1.639
NC_035102.1	2190550	.	T	C	.	.	MAF_INRAE=22.785;MAF_USDA=18.824
NC_035102.1	2190666	.	C	T	.	.	MAF_USDA=1.639
NC_035102.1	2190714	.	G	T	.	.	MAF_USDA=1.639
NC_035102.1	2190783	.	G	T	.	.	MAF_USDA=2.459
NC_035102.1	2190850	.	C	A	.	.	MAF_INRAE=27.848;MAF_USDA=5.882
NC_035102.1	2190884	.	C	T	.	.	MAF_USDA=1.639
NC_035102.1	2191026	.	C	T	.	.	MAF_INRAE=32.278;MAF_USDA=18.824
NC_035102.1	2191109	.	C	A	.	.	MAF_INRAE=39.873;MAF_USDA=14.706
NC_035102.1	2191254	.	C	A	.	.	MAF_INRAE=16.456;MAF_USDA=8.824
NC_035102.1	2191279	.	T	C	.	.	MAF_INRAE=38.608;MAF_USDA=15.294
NC_035102.1	2191321	.	A	G	.	.	MAF_USDA=15.882
NC_035102.1	2191356	.	T	C	.	.	MAF_USDA=7.647
NC_035102.1	2191435	.	G	A	.	.	MAF_USDA=1.639
NC_035102.1	2191528	.	T	C	.	.	MAF_USDA=14.118
NC_035102.1	2191544	.	G	A	.	.	MAF_INRAE=40.506;MAF_USDA=15.294
NC_035102.1	2191700	.	G	A	.	.	MAF_INRAE=38.608;MAF_USDA=13.529
NC_035102.1	2191805	.	T	G	.	.	MAF_INRAE=39.241;MAF_USDA=15.294
NC_035102.1	2191840	.	A	C	.	.	MAF_INRAE=3.797;MAF_USDA=27.647
NC_035102.1	2192052	.	G	A	.	.	MAF_INRAE=3.797;MAF_USDA=10.656
NC_035102.1	2192157	.	G	A	.	.	MAF_INRAE=39.873;MAF_USDA=17.059
NC_035102.1	2192170	.	G	A	.	.	MAF_INRAE=28.481;MAF_USDA=5.294
NC_035102.1	2192282	.	A	T	.	.	MAF_USDA=14.583
NC_035102.1	2192312	.	T	C	.	.	MAF_INRAE=44.167;MAF_USDA=17.647
NC_035102.1	2192324	.	A	G	.	.	MAF_INRAE=44.167
NC_035102.1	2192333	.	T	A	.	.	MAF_INRAE=3.797;MAF_USDA=11.765
NC_035102.1	2192341	.	T	C	.	.	MAF_INRAE=39.873;MAF_USDA=17.647
NC_035102.1	2192424	.	G	A	.	.	MAF_USDA=1.639
NC_035102.1	2192512	.	C	A	.	.	MAF_USDA=9.016
NC_035102.1	2192794	.	T	A	.	.	MAF_INRAE=24.051;MAF_USDA=25.0
NC_035102.1	2192798	.	A	G	.	.	MAF_INRAE=14.167;MAF_USDA=3.571
NC_035102.1	2192802	.	T	C	.	.	MAF_USDA=1.667
NC_035102.1	2192880	.	C	T	.	.	MAF_INRAE=39.873;MAF_USDA=16.471
NC_035102.1	2192900	.	T	C	.	.	MAF_INRAE=39.873;MAF_USDA=16.471
NC_035102.1	2192912	.	C	T	.	.	MAF_INRAE=14.167;MAF_USDA=3.529
NC_035102.1	2192913	.	G	T	.	.	MAF_USDA=1.639
NC_035102.1	2193054	.	T	G	.	.	MAF_INRAE=3.797;MAF_USDA=27.647
NC_035102.1	2193083	.	C	T	.	.	MAF_INRAE=14.167;MAF_USDA=2.941
NC_035102.1	2193175	.	A	C	.	.	MAF_USDA=4.762
NC_035102.1	2193225	.	C	A	.	.	MAF_INRAE=6.962;MAF_USDA=16.667
NC_035102.1	2193267	.	C	T	.	.	MAF_USDA=3.279
NC_035102.1	2193335	.	C	T	.	.	MAF_INRAE=39.873;MAF_USDA=16.471
NC_035102.1	2193744	.	C	A	.	.	MAF_INRAE=28.481;MAF_USDA=6.471
NC_035102.1	2193755	.	T	C	.	.	MAF_INRAE=39.873;MAF_USDA=17.059
NC_035102.1	2193807	.	C	T	.	.	MAF_USDA=4.918
NC_035102.1	2193842	.	C	A	.	.	MAF_USDA=1.639
NC_035102.1	2193854	.	C	G	.	.	MAF_USDA=8.333
NC_035102.1	2193857	.	T	G	.	.	MAF_USDA=8.333
NC_035102.1	2193999	.	C	A	.	.	MAF_USDA=2.459
NC_035102.1	2194042	.	C	A	.	.	MAF_INRAE=39.873;MAF_USDA=17.647
NC_035102.1	2194043	.	C	A	.	.	MAF_INRAE=44.167;MAF_USDA=17.647
NC_035102.1	2194120	.	C	T	.	.	MAF_USDA=9.016
NC_035102.1	2194604	.	C	A	.	.	MAF_INRAE=43.671;MAF_USDA=44.706
NC_035102.1	2194618	.	G	A	.	.	MAF_INRAE=39.873;MAF_USDA=17.059
NC_035102.1	2195161	.	C	T	.	.	MAF_INRAE=3.797;MAF_USDA=11.765
NC_035102.1	2195162	.	C	A	.	.	MAF_INRAE=3.333;MAF_USDA=11.765
NC_035102.1	2195309	.	T	G	.	.	MAF_USDA=4.918
NC_035102.1	2195520	.	G	T	.	.	MAF_INRAE=10.526
NC_035102.1	2195563	.	A	T	.	.	MAF_INRAE=14.167;MAF_USDA=6.25
NC_035102.1	2195592	.	C	A	.	.	MAF_USDA=2.353
NC_035102.1	2195596	.	T	A	.	.	MAF_USDA=2.353
NC_035102.1	2195692	.	A	G	.	.	MAF_INRAE=31.646;MAF_USDA=18.824
NC_035102.1	2195784	.	A	C	.	.	MAF_USDA=1.667
NC_035102.1	2195844	.	A	G	.	.	MAF_INRAE=39.873;MAF_USDA=14.118
NC_035102.1	2195847	.	C	T	.	.	MAF_INRAE=14.167;MAF_USDA=2.353
NC_035102.1	2195915	.	A	G	.	.	MAF_USDA=1.667
NC_035102.1	2195970	.	A	G	.	.	MAF_INRAE=43.671;MAF_USDA=43.452
NC_035102.1	2195971	.	G	A	.	.	MAF_INRAE=28.481;MAF_USDA=5.952
NC_035102.1	2196274	.	C	T	.	.	MAF_INRAE=44.304;MAF_USDA=44.706
NC_035102.1	2196345	.	C	A	.	.	MAF_INRAE=30.38;MAF_USDA=18.824
NC_035102.1	2196436	.	G	A	.	.	MAF_USDA=2.459
NC_035102.1	2196626	.	A	T	.	.	MAF_INRAE=39.873;MAF_USDA=18.235
NC_035102.1	2196877	.	C	G	.	.	MAF_INRAE=39.873;MAF_USDA=17.647
NC_035102.1	2196890	.	A	C	.	.	MAF_INRAE=39.873;MAF_USDA=17.647
NC_035102.1	2197031	.	G	A	.	.	MAF_USDA=4.167
NC_035102.1	2197060	.	C	T	.	.	MAF_USDA=4.918
NC_035102.1	2197075	.	C	T	.	.	MAF_INRAE=28.481;MAF_USDA=5.882
NC_035102.1	2197160	.	C	T	.	.	MAF_INRAE=3.797;MAF_USDA=11.176
NC_035102.1	2197162	.	G	A	.	.	MAF_INRAE=3.333
NC_035102.1	2197184	.	T	C	.	.	MAF_USDA=5.738
NC_035102.1	2197280	.	T	C	.	.	MAF_USDA=2.083
NC_035102.1	2197362	.	C	A	.	.	MAF_USDA=2.459
NC_035102.1	2197368	.	A	C	.	.	MAF_INRAE=28.481;MAF_USDA=5.882
NC_035102.1	2197463	.	T	C	.	.	MAF_INRAE=44.937;MAF_USDA=45.294
NC_035102.1	2197536	.	A	C	.	.	MAF_USDA=1.639
NC_035102.1	2197806	.	C	A	.	.	MAF_USDA=1.639
NC_035102.1	2197813	.	T	C	.	.	MAF_INRAE=14.167;MAF_USDA=2.941
NC_035102.1	2197857	.	A	G	.	.	MAF_INRAE=27.848;MAF_USDA=5.882
NC_035102.1	2198175	.	G	A	.	.	MAF_USDA=6.25
NC_035102.1	2198235	.	G	A	.	.	MAF_USDA=8.197
NC_035102.1	2198236	.	C	A	.	.	MAF_USDA=8.197
NC_035102.1	2198258	.	A	T	.	.	MAF_USDA=1.639
NC_035102.1	2198506	.	C	T	.	.	MAF_INRAE=3.797;MAF_USDA=32.941
NC_035102.1	2198521	.	C	A	.	.	MAF_USDA=1.639
NC_035102.1	2198565	.	T	A	.	.	MAF_USDA=1.639
NC_035102.1	2198915	.	A	T	.	.	MAF_USDA=1.639
NC_035102.1	2199028	.	T	A	.	.	MAF_INRAE=26.316;MAF_USDA=5.882
NC_035102.1	2199123	.	A	C	.	.	MAF_INRAE=45.57;MAF_USDA=45.882
NC_035102.1	2199257	.	T	C	.	.	MAF_INRAE=43.671;MAF_USDA=44.118
NC_035102.1	2199382	.	A	T	.	.	MAF_USDA=4.918
NC_035102.1	2199531	.	A	T	.	.	MAF_INRAE=35.833;MAF_USDA=18.75
NC_035102.1	2199532	.	A	T	.	.	MAF_INRAE=47.5;MAF_USDA=18.75
NC_035102.1	2199533	.	A	T	.	.	MAF_INRAE=45.0;MAF_USDA=20.833
NC_035102.1	2199682	.	C	A	.	.	MAF_USDA=4.918
NC_035102.1	2199711	.	T	A	.	.	MAF_INRAE=6.962;MAF_USDA=16.667
NC_035102.1	2199749	.	A	T	.	.	MAF_INRAE=43.671;MAF_USDA=45.294
NC_035102.1	2199750	.	T	A	.	.	MAF_INRAE=47.5;MAF_USDA=44.706
NC_035102.1	2199757	.	A	T	.	.	MAF_INRAE=43.671;MAF_USDA=44.706
NC_035102.1	2199758	.	A	T	.	.	MAF_INRAE=47.5;MAF_USDA=44.706
NC_035102.1	2199772	.	C	A	.	.	MAF_INRAE=14.167;MAF_USDA=2.941
NC_035102.1	2199822	.	G	A	.	.	MAF_USDA=2.353
NC_035102.1	2199828	.	T	A	.	.	MAF_USDA=1.639
NC_035102.1	2199959	.	T	A	.	.	MAF_USDA=3.333
NC_035102.1	2200014	.	G	A	.	.	MAF_USDA=5.738
NC_035102.1	2200121	.	C	A	.	.	MAF_USDA=5.738
NC_035102.1	2200164	.	G	A	.	.	MAF_INRAE=3.797
NC_035102.1	2200166	.	C	T	.	.	MAF_INRAE=3.333
NC_035102.1	2200184	.	T	C	.	.	MAF_USDA=1.639
NC_035102.1	2200192	.	G	A	.	.	MAF_INRAE=42.105;MAF_USDA=19.412
NC_035102.1	2200263	.	A	C	.	.	MAF_INRAE=29.114;MAF_USDA=8.235
NC_035102.1	2200460	.	G	C	.	.	MAF_USDA=2.083
NC_035102.1	2200509	.	C	A	.	.	MAF_INRAE=43.671;MAF_USDA=44.706
NC_035102.1	2200734	.	C	T	.	.	MAF_USDA=2.459
NC_035102.1	2200849	.	C	A	.	.	MAF_USDA=6.557
NC_035102.1	2201179	.	A	G	.	.	MAF_INRAE=43.671;MAF_USDA=45.882
NC_035102.1	2201202	.	G	A	.	.	MAF_USDA=1.639
NC_035102.1	2201309	.	G	A	.	.	MAF_USDA=1.639
NC_035102.1	2201352	.	G	A	.	.	MAF_USDA=2.083
NC_035102.1	2201445	.	A	G	.	.	MAF_INRAE=14.167;MAF_USDA=2.353
NC_035102.1	2201566	.	G	T	.	.	MAF_INRAE=43.038;MAF_USDA=44.118
NC_035102.1	2201755	.	A	G	.	.	MAF_USDA=1.639
NC_035102.1	2201791	.	A	C	.	.	MAF_USDA=1.639
NC_035102.1	2202054	.	G	T	.	.	MAF_USDA=2.083
NC_035102.1	2202306	.	T	G	.	.	MAF_INRAE=44.304;MAF_USDA=44.706
NC_035102.1	2202354	.	C	T	.	.	MAF_INRAE=44.304;MAF_USDA=44.118
NC_035102.1	2202427	.	T	C	.	.	MAF_USDA=4.706
NC_035102.1	2202556	.	G	A	.	.	MAF_INRAE=24.051;MAF_USDA=33.529
NC_035102.1	2202563	.	A	T	.	.	MAF_USDA=4.918
NC_035102.1	2202577	.	C	A	.	.	MAF_INRAE=24.051;MAF_USDA=32.941
NC_035102.1	2202634	.	A	G	.	.	MAF_INRAE=43.671;MAF_USDA=44.118
NC_035102.1	2202664	.	G	A	.	.	MAF_INRAE=14.167;MAF_USDA=2.353
NC_035102.1	2202711	.	C	T	.	.	MAF_INRAE=43.671;MAF_USDA=44.118
NC_035102.1	2202880	.	C	T	.	.	MAF_INRAE=43.671;MAF_USDA=44.706
NC_035102.1	2203036	.	C	A	.	.	MAF_INRAE=3.797;MAF_USDA=2.459
NC_035102.1	2203134	.	T	G	.	.	MAF_USDA=1.639
NC_035102.1	2203279	.	T	A	.	.	MAF_INRAE=29.167;MAF_USDA=47.917
NC_035102.1	2203380	.	G	A	.	.	MAF_INRAE=39.873;MAF_USDA=12.353
NC_035102.1	2203576	.	T	C	.	.	MAF_INRAE=3.797;MAF_USDA=2.459
NC_035102.1	2203636	.	C	A	.	.	MAF_INRAE=5.833;MAF_USDA=2.353
NC_035102.1	2203696	.	A	C	.	.	MAF_USDA=2.459
NC_035102.1	2203730	.	G	T	.	.	MAF_INRAE=28.481;MAF_USDA=2.083
NC_035102.1	2203746	.	C	G	.	.	MAF_USDA=2.459
NC_035102.1	2203807	.	G	C	.	.	MAF_USDA=4.098
NC_035102.1	2204024	.	G	T	.	.	MAF_INRAE=13.333;MAF_USDA=2.381
NC_035102.1	2204044	.	T	G	.	.	MAF_USDA=3.279
NC_035102.1	2204260	.	T	C	.	.	MAF_INRAE=3.797;MAF_USDA=9.412
NC_035102.1	2204539	.	G	T	.	.	MAF_INRAE=43.671;MAF_USDA=45.882
NC_035102.1	2204553	.	T	G	.	.	MAF_USDA=1.639
NC_035102.1	2204566	.	C	T	.	.	MAF_USDA=3.529
NC_035102.1	2204679	.	A	T	.	.	MAF_INRAE=31.579;MAF_USDA=45.882
NC_035102.1	2204685	.	A	T	.	.	MAF_USDA=1.639
NC_035102.1	2204698	.	A	C	.	.	MAF_USDA=1.639
NC_035102.1	2204769	.	G	T	.	.	MAF_USDA=2.459
NC_035102.1	2204780	.	C	A	.	.	MAF_INRAE=28.481;MAF_USDA=4.706
NC_035102.1	2205200	.	C	A	.	.	MAF_USDA=2.459
NC_035102.1	2205374	.	C	T	.	.	MAF_USDA=3.279
NC_035102.1	2205381	.	C	A	.	.	MAF_INRAE=3.797;MAF_USDA=9.412
NC_035102.1	2205409	.	A	C	.	.	MAF_INRAE=14.167;MAF_USDA=6.25
NC_035102.1	2205560	.	C	G	.	.	MAF_INRAE=23.418;MAF_USDA=33.529
NC_035102.1	2205637	.	A	C	.	.	MAF_USDA=5.0
NC_035102.1	2205647	.	T	C	.	.	MAF_USDA=4.167
NC_035102.1	2205659	.	G	C	.	.	MAF_USDA=4.167
NC_035102.1	2205743	.	A	C	.	.	MAF_USDA=4.098
NC_035102.1	2205829	.	C	T	.	.	MAF_USDA=2.353
NC_035102.1	2205831	.	T	A	.	.	MAF_USDA=1.639
NC_035102.1	2205932	.	G	T	.	.	MAF_INRAE=14.167;MAF_USDA=6.25
NC_035102.1	2205980	.	C	T	.	.	MAF_USDA=1.639
NC_035102.1	2206292	.	A	C	.	.	MAF_INRAE=38.608;MAF_USDA=49.412
NC_035102.1	2206316	.	C	T	.	.	MAF_USDA=4.918
NC_035102.1	2206362	.	G	A	.	.	MAF_INRAE=3.797;MAF_USDA=9.836
NC_035102.1	2206364	.	C	T	.	.	MAF_INRAE=39.873;MAF_USDA=30.0
NC_035102.1	2206379	.	A	G	.	.	MAF_USDA=4.918
NC_035102.1	2206656	.	C	T	.	.	MAF_USDA=4.098
NC_035102.1	2206794	.	G	A	.	.	MAF_USDA=1.639
NC_035102.1	2206886	.	G	A	.	.	MAF_USDA=1.639
NC_035102.1	2206892	.	A	T	.	.	MAF_USDA=4.918
NC_035102.1	2207329	.	C	T	.	.	MAF_USDA=33.333
NC_035102.1	2207387	.	G	T	.	.	MAF_USDA=7.377
NC_035102.1	2207395	.	C	T	.	.	MAF_USDA=20.588
NC_035102.1	2207515	.	T	C	.	.	MAF_INRAE=1.667
NC_035102.1	2211610	.	C	T	.	.	MAF_USDA=18.852
NC_035102.1	2211635	.	T	G	.	.	MAF_USDA=18.852
NC_035102.1	2211690	.	T	G	.	.	MAF_USDA=24.118
NC_035102.1	2211696	.	A	T	.	.	MAF_USDA=16.667
NC_035102.1	2211699	.	A	G	.	.	MAF_USDA=23.529
NC_035102.1	2211718	.	T	C	.	.	MAF_USDA=2.459
NC_035102.1	2211731	.	G	T	.	.	MAF_USDA=10.0
NC_035102.1	2211791	.	C	A	.	.	MAF_USDA=8.333
NC_035102.1	2211836	.	T	A	.	.	MAF_USDA=3.279
NC_035102.1	2213468	.	G	A	.	.	MAF_USDA=10.417
NC_035102.1	2213517	.	A	G	.	.	MAF_USDA=18.072
NC_035102.1	2213542	.	T	G	.	.	MAF_USDA=3.39
NC_035102.1	2213638	.	G	A	.	.	MAF_INRAE=24.051;MAF_USDA=18.824
NC_035102.1	2213657	.	G	T	.	.	MAF_USDA=1.639
NC_035102.1	2213682	.	G	A	.	.	MAF_INRAE=34.81;MAF_USDA=24.118
NC_035102.1	2213806	.	C	G	.	.	MAF_INRAE=47.468;MAF_USDA=38.235
NC_035102.1	2213851	.	T	G	.	.	MAF_USDA=3.279
NC_035102.1	2213920	.	A	T	.	.	MAF_USDA=1.667
NC_035102.1	2213921	.	A	T	.	.	MAF_USDA=35.714
NC_035102.1	2213922	.	A	T	.	.	MAF_USDA=35.714
NC_035102.1	2213923	.	A	T	.	.	MAF_USDA=35.714
NC_035102.1	2213924	.	A	T	.	.	MAF_USDA=35.714
NC_035102.1	2213925	.	A	T	.	.	MAF_USDA=35.714
NC_035102.1	2213929	.	A	T	.	.	MAF_USDA=11.765
NC_035102.1	2213953	.	T	G	.	.	MAF_USDA=1.639
NC_035102.1	2214669	.	C	A	.	.	MAF_INRAE=48.101;MAF_USDA=39.286
NC_035102.1	2215212	.	C	T	.	.	MAF_INRAE=16.456;MAF_USDA=9.412
NC_035102.1	2215617	.	C	T	.	.	MAF_INRAE=13.924;MAF_USDA=11.176
NC_035102.1	2215762	.	T	G	.	.	MAF_USDA=1.639
NC_035102.1	2215773	.	A	G	.	.	MAF_USDA=1.639
NC_035102.1	2215774	.	T	C	.	.	MAF_USDA=9.016
NC_035102.1	2215888	.	G	C	.	.	MAF_USDA=1.639
NC_035102.1	2215988	.	G	T	.	.	MAF_INRAE=48.734;MAF_USDA=39.412
NC_035102.1	2216010	.	T	G	.	.	MAF_USDA=5.738
NC_035102.1	2216062	.	C	A	.	.	MAF_USDA=3.333
NC_035102.1	2216098	.	T	C	.	.	MAF_USDA=1.667
NC_035102.1	2216319	.	A	C	.	.	MAF_USDA=1.639
NC_035102.1	2216359	.	A	C	.	.	MAF_USDA=2.083
NC_035102.1	2216421	.	T	C	.	.	MAF_USDA=1.786
NC_035102.1	2216600	.	C	T	.	.	MAF_INRAE=14.167;MAF_USDA=3.529
NC_035102.1	2216672	.	G	T	.	.	MAF_USDA=1.639
NC_035102.1	2216711	.	T	C	.	.	MAF_INRAE=15.0;MAF_USDA=37.647
NC_035102.1	2216771	.	A	G	.	.	MAF_INRAE=11.667
NC_035102.1	2216779	.	T	C	.	.	MAF_INRAE=14.167;MAF_USDA=3.529
NC_035102.1	2216794	.	A	C	.	.	MAF_INRAE=28.481;MAF_USDA=4.706
NC_035102.1	2216795	.	A	T	.	.	MAF_INRAE=29.167;MAF_USDA=4.706
NC_035102.1	2216827	.	T	C	.	.	MAF_INRAE=49.167;MAF_USDA=25.0
NC_035102.1	2216928	.	A	T	.	.	MAF_INRAE=27.848;MAF_USDA=3.529
NC_035102.1	2217018	.	T	A	.	.	MAF_INRAE=14.167;MAF_USDA=2.941
NC_035102.1	2217145	.	G	T	.	.	MAF_USDA=6.25
NC_035102.1	2217188	.	T	C	.	.	MAF_INRAE=24.051;MAF_USDA=25.294
NC_035102.1	2217222	.	G	T	.	.	MAF_INRAE=47.468;MAF_USDA=48.235
NC_035102.1	2217282	.	G	T	.	.	MAF_INRAE=46.835;MAF_USDA=27.059
NC_035102.1	2217637	.	T	A	.	.	MAF_USDA=6.25
NC_035102.1	2217695	.	T	A	.	.	MAF_USDA=7.647
NC_035102.1	2217702	.	T	A	.	.	MAF_INRAE=36.076;MAF_USDA=22.941
NC_035102.1	2217703	.	A	T	.	.	MAF_USDA=1.639
NC_035102.1	2217706	.	T	A	.	.	MAF_INRAE=46.667;MAF_USDA=28.235
NC_035102.1	2217733	.	G	A	.	.	MAF_INRAE=3.797;MAF_USDA=2.459
NC_035102.1	2217751	.	C	G	.	.	MAF_USDA=7.059
NC_035102.1	2217966	.	G	A	.	.	MAF_INRAE=47.468;MAF_USDA=32.941
NC_035102.1	2218447	.	A	T	.	.	MAF_USDA=2.083
NC_035102.1	2218475	.	A	C	.	.	MAF_INRAE=10.526
NC_035102.1	2218781	.	C	T	.	.	MAF_USDA=1.639
NC_035102.1	2218844	.	A	T	.	.	MAF_USDA=8.197
NC_035102.1	2218856	.	C	T	.	.	MAF_USDA=1.639
NC_035102.1	2219023	.	C	T	.	.	MAF_USDA=21.176
NC_035102.1	2219038	.	A	C	.	.	MAF_USDA=15.882
NC_035102.1	2219039	.	T	C	.	.	MAF_USDA=3.279
NC_035102.1	2219094	.	C	T	.	.	MAF_USDA=7.059
NC_035102.1	2219152	.	C	T	.	.	MAF_INRAE=32.278;MAF_USDA=20.588
NC_035102.1	2219458	.	A	G	.	.	MAF_USDA=4.918
NC_035102.1	2219703	.	C	A	.	.	MAF_USDA=7.647
NC_035102.1	2219741	.	G	T	.	.	MAF_USDA=2.5
NC_035102.1	2219886	.	G	A	.	.	MAF_USDA=8.333
NC_035102.1	2219939	.	C	T	.	.	MAF_USDA=9.412
NC_035102.1	2220049	.	C	T	.	.	MAF_USDA=1.639
NC_035102.1	2220123	.	G	T	.	.	MAF_USDA=9.412
NC_035102.1	2220139	.	A	T	.	.	MAF_INRAE=13.333;MAF_USDA=2.353
NC_035102.1	2220151	.	A	G	.	.	MAF_INRAE=46.203;MAF_USDA=31.765
NC_035102.1	2220165	.	G	T	.	.	MAF_INRAE=47.468;MAF_USDA=32.353
NC_035102.1	2220192	.	A	T	.	.	MAF_INRAE=32.911;MAF_USDA=20.0
NC_035102.1	2220309	.	G	T	.	.	MAF_USDA=7.377
NC_035102.1	2220489	.	G	A	.	.	MAF_USDA=1.639
NC_035102.1	2220720	.	C	T	.	.	MAF_USDA=8.235
NC_035102.1	2220732	.	C	T	.	.	MAF_INRAE=17.089;MAF_USDA=9.412
NC_035102.1	2220754	.	A	C	.	.	MAF_USDA=1.639
NC_035102.1	2221065	.	C	T	.	.	MAF_INRAE=46.203;MAF_USDA=31.765
NC_035102.1	2221115	.	A	C	.	.	MAF_USDA=8.824
NC_035102.1	2221312	.	T	A	.	.	MAF_USDA=4.918
NC_035102.1	2221315	.	A	G	.	.	MAF_USDA=1.639
NC_035102.1	2221332	.	A	G	.	.	MAF_INRAE=28.481;MAF_USDA=5.294
NC_035102.1	2221386	.	A	G	.	.	MAF_USDA=1.639
NC_035102.1	2221763	.	T	G	.	.	MAF_INRAE=14.167;MAF_USDA=2.353
NC_035102.1	2221893	.	A	T	.	.	MAF_INRAE=10.526;MAF_USDA=1.639
NC_035102.1	2221905	.	G	A	.	.	MAF_USDA=1.639
NC_035102.1	2221915	.	C	A	.	.	MAF_INRAE=15.0;MAF_USDA=2.353
NC_035102.1	2222022	.	T	A	.	.	MAF_INRAE=48.101;MAF_USDA=27.059
NC_035102.1	2222034	.	C	T	.	.	MAF_USDA=7.647
NC_035102.1	2222186	.	T	A	.	.	MAF_USDA=6.627
NC_035102.1	2222190	.	T	C	.	.	MAF_USDA=8.333
NC_035102.1	2222233	.	A	C	.	.	MAF_USDA=1.639
NC_035102.1	2222470	.	T	A	.	.	MAF_USDA=7.647
NC_035102.1	2222515	.	C	T	.	.	MAF_USDA=8.235
NC_035102.1	2222625	.	A	G	.	.	MAF_USDA=2.083
NC_035102.1	2222633	.	A	G	.	.	MAF_USDA=3.279
NC_035102.1	2222690	.	G	T	.	.	MAF_USDA=7.377
NC_035102.1	2222738	.	C	T	.	.	MAF_INRAE=3.797;MAF_USDA=7.377
NC_035102.1	2222747	.	T	A	.	.	MAF_USDA=1.639
NC_035102.1	2222874	.	C	T	.	.	MAF_USDA=1.639
NC_035102.1	2223166	.	G	C	.	.	MAF_INRAE=25.949;MAF_USDA=4.118
NC_035102.1	2223623	.	C	T	.	.	MAF_USDA=3.279
NC_035102.1	2223635	.	A	T	.	.	MAF_INRAE=8.333;MAF_USDA=9.412
NC_035102.1	2223699	.	G	T	.	.	MAF_USDA=1.639
NC_035102.1	2223719	.	T	A	.	.	MAF_USDA=6.25
NC_035102.1	2223821	.	A	C	.	.	MAF_USDA=1.639
NC_035102.1	2223933	.	C	T	.	.	MAF_USDA=8.235
NC_035102.1	2223936	.	A	G	.	.	MAF_INRAE=8.333;MAF_USDA=9.412
NC_035102.1	2223995	.	T	C	.	.	MAF_INRAE=8.333;MAF_USDA=8.235
NC_035102.1	2224080	.	T	C	.	.	MAF_INRAE=5.833;MAF_USDA=2.353
NC_035102.1	2224128	.	G	A	.	.	MAF_USDA=1.639
NC_035102.1	2224153	.	C	A	.	.	MAF_INRAE=32.278;MAF_USDA=21.765
NC_035102.1	2224168	.	C	A	.	.	MAF_USDA=1.639
NC_035102.1	2224243	.	G	A	.	.	MAF_USDA=1.639
NC_035102.1	2224252	.	C	A	.	.	MAF_INRAE=47.468;MAF_USDA=39.412
NC_035102.1	2224362	.	T	C	.	.	MAF_INRAE=14.167;MAF_USDA=6.25
NC_035102.1	2224672	.	A	T	.	.	MAF_USDA=5.882
NC_035102.1	2224728	.	C	T	.	.	MAF_INRAE=14.167
NC_035102.1	2224862	.	T	A	.	.	MAF_USDA=4.918
NC_035102.1	2225077	.	C	T	.	.	MAF_USDA=7.647
NC_035102.1	2225580	.	G	T	.	.	MAF_INRAE=28.481;MAF_USDA=5.294
NC_035102.1	2225588	.	T	A	.	.	MAF_USDA=1.639
NC_035102.1	2225832	.	G	C	.	.	MAF_USDA=8.197
NC_035102.1	2226034	.	T	C	.	.	MAF_USDA=5.738
NC_035102.1	2226044	.	T	C	.	.	MAF_USDA=9.412
NC_035102.1	2226064	.	C	T	.	.	MAF_USDA=9.016
NC_035102.1	2226112	.	C	A	.	.	MAF_INRAE=4.167
NC_035102.1	2226121	.	G	A	.	.	MAF_INRAE=4.167
NC_035102.1	2226385	.	A	C	.	.	MAF_USDA=2.941
NC_035102.1	2226783	.	C	A	.	.	MAF_INRAE=44.304;MAF_USDA=30.0
NC_035102.1	2226858	.	G	A	.	.	MAF_INRAE=44.937;MAF_USDA=30.0
NC_035102.1	2226963	.	C	T	.	.	MAF_INRAE=45.57;MAF_USDA=25.294
NC_035102.1	2227210	.	A	G	.	.	MAF_USDA=4.098
NC_035102.1	2227279	.	G	T	.	.	MAF_USDA=6.557
NC_035102.1	2227474	.	A	G	.	.	MAF_USDA=1.639
NC_035102.1	2227536	.	G	A	.	.	MAF_INRAE=32.911;MAF_USDA=47.917
NC_035102.1	2227605	.	A	T	.	.	MAF_USDA=4.706
NC_035102.1	2227765	.	C	T	.	.	MAF_INRAE=27.848;MAF_USDA=35.294
NC_035102.1	2228243	.	T	G	.	.	MAF_USDA=1.639
NC_035102.1	2228326	.	C	A	.	.	MAF_INRAE=14.167;MAF_USDA=2.941
NC_035102.1	2228671	.	G	A	.	.	MAF_USDA=5.294
NC_035102.1	2228753	.	G	T	.	.	MAF_INRAE=29.114;MAF_USDA=6.471
NC_035102.1	2228915	.	T	C	.	.	MAF_USDA=19.412
NC_035102.1	2229310	.	A	C	.	.	MAF_INRAE=15.823
NC_035102.1	2229430	.	G	T	.	.	MAF_INRAE=10.526
NC_035102.1	2229463	.	C	A	.	.	MAF_INRAE=26.582;MAF_USDA=40.164
NC_035102.1	2229644	.	G	A	.	.	MAF_INRAE=27.848;MAF_USDA=22.353
NC_035102.1	2229998	.	G	T	.	.	MAF_USDA=5.294
NC_035102.1	2230131	.	G	C	.	.	MAF_INRAE=25.949
NC_035102.1	2230250	.	T	C	.	.	MAF_INRAE=32.278;MAF_USDA=21.176
NC_035102.1	2230284	.	G	A	.	.	MAF_INRAE=6.962;MAF_USDA=2.941
NC_035102.1	2230415	.	T	C	.	.	MAF_INRAE=43.038;MAF_USDA=28.235
NC_035102.1	2230928	.	G	C	.	.	MAF_USDA=2.459
NC_035102.1	2230970	.	G	A	.	.	MAF_USDA=1.639
NC_035102.1	2231221	.	G	T	.	.	MAF_USDA=2.459
NC_035102.1	2231257	.	A	C	.	.	MAF_USDA=2.941
NC_035102.1	2231318	.	C	A	.	.	MAF_USDA=5.738
NC_035102.1	2231499	.	C	T	.	.	MAF_INRAE=29.114;MAF_USDA=9.412
NC_035102.1	2231633	.	G	C	.	.	MAF_USDA=4.167
NC_035102.1	2231645	.	A	G	.	.	MAF_INRAE=31.646;MAF_USDA=21.765
NC_035102.1	2231668	.	G	A	.	.	MAF_INRAE=14.167;MAF_USDA=2.941
NC_035102.1	2232356	.	A	G	.	.	MAF_USDA=1.639
NC_035102.1	2232502	.	C	G	.	.	MAF_USDA=2.459
NC_035102.1	2232539	.	C	G	.	.	MAF_USDA=4.098
NC_035102.1	2232572	.	C	G	.	.	MAF_INRAE=14.167;MAF_USDA=2.941
NC_035102.1	2232622	.	G	A	.	.	MAF_USDA=5.294
NC_035102.1	2232803	.	T	C	.	.	MAF_INRAE=29.114;MAF_USDA=10.119
NC_035102.1	2232842	.	G	C	.	.	MAF_USDA=1.639
NC_035102.1	2232854	.	G	A	.	.	MAF_USDA=12.941
NC_035102.1	2232984	.	C	G	.	.	MAF_USDA=2.083
NC_035102.1	2233269	.	T	A	.	.	MAF_USDA=2.459
NC_035102.1	2233431	.	T	G	.	.	MAF_USDA=4.098
NC_035102.1	2233534	.	C	T	.	.	MAF_USDA=19.672
NC_035102.1	2233717	.	A	C	.	.	MAF_INRAE=29.114;MAF_USDA=11.176
NC_035102.1	2233754	.	C	T	.	.	MAF_INRAE=14.167;MAF_USDA=2.941
NC_035102.1	2233986	.	T	C	.	.	MAF_USDA=20.0
NC_035102.1	2234004	.	A	G	.	.	MAF_USDA=2.083
NC_035102.1	2234200	.	T	A	.	.	MAF_USDA=2.459
NC_035102.1	2234371	.	T	C	.	.	MAF_USDA=20.588
NC_035102.1	2234650	.	A	G	.	.	MAF_USDA=3.279
NC_035102.1	2234661	.	G	A	.	.	MAF_USDA=4.098
NC_035102.1	2234667	.	G	A	.	.	MAF_USDA=4.098
NC_035102.1	2234670	.	C	T	.	.	MAF_USDA=4.167
NC_035102.1	2234698	.	C	T	.	.	MAF_INRAE=6.962;MAF_USDA=14.583
NC_035102.1	2234711	.	C	T	.	.	MAF_USDA=3.279
NC_035102.1	2234719	.	G	C	.	.	MAF_USDA=3.279
NC_035102.1	2234728	.	G	A	.	.	MAF_USDA=3.279
NC_035102.1	2234801	.	C	A	.	.	MAF_INRAE=27.215;MAF_USDA=21.765
NC_035102.1	2234942	.	G	A	.	.	MAF_USDA=4.918
NC_035102.1	2234972	.	G	A	.	.	MAF_USDA=6.557
NC_035102.1	2235184	.	T	G	.	.	MAF_USDA=1.639
NC_035102.1	2235243	.	C	A	.	.	MAF_USDA=1.639
NC_035102.1	2235488	.	A	T	.	.	MAF_USDA=2.586
NC_035102.1	2235581	.	T	C	.	.	MAF_INRAE=25.949;MAF_USDA=30.588
NC_035102.1	2235619	.	C	T	.	.	MAF_USDA=4.918
NC_035102.1	2235667	.	G	C	.	.	MAF_USDA=1.639
NC_035102.1	2235877	.	T	G	.	.	MAF_USDA=9.836
NC_035102.1	2236299	.	G	A	.	.	MAF_USDA=3.279
NC_035102.1	2236339	.	G	T	.	.	MAF_INRAE=16.456;MAF_USDA=11.176
NC_035102.1	2236442	.	A	G	.	.	MAF_USDA=1.639
NC_035102.1	2236609	.	G	A	.	.	MAF_USDA=8.333
NC_035102.1	2236797	.	A	G	.	.	MAF_USDA=1.639
NC_035102.1	2236928	.	A	T	.	.	MAF_USDA=1.639
NC_035102.1	2237090	.	T	A	.	.	MAF_INRAE=26.582;MAF_USDA=30.0
NC_035102.1	2237185	.	T	A	.	.	MAF_USDA=4.098
NC_035102.1	2237346	.	G	T	.	.	MAF_USDA=2.459
NC_035102.1	2237354	.	T	A	.	.	MAF_USDA=1.639
NC_035102.1	2237512	.	G	A	.	.	MAF_USDA=2.459
NC_035102.1	2237814	.	G	A	.	.	MAF_USDA=3.279
NC_035102.1	2237850	.	C	T	.	.	MAF_USDA=1.639
NC_035102.1	2237896	.	A	C	.	.	MAF_INRAE=24.684;MAF_USDA=2.941
NC_035102.1	2237987	.	T	C	.	.	MAF_USDA=8.333
NC_035102.1	2238019	.	G	T	.	.	MAF_USDA=8.197
NC_035102.1	2238158	.	G	A	.	.	MAF_USDA=2.353
NC_035102.1	2238502	.	A	G	.	.	MAF_USDA=1.639
NC_035102.1	2238556	.	T	A	.	.	MAF_INRAE=25.316;MAF_USDA=16.471
NC_035102.1	2238722	.	T	C	.	.	MAF_USDA=6.557
NC_035102.1	2239540	.	G	A	.	.	MAF_USDA=1.639
NC_035102.1	2239616	.	A	G	.	.	MAF_USDA=2.459
NC_035102.1	2239906	.	C	A	.	.	MAF_INRAE=27.848;MAF_USDA=30.0
NC_035102.1	2240064	.	G	A	.	.	MAF_USDA=13.115
NC_035102.1	2240286	.	T	C	.	.	MAF_INRAE=21.053;MAF_USDA=30.0
NC_035102.1	2240362	.	T	G	.	.	MAF_INRAE=6.962;MAF_USDA=16.667
NC_035102.1	2240383	.	C	A	.	.	MAF_INRAE=27.848;MAF_USDA=31.176
NC_035102.1	2240560	.	A	G	.	.	MAF_USDA=2.459
NC_035102.1	2240622	.	G	C	.	.	MAF_USDA=8.333
NC_035102.1	2240663	.	A	T	.	.	MAF_USDA=3.279
NC_035102.1	2240695	.	A	G	.	.	MAF_USDA=1.639
NC_035102.1	2240780	.	C	T	.	.	MAF_USDA=2.459
NC_035102.1	2240907	.	G	C	.	.	MAF_USDA=7.377
NC_035102.1	2241057	.	C	A	.	.	MAF_USDA=2.459
NC_035102.1	2241058	.	C	A	.	.	MAF_USDA=2.459
NC_035102.1	2241071	.	C	A	.	.	MAF_USDA=2.459
NC_035102.1	2241076	.	G	T	.	.	MAF_USDA=2.459
NC_035102.1	2241192	.	C	A	.	.	MAF_USDA=1.639
NC_035102.1	2241218	.	T	A	.	.	MAF_INRAE=34.81;MAF_USDA=20.833
NC_035102.1	2241316	.	G	A	.	.	MAF_USDA=1.667
NC_035102.1	2241364	.	C	A	.	.	MAF_USDA=3.279
NC_035102.1	2241631	.	C	T	.	.	MAF_USDA=3.279
NC_035102.1	2241644	.	G	T	.	.	MAF_USDA=1.639
NC_035102.1	2241760	.	A	G	.	.	MAF_USDA=2.5
NC_035102.1	2241793	.	G	T	.	.	MAF_INRAE=24.051;MAF_USDA=18.824
NC_035102.1	2241864	.	G	A	.	.	MAF_USDA=1.639
NC_035102.1	2242203	.	C	A	.	.	MAF_USDA=1.667
NC_035102.1	2242217	.	G	T	.	.	MAF_INRAE=34.81;MAF_USDA=17.073
NC_035102.1	2242283	.	A	G	.	.	MAF_USDA=2.5
NC_035102.1	2242388	.	C	A	.	.	MAF_INRAE=8.333;MAF_USDA=9.412
NC_035102.1	2242415	.	G	A	.	.	MAF_INRAE=25.949;MAF_USDA=15.294
NC_035102.1	2242460	.	G	A	.	.	MAF_USDA=10.417
NC_035102.1	2242715	.	T	C	.	.	MAF_USDA=11.176
NC_035102.1	2242775	.	A	T	.	.	MAF_INRAE=5.833;MAF_USDA=2.353
NC_035102.1	2242822	.	A	T	.	.	MAF_INRAE=27.848
NC_035102.1	2242833	.	G	T	.	.	MAF_USDA=2.459
NC_035102.1	2242866	.	A	C	.	.	MAF_INRAE=34.81;MAF_USDA=24.118
NC_035102.1	2242900	.	A	T	.	.	MAF_USDA=2.459
NC_035102.1	2242938	.	A	G	.	.	MAF_USDA=2.459
NC_035102.1	2243332	.	T	C	.	.	MAF_USDA=30.588
NC_035102.1	2243342	.	G	A	.	.	MAF_USDA=5.738
NC_035102.1	2243378	.	G	A	.	.	MAF_USDA=1.639
NC_035102.1	2243589	.	G	T	.	.	MAF_USDA=8.333
NC_035102.1	2243862	.	G	A	.	.	MAF_USDA=32.941
NC_035102.1	2243905	.	C	T	.	.	MAF_USDA=2.459
NC_035102.1	2243925	.	C	T	.	.	MAF_USDA=1.639
NC_035102.1	2244048	.	A	G	.	.	MAF_USDA=7.377
NC_035102.1	2244062	.	A	G	.	.	MAF_USDA=2.459
NC_035102.1	2244067	.	A	G	.	.	MAF_INRAE=15.833;MAF_USDA=19.412
NC_035102.1	2244084	.	G	A	.	.	MAF_USDA=10.417
NC_035102.1	2244117	.	A	G	.	.	MAF_USDA=2.5
NC_035102.1	2244185	.	G	T	.	.	MAF_USDA=20.833
NC_035102.1	2244376	.	C	T	.	.	MAF_USDA=32.941
NC_035102.1	2244678	.	T	A	.	.	MAF_USDA=32.738
NC_035102.1	2244701	.	G	A	.	.	MAF_USDA=4.098
NC_035102.1	2244765	.	T	C	.	.	MAF_USDA=1.639
NC_035102.1	2244794	.	G	A	.	.	MAF_USDA=33.333
NC_035102.1	2244846	.	T	C	.	.	MAF_USDA=1.639
NC_035102.1	2245008	.	G	A	.	.	MAF_USDA=2.941
NC_035102.1	2245093	.	G	A	.	.	MAF_USDA=16.667
NC_035102.1	2245095	.	C	A	.	.	MAF_USDA=5.738
NC_035102.1	2245099	.	G	A	.	.	MAF_USDA=1.639
NC_035102.1	2245139	.	G	T	.	.	MAF_USDA=2.459
NC_035102.1	2245205	.	T	A	.	.	MAF_USDA=1.639
NC_035102.1	2245250	.	C	T	.	.	MAF_USDA=1.639
NC_035102.1	2245292	.	A	T	.	.	MAF_USDA=18.824
NC_035102.1	2245395	.	A	T	.	.	MAF_USDA=15.574
NC_035102.1	2245398	.	G	A	.	.	MAF_INRAE=10.526;MAF_USDA=2.941
NC_035102.1	2245429	.	C	A	.	.	MAF_USDA=13.115
NC_035102.1	2245435	.	G	T	.	.	MAF_USDA=12.295
NC_035102.1	2245470	.	T	C	.	.	MAF_USDA=13.115
NC_035102.1	2245472	.	T	C	.	.	MAF_USDA=13.115
NC_035102.1	2245766	.	C	T	.	.	MAF_USDA=2.353
NC_035102.1	2245775	.	C	T	.	.	MAF_USDA=4.918
NC_035102.1	2245867	.	C	A	.	.	MAF_USDA=1.639
NC_035102.1	2245891	.	G	T	.	.	MAF_USDA=1.639
NC_035102.1	2246097	.	A	C	.	.	MAF_USDA=16.393
NC_035102.1	2246240	.	G	A	.	.	MAF_USDA=30.0
NC_035102.1	2246248	.	T	G	.	.	MAF_USDA=47.917
NC_035102.1	2246317	.	C	T	.	.	MAF_USDA=1.639
NC_035102.1	2246460	.	G	A	.	.	MAF_USDA=2.459
NC_035102.1	2246501	.	G	T	.	.	MAF_USDA=7.377
NC_035102.1	2246696	.	C	A	.	.	MAF_USDA=2.459
NC_035102.1	2247558	.	T	A	.	.	MAF_USDA=19.412
NC_035102.1	2247622	.	G	T	.	.	MAF_USDA=14.706
NC_035102.1	2247999	.	ATTTTTTTT	ATTTTTTTC	.	.	MAF_USDA=25.0
NC_035102.1	2248007	.	T	C	.	.	MAF_USDA=35.246
NC_035102.1	2248143	.	G	A	.	.	MAF_USDA=2.459
NC_035102.1	2248220	.	C	T	.	.	MAF_USDA=3.279
NC_035102.1	2248235	.	A	T	.	.	MAF_USDA=8.333
NC_035102.1	2248242	.	A	C	.	.	MAF_USDA=3.279
NC_035102.1	2248274	.	G	T	.	.	MAF_USDA=13.934
NC_035102.1	2248280	.	T	A	.	.	MAF_USDA=2.353
NC_035102.1	2248574	.	A	G	.	.	MAF_USDA=1.639
NC_035102.1	2248745	.	G	A	.	.	MAF_USDA=2.459
NC_035102.1	2248749	.	G	C	.	.	MAF_USDA=20.588
NC_035102.1	2249323	.	T	C	.	.	MAF_USDA=2.459
NC_035102.1	2249680	.	A	T	.	.	MAF_USDA=2.459
NC_035102.1	2249708	.	G	A	.	.	MAF_USDA=2.459
NC_035102.1	2249750	.	C	T	.	.	MAF_USDA=40.588
NC_035102.1	2249955	.	T	G	.	.	MAF_USDA=30.588
NC_035102.1	2250350	.	G	A	.	.	MAF_USDA=5.738
NC_035102.1	2250444	.	C	T	.	.	MAF_INRAE=6.962;MAF_USDA=16.667
NC_035102.1	2250614	.	G	A	.	.	MAF_USDA=3.279
NC_035102.1	2250660	.	A	G	.	.	MAF_USDA=1.639
NC_035102.1	2250662	.	A	C	.	.	MAF_USDA=8.333
NC_035102.1	2250697	.	A	T	.	.	MAF_USDA=2.5
NC_035102.1	2250712	.	A	C	.	.	MAF_INRAE=14.167;MAF_USDA=2.381
NC_035102.1	2250750	.	G	C	.	.	MAF_INRAE=27.848;MAF_USDA=30.952
NC_035102.1	2250785	.	A	T	.	.	MAF_USDA=8.333
NC_035102.1	2251119	.	G	A	.	.	MAF_USDA=1.639
NC_035102.1	2251320	.	G	C	.	.	MAF_INRAE=6.962;MAF_USDA=14.706
NC_035102.1	2251376	.	G	A	.	.	MAF_INRAE=27.848;MAF_USDA=20.0
NC_035102.1	2251451	.	C	T	.	.	MAF_INRAE=27.848;MAF_USDA=30.588
NC_035102.1	2251517	.	G	A	.	.	MAF_USDA=6.557
NC_035102.1	2251789	.	G	A	.	.	MAF_USDA=1.639
NC_035102.1	2252149	.	G	C	.	.	MAF_USDA=2.459
NC_035102.1	2252154	.	T	A	.	.	MAF_INRAE=10.127;MAF_USDA=5.882
NC_035102.1	2252242	.	C	T	.	.	MAF_USDA=1.639
NC_035102.1	2252278	.	G	A	.	.	MAF_INRAE=24.051;MAF_USDA=18.824
NC_035102.1	2252406	.	C	A	.	.	MAF_USDA=8.333
NC_035102.1	2252479	.	T	C	.	.	MAF_INRAE=13.291;MAF_USDA=8.235
NC_035102.1	2252581	.	A	T	.	.	MAF_USDA=1.639
NC_035102.1	2252602	.	C	G	.	.	MAF_USDA=3.279
NC_035102.1	2253051	.	C	A	.	.	MAF_USDA=7.377
NC_035102.1	2253052	.	G	C	.	.	MAF_USDA=1.639
NC_035102.1	2253082	.	G	A	.	.	MAF_USDA=3.279
NC_035102.1	2253178	.	G	T	.	.	MAF_USDA=2.459
NC_035102.1	2253222	.	T	C	.	.	MAF_USDA=2.459
NC_035102.1	2253364	.	G	T	.	.	MAF_USDA=2.353
NC_035102.1	2253610	.	C	A	.	.	MAF_INRAE=14.167;MAF_USDA=2.353
NC_035102.1	2253710	.	C	T	.	.	MAF_USDA=2.459
NC_035102.1	2253913	.	C	T	.	.	MAF_USDA=2.459
NC_035102.1	2254251	.	G	T	.	.	MAF_USDA=37.059
NC_035102.1	2254283	.	C	T	.	.	MAF_USDA=10.366
NC_035102.1	2254944	.	T	A	.	.	MAF_USDA=31.148
NC_035102.1	2255226	.	T	C	.	.	MAF_USDA=8.333
NC_035102.1	2255295	.	T	A	.	.	MAF_USDA=3.529
NC_035102.1	2255434	.	C	A	.	.	MAF_INRAE=14.167;MAF_USDA=6.25
NC_035102.1	2255595	.	G	T	.	.	MAF_USDA=3.279
NC_035102.1	2255608	.	G	T	.	.	MAF_INRAE=8.333;MAF_USDA=8.824
NC_035102.1	2255833	.	C	G	.	.	MAF_USDA=1.639
NC_035102.1	2255843	.	G	T	.	.	MAF_INRAE=14.557;MAF_USDA=4.706
NC_035102.1	2256099	.	C	A	.	.	MAF_INRAE=10.127;MAF_USDA=25.882
NC_035102.1	2256170	.	C	A	.	.	MAF_INRAE=6.667
NC_035102.1	2256256	.	T	C	.	.	MAF_INRAE=8.228;MAF_USDA=2.353
NC_035102.1	2256288	.	G	A	.	.	MAF_USDA=4.706
NC_035102.1	2256486	.	T	C	.	.	MAF_INRAE=43.038;MAF_USDA=20.0
NC_035102.1	2256609	.	T	G	.	.	MAF_INRAE=43.038;MAF_USDA=20.0
NC_035102.1	2256845	.	A	C	.	.	MAF_INRAE=5.833;MAF_USDA=2.353
NC_035102.1	2256874	.	A	T	.	.	MAF_INRAE=25.316;MAF_USDA=8.235
NC_035102.1	2256915	.	C	A	.	.	MAF_USDA=2.353
NC_035102.1	2256980	.	A	T	.	.	MAF_INRAE=32.911;MAF_USDA=44.118
NC_035102.1	2257197	.	G	A	.	.	MAF_USDA=4.098
NC_035102.1	2257274	.	C	A	.	.	MAF_INRAE=42.405;MAF_USDA=20.238
NC_035102.1	2257298	.	G	T	.	.	MAF_USDA=1.639
NC_035102.1	2257340	.	G	A	.	.	MAF_USDA=1.639
NC_035102.1	2257501	.	C	A	.	.	MAF_INRAE=17.089;MAF_USDA=12.941
NC_035102.1	2257602	.	G	C	.	.	MAF_INRAE=7.5;MAF_USDA=8.824
NC_035102.1	2257645	.	T	C	.	.	MAF_INRAE=8.333;MAF_USDA=8.824
NC_035102.1	2257701	.	C	T	.	.	MAF_INRAE=43.671;MAF_USDA=20.588
NC_035102.1	2257727	.	G	A	.	.	MAF_INRAE=8.228;MAF_USDA=26.19
NC_035102.1	2258204	.	T	C	.	.	MAF_INRAE=14.167;MAF_USDA=6.25
NC_035102.1	2258258	.	A	G	.	.	MAF_INRAE=25.949;MAF_USDA=5.882
NC_035102.1	2258488	.	C	T	.	.	MAF_INRAE=24.051;MAF_USDA=18.824
NC_035102.1	2258559	.	G	T	.	.	MAF_INRAE=10.526
NC_035102.1	2258613	.	C	A	.	.	MAF_USDA=11.176
NC_035102.1	2258624	.	C	A	.	.	MAF_USDA=11.176
NC_035102.1	2258819	.	G	C	.	.	MAF_INRAE=43.038;MAF_USDA=36.471
NC_035102.1	2258851	.	T	G	.	.	MAF_USDA=3.279
NC_035102.1	2258852	.	G	T	.	.	MAF_USDA=3.279
NC_035102.1	2258958	.	T	C	.	.	MAF_INRAE=23.418;MAF_USDA=18.824
NC_035102.1	2258966	.	G	A	.	.	MAF_USDA=1.639
NC_035102.1	2258967	.	C	A	.	.	MAF_USDA=1.639
NC_035102.1	2259091	.	C	A	.	.	MAF_INRAE=3.797;MAF_USDA=2.459
NC_035102.1	2259095	.	A	G	.	.	MAF_INRAE=24.051;MAF_USDA=17.647
NC_035102.1	2259140	.	C	T	.	.	MAF_USDA=11.176
NC_035102.1	2259363	.	C	T	.	.	MAF_INRAE=3.797
NC_035102.1	2259382	.	C	T	.	.	MAF_INRAE=13.333;MAF_USDA=3.529
NC_035102.1	2259491	.	G	C	.	.	MAF_USDA=1.639
NC_035102.1	2259531	.	G	T	.	.	MAF_INRAE=17.089;MAF_USDA=11.176
NC_035102.1	2259601	.	G	A	.	.	MAF_USDA=7.377
NC_035102.1	2260054	.	G	C	.	.	MAF_USDA=3.279
NC_035102.1	2260078	.	C	T	.	.	MAF_USDA=1.639
NC_035102.1	2260089	.	G	A	.	.	MAF_INRAE=14.167;MAF_USDA=2.353
NC_035102.1	2260177	.	C	A	.	.	MAF_INRAE=4.167
NC_035102.1	2260399	.	T	G	.	.	MAF_INRAE=8.228;MAF_USDA=25.294
NC_035102.1	2260603	.	C	A	.	.	MAF_USDA=1.639
NC_035102.1	2260693	.	C	T	.	.	MAF_INRAE=8.228;MAF_USDA=25.0
NC_035102.1	2260701	.	C	T	.	.	MAF_INRAE=43.671;MAF_USDA=30.357
NC_035102.1	2260757	.	G	A	.	.	MAF_INRAE=17.089;MAF_USDA=1.786
NC_035102.1	2260843	.	A	G	.	.	MAF_USDA=2.459
NC_035102.1	2260911	.	C	A	.	.	MAF_USDA=3.279
NC_035102.1	2261069	.	T	A	.	.	MAF_INRAE=6.962
NC_035102.1	2261138	.	G	A	.	.	MAF_INRAE=13.333;MAF_USDA=6.522
NC_035102.1	2261193	.	GCCCCCCCCCC	GCCCCCCCCCA	.	.	MAF_USDA=21.739
NC_035102.1	2261211	.	C	A	.	.	MAF_USDA=7.229
NC_035102.1	2261213	.	A	C	.	.	MAF_USDA=2.5
NC_035102.1	2261214	.	A	T	.	.	MAF_USDA=4.918
NC_035102.1	2261216	.	T	G	.	.	MAF_USDA=5.357
NC_035102.1	2261220	.	T	G	.	.	MAF_INRAE=21.053
NC_035102.1	2261238	.	C	A	.	.	MAF_USDA=1.639
NC_035102.1	2261545	.	G	T	.	.	MAF_INRAE=8.228;MAF_USDA=25.882
NC_035102.1	2261699	.	T	A	.	.	MAF_INRAE=8.228
NC_035102.1	2261700	.	T	A	.	.	MAF_USDA=30.0
NC_035102.1	2261748	.	A	T	.	.	MAF_USDA=11.176
NC_035102.1	2262000	.	C	T	.	.	MAF_INRAE=43.671;MAF_USDA=33.529
NC_035102.1	2262008	.	C	G	.	.	MAF_INRAE=43.038;MAF_USDA=39.412
NC_035102.1	2262049	.	G	T	.	.	MAF_INRAE=13.291;MAF_USDA=12.353
NC_035102.1	2262133	.	T	C	.	.	MAF_USDA=4.167
NC_035102.1	2262138	.	A	G	.	.	MAF_USDA=6.25
NC_035102.1	2262144	.	C	T	.	.	MAF_USDA=6.25
NC_035102.1	2262146	.	C	T	.	.	MAF_INRAE=24.051;MAF_USDA=16.667
NC_035102.1	2262147	.	T	A	.	.	MAF_INRAE=23.333;MAF_USDA=16.667
NC_035102.1	2262150	.	C	T	.	.	MAF_USDA=4.167
NC_035102.1	2262188	.	G	C	.	.	MAF_USDA=2.459
NC_035102.1	2262199	.	T	C	.	.	MAF_INRAE=24.051;MAF_USDA=19.412
NC_035102.1	2262345	.	G	T	.	.	MAF_USDA=2.459
NC_035102.1	2262466	.	G	C	.	.	MAF_USDA=5.738
NC_035102.1	2262561	.	T	C	.	.	MAF_INRAE=14.167;MAF_USDA=6.25
NC_035102.1	2262574	.	C	A	.	.	MAF_INRAE=8.861;MAF_USDA=26.19
NC_035102.1	2262578	.	C	T	.	.	MAF_INRAE=8.333;MAF_USDA=26.19
NC_035102.1	2262599	.	T	C	.	.	MAF_INRAE=17.089;MAF_USDA=12.353
NC_035102.1	2262614	.	T	C	.	.	MAF_INRAE=6.962;MAF_USDA=10.0
NC_035102.1	2262682	.	T	A	.	.	MAF_USDA=2.353
NC_035102.1	2262695	.	C	A	.	.	MAF_USDA=1.639
NC_035102.1	2262706	.	A	T	.	.	MAF_INRAE=3.333
NC_035102.1	2262738	.	C	A	.	.	MAF_INRAE=14.167;MAF_USDA=2.353
NC_035102.1	2262747	.	C	T	.	.	MAF_INRAE=14.167;MAF_USDA=3.529
NC_035102.1	2262799	.	A	G	.	.	MAF_USDA=1.639
NC_035102.1	2262810	.	G	A	.	.	MAF_INRAE=14.167;MAF_USDA=2.381
NC_035102.1	2263052	.	G	A	.	.	MAF_USDA=6.557
NC_035102.1	2263063	.	G	T	.	.	MAF_INRAE=14.167;MAF_USDA=2.353
NC_035102.1	2263150	.	T	C	.	.	MAF_USDA=1.639
NC_035102.1	2263330	.	G	T	.	.	MAF_INRAE=3.797
NC_035102.1	2263336	.	C	A	.	.	MAF_USDA=1.639
NC_035102.1	2263339	.	A	T	.	.	MAF_USDA=1.639
NC_035102.1	2263438	.	T	A	.	.	MAF_INRAE=8.228;MAF_USDA=25.882
NC_035102.1	2263566	.	C	A	.	.	MAF_USDA=1.639
NC_035102.1	2263715	.	C	A	.	.	MAF_USDA=2.459
NC_035102.1	2263764	.	G	A	.	.	MAF_USDA=11.176
NC_035102.1	2263974	.	A	G	.	.	MAF_INRAE=8.228;MAF_USDA=26.19
NC_035102.1	2263999	.	G	T	.	.	MAF_USDA=1.639
NC_035102.1	2264260	.	A	C	.	.	MAF_USDA=1.639
NC_035102.1	2264316	.	A	G	.	.	MAF_USDA=10.588
NC_035102.1	2264368	.	G	A	.	.	MAF_USDA=1.639
NC_035102.1	2264527	.	A	G	.	.	MAF_USDA=12.941
NC_035102.1	2265056	.	C	A	.	.	MAF_USDA=1.695
NC_035102.1	2265143	.	T	A	.	.	MAF_INRAE=44.304;MAF_USDA=35.882
NC_035102.1	2265183	.	T	C	.	.	MAF_USDA=1.667
NC_035102.1	2265455	.	G	A	.	.	MAF_USDA=6.25
NC_035102.1	2265459	.	G	T	.	.	MAF_USDA=6.25
NC_035102.1	2265471	.	C	T	.	.	MAF_USDA=2.459
NC_035102.1	2265952	.	C	T	.	.	MAF_USDA=2.459
NC_035102.1	2266083	.	G	C	.	.	MAF_INRAE=5.833;MAF_USDA=6.25
NC_035102.1	2266122	.	G	A	.	.	MAF_INRAE=14.167;MAF_USDA=6.25
NC_035102.1	2266330	.	C	T	.	.	MAF_USDA=1.639
NC_035102.1	2266462	.	C	T	.	.	MAF_USDA=2.459
NC_035102.1	2266491	.	C	A	.	.	MAF_USDA=12.941
NC_035102.1	2266566	.	A	G	.	.	MAF_USDA=3.279
NC_035102.1	2266679	.	A	T	.	.	MAF_INRAE=17.089;MAF_USDA=12.941
NC_035102.1	2266687	.	T	A	.	.	MAF_USDA=2.941
NC_035102.1	2266688	.	A	T	.	.	MAF_INRAE=14.167;MAF_USDA=6.25
NC_035102.1	2266751	.	G	A	.	.	MAF_USDA=1.639
NC_035102.1	2266828	.	C	T	.	.	MAF_INRAE=6.962;MAF_USDA=5.294
NC_035102.1	2267330	.	A	C	.	.	MAF_USDA=36.957
NC_035102.1	2267696	.	T	G	.	.	MAF_INRAE=27.215;MAF_USDA=7.059
NC_035102.1	2267703	.	T	C	.	.	MAF_INRAE=49.367;MAF_USDA=44.048
NC_035102.1	2267716	.	G	T	.	.	MAF_INRAE=17.722;MAF_USDA=12.941
NC_035102.1	2267741	.	C	T	.	.	MAF_USDA=1.639
NC_035102.1	2267744	.	T	G	.	.	MAF_INRAE=7.5
NC_035102.1	2268390	.	A	G	.	.	MAF_INRAE=24.051;MAF_USDA=20.0
NC_035102.1	2268668	.	A	T	.	.	MAF_INRAE=6.962;MAF_USDA=16.667
NC_035102.1	2268787	.	C	A	.	.	MAF_USDA=7.5
NC_035102.1	2268806	.	A	T	.	.	MAF_USDA=1.639
NC_035102.1	2268914	.	A	T	.	.	MAF_USDA=2.459
NC_035102.1	2268987	.	G	T	.	.	MAF_USDA=4.098
NC_035102.1	2268992	.	A	T	.	.	MAF_INRAE=14.167;MAF_USDA=2.353
NC_035102.1	2269013	.	T	G	.	.	MAF_INRAE=10.526;MAF_USDA=21.176
NC_035102.1	2269148	.	A	G	.	.	MAF_USDA=4.918
NC_035102.1	2269159	.	G	A	.	.	MAF_USDA=3.279
NC_035102.1	2269160	.	A	C	.	.	MAF_USDA=3.279
NC_035102.1	2269187	.	C	T	.	.	MAF_USDA=5.738
NC_035102.1	2269235	.	G	T	.	.	MAF_INRAE=28.481;MAF_USDA=18.824
NC_035102.1	2269239	.	G	A	.	.	MAF_USDA=1.639
NC_035102.1	2269368	.	C	G	.	.	MAF_USDA=2.941
NC_035102.1	2269425	.	G	A	.	.	MAF_USDA=1.639
NC_035102.1	2269428	.	G	C	.	.	MAF_USDA=2.459
NC_035102.1	2269433	.	C	A	.	.	MAF_USDA=8.235
NC_035102.1	2269463	.	C	T	.	.	MAF_INRAE=14.167;MAF_USDA=2.353
NC_035102.1	2269487	.	C	A	.	.	MAF_USDA=1.639
NC_035102.1	2269621	.	G	A	.	.	MAF_INRAE=16.456;MAF_USDA=11.765
NC_035102.1	2269677	.	C	G	.	.	MAF_INRAE=48.101;MAF_USDA=36.471
NC_035102.1	2269854	.	T	C	.	.	MAF_INRAE=3.797
NC_035102.1	2269944	.	G	A	.	.	MAF_INRAE=46.835;MAF_USDA=35.882
NC_035102.1	2270197	.	G	A	.	.	MAF_USDA=1.765
NC_035102.1	2270200	.	G	A	.	.	MAF_USDA=1.765
NC_035102.1	2270208	.	G	A	.	.	MAF_INRAE=13.333;MAF_USDA=2.353
NC_035102.1	2270296	.	C	A	.	.	MAF_USDA=1.639
NC_035102.1	2270305	.	G	C	.	.	MAF_USDA=3.279
NC_035102.1	2270317	.	A	C	.	.	MAF_USDA=7.377
NC_035102.1	2270326	.	A	T	.	.	MAF_USDA=5.882
NC_035102.1	2270455	.	C	A	.	.	MAF_USDA=4.098
NC_035102.1	2270853	.	C	T	.	.	MAF_USDA=14.706
NC_035102.1	2270854	.	G	A	.	.	MAF_INRAE=17.089;MAF_USDA=12.353
NC_035102.1	2270863	.	C	G	.	.	MAF_USDA=7.377
NC_035102.1	2271062	.	T	G	.	.	MAF_INRAE=34.81;MAF_USDA=7.059
NC_035102.1	2271200	.	G	A	.	.	MAF_INRAE=14.167;MAF_USDA=2.353
NC_035102.1	2271221	.	G	A	.	.	MAF_INRAE=10.526;MAF_USDA=18.033
NC_035102.1	2271288	.	C	A	.	.	MAF_INRAE=27.848;MAF_USDA=40.0
NC_035102.1	2271319	.	T	C	.	.	MAF_USDA=15.882
NC_035102.1	2271462	.	C	G	.	.	MAF_INRAE=6.962
NC_035102.1	2271533	.	C	T	.	.	MAF_INRAE=6.962;MAF_USDA=2.459
NC_035102.1	2271594	.	T	G	.	.	MAF_INRAE=6.962
NC_035102.1	2271696	.	C	T	.	.	MAF_USDA=4.098
NC_035102.1	2272045	.	G	A	.	.	MAF_INRAE=27.848;MAF_USDA=25.0
NC_035102.1	2272111	.	C	T	.	.	MAF_USDA=4.918
NC_035102.1	2272650	.	C	T	.	.	MAF_USDA=1.639
NC_035102.1	2272666	.	A	C	.	.	MAF_USDA=2.459
NC_035102.1	2272791	.	C	T	.	.	MAF_INRAE=6.329;MAF_USDA=2.941
NC_035102.1	2272843	.	T	C	.	.	MAF_USDA=18.824
NC_035102.1	2272849	.	A	G	.	.	MAF_INRAE=6.962;MAF_USDA=6.471
NC_035102.1	2272857	.	A	C	.	.	MAF_USDA=19.412
NC_035102.1	2273135	.	C	T	.	.	MAF_INRAE=27.848;MAF_USDA=39.583
NC_035102.1	2273153	.	G	A	.	.	MAF_USDA=5.738
NC_035102.1	2273181	.	G	A	.	.	MAF_INRAE=6.962;MAF_USDA=16.667
NC_035102.1	2273441	.	A	G	.	.	MAF_INRAE=16.456;MAF_USDA=14.706
NC_035102.1	2273492	.	A	G	.	.	MAF_USDA=1.639
NC_035102.1	2273525	.	T	C	.	.	MAF_USDA=2.459
NC_035102.1	2273540	.	G	C	.	.	MAF_INRAE=14.167;MAF_USDA=2.353
NC_035102.1	2273568	.	G	T	.	.	MAF_USDA=2.083
NC_035102.1	2273604	.	C	A	.	.	MAF_USDA=1.639
NC_035102.1	2273659	.	C	A	.	.	MAF_USDA=2.459
NC_035102.1	2273687	.	A	C	.	.	MAF_INRAE=47.468;MAF_USDA=37.059
NC_035102.1	2273758	.	T	C	.	.	MAF_USDA=2.459
NC_035102.1	2273997	.	G	A	.	.	MAF_USDA=1.639
NC_035102.1	2274019	.	C	T	.	.	MAF_USDA=6.471
NC_035102.1	2274206	.	C	A	.	.	MAF_INRAE=10.526
NC_035102.1	2274363	.	C	G	.	.	MAF_USDA=6.471
NC_035102.1	2274446	.	C	A	.	.	MAF_INRAE=10.526
NC_035102.1	2274466	.	A	G	.	.	MAF_INRAE=34.177;MAF_USDA=7.647
NC_035102.1	2274515	.	G	T	.	.	MAF_INRAE=10.526
NC_035102.1	2274813	.	G	C	.	.	MAF_USDA=1.639
NC_035102.1	2274827	.	G	A	.	.	MAF_USDA=8.333
NC_035102.1	2275012	.	A	T	.	.	MAF_INRAE=16.456;MAF_USDA=12.353
NC_035102.1	2275443	.	G	A	.	.	MAF_INRAE=14.167;MAF_USDA=2.353
NC_035102.1	2275485	.	A	G	.	.	MAF_USDA=1.639
NC_035102.1	2275499	.	C	T	.	.	MAF_USDA=6.557
NC_035102.1	2275527	.	C	G	.	.	MAF_USDA=1.639
NC_035102.1	2275681	.	G	A	.	.	MAF_USDA=1.639
NC_035102.1	2275762	.	C	T	.	.	MAF_INRAE=10.526;MAF_USDA=15.574
NC_035102.1	2275807	.	C	G	.	.	MAF_USDA=2.941
NC_035102.1	2275881	.	A	G	.	.	MAF_USDA=1.639
NC_035102.1	2275944	.	G	T	.	.	MAF_INRAE=14.167;MAF_USDA=2.353
NC_035102.1	2276033	.	A	T	.	.	MAF_USDA=1.639
NC_035102.1	2276125	.	CAAAAAT	CAAAAAA	.	.	MAF_USDA=6.25
NC_035102.1	2276131	.	T	A	.	.	MAF_USDA=18.852
NC_035102.1	2276233	.	C	A	.	.	MAF_INRAE=17.089;MAF_USDA=11.176
NC_035102.1	2276287	.	A	T	.	.	MAF_INRAE=27.215;MAF_USDA=20.588
NC_035102.1	2276352	.	A	G	.	.	MAF_INRAE=10.526
NC_035102.1	2276574	.	C	A	.	.	MAF_USDA=18.824
NC_035102.1	2276598	.	T	C	.	.	MAF_USDA=9.836
NC_035102.1	2276754	.	C	A	.	.	MAF_INRAE=6.962;MAF_USDA=16.667
NC_035102.1	2276785	.	C	G	.	.	MAF_INRAE=48.734;MAF_USDA=36.471
NC_035102.1	2277058	.	C	T	.	.	MAF_INRAE=9.494;MAF_USDA=2.083
NC_035102.1	2277114	.	A	G	.	.	MAF_USDA=1.639
NC_035102.1	2277228	.	G	T	.	.	MAF_USDA=1.639
NC_035102.1	2277626	.	A	T	.	.	MAF_USDA=5.738
NC_035102.1	2277627	.	C	T	.	.	MAF_INRAE=48.734;MAF_USDA=41.765
NC_035102.1	2277753	.	T	A	.	.	MAF_USDA=18.824
NC_035102.1	2277784	.	T	G	.	.	MAF_INRAE=28.481;MAF_USDA=21.176
NC_035102.1	2277882	.	A	T	.	.	MAF_USDA=1.639
NC_035102.1	2277925	.	A	C	.	.	MAF_USDA=4.918
NC_035102.1	2278002	.	C	A	.	.	MAF_INRAE=48.734;MAF_USDA=42.353
NC_035102.1	2278037	.	G	A	.	.	MAF_INRAE=28.481;MAF_USDA=31.25
NC_035102.1	2278054	.	C	A	.	.	MAF_INRAE=29.114;MAF_USDA=41.176
NC_035102.1	2278086	.	G	C	.	.	MAF_USDA=8.197
NC_035102.1	2278347	.	T	C	.	.	MAF_USDA=2.353
NC_035102.1	2278457	.	T	A	.	.	MAF_INRAE=48.101;MAF_USDA=42.353
NC_035102.1	2278484	.	C	T	.	.	MAF_USDA=4.918
NC_035102.1	2278491	.	C	T	.	.	MAF_INRAE=10.526
NC_035102.1	2278628	.	A	T	.	.	MAF_INRAE=6.962;MAF_USDA=16.667
NC_035102.1	2278760	.	A	G	.	.	MAF_USDA=7.647
NC_035102.1	2279023	.	T	G	.	.	MAF_INRAE=48.101;MAF_USDA=41.176
NC_035102.1	2279523	.	A	G	.	.	MAF_USDA=8.824
NC_035102.1	2279663	.	G	A	.	.	MAF_USDA=2.459
NC_035102.1	2280019	.	C	G	.	.	MAF_INRAE=48.734;MAF_USDA=42.353
NC_035102.1	2280325	.	G	A	.	.	MAF_USDA=1.639
NC_035102.1	2280396	.	G	A	.	.	MAF_USDA=1.639
NC_035102.1	2280542	.	C	A	.	.	MAF_USDA=6.25
NC_035102.1	2280895	.	G	T	.	.	MAF_USDA=1.639
NC_035102.1	2281060	.	C	A	.	.	MAF_USDA=4.918
NC_035102.1	2281177	.	G	A	.	.	MAF_INRAE=6.962;MAF_USDA=16.667
NC_035102.1	2281411	.	G	A	.	.	MAF_USDA=1.639
NC_035102.1	2281490	.	A	G	.	.	MAF_USDA=1.639
NC_035102.1	2281541	.	G	A	.	.	MAF_INRAE=8.228;MAF_USDA=2.941
NC_035102.1	2281668	.	C	A	.	.	MAF_USDA=2.459
NC_035102.1	2282177	.	C	T	.	.	MAF_INRAE=16.456;MAF_USDA=9.412
NC_035102.1	2282181	.	G	A	.	.	MAF_INRAE=6.962;MAF_USDA=16.667
NC_035102.1	2282251	.	G	A	.	.	MAF_INRAE=1.667
NC_035102.1	2282365	.	A	C	.	.	MAF_INRAE=10.526;MAF_USDA=15.882
NC_035102.1	2282406	.	A	T	.	.	MAF_INRAE=14.167;MAF_USDA=2.353
NC_035102.1	2282439	.	T	C	.	.	MAF_INRAE=48.101;MAF_USDA=35.882
NC_035102.1	2282465	.	C	A	.	.	MAF_INRAE=6.329;MAF_USDA=16.667
NC_035102.1	2282467	.	T	A	.	.	MAF_INRAE=1.667;MAF_USDA=16.667
NC_035102.1	2282474	.	A	G	.	.	MAF_USDA=1.639
NC_035102.1	2282492	.	C	A	.	.	MAF_INRAE=14.167;MAF_USDA=2.353
NC_035102.1	2282592	.	C	T	.	.	MAF_INRAE=29.114;MAF_USDA=21.765
NC_035102.1	2282847	.	T	C	.	.	MAF_USDA=4.918
NC_035102.1	2282871	.	G	T	.	.	MAF_USDA=20.0
NC_035102.1	2283133	.	G	A	.	.	MAF_INRAE=6.962;MAF_USDA=5.294
NC_035102.1	2283184	.	G	A	.	.	MAF_USDA=1.639
NC_035102.1	2283216	.	C	A	.	.	MAF_INRAE=10.526
NC_035102.1	2283225	.	T	G	.	.	MAF_USDA=1.639
NC_035102.1	2283323	.	A	G	.	.	MAF_INRAE=30.38;MAF_USDA=44.706
NC_035102.1	2283344	.	G	A	.	.	MAF_INRAE=12.5;MAF_USDA=2.353
NC_035102.1	2283346	.	G	A	.	.	MAF_USDA=1.639
NC_035102.1	2283442	.	G	A	.	.	MAF_USDA=20.0
NC_035102.1	2283467	.	C	A	.	.	MAF_INRAE=10.526;MAF_USDA=2.083
NC_035102.1	2283469	.	C	T	.	.	MAF_INRAE=28.481;MAF_USDA=25.0
NC_035102.1	2283988	.	C	A	.	.	MAF_USDA=1.639
NC_035102.1	2284125	.	A	T	.	.	MAF_INRAE=28.481;MAF_USDA=40.588
NC_035102.1	2284201	.	C	T	.	.	MAF_INRAE=10.526;MAF_USDA=14.706
NC_035102.1	2284280	.	A	G	.	.	MAF_INRAE=27.848;MAF_USDA=21.176
NC_035102.1	2284377	.	C	A	.	.	MAF_INRAE=6.962
NC_035102.1	2284443	.	G	A	.	.	MAF_INRAE=28.481;MAF_USDA=41.176
NC_035102.1	2284491	.	A	T	.	.	MAF_USDA=1.639
NC_035102.1	2284540	.	A	C	.	.	MAF_INRAE=13.333
NC_035102.1	2284697	.	G	A	.	.	MAF_USDA=2.459
NC_035102.1	2284831	.	G	A	.	.	MAF_USDA=6.471
NC_035102.1	2284958	.	A	C	.	.	MAF_USDA=6.557
NC_035102.1	2284986	.	C	A	.	.	MAF_USDA=1.639
NC_035102.1	2285046	.	C	T	.	.	MAF_INRAE=34.177;MAF_USDA=6.471
NC_035102.1	2285053	.	A	G	.	.	MAF_USDA=1.639
NC_035102.1	2285212	.	G	A	.	.	MAF_INRAE=34.177;MAF_USDA=6.471
NC_035102.1	2285451	.	G	A	.	.	MAF_INRAE=13.333
NC_035102.1	2285491	.	G	C	.	.	MAF_INRAE=14.167;MAF_USDA=2.353
NC_035102.1	2285492	.	C	G	.	.	MAF_USDA=5.738
NC_035102.1	2285502	.	C	T	.	.	MAF_INRAE=14.167
NC_035102.1	2285517	.	T	G	.	.	MAF_INRAE=13.333
NC_035102.1	2285540	.	T	G	.	.	MAF_INRAE=28.481;MAF_USDA=18.852
NC_035102.1	2285783	.	A	T	.	.	MAF_INRAE=14.167;MAF_USDA=2.353
NC_035102.1	2285878	.	A	G	.	.	MAF_INRAE=27.848;MAF_USDA=40.588
NC_035102.1	2285996	.	G	T	.	.	MAF_INRAE=27.848;MAF_USDA=21.176
NC_035102.1	2286016	.	G	A	.	.	MAF_USDA=9.016
NC_035102.1	2286136	.	T	C	.	.	MAF_USDA=9.412
NC_035102.1	2286294	.	C	G	.	.	MAF_INRAE=27.848;MAF_USDA=20.588
NC_035102.1	2286301	.	T	A	.	.	MAF_INRAE=17.089;MAF_USDA=12.353
NC_035102.1	2286337	.	G	T	.	.	MAF_INRAE=28.481;MAF_USDA=40.0
NC_035102.1	2286634	.	A	C	.	.	MAF_INRAE=46.203;MAF_USDA=48.235
NC_035102.1	2286770	.	G	T	.	.	MAF_USDA=2.941
NC_035102.1	2286777	.	G	A	.	.	MAF_INRAE=28.481;MAF_USDA=21.176
NC_035102.1	2286779	.	G	A	.	.	MAF_USDA=1.639
NC_035102.1	2286896	.	G	A	.	.	MAF_INRAE=27.848;MAF_USDA=44.118
NC_035102.1	2286979	.	A	T	.	.	MAF_INRAE=18.333;MAF_USDA=11.176
NC_035102.1	2287059	.	A	G	.	.	MAF_USDA=1.639
NC_035102.1	2287062	.	G	A	.	.	MAF_USDA=19.412
NC_035102.1	2287068	.	A	T	.	.	MAF_USDA=2.941
NC_035102.1	2287085	.	C	T	.	.	MAF_USDA=1.639
NC_035102.1	2287125	.	G	T	.	.	MAF_USDA=6.25
NC_035102.1	2287126	.	C	T	.	.	MAF_USDA=6.25
NC_035102.1	2287153	.	T	A	.	.	MAF_USDA=8.333
NC_035102.1	2287904	.	A	G	.	.	MAF_USDA=6.25
NC_035102.1	2287911	.	C	A	.	.	MAF_INRAE=10.526;MAF_USDA=29.167
NC_035102.1	2287998	.	T	C	.	.	MAF_INRAE=14.167;MAF_USDA=2.353
NC_035102.1	2288294	.	G	T	.	.	MAF_USDA=8.333
NC_035102.1	2288423	.	C	A	.	.	MAF_USDA=4.098
NC_035102.1	2288451	.	A	T	.	.	MAF_INRAE=15.823;MAF_USDA=9.412
NC_035102.1	2288481	.	T	C	.	.	MAF_INRAE=6.962;MAF_USDA=16.667
NC_035102.1	2288536	.	T	G	.	.	MAF_INRAE=45.57;MAF_USDA=47.647
NC_035102.1	2288543	.	T	G	.	.	MAF_INRAE=27.848;MAF_USDA=44.706
NC_035102.1	2288672	.	C	A	.	.	MAF_INRAE=14.167;MAF_USDA=6.25
NC_035102.1	2288675	.	C	G	.	.	MAF_INRAE=14.167;MAF_USDA=6.25
NC_035102.1	2288703	.	T	A	.	.	MAF_USDA=2.459
NC_035102.1	2288746	.	GTATATAG	GTATATAA	.	.	MAF_USDA=10.87
NC_035102.1	2288808	.	T	C	.	.	MAF_INRAE=46.203;MAF_USDA=49.412
NC_035102.1	2288874	.	T	G	.	.	MAF_USDA=1.667
NC_035102.1	2288879	.	T	G	.	.	MAF_USDA=10.417
NC_035102.1	2288939	.	T	C	.	.	MAF_INRAE=14.167;MAF_USDA=6.25
NC_035102.1	2289155	.	T	C	.	.	MAF_USDA=1.765
NC_035102.1	2289223	.	C	A	.	.	MAF_USDA=1.639
NC_035102.1	2289311	.	G	A	.	.	MAF_USDA=1.639
NC_035102.1	2289313	.	G	A	.	.	MAF_USDA=1.639
NC_035102.1	2289328	.	A	C	.	.	MAF_USDA=1.639
NC_035102.1	2289370	.	G	C	.	.	MAF_INRAE=8.333
NC_035102.1	2289716	.	G	C	.	.	MAF_USDA=1.639
NC_035102.1	2289808	.	T	A	.	.	MAF_USDA=1.639
NC_035102.1	2289849	.	C	A	.	.	MAF_INRAE=6.962;MAF_USDA=5.294
NC_035102.1	2289927	.	T	A	.	.	MAF_INRAE=34.177;MAF_USDA=8.235
NC_035102.1	2289971	.	C	G	.	.	MAF_INRAE=4.167
NC_035102.1	2290005	.	C	T	.	.	MAF_USDA=1.639
NC_035102.1	2290023	.	T	C	.	.	MAF_INRAE=46.203;MAF_USDA=48.824
NC_035102.1	2290046	.	G	A	.	.	MAF_INRAE=6.962;MAF_USDA=5.294
NC_035102.1	2290258	.	A	C	.	.	MAF_INRAE=10.526;MAF_USDA=11.765
NC_035102.1	2290441	.	A	T	.	.	MAF_INRAE=46.203;MAF_USDA=49.412
NC_035102.1	2290466	.	C	G	.	.	MAF_USDA=5.738
NC_035102.1	2290522	.	C	T	.	.	MAF_USDA=1.639
NC_035102.1	2290526	.	C	T	.	.	MAF_INRAE=6.962;MAF_USDA=5.294
NC_035102.1	2290603	.	G	T	.	.	MAF_USDA=7.647
NC_035102.1	2290792	.	C	A	.	.	MAF_USDA=2.459
NC_035102.1	2290853	.	T	C	.	.	MAF_INRAE=45.57
NC_035102.1	2290964	.	G	T	.	.	MAF_INRAE=13.333;MAF_USDA=2.353
NC_035102.1	2291057	.	A	T	.	.	MAF_INRAE=17.722;MAF_USDA=12.353
NC_035102.1	2291109	.	G	A	.	.	MAF_INRAE=14.167;MAF_USDA=2.353
NC_035102.1	2291168	.	G	A	.	.	MAF_INRAE=5.833;MAF_USDA=2.941
NC_035102.1	2291170	.	T	C	.	.	MAF_USDA=1.639
NC_035102.1	2291225	.	C	A	.	.	MAF_INRAE=6.962;MAF_USDA=5.294
NC_035102.1	2291228	.	T	C	.	.	MAF_INRAE=17.089;MAF_USDA=12.353
NC_035102.1	2291303	.	C	A	.	.	MAF_INRAE=6.962;MAF_USDA=5.294
NC_035102.1	2291308	.	C	T	.	.	MAF_INRAE=6.962;MAF_USDA=5.294
NC_035102.1	2291482	.	C	T	.	.	MAF_USDA=11.765
NC_035102.1	2291522	.	G	A	.	.	MAF_USDA=1.639
NC_035102.1	2291540	.	C	A	.	.	MAF_INRAE=13.333;MAF_USDA=2.353
NC_035102.1	2291787	.	A	T	.	.	MAF_USDA=10.588
NC_035102.1	2291877	.	T	C	.	.	MAF_INRAE=28.481;MAF_USDA=43.529
NC_035102.1	2291924	.	C	T	.	.	MAF_USDA=3.279
NC_035102.1	2291955	.	C	T	.	.	MAF_INRAE=6.667
NC_035102.1	2292024	.	A	C	.	.	MAF_INRAE=14.167;MAF_USDA=2.353
NC_035102.1	2292207	.	G	A	.	.	MAF_INRAE=16.456;MAF_USDA=9.412
NC_035102.1	2292216	.	G	A	.	.	MAF_USDA=4.918
NC_035102.1	2292225	.	C	G,T	.	.	MAF_INRAE=14.167;MAF_USDA=6.25
NC_035102.1	2292227	.	G	T	.	.	MAF_INRAE=14.167
NC_035102.1	2292228	.	G	T	.	.	MAF_USDA=6.25
NC_035102.1	2292229	.	A	T,C	.	.	MAF_INRAE=14.167;MAF_USDA=6.25
NC_035102.1	2292324	.	C	A	.	.	MAF_USDA=2.459
NC_035102.1	2292326	.	A	G	.	.	MAF_USDA=2.941
NC_035102.1	2292393	.	T	G	.	.	MAF_INRAE=45.57;MAF_USDA=49.412
NC_035102.1	2292468	.	C	A	.	.	MAF_INRAE=34.177;MAF_USDA=8.235
NC_035102.1	2292778	.	A	G	.	.	MAF_INRAE=28.481;MAF_USDA=20.0
NC_035102.1	2292939	.	A	T	.	.	MAF_USDA=7.377
NC_035102.1	2293123	.	G	A	.	.	MAF_INRAE=27.848;MAF_USDA=40.588
NC_035102.1	2293124	.	G	A	.	.	MAF_USDA=20.0
NC_035102.1	2293327	.	A	C	.	.	MAF_INRAE=6.962;MAF_USDA=16.667
NC_035102.1	2293332	.	T	G	.	.	MAF_INRAE=14.167;MAF_USDA=2.353
NC_035102.1	2293402	.	G	A	.	.	MAF_INRAE=2.5;MAF_USDA=16.667
NC_035102.1	2293411	.	C	T	.	.	MAF_USDA=4.918
NC_035102.1	2293439	.	G	C	.	.	MAF_INRAE=21.053;MAF_USDA=40.0
NC_035102.1	2293587	.	A	T	.	.	MAF_USDA=16.667
NC_035102.1	2293593	.	A	C	.	.	MAF_INRAE=47.368;MAF_USDA=48.235
NC_035102.1	2293602	.	G	A	.	.	MAF_USDA=1.639
NC_035102.1	2293649	.	C	T	.	.	MAF_INRAE=21.053;MAF_USDA=16.667
NC_035102.1	2293671	.	C	A	.	.	MAF_USDA=1.639
NC_035102.1	2293700	.	T	G	.	.	MAF_USDA=4.098
NC_035102.1	2293702	.	C	T	.	.	MAF_USDA=1.639
NC_035102.1	2293712	.	A	T	.	.	MAF_USDA=1.639
NC_035102.1	2293785	.	C	T	.	.	MAF_INRAE=10.526
NC_035102.1	2294005	.	C	T	.	.	MAF_USDA=1.639
NC_035102.1	2294055	.	C	T	.	.	MAF_INRAE=12.5
NC_035102.1	2294087	.	A	G	.	.	MAF_USDA=6.25
NC_035102.1	2294345	.	T	C	.	.	MAF_INRAE=31.579;MAF_USDA=41.176
NC_035102.1	2294349	.	G	A	.	.	MAF_USDA=42.941
NC_035102.1	2294386	.	C	T	.	.	MAF_INRAE=31.579;MAF_USDA=41.765
NC_035102.1	2294413	.	T	A	.	.	MAF_INRAE=1.667;MAF_USDA=7.647
NC_035102.1	2294425	.	A	G	.	.	MAF_INRAE=31.579;MAF_USDA=18.824
NC_035102.1	2294463	.	G	A	.	.	MAF_USDA=1.639
NC_035102.1	2294527	.	G	T	.	.	MAF_INRAE=31.646;MAF_USDA=43.529
NC_035102.1	2294575	.	G	T	.	.	MAF_USDA=20.588
NC_035102.1	2294580	.	A	G	.	.	MAF_USDA=1.639
NC_035102.1	2294632	.	G	A	.	.	MAF_INRAE=6.962;MAF_USDA=11.176
NC_035102.1	2294648	.	C	A	.	.	MAF_USDA=18.824
NC_035102.1	2294794	.	G	C	.	.	MAF_INRAE=33.544;MAF_USDA=8.235
NC_035102.1	2294857	.	C	A	.	.	MAF_USDA=7.059
NC_035102.1	2294923	.	A	G	.	.	MAF_USDA=1.639
NC_035102.1	2294969	.	C	T	.	.	MAF_INRAE=14.167;MAF_USDA=2.353
NC_035102.1	2295082	.	A	G	.	.	MAF_INRAE=31.646;MAF_USDA=42.941
NC_035102.1	2295186	.	G	A	.	.	MAF_INRAE=3.797
NC_035102.1	2295260	.	A	T	.	.	MAF_INRAE=31.013;MAF_USDA=21.176
NC_035102.1	2295327	.	C	T	.	.	MAF_INRAE=10.526
NC_035102.1	2295508	.	C	A	.	.	MAF_USDA=1.639
NC_035102.1	2295509	.	T	A	.	.	MAF_INRAE=48.101;MAF_USDA=42.353
NC_035102.1	2295530	.	C	A	.	.	MAF_INRAE=34.177;MAF_USDA=7.738
NC_035102.1	2295633	.	G	A	.	.	MAF_USDA=20.0
NC_035102.1	2295710	.	A	T	.	.	MAF_INRAE=17.089;MAF_USDA=2.5
NC_035102.1	2295764	.	T	C	.	.	MAF_USDA=3.279
NC_035102.1	2295796	.	T	G	.	.	MAF_INRAE=31.646;MAF_USDA=42.941
NC_035102.1	2295805	.	C	A	.	.	MAF_INRAE=37.342;MAF_USDA=41.176
NC_035102.1	2295861	.	C	A	.	.	MAF_USDA=2.459
NC_035102.1	2295865	.	T	A	.	.	MAF_INRAE=36.842;MAF_USDA=44.118
NC_035102.1	2295974	.	C	A	.	.	MAF_USDA=2.353
NC_035102.1	2295977	.	C	T	.	.	MAF_INRAE=31.646;MAF_USDA=42.941
NC_035102.1	2296010	.	G	A	.	.	MAF_USDA=27.083
NC_035102.1	2296011	.	G	A	.	.	MAF_USDA=27.083
NC_035102.1	2296015	.	T	C	.	.	MAF_INRAE=14.167;MAF_USDA=2.353
NC_035102.1	2296032	.	C	T	.	.	MAF_INRAE=19.62;MAF_USDA=9.412
NC_035102.1	2296304	.	G	T	.	.	MAF_INRAE=13.291;MAF_USDA=8.235
NC_035102.1	2296312	.	T	C	.	.	MAF_INRAE=42.405;MAF_USDA=45.882
NC_035102.1	2296344	.	C	A	.	.	MAF_USDA=2.459
NC_035102.1	2296398	.	G	T	.	.	MAF_INRAE=31.646;MAF_USDA=43.529
NC_035102.1	2296446	.	T	C	.	.	MAF_INRAE=7.595;MAF_USDA=5.294
NC_035102.1	2296523	.	T	C	.	.	MAF_USDA=2.459
NC_035102.1	2296647	.	G	A	.	.	MAF_INRAE=31.013;MAF_USDA=42.941
NC_035102.1	2296755	.	C	A	.	.	MAF_INRAE=31.579;MAF_USDA=41.765
NC_035102.1	2296756	.	G	T	.	.	MAF_USDA=42.353
NC_035102.1	2296832	.	G	A	.	.	MAF_INRAE=14.557;MAF_USDA=8.824
NC_035102.1	2296864	.	T	G	.	.	MAF_INRAE=31.646;MAF_USDA=43.529
NC_035102.1	2296868	.	C	A	.	.	MAF_USDA=1.639
NC_035102.1	2296924	.	C	T	.	.	MAF_USDA=3.279
NC_035102.1	2296960	.	A	G	.	.	MAF_INRAE=6.962;MAF_USDA=5.294
NC_035102.1	2297062	.	A	T	.	.	MAF_USDA=1.639
NC_035102.1	2297084	.	T	C	.	.	MAF_INRAE=36.709;MAF_USDA=40.588
NC_035102.1	2297127	.	T	C	.	.	MAF_INRAE=31.646;MAF_USDA=42.941
NC_035102.1	2297323	.	A	C	.	.	MAF_USDA=1.639
NC_035102.1	2297333	.	T	C	.	.	MAF_INRAE=14.167;MAF_USDA=2.353
NC_035102.1	2297497	.	G	T	.	.	MAF_INRAE=19.62;MAF_USDA=9.412
NC_035102.1	2297502	.	T	G	.	.	MAF_INRAE=14.167;MAF_USDA=2.353
NC_035102.1	2297584	.	A	C	.	.	MAF_USDA=1.639
NC_035102.1	2297918	.	C	T	.	.	MAF_INRAE=31.579;MAF_USDA=42.941
NC_035102.1	2297938	.	C	T	.	.	MAF_INRAE=31.579;MAF_USDA=21.176
NC_035102.1	2297975	.	T	C	.	.	MAF_INRAE=13.924;MAF_USDA=8.235
NC_035102.1	2297985	.	T	G	.	.	MAF_INRAE=31.013;MAF_USDA=44.706
NC_035102.1	2297994	.	A	T	.	.	MAF_USDA=3.529
NC_035102.1	2298068	.	C	T	.	.	MAF_INRAE=13.924;MAF_USDA=8.235
NC_035102.1	2298099	.	G	A	.	.	MAF_USDA=2.083
NC_035102.1	2298105	.	A	G	.	.	MAF_USDA=1.639
NC_035102.1	2298121	.	C	T	.	.	MAF_USDA=1.639
NC_035102.1	2298178	.	T	A	.	.	MAF_INRAE=25.949;MAF_USDA=2.941
NC_035102.1	2298200	.	A	T	.	.	MAF_USDA=8.235
NC_035102.1	2298224	.	C	A	.	.	MAF_USDA=8.235
NC_035102.1	2298246	.	T	C	.	.	MAF_INRAE=20.886;MAF_USDA=13.529
NC_035102.1	2298247	.	G	T	.	.	MAF_INRAE=17.5;MAF_USDA=13.529
NC_035102.1	2298270	.	C	T	.	.	MAF_INRAE=6.962;MAF_USDA=16.667
NC_035102.1	2298276	.	T	C	.	.	MAF_USDA=1.639
NC_035102.1	2298333	.	G	T	.	.	MAF_USDA=7.059
NC_035102.1	2298661	.	C	A	.	.	MAF_INRAE=13.924;MAF_USDA=9.412
NC_035102.1	2298674	.	C	T	.	.	MAF_INRAE=6.962;MAF_USDA=5.294
NC_035102.1	2298782	.	C	G	.	.	MAF_INRAE=31.013;MAF_USDA=40.588
NC_035102.1	2298842	.	A	T	.	.	MAF_USDA=3.529
NC_035102.1	2298864	.	G	A	.	.	MAF_INRAE=31.013;MAF_USDA=20.588
NC_035102.1	2298928	.	T	C	.	.	MAF_INRAE=14.167;MAF_USDA=2.353
NC_035102.1	2299372	.	G	A	.	.	MAF_INRAE=20.253;MAF_USDA=13.529
NC_035102.1	2299374	.	C	T	.	.	MAF_INRAE=14.167;MAF_USDA=6.25
NC_035102.1	2299516	.	A	C	.	.	MAF_INRAE=14.167;MAF_USDA=6.25
NC_035102.1	2299623	.	A	C	.	.	MAF_USDA=11.446
NC_035102.1	2299731	.	C	G	.	.	MAF_INRAE=13.333;MAF_USDA=22.917
NC_035102.1	2299797	.	A	C	.	.	MAF_INRAE=14.167
NC_035102.1	2299833	.	G	A	.	.	MAF_INRAE=17.5;MAF_USDA=35.417
NC_035102.1	2299854	.	T	A	.	.	MAF_USDA=4.098
NC_035102.1	2299879	.	C	A	.	.	MAF_USDA=2.459
NC_035102.1	2299880	.	T	A	.	.	MAF_USDA=2.459
NC_035102.1	2299901	.	C	T	.	.	MAF_INRAE=31.646;MAF_USDA=20.588
NC_035102.1	2299953	.	G	A	.	.	MAF_USDA=3.529
NC_035102.1	2300056	.	G	T	.	.	MAF_USDA=1.639
NC_035102.1	2300153	.	C	A	.	.	MAF_INRAE=31.646;MAF_USDA=25.0
NC_035102.1	2300209	.	C	A	.	.	MAF_USDA=2.459
NC_035102.1	2300296	.	C	A	.	.	MAF_INRAE=3.797
NC_035102.1	2300327	.	T	A	.	.	MAF_INRAE=20.253;MAF_USDA=13.529
NC_035102.1	2300449	.	T	G	.	.	MAF_INRAE=14.167;MAF_USDA=2.353
NC_035102.1	2300461	.	C	T	.	.	MAF_INRAE=8.333;MAF_USDA=9.412
NC_035102.1	2300472	.	T	A	.	.	MAF_INRAE=10.526;MAF_USDA=32.353
NC_035102.1	2300480	.	C	A	.	.	MAF_INRAE=13.924;MAF_USDA=8.235
NC_035102.1	2300520	.	T	G	.	.	MAF_USDA=8.235
NC_035102.1	2300628	.	T	C	.	.	MAF_INRAE=36.709;MAF_USDA=41.176
NC_035102.1	2300716	.	A	G	.	.	MAF_INRAE=14.167;MAF_USDA=2.353
NC_035102.1	2301071	.	T	G	.	.	MAF_USDA=2.459
NC_035102.1	2301079	.	C	T	.	.	MAF_INRAE=6.962;MAF_USDA=16.667
NC_035102.1	2301105	.	T	C	.	.	MAF_INRAE=31.646;MAF_USDA=41.176
NC_035102.1	2301119	.	T	C	.	.	MAF_USDA=2.459
NC_035102.1	2301218	.	G	A	.	.	MAF_USDA=2.941
NC_035102.1	2301294	.	G	A	.	.	MAF_INRAE=15.823
NC_035102.1	2301361	.	T	A	.	.	MAF_USDA=7.377
NC_035102.1	2301470	.	C	T	.	.	MAF_USDA=19.412
NC_035102.1	2301687	.	A	C	.	.	MAF_INRAE=37.5;MAF_USDA=40.588
NC_035102.1	2301740	.	T	A	.	.	MAF_INRAE=14.167;MAF_USDA=6.25
NC_035102.1	2301745	.	G	T	.	.	MAF_USDA=16.393
NC_035102.1	2301746	.	C	G	.	.	MAF_USDA=1.639
NC_035102.1	2301753	.	G	C	.	.	MAF_USDA=1.639
NC_035102.1	2301760	.	A	G	.	.	MAF_USDA=17.213
NC_035102.1	2301779	.	G	A	.	.	MAF_USDA=20.492
NC_035102.1	2301788	.	C	T	.	.	MAF_USDA=18.852
NC_035102.1	2301789	.	A	G	.	.	MAF_USDA=18.852
NC_035102.1	2301796	.	A	G	.	.	MAF_USDA=19.672
NC_035102.1	2301797	.	A	G	.	.	MAF_USDA=10.417
NC_035102.1	2301803	.	C	G	.	.	MAF_USDA=3.279
NC_035102.1	2301837	.	T	C	.	.	MAF_USDA=5.738
NC_035102.1	2301850	.	A	G	.	.	MAF_USDA=7.377
NC_035102.1	2301882	.	G	A	.	.	MAF_USDA=9.836
NC_035102.1	2301887	.	C	G	.	.	MAF_USDA=8.824
NC_035102.1	2301898	.	G	C	.	.	MAF_USDA=22.951
NC_035102.1	2301904	.	C	A	.	.	MAF_USDA=9.836
NC_035102.1	2301911	.	C	T	.	.	MAF_USDA=22.941
NC_035102.1	2301920	.	G	A	.	.	MAF_USDA=27.059
NC_035102.1	2301948	.	C	A	.	.	MAF_INRAE=30.833;MAF_USDA=37.647
NC_035102.1	2301958	.	G	T	.	.	MAF_USDA=18.852
NC_035102.1	2301959	.	A	C	.	.	MAF_USDA=4.167
NC_035102.1	2301960	.	A	G	.	.	MAF_INRAE=1.667;MAF_USDA=6.667
NC_035102.1	2301961	.	A	C	.	.	MAF_INRAE=1.667;MAF_USDA=17.262
NC_035102.1	2301962	.	T	C	.	.	MAF_USDA=18.033
NC_035102.1	2301967	.	T	C	.	.	MAF_INRAE=1.667
NC_035102.1	2301984	.	G	A	.	.	MAF_USDA=5.0
NC_035102.1	2301998	.	A	C	.	.	MAF_USDA=13.934
NC_035102.1	2302008	.	C	T	.	.	MAF_INRAE=30.833;MAF_USDA=43.529
NC_035102.1	2302009	.	T	C	.	.	MAF_USDA=11.475
NC_035102.1	2302028	.	T	C	.	.	MAF_USDA=8.197
NC_035102.1	2302079	.	T	A	.	.	MAF_INRAE=13.333;MAF_USDA=2.353
NC_035102.1	2302190	.	C	T	.	.	MAF_USDA=19.412
NC_035102.1	2302201	.	T	C	.	.	MAF_USDA=12.353
NC_035102.1	2302223	.	C	T	.	.	MAF_INRAE=31.646;MAF_USDA=21.176
NC_035102.1	2302230	.	C	T	.	.	MAF_INRAE=10.526
NC_035102.1	2302318	.	C	T	.	.	MAF_USDA=2.459
NC_035102.1	2302326	.	C	T	.	.	MAF_INRAE=6.962;MAF_USDA=16.667
NC_035102.1	2302546	.	C	T	.	.	MAF_USDA=1.639
NC_035102.1	2302585	.	T	C	.	.	MAF_INRAE=2.5
NC_035102.1	2302592	.	T	A	.	.	MAF_INRAE=1.667
NC_035102.1	2302604	.	T	G	.	.	MAF_INRAE=1.667
NC_035102.1	2302609	.	C	A	.	.	MAF_INRAE=14.167;MAF_USDA=2.353
NC_035102.1	2302610	.	T	A	.	.	MAF_INRAE=2.5
NC_035102.1	2302618	.	T	A	.	.	MAF_INRAE=2.5
NC_035102.1	2302631	.	T	A	.	.	MAF_INRAE=2.5
NC_035102.1	2302638	.	C	T	.	.	MAF_INRAE=2.5
NC_035102.1	2302644	.	G	A	.	.	MAF_INRAE=19.62;MAF_USDA=12.941
NC_035102.1	2302748	.	A	T	.	.	MAF_INRAE=26.582;MAF_USDA=17.647
NC_035102.1	2302806	.	G	A	.	.	MAF_USDA=2.459
NC_035102.1	2302973	.	T	C	.	.	MAF_USDA=6.557
NC_035102.1	2303010	.	C	T	.	.	MAF_USDA=2.459
NC_035102.1	2303079	.	C	A	.	.	MAF_USDA=6.557
NC_035102.1	2303080	.	G	A	.	.	MAF_USDA=6.557
NC_035102.1	2303158	.	G	T	.	.	MAF_INRAE=33.544;MAF_USDA=8.235
NC_035102.1	2303395	.	C	G	.	.	MAF_USDA=2.941
NC_035102.1	2303399	.	G	T	.	.	MAF_INRAE=13.924;MAF_USDA=8.235
NC_035102.1	2303406	.	A	G	.	.	MAF_USDA=1.639
NC_035102.1	2303461	.	G	C	.	.	MAF_INRAE=6.962;MAF_USDA=5.294
NC_035102.1	2303643	.	C	A	.	.	MAF_USDA=19.412
NC_035102.1	2303681	.	A	T	.	.	MAF_USDA=3.279
NC_035102.1	2303775	.	C	T	.	.	MAF_USDA=20.0
NC_035102.1	2303888	.	C	T	.	.	MAF_INRAE=14.167;MAF_USDA=2.353
NC_035102.1	2303901	.	C	T	.	.	MAF_INRAE=20.886
NC_035102.1	2303924	.	T	G	.	.	MAF_USDA=2.353
NC_035102.1	2303988	.	C	T	.	.	MAF_INRAE=27.215;MAF_USDA=18.824
NC_035102.1	2304037	.	T	C	.	.	MAF_INRAE=36.709;MAF_USDA=42.353
NC_035102.1	2304105	.	C	T	.	.	MAF_INRAE=19.62;MAF_USDA=9.412
NC_035102.1	2304132	.	G	A	.	.	MAF_INRAE=3.797
NC_035102.1	2304196	.	C	A	.	.	MAF_USDA=2.083
NC_035102.1	2304331	.	C	A	.	.	MAF_USDA=1.639
NC_035102.1	2304361	.	G	A	.	.	MAF_USDA=2.083
NC_035102.1	2304545	.	G	C	.	.	MAF_USDA=3.279
NC_035102.1	2304570	.	G	A	.	.	MAF_USDA=2.941
NC_035102.1	2304571	.	T	A	.	.	MAF_USDA=2.941
NC_035102.1	2304659	.	G	A	.	.	MAF_INRAE=10.526
NC_035102.1	2304685	.	C	T	.	.	MAF_INRAE=20.253;MAF_USDA=13.529
NC_035102.1	2304702	.	A	C	.	.	MAF_INRAE=48.101;MAF_USDA=42.857
NC_035102.1	2304704	.	G	A	.	.	MAF_USDA=6.557
NC_035102.1	2304792	.	T	G	.	.	MAF_INRAE=5.263
NC_035102.1	2304807	.	C	A	.	.	MAF_INRAE=5.263
NC_035102.1	2304837	.	T	A	.	.	MAF_INRAE=10.526
NC_035102.1	2304846	.	T	C	.	.	MAF_INRAE=5.263
NC_035102.1	2304863	.	C	T	.	.	MAF_USDA=2.459
NC_035102.1	2304881	.	G	T	.	.	MAF_USDA=1.639
NC_035102.1	2304944	.	T	C	.	.	MAF_INRAE=6.962
NC_035102.1	2304952	.	C	A	.	.	MAF_INRAE=6.962
NC_035102.1	2305005	.	T	C	.	.	MAF_INRAE=20.886;MAF_USDA=13.529
NC_035102.1	2305015	.	C	T	.	.	MAF_USDA=1.639
NC_035102.1	2305034	.	G	C	.	.	MAF_INRAE=13.291;MAF_USDA=8.235
NC_035102.1	2305061	.	G	A	.	.	MAF_USDA=12.353
NC_035102.1	2305090	.	A	T	.	.	MAF_USDA=25.0
NC_035102.1	2305092	.	T	A	.	.	MAF_USDA=20.833
NC_035102.1	2305093	.	T	A	.	.	MAF_USDA=25.0
NC_035102.1	2305107	.	G	C	.	.	MAF_INRAE=13.924;MAF_USDA=22.917
NC_035102.1	2305346	.	A	T	.	.	MAF_INRAE=6.962
NC_035102.1	2305463	.	G	A	.	.	MAF_INRAE=17.5
NC_035102.1	2305473	.	C	T	.	.	MAF_INRAE=31.646;MAF_USDA=44.118
NC_035102.1	2305479	.	G	T	.	.	MAF_INRAE=10.833
NC_035102.1	2305510	.	G	C	.	.	MAF_INRAE=31.013;MAF_USDA=20.588
NC_035102.1	2305518	.	A	G	.	.	MAF_INRAE=36.709;MAF_USDA=40.0
NC_035102.1	2305898	.	A	T	.	.	MAF_USDA=1.639
NC_035102.1	2305899	.	T	A	.	.	MAF_USDA=1.639
NC_035102.1	2305938	.	G	T	.	.	MAF_USDA=5.738
NC_035102.1	2305968	.	G	T	.	.	MAF_USDA=3.279
NC_035102.1	2305985	.	T	A	.	.	MAF_INRAE=31.646;MAF_USDA=21.176
NC_035102.1	2306088	.	G	C	.	.	MAF_INRAE=48.101;MAF_USDA=42.941
NC_035102.1	2306153	.	C	A	.	.	MAF_USDA=4.918
NC_035102.1	2306346	.	T	A	.	.	MAF_USDA=3.279
NC_035102.1	2306395	.	T	C	.	.	MAF_INRAE=47.468;MAF_USDA=41.765
NC_035102.1	2306495	.	T	A	.	.	MAF_INRAE=31.013;MAF_USDA=47.541
NC_035102.1	2306545	.	T	C	.	.	MAF_USDA=1.639
NC_035102.1	2308241	.	G	A	.	.	MAF_USDA=1.639
NC_035102.1	2308247	.	A	C	.	.	MAF_USDA=1.639
NC_035102.1	2308438	.	T	C	.	.	MAF_USDA=2.459
NC_035102.1	2308457	.	C	T	.	.	MAF_INRAE=20.886;MAF_USDA=9.412
NC_035102.1	2308461	.	C	G	.	.	MAF_USDA=5.738
NC_035102.1	2308500	.	G	A	.	.	MAF_USDA=2.941
NC_035102.1	2308516	.	T	G	.	.	MAF_USDA=5.738
NC_035102.1	2308580	.	G	A	.	.	MAF_USDA=6.557
NC_035102.1	2308598	.	G	A	.	.	MAF_USDA=4.918
NC_035102.1	2308695	.	C	T	.	.	MAF_USDA=2.459
NC_035102.1	2308816	.	G	A	.	.	MAF_INRAE=31.646;MAF_USDA=21.765
NC_035102.1	2308913	.	T	G	.	.	MAF_USDA=11.765
NC_035102.1	2308936	.	T	C	.	.	MAF_USDA=7.647
NC_035102.1	2308950	.	G	T	.	.	MAF_INRAE=14.167;MAF_USDA=6.25
NC_035102.1	2308962	.	C	A	.	.	MAF_INRAE=14.167;MAF_USDA=6.25
NC_035102.1	2309012	.	G	A	.	.	MAF_INRAE=14.167;MAF_USDA=6.25
NC_035102.1	2309157	.	GTTTTTTTTG	GTTTTTTTTT	.	.	MAF_USDA=8.333
NC_035102.1	2309166	.	G	T	.	.	MAF_USDA=10.169
NC_035102.1	2309211	.	A	G	.	.	MAF_USDA=2.941
NC_035102.1	2309251	.	G	T	.	.	MAF_INRAE=31.646;MAF_USDA=41.765
NC_035102.1	2309252	.	G	T	.	.	MAF_INRAE=31.667;MAF_USDA=41.765
NC_035102.1	2309255	.	C	A	.	.	MAF_USDA=1.639
NC_035102.1	2309277	.	C	T	.	.	MAF_USDA=2.353
NC_035102.1	2309314	.	G	T	.	.	MAF_USDA=2.353
NC_035102.1	2309316	.	G	C	.	.	MAF_USDA=4.918
NC_035102.1	2309442	.	C	G	.	.	MAF_USDA=14.881
NC_035102.1	2309519	.	G	A	.	.	MAF_USDA=18.824
NC_035102.1	2309631	.	C	T	.	.	MAF_USDA=2.459
NC_035102.1	2309700	.	A	G	.	.	MAF_USDA=3.333
NC_035102.1	2309747	.	A	G	.	.	MAF_INRAE=8.333
NC_035102.1	2309797	.	C	T	.	.	MAF_USDA=9.412
NC_035102.1	2309921	.	C	T	.	.	MAF_USDA=1.639
NC_035102.1	2309932	.	A	C	.	.	MAF_USDA=8.824
NC_035102.1	2310097	.	C	G	.	.	MAF_USDA=15.294
NC_035102.1	2310104	.	G	T	.	.	MAF_USDA=19.412
NC_035102.1	2310126	.	C	A	.	.	MAF_INRAE=25.316;MAF_USDA=17.059
NC_035102.1	2310127	.	G	A	.	.	MAF_INRAE=23.333;MAF_USDA=17.059
NC_035102.1	2310137	.	C	A	.	.	MAF_INRAE=47.368;MAF_USDA=44.118
NC_035102.1	2310183	.	G	A	.	.	MAF_USDA=2.459
NC_035102.1	2310435	.	C	A	.	.	MAF_USDA=4.098
NC_035102.1	2310436	.	A	T	.	.	MAF_USDA=4.098
NC_035102.1	2310478	.	T	G	.	.	MAF_USDA=3.279
NC_035102.1	2310578	.	G	C	.	.	MAF_INRAE=19.62;MAF_USDA=35.882
NC_035102.1	2310683	.	A	G	.	.	MAF_INRAE=19.62;MAF_USDA=36.471
NC_035102.1	2310687	.	T	C	.	.	MAF_USDA=4.167
NC_035102.1	2310900	.	T	C	.	.	MAF_USDA=23.77
NC_035102.1	2310989	.	G	A	.	.	MAF_USDA=20.0
NC_035102.1	2311156	.	C	A	.	.	MAF_USDA=35.417
NC_035102.1	2311307	.	G	A	.	.	MAF_INRAE=48.101;MAF_USDA=43.529
NC_035102.1	2311333	.	C	A	.	.	MAF_INRAE=25.316;MAF_USDA=20.0
NC_035102.1	2311351	.	A	T	.	.	MAF_INRAE=19.62;MAF_USDA=36.471
NC_035102.1	2311363	.	C	T	.	.	MAF_USDA=1.639
NC_035102.1	2311412	.	C	T	.	.	MAF_INRAE=20.886;MAF_USDA=8.824
NC_035102.1	2311607	.	T	A	.	.	MAF_USDA=2.459
NC_035102.1	2311685	.	T	G	.	.	MAF_INRAE=20.253;MAF_USDA=10.588
NC_035102.1	2311697	.	C	T	.	.	MAF_INRAE=8.333;MAF_USDA=8.824
NC_035102.1	2311816	.	G	T	.	.	MAF_INRAE=8.333
NC_035102.1	2311841	.	T	A	.	.	MAF_USDA=22.917
NC_035102.1	2311842	.	G	T	.	.	MAF_USDA=22.917
NC_035102.1	2311856	.	C	A	.	.	MAF_INRAE=5.833
NC_035102.1	2311938	.	T	A	.	.	MAF_INRAE=10.526
NC_035102.1	2312069	.	A	T	.	.	MAF_USDA=9.016
NC_035102.1	2312165	.	T	G	.	.	MAF_USDA=2.459
NC_035102.1	2312222	.	C	A	.	.	MAF_INRAE=8.333
NC_035102.1	2312265	.	A	G	.	.	MAF_INRAE=19.62;MAF_USDA=35.882
NC_035102.1	2312276	.	G	A	.	.	MAF_USDA=2.459
NC_035102.1	2312277	.	A	G	.	.	MAF_USDA=3.279
NC_035102.1	2312282	.	C	T	.	.	MAF_USDA=2.459
NC_035102.1	2312320	.	T	G	.	.	MAF_INRAE=19.62;MAF_USDA=35.294
NC_035102.1	2312429	.	C	T	.	.	MAF_USDA=1.639
NC_035102.1	2312511	.	G	T	.	.	MAF_USDA=1.639
NC_035102.1	2313351	.	C	T	.	.	MAF_INRAE=47.368
NC_035102.1	2313446	.	T	A	.	.	MAF_USDA=2.083
NC_035102.1	2316318	.	G	A	.	.	MAF_USDA=1.695
NC_035102.1	2316337	.	C	T	.	.	MAF_USDA=7.059
NC_035102.1	2316347	.	C	T	.	.	MAF_INRAE=47.368;MAF_USDA=22.353
NC_035102.1	2316348	.	G	A	.	.	MAF_USDA=2.941
NC_035102.1	2316380	.	C	A	.	.	MAF_INRAE=20.886;MAF_USDA=9.412
NC_035102.1	2316384	.	C	T	.	.	MAF_INRAE=20.0;MAF_USDA=37.059
NC_035102.1	2316391	.	T	G	.	.	MAF_INRAE=20.253;MAF_USDA=36.471
NC_035102.1	2316506	.	A	G	.	.	MAF_INRAE=19.62;MAF_USDA=37.647
NC_035102.1	2316548	.	A	G	.	.	MAF_INRAE=19.62;MAF_USDA=35.882
NC_035102.1	2316810	.	G	T	.	.	MAF_USDA=10.417
NC_035102.1	2316821	.	G	A	.	.	MAF_USDA=10.417
NC_035102.1	2316824	.	A	T	.	.	MAF_USDA=10.417
NC_035102.1	2316840	.	T	C	.	.	MAF_USDA=2.941
NC_035102.1	2316928	.	A	T	.	.	MAF_USDA=10.0
NC_035102.1	2316937	.	C	A	.	.	MAF_INRAE=24.051;MAF_USDA=48.235
NC_035102.1	2316979	.	G	A	.	.	MAF_USDA=1.667
NC_035102.1	2317030	.	G	T	.	.	MAF_INRAE=10.526
NC_035102.1	2317055	.	A	G	.	.	MAF_USDA=2.976
NC_035102.1	2317059	.	G	C	.	.	MAF_USDA=4.167
NC_035102.1	2317658	.	T	G	.	.	MAF_INRAE=31.579;MAF_USDA=45.833
NC_035102.1	2317761	.	A	G	.	.	MAF_USDA=4.098
NC_035102.1	2317780	.	A	G	.	.	MAF_INRAE=8.333
NC_035102.1	2317782	.	A	G	.	.	MAF_USDA=1.639
NC_035102.1	2317808	.	A	C	.	.	MAF_INRAE=8.333
NC_035102.1	2317885	.	G	A	.	.	MAF_USDA=1.639
NC_035102.1	2317900	.	C	A	.	.	MAF_INRAE=24.684;MAF_USDA=17.857
NC_035102.1	2317901	.	A	G	.	.	MAF_INRAE=22.5;MAF_USDA=17.857
NC_035102.1	2318082	.	T	A	.	.	MAF_USDA=2.941
NC_035102.1	2318143	.	G	A	.	.	MAF_USDA=2.459
NC_035102.1	2318225	.	C	T	.	.	MAF_USDA=2.459
NC_035102.1	2318300	.	T	C	.	.	MAF_INRAE=20.886;MAF_USDA=8.235
NC_035102.1	2318375	.	C	A	.	.	MAF_USDA=3.279
NC_035102.1	2318533	.	A	G	.	.	MAF_USDA=1.667
NC_035102.1	2318569	.	C	A	.	.	MAF_INRAE=7.5
NC_035102.1	2318663	.	C	A	.	.	MAF_INRAE=8.333
NC_035102.1	2318720	.	C	T	.	.	MAF_INRAE=8.333
NC_035102.1	2318721	.	G	A	.	.	MAF_USDA=2.459
NC_035102.1	2318725	.	A	G	.	.	MAF_USDA=1.639
NC_035102.1	2318760	.	A	T	.	.	MAF_INRAE=20.253;MAF_USDA=35.294
NC_035102.1	2318942	.	C	A	.	.	MAF_USDA=1.639
NC_035102.1	2318977	.	T	A	.	.	MAF_INRAE=24.684;MAF_USDA=18.824
NC_035102.1	2319157	.	A	C	.	.	MAF_INRAE=8.333
NC_035102.1	2319162	.	A	C	.	.	MAF_INRAE=5.833;MAF_USDA=8.235
NC_035102.1	2319167	.	C	A	.	.	MAF_USDA=2.941
NC_035102.1	2319220	.	G	A	.	.	MAF_INRAE=19.62;MAF_USDA=35.882
NC_035102.1	2319256	.	C	T	.	.	MAF_INRAE=19.62;MAF_USDA=34.706
NC_035102.1	2319266	.	A	C	.	.	MAF_INRAE=19.62;MAF_USDA=34.706
NC_035102.1	2319326	.	G	A	.	.	MAF_USDA=2.941
NC_035102.1	2319339	.	G	A	.	.	MAF_INRAE=20.886;MAF_USDA=8.235
NC_035102.1	2319370	.	G	A	.	.	MAF_USDA=1.639
NC_035102.1	2319477	.	T	A	.	.	MAF_INRAE=18.987;MAF_USDA=35.294
NC_035102.1	2319629	.	T	A	.	.	MAF_INRAE=20.886;MAF_USDA=18.75
NC_035102.1	2319685	.	G	T	.	.	MAF_USDA=22.917
NC_035102.1	2319717	.	C	T	.	.	MAF_INRAE=48.101
NC_035102.1	2319826	.	A	G	.	.	MAF_INRAE=8.333
NC_035102.1	2320005	.	G	A	.	.	MAF_USDA=1.639
NC_035102.1	2320091	.	C	T	.	.	MAF_USDA=2.459
NC_035102.1	2320117	.	C	G	.	.	MAF_USDA=4.918
NC_035102.1	2320159	.	A	G	.	.	MAF_INRAE=20.886;MAF_USDA=8.824
NC_035102.1	2320161	.	G	A	.	.	MAF_USDA=15.882
NC_035102.1	2320192	.	T	G	.	.	MAF_INRAE=21.053
NC_035102.1	2320493	.	A	T	.	.	MAF_INRAE=19.62;MAF_USDA=35.882
NC_035102.1	2320549	.	G	T	.	.	MAF_USDA=2.941
NC_035102.1	2320763	.	G	T	.	.	MAF_USDA=1.639
NC_035102.1	2321016	.	A	G	.	.	MAF_INRAE=48.101;MAF_USDA=22.941
NC_035102.1	2321073	.	C	G	.	.	MAF_INRAE=24.684;MAF_USDA=18.824
NC_035102.1	2321243	.	C	T	.	.	MAF_USDA=6.25
NC_035102.1	2321259	.	C	A	.	.	MAF_USDA=1.639
NC_035102.1	2321278	.	C	G	.	.	MAF_INRAE=18.987;MAF_USDA=35.714
NC_035102.1	2321461	.	C	A	.	.	MAF_INRAE=47.468;MAF_USDA=41.765
NC_035102.1	2321587	.	A	C	.	.	MAF_INRAE=5.833;MAF_USDA=7.059
NC_035102.1	2321595	.	G	A	.	.	MAF_INRAE=46.835;MAF_USDA=42.353
NC_035102.1	2321598	.	G	T	.	.	MAF_INRAE=20.833;MAF_USDA=37.059
NC_035102.1	2321622	.	G	A	.	.	MAF_INRAE=47.368;MAF_USDA=22.353
NC_035102.1	2321635	.	C	G	.	.	MAF_USDA=1.639
NC_035102.1	2321761	.	C	T	.	.	MAF_USDA=2.941
NC_035102.1	2321820	.	T	A	.	.	MAF_USDA=1.639
NC_035102.1	2321844	.	T	G	.	.	MAF_INRAE=10.526;MAF_USDA=30.588
NC_035102.1	2321882	.	C	T	.	.	MAF_INRAE=8.333
NC_035102.1	2321891	.	T	A	.	.	MAF_INRAE=44.304;MAF_USDA=20.588
NC_035102.1	2322021	.	G	T	.	.	MAF_INRAE=3.797
NC_035102.1	2322041	.	C	T	.	.	MAF_USDA=1.639
NC_035102.1	2322199	.	A	C	.	.	MAF_INRAE=20.886;MAF_USDA=35.882
NC_035102.1	2322222	.	A	C	.	.	MAF_USDA=1.639
NC_035102.1	2322223	.	C	T	.	.	MAF_USDA=1.639
NC_035102.1	2322256	.	A	C	.	.	MAF_USDA=10.0
NC_035102.1	2322355	.	G	T	.	.	MAF_USDA=4.918
NC_035102.1	2322485	.	A	C	.	.	MAF_USDA=2.941
NC_035102.1	2322651	.	C	T	.	.	MAF_INRAE=10.127;MAF_USDA=1.639
NC_035102.1	2322684	.	C	T	.	.	MAF_USDA=1.639
NC_035102.1	2322702	.	C	G	.	.	MAF_INRAE=47.468;MAF_USDA=23.529
NC_035102.1	2322879	.	G	A	.	.	MAF_USDA=6.471
NC_035102.1	2322916	.	C	A	.	.	MAF_INRAE=8.333
NC_035102.1	2322928	.	G	A	.	.	MAF_INRAE=10.526
NC_035102.1	2322937	.	G	T	.	.	MAF_INRAE=35.443;MAF_USDA=36.066
NC_035102.1	2322946	.	C	A	.	.	MAF_USDA=6.25
NC_035102.1	2322977	.	T	C	.	.	MAF_INRAE=8.333
NC_035102.1	2323034	.	G	T	.	.	MAF_USDA=2.459
NC_035102.1	2323035	.	T	C	.	.	MAF_USDA=2.459
NC_035102.1	2323117	.	T	G	.	.	MAF_USDA=2.459
NC_035102.1	2323217	.	T	A	.	.	MAF_USDA=2.459
NC_035102.1	2323359	.	A	G	.	.	MAF_INRAE=20.253;MAF_USDA=36.471
NC_035102.1	2323368	.	G	A	.	.	MAF_INRAE=8.333
NC_035102.1	2323516	.	A	G	.	.	MAF_USDA=3.279
NC_035102.1	2323555	.	A	T	.	.	MAF_INRAE=25.316;MAF_USDA=18.824
NC_035102.1	2323636	.	G	A	.	.	MAF_INRAE=20.886;MAF_USDA=8.235
NC_035102.1	2323685	.	C	A	.	.	MAF_INRAE=20.253;MAF_USDA=10.588
NC_035102.1	2323731	.	G	C	.	.	MAF_USDA=3.279
NC_035102.1	2323777	.	A	C	.	.	MAF_INRAE=20.253;MAF_USDA=35.882
NC_035102.1	2323875	.	A	T	.	.	MAF_INRAE=5.0;MAF_USDA=8.235
NC_035102.1	2323924	.	G	A	.	.	MAF_INRAE=8.333
NC_035102.1	2323975	.	G	A	.	.	MAF_INRAE=8.333
NC_035102.1	2324005	.	C	A	.	.	MAF_USDA=2.941
NC_035102.1	2324021	.	T	C	.	.	MAF_USDA=2.941
NC_035102.1	2324031	.	G	A	.	.	MAF_USDA=2.941
NC_035102.1	2324105	.	T	A	.	.	MAF_INRAE=20.886
NC_035102.1	2324106	.	T	A	.	.	MAF_INRAE=23.333
NC_035102.1	2324107	.	A	T	.	.	MAF_INRAE=8.333
NC_035102.1	2324108	.	A	C	.	.	MAF_INRAE=11.667
NC_035102.1	2324143	.	T	C	.	.	MAF_INRAE=47.468;MAF_USDA=42.353
NC_035102.1	2324167	.	C	A	.	.	MAF_USDA=1.639
NC_035102.1	2324247	.	C	T	.	.	MAF_INRAE=20.886;MAF_USDA=36.471
NC_035102.1	2324310	.	T	C	.	.	MAF_INRAE=20.253;MAF_USDA=8.235
NC_035102.1	2324633	.	A	T	.	.	MAF_INRAE=20.253;MAF_USDA=1.765
NC_035102.1	2324659	.	C	A	.	.	MAF_INRAE=8.228;MAF_USDA=2.941
NC_035102.1	2324674	.	G	A	.	.	MAF_INRAE=48.734;MAF_USDA=22.941
NC_035102.1	2324717	.	A	C	.	.	MAF_INRAE=48.101;MAF_USDA=42.353
NC_035102.1	2324807	.	G	T	.	.	MAF_USDA=1.639
NC_035102.1	2324933	.	G	A	.	.	MAF_INRAE=20.886;MAF_USDA=36.471
NC_035102.1	2324950	.	A	G	.	.	MAF_INRAE=20.253;MAF_USDA=30.0
NC_035102.1	2324979	.	A	T	.	.	MAF_INRAE=20.253;MAF_USDA=37.059
NC_035102.1	2325085	.	C	G	.	.	MAF_USDA=2.459
NC_035102.1	2325185	.	C	T	.	.	MAF_INRAE=32.278;MAF_USDA=47.647
NC_035102.1	2325207	.	A	T	.	.	MAF_USDA=1.639
NC_035102.1	2325216	.	T	G	.	.	MAF_USDA=3.279
NC_035102.1	2325333	.	T	G	.	.	MAF_USDA=2.459
NC_035102.1	2325431	.	A	T	.	.	MAF_INRAE=8.333
NC_035102.1	2325499	.	C	T	.	.	MAF_USDA=4.098
NC_035102.1	2325652	.	G	T	.	.	MAF_USDA=7.377
NC_035102.1	2325713	.	G	A	.	.	MAF_INRAE=20.253;MAF_USDA=36.471
NC_035102.1	2325751	.	C	T	.	.	MAF_USDA=8.235
NC_035102.1	2326098	.	G	T	.	.	MAF_USDA=3.279
NC_035102.1	2326118	.	G	T	.	.	MAF_INRAE=20.253;MAF_USDA=37.059
NC_035102.1	2326254	.	C	A	.	.	MAF_INRAE=10.526
NC_035102.1	2326454	.	C	T	.	.	MAF_INRAE=5.833;MAF_USDA=7.647
NC_035102.1	2326474	.	C	T	.	.	MAF_USDA=4.918
NC_035102.1	2326526	.	A	G	.	.	MAF_USDA=1.639
NC_035102.1	2326559	.	T	C	.	.	MAF_USDA=2.459
NC_035102.1	2326644	.	G	A	.	.	MAF_INRAE=44.304;MAF_USDA=22.353
NC_035102.1	2326720	.	A	T	.	.	MAF_USDA=2.459
NC_035102.1	2326741	.	C	T	.	.	MAF_INRAE=20.886;MAF_USDA=11.176
NC_035102.1	2326804	.	A	C,G	.	.	MAF_INRAE=8.333;MAF_USDA=1.639
NC_035102.1	2326897	.	G	A	.	.	MAF_USDA=3.279
NC_035102.1	2327026	.	A	G	.	.	MAF_INRAE=27.215;MAF_USDA=39.412
NC_035102.1	2327092	.	C	A	.	.	MAF_USDA=11.905
NC_035102.1	2327590	.	A	G	.	.	MAF_USDA=6.557
NC_035102.1	2327592	.	G	A	.	.	MAF_INRAE=9.167
NC_035102.1	2327693	.	T	A	.	.	MAF_INRAE=49.367;MAF_USDA=26.19
NC_035102.1	2327699	.	A	T	.	.	MAF_USDA=1.639
NC_035102.1	2327712	.	G	T	.	.	MAF_INRAE=49.367;MAF_USDA=25.595
NC_035102.1	2327980	.	C	T	.	.	MAF_USDA=3.279
NC_035102.1	2328003	.	C	A	.	.	MAF_INRAE=28.481;MAF_USDA=41.071
NC_035102.1	2328021	.	A	C	.	.	MAF_INRAE=28.481;MAF_USDA=40.476
NC_035102.1	2328100	.	A	T	.	.	MAF_USDA=1.639
NC_035102.1	2328163	.	A	T	.	.	MAF_USDA=3.279
NC_035102.1	2328243	.	T	C	.	.	MAF_INRAE=30.38;MAF_USDA=50.0
NC_035102.1	2328403	.	G	C	.	.	MAF_USDA=24.59
NC_035102.1	2328491	.	C	T	.	.	MAF_USDA=27.049
NC_035102.1	2328540	.	A	C	.	.	MAF_USDA=1.639
NC_035102.1	2328565	.	A	T	.	.	MAF_INRAE=19.62;MAF_USDA=28.689
NC_035102.1	2328622	.	G	A	.	.	MAF_INRAE=48.734;MAF_USDA=22.353
NC_035102.1	2328744	.	C	A	.	.	MAF_INRAE=46.203;MAF_USDA=22.353
NC_035102.1	2328928	.	T	G	.	.	MAF_INRAE=20.253;MAF_USDA=42.623
NC_035102.1	2329095	.	T	C	.	.	MAF_INRAE=21.053;MAF_USDA=33.333
NC_035102.1	2329728	.	A	G	.	.	MAF_USDA=20.833
NC_035102.1	2329919	.	T	C	.	.	MAF_USDA=1.667
NC_035102.1	2329952	.	A	C	.	.	MAF_INRAE=20.886;MAF_USDA=31.967
NC_035102.1	2330013	.	A	G	.	.	MAF_USDA=10.417
NC_035102.1	2330116	.	T	C	.	.	MAF_INRAE=21.053
NC_035102.1	2330410	.	G	C	.	.	MAF_INRAE=5.833
NC_035102.1	2330611	.	T	A	.	.	MAF_USDA=2.941
NC_035102.1	2330614	.	A	C	.	.	MAF_USDA=2.941
NC_035102.1	2330620	.	C	T	.	.	MAF_USDA=2.941
NC_035102.1	2330673	.	A	T	.	.	MAF_INRAE=17.089;MAF_USDA=5.882
NC_035102.1	2330856	.	G	A	.	.	MAF_USDA=5.738
NC_035102.1	2330902	.	G	A	.	.	MAF_INRAE=5.833;MAF_USDA=8.235
NC_035102.1	2330930	.	C	A	.	.	MAF_INRAE=47.368;MAF_USDA=27.083
NC_035102.1	2330972	.	G	A	.	.	MAF_USDA=2.083
NC_035102.1	2331394	.	C	A	.	.	MAF_USDA=45.652
NC_035102.1	2331504	.	G	A	.	.	MAF_USDA=25.0
NC_035102.1	2331624	.	C	T	.	.	MAF_INRAE=5.833;MAF_USDA=7.647
NC_035102.1	2332060	.	G	T	.	.	MAF_INRAE=5.0;MAF_USDA=20.833
NC_035102.1	2332107	.	G	A	.	.	MAF_USDA=21.739
NC_035102.1	2332368	.	G	A	.	.	MAF_USDA=1.639
NC_035102.1	2332467	.	T	A	.	.	MAF_INRAE=3.797
NC_035102.1	2332521	.	A	G	.	.	MAF_USDA=4.098
NC_035102.1	2332546	.	G	T	.	.	MAF_USDA=3.279
NC_035102.1	2332584	.	C	T	.	.	MAF_INRAE=10.833
NC_035102.1	2332682	.	T	G	.	.	MAF_USDA=1.639
NC_035102.1	2332695	.	G	A	.	.	MAF_INRAE=11.667
NC_035102.1	2332715	.	C	T	.	.	MAF_USDA=5.738
NC_035102.1	2332778	.	T	A	.	.	MAF_INRAE=19.62;MAF_USDA=25.0
NC_035102.1	2333098	.	C	A	.	.	MAF_INRAE=44.737;MAF_USDA=17.059
NC_035102.1	2333105	.	T	C	.	.	MAF_INRAE=2.632;MAF_USDA=4.918
NC_035102.1	2333121	.	T	A	.	.	MAF_INRAE=4.167;MAF_USDA=29.167
NC_035102.1	2333449	.	G	T	.	.	MAF_USDA=1.639
NC_035102.1	2333571	.	G	A	.	.	MAF_USDA=4.918
NC_035102.1	2333572	.	G	A	.	.	MAF_USDA=1.639
NC_035102.1	2333610	.	G	A	.	.	MAF_INRAE=21.053;MAF_USDA=43.75
NC_035102.1	2333613	.	A	T	.	.	MAF_USDA=48.193
NC_035102.1	2333799	.	G	A	.	.	MAF_USDA=48.81
NC_035102.1	2333870	.	G	A	.	.	MAF_USDA=1.639
NC_035102.1	2334006	.	C	T	.	.	MAF_USDA=27.273
NC_035102.1	2334167	.	G	T	.	.	MAF_USDA=1.639
NC_035102.1	2334283	.	T	G	.	.	MAF_INRAE=20.886;MAF_USDA=8.235
NC_035102.1	2334324	.	G	C	.	.	MAF_INRAE=32.278;MAF_USDA=46.471
NC_035102.1	2334442	.	T	G	.	.	MAF_USDA=8.333
NC_035102.1	2334519	.	T	G	.	.	MAF_INRAE=20.886;MAF_USDA=28.824
NC_035102.1	2334559	.	A	C	.	.	MAF_USDA=4.918
NC_035102.1	2334622	.	C	G	.	.	MAF_INRAE=8.333
NC_035102.1	2334814	.	T	C	.	.	MAF_INRAE=30.38;MAF_USDA=47.059
NC_035102.1	2334815	.	G	A	.	.	MAF_INRAE=33.333;MAF_USDA=47.059
NC_035102.1	2335004	.	C	T	.	.	MAF_INRAE=10.526
NC_035102.1	2335032	.	G	A	.	.	MAF_USDA=4.918
NC_035102.1	2335053	.	A	G	.	.	MAF_USDA=2.083
NC_035102.1	2335154	.	A	C	.	.	MAF_INRAE=8.333
NC_035102.1	2335202	.	A	G	.	.	MAF_USDA=7.377
NC_035102.1	2335238	.	G	T	.	.	MAF_INRAE=17.089;MAF_USDA=5.882
NC_035102.1	2335482	.	A	G	.	.	MAF_USDA=41.667
NC_035102.1	2335483	.	A	T	.	.	MAF_USDA=41.667
NC_035102.1	2335495	.	A	C	.	.	MAF_USDA=8.235
NC_035102.1	2335649	.	A	C	.	.	MAF_USDA=2.941
NC_035102.1	2335742	.	T	A	.	.	MAF_INRAE=10.526
NC_035102.1	2335988	.	C	T	.	.	MAF_INRAE=8.333
NC_035102.1	2335990	.	C	T	.	.	MAF_INRAE=8.333
NC_035102.1	2336127	.	C	A	.	.	MAF_USDA=1.639
NC_035102.1	2336238	.	T	G	.	.	MAF_INRAE=32.278;MAF_USDA=44.706
NC_035102.1	2336497	.	G	T	.	.	MAF_USDA=7.647
NC_035102.1	2336588	.	T	A	.	.	MAF_INRAE=5.833;MAF_USDA=7.647
NC_035102.1	2336660	.	G	C	.	.	MAF_USDA=20.588
NC_035102.1	2336694	.	T	A	.	.	MAF_USDA=10.588
NC_035102.1	2336740	.	C	A	.	.	MAF_USDA=1.639
NC_035102.1	2337096	.	G	T	.	.	MAF_INRAE=36.709;MAF_USDA=13.115
NC_035102.1	2337114	.	G	T	.	.	MAF_USDA=1.639
NC_035102.1	2337115	.	G	A	.	.	MAF_USDA=1.639
NC_035102.1	2337348	.	G	A	.	.	MAF_INRAE=11.667;MAF_USDA=2.459
NC_035102.1	2337360	.	G	A	.	.	MAF_USDA=1.639
NC_035102.1	2337368	.	C	A	.	.	MAF_INRAE=47.468;MAF_USDA=22.353
NC_035102.1	2337382	.	G	T	.	.	MAF_INRAE=5.833;MAF_USDA=7.647
NC_035102.1	2337439	.	T	C	.	.	MAF_USDA=7.059
NC_035102.1	2337469	.	C	G	.	.	MAF_INRAE=31.013;MAF_USDA=45.294
NC_035102.1	2337564	.	C	A	.	.	MAF_USDA=1.639
NC_035102.1	2337642	.	G	T	.	.	MAF_USDA=1.667
NC_035102.1	2337926	.	T	G	.	.	MAF_INRAE=8.333
NC_035102.1	2337977	.	C	A	.	.	MAF_USDA=1.667
NC_035102.1	2338004	.	T	C	.	.	MAF_USDA=1.667
NC_035102.1	2338045	.	C	T	.	.	MAF_USDA=1.667
NC_035102.1	2338087	.	C	T	.	.	MAF_USDA=2.976
NC_035102.1	2338171	.	C	T	.	.	MAF_USDA=2.083
NC_035102.1	2338213	.	A	T	.	.	MAF_USDA=1.667
NC_035102.1	2338405	.	G	A	.	.	MAF_USDA=1.639
NC_035102.1	2338410	.	G	T	.	.	MAF_USDA=1.639
NC_035102.1	2338569	.	G	A	.	.	MAF_INRAE=8.333
NC_035102.1	2338578	.	C	T	.	.	MAF_USDA=1.639
NC_035102.1	2338777	.	C	T	.	.	MAF_USDA=2.174
NC_035102.1	2338850	.	G	T	.	.	MAF_USDA=6.522
NC_035102.1	2338866	.	T	C	.	.	MAF_USDA=41.304
NC_035102.1	2339110	.	G	A	.	.	MAF_INRAE=3.797
NC_035102.1	2339171	.	G	A	.	.	MAF_USDA=4.098
NC_035102.1	2339374	.	G	A	.	.	MAF_INRAE=20.886;MAF_USDA=8.929
NC_035102.1	2339434	.	C	T	.	.	MAF_USDA=1.667
NC_035102.1	2339445	.	T	G	.	.	MAF_USDA=1.667
NC_035102.1	2339514	.	G	A	.	.	MAF_INRAE=47.468;MAF_USDA=24.096
NC_035102.1	2339711	.	A	C	.	.	MAF_USDA=7.738
NC_035102.1	2339718	.	T	A	.	.	MAF_USDA=1.667
NC_035102.1	2339750	.	T	A	.	.	MAF_USDA=1.667
NC_035102.1	2339859	.	G	T	.	.	MAF_USDA=3.333
NC_035102.1	2339987	.	A	G	.	.	MAF_INRAE=21.053;MAF_USDA=44.048
NC_035102.1	2340132	.	A	T	.	.	MAF_INRAE=47.368;MAF_USDA=22.941
NC_035102.1	2340168	.	G	C	.	.	MAF_USDA=2.459
NC_035102.1	2340278	.	T	C	.	.	MAF_INRAE=21.053;MAF_USDA=45.294
NC_035102.1	2340313	.	A	C	.	.	MAF_USDA=1.639
NC_035102.1	2340318	.	C	A	.	.	MAF_INRAE=21.053;MAF_USDA=45.294
NC_035102.1	2340639	.	T	G	.	.	MAF_USDA=3.279
NC_035102.1	2340643	.	G	T	.	.	MAF_INRAE=10.526;MAF_USDA=6.471
NC_035102.1	2340723	.	A	T	.	.	MAF_INRAE=5.263
NC_035102.1	2340754	.	T	C	.	.	MAF_USDA=3.279
NC_035102.1	2340861	.	A	C	.	.	MAF_INRAE=27.848;MAF_USDA=44.706
NC_035102.1	2340878	.	G	A	.	.	MAF_USDA=3.529
NC_035102.1	2340913	.	C	A	.	.	MAF_INRAE=5.833;MAF_USDA=7.647
NC_035102.1	2340931	.	T	A	.	.	MAF_USDA=10.0
NC_035102.1	2340957	.	G	A	.	.	MAF_INRAE=48.101;MAF_USDA=22.941
NC_035102.1	2341463	.	T	C	.	.	MAF_INRAE=20.253;MAF_USDA=36.471
NC_035102.1	2341523	.	G	A	.	.	MAF_USDA=3.279
NC_035102.1	2341655	.	A	G	.	.	MAF_USDA=1.639
NC_035102.1	2341681	.	G	A	.	.	MAF_USDA=1.639
NC_035102.1	2341706	.	G	A	.	.	MAF_INRAE=25.833;MAF_USDA=41.667
NC_035102.1	2341818	.	G	A	.	.	MAF_USDA=16.667
NC_035102.1	2341866	.	T	G	.	.	MAF_USDA=2.941
NC_035102.1	2341873	.	C	T	.	.	MAF_INRAE=31.646;MAF_USDA=45.294
NC_035102.1	2341943	.	G	C	.	.	MAF_INRAE=17.5;MAF_USDA=8.235
NC_035102.1	2342172	.	C	G	.	.	MAF_USDA=1.639
NC_035102.1	2342226	.	G	T	.	.	MAF_INRAE=45.57;MAF_USDA=23.81
NC_035102.1	2342234	.	A	G	.	.	MAF_USDA=2.5
NC_035102.1	2342677	.	A	G	.	.	MAF_INRAE=20.886;MAF_USDA=31.765
NC_035102.1	2342688	.	T	C	.	.	MAF_INRAE=8.333
NC_035102.1	2342822	.	C	T	.	.	MAF_INRAE=10.526
NC_035102.1	2342825	.	A	G	.	.	MAF_INRAE=5.833;MAF_USDA=7.647
NC_035102.1	2342854	.	T	G	.	.	MAF_USDA=1.639
NC_035102.1	2342980	.	T	C	.	.	MAF_USDA=2.459
NC_035102.1	2343028	.	A	C	.	.	MAF_USDA=1.639
NC_035102.1	2343112	.	A	T	.	.	MAF_INRAE=20.253;MAF_USDA=31.765
NC_035102.1	2343177	.	G	C	.	.	MAF_INRAE=8.333
NC_035102.1	2343215	.	G	T	.	.	MAF_USDA=3.279
NC_035102.1	2343272	.	C	T	.	.	MAF_INRAE=31.579;MAF_USDA=31.765
NC_035102.1	2343299	.	C	A	.	.	MAF_USDA=4.098
NC_035102.1	2343343	.	G	C	.	.	MAF_INRAE=21.053;MAF_USDA=33.929
NC_035102.1	2343372	.	C	G	.	.	MAF_INRAE=5.263
NC_035102.1	2343824	.	T	G	.	.	MAF_USDA=22.917
NC_035102.1	2343941	.	C	T	.	.	MAF_USDA=12.651
NC_035102.1	2344073	.	C	A	.	.	MAF_USDA=2.941
NC_035102.1	2344119	.	C	T	.	.	MAF_USDA=4.098
NC_035102.1	2344134	.	G	T	.	.	MAF_INRAE=22.152
NC_035102.1	2344152	.	C	T	.	.	MAF_USDA=2.353
NC_035102.1	2344175	.	T	G	.	.	MAF_INRAE=21.519;MAF_USDA=32.353
NC_035102.1	2344189	.	C	T	.	.	MAF_INRAE=5.833;MAF_USDA=7.647
NC_035102.1	2344255	.	A	G	.	.	MAF_INRAE=3.797
NC_035102.1	2344317	.	G	C	.	.	MAF_INRAE=20.253;MAF_USDA=34.706
NC_035102.1	2344320	.	C	A	.	.	MAF_INRAE=17.089;MAF_USDA=5.882
NC_035102.1	2344328	.	T	A	.	.	MAF_USDA=9.016
NC_035102.1	2344329	.	A	T	.	.	MAF_INRAE=20.253;MAF_USDA=1.765
NC_035102.1	2344417	.	G	T	.	.	MAF_INRAE=45.57;MAF_USDA=23.529
NC_035102.1	2344420	.	T	G	.	.	MAF_INRAE=8.333
NC_035102.1	2344491	.	G	A	.	.	MAF_USDA=4.918
NC_035102.1	2344516	.	G	A	.	.	MAF_INRAE=17.089;MAF_USDA=5.294
NC_035102.1	2344667	.	G	T	.	.	MAF_USDA=3.279
NC_035102.1	2344729	.	G	T	.	.	MAF_INRAE=5.833;MAF_USDA=7.647
NC_035102.1	2344762	.	C	T	.	.	MAF_USDA=4.098
NC_035102.1	2344967	.	C	A	.	.	MAF_INRAE=5.0;MAF_USDA=7.647
NC_035102.1	2344999	.	A	G	.	.	MAF_USDA=1.639
NC_035102.1	2345069	.	A	G	.	.	MAF_INRAE=20.253;MAF_USDA=33.529
NC_035102.1	2345129	.	A	G	.	.	MAF_USDA=7.377
NC_035102.1	2345180	.	T	C	.	.	MAF_INRAE=20.886;MAF_USDA=34.118
NC_035102.1	2345400	.	G	A	.	.	MAF_INRAE=20.886;MAF_USDA=30.588
NC_035102.1	2345443	.	G	A	.	.	MAF_USDA=20.0
NC_035102.1	2345474	.	A	C	.	.	MAF_USDA=2.941
NC_035102.1	2345663	.	G	T	.	.	MAF_INRAE=20.886;MAF_USDA=32.353
NC_035102.1	2345664	.	G	T	.	.	MAF_INRAE=17.5;MAF_USDA=31.176
NC_035102.1	2345672	.	C	G	.	.	MAF_INRAE=20.253;MAF_USDA=37.647
NC_035102.1	2345709	.	C	T	.	.	MAF_USDA=10.0
NC_035102.1	2345762	.	G	A	.	.	MAF_INRAE=20.253;MAF_USDA=29.762
NC_035102.1	2345787	.	T	A	.	.	MAF_INRAE=5.833;MAF_USDA=7.738
NC_035102.1	2345872	.	G	A	.	.	MAF_USDA=8.197
NC_035102.1	2345916	.	G	A	.	.	MAF_INRAE=10.526
NC_035102.1	2345922	.	G	A	.	.	MAF_INRAE=8.333
NC_035102.1	2345925	.	G	T	.	.	MAF_USDA=1.639
NC_035102.1	2345981	.	G	A	.	.	MAF_USDA=2.941
NC_035102.1	2346058	.	C	T	.	.	MAF_USDA=1.639
NC_035102.1	2346146	.	C	T	.	.	MAF_USDA=2.976
NC_035102.1	2346264	.	C	A	.	.	MAF_USDA=5.0
NC_035102.1	2346284	.	G	C	.	.	MAF_USDA=22.917
NC_035102.1	2347266	.	C	A	.	.	MAF_INRAE=9.167
NC_035102.1	2347401	.	G	A	.	.	MAF_USDA=4.348
NC_035102.1	2347572	.	T	G	.	.	MAF_INRAE=22.5;MAF_USDA=27.083
NC_035102.1	2347709	.	G	C	.	.	MAF_INRAE=20.0;MAF_USDA=21.739
NC_035102.1	2347796	.	A	G	.	.	MAF_USDA=37.5
NC_035102.1	2347827	.	A	T	.	.	MAF_INRAE=8.333
NC_035102.1	2347863	.	T	A	.	.	MAF_USDA=2.174
NC_035102.1	2348174	.	C	T	.	.	MAF_INRAE=45.57;MAF_USDA=32.609
NC_035102.1	2348398	.	G	A	.	.	MAF_INRAE=20.253;MAF_USDA=33.333
NC_035102.1	2348560	.	A	T	.	.	MAF_INRAE=46.667;MAF_USDA=32.609
NC_035102.1	2348586	.	G	A	.	.	MAF_INRAE=5.833
NC_035102.1	2348739	.	G	A	.	.	MAF_INRAE=20.253;MAF_USDA=4.348
NC_035102.1	2348862	.	G	A	.	.	MAF_INRAE=20.886;MAF_USDA=26.087
NC_035102.1	2348985	.	C	T	.	.	MAF_INRAE=16.456;MAF_USDA=2.174
NC_035102.1	2349320	.	G	A	.	.	MAF_INRAE=8.333
NC_035102.1	2349452	.	G	A	.	.	MAF_INRAE=6.962;MAF_USDA=2.941
NC_035102.1	2349505	.	C	T	.	.	MAF_USDA=1.639
NC_035102.1	2349570	.	C	A	.	.	MAF_INRAE=24.051;MAF_USDA=18.235
NC_035102.1	2349731	.	G	A	.	.	MAF_USDA=2.941
NC_035102.1	2349742	.	T	G	.	.	MAF_USDA=24.118
NC_035102.1	2349755	.	C	T	.	.	MAF_USDA=1.639
NC_035102.1	2349958	.	A	C	.	.	MAF_INRAE=20.253;MAF_USDA=34.118
NC_035102.1	2350111	.	C	G	.	.	MAF_USDA=22.353
NC_035102.1	2350171	.	G	A	.	.	MAF_USDA=2.459
NC_035102.1	2350229	.	G	C	.	.	MAF_USDA=1.639
NC_035102.1	2350443	.	A	G	.	.	MAF_USDA=1.639
NC_035102.1	2350477	.	C	T	.	.	MAF_USDA=2.941
NC_035102.1	2350486	.	C	A	.	.	MAF_USDA=8.333
NC_035102.1	2350654	.	G	A	.	.	MAF_USDA=10.87
NC_035102.1	2350700	.	G	A	.	.	MAF_INRAE=20.253;MAF_USDA=19.565
NC_035102.1	2350812	.	A	G	.	.	MAF_USDA=10.87
NC_035102.1	2350870	.	G	T	.	.	MAF_INRAE=20.253;MAF_USDA=4.167
NC_035102.1	2351249	.	C	A	.	.	MAF_INRAE=48.101;MAF_USDA=31.25
NC_035102.1	2352212	.	G	A	.	.	MAF_INRAE=10.526
NC_035102.1	2352340	.	G	A	.	.	MAF_USDA=3.279
NC_035102.1	2352552	.	T	A	.	.	MAF_USDA=2.459
NC_035102.1	2352580	.	T	A	.	.	MAF_USDA=2.459
NC_035102.1	2352602	.	G	A	.	.	MAF_INRAE=20.886;MAF_USDA=8.235
NC_035102.1	2352663	.	G	A	.	.	MAF_INRAE=10.526
NC_035102.1	2352723	.	G	A	.	.	MAF_USDA=3.279
NC_035102.1	2352736	.	A	T	.	.	MAF_INRAE=7.595;MAF_USDA=2.941
NC_035102.1	2352825	.	A	C	.	.	MAF_USDA=22.941
NC_035102.1	2352870	.	C	T	.	.	MAF_USDA=21.765
NC_035102.1	2352980	.	T	A	.	.	MAF_USDA=7.647
NC_035102.1	2353024	.	G	A	.	.	MAF_USDA=3.279
NC_035102.1	2353046	.	A	C	.	.	MAF_USDA=4.918
NC_035102.1	2353047	.	A	C	.	.	MAF_USDA=1.639
NC_035102.1	2353309	.	A	C	.	.	MAF_USDA=1.639
NC_035102.1	2353329	.	T	A	.	.	MAF_INRAE=8.333
NC_035102.1	2353336	.	C	T	.	.	MAF_USDA=1.639
NC_035102.1	2353364	.	G	A	.	.	MAF_INRAE=20.886;MAF_USDA=8.235
NC_035102.1	2353370	.	C	T	.	.	MAF_USDA=1.639
NC_035102.1	2353524	.	G	A	.	.	MAF_INRAE=45.57;MAF_USDA=24.706
NC_035102.1	2353579	.	G	A	.	.	MAF_INRAE=20.253;MAF_USDA=32.941
NC_035102.1	2353614	.	A	G	.	.	MAF_INRAE=11.667
NC_035102.1	2353796	.	G	A	.	.	MAF_USDA=1.639
NC_035102.1	2353902	.	A	T	.	.	MAF_INRAE=8.333;MAF_USDA=8.824
NC_035102.1	2354184	.	A	G	.	.	MAF_USDA=5.738
NC_035102.1	2354376	.	C	A	.	.	MAF_USDA=21.765
NC_035102.1	2354530	.	C	T	.	.	MAF_USDA=2.941
NC_035102.1	2354578	.	T	C	.	.	MAF_USDA=5.738
NC_035102.1	2354585	.	C	T	.	.	MAF_INRAE=8.333
NC_035102.1	2354705	.	G	A	.	.	MAF_USDA=22.941
NC_035102.1	2354916	.	G	A	.	.	MAF_USDA=22.941
NC_035102.1	2354996	.	T	C	.	.	MAF_USDA=22.353
NC_035102.1	2355199	.	T	C	.	.	MAF_USDA=20.833
NC_035102.1	2355222	.	G	T	.	.	MAF_USDA=6.25
NC_035102.1	2355706	.	G	A	.	.	MAF_USDA=20.833
NC_035102.1	2355725	.	G	T	.	.	MAF_USDA=8.333
NC_035102.1	2355806	.	C	G	.	.	MAF_INRAE=31.579;MAF_USDA=18.235
NC_035102.1	2355919	.	C	A	.	.	MAF_INRAE=18.987;MAF_USDA=7.647
NC_035102.1	2355998	.	C	A	.	.	MAF_USDA=1.639
NC_035102.1	2356115	.	G	A	.	.	MAF_USDA=1.639
NC_035102.1	2356162	.	G	T	.	.	MAF_INRAE=16.456;MAF_USDA=5.882
NC_035102.1	2356244	.	C	T	.	.	MAF_INRAE=16.456;MAF_USDA=5.882
NC_035102.1	2356256	.	C	A	.	.	MAF_INRAE=16.456;MAF_USDA=5.882
NC_035102.1	2356456	.	T	G	.	.	MAF_USDA=12.353
NC_035102.1	2356677	.	A	T	.	.	MAF_USDA=4.098
NC_035102.1	2356736	.	C	G	.	.	MAF_USDA=7.647
NC_035102.1	2356739	.	C	A	.	.	MAF_USDA=1.639
NC_035102.1	2356851	.	G	T	.	.	MAF_INRAE=25.316;MAF_USDA=21.765
NC_035102.1	2356859	.	T	A	.	.	MAF_USDA=1.639
NC_035102.1	2356940	.	C	T	.	.	MAF_USDA=5.882
NC_035102.1	2356969	.	A	G	.	.	MAF_USDA=23.529
NC_035102.1	2357001	.	T	C	.	.	MAF_USDA=23.529
NC_035102.1	2357027	.	C	T	.	.	MAF_USDA=5.882
NC_035102.1	2357029	.	T	C	.	.	MAF_USDA=6.557
NC_035102.1	2357059	.	G	T	.	.	MAF_USDA=1.639
NC_035102.1	2357159	.	C	T	.	.	MAF_INRAE=8.333
NC_035102.1	2358315	.	G	C	.	.	MAF_USDA=2.459
NC_035102.1	2358468	.	T	C	.	.	MAF_USDA=2.941
NC_035102.1	2358541	.	A	G	.	.	MAF_USDA=41.667
NC_035102.1	2358690	.	T	G	.	.	MAF_USDA=2.459
NC_035102.1	2358695	.	T	A	.	.	MAF_USDA=2.459
NC_035102.1	2358773	.	T	A	.	.	MAF_USDA=4.118
NC_035102.1	2358910	.	T	A	.	.	MAF_USDA=3.529
NC_035102.1	2358912	.	C	T	.	.	MAF_USDA=3.529
NC_035102.1	2358988	.	G	C	.	.	MAF_INRAE=10.526
NC_035102.1	2359038	.	T	G	.	.	MAF_INRAE=8.333
NC_035102.1	2359104	.	G	A	.	.	MAF_USDA=2.459
NC_035102.1	2359470	.	G	A	.	.	MAF_USDA=2.941
NC_035102.1	2359573	.	A	G	.	.	MAF_USDA=6.557
NC_035102.1	2359636	.	T	A	.	.	MAF_INRAE=13.924;MAF_USDA=3.279
NC_035102.1	2359683	.	C	A	.	.	MAF_USDA=15.882
NC_035102.1	2359866	.	A	G	.	.	MAF_INRAE=6.962;MAF_USDA=2.941
NC_035102.1	2359868	.	A	C	.	.	MAF_USDA=11.765
NC_035102.1	2360072	.	T	A	.	.	MAF_USDA=1.639
NC_035102.1	2360174	.	G	A	.	.	MAF_INRAE=10.526;MAF_USDA=2.459
NC_035102.1	2360178	.	C	T	.	.	MAF_USDA=12.941
NC_035102.1	2360433	.	T	A	.	.	MAF_INRAE=20.253;MAF_USDA=1.765
NC_035102.1	2360434	.	G	T	.	.	MAF_INRAE=21.667;MAF_USDA=2.353
NC_035102.1	2360438	.	C	T	.	.	MAF_INRAE=25.316;MAF_USDA=22.941
NC_035102.1	2360490	.	A	C	.	.	MAF_USDA=4.098
NC_035102.1	2360520	.	T	C	.	.	MAF_USDA=4.098
NC_035102.1	2360561	.	A	T	.	.	MAF_INRAE=3.797
NC_035102.1	2360914	.	A	G	.	.	MAF_INRAE=4.167
NC_035102.1	2360970	.	C	T	.	.	MAF_INRAE=8.333
NC_035102.1	2361057	.	C	A	.	.	MAF_USDA=8.434
NC_035102.1	2361191	.	T	C	.	.	MAF_USDA=15.294
NC_035102.1	2361211	.	G	A	.	.	MAF_INRAE=17.089;MAF_USDA=6.471
NC_035102.1	2361527	.	C	G	.	.	MAF_INRAE=22.5;MAF_USDA=43.75
NC_035102.1	2361530	.	T	G	.	.	MAF_INRAE=22.5;MAF_USDA=43.75
NC_035102.1	2361819	.	G	T	.	.	MAF_INRAE=7.5
NC_035102.1	2361867	.	A	G	.	.	MAF_INRAE=19.167
NC_035102.1	2361936	.	C	T	.	.	MAF_INRAE=26.582;MAF_USDA=37.059
NC_035102.1	2361963	.	T	G	.	.	MAF_INRAE=5.833;MAF_USDA=10.588
NC_035102.1	2362115	.	T	G	.	.	MAF_USDA=13.529
NC_035102.1	2362122	.	A	C	.	.	MAF_INRAE=24.684;MAF_USDA=25.294
NC_035102.1	2362146	.	C	A	.	.	MAF_USDA=2.5
NC_035102.1	2362242	.	A	C	.	.	MAF_USDA=1.639
NC_035102.1	2362407	.	G	T	.	.	MAF_USDA=1.639
NC_035102.1	2362447	.	C	A	.	.	MAF_INRAE=25.316;MAF_USDA=24.118
NC_035102.1	2362471	.	T	A	.	.	MAF_INRAE=48.101;MAF_USDA=22.941
NC_035102.1	2362481	.	C	T	.	.	MAF_INRAE=5.833;MAF_USDA=12.353
NC_035102.1	2362504	.	G	T	.	.	MAF_INRAE=48.101;MAF_USDA=37.059
NC_035102.1	2362549	.	C	T	.	.	MAF_INRAE=25.949;MAF_USDA=25.294
NC_035102.1	2362621	.	T	G	.	.	MAF_USDA=2.083
NC_035102.1	2362654	.	A	G	.	.	MAF_USDA=14.118
NC_035102.1	2362685	.	T	C	.	.	MAF_USDA=2.353
NC_035102.1	2362970	.	C	T	.	.	MAF_USDA=2.941
NC_035102.1	2363113	.	T	C	.	.	MAF_INRAE=20.886;MAF_USDA=8.235
NC_035102.1	2363345	.	G	A	.	.	MAF_USDA=4.118
NC_035102.1	2363424	.	T	G	.	.	MAF_INRAE=20.253;MAF_USDA=36.471
NC_035102.1	2363464	.	C	G	.	.	MAF_USDA=1.639
NC_035102.1	2363783	.	G	A	.	.	MAF_USDA=5.738
NC_035102.1	2363914	.	C	G	.	.	MAF_USDA=4.706
NC_035102.1	2363931	.	C	T	.	.	MAF_USDA=1.639
NC_035102.1	2363933	.	C	G	.	.	MAF_USDA=5.738
NC_035102.1	2363953	.	C	A	.	.	MAF_INRAE=20.886;MAF_USDA=8.235
NC_035102.1	2364280	.	C	T	.	.	MAF_USDA=2.459
NC_035102.1	2364681	.	G	T	.	.	MAF_INRAE=48.101;MAF_USDA=38.235
NC_035102.1	2364758	.	C	T	.	.	MAF_INRAE=3.797
NC_035102.1	2364847	.	A	C	.	.	MAF_INRAE=8.333
NC_035102.1	2365076	.	G	T	.	.	MAF_INRAE=5.833;MAF_USDA=12.353
NC_035102.1	2365209	.	G	A	.	.	MAF_INRAE=5.833;MAF_USDA=7.059
NC_035102.1	2365272	.	C	T	.	.	MAF_USDA=1.639
NC_035102.1	2365325	.	C	T	.	.	MAF_INRAE=48.101;MAF_USDA=22.941
NC_035102.1	2365507	.	G	A	.	.	MAF_INRAE=48.101;MAF_USDA=22.941
NC_035102.1	2365536	.	G	A	.	.	MAF_USDA=5.738
NC_035102.1	2365607	.	C	T	.	.	MAF_USDA=2.459
NC_035102.1	2365906	.	G	A	.	.	MAF_USDA=2.941
NC_035102.1	2365984	.	C	T	.	.	MAF_USDA=4.706
NC_035102.1	2366097	.	C	T	.	.	MAF_INRAE=36.709;MAF_USDA=11.176
NC_035102.1	2366100	.	C	T	.	.	MAF_INRAE=25.949;MAF_USDA=24.706
NC_035102.1	2366182	.	C	T	.	.	MAF_INRAE=17.089;MAF_USDA=9.412
NC_035102.1	2366189	.	T	G	.	.	MAF_USDA=3.279
NC_035102.1	2366531	.	A	G	.	.	MAF_INRAE=8.333
NC_035102.1	2366895	.	C	T	.	.	MAF_USDA=1.639
NC_035102.1	2366897	.	A	C	.	.	MAF_INRAE=20.886;MAF_USDA=8.235
NC_035102.1	2366958	.	A	T	.	.	MAF_USDA=7.377
NC_035102.1	2367062	.	C	T	.	.	MAF_USDA=1.639
NC_035102.1	2367124	.	G	T	.	.	MAF_INRAE=20.253;MAF_USDA=35.294
NC_035102.1	2367232	.	C	A	.	.	MAF_INRAE=20.886;MAF_USDA=8.235
NC_035102.1	2367297	.	G	T	.	.	MAF_INRAE=8.333
NC_035102.1	2367318	.	G	A	.	.	MAF_INRAE=5.833;MAF_USDA=13.529
NC_035102.1	2367487	.	A	G	.	.	MAF_INRAE=1.667
NC_035102.1	2367535	.	T	C	.	.	MAF_INRAE=8.333
NC_035102.1	2367745	.	A	G	.	.	MAF_INRAE=48.101
NC_035102.1	2367800	.	T	C	.	.	MAF_USDA=1.639
NC_035102.1	2367840	.	G	A	.	.	MAF_USDA=8.333
NC_035102.1	2367887	.	G	C	.	.	MAF_USDA=4.118
NC_035102.1	2367966	.	A	T	.	.	MAF_INRAE=48.101;MAF_USDA=22.941
NC_035102.1	2368008	.	T	A	.	.	MAF_INRAE=20.886;MAF_USDA=8.235
NC_035102.1	2368150	.	G	T	.	.	MAF_USDA=8.197
NC_035102.1	2368377	.	C	A	.	.	MAF_USDA=4.098
NC_035102.1	2368494	.	A	G	.	.	MAF_INRAE=16.456;MAF_USDA=9.412
NC_035102.1	2368589	.	C	T	.	.	MAF_USDA=9.016
NC_035102.1	2368591	.	T	A	.	.	MAF_INRAE=8.333
NC_035102.1	2368617	.	C	T	.	.	MAF_USDA=1.639
NC_035102.1	2368618	.	C	A	.	.	MAF_INRAE=8.333
NC_035102.1	2368631	.	T	A	.	.	MAF_INRAE=48.101;MAF_USDA=22.353
NC_035102.1	2368671	.	A	T	.	.	MAF_USDA=2.941
NC_035102.1	2368694	.	A	C	.	.	MAF_USDA=2.941
NC_035102.1	2368722	.	G	A	.	.	MAF_USDA=14.706
NC_035102.1	2368789	.	G	C	.	.	MAF_INRAE=42.105;MAF_USDA=20.588
NC_035102.1	2368790	.	C	A	.	.	MAF_USDA=1.639
NC_035102.1	2368892	.	T	C	.	.	MAF_INRAE=42.105;MAF_USDA=21.765
NC_035102.1	2368919	.	C	T	.	.	MAF_INRAE=18.987;MAF_USDA=1.765
NC_035102.1	2369263	.	G	T	.	.	MAF_USDA=5.294
NC_035102.1	2369294	.	G	A	.	.	MAF_USDA=11.475
NC_035102.1	2369401	.	G	T	.	.	MAF_USDA=4.118
NC_035102.1	2369452	.	G	A	.	.	MAF_USDA=2.941
NC_035102.1	2369459	.	T	A	.	.	MAF_INRAE=20.886;MAF_USDA=11.765
NC_035102.1	2369594	.	T	G	.	.	MAF_USDA=12.941
NC_035102.1	2369654	.	G	T	.	.	MAF_USDA=4.918
NC_035102.1	2370139	.	C	T	.	.	MAF_INRAE=16.456;MAF_USDA=7.647
NC_035102.1	2370156	.	C	T	.	.	MAF_USDA=7.377
NC_035102.1	2370228	.	T	C	.	.	MAF_USDA=5.294
NC_035102.1	2370525	.	G	A	.	.	MAF_USDA=14.706
NC_035102.1	2370533	.	C	T	.	.	MAF_INRAE=10.526
NC_035102.1	2370536	.	C	T	.	.	MAF_USDA=27.059
NC_035102.1	2370571	.	G	A	.	.	MAF_INRAE=48.101;MAF_USDA=23.529
NC_035102.1	2370722	.	T	C	.	.	MAF_USDA=2.459
NC_035102.1	2370747	.	T	A	.	.	MAF_USDA=1.639
NC_035102.1	2370883	.	GTACATCTTGACAGGGGAAAG	GTACATCTTGACAGGGGAAAA	.	.	MAF_USDA=27.083
NC_035102.1	2370903	.	G	A	.	.	MAF_INRAE=48.101
NC_035102.1	2371013	.	A	C	.	.	MAF_USDA=1.667
NC_035102.1	2371056	.	G	A	.	.	MAF_USDA=4.167
NC_035102.1	2371059	.	C	G	.	.	MAF_USDA=3.571
NC_035102.1	2371062	.	C	T	.	.	MAF_INRAE=48.101;MAF_USDA=36.31
NC_035102.1	2371293	.	G	T	.	.	MAF_USDA=2.459
NC_035102.1	2371357	.	C	T	.	.	MAF_USDA=3.279
NC_035102.1	2371650	.	A	T	.	.	MAF_INRAE=20.886;MAF_USDA=8.235
NC_035102.1	2371839	.	A	C	.	.	MAF_INRAE=25.316;MAF_USDA=25.882
NC_035102.1	2371878	.	C	G	.	.	MAF_USDA=1.639
NC_035102.1	2371901	.	G	T	.	.	MAF_USDA=1.639
NC_035102.1	2371955	.	C	T	.	.	MAF_INRAE=26.582;MAF_USDA=37.647
NC_035102.1	2371987	.	C	A	.	.	MAF_USDA=13.529
NC_035102.1	2372020	.	A	C	.	.	MAF_INRAE=8.333
NC_035102.1	2372024	.	C	A	.	.	MAF_INRAE=8.333
NC_035102.1	2372205	.	G	A	.	.	MAF_USDA=4.167
NC_035102.1	2372236	.	G	A	.	.	MAF_INRAE=10.526;MAF_USDA=8.197
NC_035102.1	2372315	.	C	T	.	.	MAF_USDA=7.377
NC_035102.1	2372342	.	G	T	.	.	MAF_USDA=13.529
NC_035102.1	2372442	.	C	A	.	.	MAF_USDA=1.639
NC_035102.1	2372583	.	A	G	.	.	MAF_USDA=3.279
NC_035102.1	2372622	.	C	T	.	.	MAF_USDA=4.098
NC_035102.1	2372766	.	G	A	.	.	MAF_USDA=7.377
NC_035102.1	2372945	.	C	T	.	.	MAF_INRAE=8.333
NC_035102.1	2372998	.	A	C	.	.	MAF_USDA=2.459
NC_035102.1	2373201	.	T	G	.	.	MAF_INRAE=48.101;MAF_USDA=22.941
NC_035102.1	2373216	.	A	G	.	.	MAF_USDA=7.377
NC_035102.1	2373328	.	G	A	.	.	MAF_USDA=1.639
NC_035102.1	2373343	.	G	T	.	.	MAF_INRAE=48.101;MAF_USDA=22.353
NC_035102.1	2373599	.	A	G	.	.	MAF_INRAE=8.333
NC_035102.1	2373619	.	C	T	.	.	MAF_USDA=1.765
NC_035102.1	2373623	.	A	T	.	.	MAF_USDA=1.765
NC_035102.1	2373680	.	A	G	.	.	MAF_USDA=1.639
NC_035102.1	2373809	.	G	A	.	.	MAF_USDA=1.639
NC_035102.1	2373896	.	G	A	.	.	MAF_USDA=2.941
NC_035102.1	2374009	.	A	C	.	.	MAF_USDA=1.639
NC_035102.1	2374050	.	G	C	.	.	MAF_USDA=2.459
NC_035102.1	2374059	.	T	C	.	.	MAF_INRAE=8.333
NC_035102.1	2374095	.	G	A	.	.	MAF_INRAE=8.228;MAF_USDA=2.941
NC_035102.1	2374183	.	G	A	.	.	MAF_USDA=7.377
NC_035102.1	2374185	.	A	G	.	.	MAF_USDA=7.377
NC_035102.1	2374257	.	T	A	.	.	MAF_USDA=7.377
NC_035102.1	2374462	.	T	C	.	.	MAF_INRAE=5.833;MAF_USDA=13.529
NC_035102.1	2374824	.	G	A	.	.	MAF_INRAE=5.833;MAF_USDA=7.059
NC_035102.1	2374866	.	G	A	.	.	MAF_INRAE=8.333
NC_035102.1	2374921	.	C	T	.	.	MAF_USDA=7.738
NC_035102.1	2374966	.	A	C	.	.	MAF_INRAE=26.582;MAF_USDA=25.595
NC_035102.1	2375051	.	C	T	.	.	MAF_INRAE=20.886;MAF_USDA=8.235
NC_035102.1	2375065	.	T	A	.	.	MAF_USDA=3.279
NC_035102.1	2375171	.	T	C	.	.	MAF_INRAE=48.101;MAF_USDA=24.59
NC_035102.1	2375234	.	A	C	.	.	MAF_USDA=1.639
NC_035102.1	2375387	.	T	A	.	.	MAF_INRAE=5.263
NC_035102.1	2375483	.	C	A	.	.	MAF_USDA=10.0
NC_035102.1	2375646	.	T	G	.	.	MAF_INRAE=20.253;MAF_USDA=35.714
NC_035102.1	2375663	.	T	A	.	.	MAF_USDA=7.377
NC_035102.1	2375766	.	A	C	.	.	MAF_INRAE=48.101;MAF_USDA=35.882
NC_035102.1	2375943	.	C	A	.	.	MAF_INRAE=10.526;MAF_USDA=27.059
NC_035102.1	2375959	.	C	T	.	.	MAF_INRAE=10.526
NC_035102.1	2376256	.	G	T	.	.	MAF_USDA=1.639
NC_035102.1	2376570	.	G	T	.	.	MAF_USDA=6.25
NC_035102.1	2376572	.	T	A	.	.	MAF_USDA=6.25
NC_035102.1	2376575	.	C	A	.	.	MAF_USDA=6.25
NC_035102.1	2376703	.	T	G	.	.	MAF_USDA=3.279
NC_035102.1	2376788	.	C	T	.	.	MAF_USDA=3.279
NC_035102.1	2376838	.	G	A	.	.	MAF_INRAE=8.333;MAF_USDA=9.412
NC_035102.1	2376846	.	G	T	.	.	MAF_INRAE=8.333
NC_035102.1	2377056	.	G	T	.	.	MAF_USDA=1.639
NC_035102.1	2377276	.	G	A	.	.	MAF_USDA=2.459
NC_035102.1	2377362	.	G	A	.	.	MAF_INRAE=3.797
NC_035102.1	2377384	.	C	T	.	.	MAF_INRAE=48.101;MAF_USDA=27.059
NC_035102.1	2377440	.	G	A	.	.	MAF_INRAE=8.333;MAF_USDA=10.0
NC_035102.1	2377649	.	C	T	.	.	MAF_INRAE=48.734;MAF_USDA=22.941
NC_035102.1	2377751	.	C	T	.	.	MAF_INRAE=20.886;MAF_USDA=8.824
NC_035102.1	2377836	.	G	C	.	.	MAF_INRAE=21.519;MAF_USDA=10.588
NC_035102.1	2378017	.	A	G	.	.	MAF_USDA=3.529
NC_035102.1	2378024	.	G	A	.	.	MAF_USDA=5.952
NC_035102.1	2378046	.	C	A	.	.	MAF_INRAE=10.833;MAF_USDA=2.459
NC_035102.1	2378094	.	C	G	.	.	MAF_USDA=4.167
NC_035102.1	2378103	.	G	A	.	.	MAF_USDA=10.656
NC_035102.1	2378219	.	T	C	.	.	MAF_USDA=7.377
NC_035102.1	2378226	.	G	A	.	.	MAF_USDA=11.176
NC_035102.1	2378284	.	A	C	.	.	MAF_USDA=10.0
NC_035102.1	2378439	.	G	A	.	.	MAF_INRAE=19.62;MAF_USDA=38.235
NC_035102.1	2378482	.	C	T	.	.	MAF_INRAE=10.526;MAF_USDA=8.197
NC_035102.1	2378495	.	T	G	.	.	MAF_USDA=1.639
NC_035102.1	2378612	.	T	C	.	.	MAF_INRAE=20.886;MAF_USDA=8.235
NC_035102.1	2378613	.	C	T	.	.	MAF_INRAE=17.5;MAF_USDA=8.235
NC_035102.1	2378638	.	C	T	.	.	MAF_USDA=2.941
NC_035102.1	2378681	.	G	T	.	.	MAF_INRAE=8.333
NC_035102.1	2378757	.	A	G	.	.	MAF_USDA=4.098
NC_035102.1	2378846	.	C	A	.	.	MAF_USDA=2.459
NC_035102.1	2378870	.	C	G	.	.	MAF_INRAE=8.333
NC_035102.1	2379004	.	T	C	.	.	MAF_USDA=7.377
NC_035102.1	2379041	.	A	G	.	.	MAF_USDA=9.836
NC_035102.1	2379155	.	C	A	.	.	MAF_INRAE=10.526
NC_035102.1	2379352	.	G	T	.	.	MAF_INRAE=8.333
NC_035102.1	2379452	.	A	C	.	.	MAF_USDA=9.836
NC_035102.1	2379564	.	T	A	.	.	MAF_INRAE=25.949;MAF_USDA=24.706
NC_035102.1	2379587	.	A	T	.	.	MAF_USDA=4.118
NC_035102.1	2379854	.	C	A	.	.	MAF_USDA=10.656
NC_035102.1	2379926	.	G	A	.	.	MAF_USDA=9.836
NC_035102.1	2379929	.	T	G	.	.	MAF_INRAE=8.333
NC_035102.1	2380019	.	T	C	.	.	MAF_USDA=14.118
NC_035102.1	2380160	.	C	G	.	.	MAF_USDA=4.706
NC_035102.1	2380449	.	A	G	.	.	MAF_INRAE=44.304;MAF_USDA=20.588
NC_035102.1	2380589	.	A	G	.	.	MAF_INRAE=8.333;MAF_USDA=10.0
NC_035102.1	2380610	.	T	A	.	.	MAF_INRAE=10.526
NC_035102.1	2380666	.	G	T	.	.	MAF_USDA=5.294
NC_035102.1	2380694	.	G	A	.	.	MAF_INRAE=48.101;MAF_USDA=34.706
NC_035102.1	2380698	.	T	C	.	.	MAF_INRAE=48.333;MAF_USDA=22.353
NC_035102.1	2380716	.	C	T	.	.	MAF_USDA=5.294
NC_035102.1	2380820	.	C	A	.	.	MAF_USDA=1.639
NC_035102.1	2380945	.	G	T	.	.	MAF_INRAE=21.519;MAF_USDA=8.824
NC_035102.1	2380962	.	G	A	.	.	MAF_INRAE=8.333
NC_035102.1	2381033	.	A	C	.	.	MAF_USDA=2.941
NC_035102.1	2381152	.	T	C	.	.	MAF_USDA=1.639
NC_035102.1	2381154	.	G	A	.	.	MAF_INRAE=19.62;MAF_USDA=34.706
NC_035102.1	2381427	.	A	C	.	.	MAF_INRAE=44.304;MAF_USDA=20.588
NC_035102.1	2381713	.	T	G	.	.	MAF_INRAE=46.835
NC_035102.1	2381732	.	C	T	.	.	MAF_USDA=1.639
NC_035102.1	2381742	.	T	A	.	.	MAF_INRAE=5.0;MAF_USDA=2.353
NC_035102.1	2381955	.	C	T	.	.	MAF_USDA=10.417
NC_035102.1	2382083	.	C	T	.	.	MAF_USDA=3.279
NC_035102.1	2382154	.	A	G	.	.	MAF_USDA=10.417
NC_035102.1	2382304	.	C	G	.	.	MAF_INRAE=48.101;MAF_USDA=34.118
NC_035102.1	2382449	.	C	A	.	.	MAF_INRAE=8.333
NC_035102.1	2382484	.	A	G	.	.	MAF_INRAE=48.101;MAF_USDA=34.118
NC_035102.1	2382542	.	T	C	.	.	MAF_INRAE=48.101;MAF_USDA=33.529
NC_035102.1	2382550	.	G	A	.	.	MAF_INRAE=48.101;MAF_USDA=34.118
NC_035102.1	2382569	.	C	T	.	.	MAF_INRAE=48.101;MAF_USDA=34.118
NC_035102.1	2382576	.	T	G	.	.	MAF_INRAE=48.101;MAF_USDA=33.529
NC_035102.1	2382579	.	G	A	.	.	MAF_INRAE=48.333;MAF_USDA=33.529
NC_035102.1	2382613	.	A	G	.	.	MAF_INRAE=5.833;MAF_USDA=14.706
NC_035102.1	2382641	.	C	T	.	.	MAF_INRAE=48.101;MAF_USDA=33.529
NC_035102.1	2382645	.	G	T	.	.	MAF_USDA=1.639
NC_035102.1	2382652	.	A	T	.	.	MAF_INRAE=12.5
NC_035102.1	2382723	.	C	A	.	.	MAF_USDA=2.941
NC_035102.1	2382749	.	C	G	.	.	MAF_INRAE=48.101;MAF_USDA=32.353
NC_035102.1	2382885	.	C	A	.	.	MAF_INRAE=47.468;MAF_USDA=34.706
NC_035102.1	2383001	.	T	A	.	.	MAF_USDA=2.353
NC_035102.1	2383011	.	T	G	.	.	MAF_INRAE=47.468;MAF_USDA=20.833
NC_035102.1	2383117	.	A	C	.	.	MAF_INRAE=44.937;MAF_USDA=32.941
NC_035102.1	2383157	.	C	A	.	.	MAF_USDA=29.167
NC_035102.1	2383229	.	T	C	.	.	MAF_USDA=27.083
NC_035102.1	2383256	.	G	T	.	.	MAF_USDA=31.25
NC_035102.1	2383419	.	G	C	.	.	MAF_INRAE=40.833;MAF_USDA=28.916
NC_035102.1	2383448	.	A	T	.	.	MAF_USDA=1.639
NC_035102.1	2383474	.	G	A	.	.	MAF_INRAE=47.5;MAF_USDA=32.941
NC_035102.1	2383476	.	C	A	.	.	MAF_INRAE=47.5;MAF_USDA=25.882
NC_035102.1	2383572	.	T	C	.	.	MAF_USDA=2.083
NC_035102.1	2383659	.	A	T	.	.	MAF_INRAE=19.62;MAF_USDA=36.471
NC_035102.1	2383673	.	C	T	.	.	MAF_INRAE=47.468;MAF_USDA=21.765
NC_035102.1	2383690	.	G	A	.	.	MAF_USDA=1.639
NC_035102.1	2383703	.	T	G	.	.	MAF_INRAE=48.101;MAF_USDA=34.706
NC_035102.1	2383704	.	C	T	.	.	MAF_INRAE=48.333;MAF_USDA=34.706
NC_035102.1	2383821	.	G	A	.	.	MAF_INRAE=48.101;MAF_USDA=33.529
NC_035102.1	2383848	.	G	A	.	.	MAF_USDA=7.377
NC_035102.1	2384034	.	T	G	.	.	MAF_INRAE=6.667;MAF_USDA=14.118
NC_035102.1	2384044	.	C	T	.	.	MAF_USDA=4.118
NC_035102.1	2384139	.	G	T	.	.	MAF_INRAE=48.101;MAF_USDA=34.118
NC_035102.1	2384159	.	T	C	.	.	MAF_INRAE=48.101;MAF_USDA=33.529
NC_035102.1	2384244	.	G	A	.	.	MAF_USDA=2.941
NC_035102.1	2384254	.	C	T	.	.	MAF_INRAE=48.101;MAF_USDA=33.529
NC_035102.1	2384284	.	T	C	.	.	MAF_INRAE=48.101;MAF_USDA=33.529
NC_035102.1	2384323	.	C	A	.	.	MAF_USDA=1.639
NC_035102.1	2384330	.	G	C	.	.	MAF_USDA=14.583
NC_035102.1	2384332	.	A	G	.	.	MAF_USDA=14.583
NC_035102.1	2384358	.	G	T	.	.	MAF_INRAE=48.101;MAF_USDA=33.529
NC_035102.1	2384383	.	T	G	.	.	MAF_USDA=4.118
NC_035102.1	2384463	.	C	A	.	.	MAF_USDA=28.916
NC_035102.1	2384464	.	T	A	.	.	MAF_USDA=28.916
NC_035102.1	2384555	.	T	G	.	.	MAF_USDA=1.639
NC_035102.1	2384556	.	C	T	.	.	MAF_INRAE=46.835;MAF_USDA=34.118
NC_035102.1	2384558	.	G	A	.	.	MAF_INRAE=47.5;MAF_USDA=34.118
NC_035102.1	2384631	.	C	T	.	.	MAF_INRAE=17.089;MAF_USDA=5.882
NC_035102.1	2384685	.	C	T	.	.	MAF_INRAE=47.468;MAF_USDA=34.118
NC_035102.1	2384686	.	A	G	.	.	MAF_INRAE=47.5;MAF_USDA=34.118
NC_035102.1	2384704	.	T	C	.	.	MAF_USDA=4.118
NC_035102.1	2384758	.	G	T	.	.	MAF_INRAE=48.101;MAF_USDA=34.118
NC_035102.1	2384794	.	C	T	.	.	MAF_USDA=4.098
NC_035102.1	2384812	.	G	C	.	.	MAF_INRAE=46.203
NC_035102.1	2384834	.	T	A	.	.	MAF_USDA=2.459
NC_035102.1	2384884	.	C	T	.	.	MAF_INRAE=48.101;MAF_USDA=34.118
NC_035102.1	2384905	.	A	T	.	.	MAF_INRAE=48.101;MAF_USDA=22.353
NC_035102.1	2384936	.	A	G	.	.	MAF_INRAE=48.101;MAF_USDA=34.706
NC_035102.1	2384948	.	T	A	.	.	MAF_INRAE=48.333;MAF_USDA=35.417
NC_035102.1	2385023	.	T	C	.	.	MAF_INRAE=8.333
NC_035102.1	2385028	.	T	A	.	.	MAF_USDA=9.836
NC_035102.1	2385042	.	A	G	.	.	MAF_INRAE=48.101;MAF_USDA=34.118
NC_035102.1	2385061	.	T	G	.	.	MAF_INRAE=48.101;MAF_USDA=34.118
NC_035102.1	2385072	.	C	T	.	.	MAF_USDA=35.417
NC_035102.1	2385074	.	A	C	.	.	MAF_USDA=35.417
NC_035102.1	2385076	.	T	C	.	.	MAF_USDA=35.417
NC_035102.1	2385085	.	C	A	.	.	MAF_INRAE=8.333
NC_035102.1	2385097	.	A	C	.	.	MAF_INRAE=48.101;MAF_USDA=33.529
NC_035102.1	2385139	.	A	C	.	.	MAF_INRAE=48.101;MAF_USDA=34.118
NC_035102.1	2385235	.	C	A	.	.	MAF_INRAE=8.333
NC_035102.1	2385268	.	C	T	.	.	MAF_INRAE=48.101;MAF_USDA=34.118
NC_035102.1	2385356	.	G	C	.	.	MAF_USDA=9.016
NC_035102.1	2385551	.	A	T	.	.	MAF_INRAE=10.526
NC_035102.1	2385569	.	A	T	.	.	MAF_USDA=35.417
NC_035102.1	2385570	.	G	A	.	.	MAF_USDA=35.417
NC_035102.1	2385577	.	C	A	.	.	MAF_INRAE=21.053;MAF_USDA=37.647
NC_035102.1	2385615	.	A	T	.	.	MAF_INRAE=47.468;MAF_USDA=33.529
NC_035102.1	2385679	.	C	G	.	.	MAF_INRAE=48.101;MAF_USDA=34.706
NC_035102.1	2385710	.	T	C	.	.	MAF_INRAE=48.101;MAF_USDA=34.706
NC_035102.1	2385786	.	T	G	.	.	MAF_INRAE=47.468;MAF_USDA=34.118
NC_035102.1	2385787	.	C	A	.	.	MAF_USDA=4.918
NC_035102.1	2385956	.	G	A	.	.	MAF_INRAE=10.127;MAF_USDA=5.882
NC_035102.1	2385990	.	T	C	.	.	MAF_INRAE=47.468;MAF_USDA=32.941
NC_035102.1	2386048	.	T	A	.	.	MAF_INRAE=10.127;MAF_USDA=17.647
NC_035102.1	2386049	.	T	A	.	.	MAF_INRAE=47.5;MAF_USDA=35.882
NC_035102.1	2386050	.	T	A	.	.	MAF_INRAE=33.333;MAF_USDA=44.706
NC_035102.1	2386103	.	C	T	.	.	MAF_USDA=2.941
NC_035102.1	2386116	.	G	A,T	.	.	MAF_INRAE=7.5;MAF_USDA=1.639
NC_035102.1	2386123	.	T	G	.	.	MAF_USDA=2.941
NC_035102.1	2386170	.	A	G	.	.	MAF_USDA=35.417
NC_035102.1	2386171	.	A	C	.	.	MAF_USDA=35.417
NC_035102.1	2386174	.	T	A	.	.	MAF_USDA=35.417
NC_035102.1	2386176	.	C	T	.	.	MAF_USDA=35.417
NC_035102.1	2386199	.	T	C	.	.	MAF_INRAE=27.215;MAF_USDA=27.647
NC_035102.1	2386225	.	G	A	.	.	MAF_USDA=3.279
NC_035102.1	2386233	.	A	G	.	.	MAF_INRAE=48.101;MAF_USDA=34.118
NC_035102.1	2386241	.	A	G	.	.	MAF_INRAE=48.101;MAF_USDA=34.118
NC_035102.1	2386374	.	C	A	.	.	MAF_INRAE=8.333
NC_035102.1	2386418	.	A	C	.	.	MAF_USDA=2.459
NC_035102.1	2386426	.	T	G	.	.	MAF_USDA=1.639
NC_035102.1	2386427	.	C	A	.	.	MAF_USDA=10.0
NC_035102.1	2386508	.	A	G	.	.	MAF_USDA=4.098
NC_035102.1	2386534	.	G	A	.	.	MAF_INRAE=20.886;MAF_USDA=8.824
NC_035102.1	2386614	.	G	C	.	.	MAF_INRAE=8.333
NC_035102.1	2386644	.	C	T	.	.	MAF_USDA=4.098
NC_035102.1	2386653	.	A	G	.	.	MAF_INRAE=47.468;MAF_USDA=34.706
NC_035102.1	2386686	.	C	T	.	.	MAF_INRAE=20.886;MAF_USDA=8.235
NC_035102.1	2386730	.	G	C	.	.	MAF_USDA=7.377
NC_035102.1	2386846	.	A	T	.	.	MAF_INRAE=19.62;MAF_USDA=38.235
NC_035102.1	2387113	.	G	T	.	.	MAF_INRAE=17.089;MAF_USDA=5.882
NC_035102.1	2387334	.	G	T	.	.	MAF_USDA=2.459
NC_035102.1	2387352	.	C	A	.	.	MAF_INRAE=17.089;MAF_USDA=5.882
NC_035102.1	2387421	.	G	A	.	.	MAF_INRAE=10.526
NC_035102.1	2387521	.	C	A	.	.	MAF_INRAE=8.333
NC_035102.1	2387565	.	G	A	.	.	MAF_INRAE=25.949;MAF_USDA=45.833
NC_035102.1	2387779	.	C	A	.	.	MAF_USDA=2.459
NC_035102.1	2387884	.	C	T	.	.	MAF_USDA=4.098
NC_035102.1	2387914	.	C	T	.	.	MAF_USDA=4.118
NC_035102.1	2388005	.	T	G	.	.	MAF_USDA=4.118
NC_035102.1	2388085	.	G	A	.	.	MAF_USDA=2.353
NC_035102.1	2388228	.	G	T	.	.	MAF_USDA=1.639
NC_035102.1	2388229	.	C	T	.	.	MAF_USDA=1.639
NC_035102.1	2388308	.	C	T	.	.	MAF_INRAE=20.253;MAF_USDA=1.765
NC_035102.1	2388564	.	T	G	.	.	MAF_USDA=1.639
NC_035102.1	2388727	.	C	A	.	.	MAF_USDA=1.639
NC_035102.1	2388797	.	T	C	.	.	MAF_USDA=4.118
NC_035102.1	2388847	.	C	A	.	.	MAF_USDA=4.118
NC_035102.1	2388952	.	A	C	.	.	MAF_USDA=1.639
NC_035102.1	2389011	.	G	A	.	.	MAF_USDA=1.639
NC_035102.1	2389108	.	T	A	.	.	MAF_INRAE=11.667
NC_035102.1	2389113	.	T	C	.	.	MAF_INRAE=3.797
NC_035102.1	2389117	.	C	A	.	.	MAF_USDA=4.118
NC_035102.1	2389119	.	T	G	.	.	MAF_INRAE=43.671;MAF_USDA=22.353
NC_035102.1	2389228	.	C	T	.	.	MAF_INRAE=8.333;MAF_USDA=9.412
NC_035102.1	2389232	.	C	G	.	.	MAF_INRAE=21.519;MAF_USDA=8.235
NC_035102.1	2389336	.	A	T	.	.	MAF_INRAE=21.519;MAF_USDA=10.0
NC_035102.1	2389547	.	G	T	.	.	MAF_INRAE=48.101
NC_035102.1	2389634	.	T	C	.	.	MAF_INRAE=20.253;MAF_USDA=1.765
NC_035102.1	2389793	.	T	A	.	.	MAF_INRAE=48.734;MAF_USDA=33.529
NC_035102.1	2389893	.	A	T	.	.	MAF_INRAE=10.526
NC_035102.1	2390250	.	C	T	.	.	MAF_INRAE=48.101;MAF_USDA=22.353
NC_035102.1	2390290	.	C	A	.	.	MAF_INRAE=8.333;MAF_USDA=8.824
NC_035102.1	2390291	.	C	T	.	.	MAF_INRAE=8.333;MAF_USDA=8.824
NC_035102.1	2390365	.	T	C	.	.	MAF_USDA=1.639
NC_035102.1	2390398	.	C	G	.	.	MAF_INRAE=48.101;MAF_USDA=34.118
NC_035102.1	2390405	.	C	T	.	.	MAF_USDA=3.529
NC_035102.1	2390489	.	G	A	.	.	MAF_USDA=4.918
NC_035102.1	2390621	.	G	T	.	.	MAF_INRAE=20.253;MAF_USDA=7.647
NC_035102.1	2390784	.	G	T	.	.	MAF_USDA=2.083
NC_035102.1	2390908	.	G	C	.	.	MAF_USDA=1.639
NC_035102.1	2391029	.	C	T	.	.	MAF_USDA=2.5
NC_035102.1	2391039	.	A	C	.	.	MAF_USDA=2.976
NC_035102.1	2391068	.	G	A	.	.	MAF_USDA=10.0
NC_035102.1	2391108	.	C	A	.	.	MAF_INRAE=27.215;MAF_USDA=28.824
NC_035102.1	2391178	.	G	A	.	.	MAF_USDA=1.765
NC_035102.1	2391236	.	A	C	.	.	MAF_INRAE=8.333;MAF_USDA=9.412
NC_035102.1	2391280	.	C	A	.	.	MAF_USDA=4.918
NC_035102.1	2391372	.	A	T	.	.	MAF_INRAE=48.101;MAF_USDA=26.471
NC_035102.1	2391421	.	C	T	.	.	MAF_INRAE=7.5;MAF_USDA=9.412
NC_035102.1	2391439	.	A	G	.	.	MAF_USDA=9.836
NC_035102.1	2391597	.	G	A	.	.	MAF_INRAE=8.333;MAF_USDA=1.639
NC_035102.1	2391625	.	T	G	.	.	MAF_INRAE=8.333
NC_035102.1	2391698	.	G	A	.	.	MAF_USDA=2.459
NC_035102.1	2391949	.	T	C	.	.	MAF_USDA=2.459
NC_035102.1	2391950	.	C	T	.	.	MAF_USDA=4.098
NC_035102.1	2392023	.	A	T	.	.	MAF_USDA=5.738
NC_035102.1	2392101	.	T	G	.	.	MAF_USDA=13.529
NC_035102.1	2392160	.	G	T	.	.	MAF_USDA=2.459
NC_035102.1	2392192	.	C	T	.	.	MAF_INRAE=8.333
NC_035102.1	2392200	.	G	A	.	.	MAF_USDA=22.917
NC_035102.1	2392204	.	A	C	.	.	MAF_INRAE=47.468;MAF_USDA=34.118
NC_035102.1	2392284	.	C	T	.	.	MAF_INRAE=10.526
NC_035102.1	2392310	.	C	A	.	.	MAF_INRAE=48.101;MAF_USDA=22.941
NC_035102.1	2392378	.	C	T	.	.	MAF_USDA=6.667
NC_035102.1	2392439	.	C	T	.	.	MAF_USDA=3.279
NC_035102.1	2392492	.	G	A	.	.	MAF_USDA=1.639
NC_035102.1	2392702	.	T	A	.	.	MAF_INRAE=25.949;MAF_USDA=30.0
NC_035102.1	2392735	.	T	A	.	.	MAF_INRAE=15.789;MAF_USDA=1.639
NC_035102.1	2392789	.	T	C	.	.	MAF_INRAE=8.333
NC_035102.1	2392825	.	G	T	.	.	MAF_INRAE=48.101;MAF_USDA=34.706
NC_035102.1	2393204	.	G	T	.	.	MAF_USDA=8.197
NC_035102.1	2393238	.	C	T	.	.	MAF_INRAE=20.886;MAF_USDA=8.235
NC_035102.1	2393295	.	A	C	.	.	MAF_INRAE=20.886;MAF_USDA=8.824
NC_035102.1	2393471	.	C	T	.	.	MAF_USDA=2.459
NC_035102.1	2393647	.	G	A	.	.	MAF_USDA=1.667
NC_035102.1	2393663	.	G	A	.	.	MAF_USDA=19.412
NC_035102.1	2393666	.	T	A	.	.	MAF_USDA=19.412
NC_035102.1	2393688	.	T	G	.	.	MAF_USDA=2.459
NC_035102.1	2393728	.	C	G	.	.	MAF_USDA=4.918
NC_035102.1	2393875	.	T	C	.	.	MAF_INRAE=44.167;MAF_USDA=32.353
NC_035102.1	2394017	.	G	A	.	.	MAF_INRAE=8.333
NC_035102.1	2394096	.	C	T	.	.	MAF_USDA=2.459
NC_035102.1	2394132	.	C	T	.	.	MAF_INRAE=7.5
NC_035102.1	2394133	.	G	A	.	.	MAF_USDA=8.235
NC_035102.1	2394175	.	C	T	.	.	MAF_USDA=5.738
NC_035102.1	2394311	.	T	A	.	.	MAF_USDA=1.639
NC_035102.1	2394374	.	A	G	.	.	MAF_INRAE=7.5;MAF_USDA=9.016
NC_035102.1	2394437	.	G	A	.	.	MAF_USDA=4.167
NC_035102.1	2394513	.	G	A	.	.	MAF_USDA=2.459
NC_035102.1	2394624	.	G	A	.	.	MAF_INRAE=17.089;MAF_USDA=5.882
NC_035102.1	2394651	.	T	C	.	.	MAF_INRAE=46.835;MAF_USDA=31.765
NC_035102.1	2394683	.	G	A	.	.	MAF_USDA=1.639
NC_035102.1	2394754	.	C	T	.	.	MAF_USDA=20.833
NC_035102.1	2394845	.	C	A	.	.	MAF_INRAE=8.333
NC_035102.1	2394865	.	C	T	.	.	MAF_INRAE=44.304;MAF_USDA=25.0
NC_035102.1	2394873	.	G	A	.	.	MAF_INRAE=17.089;MAF_USDA=5.294
NC_035102.1	2394881	.	C	A	.	.	MAF_INRAE=8.333
NC_035102.1	2395154	.	G	A	.	.	MAF_USDA=22.917
NC_035102.1	2395406	.	A	G	.	.	MAF_USDA=33.333
NC_035102.1	2395429	.	G	T	.	.	MAF_USDA=6.522
NC_035102.1	2395905	.	G	A	.	.	MAF_USDA=2.976
NC_035102.1	2395921	.	G	T	.	.	MAF_USDA=16.667
NC_035102.1	2396475	.	G	C	.	.	MAF_INRAE=31.579;MAF_USDA=31.765
NC_035102.1	2396499	.	C	A	.	.	MAF_USDA=22.917
NC_035102.1	2396501	.	C	T	.	.	MAF_INRAE=4.167
NC_035102.1	2396561	.	G	A	.	.	MAF_INRAE=5.833;MAF_USDA=8.235
NC_035102.1	2396651	.	A	G	.	.	MAF_INRAE=8.333
NC_035102.1	2396697	.	G	T	.	.	MAF_INRAE=47.468;MAF_USDA=34.118
NC_035102.1	2396780	.	C	A	.	.	MAF_USDA=9.836
NC_035102.1	2396792	.	C	A	.	.	MAF_USDA=3.279
NC_035102.1	2396804	.	A	G	.	.	MAF_INRAE=8.861;MAF_USDA=2.941
NC_035102.1	2396807	.	C	T	.	.	MAF_USDA=5.294
NC_035102.1	2396970	.	C	A	.	.	MAF_USDA=10.417
NC_035102.1	2396971	.	C	A	.	.	MAF_USDA=10.417
NC_035102.1	2396993	.	C	A	.	.	MAF_USDA=7.059
NC_035102.1	2397245	.	A	T	.	.	MAF_INRAE=21.519;MAF_USDA=8.824
NC_035102.1	2397261	.	G	A	.	.	MAF_USDA=8.197
NC_035102.1	2397310	.	G	T	.	.	MAF_USDA=7.647
NC_035102.1	2397511	.	A	G	.	.	MAF_INRAE=8.333;MAF_USDA=2.459
NC_035102.1	2397537	.	G	C	.	.	MAF_INRAE=48.101;MAF_USDA=32.941
NC_035102.1	2397553	.	G	A	.	.	MAF_USDA=6.25
NC_035102.1	2397582	.	A	C	.	.	MAF_INRAE=1.667
NC_035102.1	2397600	.	T	C	.	.	MAF_USDA=3.529
NC_035102.1	2397605	.	A	C	.	.	MAF_USDA=2.459
NC_035102.1	2397776	.	C	T	.	.	MAF_USDA=5.738
NC_035102.1	2397799	.	A	G	.	.	MAF_INRAE=5.833;MAF_USDA=18.824
NC_035102.1	2397896	.	G	C	.	.	MAF_USDA=5.738
NC_035102.1	2398142	.	C	T	.	.	MAF_INRAE=7.5;MAF_USDA=1.639
NC_035102.1	2398286	.	G	T	.	.	MAF_USDA=8.197
NC_035102.1	2398290	.	G	T	.	.	MAF_INRAE=47.468;MAF_USDA=26.471
NC_035102.1	2398322	.	G	A	.	.	MAF_USDA=2.459
NC_035102.1	2398359	.	T	C	.	.	MAF_INRAE=7.5
NC_035102.1	2398429	.	G	T	.	.	MAF_USDA=4.118
NC_035102.1	2398548	.	G	A	.	.	MAF_USDA=1.765
NC_035102.1	2398710	.	C	T	.	.	MAF_INRAE=20.253;MAF_USDA=9.412
NC_035102.1	2398712	.	C	A	.	.	MAF_USDA=1.639
NC_035102.1	2398884	.	A	G	.	.	MAF_INRAE=48.101;MAF_USDA=32.941
NC_035102.1	2398937	.	A	C	.	.	MAF_USDA=1.639
NC_035102.1	2398959	.	C	A	.	.	MAF_USDA=4.118
NC_035102.1	2398963	.	A	G	.	.	MAF_USDA=2.459
NC_035102.1	2398991	.	G	A	.	.	MAF_INRAE=10.526
NC_035102.1	2398993	.	T	C	.	.	MAF_USDA=4.118
NC_035102.1	2399244	.	G	T	.	.	MAF_USDA=5.738
NC_035102.1	2399294	.	G	A	.	.	MAF_INRAE=4.167;MAF_USDA=7.647
NC_035102.1	2399328	.	T	G	.	.	MAF_INRAE=48.101;MAF_USDA=32.941
NC_035102.1	2399468	.	C	A	.	.	MAF_USDA=2.459
NC_035102.1	2399487	.	A	G	.	.	MAF_INRAE=14.557;MAF_USDA=5.882
NC_035102.1	2399519	.	G	A	.	.	MAF_USDA=1.667
NC_035102.1	2399572	.	A	G	.	.	MAF_INRAE=2.5
NC_035102.1	2399678	.	A	C	.	.	MAF_USDA=2.941
NC_035102.1	2399689	.	T	C	.	.	MAF_USDA=4.918
NC_035102.1	2399762	.	A	G	.	.	MAF_USDA=2.459
NC_035102.1	2399764	.	G	T	.	.	MAF_USDA=2.941
NC_035102.1	2399874	.	A	T	.	.	MAF_USDA=2.941
NC_035102.1	2399902	.	G	T	.	.	MAF_INRAE=3.797
NC_035102.1	2399939	.	A	G	.	.	MAF_INRAE=17.089;MAF_USDA=6.471
NC_035102.1	2399971	.	G	A	.	.	MAF_INRAE=20.253;MAF_USDA=1.786
NC_035102.1	2400084	.	A	G	.	.	MAF_USDA=1.667
NC_035102.1	2400178	.	T	G	.	.	MAF_INRAE=25.949;MAF_USDA=28.235
NC_035102.1	2400324	.	A	G	.	.	MAF_USDA=27.083
NC_035102.1	2400344	.	T	A	.	.	MAF_USDA=4.167
NC_035102.1	2400455	.	A	T	.	.	MAF_USDA=2.459
NC_035102.1	2400524	.	T	A	.	.	MAF_INRAE=5.833;MAF_USDA=2.353
NC_035102.1	2400604	.	G	A	.	.	MAF_USDA=1.639
NC_035102.1	2400636	.	C	A	.	.	MAF_INRAE=48.333;MAF_USDA=27.083
NC_035102.1	2400816	.	C	G	.	.	MAF_INRAE=3.797
NC_035102.1	2400833	.	G	C	.	.	MAF_INRAE=17.089;MAF_USDA=6.471
NC_035102.1	2400871	.	G	T	.	.	MAF_INRAE=17.089;MAF_USDA=5.882
NC_035102.1	2400888	.	A	C	.	.	MAF_INRAE=10.526
NC_035102.1	2400898	.	G	A	.	.	MAF_INRAE=17.089;MAF_USDA=7.059
NC_035102.1	2401003	.	C	T	.	.	MAF_USDA=13.043
NC_035102.1	2401065	.	C	T	.	.	MAF_INRAE=3.797
NC_035102.1	2401086	.	C	T	.	.	MAF_INRAE=8.333;MAF_USDA=8.824
NC_035102.1	2401162	.	C	A	.	.	MAF_USDA=4.167
NC_035102.1	2401270	.	T	A	.	.	MAF_INRAE=5.833;MAF_USDA=19.412
NC_035102.1	2401341	.	G	A	.	.	MAF_INRAE=48.101;MAF_USDA=26.471
NC_035102.1	2401526	.	G	A	.	.	MAF_INRAE=10.833;MAF_USDA=2.459
NC_035102.1	2401614	.	C	T	.	.	MAF_INRAE=44.304;MAF_USDA=20.588
NC_035102.1	2401622	.	C	A	.	.	MAF_USDA=4.118
NC_035102.1	2401684	.	G	T	.	.	MAF_USDA=9.016
NC_035102.1	2401686	.	C	A	.	.	MAF_USDA=5.738
NC_035102.1	2401730	.	T	C	.	.	MAF_USDA=1.639
NC_035102.1	2401888	.	G	A	.	.	MAF_USDA=9.016
NC_035102.1	2401902	.	G	C	.	.	MAF_INRAE=5.833;MAF_USDA=18.824
NC_035102.1	2401953	.	G	A	.	.	MAF_INRAE=7.5
NC_035102.1	2402276	.	A	G	.	.	MAF_USDA=6.557
NC_035102.1	2402295	.	T	C	.	.	MAF_INRAE=19.62;MAF_USDA=28.235
NC_035102.1	2402379	.	G	T	.	.	MAF_INRAE=8.333
NC_035102.1	2402522	.	T	C	.	.	MAF_USDA=2.459
NC_035102.1	2402554	.	C	T	.	.	MAF_USDA=1.639
NC_035102.1	2402571	.	G	T	.	.	MAF_INRAE=27.215;MAF_USDA=30.588
NC_035102.1	2402713	.	G	A	.	.	MAF_USDA=5.738
NC_035102.1	2402968	.	A	G	.	.	MAF_INRAE=26.582;MAF_USDA=30.588
NC_035102.1	2402984	.	T	C	.	.	MAF_INRAE=11.667;MAF_USDA=2.459
NC_035102.1	2402989	.	C	T	.	.	MAF_USDA=9.016
NC_035102.1	2403047	.	A	G	.	.	MAF_USDA=2.941
NC_035102.1	2403124	.	C	A	.	.	MAF_INRAE=47.468;MAF_USDA=25.882
NC_035102.1	2403234	.	T	A	.	.	MAF_USDA=9.016
NC_035102.1	2403516	.	C	G,T	.	.	MAF_INRAE=15.789;MAF_USDA=6.25
NC_035102.1	2403522	.	A	T	.	.	MAF_INRAE=44.304;MAF_USDA=32.941
NC_035102.1	2403672	.	A	G	.	.	MAF_INRAE=47.468;MAF_USDA=36.471
NC_035102.1	2403876	.	G	T	.	.	MAF_INRAE=29.114;MAF_USDA=31.176
NC_035102.1	2404230	.	G	A	.	.	MAF_USDA=1.639
NC_035102.1	2404246	.	T	A	.	.	MAF_USDA=1.639
NC_035102.1	2404395	.	T	G	.	.	MAF_USDA=9.412
NC_035102.1	2404515	.	G	T	.	.	MAF_INRAE=7.5;MAF_USDA=1.639
NC_035102.1	2404641	.	C	T	.	.	MAF_USDA=3.279
NC_035102.1	2404714	.	G	A	.	.	MAF_USDA=6.25
NC_035102.1	2404770	.	G	A	.	.	MAF_USDA=4.118
NC_035102.1	2404778	.	G	T	.	.	MAF_USDA=2.459
NC_035102.1	2404871	.	T	G	.	.	MAF_INRAE=17.089;MAF_USDA=6.471
NC_035102.1	2404883	.	C	T	.	.	MAF_INRAE=17.089;MAF_USDA=6.471
NC_035102.1	2404966	.	C	T	.	.	MAF_INRAE=8.333
NC_035102.1	2404978	.	T	C	.	.	MAF_INRAE=20.253;MAF_USDA=33.529
NC_035102.1	2405094	.	A	C	.	.	MAF_USDA=1.639
NC_035102.1	2405226	.	T	A	.	.	MAF_USDA=4.167
NC_035102.1	2405258	.	A	G	.	.	MAF_USDA=6.25
NC_035102.1	2405279	.	A	C	.	.	MAF_USDA=1.639
NC_035102.1	2405305	.	A	T	.	.	MAF_USDA=1.639
NC_035102.1	2405431	.	T	A	.	.	MAF_INRAE=48.101;MAF_USDA=35.882
NC_035102.1	2405559	.	G	A	.	.	MAF_USDA=1.639
NC_035102.1	2405571	.	A	C	.	.	MAF_USDA=7.647
NC_035102.1	2405736	.	G	T	.	.	MAF_USDA=23.529
NC_035102.1	2405861	.	C	A	.	.	MAF_INRAE=7.5;MAF_USDA=1.639
NC_035102.1	2405991	.	G	A	.	.	MAF_INRAE=10.127;MAF_USDA=5.294
NC_035102.1	2406029	.	A	C	.	.	MAF_USDA=2.5
NC_035102.1	2407140	.	C	T	.	.	MAF_INRAE=8.333
NC_035102.1	2407180	.	C	G	.	.	MAF_INRAE=21.519;MAF_USDA=8.434
NC_035102.1	2407192	.	G	A	.	.	MAF_USDA=2.542
NC_035102.1	2407194	.	G	C	.	.	MAF_USDA=3.012
NC_035102.1	2407198	.	A	G	.	.	MAF_INRAE=22.152;MAF_USDA=33.735
NC_035102.1	2407381	.	T	C	.	.	MAF_INRAE=47.368
NC_035102.1	2407846	.	T	C	.	.	MAF_INRAE=19.62;MAF_USDA=8.235
NC_035102.1	2407878	.	G	T	.	.	MAF_INRAE=10.127;MAF_USDA=3.529
NC_035102.1	2407884	.	T	G	.	.	MAF_USDA=2.083
NC_035102.1	2407908	.	C	G	.	.	MAF_USDA=5.882
NC_035102.1	2408230	.	A	T	.	.	MAF_INRAE=48.101;MAF_USDA=28.235
NC_035102.1	2408248	.	C	A	.	.	MAF_INRAE=47.468;MAF_USDA=31.765
NC_035102.1	2408381	.	C	T	.	.	MAF_USDA=2.459
NC_035102.1	2408440	.	C	T	.	.	MAF_USDA=15.574
NC_035102.1	2408652	.	C	T	.	.	MAF_USDA=3.571
NC_035102.1	2408689	.	A	G	.	.	MAF_INRAE=17.5;MAF_USDA=35.882
NC_035102.1	2408767	.	G	C	.	.	MAF_USDA=20.0
NC_035102.1	2408768	.	A	G	.	.	MAF_INRAE=19.167;MAF_USDA=4.706
NC_035102.1	2408802	.	C	A	.	.	MAF_INRAE=19.62;MAF_USDA=10.588
NC_035102.1	2409004	.	A	T	.	.	MAF_INRAE=20.253;MAF_USDA=7.647
NC_035102.1	2409154	.	C	T	.	.	MAF_INRAE=48.101;MAF_USDA=22.941
NC_035102.1	2409167	.	C	A	.	.	MAF_INRAE=48.101;MAF_USDA=23.529
NC_035102.1	2409209	.	C	T	.	.	MAF_USDA=3.333
NC_035102.1	2409261	.	T	A	.	.	MAF_USDA=3.529
NC_035102.1	2409348	.	T	A	.	.	MAF_INRAE=8.333;MAF_USDA=1.639
NC_035102.1	2409403	.	C	G	.	.	MAF_USDA=6.25
NC_035102.1	2409483	.	C	T	.	.	MAF_INRAE=48.101;MAF_USDA=24.118
NC_035102.1	2409758	.	A	G	.	.	MAF_USDA=1.639
NC_035102.1	2409763	.	T	C	.	.	MAF_INRAE=18.987;MAF_USDA=1.765
NC_035102.1	2409997	.	G	C	.	.	MAF_USDA=2.459
NC_035102.1	2410016	.	A	C	.	.	MAF_USDA=10.656
NC_035102.1	2410350	.	G	A	.	.	MAF_USDA=13.934
NC_035102.1	2410502	.	A	T	.	.	MAF_INRAE=19.62
NC_035102.1	2410623	.	C	T	.	.	MAF_USDA=1.639
NC_035102.1	2410705	.	T	C	.	.	MAF_INRAE=20.886;MAF_USDA=7.059
NC_035102.1	2410757	.	C	T	.	.	MAF_INRAE=48.101;MAF_USDA=38.824
NC_035102.1	2410771	.	T	C	.	.	MAF_USDA=2.459
NC_035102.1	2410804	.	T	G	.	.	MAF_USDA=4.118
NC_035102.1	2410808	.	T	G	.	.	MAF_INRAE=19.62;MAF_USDA=2.083
NC_035102.1	2410958	.	C	A	.	.	MAF_INRAE=48.101;MAF_USDA=28.824
NC_035102.1	2411047	.	A	G	.	.	MAF_USDA=14.754
NC_035102.1	2411063	.	T	G	.	.	MAF_USDA=1.639
NC_035102.1	2411222	.	C	T	.	.	MAF_INRAE=47.468;MAF_USDA=28.824
NC_035102.1	2411292	.	T	G	.	.	MAF_USDA=3.279
NC_035102.1	2411316	.	C	A	.	.	MAF_USDA=2.459
NC_035102.1	2411381	.	T	C	.	.	MAF_USDA=1.639
NC_035102.1	2411430	.	G	A	.	.	MAF_INRAE=47.468;MAF_USDA=40.0
NC_035102.1	2411439	.	T	A	.	.	MAF_USDA=1.639
NC_035102.1	2411443	.	C	T	.	.	MAF_INRAE=10.127;MAF_USDA=5.882
NC_035102.1	2411455	.	C	T	.	.	MAF_INRAE=19.62;MAF_USDA=14.118
NC_035102.1	2411571	.	T	C	.	.	MAF_USDA=8.333
NC_035102.1	2411729	.	G	T	.	.	MAF_INRAE=32.278;MAF_USDA=47.059
NC_035102.1	2411808	.	T	G	.	.	MAF_INRAE=8.333
NC_035102.1	2411894	.	A	T	.	.	MAF_USDA=6.557
NC_035102.1	2411939	.	G	T	.	.	MAF_USDA=10.588
NC_035102.1	2412046	.	G	T	.	.	MAF_INRAE=8.333;MAF_USDA=1.639
NC_035102.1	2412233	.	A	G	.	.	MAF_USDA=4.118
NC_035102.1	2413166	.	C	T	.	.	MAF_INRAE=47.368;MAF_USDA=37.647
NC_035102.1	2413252	.	A	C	.	.	MAF_USDA=3.279
NC_035102.1	2413325	.	A	G	.	.	MAF_USDA=8.824
NC_035102.1	2413365	.	A	C	.	.	MAF_USDA=2.941
NC_035102.1	2413429	.	C	A	.	.	MAF_USDA=2.941
NC_035102.1	2413669	.	G	A	.	.	MAF_INRAE=8.333
NC_035102.1	2413670	.	T	G	.	.	MAF_USDA=1.639
NC_035102.1	2413685	.	G	A	.	.	MAF_USDA=15.574
NC_035102.1	2413742	.	C	T	.	.	MAF_INRAE=19.62;MAF_USDA=1.765
NC_035102.1	2413875	.	C	G	.	.	MAF_USDA=21.311
NC_035102.1	2414059	.	C	A	.	.	MAF_INRAE=20.886;MAF_USDA=8.235
NC_035102.1	2414089	.	G	A	.	.	MAF_USDA=1.639
NC_035102.1	2414106	.	C	T	.	.	MAF_INRAE=8.333
NC_035102.1	2414209	.	T	A	.	.	MAF_USDA=2.941
NC_035102.1	2414331	.	G	T	.	.	MAF_USDA=3.279
NC_035102.1	2414455	.	C	A	.	.	MAF_INRAE=20.886;MAF_USDA=8.235
NC_035102.1	2414516	.	A	G	.	.	MAF_INRAE=5.833;MAF_USDA=10.588
NC_035102.1	2414560	.	G	A	.	.	MAF_INRAE=32.911;MAF_USDA=29.412
NC_035102.1	2414577	.	A	T	.	.	MAF_USDA=3.279
NC_035102.1	2414607	.	A	G	.	.	MAF_USDA=3.279
NC_035102.1	2414717	.	T	C	.	.	MAF_USDA=3.279
NC_035102.1	2414745	.	C	G	.	.	MAF_INRAE=6.667
NC_035102.1	2414788	.	C	T	.	.	MAF_USDA=1.639
NC_035102.1	2414822	.	A	G	.	.	MAF_USDA=3.279
NC_035102.1	2414855	.	C	G	.	.	MAF_USDA=6.25
NC_035102.1	2414878	.	A	G	.	.	MAF_USDA=2.459
NC_035102.1	2415257	.	T	A	.	.	MAF_INRAE=11.667;MAF_USDA=2.459
NC_035102.1	2415260	.	G	A	.	.	MAF_USDA=1.639
NC_035102.1	2415444	.	C	T	.	.	MAF_USDA=21.311
NC_035102.1	2415588	.	G	A	.	.	MAF_USDA=2.459
NC_035102.1	2415622	.	C	A	.	.	MAF_INRAE=8.333
NC_035102.1	2415643	.	C	T	.	.	MAF_USDA=3.279
NC_035102.1	2416006	.	C	A	.	.	MAF_USDA=20.339
NC_035102.1	2416080	.	G	A	.	.	MAF_INRAE=31.579;MAF_USDA=44.706
NC_035102.1	2416158	.	C	A	.	.	MAF_USDA=3.529
NC_035102.1	2416205	.	A	T	.	.	MAF_USDA=3.529
NC_035102.1	2416293	.	C	T	.	.	MAF_USDA=20.492
NC_035102.1	2416327	.	G	T	.	.	MAF_USDA=21.311
NC_035102.1	2416406	.	A	G	.	.	MAF_USDA=15.574
NC_035102.1	2416470	.	C	T	.	.	MAF_USDA=4.098
NC_035102.1	2416515	.	A	G	.	.	MAF_USDA=21.311
NC_035102.1	2416626	.	C	T	.	.	MAF_INRAE=3.797
NC_035102.1	2416763	.	G	T	.	.	MAF_USDA=2.459
NC_035102.1	2416798	.	A	T	.	.	MAF_USDA=22.131
NC_035102.1	2416862	.	C	A	.	.	MAF_INRAE=8.333
NC_035102.1	2417125	.	T	A	.	.	MAF_USDA=21.311
NC_035102.1	2417129	.	G	A	.	.	MAF_USDA=21.311
NC_035102.1	2417276	.	A	T	.	.	MAF_INRAE=32.278;MAF_USDA=41.176
NC_035102.1	2417294	.	C	A	.	.	MAF_USDA=4.098
NC_035102.1	2417300	.	A	G	.	.	MAF_USDA=1.639
NC_035102.1	2417358	.	C	T	.	.	MAF_USDA=22.131
NC_035102.1	2417514	.	C	T	.	.	MAF_USDA=6.667
NC_035102.1	2417538	.	T	G	.	.	MAF_USDA=21.667
NC_035102.1	2417543	.	G	T	.	.	MAF_USDA=21.667
NC_035102.1	2417882	.	G	A	.	.	MAF_USDA=1.639
NC_035102.1	2418087	.	C	T	.	.	MAF_USDA=2.459
NC_035102.1	2418253	.	G	A	.	.	MAF_INRAE=31.646;MAF_USDA=45.294
NC_035102.1	2418278	.	T	C	.	.	MAF_USDA=5.738
NC_035102.1	2418284	.	T	A	.	.	MAF_USDA=2.941
NC_035102.1	2418390	.	T	C	.	.	MAF_INRAE=20.886;MAF_USDA=8.235
NC_035102.1	2418431	.	C	T	.	.	MAF_USDA=18.852
NC_035102.1	2418479	.	T	A	.	.	MAF_USDA=2.459
NC_035102.1	2418534	.	C	T	.	.	MAF_USDA=20.492
NC_035102.1	2418679	.	T	C	.	.	MAF_INRAE=19.62;MAF_USDA=5.294
NC_035102.1	2418694	.	C	T	.	.	MAF_INRAE=20.886;MAF_USDA=14.706
NC_035102.1	2418716	.	A	C	.	.	MAF_USDA=22.131
NC_035102.1	2418819	.	G	A	.	.	MAF_USDA=1.639
NC_035102.1	2418978	.	T	C	.	.	MAF_INRAE=14.167;MAF_USDA=34.706
NC_035102.1	2419134	.	C	T	.	.	MAF_USDA=5.738
NC_035102.1	2419182	.	C	T	.	.	MAF_USDA=4.118
NC_035102.1	2419297	.	C	T	.	.	MAF_INRAE=20.253;MAF_USDA=8.235
NC_035102.1	2419550	.	G	C	.	.	MAF_USDA=4.762
NC_035102.1	2419713	.	A	C	.	.	MAF_USDA=3.333
NC_035102.1	2419849	.	C	T	.	.	MAF_USDA=1.639
NC_035102.1	2419890	.	G	T	.	.	MAF_INRAE=15.0;MAF_USDA=12.941
NC_035102.1	2419933	.	A	G	.	.	MAF_INRAE=14.167;MAF_USDA=48.824
NC_035102.1	2419936	.	G	A	.	.	MAF_INRAE=31.667;MAF_USDA=31.176
NC_035102.1	2420011	.	C	A	.	.	MAF_USDA=3.529
NC_035102.1	2420142	.	C	G	.	.	MAF_USDA=4.118
NC_035102.1	2420535	.	A	T	.	.	MAF_USDA=1.639
NC_035102.1	2420553	.	C	A	.	.	MAF_INRAE=15.0
NC_035102.1	2420571	.	G	A	.	.	MAF_USDA=8.824
NC_035102.1	2420619	.	T	C	.	.	MAF_USDA=11.475
NC_035102.1	2420811	.	G	A	.	.	MAF_USDA=1.639
NC_035102.1	2420927	.	A	C	.	.	MAF_USDA=8.235
NC_035102.1	2420939	.	G	A	.	.	MAF_INRAE=13.333;MAF_USDA=32.941
NC_035102.1	2421115	.	G	A	.	.	MAF_USDA=1.639
NC_035102.1	2421240	.	G	T	.	.	MAF_USDA=2.459
NC_035102.1	2422156	.	C	T	.	.	MAF_USDA=4.706
NC_035102.1	2422162	.	C	T	.	.	MAF_USDA=1.639
NC_035102.1	2422227	.	T	A	.	.	MAF_USDA=16.667
NC_035102.1	2422574	.	C	A	.	.	MAF_USDA=1.639
NC_035102.1	2422664	.	T	A	.	.	MAF_INRAE=3.797
NC_035102.1	2422745	.	G	A	.	.	MAF_INRAE=5.833;MAF_USDA=30.588
NC_035102.1	2422814	.	C	T	.	.	MAF_USDA=3.279
NC_035102.1	2423018	.	T	G	.	.	MAF_INRAE=15.833;MAF_USDA=32.941
NC_035102.1	2423032	.	C	T	.	.	MAF_INRAE=15.833;MAF_USDA=32.353
NC_035102.1	2423070	.	A	G	.	.	MAF_INRAE=14.167;MAF_USDA=47.059
NC_035102.1	2423143	.	C	T	.	.	MAF_INRAE=5.0;MAF_USDA=10.588
NC_035102.1	2423244	.	C	T	.	.	MAF_USDA=4.098
NC_035102.1	2423250	.	G	T	.	.	MAF_USDA=8.333
NC_035102.1	2423256	.	A	G	.	.	MAF_USDA=4.762
NC_035102.1	2423330	.	A	C	.	.	MAF_USDA=1.639
NC_035102.1	2424835	.	G	C	.	.	MAF_USDA=8.333
NC_035102.1	2424917	.	G	C	.	.	MAF_INRAE=8.333
NC_035102.1	2424978	.	G	A	.	.	MAF_USDA=1.639
NC_035102.1	2425016	.	G	A	.	.	MAF_USDA=1.639
NC_035102.1	2425137	.	G	A	.	.	MAF_USDA=1.786
NC_035102.1	2425159	.	C	T	.	.	MAF_USDA=1.639
NC_035102.1	2425191	.	A	G	.	.	MAF_INRAE=5.0;MAF_USDA=30.588
NC_035102.1	2425286	.	C	T	.	.	MAF_USDA=3.279
NC_035102.1	2425307	.	C	A	.	.	MAF_INRAE=8.333
NC_035102.1	2425406	.	C	T	.	.	MAF_INRAE=8.333
NC_035102.1	2425623	.	T	A	.	.	MAF_INRAE=14.167;MAF_USDA=33.929
NC_035102.1	2425641	.	G	A	.	.	MAF_INRAE=14.167;MAF_USDA=35.246
NC_035102.1	2425816	.	G	T	.	.	MAF_INRAE=8.333
NC_035102.1	2425842	.	C	A	.	.	MAF_INRAE=44.304;MAF_USDA=22.941
NC_035102.1	2425938	.	A	C	.	.	MAF_USDA=6.557
NC_035102.1	2425984	.	A	T	.	.	MAF_INRAE=5.833;MAF_USDA=31.176
NC_035102.1	2426037	.	C	T	.	.	MAF_INRAE=8.333
NC_035102.1	2426250	.	C	A	.	.	MAF_USDA=14.754
NC_035102.1	2426298	.	G	A	.	.	MAF_USDA=1.639
NC_035102.1	2426384	.	G	T	.	.	MAF_INRAE=11.667;MAF_USDA=2.5
NC_035102.1	2426400	.	G	A	.	.	MAF_INRAE=20.253;MAF_USDA=8.333
NC_035102.1	2426433	.	C	T	.	.	MAF_USDA=1.639
NC_035102.1	2426614	.	C	T	.	.	MAF_USDA=3.529
NC_035102.1	2426715	.	G	C	.	.	MAF_INRAE=19.62;MAF_USDA=8.235
NC_035102.1	2426724	.	G	T	.	.	MAF_INRAE=8.333
NC_035102.1	2426869	.	T	G	.	.	MAF_USDA=6.557
NC_035102.1	2426963	.	C	A	.	.	MAF_INRAE=31.579;MAF_USDA=8.235
NC_035102.1	2426978	.	T	A	.	.	MAF_INRAE=6.667;MAF_USDA=10.0
NC_035102.1	2427360	.	G	T	.	.	MAF_INRAE=8.333;MAF_USDA=9.412
NC_035102.1	2427596	.	A	G	.	.	MAF_USDA=2.459
NC_035102.1	2427784	.	T	A	.	.	MAF_INRAE=5.833;MAF_USDA=10.588
NC_035102.1	2427802	.	A	G	.	.	MAF_INRAE=3.797
NC_035102.1	2427907	.	A	C	.	.	MAF_USDA=4.918
NC_035102.1	2428074	.	G	A	.	.	MAF_INRAE=36.076;MAF_USDA=11.176
NC_035102.1	2428195	.	G	C	.	.	MAF_USDA=1.639
NC_035102.1	2428322	.	C	T	.	.	MAF_USDA=8.824
NC_035102.1	2428403	.	C	T	.	.	MAF_USDA=7.647
NC_035102.1	2428488	.	C	T	.	.	MAF_USDA=1.639
NC_035102.1	2428497	.	A	G	.	.	MAF_INRAE=3.797
NC_035102.1	2428513	.	C	T	.	.	MAF_INRAE=43.671;MAF_USDA=24.706
NC_035102.1	2428635	.	A	C	.	.	MAF_USDA=1.639
NC_035102.1	2429025	.	C	A	.	.	MAF_INRAE=6.667;MAF_USDA=9.412
NC_035102.1	2429060	.	G	A	.	.	MAF_USDA=12.295
NC_035102.1	2429211	.	C	T	.	.	MAF_INRAE=36.076;MAF_USDA=37.647
NC_035102.1	2429385	.	T	A	.	.	MAF_INRAE=20.886;MAF_USDA=8.235
NC_035102.1	2429429	.	G	T	.	.	MAF_INRAE=15.19;MAF_USDA=42.941
NC_035102.1	2429430	.	C	A	.	.	MAF_USDA=1.639
NC_035102.1	2429518	.	G	A	.	.	MAF_USDA=8.197
NC_035102.1	2429868	.	G	A	.	.	MAF_USDA=2.459
NC_035102.1	2429888	.	G	C	.	.	MAF_USDA=1.639
NC_035102.1	2429893	.	G	C	.	.	MAF_INRAE=3.797;MAF_USDA=1.639
NC_035102.1	2430105	.	G	C	.	.	MAF_USDA=3.279
NC_035102.1	2430186	.	A	T	.	.	MAF_INRAE=6.667
NC_035102.1	2430187	.	A	T	.	.	MAF_INRAE=8.333
NC_035102.1	2430270	.	C	T	.	.	MAF_INRAE=8.333
NC_035102.1	2430291	.	T	A	.	.	MAF_USDA=3.333
NC_035102.1	2430306	.	A	T	.	.	MAF_USDA=4.118
NC_035102.1	2430323	.	T	A	.	.	MAF_USDA=2.941
NC_035102.1	2430463	.	C	T	.	.	MAF_USDA=10.656
NC_035102.1	2430506	.	A	G	.	.	MAF_INRAE=12.658;MAF_USDA=2.459
NC_035102.1	2430569	.	C	T	.	.	MAF_USDA=1.639
NC_035102.1	2430712	.	C	T	.	.	MAF_USDA=2.083
NC_035102.1	2430750	.	T	C	.	.	MAF_USDA=2.459
NC_035102.1	2430768	.	T	C	.	.	MAF_USDA=2.459
NC_035102.1	2430779	.	G	A	.	.	MAF_INRAE=6.667
NC_035102.1	2431823	.	A	T	.	.	MAF_USDA=2.459
NC_035102.1	2431992	.	A	G	.	.	MAF_USDA=1.639
NC_035102.1	2432255	.	T	A	.	.	MAF_USDA=11.475
NC_035102.1	2432598	.	T	C	.	.	MAF_USDA=2.353
NC_035102.1	2432616	.	C	A	.	.	MAF_USDA=5.738
NC_035102.1	2432636	.	A	T	.	.	MAF_INRAE=8.333
NC_035102.1	2432863	.	C	A	.	.	MAF_USDA=1.765
NC_035102.1	2433015	.	G	A	.	.	MAF_USDA=2.353
NC_035102.1	2433108	.	C	G	.	.	MAF_INRAE=10.526
NC_035102.1	2433110	.	A	G	.	.	MAF_USDA=2.353
NC_035102.1	2433199	.	C	G	.	.	MAF_USDA=2.353
NC_035102.1	2433216	.	C	G	.	.	MAF_INRAE=3.797
NC_035102.1	2433521	.	A	C	.	.	MAF_USDA=3.529
NC_035102.1	2433526	.	T	G	.	.	MAF_USDA=4.918
NC_035102.1	2433565	.	G	A	.	.	MAF_INRAE=7.5
NC_035102.1	2433626	.	G	T	.	.	MAF_INRAE=27.215;MAF_USDA=28.824
NC_035102.1	2433627	.	T	G	.	.	MAF_INRAE=25.833;MAF_USDA=28.824
NC_035102.1	2433734	.	C	A	.	.	MAF_USDA=2.459
NC_035102.1	2434052	.	C	A	.	.	MAF_INRAE=20.886;MAF_USDA=14.706
NC_035102.1	2434116	.	T	A	.	.	MAF_INRAE=8.333;MAF_USDA=9.412
NC_035102.1	2434347	.	C	T	.	.	MAF_USDA=1.639
NC_035102.1	2434670	.	G	A	.	.	MAF_INRAE=8.333
NC_035102.1	2434759	.	C	T	.	.	MAF_USDA=6.557
NC_035102.1	2435314	.	A	C	.	.	MAF_USDA=4.918
NC_035102.1	2435401	.	G	C	.	.	MAF_USDA=1.639
NC_035102.1	2435605	.	G	C	.	.	MAF_INRAE=19.62;MAF_USDA=6.471
NC_035102.1	2435641	.	A	C	.	.	MAF_INRAE=20.886;MAF_USDA=14.118
NC_035102.1	2435666	.	T	A	.	.	MAF_USDA=1.639
NC_035102.1	2435672	.	G	T	.	.	MAF_USDA=4.098
NC_035102.1	2436046	.	T	A	.	.	MAF_INRAE=8.333
NC_035102.1	2436049	.	A	C	.	.	MAF_INRAE=4.167
NC_035102.1	2436117	.	C	G	.	.	MAF_USDA=7.377
NC_035102.1	2436226	.	G	T	.	.	MAF_USDA=1.639
NC_035102.1	2436238	.	G	A	.	.	MAF_USDA=3.279
NC_035102.1	2436293	.	C	T	.	.	MAF_INRAE=8.333
NC_035102.1	2436643	.	C	A	.	.	MAF_USDA=9.412
NC_035102.1	2436651	.	C	G	.	.	MAF_INRAE=15.823;MAF_USDA=8.824
NC_035102.1	2436731	.	T	G	.	.	MAF_INRAE=16.456;MAF_USDA=8.235
NC_035102.1	2436806	.	C	T	.	.	MAF_USDA=3.529
NC_035102.1	2436912	.	G	A	.	.	MAF_USDA=1.639
NC_035102.1	2436946	.	G	A	.	.	MAF_USDA=1.639
NC_035102.1	2437054	.	T	A	.	.	MAF_USDA=1.639
NC_035102.1	2437151	.	A	T	.	.	MAF_USDA=3.279
NC_035102.1	2437155	.	A	G	.	.	MAF_USDA=4.118
NC_035102.1	2437283	.	A	G	.	.	MAF_USDA=1.639
NC_035102.1	2437302	.	T	G	.	.	MAF_INRAE=8.228;MAF_USDA=2.941
NC_035102.1	2437304	.	G	T	.	.	MAF_USDA=8.333
NC_035102.1	2437411	.	A	C	.	.	MAF_USDA=1.639
NC_035102.1	2437435	.	C	T	.	.	MAF_USDA=5.882
NC_035102.1	2437603	.	C	G	.	.	MAF_USDA=1.639
NC_035102.1	2437633	.	C	G	.	.	MAF_INRAE=20.886;MAF_USDA=14.118
NC_035102.1	2437947	.	T	G	.	.	MAF_USDA=1.639
NC_035102.1	2438000	.	G	T	.	.	MAF_INRAE=8.333
NC_035102.1	2438021	.	C	A	.	.	MAF_INRAE=8.333
NC_035102.1	2438312	.	T	A	.	.	MAF_USDA=6.25
NC_035102.1	2438315	.	A	T	.	.	MAF_INRAE=7.595;MAF_USDA=2.976
NC_035102.1	2438432	.	G	A	.	.	MAF_USDA=2.459
NC_035102.1	2438848	.	C	A	.	.	MAF_USDA=1.639
NC_035102.1	2438849	.	C	A	.	.	MAF_USDA=1.639
NC_035102.1	2438883	.	C	T	.	.	MAF_INRAE=8.333
NC_035102.1	2438894	.	T	A	.	.	MAF_INRAE=5.833;MAF_USDA=9.412
NC_035102.1	2438989	.	G	T	.	.	MAF_INRAE=20.253;MAF_USDA=24.706
NC_035102.1	2439000	.	T	C	.	.	MAF_USDA=1.639
NC_035102.1	2439102	.	A	T	.	.	MAF_INRAE=10.833;MAF_USDA=2.459
NC_035102.1	2439519	.	G	A	.	.	MAF_USDA=5.294
NC_035102.1	2439546	.	T	C	.	.	MAF_INRAE=8.333
NC_035102.1	2439576	.	A	T	.	.	MAF_USDA=8.333
NC_035102.1	2439637	.	T	C	.	.	MAF_INRAE=8.333
NC_035102.1	2439808	.	A	T	.	.	MAF_USDA=1.639
NC_035102.1	2439809	.	T	A	.	.	MAF_USDA=1.639
NC_035102.1	2439811	.	A	G	.	.	MAF_INRAE=3.797
NC_035102.1	2439865	.	C	T	.	.	MAF_INRAE=20.886;MAF_USDA=23.214
NC_035102.1	2439880	.	G	T	.	.	MAF_USDA=1.639
NC_035102.1	2439986	.	T	G	.	.	MAF_USDA=1.639
NC_035102.1	2440035	.	C	T	.	.	MAF_USDA=1.639
NC_035102.1	2440291	.	C	T	.	.	MAF_INRAE=8.333;MAF_USDA=10.0
NC_035102.1	2440315	.	T	C	.	.	MAF_USDA=7.647
NC_035102.1	2440323	.	T	C	.	.	MAF_USDA=7.647
NC_035102.1	2440325	.	C	T	.	.	MAF_USDA=7.647
NC_035102.1	2440335	.	G	T	.	.	MAF_USDA=7.647
NC_035102.1	2440690	.	A	G	.	.	MAF_INRAE=44.304;MAF_USDA=26.471
NC_035102.1	2440745	.	T	A	.	.	MAF_USDA=1.639
NC_035102.1	2440997	.	A	G	.	.	MAF_USDA=2.459
NC_035102.1	2441007	.	T	G	.	.	MAF_USDA=6.557
NC_035102.1	2441130	.	G	A	.	.	MAF_INRAE=5.833;MAF_USDA=2.353
NC_035102.1	2441150	.	T	A	.	.	MAF_USDA=2.353
NC_035102.1	2441420	.	T	A	.	.	MAF_USDA=2.459
NC_035102.1	2441440	.	T	A	.	.	MAF_INRAE=36.709;MAF_USDA=35.294
NC_035102.1	2441628	.	T	A	.	.	MAF_INRAE=3.797
NC_035102.1	2441659	.	G	A	.	.	MAF_USDA=1.639
NC_035102.1	2441676	.	T	A	.	.	MAF_USDA=1.639
NC_035102.1	2441701	.	A	T	.	.	MAF_INRAE=8.333
NC_035102.1	2441997	.	C	T	.	.	MAF_USDA=6.557
NC_035102.1	2442186	.	T	A	.	.	MAF_USDA=6.557
NC_035102.1	2442217	.	G	A	.	.	MAF_USDA=12.295
NC_035102.1	2442252	.	G	A	.	.	MAF_INRAE=8.333
NC_035102.1	2442453	.	G	A	.	.	MAF_INRAE=27.215;MAF_USDA=30.588
NC_035102.1	2442487	.	T	G	.	.	MAF_USDA=2.459
NC_035102.1	2442547	.	T	C	.	.	MAF_USDA=3.279
NC_035102.1	2442549	.	G	A	.	.	MAF_USDA=4.118
NC_035102.1	2442587	.	A	G	.	.	MAF_USDA=1.639
NC_035102.1	2442746	.	A	C	.	.	MAF_USDA=1.765
NC_035102.1	2442812	.	G	A	.	.	MAF_INRAE=8.333
NC_035102.1	2442948	.	A	C	.	.	MAF_USDA=1.639
NC_035102.1	2443053	.	G	A	.	.	MAF_INRAE=8.333
NC_035102.1	2443082	.	T	G	.	.	MAF_INRAE=8.333
NC_035102.1	2443091	.	G	C	.	.	MAF_INRAE=3.797
NC_035102.1	2443154	.	A	T	.	.	MAF_USDA=5.882
NC_035102.1	2443188	.	C	T	.	.	MAF_INRAE=8.333
NC_035102.1	2443245	.	G	A	.	.	MAF_USDA=1.639
NC_035102.1	2443257	.	C	A	.	.	MAF_INRAE=8.333
NC_035102.1	2443274	.	G	A	.	.	MAF_INRAE=8.333
NC_035102.1	2443289	.	G	A	.	.	MAF_INRAE=8.333
NC_035102.1	2443292	.	G	C	.	.	MAF_INRAE=8.333;MAF_USDA=9.412
NC_035102.1	2443307	.	G	T	.	.	MAF_USDA=4.098
NC_035102.1	2443311	.	C	G	.	.	MAF_USDA=7.377
NC_035102.1	2443369	.	A	T	.	.	MAF_INRAE=1.667
NC_035102.1	2443399	.	C	T	.	.	MAF_USDA=9.412
NC_035102.1	2443436	.	G	T	.	.	MAF_USDA=1.639
NC_035102.1	2443459	.	T	C	.	.	MAF_USDA=13.934
NC_035102.1	2443483	.	C	G	.	.	MAF_INRAE=3.333;MAF_USDA=15.574
NC_035102.1	2443492	.	G	C	.	.	MAF_INRAE=3.333;MAF_USDA=15.574
NC_035102.1	2443499	.	A	G	.	.	MAF_INRAE=1.667;MAF_USDA=14.754
NC_035102.1	2443688	.	A	T	.	.	MAF_INRAE=9.167
NC_035102.1	2443704	.	G	A	.	.	MAF_INRAE=26.582;MAF_USDA=31.176
NC_035102.1	2443815	.	C	G	.	.	MAF_USDA=2.459
NC_035102.1	2443879	.	G	A	.	.	MAF_INRAE=8.333
NC_035102.1	2443883	.	C	G	.	.	MAF_INRAE=8.333
NC_035102.1	2444056	.	C	T	.	.	MAF_USDA=12.295
NC_035102.1	2444112	.	A	T	.	.	MAF_USDA=1.639
NC_035102.1	2444113	.	T	G	.	.	MAF_USDA=1.639
NC_035102.1	2444141	.	C	A	.	.	MAF_USDA=1.639
NC_035102.1	2444142	.	C	A	.	.	MAF_USDA=1.639
NC_035102.1	2444336	.	A	G	.	.	MAF_USDA=2.459
NC_035102.1	2444394	.	A	G	.	.	MAF_USDA=2.459
NC_035102.1	2444398	.	G	C	.	.	MAF_USDA=11.475
NC_035102.1	2444423	.	C	A	.	.	MAF_USDA=2.459
NC_035102.1	2444521	.	A	T	.	.	MAF_USDA=6.471
NC_035102.1	2444718	.	G	T	.	.	MAF_INRAE=6.667;MAF_USDA=10.0
NC_035102.1	2444730	.	A	G	.	.	MAF_USDA=2.941
NC_035102.1	2444759	.	C	T	.	.	MAF_USDA=1.639
NC_035102.1	2444822	.	C	G	.	.	MAF_USDA=1.639
NC_035102.1	2444823	.	T	C	.	.	MAF_INRAE=8.333
NC_035102.1	2444831	.	G	A	.	.	MAF_INRAE=8.333
NC_035102.1	2444841	.	C	T	.	.	MAF_INRAE=8.333
NC_035102.1	2444861	.	T	G	.	.	MAF_USDA=2.353
NC_035102.1	2444870	.	C	T	.	.	MAF_USDA=4.098
NC_035102.1	2444875	.	G	A	.	.	MAF_USDA=1.639
NC_035102.1	2444953	.	A	G	.	.	MAF_INRAE=20.886;MAF_USDA=22.917
NC_035102.1	2444955	.	T	G	.	.	MAF_INRAE=17.5;MAF_USDA=22.917
NC_035102.1	2445014	.	A	G	.	.	MAF_USDA=6.557
NC_035102.1	2445056	.	G	T	.	.	MAF_USDA=4.918
NC_035102.1	2445116	.	G	T	.	.	MAF_INRAE=5.833;MAF_USDA=7.647
NC_035102.1	2445230	.	G	A	.	.	MAF_INRAE=8.333
NC_035102.1	2445280	.	G	T	.	.	MAF_INRAE=8.333
NC_035102.1	2445355	.	T	C	.	.	MAF_USDA=1.639
NC_035102.1	2445365	.	G	A	.	.	MAF_INRAE=20.886;MAF_USDA=8.235
NC_035102.1	2445372	.	G	A	.	.	MAF_USDA=3.279
NC_035102.1	2445446	.	A	G	.	.	MAF_INRAE=21.519;MAF_USDA=13.529
NC_035102.1	2445464	.	A	C	.	.	MAF_USDA=3.279
NC_035102.1	2445473	.	T	A	.	.	MAF_USDA=5.294
NC_035102.1	2445714	.	G	A	.	.	MAF_INRAE=3.797
NC_035102.1	2445726	.	G	A	.	.	MAF_INRAE=8.333
NC_035102.1	2445740	.	G	A	.	.	MAF_INRAE=20.886;MAF_USDA=27.647
NC_035102.1	2445797	.	A	C	.	.	MAF_INRAE=10.127;MAF_USDA=1.639
NC_035102.1	2445838	.	A	C	.	.	MAF_INRAE=8.333
NC_035102.1	2445840	.	C	T	.	.	MAF_INRAE=8.333
NC_035102.1	2445854	.	T	C	.	.	MAF_INRAE=8.333
NC_035102.1	2445994	.	C	T	.	.	MAF_INRAE=31.646;MAF_USDA=48.824
NC_035102.1	2446014	.	T	G	.	.	MAF_INRAE=8.333
NC_035102.1	2446038	.	T	C	.	.	MAF_USDA=1.639
NC_035102.1	2446104	.	G	T	.	.	MAF_INRAE=10.759;MAF_USDA=3.529
NC_035102.1	2446131	.	G	T	.	.	MAF_USDA=4.918
NC_035102.1	2446141	.	G	A	.	.	MAF_INRAE=20.253;MAF_USDA=15.294
NC_035102.1	2446211	.	A	C	.	.	MAF_USDA=2.941
NC_035102.1	2446310	.	T	C	.	.	MAF_USDA=5.882
NC_035102.1	2446427	.	A	G	.	.	MAF_INRAE=27.215;MAF_USDA=33.529
NC_035102.1	2446428	.	T	C	.	.	MAF_INRAE=25.833;MAF_USDA=33.529
NC_035102.1	2446454	.	C	G	.	.	MAF_INRAE=5.833;MAF_USDA=7.647
NC_035102.1	2446549	.	T	G	.	.	MAF_USDA=1.639
NC_035102.1	2446597	.	A	T	.	.	MAF_USDA=1.639
NC_035102.1	2446604	.	C	A	.	.	MAF_USDA=2.083
NC_035102.1	2446615	.	C	T	.	.	MAF_USDA=1.639
NC_035102.1	2446714	.	T	A	.	.	MAF_INRAE=36.076;MAF_USDA=38.824
NC_035102.1	2446817	.	T	A	.	.	MAF_USDA=9.412
NC_035102.1	2446856	.	A	T	.	.	MAF_INRAE=21.053;MAF_USDA=10.0
NC_035102.1	2446859	.	T	G	.	.	MAF_USDA=2.459
NC_035102.1	2446901	.	G	A	.	.	MAF_INRAE=20.886;MAF_USDA=31.765
NC_035102.1	2446966	.	G	C	.	.	MAF_INRAE=27.215;MAF_USDA=33.529
NC_035102.1	2447070	.	C	T	.	.	MAF_USDA=8.824
NC_035102.1	2447072	.	C	A	.	.	MAF_USDA=1.639
NC_035102.1	2447252	.	C	T	.	.	MAF_USDA=6.667
NC_035102.1	2447343	.	T	C	.	.	MAF_INRAE=8.333
NC_035102.1	2447457	.	G	T	.	.	MAF_USDA=2.459
NC_035102.1	2447557	.	A	T	.	.	MAF_INRAE=8.333
NC_035102.1	2448008	.	G	A	.	.	MAF_INRAE=4.43
NC_035102.1	2448161	.	G	T	.	.	MAF_INRAE=20.886;MAF_USDA=8.235
NC_035102.1	2448211	.	T	A	.	.	MAF_USDA=1.639
NC_035102.1	2448483	.	G	A	.	.	MAF_USDA=6.557
NC_035102.1	2448500	.	T	C	.	.	MAF_USDA=2.941
NC_035102.1	2448658	.	T	A	.	.	MAF_INRAE=5.0
NC_035102.1	2448681	.	C	T	.	.	MAF_INRAE=5.833
NC_035102.1	2448691	.	C	T	.	.	MAF_USDA=1.639
NC_035102.1	2448798	.	G	A	.	.	MAF_INRAE=7.5
NC_035102.1	2448969	.	T	C	.	.	MAF_INRAE=6.667;MAF_USDA=9.412
NC_035102.1	2449018	.	G	A	.	.	MAF_USDA=1.639
NC_035102.1	2449037	.	T	C	.	.	MAF_INRAE=36.076;MAF_USDA=34.118
NC_035102.1	2449094	.	A	T	.	.	MAF_INRAE=8.333
NC_035102.1	2449123	.	C	T	.	.	MAF_INRAE=8.333
NC_035102.1	2449221	.	T	C	.	.	MAF_USDA=4.118
NC_035102.1	2449225	.	A	C	.	.	MAF_USDA=1.639
NC_035102.1	2449235	.	C	A	.	.	MAF_INRAE=6.667
NC_035102.1	2449290	.	C	A	.	.	MAF_USDA=1.639
NC_035102.1	2449399	.	A	C	.	.	MAF_INRAE=8.333
NC_035102.1	2449487	.	A	T	.	.	MAF_INRAE=32.278;MAF_USDA=43.443
NC_035102.1	2449642	.	A	G	.	.	MAF_INRAE=30.38;MAF_USDA=37.647
NC_035102.1	2449703	.	C	T	.	.	MAF_USDA=2.459
NC_035102.1	2449726	.	G	T	.	.	MAF_INRAE=8.333
NC_035102.1	2449887	.	A	G	.	.	MAF_INRAE=8.333
NC_035102.1	2449960	.	C	A	.	.	MAF_USDA=3.279
NC_035102.1	2450102	.	C	T	.	.	MAF_USDA=1.639
NC_035102.1	2450169	.	C	T	.	.	MAF_USDA=6.557
NC_035102.1	2450182	.	A	T	.	.	MAF_USDA=2.459
NC_035102.1	2450280	.	G	A	.	.	MAF_INRAE=3.797
NC_035102.1	2450489	.	T	C	.	.	MAF_INRAE=8.333
NC_035102.1	2450601	.	T	A	.	.	MAF_USDA=2.941
NC_035102.1	2450733	.	T	G	.	.	MAF_USDA=1.639
NC_035102.1	2450910	.	C	T	.	.	MAF_USDA=1.639
NC_035102.1	2450915	.	T	C	.	.	MAF_INRAE=3.797
NC_035102.1	2451001	.	A	T	.	.	MAF_USDA=1.639
NC_035102.1	2451015	.	T	A	.	.	MAF_INRAE=20.886;MAF_USDA=14.118
NC_035102.1	2451063	.	T	A	.	.	MAF_USDA=6.557
NC_035102.1	2451083	.	G	A	.	.	MAF_USDA=1.639
NC_035102.1	2451104	.	G	T	.	.	MAF_USDA=1.765
NC_035102.1	2451206	.	G	T	.	.	MAF_INRAE=20.886;MAF_USDA=8.235
NC_035102.1	2451245	.	C	T	.	.	MAF_USDA=5.738
NC_035102.1	2451255	.	T	G	.	.	MAF_INRAE=8.333
NC_035102.1	2451372	.	G	A	.	.	MAF_USDA=10.656
NC_035102.1	2451539	.	C	A	.	.	MAF_INRAE=19.62;MAF_USDA=5.294
NC_035102.1	2451605	.	A	C	.	.	MAF_INRAE=8.333
NC_035102.1	2451677	.	T	C	.	.	MAF_INRAE=8.333
NC_035102.1	2451831	.	C	A	.	.	MAF_USDA=9.836
NC_035102.1	2451842	.	A	G	.	.	MAF_INRAE=8.333
NC_035102.1	2451850	.	C	A	.	.	MAF_USDA=1.639
NC_035102.1	2451927	.	A	G	.	.	MAF_USDA=5.882
NC_035102.1	2451935	.	C	G	.	.	MAF_USDA=8.824
NC_035102.1	2451965	.	A	C	.	.	MAF_INRAE=8.333;MAF_USDA=9.412
NC_035102.1	2451994	.	C	T	.	.	MAF_INRAE=36.076;MAF_USDA=34.706
NC_035102.1	2452024	.	C	T	.	.	MAF_USDA=10.656
NC_035102.1	2452081	.	C	A	.	.	MAF_USDA=3.279
NC_035102.1	2452090	.	G	A	.	.	MAF_USDA=3.279
NC_035102.1	2452095	.	C	G	.	.	MAF_USDA=3.279
NC_035102.1	2452103	.	G	T	.	.	MAF_USDA=3.279
NC_035102.1	2452121	.	C	T	.	.	MAF_USDA=2.459
NC_035102.1	2452122	.	C	T	.	.	MAF_USDA=11.475
NC_035102.1	2452342	.	A	G	.	.	MAF_INRAE=8.333
NC_035102.1	2452465	.	G	A	.	.	MAF_INRAE=20.886;MAF_USDA=8.235
NC_035102.1	2452637	.	A	G	.	.	MAF_INRAE=32.278;MAF_USDA=48.235
NC_035102.1	2452666	.	C	A	.	.	MAF_USDA=1.639
NC_035102.1	2452889	.	C	A	.	.	MAF_INRAE=20.886;MAF_USDA=8.235
NC_035102.1	2452932	.	A	C	.	.	MAF_INRAE=8.333
NC_035102.1	2452964	.	C	T	.	.	MAF_INRAE=8.333
NC_035102.1	2452992	.	G	T	.	.	MAF_INRAE=6.667;MAF_USDA=11.176
NC_035102.1	2453066	.	G	T	.	.	MAF_USDA=15.476
NC_035102.1	2453139	.	A	G	.	.	MAF_INRAE=6.962
NC_035102.1	2453158	.	C	T	.	.	MAF_USDA=3.529
NC_035102.1	2453268	.	G	T	.	.	MAF_USDA=18.852
NC_035102.1	2453270	.	G	A	.	.	MAF_USDA=1.639
NC_035102.1	2453637	.	C	T	.	.	MAF_INRAE=3.797
NC_035102.1	2453649	.	C	T	.	.	MAF_USDA=9.836
NC_035102.1	2453780	.	A	C	.	.	MAF_USDA=1.639
NC_035102.1	2454304	.	G	C	.	.	MAF_USDA=4.918
NC_035102.1	2454394	.	C	T	.	.	MAF_INRAE=8.333
NC_035102.1	2454416	.	A	C	.	.	MAF_INRAE=36.076;MAF_USDA=47.059
NC_035102.1	2454582	.	T	G	.	.	MAF_USDA=1.639
NC_035102.1	2454681	.	A	G	.	.	MAF_USDA=1.639
NC_035102.1	2454698	.	C	T	.	.	MAF_INRAE=8.333
NC_035102.1	2454757	.	A	G	.	.	MAF_USDA=1.639
NC_035102.1	2454916	.	C	T	.	.	MAF_USDA=3.529
NC_035102.1	2455218	.	T	C	.	.	MAF_INRAE=8.333;MAF_USDA=18.852
NC_035102.1	2455249	.	G	A	.	.	MAF_USDA=1.639
NC_035102.1	2455265	.	G	A	.	.	MAF_INRAE=7.5
NC_035102.1	2455373	.	G	A	.	.	MAF_INRAE=20.886;MAF_USDA=14.706
NC_035102.1	2455399	.	T	C	.	.	MAF_USDA=6.557
NC_035102.1	2455429	.	A	T	.	.	MAF_INRAE=8.333
NC_035102.1	2455704	.	A	G	.	.	MAF_INRAE=5.833;MAF_USDA=8.235
NC_035102.1	2455718	.	C	G	.	.	MAF_INRAE=8.333
NC_035102.1	2455809	.	A	C	.	.	MAF_USDA=4.918
NC_035102.1	2456000	.	C	A	.	.	MAF_INRAE=8.333
NC_035102.1	2456091	.	G	T	.	.	MAF_USDA=5.738
NC_035102.1	2456311	.	T	C	.	.	MAF_USDA=1.639
NC_035102.1	2456371	.	T	C	.	.	MAF_USDA=6.557
NC_035102.1	2456468	.	A	G	.	.	MAF_INRAE=36.076;MAF_USDA=29.167
NC_035102.1	2456542	.	A	G	.	.	MAF_INRAE=7.5
NC_035102.1	2456563	.	C	T	.	.	MAF_INRAE=3.797
NC_035102.1	2456634	.	A	C	.	.	MAF_USDA=3.279
NC_035102.1	2456664	.	T	G	.	.	MAF_USDA=4.918
NC_035102.1	2456715	.	G	A	.	.	MAF_USDA=2.941
NC_035102.1	2456725	.	G	A	.	.	MAF_USDA=2.459
NC_035102.1	2456945	.	G	T	.	.	MAF_INRAE=5.833;MAF_USDA=7.647
NC_035102.1	2456999	.	C	T	.	.	MAF_USDA=4.118
NC_035102.1	2457023	.	C	A	.	.	MAF_USDA=22.917
NC_035102.1	2457232	.	G	A	.	.	MAF_USDA=1.639
NC_035102.1	2457341	.	A	T	.	.	MAF_USDA=3.279
NC_035102.1	2457588	.	C	T	.	.	MAF_USDA=7.377
NC_035102.1	2457596	.	G	T	.	.	MAF_USDA=9.836
NC_035102.1	2457739	.	A	G	.	.	MAF_INRAE=24.684;MAF_USDA=40.588
NC_035102.1	2457862	.	A	G	.	.	MAF_USDA=2.941
NC_035102.1	2457936	.	C	T	.	.	MAF_USDA=6.557
NC_035102.1	2457937	.	G	A	.	.	MAF_INRAE=8.333
NC_035102.1	2457951	.	A	G	.	.	MAF_INRAE=36.076;MAF_USDA=38.824
NC_035102.1	2458080	.	C	T	.	.	MAF_INRAE=3.797
NC_035102.1	2458132	.	G	T	.	.	MAF_USDA=9.836
NC_035102.1	2458200	.	T	A	.	.	MAF_USDA=7.377
NC_035102.1	2458220	.	G	A	.	.	MAF_INRAE=8.333
NC_035102.1	2458269	.	C	T	.	.	MAF_INRAE=8.333
NC_035102.1	2458531	.	C	T	.	.	MAF_USDA=1.639
NC_035102.1	2458597	.	T	G	.	.	MAF_INRAE=6.667;MAF_USDA=11.176
NC_035102.1	2458753	.	C	T	.	.	MAF_INRAE=3.333
NC_035102.1	2458895	.	T	A	.	.	MAF_USDA=5.738
NC_035102.1	2458912	.	A	C	.	.	MAF_USDA=1.639
NC_035102.1	2459024	.	T	C	.	.	MAF_USDA=17.059
NC_035102.1	2459051	.	T	C	.	.	MAF_INRAE=8.333
NC_035102.1	2459078	.	T	G	.	.	MAF_USDA=6.557
NC_035102.1	2459250	.	A	T	.	.	MAF_INRAE=6.667;MAF_USDA=11.765
NC_035102.1	2459251	.	C	A	.	.	MAF_INRAE=6.667;MAF_USDA=11.765
NC_035102.1	2459276	.	T	C	.	.	MAF_INRAE=3.797;MAF_USDA=31.765
NC_035102.1	2459277	.	G	A	.	.	MAF_USDA=1.639
NC_035102.1	2459311	.	C	A	.	.	MAF_USDA=6.557
NC_035102.1	2459323	.	C	T	.	.	MAF_USDA=2.459
NC_035102.1	2459346	.	G	A	.	.	MAF_USDA=9.836
NC_035102.1	2459354	.	G	A	.	.	MAF_INRAE=8.228;MAF_USDA=2.941
NC_035102.1	2459429	.	A	G	.	.	MAF_USDA=8.333
NC_035102.1	2459459	.	G	A	.	.	MAF_INRAE=20.253;MAF_USDA=8.235
NC_035102.1	2459507	.	G	T	.	.	MAF_INRAE=6.667;MAF_USDA=2.083
NC_035102.1	2459572	.	C	T	.	.	MAF_INRAE=43.671;MAF_USDA=24.706
NC_035102.1	2459622	.	T	G	.	.	MAF_USDA=10.417
NC_035102.1	2459651	.	C	A	.	.	MAF_INRAE=36.842;MAF_USDA=33.607
NC_035102.1	2460003	.	A	T	.	.	MAF_INRAE=3.797;MAF_USDA=31.176
NC_035102.1	2460470	.	T	C	.	.	MAF_USDA=1.639
NC_035102.1	2460517	.	C	T	.	.	MAF_USDA=7.647
NC_035102.1	2460804	.	C	T	.	.	MAF_INRAE=27.215;MAF_USDA=8.235
NC_035102.1	2460896	.	T	C	.	.	MAF_INRAE=36.076;MAF_USDA=39.881
NC_035102.1	2460906	.	C	T	.	.	MAF_USDA=5.833
NC_035102.1	2461100	.	C	A	.	.	MAF_USDA=3.529
NC_035102.1	2461173	.	C	A	.	.	MAF_USDA=6.557
NC_035102.1	2461201	.	C	A	.	.	MAF_USDA=1.639
NC_035102.1	2461202	.	G	A	.	.	MAF_USDA=6.557
NC_035102.1	2461230	.	T	G	.	.	MAF_USDA=2.459
NC_035102.1	2461231	.	G	T	.	.	MAF_USDA=2.459
NC_035102.1	2461248	.	A	G	.	.	MAF_USDA=1.639
NC_035102.1	2461279	.	T	C	.	.	MAF_INRAE=36.709;MAF_USDA=39.412
NC_035102.1	2461338	.	C	T	.	.	MAF_INRAE=3.797;MAF_USDA=14.118
NC_035102.1	2461502	.	C	A	.	.	MAF_USDA=6.667
NC_035102.1	2461519	.	C	T	.	.	MAF_INRAE=27.215;MAF_USDA=8.333
NC_035102.1	2461601	.	A	G	.	.	MAF_INRAE=8.333
NC_035102.1	2461685	.	C	T	.	.	MAF_USDA=6.557
NC_035102.1	2461726	.	T	A	.	.	MAF_USDA=6.557
NC_035102.1	2461803	.	A	C	.	.	MAF_INRAE=19.62;MAF_USDA=7.059
NC_035102.1	2461826	.	C	T	.	.	MAF_USDA=6.557
NC_035102.1	2461846	.	A	C	.	.	MAF_USDA=6.557
NC_035102.1	2461997	.	C	T	.	.	MAF_USDA=5.738
NC_035102.1	2462114	.	A	T	.	.	MAF_INRAE=8.333
NC_035102.1	2462180	.	G	T	.	.	MAF_USDA=8.197
NC_035102.1	2462185	.	T	A	.	.	MAF_INRAE=31.646;MAF_USDA=44.118
NC_035102.1	2462425	.	T	G	.	.	MAF_INRAE=20.886;MAF_USDA=8.235
NC_035102.1	2462502	.	T	A	.	.	MAF_INRAE=10.127;MAF_USDA=5.882
NC_035102.1	2462508	.	C	A	.	.	MAF_USDA=6.557
NC_035102.1	2462617	.	T	C	.	.	MAF_USDA=6.557
NC_035102.1	2462682	.	A	G	.	.	MAF_USDA=23.529
NC_035102.1	2462733	.	C	G	.	.	MAF_USDA=6.25
NC_035102.1	2462866	.	C	T	.	.	MAF_INRAE=3.797;MAF_USDA=3.279
NC_035102.1	2462892	.	T	C	.	.	MAF_USDA=10.656
NC_035102.1	2463007	.	C	A	.	.	MAF_INRAE=20.886;MAF_USDA=10.0
NC_035102.1	2463114	.	G	A	.	.	MAF_USDA=4.098
NC_035102.1	2463140	.	C	A	.	.	MAF_USDA=1.639
NC_035102.1	2463276	.	G	T	.	.	MAF_USDA=8.197
NC_035102.1	2463493	.	A	G	.	.	MAF_INRAE=31.013;MAF_USDA=44.706
NC_035102.1	2463553	.	G	T	.	.	MAF_INRAE=3.797;MAF_USDA=3.279
NC_035102.1	2463724	.	C	G	.	.	MAF_INRAE=3.797
NC_035102.1	2463752	.	G	A	.	.	MAF_INRAE=8.333
NC_035102.1	2463780	.	A	C	.	.	MAF_USDA=1.639
NC_035102.1	2463804	.	T	A	.	.	MAF_USDA=5.738
NC_035102.1	2464030	.	G	A	.	.	MAF_USDA=3.571
NC_035102.1	2464035	.	A	T	.	.	MAF_USDA=1.786
NC_035102.1	2464075	.	C	G	.	.	MAF_USDA=4.918
NC_035102.1	2464185	.	A	C	.	.	MAF_USDA=6.557
NC_035102.1	2464264	.	C	T	.	.	MAF_INRAE=8.333
NC_035102.1	2464415	.	C	A	.	.	MAF_INRAE=6.667;MAF_USDA=11.176
NC_035102.1	2464579	.	C	T	.	.	MAF_INRAE=3.797;MAF_USDA=3.279
NC_035102.1	2464613	.	C	T	.	.	MAF_USDA=4.118
NC_035102.1	2464615	.	C	T	.	.	MAF_USDA=10.656
NC_035102.1	2464620	.	T	G	.	.	MAF_USDA=6.557
NC_035102.1	2464732	.	G	A	.	.	MAF_USDA=6.557
NC_035102.1	2464853	.	G	T	.	.	MAF_USDA=2.941
NC_035102.1	2464854	.	G	T	.	.	MAF_USDA=2.941
NC_035102.1	2464899	.	C	T	.	.	MAF_USDA=4.706
NC_035102.1	2465043	.	T	G	.	.	MAF_USDA=1.639
NC_035102.1	2465103	.	A	G	.	.	MAF_INRAE=3.797;MAF_USDA=3.279
NC_035102.1	2465138	.	T	A	.	.	MAF_USDA=5.882
NC_035102.1	2465187	.	G	A	.	.	MAF_INRAE=7.5
NC_035102.1	2465283	.	T	G	.	.	MAF_USDA=2.459
NC_035102.1	2465514	.	C	T	.	.	MAF_USDA=8.197
NC_035102.1	2465672	.	G	A	.	.	MAF_USDA=2.459
NC_035102.1	2465708	.	C	T	.	.	MAF_INRAE=27.215;MAF_USDA=20.0
NC_035102.1	2465887	.	T	C	.	.	MAF_USDA=6.557
NC_035102.1	2465917	.	A	T	.	.	MAF_USDA=1.639
NC_035102.1	2465961	.	T	A	.	.	MAF_INRAE=3.797;MAF_USDA=34.118
NC_035102.1	2465981	.	A	G	.	.	MAF_USDA=7.377
NC_035102.1	2466076	.	C	G	.	.	MAF_INRAE=5.833;MAF_USDA=7.647
NC_035102.1	2466078	.	G	A	.	.	MAF_USDA=2.459
NC_035102.1	2466147	.	A	T	.	.	MAF_USDA=8.235
NC_035102.1	2466239	.	G	A	.	.	MAF_INRAE=5.833;MAF_USDA=7.647
NC_035102.1	2466246	.	G	T	.	.	MAF_USDA=1.639
NC_035102.1	2466249	.	G	T	.	.	MAF_INRAE=5.833
NC_035102.1	2466250	.	A	G	.	.	MAF_USDA=4.118
NC_035102.1	2466305	.	C	A	.	.	MAF_USDA=11.475
NC_035102.1	2466310	.	C	A	.	.	MAF_USDA=6.557
NC_035102.1	2466412	.	T	C	.	.	MAF_INRAE=3.797;MAF_USDA=32.353
NC_035102.1	2466450	.	A	T	.	.	MAF_USDA=3.279
NC_035102.1	2466520	.	C	G	.	.	MAF_USDA=2.459
NC_035102.1	2466521	.	C	T	.	.	MAF_USDA=2.459
NC_035102.1	2466522	.	A	G	.	.	MAF_USDA=2.459
NC_035102.1	2466525	.	C	T	.	.	MAF_USDA=2.459
NC_035102.1	2466749	.	T	G	.	.	MAF_USDA=1.639
NC_035102.1	2466817	.	A	G	.	.	MAF_USDA=2.083
NC_035102.1	2466841	.	C	G	.	.	MAF_USDA=3.279
NC_035102.1	2466884	.	A	T	.	.	MAF_USDA=2.083
NC_035102.1	2466932	.	A	T	.	.	MAF_USDA=7.059
NC_035102.1	2466938	.	G	T	.	.	MAF_USDA=6.557
NC_035102.1	2467013	.	G	T	.	.	MAF_USDA=5.882
NC_035102.1	2467069	.	C	T	.	.	MAF_USDA=1.639
NC_035102.1	2467116	.	G	T	.	.	MAF_INRAE=12.025
NC_035102.1	2467247	.	G	A	.	.	MAF_USDA=3.279
NC_035102.1	2467267	.	C	A	.	.	MAF_USDA=6.557
NC_035102.1	2467300	.	G	T	.	.	MAF_INRAE=8.333;MAF_USDA=9.412
NC_035102.1	2467326	.	T	C	.	.	MAF_USDA=22.917
NC_035102.1	2467444	.	G	T	.	.	MAF_INRAE=3.797;MAF_USDA=34.524
NC_035102.1	2467460	.	T	C	.	.	MAF_USDA=5.357
NC_035102.1	2467465	.	G	A	.	.	MAF_INRAE=27.215;MAF_USDA=8.333
NC_035102.1	2467592	.	C	T	.	.	MAF_INRAE=20.253;MAF_USDA=7.738
NC_035102.1	2467596	.	C	A	.	.	MAF_USDA=7.738
NC_035102.1	2467598	.	A	T	.	.	MAF_USDA=7.738
NC_035102.1	2467600	.	T	G	.	.	MAF_USDA=7.647
NC_035102.1	2467604	.	A	G	.	.	MAF_INRAE=16.667;MAF_USDA=7.647
NC_035102.1	2467614	.	A	G	.	.	MAF_USDA=1.639
NC_035102.1	2467681	.	C	T	.	.	MAF_USDA=11.475
NC_035102.1	2468090	.	C	G	.	.	MAF_INRAE=18.987
NC_035102.1	2468164	.	G	T	.	.	MAF_USDA=6.557
NC_035102.1	2468187	.	A	T	.	.	MAF_USDA=6.557
NC_035102.1	2468285	.	G	C	.	.	MAF_USDA=4.098
NC_035102.1	2468355	.	T	C	.	.	MAF_USDA=2.353
NC_035102.1	2468374	.	C	A	.	.	MAF_INRAE=12.658;MAF_USDA=5.294
NC_035102.1	2468574	.	G	A	.	.	MAF_INRAE=5.263;MAF_USDA=6.557
NC_035102.1	2468594	.	G	A	.	.	MAF_INRAE=40.506;MAF_USDA=30.588
NC_035102.1	2468914	.	C	A	.	.	MAF_USDA=1.765
NC_035102.1	2468927	.	A	C	.	.	MAF_USDA=6.557
NC_035102.1	2469051	.	C	T	.	.	MAF_USDA=6.557
NC_035102.1	2469063	.	T	G	.	.	MAF_USDA=1.639
NC_035102.1	2469084	.	T	C	.	.	MAF_USDA=1.639
NC_035102.1	2469086	.	C	T	.	.	MAF_USDA=1.639
NC_035102.1	2469228	.	C	T	.	.	MAF_USDA=6.557
NC_035102.1	2469410	.	T	G	.	.	MAF_USDA=5.738
NC_035102.1	2469457	.	C	T	.	.	MAF_USDA=20.588
NC_035102.1	2469509	.	G	T	.	.	MAF_INRAE=20.253;MAF_USDA=2.083
NC_035102.1	2469525	.	A	T	.	.	MAF_USDA=2.459
NC_035102.1	2469661	.	A	G	.	.	MAF_INRAE=15.789;MAF_USDA=6.557
NC_035102.1	2469732	.	G	A	.	.	MAF_INRAE=8.333
NC_035102.1	2469780	.	C	T	.	.	MAF_INRAE=20.0;MAF_USDA=14.706
NC_035102.1	2469790	.	G	A	.	.	MAF_USDA=2.941
NC_035102.1	2469997	.	G	A	.	.	MAF_INRAE=19.62;MAF_USDA=19.512
NC_035102.1	2470072	.	C	A	.	.	MAF_USDA=13.253
NC_035102.1	2470082	.	A	T	.	.	MAF_USDA=1.667
NC_035102.1	2470100	.	G	A	.	.	MAF_USDA=16.071
NC_035102.1	2470194	.	G	A	.	.	MAF_USDA=1.639
NC_035102.1	2470254	.	A	G	.	.	MAF_INRAE=18.354;MAF_USDA=15.294
NC_035102.1	2470291	.	T	C	.	.	MAF_USDA=1.639
NC_035102.1	2470352	.	C	A	.	.	MAF_USDA=10.417
NC_035102.1	2470353	.	T	A	.	.	MAF_INRAE=26.667;MAF_USDA=10.417
NC_035102.1	2470408	.	G	A	.	.	MAF_USDA=25.882
NC_035102.1	2470418	.	C	T	.	.	MAF_USDA=25.882
NC_035102.1	2470577	.	A	G	.	.	MAF_INRAE=13.333;MAF_USDA=15.882
NC_035102.1	2470625	.	T	A	.	.	MAF_INRAE=15.789;MAF_USDA=6.557
NC_035102.1	2470628	.	G	T	.	.	MAF_USDA=4.098
NC_035102.1	2470720	.	C	T	.	.	MAF_USDA=3.529
NC_035102.1	2470791	.	A	G	.	.	MAF_USDA=27.059
NC_035102.1	2470804	.	C	T	.	.	MAF_INRAE=13.333
NC_035102.1	2470894	.	C	T	.	.	MAF_INRAE=5.263
NC_035102.1	2471110	.	C	T	.	.	MAF_USDA=1.639
NC_035102.1	2471290	.	A	G	.	.	MAF_USDA=2.5
NC_035102.1	2471301	.	C	T	.	.	MAF_USDA=5.833
NC_035102.1	2471303	.	G	T	.	.	MAF_USDA=25.595
NC_035102.1	2471308	.	T	G	.	.	MAF_USDA=25.294
NC_035102.1	2471538	.	A	T	.	.	MAF_INRAE=26.582;MAF_USDA=11.765
NC_035102.1	2471674	.	C	T	.	.	MAF_USDA=3.279
NC_035102.1	2471690	.	C	A	.	.	MAF_USDA=4.706
NC_035102.1	2471882	.	C	T	.	.	MAF_USDA=7.059
NC_035102.1	2471994	.	T	A	.	.	MAF_USDA=1.639
NC_035102.1	2472237	.	G	T	.	.	MAF_INRAE=5.833;MAF_USDA=2.353
NC_035102.1	2472436	.	T	A	.	.	MAF_USDA=4.118
NC_035102.1	2472501	.	T	A	.	.	MAF_USDA=1.639
NC_035102.1	2472542	.	T	C	.	.	MAF_USDA=3.279
NC_035102.1	2472569	.	C	T	.	.	MAF_USDA=2.941
NC_035102.1	2472593	.	T	C	.	.	MAF_USDA=30.0
NC_035102.1	2472624	.	A	C	.	.	MAF_USDA=3.333
NC_035102.1	2472640	.	A	G	.	.	MAF_USDA=29.167
NC_035102.1	2472714	.	T	C	.	.	MAF_USDA=13.333
NC_035102.1	2472844	.	T	C	.	.	MAF_INRAE=41.139;MAF_USDA=37.059
NC_035102.1	2472912	.	G	A	.	.	MAF_USDA=7.5
NC_035102.1	2472936	.	A	C	.	.	MAF_INRAE=15.789;MAF_USDA=8.197
NC_035102.1	2473006	.	C	T	.	.	MAF_USDA=6.897
NC_035102.1	2473191	.	A	T	.	.	MAF_USDA=12.5
NC_035102.1	2473364	.	G	C	.	.	MAF_INRAE=26.582;MAF_USDA=11.765
NC_035102.1	2473449	.	C	A	.	.	MAF_USDA=7.377
NC_035102.1	2473523	.	C	T	.	.	MAF_INRAE=3.797
NC_035102.1	2473581	.	A	G	.	.	MAF_USDA=14.754
NC_035102.1	2473652	.	G	T	.	.	MAF_INRAE=26.582;MAF_USDA=10.588
NC_035102.1	2473661	.	T	G	.	.	MAF_USDA=1.639
NC_035102.1	2473744	.	A	C	.	.	MAF_INRAE=8.333
NC_035102.1	2473766	.	A	C	.	.	MAF_INRAE=13.333;MAF_USDA=3.529
NC_035102.1	2473844	.	T	A	.	.	MAF_USDA=6.557
NC_035102.1	2473855	.	T	G	.	.	MAF_INRAE=26.582;MAF_USDA=11.176
NC_035102.1	2473857	.	A	C	.	.	MAF_INRAE=26.667;MAF_USDA=11.765
NC_035102.1	2473884	.	A	C	.	.	MAF_INRAE=41.139;MAF_USDA=36.471
NC_035102.1	2473966	.	C	T	.	.	MAF_USDA=3.529
NC_035102.1	2474012	.	T	G	.	.	MAF_USDA=10.0
NC_035102.1	2474035	.	T	A	.	.	MAF_INRAE=13.333
NC_035102.1	2474083	.	A	T	.	.	MAF_USDA=3.333
NC_035102.1	2474189	.	C	T	.	.	MAF_USDA=7.059
NC_035102.1	2474289	.	A	T	.	.	MAF_USDA=10.417
NC_035102.1	2474363	.	G	T	.	.	MAF_USDA=13.115
NC_035102.1	2474769	.	G	A	.	.	MAF_USDA=1.765
NC_035102.1	2474839	.	G	T	.	.	MAF_USDA=10.417
NC_035102.1	2474961	.	C	A	.	.	MAF_USDA=1.639
NC_035102.1	2474999	.	C	T	.	.	MAF_USDA=1.639
NC_035102.1	2475018	.	A	G	.	.	MAF_USDA=10.0
NC_035102.1	2475023	.	A	T	.	.	MAF_INRAE=43.038;MAF_USDA=47.647
NC_035102.1	2475068	.	A	G	.	.	MAF_USDA=2.459
NC_035102.1	2475143	.	T	A	.	.	MAF_USDA=2.459
NC_035102.1	2475168	.	C	T	.	.	MAF_USDA=13.934
NC_035102.1	2475169	.	G	A	.	.	MAF_INRAE=27.215;MAF_USDA=13.529
NC_035102.1	2475254	.	A	G	.	.	MAF_INRAE=8.333
NC_035102.1	2475304	.	A	C	.	.	MAF_USDA=12.295
NC_035102.1	2475343	.	C	A	.	.	MAF_USDA=3.529
NC_035102.1	2475355	.	C	A	.	.	MAF_INRAE=20.253;MAF_USDA=2.353
NC_035102.1	2475372	.	C	A	.	.	MAF_USDA=10.417
NC_035102.1	2475468	.	T	G	.	.	MAF_USDA=6.471
NC_035102.1	2475470	.	A	T	.	.	MAF_USDA=4.118
NC_035102.1	2475532	.	C	A	.	.	MAF_USDA=1.639
NC_035102.1	2475565	.	G	A	.	.	MAF_USDA=14.754
NC_035102.1	2475655	.	C	T	.	.	MAF_USDA=2.459
NC_035102.1	2475670	.	TTCACGG	TTCACGA	.	.	MAF_USDA=10.417
NC_035102.1	2475676	.	G	A	.	.	MAF_INRAE=26.582
NC_035102.1	2475696	.	C	T	.	.	MAF_USDA=1.639
NC_035102.1	2475819	.	C	A	.	.	MAF_USDA=2.459
NC_035102.1	2475836	.	G	C	.	.	MAF_USDA=10.417
NC_035102.1	2475940	.	C	A	.	.	MAF_USDA=11.475
NC_035102.1	2476093	.	T	C	.	.	MAF_USDA=2.459
NC_035102.1	2476415	.	G	T	.	.	MAF_USDA=1.639
NC_035102.1	2476562	.	A	G	.	.	MAF_USDA=6.25
NC_035102.1	2476617	.	T	C	.	.	MAF_USDA=2.459
NC_035102.1	2476649	.	C	G	.	.	MAF_USDA=3.333
NC_035102.1	2476798	.	A	T	.	.	MAF_INRAE=27.215;MAF_USDA=11.765
NC_035102.1	2476828	.	G	T	.	.	MAF_USDA=1.639
NC_035102.1	2476853	.	T	C	.	.	MAF_USDA=2.459
NC_035102.1	2476977	.	G	T	.	.	MAF_USDA=5.738
NC_035102.1	2476988	.	A	G	.	.	MAF_USDA=5.738
NC_035102.1	2476989	.	T	C	.	.	MAF_USDA=12.295
NC_035102.1	2477074	.	A	C	.	.	MAF_USDA=7.143
NC_035102.1	2477078	.	T	A	.	.	MAF_USDA=6.667
NC_035102.1	2477090	.	A	G	.	.	MAF_INRAE=12.5
NC_035102.1	2477406	.	C	G	.	.	MAF_INRAE=15.789;MAF_USDA=6.557
NC_035102.1	2477407	.	G	A	.	.	MAF_USDA=3.529
NC_035102.1	2477427	.	G	A	.	.	MAF_INRAE=6.667
NC_035102.1	2477473	.	G	A	.	.	MAF_USDA=3.279
NC_035102.1	2477480	.	G	A	.	.	MAF_USDA=1.639
NC_035102.1	2477761	.	C	A	.	.	MAF_USDA=2.459
NC_035102.1	2477923	.	C	T	.	.	MAF_INRAE=13.333
NC_035102.1	2478005	.	A	G	.	.	MAF_INRAE=36.709;MAF_USDA=37.059
NC_035102.1	2478273	.	C	A	.	.	MAF_USDA=1.639
NC_035102.1	2478277	.	TC	TA	.	.	MAF_USDA=35.417
NC_035102.1	2478278	.	C	A	.	.	MAF_INRAE=14.557;MAF_USDA=43.443
NC_035102.1	2478406	.	G	T	.	.	MAF_INRAE=41.139;MAF_USDA=35.882
NC_035102.1	2478455	.	G	A	.	.	MAF_USDA=2.459
NC_035102.1	2478547	.	T	A	.	.	MAF_INRAE=15.823;MAF_USDA=6.25
NC_035102.1	2478548	.	A	T	.	.	MAF_USDA=6.25
NC_035102.1	2479084	.	C	T	.	.	MAF_USDA=4.118
NC_035102.1	2479326	.	C	T	.	.	MAF_USDA=3.529
NC_035102.1	2479633	.	C	A	.	.	MAF_USDA=3.279
NC_035102.1	2479689	.	A	G	.	.	MAF_INRAE=13.333
NC_035102.1	2479835	.	C	A	.	.	MAF_USDA=3.279
NC_035102.1	2480031	.	C	T	.	.	MAF_USDA=5.738
NC_035102.1	2480141	.	G	C	.	.	MAF_USDA=6.557
NC_035102.1	2480812	.	C	T	.	.	MAF_INRAE=2.5
NC_035102.1	2480820	.	G	A	.	.	MAF_INRAE=2.5
NC_035102.1	2480991	.	T	G	.	.	MAF_USDA=1.639
NC_035102.1	2481010	.	T	C	.	.	MAF_USDA=11.475
NC_035102.1	2482084	.	G	A	.	.	MAF_USDA=3.279
NC_035102.1	2482148	.	C	A	.	.	MAF_USDA=2.353
NC_035102.1	2482200	.	G	T	.	.	MAF_INRAE=29.114;MAF_USDA=18.235
NC_035102.1	2482317	.	C	T	.	.	MAF_INRAE=20.253;MAF_USDA=1.765
NC_035102.1	2482413	.	G	A	.	.	MAF_USDA=1.639
NC_035102.1	2482424	.	A	C	.	.	MAF_INRAE=18.987;MAF_USDA=9.412
NC_035102.1	2482460	.	C	A	.	.	MAF_USDA=1.639
NC_035102.1	2482587	.	C	A	.	.	MAF_INRAE=39.873;MAF_USDA=15.882
NC_035102.1	2482652	.	C	T	.	.	MAF_USDA=1.639
NC_035102.1	2482944	.	T	G	.	.	MAF_USDA=3.529
NC_035102.1	2483009	.	G	A	.	.	MAF_INRAE=10.127;MAF_USDA=10.0
NC_035102.1	2483114	.	A	G	.	.	MAF_INRAE=15.789;MAF_USDA=8.197
NC_035102.1	2483161	.	A	T	.	.	MAF_USDA=3.529
NC_035102.1	2483230	.	C	T	.	.	MAF_USDA=2.459
NC_035102.1	2483441	.	G	T	.	.	MAF_INRAE=10.127;MAF_USDA=10.0
NC_035102.1	2483461	.	T	A	.	.	MAF_INRAE=26.582;MAF_USDA=12.941
NC_035102.1	2483531	.	G	A	.	.	MAF_INRAE=13.333;MAF_USDA=4.118
NC_035102.1	2483578	.	C	T	.	.	MAF_USDA=7.059
NC_035102.1	2483660	.	C	T	.	.	MAF_USDA=11.475
NC_035102.1	2483661	.	A	C	.	.	MAF_USDA=2.459
NC_035102.1	2483705	.	G	A	.	.	MAF_USDA=11.475
NC_035102.1	2483755	.	A	G	.	.	MAF_INRAE=15.789;MAF_USDA=3.279
NC_035102.1	2483859	.	T	C	.	.	MAF_INRAE=29.747;MAF_USDA=18.235
NC_035102.1	2483974	.	G	T	.	.	MAF_USDA=2.459
NC_035102.1	2484202	.	G	A	.	.	MAF_USDA=4.167
NC_035102.1	2484407	.	T	G	.	.	MAF_USDA=2.459
NC_035102.1	2484454	.	G	A	.	.	MAF_USDA=9.836
NC_035102.1	2484713	.	T	C	.	.	MAF_USDA=1.639
NC_035102.1	2484782	.	T	C	.	.	MAF_USDA=1.639
NC_035102.1	2484794	.	G	A	.	.	MAF_USDA=3.279
NC_035102.1	2484852	.	A	C	.	.	MAF_USDA=8.333
NC_035102.1	2484853	.	G	C	.	.	MAF_INRAE=39.873;MAF_USDA=27.083
NC_035102.1	2484887	.	C	T	.	.	MAF_USDA=11.475
NC_035102.1	2484999	.	G	A	.	.	MAF_USDA=7.059
NC_035102.1	2485006	.	G	A	.	.	MAF_INRAE=44.304;MAF_USDA=37.059
NC_035102.1	2485081	.	A	T	.	.	MAF_USDA=1.639
NC_035102.1	2485261	.	G	A	.	.	MAF_USDA=9.091
NC_035102.1	2485553	.	A	G	.	.	MAF_INRAE=38.333;MAF_USDA=37.647
NC_035102.1	2485554	.	T	A	.	.	MAF_INRAE=38.333;MAF_USDA=37.647
NC_035102.1	2485667	.	G	C	.	.	MAF_USDA=1.639
NC_035102.1	2485693	.	A	T	.	.	MAF_USDA=2.353
NC_035102.1	2485694	.	G	T	.	.	MAF_USDA=2.353
NC_035102.1	2485757	.	C	T	.	.	MAF_USDA=3.279
NC_035102.1	2485760	.	A	T	.	.	MAF_USDA=1.639
NC_035102.1	2485772	.	C	T	.	.	MAF_INRAE=26.582;MAF_USDA=12.941
NC_035102.1	2485779	.	G	C	.	.	MAF_USDA=1.639
NC_035102.1	2485835	.	G	A	.	.	MAF_USDA=1.639
NC_035102.1	2485982	.	G	A	.	.	MAF_USDA=11.475
NC_035102.1	2485987	.	A	G	.	.	MAF_USDA=1.639
NC_035102.1	2486021	.	A	T	.	.	MAF_INRAE=44.304;MAF_USDA=48.235
NC_035102.1	2486061	.	T	G	.	.	MAF_USDA=4.118
NC_035102.1	2486130	.	G	T	.	.	MAF_USDA=8.824
NC_035102.1	2486358	.	A	G	.	.	MAF_INRAE=44.304;MAF_USDA=48.235
NC_035102.1	2486474	.	C	A	.	.	MAF_USDA=8.824
NC_035102.1	2486585	.	A	G	.	.	MAF_USDA=3.529
NC_035102.1	2486827	.	A	C	.	.	MAF_INRAE=44.304;MAF_USDA=37.647
NC_035102.1	2486854	.	C	T	.	.	MAF_USDA=1.639
NC_035102.1	2487038	.	A	C	.	.	MAF_INRAE=44.304;MAF_USDA=45.882
NC_035102.1	2487143	.	T	C	.	.	MAF_INRAE=13.333
NC_035102.1	2487144	.	C	G	.	.	MAF_USDA=6.667
NC_035102.1	2487174	.	T	C	.	.	MAF_USDA=3.279
NC_035102.1	2487226	.	G	C	.	.	MAF_INRAE=15.789;MAF_USDA=4.918
NC_035102.1	2487301	.	C	A	.	.	MAF_USDA=3.279
NC_035102.1	2487304	.	A	G	.	.	MAF_INRAE=12.5
NC_035102.1	2487375	.	T	C	.	.	MAF_USDA=10.0
NC_035102.1	2487504	.	C	A	.	.	MAF_USDA=1.639
NC_035102.1	2487604	.	C	A	.	.	MAF_USDA=2.459
NC_035102.1	2487836	.	G	A	.	.	MAF_INRAE=39.873;MAF_USDA=16.471
NC_035102.1	2487869	.	G	A	.	.	MAF_USDA=2.459
NC_035102.1	2487895	.	A	G	.	.	MAF_USDA=2.459
NC_035102.1	2487971	.	G	A	.	.	MAF_USDA=2.459
NC_035102.1	2487997	.	G	A	.	.	MAF_USDA=6.25
NC_035102.1	2488160	.	C	T	.	.	MAF_INRAE=44.304;MAF_USDA=44.706
NC_035102.1	2488387	.	T	A	.	.	MAF_USDA=6.557
NC_035102.1	2488389	.	G	A	.	.	MAF_USDA=6.557
NC_035102.1	2488399	.	C	T	.	.	MAF_USDA=3.529
NC_035102.1	2488457	.	T	C	.	.	MAF_USDA=1.639
NC_035102.1	2488485	.	G	A	.	.	MAF_INRAE=15.789;MAF_USDA=22.353
NC_035102.1	2488512	.	C	T	.	.	MAF_USDA=1.639
NC_035102.1	2488583	.	T	C	.	.	MAF_INRAE=44.304;MAF_USDA=37.647
NC_035102.1	2488713	.	A	G	.	.	MAF_USDA=6.667
NC_035102.1	2488957	.	A	C	.	.	MAF_INRAE=15.789;MAF_USDA=38.525
NC_035102.1	2489139	.	G	A	.	.	MAF_USDA=1.639
NC_035102.1	2489313	.	T	G	.	.	MAF_INRAE=1.667
NC_035102.1	2489335	.	G	C	.	.	MAF_INRAE=5.263
NC_035102.1	2489479	.	A	G	.	.	MAF_INRAE=13.333
NC_035102.1	2489497	.	T	G	.	.	MAF_USDA=1.639
NC_035102.1	2489517	.	C	T	.	.	MAF_USDA=4.118
NC_035102.1	2489541	.	T	C	.	.	MAF_USDA=1.639
NC_035102.1	2489837	.	T	C	.	.	MAF_USDA=3.279
NC_035102.1	2489870	.	C	A	.	.	MAF_USDA=1.639
NC_035102.1	2489903	.	C	A	.	.	MAF_USDA=1.639
NC_035102.1	2490142	.	G	C	.	.	MAF_USDA=1.639
NC_035102.1	2490246	.	G	A	.	.	MAF_USDA=2.459
NC_035102.1	2490358	.	T	C	.	.	MAF_INRAE=1.667;MAF_USDA=8.197
NC_035102.1	2490365	.	T	C	.	.	MAF_USDA=1.639
NC_035102.1	2490384	.	A	T	.	.	MAF_USDA=1.639
NC_035102.1	2490426	.	T	C	.	.	MAF_USDA=5.738
NC_035102.1	2490488	.	C	T	.	.	MAF_USDA=7.377
NC_035102.1	2490493	.	C	T	.	.	MAF_INRAE=12.5
NC_035102.1	2490610	.	G	A	.	.	MAF_INRAE=19.62;MAF_USDA=8.235
NC_035102.1	2490616	.	C	T	.	.	MAF_INRAE=15.789
NC_035102.1	2490735	.	G	T	.	.	MAF_USDA=2.941
NC_035102.1	2490740	.	C	T	.	.	MAF_USDA=2.459
NC_035102.1	2490904	.	C	T	.	.	MAF_INRAE=5.263
NC_035102.1	2490998	.	G	T	.	.	MAF_INRAE=5.833
NC_035102.1	2491092	.	C	T	.	.	MAF_USDA=1.639
NC_035102.1	2491143	.	A	C	.	.	MAF_USDA=3.279
NC_035102.1	2491144	.	C	A	.	.	MAF_USDA=3.279
NC_035102.1	2491148	.	C	A	.	.	MAF_USDA=3.279
NC_035102.1	2491461	.	C	T	.	.	MAF_USDA=1.639
NC_035102.1	2491513	.	T	C	.	.	MAF_INRAE=10.526
NC_035102.1	2491540	.	C	G	.	.	MAF_INRAE=27.215;MAF_USDA=13.529
NC_035102.1	2491683	.	T	A	.	.	MAF_USDA=6.557
NC_035102.1	2491721	.	C	T	.	.	MAF_USDA=1.639
NC_035102.1	2491802	.	G	A	.	.	MAF_INRAE=5.263;MAF_USDA=11.765
NC_035102.1	2491877	.	T	C	.	.	MAF_USDA=3.529
NC_035102.1	2492168	.	C	T	.	.	MAF_INRAE=5.263
NC_035102.1	2492174	.	A	C	.	.	MAF_INRAE=10.526;MAF_USDA=2.459
NC_035102.1	2492243	.	T	C	.	.	MAF_USDA=2.5
NC_035102.1	2492283	.	T	C	.	.	MAF_INRAE=4.167
NC_035102.1	2492300	.	A	G	.	.	MAF_INRAE=10.526
NC_035102.1	2492406	.	T	A	.	.	MAF_USDA=6.557
NC_035102.1	2492510	.	C	T	.	.	MAF_USDA=10.0
NC_035102.1	2492568	.	C	A	.	.	MAF_INRAE=26.582;MAF_USDA=13.095
NC_035102.1	2492625	.	A	G	.	.	MAF_USDA=7.5
NC_035102.1	2492626	.	A	G	.	.	MAF_USDA=7.5
NC_035102.1	2492676	.	C	T	.	.	MAF_USDA=10.417
NC_035102.1	2492682	.	T	C	.	.	MAF_INRAE=12.5
NC_035102.1	2492743	.	A	G	.	.	MAF_INRAE=5.263;MAF_USDA=2.5
NC_035102.1	2492752	.	C	A	.	.	MAF_USDA=5.833
NC_035102.1	2492754	.	T	A	.	.	MAF_USDA=5.0
NC_035102.1	2492760	.	C	T	.	.	MAF_USDA=6.667
NC_035102.1	2492785	.	A	G	.	.	MAF_USDA=1.667
NC_035102.1	2492807	.	G	T	.	.	MAF_INRAE=10.526;MAF_USDA=1.667
NC_035102.1	2492831	.	C	T	.	.	MAF_INRAE=10.526;MAF_USDA=1.667
NC_035102.1	2492841	.	G	A	.	.	MAF_USDA=2.083
NC_035102.1	2492851	.	C	T	.	.	MAF_USDA=1.667
NC_035102.1	2492887	.	G	A	.	.	MAF_USDA=5.833
NC_035102.1	2492921	.	C	T	.	.	MAF_INRAE=5.833;MAF_USDA=2.353
NC_035102.1	2492925	.	A	G	.	.	MAF_USDA=6.557
NC_035102.1	2492929	.	T	C	.	.	MAF_USDA=6.557
NC_035102.1	2492949	.	C	T	.	.	MAF_USDA=6.557
NC_035102.1	2493019	.	C	T	.	.	MAF_USDA=7.377
NC_035102.1	2493020	.	T	G	.	.	MAF_USDA=11.475
NC_035102.1	2493190	.	G	T	.	.	MAF_USDA=4.118
NC_035102.1	2493287	.	C	T	.	.	MAF_USDA=6.557
NC_035102.1	2493351	.	T	C	.	.	MAF_USDA=4.918
NC_035102.1	2493411	.	GCATGTTTA	GCATGTTTC	.	.	MAF_USDA=12.5
NC_035102.1	2493419	.	A	C	.	.	MAF_INRAE=5.263
NC_035102.1	2493454	.	A	C	.	.	MAF_USDA=2.5
NC_035102.1	2493461	.	T	A	.	.	MAF_INRAE=13.333
NC_035102.1	2493472	.	T	A	.	.	MAF_USDA=3.529
NC_035102.1	2493537	.	C	G	.	.	MAF_USDA=4.098
NC_035102.1	2493564	.	T	G	.	.	MAF_USDA=4.098
NC_035102.1	2493625	.	C	T	.	.	MAF_USDA=3.529
NC_035102.1	2493736	.	C	T	.	.	MAF_USDA=1.639
NC_035102.1	2493768	.	G	A	.	.	MAF_USDA=7.377
NC_035102.1	2493856	.	C	T	.	.	MAF_INRAE=10.526
NC_035102.1	2493900	.	C	A	.	.	MAF_USDA=2.459
NC_035102.1	2494007	.	G	A	.	.	MAF_USDA=5.738
NC_035102.1	2494204	.	G	C	.	.	MAF_USDA=1.639
NC_035102.1	2494285	.	T	A	.	.	MAF_USDA=6.557
NC_035102.1	2494286	.	C	A	.	.	MAF_USDA=6.557
NC_035102.1	2494299	.	G	A	.	.	MAF_INRAE=13.333
NC_035102.1	2494429	.	A	G	.	.	MAF_USDA=4.918
NC_035102.1	2494488	.	A	G	.	.	MAF_USDA=5.738
NC_035102.1	2494511	.	A	G	.	.	MAF_USDA=1.639
NC_035102.1	2494517	.	C	A	.	.	MAF_USDA=7.377
NC_035102.1	2494550	.	C	A	.	.	MAF_USDA=1.639
NC_035102.1	2494588	.	T	C	.	.	MAF_USDA=4.918
NC_035102.1	2494605	.	G	A	.	.	MAF_USDA=2.459
NC_035102.1	2494658	.	G	A	.	.	MAF_INRAE=10.526
NC_035102.1	2494708	.	A	G	.	.	MAF_INRAE=21.519;MAF_USDA=24.706
NC_035102.1	2494763	.	C	A	.	.	MAF_INRAE=20.253;MAF_USDA=5.882
NC_035102.1	2494828	.	C	T	.	.	MAF_USDA=3.529
NC_035102.1	2494844	.	A	T	.	.	MAF_USDA=2.459
NC_035102.1	2494862	.	T	G	.	.	MAF_INRAE=34.177;MAF_USDA=17.059
NC_035102.1	2494886	.	G	A	.	.	MAF_INRAE=13.333
NC_035102.1	2494939	.	G	A	.	.	MAF_USDA=4.098
NC_035102.1	2494960	.	G	A	.	.	MAF_USDA=4.918
NC_035102.1	2495001	.	C	T	.	.	MAF_INRAE=39.241;MAF_USDA=27.647
NC_035102.1	2495063	.	C	T	.	.	MAF_INRAE=39.241;MAF_USDA=29.412
NC_035102.1	2495092	.	G	A	.	.	MAF_USDA=5.294
NC_035102.1	2495170	.	C	A	.	.	MAF_USDA=4.918
NC_035102.1	2495202	.	C	A	.	.	MAF_USDA=1.639
NC_035102.1	2495224	.	G	A	.	.	MAF_INRAE=26.582;MAF_USDA=12.941
NC_035102.1	2495363	.	G	C	.	.	MAF_USDA=13.115
NC_035102.1	2495458	.	G	C	.	.	MAF_USDA=3.279
NC_035102.1	2495585	.	G	C	.	.	MAF_USDA=1.639
NC_035102.1	2495893	.	G	A	.	.	MAF_USDA=1.639
NC_035102.1	2495946	.	G	T	.	.	MAF_USDA=1.639
NC_035102.1	2496054	.	C	A	.	.	MAF_USDA=6.557
NC_035102.1	2496099	.	T	C	.	.	MAF_INRAE=19.62;MAF_USDA=30.0
NC_035102.1	2496104	.	C	A	.	.	MAF_USDA=8.197
NC_035102.1	2496122	.	A	G	.	.	MAF_USDA=7.377
NC_035102.1	2496146	.	T	A	.	.	MAF_INRAE=20.253;MAF_USDA=2.083
NC_035102.1	2496169	.	T	C	.	.	MAF_USDA=6.557
NC_035102.1	2496311	.	G	T	.	.	MAF_USDA=4.098
NC_035102.1	2496446	.	T	G	.	.	MAF_USDA=4.098
NC_035102.1	2496642	.	C	T	.	.	MAF_INRAE=10.127;MAF_USDA=9.412
NC_035102.1	2496747	.	A	G	.	.	MAF_USDA=7.377
NC_035102.1	2496757	.	C	G	.	.	MAF_INRAE=13.333
NC_035102.1	2496767	.	G	A	.	.	MAF_INRAE=14.557;MAF_USDA=12.941
NC_035102.1	2496826	.	T	C	.	.	MAF_USDA=10.0
NC_035102.1	2496930	.	G	T	.	.	MAF_USDA=2.459
NC_035102.1	2496932	.	T	A	.	.	MAF_USDA=7.377
NC_035102.1	2496939	.	G	C	.	.	MAF_USDA=4.098
NC_035102.1	2497071	.	T	C	.	.	MAF_INRAE=20.253;MAF_USDA=30.588
NC_035102.1	2497242	.	T	G	.	.	MAF_USDA=3.279
NC_035102.1	2497363	.	A	C	.	.	MAF_USDA=8.197
NC_035102.1	2497366	.	G	T	.	.	MAF_USDA=1.639
NC_035102.1	2497415	.	C	T	.	.	MAF_USDA=7.377
NC_035102.1	2497419	.	A	T	.	.	MAF_INRAE=21.519;MAF_USDA=21.765
NC_035102.1	2497483	.	T	G	.	.	MAF_INRAE=19.62;MAF_USDA=8.235
NC_035102.1	2497484	.	T	C	.	.	MAF_USDA=9.016
NC_035102.1	2497585	.	G	A	.	.	MAF_INRAE=26.582;MAF_USDA=12.941
NC_035102.1	2497680	.	C	A	.	.	MAF_USDA=6.557
NC_035102.1	2497774	.	A	C	.	.	MAF_INRAE=19.62;MAF_USDA=22.917
NC_035102.1	2497828	.	C	T	.	.	MAF_USDA=4.918
NC_035102.1	2497965	.	G	A	.	.	MAF_USDA=3.279
NC_035102.1	2498101	.	G	C	.	.	MAF_USDA=4.098
NC_035102.1	2498136	.	G	T	.	.	MAF_USDA=1.639
NC_035102.1	2498269	.	G	T	.	.	MAF_USDA=3.279
NC_035102.1	2498302	.	G	A	.	.	MAF_USDA=5.738
NC_035102.1	2498303	.	T	G	.	.	MAF_USDA=1.639
NC_035102.1	2498363	.	G	A	.	.	MAF_USDA=1.639
NC_035102.1	2498372	.	G	A	.	.	MAF_USDA=9.016
NC_035102.1	2498373	.	G	A	.	.	MAF_INRAE=16.456;MAF_USDA=3.529
NC_035102.1	2498418	.	A	G	.	.	MAF_USDA=1.639
NC_035102.1	2498472	.	T	C	.	.	MAF_USDA=3.279
NC_035102.1	2498479	.	A	C	.	.	MAF_USDA=3.279
NC_035102.1	2498697	.	A	T	.	.	MAF_USDA=5.738
NC_035102.1	2498747	.	T	C	.	.	MAF_USDA=6.557
NC_035102.1	2498756	.	G	T	.	.	MAF_INRAE=21.519;MAF_USDA=19.412
NC_035102.1	2498918	.	T	A	.	.	MAF_USDA=4.918
NC_035102.1	2498922	.	G	A	.	.	MAF_USDA=4.918
NC_035102.1	2498943	.	C	T	.	.	MAF_USDA=6.557
NC_035102.1	2498977	.	C	T	.	.	MAF_INRAE=3.797
NC_035102.1	2498988	.	A	T	.	.	MAF_USDA=2.459
NC_035102.1	2499036	.	A	T	.	.	MAF_USDA=4.918
NC_035102.1	2499127	.	C	T	.	.	MAF_USDA=2.5
NC_035102.1	2499165	.	G	A	.	.	MAF_INRAE=21.667;MAF_USDA=14.583
NC_035102.1	2499213	.	C	G	.	.	MAF_USDA=5.0
NC_035102.1	2499290	.	C	G	.	.	MAF_USDA=1.695
NC_035102.1	2499305	.	C	G	.	.	MAF_USDA=1.695
NC_035102.1	2499307	.	G	T	.	.	MAF_USDA=1.695
NC_035102.1	2499359	.	A	C	.	.	MAF_USDA=1.667
NC_035102.1	2499396	.	T	A	.	.	MAF_USDA=2.381
NC_035102.1	2499447	.	T	G	.	.	MAF_USDA=8.475
NC_035102.1	2499478	.	C	T	.	.	MAF_USDA=2.5
NC_035102.1	2499952	.	C	T	.	.	MAF_INRAE=37.342;MAF_USDA=16.071
NC_035102.1	2499959	.	C	A	.	.	MAF_USDA=1.667
NC_035102.1	2500071	.	A	C	.	.	MAF_INRAE=10.127;MAF_USDA=7.5
NC_035102.1	2500095	.	A	T	.	.	MAF_USDA=2.5
NC_035102.1	2500200	.	T	C	.	.	MAF_USDA=4.167
NC_035102.1	2500273	.	T	G	.	.	MAF_USDA=1.667
NC_035102.1	2500284	.	A	C	.	.	MAF_INRAE=26.582;MAF_USDA=13.095
NC_035102.1	2500360	.	A	T	.	.	MAF_USDA=1.667
NC_035102.1	2500505	.	C	A	.	.	MAF_USDA=5.0
NC_035102.1	2500533	.	A	T	.	.	MAF_USDA=1.667
NC_035102.1	2500534	.	T	A	.	.	MAF_USDA=1.667
NC_035102.1	2500535	.	C	T	.	.	MAF_INRAE=19.62;MAF_USDA=14.881
NC_035102.1	2500592	.	A	T	.	.	MAF_USDA=1.667
NC_035102.1	2500614	.	C	T	.	.	MAF_USDA=10.119
NC_035102.1	2500697	.	C	T	.	.	MAF_USDA=2.5
NC_035102.1	2500698	.	C	A	.	.	MAF_INRAE=19.62;MAF_USDA=17.262
NC_035102.1	2500705	.	G	A	.	.	MAF_INRAE=5.263
NC_035102.1	2500888	.	C	T	.	.	MAF_USDA=1.639
NC_035102.1	2501008	.	A	C	.	.	MAF_USDA=9.016
NC_035102.1	2501014	.	T	A	.	.	MAF_INRAE=21.519;MAF_USDA=18.824
NC_035102.1	2501026	.	C	T	.	.	MAF_USDA=2.459
NC_035102.1	2501036	.	A	T	.	.	MAF_USDA=5.738
NC_035102.1	2501040	.	C	G	.	.	MAF_USDA=2.459
NC_035102.1	2501046	.	C	T	.	.	MAF_USDA=2.459
NC_035102.1	2501059	.	C	T	.	.	MAF_USDA=6.557
NC_035102.1	2501061	.	C	A	.	.	MAF_USDA=1.639
NC_035102.1	2501125	.	G	A	.	.	MAF_USDA=1.639
NC_035102.1	2501329	.	T	G	.	.	MAF_USDA=1.639
NC_035102.1	2501363	.	C	G	.	.	MAF_USDA=6.557
NC_035102.1	2501379	.	C	T	.	.	MAF_USDA=1.639
NC_035102.1	2501494	.	C	T	.	.	MAF_USDA=6.557
NC_035102.1	2501535	.	A	C	.	.	MAF_USDA=1.639
NC_035102.1	2501561	.	A	C	.	.	MAF_USDA=4.918
NC_035102.1	2501814	.	C	G	.	.	MAF_USDA=1.639
NC_035102.1	2501829	.	T	C	.	.	MAF_USDA=1.639
NC_035102.1	2501831	.	A	T	.	.	MAF_USDA=1.639
NC_035102.1	2501838	.	T	A	.	.	MAF_INRAE=19.62;MAF_USDA=8.235
NC_035102.1	2501848	.	G	T	.	.	MAF_USDA=1.639
NC_035102.1	2501895	.	C	T	.	.	MAF_USDA=4.918
NC_035102.1	2501899	.	T	A	.	.	MAF_INRAE=13.333
NC_035102.1	2501910	.	G	A	.	.	MAF_USDA=2.459
NC_035102.1	2501925	.	C	T	.	.	MAF_USDA=5.882
NC_035102.1	2501927	.	G	T	.	.	MAF_USDA=1.639
NC_035102.1	2501943	.	A	C	.	.	MAF_USDA=6.557
NC_035102.1	2501972	.	C	A	.	.	MAF_USDA=2.459
NC_035102.1	2502011	.	G	T	.	.	MAF_INRAE=15.0;MAF_USDA=5.738
NC_035102.1	2502359	.	G	A	.	.	MAF_USDA=4.918
NC_035102.1	2502377	.	T	G	.	.	MAF_USDA=6.557
NC_035102.1	2502426	.	A	G	.	.	MAF_USDA=2.459
NC_035102.1	2502478	.	C	T	.	.	MAF_USDA=2.941
NC_035102.1	2502501	.	C	A	.	.	MAF_USDA=2.459
NC_035102.1	2502599	.	G	A	.	.	MAF_USDA=2.459
NC_035102.1	2502702	.	T	A	.	.	MAF_INRAE=21.519;MAF_USDA=20.0
NC_035102.1	2502729	.	G	A	.	.	MAF_INRAE=16.456;MAF_USDA=3.529
NC_035102.1	2502859	.	T	C	.	.	MAF_USDA=2.459
NC_035102.1	2502881	.	G	A	.	.	MAF_USDA=1.639
NC_035102.1	2502887	.	C	G	.	.	MAF_INRAE=26.582;MAF_USDA=12.941
NC_035102.1	2503054	.	A	T	.	.	MAF_USDA=2.459
NC_035102.1	2503093	.	C	T	.	.	MAF_USDA=17.262
NC_035102.1	2503243	.	G	C	.	.	MAF_USDA=2.586
NC_035102.1	2503338	.	A	T	.	.	MAF_INRAE=18.354;MAF_USDA=15.882
NC_035102.1	2503412	.	A	G	.	.	MAF_USDA=1.667
NC_035102.1	2503581	.	G	T	.	.	MAF_USDA=1.667
NC_035102.1	2503601	.	C	T	.	.	MAF_USDA=3.279
NC_035102.1	2503628	.	T	G	.	.	MAF_USDA=4.918
NC_035102.1	2503795	.	T	A	.	.	MAF_USDA=2.381
NC_035102.1	2503844	.	T	G	.	.	MAF_USDA=6.25
NC_035102.1	2503869	.	A	T	.	.	MAF_USDA=5.833
NC_035102.1	2503912	.	G	A	.	.	MAF_USDA=1.667
NC_035102.1	2503927	.	T	A	.	.	MAF_USDA=5.952
NC_035102.1	2504040	.	G	A	.	.	MAF_USDA=8.197
NC_035102.1	2504254	.	C	T	.	.	MAF_USDA=1.765
NC_035102.1	2504296	.	G	A	.	.	MAF_USDA=2.459
NC_035102.1	2504349	.	G	A	.	.	MAF_USDA=9.016
NC_035102.1	2504363	.	T	A	.	.	MAF_USDA=9.016
NC_035102.1	2504375	.	C	T	.	.	MAF_INRAE=13.333
NC_035102.1	2504392	.	C	T	.	.	MAF_USDA=2.459
NC_035102.1	2504408	.	A	T	.	.	MAF_USDA=10.656
NC_035102.1	2504423	.	C	T	.	.	MAF_USDA=4.706
NC_035102.1	2504486	.	C	G	.	.	MAF_USDA=2.459
NC_035102.1	2504551	.	C	G	.	.	MAF_INRAE=18.987;MAF_USDA=12.353
NC_035102.1	2504640	.	C	A	.	.	MAF_INRAE=7.595;MAF_USDA=1.176
NC_035102.1	2504653	.	A	T	.	.	MAF_USDA=10.656
NC_035102.1	2504684	.	A	G	.	.	MAF_INRAE=13.333
NC_035102.1	2504689	.	A	G	.	.	MAF_USDA=10.656
NC_035102.1	2504739	.	C	T	.	.	MAF_USDA=1.639
NC_035102.1	2504740	.	G	A	.	.	MAF_INRAE=18.354;MAF_USDA=15.882
NC_035102.1	2504793	.	T	A	.	.	MAF_USDA=10.656
NC_035102.1	2504794	.	A	G	.	.	MAF_INRAE=20.886;MAF_USDA=22.941
NC_035102.1	2504819	.	C	T	.	.	MAF_USDA=1.639
NC_035102.1	2504936	.	T	A	.	.	MAF_USDA=1.639
NC_035102.1	2504982	.	G	T	.	.	MAF_USDA=8.197
NC_035102.1	2504999	.	T	C	.	.	MAF_USDA=8.197
NC_035102.1	2505005	.	T	A	.	.	MAF_INRAE=19.62;MAF_USDA=34.706
NC_035102.1	2505012	.	C	G	.	.	MAF_USDA=8.197
NC_035102.1	2505037	.	G	C	.	.	MAF_INRAE=13.333
NC_035102.1	2505053	.	C	T	.	.	MAF_INRAE=26.582;MAF_USDA=13.529
NC_035102.1	2505102	.	T	C	.	.	MAF_INRAE=19.62;MAF_USDA=37.5
NC_035102.1	2505124	.	A	T	.	.	MAF_USDA=2.459
NC_035102.1	2505183	.	A	T	.	.	MAF_USDA=9.167
NC_035102.1	2505184	.	A	C	.	.	MAF_USDA=1.639
NC_035102.1	2505287	.	C	T	.	.	MAF_USDA=3.279
NC_035102.1	2505468	.	T	G	.	.	MAF_USDA=9.167
NC_035102.1	2505480	.	C	T	.	.	MAF_USDA=1.667
NC_035102.1	2505515	.	T	A	.	.	MAF_USDA=1.639
NC_035102.1	2505557	.	C	A	.	.	MAF_INRAE=21.519;MAF_USDA=22.941
NC_035102.1	2505558	.	C	T	.	.	MAF_USDA=8.197
NC_035102.1	2505585	.	C	T	.	.	MAF_USDA=3.279
NC_035102.1	2505621	.	A	C	.	.	MAF_USDA=8.197
NC_035102.1	2505823	.	C	A	.	.	MAF_USDA=3.279
NC_035102.1	2505842	.	T	C	.	.	MAF_USDA=1.639
NC_035102.1	2505844	.	G	C	.	.	MAF_USDA=3.279
NC_035102.1	2505875	.	T	A	.	.	MAF_USDA=9.016
NC_035102.1	2505905	.	C	G	.	.	MAF_USDA=2.459
NC_035102.1	2505917	.	T	G	.	.	MAF_INRAE=21.519;MAF_USDA=21.765
NC_035102.1	2506136	.	A	T	.	.	MAF_INRAE=13.333
NC_035102.1	2506155	.	C	T	.	.	MAF_INRAE=20.253;MAF_USDA=2.941
NC_035102.1	2506163	.	T	C	.	.	MAF_USDA=6.557
NC_035102.1	2506331	.	G	A	.	.	MAF_USDA=9.836
NC_035102.1	2506411	.	T	A	.	.	MAF_USDA=1.639
NC_035102.1	2506412	.	T	A	.	.	MAF_USDA=10.656
NC_035102.1	2506413	.	A	T	.	.	MAF_USDA=6.471
NC_035102.1	2506448	.	T	A	.	.	MAF_USDA=11.475
NC_035102.1	2506520	.	T	G	.	.	MAF_USDA=8.197
NC_035102.1	2506558	.	G	T	.	.	MAF_USDA=8.197
NC_035102.1	2506742	.	C	A	.	.	MAF_INRAE=19.62;MAF_USDA=12.941
NC_035102.1	2506789	.	C	A	.	.	MAF_USDA=11.475
NC_035102.1	2506824	.	G	A	.	.	MAF_USDA=2.459
NC_035102.1	2506866	.	A	G	.	.	MAF_USDA=1.639
NC_035102.1	2506876	.	G	A	.	.	MAF_USDA=1.639
NC_035102.1	2506922	.	C	T	.	.	MAF_INRAE=29.747;MAF_USDA=44.118
NC_035102.1	2506925	.	T	A	.	.	MAF_USDA=9.836
NC_035102.1	2507061	.	G	A	.	.	MAF_USDA=1.667
NC_035102.1	2507139	.	A	G	.	.	MAF_USDA=1.667
NC_035102.1	2507159	.	T	A	.	.	MAF_INRAE=6.962
NC_035102.1	2507284	.	C	A	.	.	MAF_INRAE=21.519;MAF_USDA=15.476
NC_035102.1	2507340	.	A	G	.	.	MAF_USDA=22.917
NC_035102.1	2507540	.	G	A	.	.	MAF_USDA=4.268
NC_035102.1	2507600	.	C	A	.	.	MAF_USDA=1.695
NC_035102.1	2507638	.	C	T	.	.	MAF_USDA=7.5
NC_035102.1	2507684	.	T	A	.	.	MAF_USDA=1.667
NC_035102.1	2507798	.	A	C	.	.	MAF_USDA=1.667
NC_035102.1	2507839	.	T	A	.	.	MAF_USDA=16.071
NC_035102.1	2507860	.	C	T	.	.	MAF_USDA=4.167
NC_035102.1	2507891	.	G	C	.	.	MAF_INRAE=21.519;MAF_USDA=15.476
NC_035102.1	2507896	.	C	A	.	.	MAF_USDA=1.667
NC_035102.1	2508035	.	A	C	.	.	MAF_USDA=1.667
NC_035102.1	2508051	.	A	C	.	.	MAF_USDA=1.667
NC_035102.1	2508057	.	C	T	.	.	MAF_INRAE=20.886;MAF_USDA=15.476
NC_035102.1	2508073	.	A	G	.	.	MAF_USDA=1.667
NC_035102.1	2508140	.	A	C	.	.	MAF_USDA=1.695
NC_035102.1	2508159	.	A	G	.	.	MAF_USDA=1.667
NC_035102.1	2508278	.	A	G	.	.	MAF_USDA=5.0
NC_035102.1	2508321	.	C	T	.	.	MAF_USDA=3.39
NC_035102.1	2508337	.	T	C	.	.	MAF_INRAE=30.0;MAF_USDA=12.5
NC_035102.1	2508393	.	C	T	.	.	MAF_USDA=1.695
NC_035102.1	2508504	.	G	T	.	.	MAF_USDA=1.667
NC_035102.1	2508686	.	T	A	.	.	MAF_USDA=4.167
NC_035102.1	2508695	.	C	T	.	.	MAF_USDA=4.167
NC_035102.1	2508700	.	T	G	.	.	MAF_USDA=4.167
NC_035102.1	2508701	.	T	C	.	.	MAF_USDA=1.667
NC_035102.1	2508744	.	A	T	.	.	MAF_USDA=3.333
NC_035102.1	2508757	.	T	C	.	.	MAF_USDA=3.333
NC_035102.1	2508803	.	C	T	.	.	MAF_USDA=4.167
NC_035102.1	2508814	.	C	G	.	.	MAF_INRAE=25.949;MAF_USDA=12.5
NC_035102.1	2508830	.	C	A	.	.	MAF_USDA=3.333
NC_035102.1	2508850	.	C	A	.	.	MAF_USDA=3.333
NC_035102.1	2508852	.	T	A	.	.	MAF_USDA=3.333
NC_035102.1	2508868	.	T	C	.	.	MAF_USDA=1.667
NC_035102.1	2508913	.	G	A	.	.	MAF_USDA=2.976
NC_035102.1	2508936	.	G	A	.	.	MAF_USDA=1.667
NC_035102.1	2508946	.	A	G	.	.	MAF_USDA=1.667
NC_035102.1	2508966	.	T	C	.	.	MAF_USDA=1.667
NC_035102.1	2509013	.	A	G	.	.	MAF_USDA=1.667
NC_035102.1	2509043	.	G	A	.	.	MAF_USDA=2.5
NC_035102.1	2509076	.	T	C	.	.	MAF_USDA=16.667
NC_035102.1	2509224	.	C	T	.	.	MAF_USDA=1.667
NC_035102.1	2509230	.	T	C	.	.	MAF_USDA=2.5
NC_035102.1	2509231	.	G	T	.	.	MAF_USDA=2.5
NC_035102.1	2509319	.	A	G	.	.	MAF_USDA=3.333
NC_035102.1	2509358	.	T	C	.	.	MAF_USDA=2.5
NC_035102.1	2509381	.	A	C	.	.	MAF_USDA=2.976
NC_035102.1	2509409	.	A	G	.	.	MAF_USDA=2.083
NC_035102.1	2509430	.	C	T	.	.	MAF_USDA=3.333
NC_035102.1	2509431	.	G	T	.	.	MAF_USDA=3.333
NC_035102.1	2509442	.	A	T	.	.	MAF_USDA=2.5
NC_035102.1	2509493	.	A	G	.	.	MAF_USDA=1.667
NC_035102.1	2509551	.	T	A	.	.	MAF_USDA=1.667
NC_035102.1	2509567	.	T	A	.	.	MAF_USDA=1.667
NC_035102.1	2509657	.	C	G	.	.	MAF_USDA=1.667
NC_035102.1	2509692	.	T	G	.	.	MAF_USDA=1.667
NC_035102.1	2509708	.	G	A	.	.	MAF_INRAE=13.333;MAF_USDA=3.333
NC_035102.1	2509712	.	T	G	.	.	MAF_USDA=3.333
NC_035102.1	2509980	.	G	A	.	.	MAF_USDA=4.918
NC_035102.1	2509989	.	G	A	.	.	MAF_USDA=1.639
NC_035102.1	2510219	.	G	A	.	.	MAF_USDA=3.279
NC_035102.1	2510260	.	C	G	.	.	MAF_USDA=7.377
NC_035102.1	2510273	.	T	G	.	.	MAF_USDA=5.738
NC_035102.1	2510305	.	T	G	.	.	MAF_INRAE=20.253;MAF_USDA=34.118
NC_035102.1	2510327	.	G	T	.	.	MAF_USDA=7.377
NC_035102.1	2510451	.	G	T	.	.	MAF_USDA=1.639
NC_035102.1	2510482	.	C	T	.	.	MAF_USDA=6.78
NC_035102.1	2510485	.	G	T	.	.	MAF_USDA=6.667
NC_035102.1	2511478	.	C	T	.	.	MAF_USDA=8.197
NC_035102.1	2511540	.	A	T	.	.	MAF_USDA=7.377
NC_035102.1	2511594	.	C	A	.	.	MAF_USDA=1.639
NC_035102.1	2511841	.	G	T	.	.	MAF_USDA=2.459
NC_035102.1	2511889	.	G	A	.	.	MAF_USDA=3.279
NC_035102.1	2511908	.	T	G	.	.	MAF_USDA=7.377
NC_035102.1	2511922	.	C	T	.	.	MAF_USDA=2.459
NC_035102.1	2511959	.	G	A	.	.	MAF_INRAE=21.519;MAF_USDA=12.353
NC_035102.1	2512050	.	C	G	.	.	MAF_USDA=8.197
NC_035102.1	2512051	.	C	T	.	.	MAF_USDA=8.197
NC_035102.1	2512066	.	T	C	.	.	MAF_USDA=15.294
NC_035102.1	2512091	.	C	A	.	.	MAF_INRAE=20.253;MAF_USDA=3.529
NC_035102.1	2512092	.	G	A	.	.	MAF_INRAE=16.456;MAF_USDA=4.118
NC_035102.1	2512113	.	C	G	.	.	MAF_USDA=2.459
NC_035102.1	2512141	.	C	A	.	.	MAF_INRAE=19.62;MAF_USDA=35.882
NC_035102.1	2512233	.	C	T	.	.	MAF_INRAE=15.789;MAF_USDA=2.083
NC_035102.1	2512421	.	A	G	.	.	MAF_USDA=1.639
NC_035102.1	2512432	.	C	T	.	.	MAF_USDA=7.377
NC_035102.1	2512436	.	C	T	.	.	MAF_USDA=2.459
NC_035102.1	2512481	.	G	T	.	.	MAF_USDA=2.459
NC_035102.1	2512642	.	T	A	.	.	MAF_INRAE=20.253;MAF_USDA=2.083
NC_035102.1	2512828	.	T	C	.	.	MAF_USDA=14.706
NC_035102.1	2512978	.	A	C	.	.	MAF_USDA=4.098
NC_035102.1	2513034	.	A	T	.	.	MAF_INRAE=19.62;MAF_USDA=35.294
NC_035102.1	2513181	.	C	T	.	.	MAF_INRAE=11.667
NC_035102.1	2513192	.	A	T	.	.	MAF_USDA=1.639
NC_035102.1	2513285	.	A	G	.	.	MAF_USDA=1.639
NC_035102.1	2513313	.	C	A	.	.	MAF_USDA=1.639
NC_035102.1	2513422	.	C	T	.	.	MAF_USDA=1.639
NC_035102.1	2513508	.	A	G	.	.	MAF_USDA=1.639
NC_035102.1	2513513	.	G	A	.	.	MAF_USDA=1.639
NC_035102.1	2513561	.	T	A	.	.	MAF_USDA=2.459
NC_035102.1	2513643	.	G	A	.	.	MAF_USDA=2.459
NC_035102.1	2513662	.	A	G	.	.	MAF_USDA=2.459
NC_035102.1	2513766	.	C	T	.	.	MAF_USDA=3.279
NC_035102.1	2513825	.	C	A	.	.	MAF_USDA=9.836
NC_035102.1	2513904	.	C	G	.	.	MAF_INRAE=19.62;MAF_USDA=16.471
NC_035102.1	2513973	.	T	G	.	.	MAF_USDA=3.279
NC_035102.1	2513996	.	C	A	.	.	MAF_USDA=7.377
NC_035102.1	2514062	.	G	T	.	.	MAF_USDA=1.639
NC_035102.1	2514067	.	C	T	.	.	MAF_USDA=1.639
NC_035102.1	2514111	.	T	G	.	.	MAF_USDA=2.459
NC_035102.1	2514411	.	C	A	.	.	MAF_INRAE=19.62;MAF_USDA=33.333
NC_035102.1	2514440	.	G	C	.	.	MAF_INRAE=12.5
NC_035102.1	2514494	.	G	A	.	.	MAF_USDA=5.738
NC_035102.1	2514529	.	T	G	.	.	MAF_USDA=4.918
NC_035102.1	2514556	.	T	A	.	.	MAF_USDA=1.639
NC_035102.1	2514738	.	A	T	.	.	MAF_USDA=1.639
NC_035102.1	2514752	.	A	G	.	.	MAF_USDA=4.706
NC_035102.1	2514768	.	A	C	.	.	MAF_INRAE=21.519;MAF_USDA=14.706
NC_035102.1	2514790	.	T	A	.	.	MAF_USDA=1.639
NC_035102.1	2514796	.	G	T	.	.	MAF_USDA=9.016
NC_035102.1	2514814	.	T	C	.	.	MAF_USDA=1.639
NC_035102.1	2514847	.	A	C	.	.	MAF_INRAE=5.263
NC_035102.1	2514929	.	A	T	.	.	MAF_USDA=3.279
NC_035102.1	2515072	.	C	A	.	.	MAF_USDA=5.738
NC_035102.1	2515334	.	A	G	.	.	MAF_USDA=2.941
NC_035102.1	2515384	.	G	A	.	.	MAF_USDA=6.557
NC_035102.1	2515401	.	C	T	.	.	MAF_USDA=1.639
NC_035102.1	2515439	.	T	G	.	.	MAF_USDA=2.459
NC_035102.1	2515441	.	G	A	.	.	MAF_USDA=2.459
NC_035102.1	2515501	.	T	A	.	.	MAF_USDA=1.639
NC_035102.1	2515580	.	C	T	.	.	MAF_USDA=9.836
NC_035102.1	2515625	.	G	T	.	.	MAF_USDA=1.639
NC_035102.1	2515672	.	G	T	.	.	MAF_USDA=3.279
NC_035102.1	2515739	.	A	G	.	.	MAF_USDA=12.941
NC_035102.1	2515740	.	G	A	.	.	MAF_USDA=1.639
NC_035102.1	2515855	.	T	A	.	.	MAF_INRAE=12.5
NC_035102.1	2515884	.	A	C	.	.	MAF_USDA=2.941
NC_035102.1	2515896	.	A	T	.	.	MAF_INRAE=13.333
NC_035102.1	2515903	.	T	A	.	.	MAF_USDA=1.639
NC_035102.1	2515945	.	C	A	.	.	MAF_USDA=1.639
NC_035102.1	2515983	.	G	T	.	.	MAF_USDA=1.639
NC_035102.1	2516048	.	T	A	.	.	MAF_USDA=2.459
NC_035102.1	2516078	.	G	A	.	.	MAF_USDA=2.459
NC_035102.1	2516260	.	C	T	.	.	MAF_USDA=1.639
NC_035102.1	2516403	.	C	G	.	.	MAF_USDA=1.639
NC_035102.1	2516428	.	C	A	.	.	MAF_USDA=2.459
NC_035102.1	2516518	.	C	A	.	.	MAF_USDA=2.459
NC_035102.1	2516572	.	G	A	.	.	MAF_USDA=1.639
NC_035102.1	2516573	.	T	A	.	.	MAF_USDA=1.639
NC_035102.1	2516586	.	T	C	.	.	MAF_USDA=1.639
NC_035102.1	2516636	.	A	C	.	.	MAF_INRAE=20.253;MAF_USDA=21.765
NC_035102.1	2516862	.	C	T	.	.	MAF_USDA=3.279
NC_035102.1	2516864	.	T	C	.	.	MAF_USDA=1.639
NC_035102.1	2516871	.	C	T	.	.	MAF_USDA=1.639
NC_035102.1	2516934	.	G	A	.	.	MAF_INRAE=26.582;MAF_USDA=12.941
NC_035102.1	2517362	.	C	A	.	.	MAF_INRAE=41.139;MAF_USDA=44.706
NC_035102.1	2517443	.	C	A	.	.	MAF_USDA=2.083
NC_035102.1	2517723	.	C	A	.	.	MAF_USDA=2.459
NC_035102.1	2517888	.	T	C	.	.	MAF_USDA=4.706
NC_035102.1	2517983	.	T	C	.	.	MAF_USDA=2.459
NC_035102.1	2518047	.	T	A	.	.	MAF_USDA=2.459
NC_035102.1	2518051	.	A	T	.	.	MAF_USDA=2.459
NC_035102.1	2518089	.	A	T	.	.	MAF_USDA=1.639
NC_035102.1	2518271	.	G	A	.	.	MAF_USDA=2.459
NC_035102.1	2518277	.	A	T	.	.	MAF_USDA=1.639
NC_035102.1	2518391	.	C	T	.	.	MAF_USDA=2.083
NC_035102.1	2518414	.	G	A	.	.	MAF_INRAE=13.333
NC_035102.1	2518417	.	C	T	.	.	MAF_USDA=1.639
NC_035102.1	2518533	.	C	G	.	.	MAF_INRAE=10.127;MAF_USDA=5.882
NC_035102.1	2518620	.	G	A	.	.	MAF_USDA=3.279
NC_035102.1	2518654	.	A	C	.	.	MAF_INRAE=5.263
NC_035102.1	2518734	.	A	C	.	.	MAF_INRAE=21.667
NC_035102.1	2518769	.	C	A	.	.	MAF_USDA=4.118
NC_035102.1	2518966	.	C	G	.	.	MAF_USDA=1.639
NC_035102.1	2519082	.	C	A	.	.	MAF_USDA=1.639
NC_035102.1	2519187	.	C	A	.	.	MAF_USDA=3.279
NC_035102.1	2519271	.	A	G	.	.	MAF_USDA=2.459
NC_035102.1	2519413	.	G	T	.	.	MAF_USDA=2.459
NC_035102.1	2519672	.	A	G	.	.	MAF_INRAE=19.62;MAF_USDA=24.118
NC_035102.1	2519687	.	A	T	.	.	MAF_USDA=2.459
NC_035102.1	2519688	.	C	T	.	.	MAF_USDA=2.459
NC_035102.1	2519689	.	G	A	.	.	MAF_USDA=4.918
NC_035102.1	2519756	.	T	A	.	.	MAF_INRAE=46.203;MAF_USDA=21.765
NC_035102.1	2519797	.	C	T	.	.	MAF_USDA=3.279
NC_035102.1	2519866	.	G	A	.	.	MAF_USDA=1.639
NC_035102.1	2519945	.	A	T	.	.	MAF_INRAE=13.333
NC_035102.1	2519968	.	C	T	.	.	MAF_USDA=3.279
NC_035102.1	2520031	.	G	A	.	.	MAF_USDA=2.941
NC_035102.1	2520121	.	G	C	.	.	MAF_USDA=2.459
NC_035102.1	2520241	.	C	A	.	.	MAF_USDA=1.639
NC_035102.1	2520284	.	G	T	.	.	MAF_INRAE=9.494
NC_035102.1	2520397	.	G	A	.	.	MAF_USDA=1.639
NC_035102.1	2520427	.	C	A	.	.	MAF_USDA=9.836
NC_035102.1	2520436	.	T	G	.	.	MAF_USDA=4.098
NC_035102.1	2520454	.	G	A	.	.	MAF_USDA=3.279
NC_035102.1	2520544	.	A	C	.	.	MAF_USDA=7.377
NC_035102.1	2520547	.	C	A	.	.	MAF_USDA=2.459
NC_035102.1	2520557	.	T	G	.	.	MAF_USDA=1.639
NC_035102.1	2520564	.	T	C	.	.	MAF_USDA=1.639
NC_035102.1	2520601	.	A	C	.	.	MAF_USDA=2.459
NC_035102.1	2520649	.	C	A	.	.	MAF_USDA=1.639
NC_035102.1	2520696	.	C	T	.	.	MAF_USDA=1.639
NC_035102.1	2520814	.	A	G	.	.	MAF_INRAE=41.772;MAF_USDA=45.882
NC_035102.1	2520899	.	T	C	.	.	MAF_USDA=1.639
NC_035102.1	2520906	.	G	T	.	.	MAF_USDA=1.639
NC_035102.1	2520920	.	G	A	.	.	MAF_INRAE=3.797
NC_035102.1	2520922	.	C	T	.	.	MAF_USDA=9.836
NC_035102.1	2520941	.	T	C	.	.	MAF_USDA=1.639
NC_035102.1	2521059	.	A	G	.	.	MAF_USDA=9.836
NC_035102.1	2521108	.	A	G	.	.	MAF_USDA=1.639
NC_035102.1	2521200	.	A	G	.	.	MAF_USDA=4.918
NC_035102.1	2521211	.	A	C	.	.	MAF_USDA=4.098
NC_035102.1	2521267	.	T	A	.	.	MAF_USDA=9.016
NC_035102.1	2521288	.	C	A	.	.	MAF_USDA=4.118
NC_035102.1	2521314	.	T	A	.	.	MAF_INRAE=19.62;MAF_USDA=3.529
NC_035102.1	2521340	.	T	C	.	.	MAF_USDA=1.639
NC_035102.1	2521389	.	T	A	.	.	MAF_INRAE=13.333
NC_035102.1	2521496	.	A	G	.	.	MAF_USDA=2.459
NC_035102.1	2521516	.	C	T	.	.	MAF_USDA=2.459
NC_035102.1	2521547	.	G	T	.	.	MAF_INRAE=26.582;MAF_USDA=12.941
NC_035102.1	2521552	.	T	C	.	.	MAF_USDA=1.639
NC_035102.1	2521601	.	A	G	.	.	MAF_USDA=1.639
NC_035102.1	2521657	.	G	C	.	.	MAF_USDA=2.459
NC_035102.1	2521751	.	A	G	.	.	MAF_USDA=1.639
NC_035102.1	2521755	.	G	A	.	.	MAF_INRAE=20.886;MAF_USDA=20.0
NC_035102.1	2521805	.	C	T	.	.	MAF_USDA=6.557
NC_035102.1	2521916	.	C	A	.	.	MAF_INRAE=18.987;MAF_USDA=14.706
NC_035102.1	2521927	.	G	A	.	.	MAF_USDA=4.706
NC_035102.1	2522045	.	G	C	.	.	MAF_INRAE=13.333
NC_035102.1	2522174	.	G	A	.	.	MAF_USDA=3.279
NC_035102.1	2522184	.	G	C	.	.	MAF_USDA=3.279
NC_035102.1	2522198	.	A	G	.	.	MAF_USDA=1.639
NC_035102.1	2522264	.	A	C	.	.	MAF_USDA=1.639
NC_035102.1	2522299	.	C	T	.	.	MAF_USDA=2.5
NC_035102.1	2522410	.	C	T	.	.	MAF_INRAE=16.456;MAF_USDA=2.976
NC_035102.1	2522441	.	A	C	.	.	MAF_USDA=1.667
NC_035102.1	2522518	.	C	T	.	.	MAF_INRAE=18.987;MAF_USDA=3.529
NC_035102.1	2522623	.	C	A	.	.	MAF_USDA=9.016
NC_035102.1	2522661	.	C	A	.	.	MAF_USDA=10.656
NC_035102.1	2522686	.	G	T	.	.	MAF_USDA=6.557
NC_035102.1	2522745	.	T	A	.	.	MAF_USDA=10.656
NC_035102.1	2522746	.	T	A	.	.	MAF_INRAE=49.367;MAF_USDA=45.294
NC_035102.1	2522769	.	G	T	.	.	MAF_USDA=1.639
NC_035102.1	2522847	.	T	C	.	.	MAF_USDA=1.639
NC_035102.1	2522975	.	A	G	.	.	MAF_USDA=2.459
NC_035102.1	2523383	.	G	T	.	.	MAF_USDA=1.639
NC_035102.1	2523534	.	C	T	.	.	MAF_USDA=3.279
NC_035102.1	2523538	.	C	T	.	.	MAF_USDA=4.118
NC_035102.1	2523556	.	T	C	.	.	MAF_USDA=2.459
NC_035102.1	2523641	.	T	C	.	.	MAF_INRAE=48.734;MAF_USDA=45.882
NC_035102.1	2523655	.	G	A	.	.	MAF_USDA=2.459
NC_035102.1	2523698	.	G	C	.	.	MAF_USDA=1.639
NC_035102.1	2523762	.	G	T	.	.	MAF_USDA=2.459
NC_035102.1	2523850	.	AAAT	AAAA	.	.	MAF_USDA=6.25
NC_035102.1	2523853	.	T	A	.	.	MAF_USDA=1.639
NC_035102.1	2523869	.	C	A	.	.	MAF_USDA=3.279
NC_035102.1	2524256	.	T	A	.	.	MAF_INRAE=18.987;MAF_USDA=13.529
NC_035102.1	2524258	.	C	A	.	.	MAF_USDA=2.459
NC_035102.1	2524291	.	C	T	.	.	MAF_USDA=1.639
NC_035102.1	2524359	.	C	A	.	.	MAF_USDA=3.279
NC_035102.1	2524361	.	G	A	.	.	MAF_USDA=4.098
NC_035102.1	2524452	.	C	G	.	.	MAF_USDA=1.639
NC_035102.1	2524494	.	T	C	.	.	MAF_USDA=3.279
NC_035102.1	2524517	.	C	T	.	.	MAF_USDA=2.459
NC_035102.1	2524537	.	G	A	.	.	MAF_USDA=2.459
NC_035102.1	2524595	.	G	A	.	.	MAF_INRAE=19.62;MAF_USDA=13.529
NC_035102.1	2524600	.	T	A	.	.	MAF_USDA=6.25
NC_035102.1	2524617	.	G	A	.	.	MAF_USDA=1.639
NC_035102.1	2524685	.	T	A	.	.	MAF_USDA=1.639
NC_035102.1	2524880	.	T	C	.	.	MAF_USDA=1.639
NC_035102.1	2524882	.	T	A	.	.	MAF_INRAE=21.519;MAF_USDA=30.588
NC_035102.1	2524904	.	A	T	.	.	MAF_USDA=1.639
NC_035102.1	2525145	.	T	C	.	.	MAF_USDA=2.976
NC_035102.1	2525231	.	A	G	.	.	MAF_USDA=3.279
NC_035102.1	2525395	.	A	G	.	.	MAF_USDA=1.667
NC_035102.1	2525403	.	C	A	.	.	MAF_USDA=5.0
NC_035102.1	2525459	.	A	C	.	.	MAF_INRAE=2.5
NC_035102.1	2525703	.	C	A	.	.	MAF_INRAE=13.333;MAF_USDA=7.5
NC_035102.1	2525704	.	C	A	.	.	MAF_INRAE=35.0;MAF_USDA=35.119
NC_035102.1	2526110	.	C	T	.	.	MAF_INRAE=10.0
NC_035102.1	2526111	.	C	T	.	.	MAF_INRAE=13.333
NC_035102.1	2526173	.	A	C	.	.	MAF_USDA=2.5
NC_035102.1	2526177	.	A	T	.	.	MAF_USDA=1.667
NC_035102.1	2526186	.	C	T	.	.	MAF_INRAE=14.557;MAF_USDA=13.095
NC_035102.1	2526332	.	G	A	.	.	MAF_USDA=10.417
NC_035102.1	2526401	.	T	C	.	.	MAF_USDA=3.333
NC_035102.1	2526455	.	A	T	.	.	MAF_INRAE=48.333;MAF_USDA=44.118
NC_035102.1	2526542	.	A	G	.	.	MAF_INRAE=5.833;MAF_USDA=41.667
NC_035102.1	2526543	.	T	G	.	.	MAF_INRAE=20.833;MAF_USDA=47.917
NC_035102.1	2526548	.	A	C	.	.	MAF_INRAE=6.667
NC_035102.1	2526763	.	C	G	.	.	MAF_INRAE=19.62;MAF_USDA=12.5
NC_035102.1	2526834	.	C	A	.	.	MAF_INRAE=20.886;MAF_USDA=36.31
NC_035102.1	2526920	.	T	A	.	.	MAF_USDA=2.5
NC_035102.1	2527028	.	A	C	.	.	MAF_USDA=1.667
NC_035102.1	2527279	.	A	G	.	.	MAF_USDA=9.836
NC_035102.1	2527328	.	C	T	.	.	MAF_USDA=1.639
NC_035102.1	2527380	.	C	T	.	.	MAF_USDA=1.639
NC_035102.1	2527560	.	G	A	.	.	MAF_INRAE=48.101;MAF_USDA=47.059
NC_035102.1	2527825	.	G	T	.	.	MAF_USDA=2.459
NC_035102.1	2527860	.	C	T	.	.	MAF_USDA=1.639
NC_035102.1	2527915	.	G	A	.	.	MAF_USDA=1.639
NC_035102.1	2528102	.	C	A	.	.	MAF_USDA=3.529
NC_035102.1	2528114	.	A	C	.	.	MAF_INRAE=13.333
NC_035102.1	2528478	.	C	T	.	.	MAF_INRAE=27.848;MAF_USDA=16.471
NC_035102.1	2528504	.	G	T	.	.	MAF_INRAE=13.333
NC_035102.1	2528573	.	A	G	.	.	MAF_USDA=2.459
NC_035102.1	2528703	.	C	T	.	.	MAF_USDA=1.667
NC_035102.1	2528767	.	C	T	.	.	MAF_INRAE=13.333
NC_035102.1	2528797	.	C	T	.	.	MAF_INRAE=38.608;MAF_USDA=35.294
NC_035102.1	2528848	.	G	T	.	.	MAF_USDA=1.639
NC_035102.1	2528941	.	C	A	.	.	MAF_USDA=1.639
NC_035102.1	2529000	.	C	T	.	.	MAF_INRAE=13.333
NC_035102.1	2529090	.	A	G	.	.	MAF_USDA=2.459
NC_035102.1	2529200	.	C	A	.	.	MAF_INRAE=38.608;MAF_USDA=37.647
NC_035102.1	2529222	.	G	T	.	.	MAF_USDA=1.639
NC_035102.1	2529493	.	T	A	.	.	MAF_USDA=5.294
NC_035102.1	2529607	.	A	C	.	.	MAF_USDA=1.639
NC_035102.1	2529662	.	C	T	.	.	MAF_INRAE=17.089;MAF_USDA=32.353
NC_035102.1	2529740	.	G	T	.	.	MAF_USDA=45.833
NC_035102.1	2529745	.	T	C	.	.	MAF_INRAE=18.421;MAF_USDA=26.471
NC_035102.1	2529772	.	A	G	.	.	MAF_USDA=9.016
NC_035102.1	2530462	.	C	G	.	.	MAF_USDA=1.639
NC_035102.1	2530536	.	C	T	.	.	MAF_INRAE=10.526;MAF_USDA=12.353
NC_035102.1	2530543	.	G	A	.	.	MAF_USDA=5.294
NC_035102.1	2530567	.	C	T	.	.	MAF_USDA=3.279
NC_035102.1	2530612	.	C	G	.	.	MAF_USDA=1.639
NC_035102.1	2530743	.	A	G	.	.	MAF_USDA=1.639
NC_035102.1	2530981	.	A	G	.	.	MAF_INRAE=13.333;MAF_USDA=1.639
NC_035102.1	2531048	.	G	A	.	.	MAF_INRAE=10.526
NC_035102.1	2531134	.	T	C	.	.	MAF_INRAE=14.557;MAF_USDA=12.353
NC_035102.1	2531138	.	A	G	.	.	MAF_USDA=1.639
NC_035102.1	2531225	.	C	A	.	.	MAF_INRAE=30.38;MAF_USDA=10.0
NC_035102.1	2531227	.	C	G	.	.	MAF_INRAE=13.333
NC_035102.1	2531252	.	T	A	.	.	MAF_USDA=6.25
NC_035102.1	2531253	.	C	T	.	.	MAF_USDA=6.25
NC_035102.1	2531271	.	A	T	.	.	MAF_INRAE=37.975;MAF_USDA=38.824
NC_035102.1	2531285	.	A	C	.	.	MAF_INRAE=12.5;MAF_USDA=1.639
NC_035102.1	2531509	.	G	T	.	.	MAF_INRAE=20.253;MAF_USDA=1.765
NC_035102.1	2531510	.	T	G	.	.	MAF_INRAE=21.667;MAF_USDA=1.765
NC_035102.1	2531936	.	T	A	.	.	MAF_INRAE=27.848;MAF_USDA=18.824
NC_035102.1	2531949	.	C	T	.	.	MAF_USDA=4.918
NC_035102.1	2531957	.	T	G	.	.	MAF_USDA=2.459
NC_035102.1	2531986	.	T	A	.	.	MAF_USDA=11.475
NC_035102.1	2532245	.	C	T	.	.	MAF_USDA=3.279
NC_035102.1	2532252	.	T	G	.	.	MAF_INRAE=13.333;MAF_USDA=1.639
NC_035102.1	2532377	.	A	G	.	.	MAF_INRAE=30.38;MAF_USDA=10.588
NC_035102.1	2532446	.	T	G	.	.	MAF_USDA=2.941
NC_035102.1	2532447	.	C	A	.	.	MAF_USDA=2.941
NC_035102.1	2532459	.	G	A	.	.	MAF_USDA=1.639
NC_035102.1	2532607	.	C	T	.	.	MAF_USDA=11.475
NC_035102.1	2532673	.	C	T	.	.	MAF_USDA=3.279
NC_035102.1	2532709	.	C	G	.	.	MAF_USDA=11.475
NC_035102.1	2533021	.	C	A	.	.	MAF_USDA=2.083
NC_035102.1	2533036	.	A	G	.	.	MAF_USDA=3.571
NC_035102.1	2533074	.	C	G	.	.	MAF_USDA=1.639
NC_035102.1	2533113	.	A	G	.	.	MAF_USDA=4.706
NC_035102.1	2533132	.	G	A	.	.	MAF_INRAE=8.333
NC_035102.1	2533252	.	C	T	.	.	MAF_INRAE=13.333
NC_035102.1	2533276	.	G	A	.	.	MAF_USDA=1.639
NC_035102.1	2533296	.	G	A	.	.	MAF_USDA=1.639
NC_035102.1	2533434	.	C	G	.	.	MAF_USDA=4.167
NC_035102.1	2533674	.	G	A	.	.	MAF_USDA=1.639
NC_035102.1	2533685	.	G	A	.	.	MAF_USDA=8.197
NC_035102.1	2534008	.	C	G	.	.	MAF_INRAE=3.797;MAF_USDA=3.529
NC_035102.1	2534091	.	T	C	.	.	MAF_USDA=8.197
NC_035102.1	2534102	.	A	G	.	.	MAF_USDA=7.377
NC_035102.1	2534103	.	G	T	.	.	MAF_USDA=7.377
NC_035102.1	2534154	.	T	C	.	.	MAF_USDA=10.417
NC_035102.1	2534164	.	A	C	.	.	MAF_USDA=1.639
NC_035102.1	2534192	.	A	G	.	.	MAF_INRAE=10.526
NC_035102.1	2534213	.	G	A	.	.	MAF_USDA=6.25
NC_035102.1	2534538	.	C	A	.	.	MAF_USDA=1.639
NC_035102.1	2534590	.	C	G	.	.	MAF_USDA=2.459
NC_035102.1	2534712	.	G	A	.	.	MAF_USDA=1.639
NC_035102.1	2534811	.	T	C	.	.	MAF_USDA=4.167
NC_035102.1	2534812	.	C	T	.	.	MAF_USDA=1.639
NC_035102.1	2534907	.	T	C	.	.	MAF_INRAE=13.333
NC_035102.1	2535053	.	G	A	.	.	MAF_INRAE=38.608;MAF_USDA=32.353
NC_035102.1	2535163	.	T	C	.	.	MAF_INRAE=13.333;MAF_USDA=3.279
NC_035102.1	2535186	.	T	C	.	.	MAF_INRAE=13.333;MAF_USDA=3.279
NC_035102.1	2535206	.	C	T	.	.	MAF_USDA=1.639
NC_035102.1	2535244	.	CG	CA	.	.	MAF_USDA=29.167
NC_035102.1	2535245	.	G	A	.	.	MAF_INRAE=48.101
NC_035102.1	2535280	.	C	A	.	.	MAF_USDA=7.377
NC_035102.1	2535281	.	C	T	.	.	MAF_USDA=4.118
NC_035102.1	2535382	.	C	A	.	.	MAF_USDA=2.459
NC_035102.1	2535453	.	C	T	.	.	MAF_INRAE=12.5
NC_035102.1	2535631	.	G	T	.	.	MAF_USDA=2.459
NC_035102.1	2535811	.	G	A	.	.	MAF_INRAE=13.333
NC_035102.1	2535996	.	T	A	.	.	MAF_INRAE=36.709;MAF_USDA=5.882
NC_035102.1	2536123	.	G	A	.	.	MAF_USDA=8.197
NC_035102.1	2536159	.	G	C	.	.	MAF_INRAE=10.127;MAF_USDA=6.471
NC_035102.1	2536517	.	T	A	.	.	MAF_USDA=4.118
NC_035102.1	2536731	.	C	A	.	.	MAF_INRAE=5.263
NC_035102.1	2537272	.	G	C	.	.	MAF_USDA=4.118
NC_035102.1	2537447	.	G	C	.	.	MAF_USDA=2.941
NC_035102.1	2537858	.	A	C	.	.	MAF_USDA=2.459
NC_035102.1	2537892	.	A	G	.	.	MAF_USDA=2.459
NC_035102.1	2538102	.	C	A	.	.	MAF_INRAE=22.785;MAF_USDA=12.941
NC_035102.1	2538157	.	T	G	.	.	MAF_INRAE=18.987;MAF_USDA=1.639
NC_035102.1	2538167	.	G	A	.	.	MAF_USDA=2.941
NC_035102.1	2538250	.	C	A	.	.	MAF_USDA=9.016
NC_035102.1	2538271	.	C	T	.	.	MAF_INRAE=18.354
NC_035102.1	2538339	.	G	A	.	.	MAF_USDA=2.459
NC_035102.1	2538438	.	T	C	.	.	MAF_INRAE=18.354
NC_035102.1	2538459	.	G	T	.	.	MAF_INRAE=5.263
NC_035102.1	2538540	.	G	A	.	.	MAF_USDA=2.083
NC_035102.1	2538683	.	A	T	.	.	MAF_USDA=8.333
NC_035102.1	2539044	.	A	G	.	.	MAF_INRAE=18.354;MAF_USDA=1.639
NC_035102.1	2539205	.	T	C	.	.	MAF_INRAE=17.722;MAF_USDA=1.639
NC_035102.1	2539206	.	G	A	.	.	MAF_INRAE=18.333;MAF_USDA=1.639
NC_035102.1	2539550	.	C	T	.	.	MAF_USDA=4.918
NC_035102.1	2539705	.	G	A	.	.	MAF_USDA=4.118
NC_035102.1	2539779	.	T	G	.	.	MAF_USDA=3.571
NC_035102.1	2539786	.	T	G	.	.	MAF_USDA=13.559
NC_035102.1	2539816	.	C	T	.	.	MAF_USDA=1.724
NC_035102.1	2539824	.	C	A	.	.	MAF_USDA=1.829
NC_035102.1	2539907	.	T	A	.	.	MAF_USDA=4.167
NC_035102.1	2540468	.	C	A	.	.	MAF_USDA=4.217
NC_035102.1	2540594	.	T	C	.	.	MAF_INRAE=17.722;MAF_USDA=1.639
NC_035102.1	2540772	.	C	A	.	.	MAF_USDA=1.639
NC_035102.1	2540853	.	C	T	.	.	MAF_USDA=2.459
NC_035102.1	2540880	.	A	G	.	.	MAF_USDA=5.294
NC_035102.1	2540898	.	T	C	.	.	MAF_INRAE=18.354;MAF_USDA=1.639
NC_035102.1	2540998	.	A	C	.	.	MAF_INRAE=13.291;MAF_USDA=9.412
NC_035102.1	2541051	.	G	A	.	.	MAF_INRAE=12.5;MAF_USDA=1.765
NC_035102.1	2541109	.	T	A	.	.	MAF_INRAE=21.667;MAF_USDA=18.75
NC_035102.1	2541110	.	T	A	.	.	MAF_INRAE=18.354
NC_035102.1	2541111	.	T	A	.	.	MAF_INRAE=19.167
NC_035102.1	2541112	.	A	T	.	.	MAF_USDA=4.118
NC_035102.1	2541212	.	G	T	.	.	MAF_USDA=1.639
NC_035102.1	2541292	.	A	G	.	.	MAF_INRAE=18.354;MAF_USDA=1.639
NC_035102.1	2541357	.	G	A	.	.	MAF_USDA=2.941
NC_035102.1	2541371	.	C	T	.	.	MAF_INRAE=18.354;MAF_USDA=1.639
NC_035102.1	2541681	.	C	A	.	.	MAF_INRAE=12.5;MAF_USDA=2.941
NC_035102.1	2541687	.	T	G	.	.	MAF_INRAE=29.114;MAF_USDA=38.235
NC_035102.1	2541883	.	T	C	.	.	MAF_INRAE=32.911;MAF_USDA=14.706
NC_035102.1	2542032	.	A	C	.	.	MAF_USDA=1.639
NC_035102.1	2542113	.	G	T	.	.	MAF_INRAE=8.333
NC_035102.1	2542233	.	C	T	.	.	MAF_INRAE=23.418;MAF_USDA=13.529
NC_035102.1	2542396	.	C	A	.	.	MAF_USDA=4.918
NC_035102.1	2542397	.	C	A	.	.	MAF_INRAE=32.911;MAF_USDA=20.0
NC_035102.1	2542420	.	C	A	.	.	MAF_INRAE=18.354;MAF_USDA=6.557
NC_035102.1	2542446	.	A	G	.	.	MAF_INRAE=18.354;MAF_USDA=5.738
NC_035102.1	2542497	.	A	G	.	.	MAF_INRAE=22.785;MAF_USDA=12.353
NC_035102.1	2542501	.	G	A	.	.	MAF_USDA=4.118
NC_035102.1	2542572	.	C	T	.	.	MAF_USDA=1.667
NC_035102.1	2542694	.	T	C	.	.	MAF_INRAE=18.354;MAF_USDA=22.619
NC_035102.1	2542711	.	C	A	.	.	MAF_USDA=13.333
NC_035102.1	2543028	.	T	C	.	.	MAF_INRAE=10.526
NC_035102.1	2543144	.	A	G	.	.	MAF_INRAE=18.354;MAF_USDA=4.918
NC_035102.1	2543269	.	C	A	.	.	MAF_USDA=1.639
NC_035102.1	2543291	.	G	C	.	.	MAF_USDA=14.118
NC_035102.1	2543562	.	G	C	.	.	MAF_USDA=1.695
NC_035102.1	2543686	.	T	C	.	.	MAF_INRAE=13.924;MAF_USDA=8.333
NC_035102.1	2544086	.	C	A	.	.	MAF_USDA=2.459
NC_035102.1	2544096	.	G	A	.	.	MAF_USDA=2.459
NC_035102.1	2544187	.	G	C	.	.	MAF_INRAE=48.101;MAF_USDA=42.941
NC_035102.1	2544214	.	G	T	.	.	MAF_USDA=2.459
NC_035102.1	2544219	.	G	A	.	.	MAF_USDA=1.639
NC_035102.1	2544368	.	A	T	.	.	MAF_INRAE=16.456
NC_035102.1	2544424	.	G	C	.	.	MAF_USDA=2.459
NC_035102.1	2544876	.	C	T	.	.	MAF_INRAE=13.924;MAF_USDA=9.412
NC_035102.1	2545233	.	G	A	.	.	MAF_USDA=10.417
NC_035102.1	2545323	.	C	A	.	.	MAF_USDA=1.639
NC_035102.1	2545327	.	T	C	.	.	MAF_USDA=1.639
NC_035102.1	2545492	.	A	G	.	.	MAF_USDA=8.824
NC_035102.1	2545699	.	C	A	.	.	MAF_USDA=4.098
NC_035102.1	2545702	.	C	A	.	.	MAF_USDA=4.098
NC_035102.1	2545827	.	T	A	.	.	MAF_USDA=1.765
NC_035102.1	2545873	.	T	G	.	.	MAF_USDA=15.574
NC_035102.1	2545889	.	A	G	.	.	MAF_USDA=15.574
NC_035102.1	2546729	.	T	C	.	.	MAF_USDA=26.087
NC_035102.1	2546850	.	G	A	.	.	MAF_USDA=4.918
NC_035102.1	2546966	.	C	A	.	.	MAF_USDA=1.639
NC_035102.1	2547015	.	A	T	.	.	MAF_INRAE=17.089;MAF_USDA=30.588
NC_035102.1	2547096	.	A	T	.	.	MAF_USDA=1.639
NC_035102.1	2547190	.	G	A	.	.	MAF_INRAE=30.38;MAF_USDA=14.706
NC_035102.1	2547393	.	G	A	.	.	MAF_INRAE=18.354;MAF_USDA=4.918
NC_035102.1	2547493	.	T	A	.	.	MAF_USDA=2.459
NC_035102.1	2547535	.	G	C	.	.	MAF_USDA=2.083
NC_035102.1	2547540	.	T	G	.	.	MAF_USDA=16.393
NC_035102.1	2547600	.	C	A	.	.	MAF_USDA=2.941
NC_035102.1	2547734	.	A	C	.	.	MAF_USDA=1.639
NC_035102.1	2547792	.	C	G	.	.	MAF_INRAE=29.747;MAF_USDA=15.882
NC_035102.1	2547860	.	A	G	.	.	MAF_USDA=3.279
NC_035102.1	2547877	.	T	A	.	.	MAF_INRAE=31.579;MAF_USDA=10.588
NC_035102.1	2548148	.	T	C	.	.	MAF_USDA=8.824
NC_035102.1	2548432	.	A	C	.	.	MAF_USDA=16.393
NC_035102.1	2548494	.	C	G	.	.	MAF_USDA=15.574
NC_035102.1	2548542	.	G	A	.	.	MAF_INRAE=12.5;MAF_USDA=2.941
NC_035102.1	2548742	.	A	C	.	.	MAF_INRAE=5.263
NC_035102.1	2548753	.	C	T	.	.	MAF_USDA=4.098
NC_035102.1	2549161	.	A	C	.	.	MAF_INRAE=15.789
NC_035102.1	2549739	.	T	G	.	.	MAF_USDA=4.098
NC_035102.1	2550018	.	C	A	.	.	MAF_USDA=4.098
NC_035102.1	2550052	.	A	C	.	.	MAF_INRAE=17.722;MAF_USDA=20.833
NC_035102.1	2550074	.	TCA	TCT	.	.	MAF_USDA=6.25
NC_035102.1	2550130	.	G	T	.	.	MAF_USDA=9.016
NC_035102.1	2550141	.	T	A	.	.	MAF_USDA=8.197
NC_035102.1	2550229	.	C	G	.	.	MAF_INRAE=48.734;MAF_USDA=39.412
NC_035102.1	2550236	.	A	G	.	.	MAF_USDA=5.738
NC_035102.1	2550241	.	T	G	.	.	MAF_USDA=5.738
NC_035102.1	2550242	.	G	T	.	.	MAF_USDA=5.738
NC_035102.1	2550261	.	A	G	.	.	MAF_USDA=4.918
NC_035102.1	2550267	.	G	A	.	.	MAF_USDA=4.918
NC_035102.1	2550269	.	C	A	.	.	MAF_USDA=4.918
NC_035102.1	2550271	.	T	C	.	.	MAF_USDA=10.0
NC_035102.1	2550284	.	C	T	.	.	MAF_USDA=1.639
NC_035102.1	2550600	.	T	A	.	.	MAF_INRAE=32.911;MAF_USDA=35.976
NC_035102.1	2550664	.	A	T	.	.	MAF_INRAE=45.833
NC_035102.1	2550882	.	C	T	.	.	MAF_USDA=1.639
NC_035102.1	2550982	.	C	T	.	.	MAF_USDA=2.459
NC_035102.1	2550983	.	G	C	.	.	MAF_USDA=24.706
NC_035102.1	2551031	.	C	T	.	.	MAF_USDA=9.016
NC_035102.1	2551335	.	G	A	.	.	MAF_INRAE=6.329
NC_035102.1	2551351	.	T	G	.	.	MAF_USDA=1.639
NC_035102.1	2551544	.	T	A	.	.	MAF_USDA=1.639
NC_035102.1	2551562	.	A	G	.	.	MAF_INRAE=39.873;MAF_USDA=17.647
NC_035102.1	2551564	.	A	G	.	.	MAF_USDA=2.459
NC_035102.1	2551566	.	T	C	.	.	MAF_INRAE=39.167;MAF_USDA=17.647
NC_035102.1	2551584	.	G	A	.	.	MAF_USDA=2.083
NC_035102.1	2551589	.	G	A	.	.	MAF_USDA=1.639
NC_035102.1	2551603	.	C	T	.	.	MAF_USDA=1.639
NC_035102.1	2551635	.	A	T	.	.	MAF_USDA=1.639
NC_035102.1	2551702	.	G	A	.	.	MAF_INRAE=22.152;MAF_USDA=14.286
NC_035102.1	2551725	.	C	A	.	.	MAF_USDA=2.5
NC_035102.1	2551800	.	T	A	.	.	MAF_INRAE=10.526
NC_035102.1	2551906	.	T	A	.	.	MAF_INRAE=29.747;MAF_USDA=35.882
NC_035102.1	2551952	.	G	A	.	.	MAF_USDA=1.639
NC_035102.1	2552024	.	A	G	.	.	MAF_INRAE=47.468;MAF_USDA=47.647
NC_035102.1	2552449	.	A	C	.	.	MAF_USDA=1.639
NC_035102.1	2552473	.	G	C	.	.	MAF_INRAE=40.506;MAF_USDA=17.647
NC_035102.1	2552638	.	G	A	.	.	MAF_USDA=1.667
NC_035102.1	2552754	.	C	T	.	.	MAF_INRAE=22.785
NC_035102.1	2552858	.	G	T	.	.	MAF_INRAE=12.025
NC_035102.1	2553249	.	G	A	.	.	MAF_INRAE=22.785
NC_035102.1	2553441	.	T	C	.	.	MAF_INRAE=41.139;MAF_USDA=17.647
NC_035102.1	2553725	.	C	A	.	.	MAF_USDA=2.459
NC_035102.1	2553845	.	T	A	.	.	MAF_USDA=1.639
NC_035102.1	2553868	.	C	T	.	.	MAF_USDA=1.639
NC_035102.1	2553904	.	G	T	.	.	MAF_USDA=2.353
NC_035102.1	2554002	.	C	T	.	.	MAF_USDA=1.639
NC_035102.1	2554078	.	T	C	.	.	MAF_INRAE=10.759;MAF_USDA=32.353
NC_035102.1	2554098	.	T	C	.	.	MAF_USDA=1.639
NC_035102.1	2554151	.	C	T	.	.	MAF_INRAE=41.139;MAF_USDA=18.235
NC_035102.1	2554295	.	A	T	.	.	MAF_INRAE=41.139;MAF_USDA=17.647
NC_035102.1	2554404	.	C	T	.	.	MAF_USDA=4.118
NC_035102.1	2554476	.	A	G	.	.	MAF_INRAE=47.468;MAF_USDA=48.824
NC_035102.1	2554511	.	C	G	.	.	MAF_USDA=4.098
NC_035102.1	2554526	.	C	T	.	.	MAF_USDA=6.557
NC_035102.1	2554527	.	A	C	.	.	MAF_USDA=6.557
NC_035102.1	2554529	.	A	G	.	.	MAF_USDA=6.557
NC_035102.1	2554530	.	G	C	.	.	MAF_USDA=6.557
NC_035102.1	2554550	.	C	T	.	.	MAF_USDA=18.75
NC_035102.1	2554552	.	T	C	.	.	MAF_INRAE=10.759;MAF_USDA=37.647
NC_035102.1	2554554	.	A	G	.	.	MAF_INRAE=12.5;MAF_USDA=37.647
NC_035102.1	2554575	.	C	T	.	.	MAF_USDA=14.583
NC_035102.1	2554631	.	T	G	.	.	MAF_USDA=5.738
NC_035102.1	2554632	.	G	A	.	.	MAF_USDA=5.738
NC_035102.1	2554640	.	T	C	.	.	MAF_USDA=5.738
NC_035102.1	2554642	.	C	A	.	.	MAF_USDA=5.738
NC_035102.1	2554645	.	G	T	.	.	MAF_USDA=5.738
NC_035102.1	2554650	.	T	A	.	.	MAF_USDA=5.738
NC_035102.1	2554652	.	G	A	.	.	MAF_INRAE=45.833;MAF_USDA=46.471
NC_035102.1	2554736	.	G	A	.	.	MAF_USDA=8.197
NC_035102.1	2554776	.	C	T	.	.	MAF_USDA=1.639
NC_035102.1	2554815	.	C	A	.	.	MAF_USDA=2.459
NC_035102.1	2554896	.	C	T	.	.	MAF_USDA=12.353
NC_035102.1	2554919	.	C	T	.	.	MAF_USDA=1.639
NC_035102.1	2554927	.	A	G	.	.	MAF_USDA=1.639
NC_035102.1	2554934	.	G	C	.	.	MAF_USDA=3.529
NC_035102.1	2554962	.	T	A	.	.	MAF_INRAE=41.139;MAF_USDA=17.647
NC_035102.1	2555012	.	T	A	.	.	MAF_INRAE=10.759;MAF_USDA=32.941
NC_035102.1	2555060	.	A	G	.	.	MAF_USDA=1.639
NC_035102.1	2555062	.	G	A	.	.	MAF_USDA=1.639
NC_035102.1	2555263	.	C	T	.	.	MAF_USDA=1.639
NC_035102.1	2555269	.	C	T	.	.	MAF_INRAE=48.101;MAF_USDA=49.412
NC_035102.1	2555281	.	C	A	.	.	MAF_INRAE=18.354;MAF_USDA=2.941
NC_035102.1	2555310	.	C	G	.	.	MAF_USDA=1.639
NC_035102.1	2555358	.	A	C	.	.	MAF_INRAE=8.333
NC_035102.1	2555468	.	A	T	.	.	MAF_USDA=1.639
NC_035102.1	2555516	.	G	T	.	.	MAF_INRAE=47.468;MAF_USDA=48.824
NC_035102.1	2555625	.	T	C	.	.	MAF_USDA=1.639
NC_035102.1	2555732	.	G	A	.	.	MAF_INRAE=45.0;MAF_USDA=39.583
NC_035102.1	2555843	.	A	T	.	.	MAF_USDA=35.417
NC_035102.1	2555845	.	A	T	.	.	MAF_USDA=35.417
NC_035102.1	2555893	.	T	A	.	.	MAF_INRAE=44.937;MAF_USDA=18.235
NC_035102.1	2556674	.	G	C	.	.	MAF_INRAE=11.392;MAF_USDA=14.286
NC_035102.1	2556875	.	T	C	.	.	MAF_INRAE=40.506;MAF_USDA=18.824
NC_035102.1	2557149	.	G	A	.	.	MAF_INRAE=40.506;MAF_USDA=17.647
NC_035102.1	2557234	.	C	T	.	.	MAF_USDA=1.639
NC_035102.1	2557352	.	T	G	.	.	MAF_USDA=8.197
NC_035102.1	2557360	.	C	T	.	.	MAF_USDA=2.459
NC_035102.1	2557399	.	C	T	.	.	MAF_USDA=1.639
NC_035102.1	2557411	.	A	T	.	.	MAF_USDA=1.639
NC_035102.1	2557498	.	G	T	.	.	MAF_USDA=6.557
NC_035102.1	2557522	.	T	A	.	.	MAF_USDA=7.377
NC_035102.1	2557523	.	T	C	.	.	MAF_USDA=7.377
NC_035102.1	2557526	.	T	C	.	.	MAF_USDA=6.557
NC_035102.1	2557529	.	T	A	.	.	MAF_USDA=4.098
NC_035102.1	2557539	.	T	C	.	.	MAF_INRAE=38.608;MAF_USDA=18.235
NC_035102.1	2557540	.	G	T	.	.	MAF_USDA=6.557
NC_035102.1	2557541	.	A	C	.	.	MAF_USDA=6.557
NC_035102.1	2557569	.	G	T	.	.	MAF_USDA=7.377
NC_035102.1	2557748	.	A	C	.	.	MAF_USDA=11.765
NC_035102.1	2557823	.	GTTTTTTTTT	GTTTTTTTTA	.	.	MAF_USDA=18.75
NC_035102.1	2557824	.	T	G	.	.	MAF_INRAE=5.263
NC_035102.1	2557845	.	C	T	.	.	MAF_INRAE=18.354;MAF_USDA=2.459
NC_035102.1	2557892	.	G	A	.	.	MAF_INRAE=40.506;MAF_USDA=17.647
NC_035102.1	2557942	.	C	T	.	.	MAF_USDA=8.197
NC_035102.1	2557971	.	G	A	.	.	MAF_INRAE=41.139;MAF_USDA=18.235
NC_035102.1	2557994	.	T	A	.	.	MAF_INRAE=41.139;MAF_USDA=18.235
NC_035102.1	2558018	.	T	A	.	.	MAF_USDA=1.639
NC_035102.1	2558061	.	C	G	.	.	MAF_USDA=1.639
NC_035102.1	2558138	.	C	T	.	.	MAF_INRAE=48.101;MAF_USDA=44.706
NC_035102.1	2558196	.	C	A	.	.	MAF_INRAE=41.139;MAF_USDA=17.059
NC_035102.1	2558271	.	A	C	.	.	MAF_INRAE=10.759;MAF_USDA=31.765
NC_035102.1	2558272	.	C	A	.	.	MAF_INRAE=19.167;MAF_USDA=5.738
NC_035102.1	2558307	.	G	T	.	.	MAF_INRAE=48.101;MAF_USDA=49.412
NC_035102.1	2558338	.	A	G	.	.	MAF_USDA=2.459
NC_035102.1	2558398	.	G	A	.	.	MAF_INRAE=41.139;MAF_USDA=17.059
NC_035102.1	2558406	.	C	T	.	.	MAF_USDA=2.459
NC_035102.1	2558618	.	G	A	.	.	MAF_USDA=1.639
NC_035102.1	2558692	.	C	T	.	.	MAF_INRAE=8.333
NC_035102.1	2558833	.	A	C	.	.	MAF_INRAE=40.506;MAF_USDA=17.647
NC_035102.1	2558869	.	A	C	.	.	MAF_INRAE=8.333
NC_035102.1	2558905	.	C	A	.	.	MAF_USDA=4.706
NC_035102.1	2558916	.	A	G	.	.	MAF_INRAE=10.759;MAF_USDA=14.118
NC_035102.1	2558944	.	C	A	.	.	MAF_INRAE=47.368;MAF_USDA=46.721
NC_035102.1	2559218	.	C	G	.	.	MAF_INRAE=39.873;MAF_USDA=18.235
NC_035102.1	2559219	.	T	C	.	.	MAF_INRAE=39.167;MAF_USDA=18.824
NC_035102.1	2559247	.	C	T	.	.	MAF_USDA=1.639
NC_035102.1	2559384	.	G	A	.	.	MAF_INRAE=40.506;MAF_USDA=17.647
NC_035102.1	2559397	.	A	C	.	.	MAF_INRAE=29.747;MAF_USDA=10.588
NC_035102.1	2559475	.	T	A	.	.	MAF_INRAE=17.722;MAF_USDA=4.918
NC_035102.1	2559477	.	T	G	.	.	MAF_INRAE=18.333;MAF_USDA=4.918
NC_035102.1	2559543	.	C	A	.	.	MAF_INRAE=39.873;MAF_USDA=17.647
NC_035102.1	2559546	.	A	G	.	.	MAF_INRAE=39.167;MAF_USDA=17.059
NC_035102.1	2559712	.	G	T	.	.	MAF_INRAE=41.139;MAF_USDA=17.647
NC_035102.1	2559744	.	T	G	.	.	MAF_INRAE=18.354;MAF_USDA=4.918
NC_035102.1	2559801	.	T	C	.	.	MAF_INRAE=41.139;MAF_USDA=17.647
NC_035102.1	2559828	.	C	A	.	.	MAF_INRAE=40.506;MAF_USDA=17.647
NC_035102.1	2559833	.	G	A	.	.	MAF_USDA=1.639
NC_035102.1	2559920	.	G	T	.	.	MAF_INRAE=41.139;MAF_USDA=19.672
NC_035102.1	2559954	.	A	C	.	.	MAF_INRAE=17.722
NC_035102.1	2560196	.	C	A	.	.	MAF_USDA=1.639
NC_035102.1	2560401	.	C	T	.	.	MAF_USDA=15.294
NC_035102.1	2560459	.	A	G	.	.	MAF_USDA=2.459
NC_035102.1	2560525	.	T	G	.	.	MAF_USDA=7.059
NC_035102.1	2560701	.	G	T	.	.	MAF_USDA=1.639
NC_035102.1	2560706	.	G	A	.	.	MAF_INRAE=22.785;MAF_USDA=14.118
NC_035102.1	2560707	.	T	A	.	.	MAF_USDA=4.098
NC_035102.1	2560750	.	A	C	.	.	MAF_INRAE=13.924;MAF_USDA=12.353
NC_035102.1	2560753	.	C	A	.	.	MAF_INRAE=40.506;MAF_USDA=17.647
NC_035102.1	2561109	.	A	C	.	.	MAF_USDA=1.667
NC_035102.1	2561118	.	C	A	.	.	MAF_INRAE=18.354;MAF_USDA=4.918
NC_035102.1	2561161	.	C	T	.	.	MAF_USDA=2.459
NC_035102.1	2561461	.	G	A	.	.	MAF_INRAE=40.833;MAF_USDA=10.417
NC_035102.1	2561697	.	T	A	.	.	MAF_INRAE=48.101;MAF_USDA=50.0
NC_035102.1	2561842	.	G	C	.	.	MAF_INRAE=40.506;MAF_USDA=18.824
NC_035102.1	2561858	.	C	T	.	.	MAF_USDA=1.639
NC_035102.1	2561864	.	C	A	.	.	MAF_USDA=9.016
NC_035102.1	2562007	.	A	G	.	.	MAF_USDA=1.765
NC_035102.1	2562066	.	C	A	.	.	MAF_USDA=1.639
NC_035102.1	2562072	.	T	A	.	.	MAF_USDA=2.459
NC_035102.1	2562091	.	G	A	.	.	MAF_INRAE=10.127;MAF_USDA=5.882
NC_035102.1	2562147	.	G	T	.	.	MAF_INRAE=10.759;MAF_USDA=31.176
NC_035102.1	2562148	.	T	A	.	.	MAF_INRAE=40.833;MAF_USDA=18.235
NC_035102.1	2562161	.	T	G	.	.	MAF_USDA=1.639
NC_035102.1	2562225	.	C	G	.	.	MAF_INRAE=41.139;MAF_USDA=18.824
NC_035102.1	2562232	.	G	A	.	.	MAF_USDA=1.639
NC_035102.1	2562606	.	G	A	.	.	MAF_INRAE=40.506;MAF_USDA=20.492
NC_035102.1	2562751	.	A	C	.	.	MAF_INRAE=10.759;MAF_USDA=30.588
NC_035102.1	2562767	.	C	T	.	.	MAF_USDA=12.5
NC_035102.1	2562782	.	C	T	.	.	MAF_INRAE=41.139;MAF_USDA=18.824
NC_035102.1	2562806	.	G	A	.	.	MAF_INRAE=4.167;MAF_USDA=2.083
NC_035102.1	2562862	.	C	T	.	.	MAF_INRAE=41.139;MAF_USDA=18.824
NC_035102.1	2562969	.	G	C	.	.	MAF_INRAE=41.139;MAF_USDA=17.647
NC_035102.1	2563044	.	A	T	.	.	MAF_USDA=1.639
NC_035102.1	2563068	.	G	A	.	.	MAF_INRAE=10.759;MAF_USDA=30.588
NC_035102.1	2563114	.	G	A	.	.	MAF_INRAE=41.139;MAF_USDA=17.647
NC_035102.1	2563122	.	T	G	.	.	MAF_USDA=4.098
NC_035102.1	2563146	.	C	T	.	.	MAF_INRAE=41.139;MAF_USDA=17.647
NC_035102.1	2563254	.	T	C	.	.	MAF_INRAE=41.139;MAF_USDA=10.417
NC_035102.1	2563657	.	A	G	.	.	MAF_INRAE=40.506;MAF_USDA=20.588
NC_035102.1	2563675	.	A	G	.	.	MAF_INRAE=40.506;MAF_USDA=17.647
NC_035102.1	2563753	.	T	G	.	.	MAF_INRAE=10.759;MAF_USDA=25.0
NC_035102.1	2563757	.	C	T	.	.	MAF_INRAE=46.667;MAF_USDA=35.417
NC_035102.1	2563806	.	C	T	.	.	MAF_INRAE=22.785;MAF_USDA=12.941
NC_035102.1	2563956	.	G	A	.	.	MAF_INRAE=39.241;MAF_USDA=20.588
NC_035102.1	2563988	.	G	A	.	.	MAF_USDA=1.639
NC_035102.1	2563992	.	A	T	.	.	MAF_INRAE=11.667;MAF_USDA=2.941
NC_035102.1	2564044	.	G	A	.	.	MAF_USDA=1.639
NC_035102.1	2564079	.	T	A	.	.	MAF_USDA=1.639
NC_035102.1	2564270	.	A	C	.	.	MAF_USDA=8.197
NC_035102.1	2564497	.	A	C	.	.	MAF_INRAE=18.354;MAF_USDA=4.918
NC_035102.1	2564510	.	A	C	.	.	MAF_INRAE=10.759;MAF_USDA=30.0
NC_035102.1	2564528	.	C	A	.	.	MAF_USDA=1.639
NC_035102.1	2564558	.	T	A	.	.	MAF_INRAE=18.354;MAF_USDA=4.918
NC_035102.1	2564578	.	G	A	.	.	MAF_INRAE=4.167;MAF_USDA=2.083
NC_035102.1	2564631	.	C	A	.	.	MAF_INRAE=48.101;MAF_USDA=48.235
NC_035102.1	2564688	.	G	T	.	.	MAF_USDA=1.176
NC_035102.1	2564911	.	C	T	.	.	MAF_USDA=9.167
NC_035102.1	2564941	.	G	A	.	.	MAF_INRAE=12.5;MAF_USDA=2.083
NC_035102.1	2564960	.	G	A	.	.	MAF_INRAE=40.506;MAF_USDA=10.417
NC_035102.1	2564992	.	A	C	.	.	MAF_INRAE=10.526;MAF_USDA=20.833
NC_035102.1	2565026	.	G	T	.	.	MAF_INRAE=42.105;MAF_USDA=10.417
NC_035102.1	2565330	.	C	A	.	.	MAF_USDA=1.639
NC_035102.1	2565570	.	T	G	.	.	MAF_INRAE=10.833
NC_035102.1	2565640	.	C	T	.	.	MAF_USDA=3.279
NC_035102.1	2565940	.	C	G	.	.	MAF_USDA=1.639
NC_035102.1	2565941	.	T	A	.	.	MAF_INRAE=16.456;MAF_USDA=14.118
NC_035102.1	2566219	.	G	T	.	.	MAF_USDA=12.353
NC_035102.1	2566278	.	C	T	.	.	MAF_USDA=8.929
NC_035102.1	2566279	.	C	T	.	.	MAF_USDA=2.5
NC_035102.1	2566290	.	G	T	.	.	MAF_USDA=10.417
NC_035102.1	2566368	.	T	C	.	.	MAF_INRAE=42.105;MAF_USDA=14.286
NC_035102.1	2566396	.	T	C	.	.	MAF_USDA=1.667
NC_035102.1	2566798	.	A	T	.	.	MAF_INRAE=41.139;MAF_USDA=17.647
NC_035102.1	2566854	.	C	T	.	.	MAF_USDA=3.279
NC_035102.1	2566883	.	G	C	.	.	MAF_INRAE=17.722;MAF_USDA=4.918
NC_035102.1	2566888	.	C	T	.	.	MAF_INRAE=46.835;MAF_USDA=48.235
NC_035102.1	2566965	.	G	A	.	.	MAF_USDA=1.639
NC_035102.1	2567055	.	G	A	.	.	MAF_INRAE=17.722;MAF_USDA=15.882
NC_035102.1	2567168	.	C	G	.	.	MAF_USDA=4.706
NC_035102.1	2567263	.	T	A	.	.	MAF_INRAE=8.861
NC_035102.1	2567329	.	T	C	.	.	MAF_INRAE=41.139;MAF_USDA=17.647
NC_035102.1	2567360	.	A	T	.	.	MAF_USDA=1.639
NC_035102.1	2567410	.	T	G	.	.	MAF_INRAE=41.139;MAF_USDA=17.647
NC_035102.1	2567616	.	A	G	.	.	MAF_INRAE=48.101;MAF_USDA=48.235
NC_035102.1	2567677	.	A	G	.	.	MAF_USDA=1.639
NC_035102.1	2567764	.	C	G	.	.	MAF_INRAE=10.759;MAF_USDA=31.176
NC_035102.1	2567844	.	A	T	.	.	MAF_USDA=10.417
NC_035102.1	2567861	.	A	C	.	.	MAF_INRAE=5.263
NC_035102.1	2567885	.	G	A	.	.	MAF_INRAE=48.101;MAF_USDA=49.412
NC_035102.1	2568136	.	C	A	.	.	MAF_INRAE=41.139;MAF_USDA=17.647
NC_035102.1	2568152	.	A	G	.	.	MAF_INRAE=10.759;MAF_USDA=29.412
NC_035102.1	2568162	.	G	T	.	.	MAF_USDA=9.016
NC_035102.1	2568231	.	C	T	.	.	MAF_INRAE=11.392;MAF_USDA=13.529
NC_035102.1	2568252	.	C	T	.	.	MAF_INRAE=48.101;MAF_USDA=48.824
NC_035102.1	2568302	.	C	G	.	.	MAF_INRAE=18.354;MAF_USDA=4.918
NC_035102.1	2568380	.	C	T	.	.	MAF_USDA=2.459
NC_035102.1	2568397	.	A	T	.	.	MAF_INRAE=46.835;MAF_USDA=48.235
NC_035102.1	2568453	.	T	C	.	.	MAF_INRAE=41.139;MAF_USDA=18.824
NC_035102.1	2568574	.	G	A	.	.	MAF_USDA=1.639
NC_035102.1	2568665	.	T	G	.	.	MAF_INRAE=10.759;MAF_USDA=31.176
NC_035102.1	2568730	.	G	T	.	.	MAF_USDA=2.459
NC_035102.1	2568940	.	G	T	.	.	MAF_INRAE=48.101;MAF_USDA=50.0
NC_035102.1	2569198	.	C	T	.	.	MAF_INRAE=10.759;MAF_USDA=16.667
NC_035102.1	2569342	.	C	G	.	.	MAF_INRAE=40.506;MAF_USDA=17.647
NC_035102.1	2569404	.	G	T	.	.	MAF_INRAE=41.139;MAF_USDA=17.647
NC_035102.1	2569513	.	T	G	.	.	MAF_INRAE=16.456;MAF_USDA=28.235
NC_035102.1	2569573	.	T	C	.	.	MAF_INRAE=41.139;MAF_USDA=17.647
NC_035102.1	2569804	.	A	G	.	.	MAF_USDA=35.417
NC_035102.1	2569805	.	T	A	.	.	MAF_USDA=35.417
NC_035102.1	2569907	.	A	T	.	.	MAF_USDA=4.118
NC_035102.1	2569935	.	G	T	.	.	MAF_USDA=1.639
NC_035102.1	2569950	.	G	A	.	.	MAF_USDA=1.639
NC_035102.1	2569998	.	T	G	.	.	MAF_INRAE=48.101
NC_035102.1	2570100	.	T	A	.	.	MAF_INRAE=41.139;MAF_USDA=17.647
NC_035102.1	2570104	.	T	A	.	.	MAF_INRAE=12.5;MAF_USDA=31.765
NC_035102.1	2570487	.	C	T	.	.	MAF_INRAE=47.468;MAF_USDA=50.0
NC_035102.1	2570515	.	G	T	.	.	MAF_USDA=10.417
NC_035102.1	2570529	.	A	G	.	.	MAF_INRAE=23.418;MAF_USDA=14.118
NC_035102.1	2570646	.	C	G	.	.	MAF_USDA=1.639
NC_035102.1	2570682	.	T	C	.	.	MAF_INRAE=10.759;MAF_USDA=31.765
NC_035102.1	2570761	.	T	A	.	.	MAF_INRAE=10.759;MAF_USDA=31.176
NC_035102.1	2570826	.	C	T	.	.	MAF_INRAE=10.127;MAF_USDA=30.0
NC_035102.1	2570835	.	A	G	.	.	MAF_USDA=1.639
NC_035102.1	2570947	.	T	G	.	.	MAF_INRAE=10.759;MAF_USDA=12.941
NC_035102.1	2571055	.	C	T	.	.	MAF_USDA=3.279
NC_035102.1	2571087	.	A	G	.	.	MAF_INRAE=10.759;MAF_USDA=31.176
NC_035102.1	2571141	.	G	T	.	.	MAF_USDA=35.417
NC_035102.1	2571142	.	T	A	.	.	MAF_USDA=35.417
NC_035102.1	2571143	.	C	T	.	.	MAF_USDA=35.417
NC_035102.1	2571213	.	A	G	.	.	MAF_USDA=2.459
NC_035102.1	2571263	.	G	T	.	.	MAF_USDA=8.333
NC_035102.1	2571274	.	C	T	.	.	MAF_USDA=1.639
NC_035102.1	2571300	.	T	G	.	.	MAF_INRAE=47.468;MAF_USDA=48.235
NC_035102.1	2571302	.	T	A	.	.	MAF_INRAE=45.833;MAF_USDA=35.882
NC_035102.1	2571359	.	C	T	.	.	MAF_INRAE=40.506;MAF_USDA=17.857
NC_035102.1	2571507	.	C	T	.	.	MAF_INRAE=18.354;MAF_USDA=4.918
NC_035102.1	2571557	.	G	A	.	.	MAF_USDA=1.639
NC_035102.1	2571601	.	T	G	.	.	MAF_INRAE=10.759;MAF_USDA=30.588
NC_035102.1	2571649	.	A	T	.	.	MAF_INRAE=48.101;MAF_USDA=48.235
NC_035102.1	2571655	.	T	A	.	.	MAF_USDA=1.176
NC_035102.1	2571828	.	A	T	.	.	MAF_INRAE=22.785;MAF_USDA=14.118
NC_035102.1	2571874	.	A	C	.	.	MAF_USDA=1.639
NC_035102.1	2571937	.	A	G	.	.	MAF_USDA=2.459
NC_035102.1	2571955	.	C	T	.	.	MAF_INRAE=18.354;MAF_USDA=4.098
NC_035102.1	2572163	.	C	T	.	.	MAF_INRAE=39.873;MAF_USDA=12.5
NC_035102.1	2572164	.	G	T	.	.	MAF_USDA=1.639
NC_035102.1	2572232	.	C	A	.	.	MAF_USDA=12.5
NC_035102.1	2572241	.	T	C	.	.	MAF_INRAE=48.101;MAF_USDA=49.405
NC_035102.1	2572267	.	C	T	.	.	MAF_USDA=10.417
NC_035102.1	2572367	.	A	C	.	.	MAF_USDA=11.176
NC_035102.1	2572402	.	C	T	.	.	MAF_INRAE=10.759;MAF_USDA=13.529
NC_035102.1	2572428	.	C	A	.	.	MAF_USDA=1.639
NC_035102.1	2572434	.	A	G	.	.	MAF_USDA=1.639
NC_035102.1	2572482	.	G	A	.	.	MAF_USDA=11.765
NC_035102.1	2572507	.	A	T	.	.	MAF_USDA=2.083
NC_035102.1	2572567	.	T	G	.	.	MAF_USDA=3.529
NC_035102.1	2572721	.	T	C	.	.	MAF_INRAE=10.759;MAF_USDA=32.353
NC_035102.1	2572768	.	T	A	.	.	MAF_USDA=1.639
NC_035102.1	2572775	.	G	T	.	.	MAF_INRAE=41.139
NC_035102.1	2572842	.	A	G	.	.	MAF_INRAE=10.759;MAF_USDA=31.176
NC_035102.1	2572845	.	C	A	.	.	MAF_INRAE=11.667;MAF_USDA=3.529
NC_035102.1	2572951	.	C	T	.	.	MAF_INRAE=41.139;MAF_USDA=18.235
NC_035102.1	2572961	.	G	A	.	.	MAF_INRAE=18.354;MAF_USDA=4.918
NC_035102.1	2573081	.	G	C	.	.	MAF_USDA=10.417
NC_035102.1	2573103	.	G	A	.	.	MAF_INRAE=13.924
NC_035102.1	2573114	.	T	G	.	.	MAF_USDA=3.279
NC_035102.1	2573130	.	T	A	.	.	MAF_USDA=3.279
NC_035102.1	2573161	.	A	G	.	.	MAF_USDA=3.279
NC_035102.1	2573188	.	C	G	.	.	MAF_USDA=2.459
NC_035102.1	2573194	.	C	G	.	.	MAF_USDA=2.459
NC_035102.1	2573223	.	T	C	.	.	MAF_USDA=10.417
NC_035102.1	2573278	.	A	C	.	.	MAF_USDA=4.098
NC_035102.1	2573289	.	C	T	.	.	MAF_INRAE=48.101;MAF_USDA=48.824
NC_035102.1	2573392	.	T	G	.	.	MAF_INRAE=41.139;MAF_USDA=18.824
NC_035102.1	2573454	.	C	T	.	.	MAF_INRAE=29.747;MAF_USDA=10.588
NC_035102.1	2573688	.	G	A	.	.	MAF_USDA=1.639
NC_035102.1	2573694	.	T	A	.	.	MAF_INRAE=48.101;MAF_USDA=47.647
NC_035102.1	2573709	.	C	T	.	.	MAF_INRAE=48.101;MAF_USDA=49.412
NC_035102.1	2573722	.	C	T	.	.	MAF_INRAE=10.759;MAF_USDA=30.0
NC_035102.1	2573760	.	A	T	.	.	MAF_INRAE=18.354;MAF_USDA=4.918
NC_035102.1	2573790	.	C	A	.	.	MAF_INRAE=11.667
NC_035102.1	2573873	.	C	T	.	.	MAF_USDA=9.016
NC_035102.1	2573995	.	C	T	.	.	MAF_USDA=1.639
NC_035102.1	2574044	.	G	T	.	.	MAF_USDA=8.197
NC_035102.1	2574344	.	T	G	.	.	MAF_INRAE=41.139;MAF_USDA=10.417
NC_035102.1	2574422	.	C	A	.	.	MAF_USDA=1.639
NC_035102.1	2574430	.	G	A	.	.	MAF_INRAE=47.468;MAF_USDA=50.0
NC_035102.1	2574701	.	C	A	.	.	MAF_INRAE=48.101;MAF_USDA=48.824
NC_035102.1	2574746	.	T	G	.	.	MAF_INRAE=21.667
NC_035102.1	2574808	.	C	T	.	.	MAF_INRAE=48.101;MAF_USDA=49.412
NC_035102.1	2574828	.	A	C	.	.	MAF_USDA=4.118
NC_035102.1	2574848	.	G	T	.	.	MAF_USDA=1.639
NC_035102.1	2575019	.	A	G	.	.	MAF_USDA=4.098
NC_035102.1	2575220	.	T	A	.	.	MAF_INRAE=42.105;MAF_USDA=16.471
NC_035102.1	2575422	.	G	C	.	.	MAF_USDA=7.059
NC_035102.1	2575585	.	T	C	.	.	MAF_USDA=10.417
NC_035102.1	2575635	.	C	A	.	.	MAF_INRAE=10.759;MAF_USDA=31.765
NC_035102.1	2575681	.	A	G	.	.	MAF_INRAE=28.481;MAF_USDA=10.588
NC_035102.1	2575707	.	C	A	.	.	MAF_USDA=2.083
NC_035102.1	2575778	.	G	A	.	.	MAF_INRAE=18.354;MAF_USDA=4.918
NC_035102.1	2575780	.	G	C	.	.	MAF_INRAE=12.5;MAF_USDA=29.412
NC_035102.1	2575943	.	G	A	.	.	MAF_USDA=1.667
NC_035102.1	2575959	.	A	T	.	.	MAF_INRAE=18.354;MAF_USDA=5.0
NC_035102.1	2575976	.	A	G	.	.	MAF_INRAE=10.759;MAF_USDA=28.916
NC_035102.1	2576004	.	A	G	.	.	MAF_USDA=1.639
NC_035102.1	2576244	.	G	A	.	.	MAF_USDA=1.639
NC_035102.1	2576245	.	C	A	.	.	MAF_USDA=1.639
NC_035102.1	2576366	.	A	C	.	.	MAF_INRAE=12.5;MAF_USDA=2.941
NC_035102.1	2576523	.	T	G	.	.	MAF_INRAE=41.139;MAF_USDA=18.235
NC_035102.1	2576524	.	T	G	.	.	MAF_USDA=4.098
NC_035102.1	2576560	.	A	T	.	.	MAF_INRAE=10.759;MAF_USDA=31.176
NC_035102.1	2576568	.	C	A	.	.	MAF_USDA=6.557
NC_035102.1	2576586	.	C	T	.	.	MAF_INRAE=10.759;MAF_USDA=13.529
NC_035102.1	2576601	.	G	C	.	.	MAF_INRAE=10.759;MAF_USDA=28.824
NC_035102.1	2576602	.	T	C	.	.	MAF_USDA=12.353
NC_035102.1	2576718	.	T	A	.	.	MAF_INRAE=41.772;MAF_USDA=17.647
NC_035102.1	2576838	.	T	G	.	.	MAF_INRAE=10.759;MAF_USDA=25.0
NC_035102.1	2576915	.	C	T	.	.	MAF_USDA=11.765
NC_035102.1	2576916	.	G	A	.	.	MAF_INRAE=41.139;MAF_USDA=18.235
NC_035102.1	2576983	.	T	C	.	.	MAF_INRAE=41.139;MAF_USDA=16.471
NC_035102.1	2577080	.	A	G	.	.	MAF_INRAE=10.759;MAF_USDA=31.765
NC_035102.1	2577089	.	A	T	.	.	MAF_USDA=2.459
NC_035102.1	2577251	.	G	T	.	.	MAF_INRAE=41.139;MAF_USDA=17.647
NC_035102.1	2577275	.	A	T	.	.	MAF_INRAE=48.101;MAF_USDA=48.824
NC_035102.1	2577311	.	C	A	.	.	MAF_USDA=9.836
NC_035102.1	2577350	.	T	A	.	.	MAF_INRAE=48.101;MAF_USDA=48.824
NC_035102.1	2577404	.	G	T	.	.	MAF_INRAE=42.405;MAF_USDA=18.824
NC_035102.1	2577524	.	A	G	.	.	MAF_INRAE=41.139;MAF_USDA=17.647
NC_035102.1	2577525	.	C	T	.	.	MAF_USDA=2.459
NC_035102.1	2577603	.	C	T	.	.	MAF_INRAE=5.263
NC_035102.1	2577641	.	A	T	.	.	MAF_USDA=2.459
NC_035102.1	2577665	.	G	A	.	.	MAF_USDA=17.647
NC_035102.1	2577782	.	C	A	.	.	MAF_INRAE=41.139;MAF_USDA=17.647
NC_035102.1	2577813	.	C	A	.	.	MAF_USDA=1.639
NC_035102.1	2577815	.	A	G	.	.	MAF_INRAE=10.759;MAF_USDA=30.588
NC_035102.1	2578142	.	T	G	.	.	MAF_USDA=11.765
NC_035102.1	2578422	.	T	C	.	.	MAF_INRAE=41.772;MAF_USDA=17.647
NC_035102.1	2578440	.	C	T	.	.	MAF_USDA=1.639
NC_035102.1	2578496	.	C	A	.	.	MAF_INRAE=30.38;MAF_USDA=12.353
NC_035102.1	2578521	.	T	G	.	.	MAF_INRAE=48.101;MAF_USDA=49.412
NC_035102.1	2578686	.	T	C	.	.	MAF_USDA=1.639
NC_035102.1	2578691	.	A	G	.	.	MAF_USDA=25.0
NC_035102.1	2578692	.	A	G	.	.	MAF_INRAE=12.5
NC_035102.1	2578693	.	T	A	.	.	MAF_USDA=25.0
NC_035102.1	2578736	.	C	T	.	.	MAF_INRAE=48.101;MAF_USDA=48.235
NC_035102.1	2578767	.	C	A	.	.	MAF_INRAE=41.139;MAF_USDA=17.647
NC_035102.1	2578879	.	G	A	.	.	MAF_USDA=2.459
NC_035102.1	2578902	.	C	A	.	.	MAF_INRAE=41.139;MAF_USDA=17.647
NC_035102.1	2578967	.	G	A	.	.	MAF_INRAE=48.101;MAF_USDA=50.0
NC_035102.1	2579169	.	T	A	.	.	MAF_INRAE=40.506;MAF_USDA=17.647
NC_035102.1	2579179	.	A	G	.	.	MAF_USDA=2.459
NC_035102.1	2579234	.	C	T	.	.	MAF_USDA=3.279
NC_035102.1	2579263	.	A	C	.	.	MAF_USDA=2.459
NC_035102.1	2579270	.	G	A	.	.	MAF_INRAE=18.354;MAF_USDA=1.639
NC_035102.1	2579403	.	T	G	.	.	MAF_INRAE=47.468;MAF_USDA=43.529
NC_035102.1	2579777	.	C	T	.	.	MAF_USDA=11.176
NC_035102.1	2579794	.	G	T	.	.	MAF_INRAE=41.139;MAF_USDA=17.647
NC_035102.1	2579823	.	G	C	.	.	MAF_INRAE=48.101;MAF_USDA=48.235
NC_035102.1	2579865	.	C	G	.	.	MAF_USDA=5.294
NC_035102.1	2579899	.	C	A	.	.	MAF_USDA=4.118
NC_035102.1	2579900	.	A	C	.	.	MAF_USDA=4.118
NC_035102.1	2579924	.	A	G	.	.	MAF_USDA=1.639
NC_035102.1	2580057	.	C	A	.	.	MAF_USDA=1.639
NC_035102.1	2580106	.	G	A	.	.	MAF_INRAE=29.747;MAF_USDA=15.294
NC_035102.1	2580183	.	C	G	.	.	MAF_INRAE=10.759;MAF_USDA=30.588
NC_035102.1	2580314	.	A	G	.	.	MAF_USDA=1.667
NC_035102.1	2580318	.	T	G	.	.	MAF_INRAE=41.139;MAF_USDA=17.857
NC_035102.1	2580379	.	A	G	.	.	MAF_INRAE=48.101;MAF_USDA=49.405
NC_035102.1	2580454	.	T	G	.	.	MAF_INRAE=5.263
NC_035102.1	2580471	.	C	A	.	.	MAF_USDA=1.639
NC_035102.1	2580500	.	G	A	.	.	MAF_INRAE=11.392;MAF_USDA=28.235
NC_035102.1	2580582	.	G	C	.	.	MAF_USDA=1.639
NC_035102.1	2580602	.	C	A	.	.	MAF_INRAE=47.468;MAF_USDA=49.412
NC_035102.1	2580626	.	G	A	.	.	MAF_USDA=1.639
NC_035102.1	2580647	.	G	C	.	.	MAF_USDA=1.639
NC_035102.1	2580660	.	C	A	.	.	MAF_USDA=2.353
NC_035102.1	2580697	.	T	C	.	.	MAF_USDA=10.417
NC_035102.1	2580712	.	T	C	.	.	MAF_INRAE=10.759;MAF_USDA=31.765
NC_035102.1	2580744	.	C	T	.	.	MAF_INRAE=40.506;MAF_USDA=17.059
NC_035102.1	2580745	.	A	G	.	.	MAF_INRAE=14.167;MAF_USDA=30.0
NC_035102.1	2580754	.	A	C	.	.	MAF_INRAE=40.506;MAF_USDA=17.059
NC_035102.1	2580774	.	T	G	.	.	MAF_INRAE=17.089;MAF_USDA=4.918
NC_035102.1	2580831	.	T	G	.	.	MAF_INRAE=40.506;MAF_USDA=17.059
NC_035102.1	2580841	.	A	T	.	.	MAF_USDA=11.765
NC_035102.1	2580851	.	T	A	.	.	MAF_INRAE=40.506;MAF_USDA=17.647
NC_035102.1	2580867	.	T	G	.	.	MAF_USDA=1.639
NC_035102.1	2580914	.	C	A	.	.	MAF_INRAE=40.506;MAF_USDA=17.647
NC_035102.1	2581072	.	G	A	.	.	MAF_INRAE=48.734;MAF_USDA=49.412
NC_035102.1	2581100	.	T	G	.	.	MAF_INRAE=46.835
NC_035102.1	2581210	.	C	A	.	.	MAF_USDA=1.765
NC_035102.1	2581237	.	A	G	.	.	MAF_USDA=1.639
NC_035102.1	2581327	.	C	T	.	.	MAF_USDA=12.5
NC_035102.1	2581355	.	T	G	.	.	MAF_INRAE=13.333;MAF_USDA=25.0
NC_035102.1	2581530	.	C	A	.	.	MAF_INRAE=10.526
NC_035102.1	2581849	.	A	G	.	.	MAF_USDA=6.471
NC_035102.1	2581936	.	G	A	.	.	MAF_INRAE=13.924;MAF_USDA=13.529
NC_035102.1	2581991	.	C	A	.	.	MAF_INRAE=48.101;MAF_USDA=49.412
NC_035102.1	2582058	.	C	T	.	.	MAF_USDA=2.459
NC_035102.1	2582069	.	G	T	.	.	MAF_INRAE=41.139;MAF_USDA=17.059
NC_035102.1	2582095	.	G	A	.	.	MAF_INRAE=41.139;MAF_USDA=17.647
NC_035102.1	2582115	.	G	A	.	.	MAF_USDA=1.639
NC_035102.1	2582153	.	C	T	.	.	MAF_USDA=1.639
NC_035102.1	2582277	.	T	G	.	.	MAF_INRAE=14.557;MAF_USDA=12.941
NC_035102.1	2582302	.	C	A	.	.	MAF_INRAE=10.759;MAF_USDA=30.0
NC_035102.1	2582383	.	A	G	.	.	MAF_USDA=2.941
NC_035102.1	2582392	.	C	T	.	.	MAF_INRAE=41.139;MAF_USDA=17.647
NC_035102.1	2582402	.	C	T	.	.	MAF_INRAE=10.759;MAF_USDA=11.765
NC_035102.1	2582450	.	C	T	.	.	MAF_INRAE=10.759;MAF_USDA=30.0
NC_035102.1	2582518	.	A	T	.	.	MAF_INRAE=10.759;MAF_USDA=30.588
NC_035102.1	2582519	.	A	T	.	.	MAF_INRAE=12.5;MAF_USDA=30.0
NC_035102.1	2582565	.	C	A	.	.	MAF_INRAE=47.468;MAF_USDA=48.824
```
