## Supplemental Data 1 for "Development of a high-density 665 K SNP array for rainbow trout genome-wide genotyping": INRAE_USDA_MAF1.vcf (part 989 of 1714)

```
NC_035102.1	2582650	.	T	G	.	.	MAF_INRAE=43.671;MAF_USDA=22.353
NC_035102.1	2582651	.	G	A	.	.	MAF_INRAE=12.5;MAF_USDA=31.765
NC_035102.1	2582665	.	G	T	.	.	MAF_INRAE=48.101;MAF_USDA=42.353
NC_035102.1	2582989	.	C	G	.	.	MAF_USDA=2.083
NC_035102.1	2582990	.	G	T	.	.	MAF_INRAE=48.101;MAF_USDA=49.412
NC_035102.1	2582991	.	C	T	.	.	MAF_INRAE=46.667;MAF_USDA=49.412
NC_035102.1	2583215	.	G	C	.	.	MAF_INRAE=15.19;MAF_USDA=14.118
NC_035102.1	2583222	.	C	T	.	.	MAF_INRAE=8.333
NC_035102.1	2583242	.	C	T	.	.	MAF_INRAE=47.468;MAF_USDA=43.529
NC_035102.1	2583506	.	G	C	.	.	MAF_INRAE=47.468;MAF_USDA=48.824
NC_035102.1	2583551	.	C	G	.	.	MAF_INRAE=47.468;MAF_USDA=43.529
NC_035102.1	2583615	.	G	C	.	.	MAF_USDA=1.639
NC_035102.1	2583693	.	C	G	.	.	MAF_INRAE=41.139;MAF_USDA=17.059
NC_035102.1	2583695	.	C	T	.	.	MAF_USDA=1.639
NC_035102.1	2583795	.	A	G	.	.	MAF_INRAE=48.101;MAF_USDA=50.0
NC_035102.1	2583808	.	G	A	.	.	MAF_INRAE=10.759;MAF_USDA=31.765
NC_035102.1	2583845	.	G	A	.	.	MAF_INRAE=8.333;MAF_USDA=22.917
NC_035102.1	2583849	.	C	T	.	.	MAF_INRAE=10.759;MAF_USDA=13.529
NC_035102.1	2583898	.	G	A	.	.	MAF_INRAE=41.139;MAF_USDA=19.412
NC_035102.1	2583904	.	A	G	.	.	MAF_INRAE=10.759;MAF_USDA=28.824
NC_035102.1	2583923	.	G	A	.	.	MAF_INRAE=47.468;MAF_USDA=48.235
NC_035102.1	2583993	.	G	T	.	.	MAF_USDA=9.016
NC_035102.1	2584063	.	T	G	.	.	MAF_INRAE=47.468;MAF_USDA=50.0
NC_035102.1	2584165	.	T	G	.	.	MAF_INRAE=41.139;MAF_USDA=17.647
NC_035102.1	2584222	.	G	A	.	.	MAF_USDA=2.459
NC_035102.1	2584229	.	T	C	.	.	MAF_INRAE=48.101;MAF_USDA=49.412
NC_035102.1	2584283	.	A	T	.	.	MAF_INRAE=40.506;MAF_USDA=17.059
NC_035102.1	2584323	.	A	T	.	.	MAF_INRAE=21.667;MAF_USDA=13.529
NC_035102.1	2584331	.	G	T	.	.	MAF_INRAE=48.101;MAF_USDA=48.824
NC_035102.1	2584430	.	C	T	.	.	MAF_USDA=1.639
NC_035102.1	2584553	.	A	G	.	.	MAF_USDA=48.235
NC_035102.1	2584557	.	T	A	.	.	MAF_INRAE=2.632
NC_035102.1	2584569	.	T	G	.	.	MAF_USDA=10.417
NC_035102.1	2584631	.	C	A	.	.	MAF_USDA=38.095
NC_035102.1	2584670	.	A	C	.	.	MAF_USDA=4.348
NC_035102.1	2584977	.	T	A	.	.	MAF_USDA=2.459
NC_035102.1	2584998	.	C	T	.	.	MAF_USDA=4.098
NC_035102.1	2585112	.	C	A	.	.	MAF_INRAE=26.316;MAF_USDA=12.5
NC_035102.1	2585289	.	C	A	.	.	MAF_USDA=8.333
NC_035102.1	2585770	.	T	G	.	.	MAF_USDA=10.417
NC_035102.1	2585815	.	A	C	.	.	MAF_USDA=2.459
NC_035102.1	2585859	.	G	A	.	.	MAF_INRAE=48.734;MAF_USDA=49.412
NC_035102.1	2585866	.	T	A	.	.	MAF_INRAE=12.025;MAF_USDA=28.824
NC_035102.1	2585868	.	A	G	.	.	MAF_INRAE=13.333;MAF_USDA=28.824
NC_035102.1	2585875	.	A	G	.	.	MAF_INRAE=11.392;MAF_USDA=28.824
NC_035102.1	2585876	.	T	C	.	.	MAF_INRAE=13.333;MAF_USDA=28.824
NC_035102.1	2586008	.	A	G	.	.	MAF_INRAE=41.139;MAF_USDA=16.471
NC_035102.1	2586073	.	G	A	.	.	MAF_INRAE=46.835;MAF_USDA=48.824
NC_035102.1	2586285	.	C	A	.	.	MAF_INRAE=5.263
NC_035102.1	2586476	.	G	A	.	.	MAF_USDA=1.639
NC_035102.1	2586600	.	C	T	.	.	MAF_USDA=2.459
NC_035102.1	2586721	.	G	T	.	.	MAF_INRAE=5.263
NC_035102.1	2586733	.	T	A	.	.	MAF_USDA=1.639
NC_035102.1	2586768	.	G	A	.	.	MAF_INRAE=18.354;MAF_USDA=6.557
NC_035102.1	2586943	.	C	A	.	.	MAF_USDA=3.279
NC_035102.1	2587380	.	G	A	.	.	MAF_USDA=2.459
NC_035102.1	2587584	.	C	T	.	.	MAF_INRAE=22.785;MAF_USDA=24.706
NC_035102.1	2587617	.	A	G	.	.	MAF_USDA=9.412
NC_035102.1	2587668	.	G	A	.	.	MAF_INRAE=13.924;MAF_USDA=10.0
NC_035102.1	2587692	.	T	A	.	.	MAF_USDA=4.098
NC_035102.1	2587781	.	C	A	.	.	MAF_INRAE=30.38;MAF_USDA=14.706
NC_035102.1	2587838	.	C	T	.	.	MAF_INRAE=22.152;MAF_USDA=25.882
NC_035102.1	2587894	.	G	A	.	.	MAF_INRAE=22.152;MAF_USDA=14.118
NC_035102.1	2587932	.	C	A	.	.	MAF_INRAE=46.835;MAF_USDA=48.824
NC_035102.1	2588106	.	T	C	.	.	MAF_INRAE=21.519;MAF_USDA=26.471
NC_035102.1	2588159	.	G	A	.	.	MAF_INRAE=15.789;MAF_USDA=1.639
NC_035102.1	2588366	.	G	A	.	.	MAF_USDA=2.459
NC_035102.1	2588390	.	G	A	.	.	MAF_INRAE=22.785;MAF_USDA=18.75
NC_035102.1	2588475	.	A	C	.	.	MAF_USDA=1.639
NC_035102.1	2588519	.	G	C	.	.	MAF_USDA=1.639
NC_035102.1	2588799	.	G	A	.	.	MAF_USDA=1.639
NC_035102.1	2588811	.	G	A	.	.	MAF_INRAE=22.785;MAF_USDA=24.118
NC_035102.1	2588830	.	G	A	.	.	MAF_INRAE=22.785;MAF_USDA=25.882
NC_035102.1	2588858	.	G	A	.	.	MAF_USDA=23.529
NC_035102.1	2588937	.	T	C	.	.	MAF_INRAE=22.785;MAF_USDA=24.118
NC_035102.1	2588979	.	A	T	.	.	MAF_USDA=12.941
NC_035102.1	2589085	.	A	T	.	.	MAF_USDA=7.059
NC_035102.1	2589099	.	A	C	.	.	MAF_INRAE=22.785;MAF_USDA=25.882
NC_035102.1	2589140	.	C	T	.	.	MAF_USDA=2.083
NC_035102.1	2589152	.	A	G	.	.	MAF_INRAE=22.785;MAF_USDA=27.059
NC_035102.1	2589197	.	C	A	.	.	MAF_INRAE=10.526
NC_035102.1	2589241	.	T	A	.	.	MAF_INRAE=12.5;MAF_USDA=2.941
NC_035102.1	2589390	.	T	A	.	.	MAF_INRAE=5.263;MAF_USDA=15.663
NC_035102.1	2590368	.	C	G	.	.	MAF_USDA=1.639
NC_035102.1	2590391	.	G	A	.	.	MAF_INRAE=17.722
NC_035102.1	2590454	.	C	G	.	.	MAF_USDA=1.639
NC_035102.1	2590743	.	A	T	.	.	MAF_INRAE=41.139;MAF_USDA=27.059
NC_035102.1	2590827	.	A	C	.	.	MAF_INRAE=31.013;MAF_USDA=15.06
NC_035102.1	2590866	.	A	C	.	.	MAF_USDA=2.083
NC_035102.1	2590968	.	T	G	.	.	MAF_INRAE=18.987;MAF_USDA=1.639
NC_035102.1	2590969	.	T	A	.	.	MAF_USDA=1.639
NC_035102.1	2590982	.	C	A	.	.	MAF_INRAE=19.62;MAF_USDA=1.639
NC_035102.1	2591057	.	A	C	.	.	MAF_INRAE=11.392;MAF_USDA=14.706
NC_035102.1	2591179	.	C	G	.	.	MAF_USDA=2.459
NC_035102.1	2591673	.	C	A	.	.	MAF_INRAE=4.167;MAF_USDA=2.083
NC_035102.1	2591699	.	A	G	.	.	MAF_INRAE=10.759;MAF_USDA=24.118
NC_035102.1	2591711	.	C	T	.	.	MAF_USDA=10.0
NC_035102.1	2591791	.	C	A	.	.	MAF_INRAE=10.759;MAF_USDA=25.294
NC_035102.1	2591859	.	A	T	.	.	MAF_INRAE=10.759;MAF_USDA=25.294
NC_035102.1	2591879	.	A	G	.	.	MAF_USDA=4.118
NC_035102.1	2591909	.	A	C	.	.	MAF_INRAE=10.759;MAF_USDA=24.706
NC_035102.1	2592015	.	G	T	.	.	MAF_INRAE=18.354;MAF_USDA=1.639
NC_035102.1	2592161	.	G	C	.	.	MAF_INRAE=4.167;MAF_USDA=2.083
NC_035102.1	2592299	.	A	C	.	.	MAF_USDA=2.459
NC_035102.1	2592438	.	C	A	.	.	MAF_USDA=4.918
NC_035102.1	2592440	.	C	T	.	.	MAF_USDA=4.918
NC_035102.1	2592478	.	G	T	.	.	MAF_INRAE=18.354;MAF_USDA=8.235
NC_035102.1	2592488	.	G	T	.	.	MAF_USDA=4.918
NC_035102.1	2592506	.	C	T	.	.	MAF_INRAE=18.354;MAF_USDA=1.639
NC_035102.1	2592546	.	G	A	.	.	MAF_INRAE=10.759;MAF_USDA=27.059
NC_035102.1	2592638	.	G	T	.	.	MAF_USDA=4.918
NC_035102.1	2592698	.	T	G	.	.	MAF_USDA=3.279
NC_035102.1	2592699	.	A	T	.	.	MAF_USDA=1.639
NC_035102.1	2592796	.	C	T	.	.	MAF_USDA=1.639
NC_035102.1	2593827	.	C	T	.	.	MAF_USDA=27.381
NC_035102.1	2593866	.	G	A	.	.	MAF_USDA=1.639
NC_035102.1	2593890	.	A	T	.	.	MAF_USDA=3.279
NC_035102.1	2593891	.	T	C	.	.	MAF_USDA=3.279
NC_035102.1	2593925	.	T	G	.	.	MAF_USDA=6.25
NC_035102.1	2593927	.	A	T	.	.	MAF_USDA=6.25
NC_035102.1	2594131	.	A	T	.	.	MAF_USDA=3.279
NC_035102.1	2594152	.	G	A	.	.	MAF_USDA=6.557
NC_035102.1	2594273	.	T	C	.	.	MAF_INRAE=10.759;MAF_USDA=25.882
NC_035102.1	2594309	.	A	T	.	.	MAF_USDA=1.667
NC_035102.1	2594368	.	C	G	.	.	MAF_INRAE=10.759;MAF_USDA=27.647
NC_035102.1	2594441	.	T	A	.	.	MAF_USDA=6.25
NC_035102.1	2594640	.	C	T	.	.	MAF_INRAE=10.759;MAF_USDA=29.412
NC_035102.1	2594645	.	A	G	.	.	MAF_INRAE=10.759;MAF_USDA=28.824
NC_035102.1	2594782	.	C	A	.	.	MAF_USDA=1.639
NC_035102.1	2594795	.	G	C	.	.	MAF_USDA=1.639
NC_035102.1	2594841	.	A	T	.	.	MAF_INRAE=18.354;MAF_USDA=1.639
NC_035102.1	2594874	.	T	G	.	.	MAF_INRAE=7.5;MAF_USDA=5.738
NC_035102.1	2594903	.	A	C	.	.	MAF_INRAE=29.114;MAF_USDA=34.706
NC_035102.1	2595102	.	T	A	.	.	MAF_INRAE=10.759;MAF_USDA=25.882
NC_035102.1	2595117	.	C	A	.	.	MAF_INRAE=10.526
NC_035102.1	2595400	.	A	T	.	.	MAF_USDA=3.279
NC_035102.1	2595449	.	G	T	.	.	MAF_USDA=34.706
NC_035102.1	2595470	.	T	A	.	.	MAF_USDA=27.976
NC_035102.1	2595471	.	T	A	.	.	MAF_USDA=13.69
NC_035102.1	2595497	.	T	C	.	.	MAF_USDA=2.381
NC_035102.1	2595520	.	A	G	.	.	MAF_USDA=14.583
NC_035102.1	2596300	.	G	C	.	.	MAF_INRAE=5.263;MAF_USDA=7.377
NC_035102.1	2596302	.	G	T	.	.	MAF_INRAE=15.789;MAF_USDA=1.639
NC_035102.1	2596360	.	T	G	.	.	MAF_USDA=1.639
NC_035102.1	2596463	.	A	C	.	.	MAF_USDA=1.639
NC_035102.1	2596693	.	T	A	.	.	MAF_USDA=3.279
NC_035102.1	2596973	.	T	C	.	.	MAF_USDA=1.639
NC_035102.1	2597042	.	A	G	.	.	MAF_USDA=14.167
NC_035102.1	2597292	.	G	A	.	.	MAF_USDA=2.459
NC_035102.1	2597452	.	C	G	.	.	MAF_USDA=2.459
NC_035102.1	2597547	.	T	C	.	.	MAF_USDA=3.279
NC_035102.1	2597631	.	G	T	.	.	MAF_INRAE=5.263;MAF_USDA=11.765
NC_035102.1	2597758	.	G	A	.	.	MAF_USDA=3.279
NC_035102.1	2598009	.	C	A	.	.	MAF_INRAE=47.368;MAF_USDA=42.353
NC_035102.1	2598225	.	A	T	.	.	MAF_INRAE=3.797
NC_035102.1	2598371	.	A	T	.	.	MAF_USDA=5.882
NC_035102.1	2598384	.	G	T	.	.	MAF_USDA=5.882
NC_035102.1	2598554	.	T	C	.	.	MAF_USDA=2.459
NC_035102.1	2598734	.	A	C	.	.	MAF_INRAE=5.263;MAF_USDA=11.765
NC_035102.1	2599098	.	G	A	.	.	MAF_USDA=2.459
NC_035102.1	2599138	.	A	G	.	.	MAF_USDA=16.393
NC_035102.1	2599148	.	G	T	.	.	MAF_USDA=1.639
NC_035102.1	2599346	.	G	A	.	.	MAF_USDA=18.333
NC_035102.1	2599459	.	A	G	.	.	MAF_INRAE=47.468;MAF_USDA=47.059
NC_035102.1	2599526	.	C	T	.	.	MAF_USDA=2.459
NC_035102.1	2599688	.	T	C	.	.	MAF_USDA=2.459
NC_035102.1	2599723	.	C	T	.	.	MAF_INRAE=12.5;MAF_USDA=2.941
NC_035102.1	2599769	.	G	A	.	.	MAF_INRAE=8.333
NC_035102.1	2599776	.	C	A	.	.	MAF_INRAE=23.418;MAF_USDA=18.824
NC_035102.1	2599797	.	C	T	.	.	MAF_USDA=17.647
NC_035102.1	2599808	.	C	A	.	.	MAF_USDA=5.738
NC_035102.1	2599943	.	T	A	.	.	MAF_USDA=16.393
NC_035102.1	2599982	.	G	A	.	.	MAF_USDA=17.213
NC_035102.1	2599996	.	T	C	.	.	MAF_USDA=16.393
NC_035102.1	2600000	.	C	G	.	.	MAF_USDA=16.393
NC_035102.1	2600002	.	C	A	.	.	MAF_USDA=16.393
NC_035102.1	2600168	.	G	T	.	.	MAF_USDA=16.393
NC_035102.1	2600358	.	G	C	.	.	MAF_USDA=14.754
NC_035102.1	2600389	.	G	C	.	.	MAF_INRAE=15.833
NC_035102.1	2600423	.	T	G	.	.	MAF_INRAE=16.667
NC_035102.1	2600443	.	T	A	.	.	MAF_INRAE=16.667;MAF_USDA=11.364
NC_035102.1	2600742	.	A	T	.	.	MAF_USDA=5.294
NC_035102.1	2600877	.	G	C	.	.	MAF_USDA=15.574
NC_035102.1	2600907	.	T	C	.	.	MAF_USDA=1.639
NC_035102.1	2600920	.	A	G	.	.	MAF_USDA=17.213
NC_035102.1	2600944	.	T	C	.	.	MAF_USDA=1.639
NC_035102.1	2601108	.	C	A	.	.	MAF_USDA=2.459
NC_035102.1	2601200	.	A	G	.	.	MAF_USDA=17.213
NC_035102.1	2601249	.	G	T	.	.	MAF_USDA=4.118
NC_035102.1	2601353	.	A	C	.	.	MAF_INRAE=13.924;MAF_USDA=10.0
NC_035102.1	2601416	.	C	A	.	.	MAF_INRAE=11.667;MAF_USDA=4.118
NC_035102.1	2601495	.	C	A	.	.	MAF_USDA=1.639
NC_035102.1	2601505	.	A	C	.	.	MAF_INRAE=22.785;MAF_USDA=18.824
NC_035102.1	2601687	.	C	T	.	.	MAF_USDA=4.098
NC_035102.1	2601780	.	A	G	.	.	MAF_USDA=5.882
NC_035102.1	2601821	.	A	G	.	.	MAF_USDA=3.279
NC_035102.1	2601856	.	C	T	.	.	MAF_USDA=4.918
NC_035102.1	2601919	.	G	T	.	.	MAF_USDA=13.115
NC_035102.1	2602251	.	T	A	.	.	MAF_USDA=1.176
NC_035102.1	2602338	.	C	T	.	.	MAF_INRAE=5.263;MAF_USDA=7.647
NC_035102.1	2602428	.	T	C	.	.	MAF_USDA=2.459
NC_035102.1	2602446	.	C	A	.	.	MAF_USDA=3.39
NC_035102.1	2602591	.	A	T	.	.	MAF_USDA=15.574
NC_035102.1	2602707	.	C	A	.	.	MAF_USDA=2.459
NC_035102.1	2603010	.	T	C	.	.	MAF_INRAE=12.5;MAF_USDA=2.941
NC_035102.1	2603173	.	C	A	.	.	MAF_USDA=5.882
NC_035102.1	2603209	.	C	T	.	.	MAF_USDA=4.918
NC_035102.1	2603351	.	C	A	.	.	MAF_USDA=2.353
NC_035102.1	2603453	.	T	G	.	.	MAF_USDA=1.639
NC_035102.1	2603480	.	C	A	.	.	MAF_USDA=1.639
NC_035102.1	2603481	.	A	G	.	.	MAF_USDA=1.639
NC_035102.1	2603629	.	C	T	.	.	MAF_INRAE=22.152;MAF_USDA=18.235
NC_035102.1	2603960	.	C	T	.	.	MAF_USDA=15.574
NC_035102.1	2603962	.	G	C	.	.	MAF_USDA=5.294
NC_035102.1	2603973	.	G	A	.	.	MAF_USDA=4.118
NC_035102.1	2604134	.	G	A	.	.	MAF_INRAE=30.38;MAF_USDA=14.706
NC_035102.1	2604322	.	C	A	.	.	MAF_INRAE=5.263;MAF_USDA=1.639
NC_035102.1	2604691	.	T	C	.	.	MAF_INRAE=27.848;MAF_USDA=4.918
NC_035102.1	2604955	.	G	A	.	.	MAF_USDA=2.459
NC_035102.1	2605041	.	C	A	.	.	MAF_INRAE=30.38;MAF_USDA=14.706
NC_035102.1	2605060	.	T	C	.	.	MAF_USDA=20.492
NC_035102.1	2605206	.	G	A	.	.	MAF_USDA=5.882
NC_035102.1	2605289	.	G	A	.	.	MAF_USDA=7.059
NC_035102.1	2605304	.	T	G	.	.	MAF_USDA=1.639
NC_035102.1	2605305	.	A	G	.	.	MAF_USDA=2.459
NC_035102.1	2605368	.	C	A	.	.	MAF_USDA=4.918
NC_035102.1	2605500	.	T	A	.	.	MAF_INRAE=13.924;MAF_USDA=10.0
NC_035102.1	2605528	.	A	G	.	.	MAF_USDA=20.492
NC_035102.1	2605822	.	G	A	.	.	MAF_USDA=1.639
NC_035102.1	2605899	.	A	G	.	.	MAF_USDA=2.459
NC_035102.1	2606038	.	G	A	.	.	MAF_USDA=6.471
NC_035102.1	2606270	.	G	A	.	.	MAF_USDA=4.918
NC_035102.1	2606275	.	C	T	.	.	MAF_INRAE=14.557;MAF_USDA=12.941
NC_035102.1	2606353	.	A	C	.	.	MAF_INRAE=27.848;MAF_USDA=4.918
NC_035102.1	2606411	.	T	G	.	.	MAF_USDA=21.311
NC_035102.1	2606477	.	C	A	.	.	MAF_USDA=2.459
NC_035102.1	2606523	.	G	A	.	.	MAF_USDA=5.882
NC_035102.1	2606793	.	G	T	.	.	MAF_USDA=18.852
NC_035102.1	2606798	.	G	A	.	.	MAF_USDA=1.639
NC_035102.1	2606954	.	G	C	.	.	MAF_USDA=1.176
NC_035102.1	2607255	.	A	T	.	.	MAF_USDA=20.492
NC_035102.1	2607340	.	T	C	.	.	MAF_USDA=2.459
NC_035102.1	2607417	.	A	G	.	.	MAF_INRAE=10.526
NC_035102.1	2607449	.	C	T	.	.	MAF_USDA=3.279
NC_035102.1	2607955	.	G	A	.	.	MAF_USDA=2.459
NC_035102.1	2608365	.	C	T	.	.	MAF_USDA=1.639
NC_035102.1	2608430	.	G	C	.	.	MAF_INRAE=5.263
NC_035102.1	2608680	.	ACG	ACA	.	.	MAF_USDA=4.167
NC_035102.1	2608682	.	G	A	.	.	MAF_INRAE=5.263;MAF_USDA=13.934
NC_035102.1	2608699	.	C	A	.	.	MAF_USDA=4.098
NC_035102.1	2609064	.	G	A	.	.	MAF_USDA=2.5
NC_035102.1	2609394	.	T	C	.	.	MAF_USDA=24.59
NC_035102.1	2609583	.	T	C	.	.	MAF_USDA=2.459
NC_035102.1	2609871	.	C	G	.	.	MAF_USDA=4.098
NC_035102.1	2609967	.	CG	CA	.	.	MAF_USDA=6.25
NC_035102.1	2609968	.	G	A	.	.	MAF_USDA=5.738
NC_035102.1	2609976	.	G	A	.	.	MAF_INRAE=30.38;MAF_USDA=15.294
NC_035102.1	2610068	.	A	G	.	.	MAF_USDA=12.353
NC_035102.1	2610108	.	A	G	.	.	MAF_USDA=17.213
NC_035102.1	2610296	.	T	A	.	.	MAF_INRAE=14.557;MAF_USDA=12.353
NC_035102.1	2610390	.	A	T	.	.	MAF_USDA=1.639
NC_035102.1	2610710	.	G	A	.	.	MAF_USDA=4.098
NC_035102.1	2610870	.	C	G	.	.	MAF_USDA=5.738
NC_035102.1	2611037	.	T	A	.	.	MAF_USDA=2.459
NC_035102.1	2611075	.	C	G	.	.	MAF_USDA=5.294
NC_035102.1	2611171	.	G	A	.	.	MAF_USDA=2.459
NC_035102.1	2611272	.	C	T	.	.	MAF_INRAE=46.667
NC_035102.1	2611273	.	T	C	.	.	MAF_INRAE=48.101
NC_035102.1	2611359	.	A	G	.	.	MAF_USDA=9.836
NC_035102.1	2611402	.	A	T	.	.	MAF_USDA=2.459
NC_035102.1	2611479	.	T	A	.	.	MAF_USDA=2.459
NC_035102.1	2611480	.	C	A	.	.	MAF_USDA=15.294
NC_035102.1	2611732	.	G	A	.	.	MAF_USDA=2.459
NC_035102.1	2611828	.	T	A	.	.	MAF_USDA=3.279
NC_035102.1	2611829	.	C	T	.	.	MAF_USDA=3.279
NC_035102.1	2612191	.	C	G	.	.	MAF_INRAE=8.333
NC_035102.1	2612212	.	C	T	.	.	MAF_USDA=10.656
NC_035102.1	2612217	.	G	A	.	.	MAF_USDA=5.882
NC_035102.1	2612286	.	ACC	ACT	.	.	MAF_USDA=35.417
NC_035102.1	2612288	.	C	T	.	.	MAF_INRAE=10.526;MAF_USDA=42.623
NC_035102.1	2612372	.	C	G	.	.	MAF_USDA=1.639
NC_035102.1	2612386	.	T	A	.	.	MAF_INRAE=46.203;MAF_USDA=31.176
NC_035102.1	2612495	.	C	T	.	.	MAF_USDA=2.459
NC_035102.1	2612540	.	C	T	.	.	MAF_USDA=2.459
NC_035102.1	2612547	.	C	T	.	.	MAF_USDA=2.459
NC_035102.1	2612553	.	C	T	.	.	MAF_USDA=2.459
NC_035102.1	2612574	.	A	G	.	.	MAF_USDA=2.459
NC_035102.1	2612581	.	G	T	.	.	MAF_USDA=2.459
NC_035102.1	2612607	.	C	T	.	.	MAF_USDA=3.279
NC_035102.1	2612945	.	C	T	.	.	MAF_USDA=6.25
NC_035102.1	2613010	.	T	C	.	.	MAF_USDA=5.882
NC_035102.1	2613093	.	T	A	.	.	MAF_USDA=1.639
NC_035102.1	2613196	.	C	A	.	.	MAF_USDA=1.639
NC_035102.1	2613493	.	C	T	.	.	MAF_USDA=1.639
NC_035102.1	2613613	.	G	A	.	.	MAF_INRAE=11.667
NC_035102.1	2613621	.	A	G	.	.	MAF_USDA=1.639
NC_035102.1	2613634	.	G	C	.	.	MAF_USDA=6.25
NC_035102.1	2613839	.	G	A	.	.	MAF_INRAE=22.785;MAF_USDA=14.118
NC_035102.1	2613900	.	G	A	.	.	MAF_USDA=3.279
NC_035102.1	2613929	.	T	G	.	.	MAF_INRAE=18.354;MAF_USDA=1.639
NC_035102.1	2613984	.	G	A	.	.	MAF_USDA=1.639
NC_035102.1	2614091	.	G	A	.	.	MAF_INRAE=12.5;MAF_USDA=2.941
NC_035102.1	2614098	.	C	T	.	.	MAF_USDA=2.459
NC_035102.1	2614141	.	C	T	.	.	MAF_INRAE=26.582;MAF_USDA=4.118
NC_035102.1	2614221	.	A	C	.	.	MAF_USDA=2.459
NC_035102.1	2614247	.	T	A	.	.	MAF_USDA=4.118
NC_035102.1	2614432	.	G	A	.	.	MAF_USDA=6.25
NC_035102.1	2614452	.	C	T	.	.	MAF_USDA=2.353
NC_035102.1	2614454	.	G	C	.	.	MAF_INRAE=40.506;MAF_USDA=34.706
NC_035102.1	2614598	.	C	A	.	.	MAF_USDA=1.639
NC_035102.1	2614604	.	G	A	.	.	MAF_USDA=1.639
NC_035102.1	2614638	.	C	T	.	.	MAF_INRAE=41.139;MAF_USDA=32.941
NC_035102.1	2614657	.	A	G	.	.	MAF_USDA=1.639
NC_035102.1	2614734	.	C	T	.	.	MAF_INRAE=40.506;MAF_USDA=14.706
NC_035102.1	2614735	.	A	T	.	.	MAF_INRAE=40.0;MAF_USDA=14.706
NC_035102.1	2614747	.	C	T	.	.	MAF_USDA=3.529
NC_035102.1	2614856	.	C	G	.	.	MAF_USDA=3.279
NC_035102.1	2614881	.	G	A	.	.	MAF_USDA=2.459
NC_035102.1	2614915	.	G	A	.	.	MAF_USDA=1.765
NC_035102.1	2615029	.	T	C	.	.	MAF_USDA=17.5
NC_035102.1	2615137	.	A	G	.	.	MAF_USDA=4.118
NC_035102.1	2615152	.	C	G	.	.	MAF_INRAE=18.354
NC_035102.1	2615154	.	T	A	.	.	MAF_INRAE=19.167
NC_035102.1	2615157	.	G	T	.	.	MAF_USDA=10.417
NC_035102.1	2615159	.	C	A	.	.	MAF_INRAE=19.167
NC_035102.1	2615205	.	G	T	.	.	MAF_USDA=1.639
NC_035102.1	2615210	.	A	G	.	.	MAF_USDA=1.639
NC_035102.1	2615270	.	C	T	.	.	MAF_INRAE=18.354;MAF_USDA=1.639
NC_035102.1	2615283	.	T	G	.	.	MAF_USDA=2.459
NC_035102.1	2615284	.	A	T	.	.	MAF_USDA=2.459
NC_035102.1	2615302	.	G	T	.	.	MAF_USDA=3.279
NC_035102.1	2615418	.	C	G	.	.	MAF_USDA=9.836
NC_035102.1	2615425	.	T	G	.	.	MAF_USDA=4.118
NC_035102.1	2615483	.	C	T	.	.	MAF_USDA=2.459
NC_035102.1	2615499	.	A	G	.	.	MAF_USDA=2.459
NC_035102.1	2615669	.	T	G	.	.	MAF_INRAE=8.333
NC_035102.1	2615774	.	A	G	.	.	MAF_USDA=1.639
NC_035102.1	2615906	.	C	T	.	.	MAF_USDA=4.118
NC_035102.1	2616012	.	C	A	.	.	MAF_INRAE=18.354;MAF_USDA=1.639
NC_035102.1	2616017	.	T	C	.	.	MAF_USDA=4.118
NC_035102.1	2616022	.	T	C	.	.	MAF_USDA=10.656
NC_035102.1	2616055	.	T	A	.	.	MAF_USDA=4.118
NC_035102.1	2616112	.	A	C	.	.	MAF_USDA=5.294
NC_035102.1	2616445	.	T	A	.	.	MAF_USDA=11.475
NC_035102.1	2616585	.	C	T	.	.	MAF_USDA=3.279
NC_035102.1	2616597	.	G	T	.	.	MAF_USDA=3.529
NC_035102.1	2616600	.	G	T	.	.	MAF_INRAE=42.405;MAF_USDA=49.412
NC_035102.1	2616991	.	C	T	.	.	MAF_USDA=5.294
NC_035102.1	2617077	.	C	A	.	.	MAF_USDA=13.934
NC_035102.1	2617305	.	C	A	.	.	MAF_USDA=3.279
NC_035102.1	2617341	.	C	T	.	.	MAF_USDA=2.459
NC_035102.1	2617544	.	A	G	.	.	MAF_USDA=1.667
NC_035102.1	2617590	.	A	G	.	.	MAF_INRAE=12.5;MAF_USDA=3.333
NC_035102.1	2617623	.	G	T	.	.	MAF_USDA=6.25
NC_035102.1	2617629	.	C	A	.	.	MAF_INRAE=42.405;MAF_USDA=33.929
NC_035102.1	2617820	.	C	A	.	.	MAF_USDA=5.952
NC_035102.1	2617893	.	C	T	.	.	MAF_USDA=2.5
NC_035102.1	2618226	.	G	T	.	.	MAF_INRAE=18.354;MAF_USDA=1.667
NC_035102.1	2618286	.	T	C	.	.	MAF_USDA=3.333
NC_035102.1	2618309	.	C	T	.	.	MAF_INRAE=41.139;MAF_USDA=33.333
NC_035102.1	2618493	.	C	T	.	.	MAF_USDA=2.542
NC_035102.1	2618497	.	T	C	.	.	MAF_USDA=2.542
NC_035102.1	2618865	.	G	C	.	.	MAF_INRAE=42.405;MAF_USDA=50.0
NC_035102.1	2618938	.	G	A	.	.	MAF_USDA=3.333
NC_035102.1	2619093	.	G	T	.	.	MAF_INRAE=39.873;MAF_USDA=15.476
NC_035102.1	2619406	.	T	A	.	.	MAF_USDA=1.667
NC_035102.1	2619470	.	C	T	.	.	MAF_INRAE=7.595;MAF_USDA=8.929
NC_035102.1	2619507	.	G	A	.	.	MAF_USDA=1.667
NC_035102.1	2619605	.	T	C	.	.	MAF_USDA=35.417
NC_035102.1	2619661	.	T	C	.	.	MAF_USDA=10.833
NC_035102.1	2619868	.	G	A	.	.	MAF_INRAE=10.833
NC_035102.1	2619951	.	A	G	.	.	MAF_USDA=8.333
NC_035102.1	2620039	.	G	T	.	.	MAF_INRAE=18.354
NC_035102.1	2620119	.	C	G	.	.	MAF_INRAE=40.506;MAF_USDA=15.476
NC_035102.1	2620153	.	G	T	.	.	MAF_INRAE=22.785;MAF_USDA=14.286
NC_035102.1	2620194	.	A	T	.	.	MAF_USDA=1.667
NC_035102.1	2620197	.	G	A	.	.	MAF_USDA=6.25
NC_035102.1	2620448	.	C	T	.	.	MAF_INRAE=22.785;MAF_USDA=13.69
NC_035102.1	2620673	.	G	A	.	.	MAF_INRAE=22.785;MAF_USDA=8.333
NC_035102.1	2620791	.	G	T	.	.	MAF_USDA=2.5
NC_035102.1	2620810	.	T	G	.	.	MAF_INRAE=5.263;MAF_USDA=7.143
NC_035102.1	2620934	.	G	T	.	.	MAF_USDA=2.5
NC_035102.1	2620987	.	A	G	.	.	MAF_USDA=3.333
NC_035102.1	2621024	.	G	A	.	.	MAF_INRAE=40.506;MAF_USDA=16.667
NC_035102.1	2621089	.	C	T	.	.	MAF_USDA=2.5
NC_035102.1	2621157	.	G	A	.	.	MAF_USDA=2.5
NC_035102.1	2621210	.	C	T	.	.	MAF_USDA=2.5
NC_035102.1	2621307	.	G	T	.	.	MAF_USDA=4.762
NC_035102.1	2621355	.	A	G	.	.	MAF_USDA=1.667
NC_035102.1	2621409	.	C	A	.	.	MAF_INRAE=44.737
NC_035102.1	2621512	.	C	A	.	.	MAF_USDA=2.083
NC_035102.1	2622341	.	G	A	.	.	MAF_USDA=2.5
NC_035102.1	2622375	.	C	T	.	.	MAF_USDA=5.0
NC_035102.1	2622413	.	T	C	.	.	MAF_USDA=11.667
NC_035102.1	2622785	.	T	C	.	.	MAF_USDA=5.0
NC_035102.1	2623143	.	G	A	.	.	MAF_USDA=5.0
NC_035102.1	2623165	.	C	T	.	.	MAF_USDA=4.167
NC_035102.1	2623234	.	G	C	.	.	MAF_USDA=6.667
NC_035102.1	2623261	.	G	A	.	.	MAF_USDA=4.167
NC_035102.1	2623287	.	G	A	.	.	MAF_INRAE=13.924;MAF_USDA=10.0
NC_035102.1	2623300	.	T	A	.	.	MAF_USDA=1.639
NC_035102.1	2623411	.	G	T	.	.	MAF_USDA=6.25
NC_035102.1	2623434	.	G	C	.	.	MAF_INRAE=41.139;MAF_USDA=10.417
NC_035102.1	2623452	.	G	T	.	.	MAF_INRAE=18.354;MAF_USDA=1.667
NC_035102.1	2623523	.	G	C	.	.	MAF_INRAE=18.354;MAF_USDA=1.639
NC_035102.1	2623576	.	G	A	.	.	MAF_INRAE=8.333
NC_035102.1	2623687	.	A	G	.	.	MAF_INRAE=4.167
NC_035102.1	2623688	.	C	T	.	.	MAF_USDA=9.016
NC_035102.1	2623918	.	C	T	.	.	MAF_INRAE=5.263;MAF_USDA=15.294
NC_035102.1	2623984	.	G	C	.	.	MAF_INRAE=2.5
NC_035102.1	2624005	.	T	C	.	.	MAF_USDA=16.393
NC_035102.1	2624008	.	C	A	.	.	MAF_INRAE=3.333
NC_035102.1	2624030	.	G	C	.	.	MAF_USDA=2.459
NC_035102.1	2624135	.	A	T	.	.	MAF_INRAE=41.139;MAF_USDA=35.542
NC_035102.1	2624136	.	A	T	.	.	MAF_USDA=2.542
NC_035102.1	2624197	.	A	T	.	.	MAF_USDA=1.667
NC_035102.1	2624230	.	G	T	.	.	MAF_USDA=1.667
NC_035102.1	2624374	.	A	T	.	.	MAF_INRAE=4.167;MAF_USDA=2.083
NC_035102.1	2624424	.	G	A	.	.	MAF_USDA=4.167
NC_035102.1	2624461	.	C	T	.	.	MAF_USDA=3.333
NC_035102.1	2624642	.	G	A	.	.	MAF_INRAE=42.405;MAF_USDA=47.059
NC_035102.1	2624665	.	A	G	.	.	MAF_USDA=2.5
NC_035102.1	2624878	.	C	T	.	.	MAF_INRAE=41.772;MAF_USDA=37.647
NC_035102.1	2624907	.	A	C	.	.	MAF_USDA=1.639
NC_035102.1	2625072	.	A	T	.	.	MAF_INRAE=18.354;MAF_USDA=1.667
NC_035102.1	2625158	.	G	A	.	.	MAF_INRAE=5.263;MAF_USDA=16.071
NC_035102.1	2625268	.	T	G	.	.	MAF_USDA=2.381
NC_035102.1	2625694	.	G	A	.	.	MAF_USDA=5.357
NC_035102.1	2625927	.	C	A	.	.	MAF_INRAE=18.354;MAF_USDA=1.639
NC_035102.1	2626062	.	C	T	.	.	MAF_USDA=1.639
NC_035102.1	2626133	.	C	A	.	.	MAF_USDA=4.167
NC_035102.1	2626191	.	C	A	.	.	MAF_INRAE=10.526;MAF_USDA=1.667
NC_035102.1	2626192	.	A	G	.	.	MAF_INRAE=18.354;MAF_USDA=1.667
NC_035102.1	2626430	.	T	G	.	.	MAF_INRAE=12.5;MAF_USDA=2.381
NC_035102.1	2626496	.	C	A	.	.	MAF_USDA=8.333
NC_035102.1	2626522	.	A	C	.	.	MAF_INRAE=23.418;MAF_USDA=14.286
NC_035102.1	2626588	.	T	A	.	.	MAF_USDA=2.459
NC_035102.1	2626824	.	C	T	.	.	MAF_INRAE=4.167;MAF_USDA=4.167
NC_035102.1	2626947	.	G	T	.	.	MAF_INRAE=41.667;MAF_USDA=18.75
NC_035102.1	2627135	.	C	T	.	.	MAF_USDA=2.5
NC_035102.1	2627266	.	A	C	.	.	MAF_USDA=18.333
NC_035102.1	2627416	.	A	C	.	.	MAF_USDA=4.167
NC_035102.1	2627452	.	C	T	.	.	MAF_INRAE=22.785;MAF_USDA=14.286
NC_035102.1	2627514	.	A	G	.	.	MAF_INRAE=8.333
NC_035102.1	2627526	.	G	T	.	.	MAF_USDA=1.667
NC_035102.1	2627862	.	C	T	.	.	MAF_INRAE=40.506;MAF_USDA=35.714
NC_035102.1	2628116	.	A	T	.	.	MAF_INRAE=17.722;MAF_USDA=1.667
NC_035102.1	2628135	.	G	A	.	.	MAF_USDA=4.167
NC_035102.1	2628246	.	A	C	.	.	MAF_USDA=3.333
NC_035102.1	2628350	.	C	T	.	.	MAF_INRAE=30.38;MAF_USDA=14.881
NC_035102.1	2628357	.	C	T	.	.	MAF_USDA=3.333
NC_035102.1	2628407	.	A	C	.	.	MAF_USDA=1.667
NC_035102.1	2628424	.	G	A	.	.	MAF_INRAE=22.785;MAF_USDA=14.881
NC_035102.1	2628613	.	G	A	.	.	MAF_USDA=19.167
NC_035102.1	2628887	.	A	G	.	.	MAF_USDA=1.667
NC_035102.1	2628966	.	C	T	.	.	MAF_USDA=18.033
NC_035102.1	2629004	.	A	G	.	.	MAF_INRAE=8.333
NC_035102.1	2629334	.	C	A	.	.	MAF_USDA=1.667
NC_035102.1	2629385	.	A	G	.	.	MAF_USDA=1.667
NC_035102.1	2629671	.	G	T	.	.	MAF_INRAE=18.354;MAF_USDA=1.639
NC_035102.1	2629697	.	A	C	.	.	MAF_USDA=4.098
NC_035102.1	2629700	.	T	G	.	.	MAF_INRAE=5.263;MAF_USDA=15.294
NC_035102.1	2629725	.	C	A	.	.	MAF_INRAE=31.013;MAF_USDA=14.706
NC_035102.1	2629742	.	C	A	.	.	MAF_INRAE=41.772;MAF_USDA=35.119
NC_035102.1	2629801	.	A	C	.	.	MAF_USDA=1.639
NC_035102.1	2629846	.	A	C	.	.	MAF_INRAE=5.263
NC_035102.1	2629862	.	C	T	.	.	MAF_USDA=2.459
NC_035102.1	2629863	.	C	T	.	.	MAF_USDA=2.459
NC_035102.1	2629867	.	G	A	.	.	MAF_USDA=6.557
NC_035102.1	2629873	.	T	C	.	.	MAF_USDA=6.557
NC_035102.1	2629915	.	G	A	.	.	MAF_USDA=3.279
NC_035102.1	2629917	.	C	A	.	.	MAF_USDA=5.738
NC_035102.1	2629966	.	A	T	.	.	MAF_USDA=7.377
NC_035102.1	2630000	.	T	G	.	.	MAF_INRAE=6.667;MAF_USDA=7.059
NC_035102.1	2630002	.	A	T	.	.	MAF_USDA=5.738
NC_035102.1	2630009	.	A	T	.	.	MAF_USDA=3.279
NC_035102.1	2630045	.	T	C	.	.	MAF_USDA=5.833
NC_035102.1	2630046	.	T	G	.	.	MAF_USDA=4.167
NC_035102.1	2630060	.	A	T	.	.	MAF_USDA=20.833
NC_035102.1	2630086	.	A	T	.	.	MAF_USDA=2.5
NC_035102.1	2630667	.	T	A	.	.	MAF_INRAE=9.167
NC_035102.1	2630677	.	G	A	.	.	MAF_INRAE=10.833;MAF_USDA=14.706
NC_035102.1	2630703	.	T	G	.	.	MAF_USDA=10.417
NC_035102.1	2630909	.	A	T	.	.	MAF_INRAE=11.667
NC_035102.1	2630927	.	T	G	.	.	MAF_INRAE=5.0
NC_035102.1	2630936	.	C	A	.	.	MAF_INRAE=3.333
NC_035102.1	2630937	.	A	T	.	.	MAF_USDA=2.941
NC_035102.1	2630968	.	C	T	.	.	MAF_INRAE=17.5;MAF_USDA=35.294
NC_035102.1	2631083	.	T	A	.	.	MAF_INRAE=46.667;MAF_USDA=37.5
NC_035102.1	2631099	.	A	T	.	.	MAF_INRAE=11.667
NC_035102.1	2631147	.	A	C	.	.	MAF_INRAE=44.167
NC_035102.1	2631148	.	T	G	.	.	MAF_INRAE=2.632;MAF_USDA=1.667
NC_035102.1	2631187	.	T	C	.	.	MAF_INRAE=5.833
NC_035102.1	2631189	.	A	G	.	.	MAF_INRAE=5.833
NC_035102.1	2631240	.	C	A	.	.	MAF_USDA=20.0
NC_035102.1	2631252	.	A	C	.	.	MAF_USDA=2.5
NC_035102.1	2631316	.	G	T	.	.	MAF_USDA=2.459
NC_035102.1	2631345	.	G	T	.	.	MAF_INRAE=17.722;MAF_USDA=1.639
NC_035102.1	2631594	.	A	T	.	.	MAF_INRAE=17.722;MAF_USDA=1.667
NC_035102.1	2631624	.	C	G	.	.	MAF_USDA=2.5
NC_035102.1	2631656	.	C	A	.	.	MAF_USDA=9.836
NC_035102.1	2631667	.	T	G	.	.	MAF_USDA=11.765
NC_035102.1	2631737	.	A	G	.	.	MAF_USDA=14.583
NC_035102.1	2631743	.	T	C	.	.	MAF_USDA=12.5
NC_035102.1	2631760	.	A	C	.	.	MAF_USDA=17.857
NC_035102.1	2631762	.	C	A	.	.	MAF_INRAE=29.747
NC_035102.1	2631810	.	C	A	.	.	MAF_USDA=5.0
NC_035102.1	2631818	.	A	C	.	.	MAF_USDA=15.476
NC_035102.1	2631983	.	T	G	.	.	MAF_USDA=2.5
NC_035102.1	2631997	.	T	G	.	.	MAF_INRAE=41.139;MAF_USDA=35.714
NC_035102.1	2632099	.	A	C	.	.	MAF_INRAE=7.5;MAF_USDA=5.833
NC_035102.1	2632152	.	A	C	.	.	MAF_USDA=4.167
NC_035102.1	2632362	.	T	C	.	.	MAF_USDA=4.167
NC_035102.1	2632563	.	G	T	.	.	MAF_INRAE=47.468;MAF_USDA=34.524
NC_035102.1	2632723	.	G	A	.	.	MAF_USDA=2.5
NC_035102.1	2632745	.	T	C	.	.	MAF_INRAE=18.354;MAF_USDA=1.667
NC_035102.1	2632895	.	G	T	.	.	MAF_INRAE=8.333
NC_035102.1	2632903	.	A	T	.	.	MAF_INRAE=41.139;MAF_USDA=35.714
NC_035102.1	2632950	.	C	T	.	.	MAF_INRAE=8.333
NC_035102.1	2633006	.	G	C	.	.	MAF_USDA=4.167
NC_035102.1	2633059	.	C	T	.	.	MAF_INRAE=22.785;MAF_USDA=13.69
NC_035102.1	2633094	.	A	C	.	.	MAF_USDA=2.381
NC_035102.1	2633100	.	G	T	.	.	MAF_INRAE=17.722;MAF_USDA=1.667
NC_035102.1	2633109	.	C	T	.	.	MAF_INRAE=17.722;MAF_USDA=1.667
NC_035102.1	2633113	.	C	T	.	.	MAF_USDA=4.762
NC_035102.1	2633400	.	A	G	.	.	MAF_USDA=2.5
NC_035102.1	2633406	.	C	T	.	.	MAF_USDA=5.952
NC_035102.1	2633534	.	T	G	.	.	MAF_USDA=6.25
NC_035102.1	2633636	.	G	T	.	.	MAF_INRAE=40.506;MAF_USDA=15.476
NC_035102.1	2633642	.	G	T	.	.	MAF_USDA=4.167
NC_035102.1	2633956	.	T	C	.	.	MAF_USDA=1.667
NC_035102.1	2633995	.	A	C	.	.	MAF_INRAE=41.139;MAF_USDA=29.762
NC_035102.1	2633996	.	A	T	.	.	MAF_USDA=5.952
NC_035102.1	2634019	.	A	G	.	.	MAF_INRAE=18.354;MAF_USDA=1.667
NC_035102.1	2634065	.	C	G	.	.	MAF_INRAE=22.785;MAF_USDA=10.417
NC_035102.1	2634160	.	C	T	.	.	MAF_USDA=3.333
NC_035102.1	2634243	.	C	G	.	.	MAF_USDA=1.667
NC_035102.1	2634308	.	G	A	.	.	MAF_USDA=4.167
NC_035102.1	2634500	.	C	A	.	.	MAF_USDA=5.357
NC_035102.1	2634772	.	G	T	.	.	MAF_INRAE=18.354;MAF_USDA=1.667
NC_035102.1	2634804	.	C	T	.	.	MAF_USDA=1.667
NC_035102.1	2634905	.	C	T	.	.	MAF_INRAE=11.667;MAF_USDA=3.571
NC_035102.1	2634933	.	G	A	.	.	MAF_INRAE=41.139;MAF_USDA=34.524
NC_035102.1	2635077	.	T	C	.	.	MAF_USDA=3.333
NC_035102.1	2635087	.	G	T	.	.	MAF_USDA=1.667
NC_035102.1	2635221	.	T	C	.	.	MAF_USDA=9.836
NC_035102.1	2635288	.	C	T	.	.	MAF_USDA=1.639
NC_035102.1	2635302	.	G	A	.	.	MAF_USDA=1.639
NC_035102.1	2635453	.	A	T	.	.	MAF_USDA=3.279
NC_035102.1	2635499	.	C	A	.	.	MAF_INRAE=41.667;MAF_USDA=20.833
NC_035102.1	2635581	.	C	T	.	.	MAF_USDA=17.213
NC_035102.1	2635582	.	G	A	.	.	MAF_USDA=4.118
NC_035102.1	2635645	.	G	A	.	.	MAF_USDA=2.381
NC_035102.1	2635682	.	C	T	.	.	MAF_USDA=4.167
NC_035102.1	2635789	.	G	T	.	.	MAF_USDA=2.459
NC_035102.1	2635813	.	A	G	.	.	MAF_USDA=2.459
NC_035102.1	2635843	.	T	A	.	.	MAF_USDA=1.639
NC_035102.1	2635978	.	T	C	.	.	MAF_USDA=5.738
NC_035102.1	2636022	.	A	T	.	.	MAF_USDA=14.754
NC_035102.1	2636075	.	C	G	.	.	MAF_USDA=2.459
NC_035102.1	2636169	.	T	A	.	.	MAF_USDA=2.5
NC_035102.1	2636379	.	C	A	.	.	MAF_USDA=7.5
NC_035102.1	2636394	.	G	C	.	.	MAF_INRAE=40.506;MAF_USDA=14.881
NC_035102.1	2636413	.	G	T	.	.	MAF_INRAE=22.785;MAF_USDA=13.69
NC_035102.1	2636420	.	G	A	.	.	MAF_INRAE=41.139;MAF_USDA=34.524
NC_035102.1	2636515	.	G	T	.	.	MAF_USDA=6.667
NC_035102.1	2636541	.	G	A	.	.	MAF_INRAE=45.833
NC_035102.1	2636543	.	G	A	.	.	MAF_INRAE=47.468;MAF_USDA=37.5
NC_035102.1	2636544	.	C	A	.	.	MAF_INRAE=45.833;MAF_USDA=37.5
NC_035102.1	2636625	.	C	A	.	.	MAF_USDA=3.279
NC_035102.1	2636648	.	G	T	.	.	MAF_INRAE=5.263;MAF_USDA=15.882
NC_035102.1	2636874	.	A	G	.	.	MAF_USDA=8.333
NC_035102.1	2636953	.	C	A	.	.	MAF_INRAE=41.667;MAF_USDA=18.75
NC_035102.1	2636977	.	G	T	.	.	MAF_INRAE=28.481;MAF_USDA=13.529
NC_035102.1	2637148	.	A	T	.	.	MAF_INRAE=3.333;MAF_USDA=2.083
NC_035102.1	2637156	.	T	G	.	.	MAF_USDA=2.459
NC_035102.1	2637312	.	C	T	.	.	MAF_USDA=3.529
NC_035102.1	2637411	.	C	T	.	.	MAF_USDA=3.529
NC_035102.1	2637435	.	A	G	.	.	MAF_USDA=1.639
NC_035102.1	2637597	.	A	T	.	.	MAF_INRAE=5.263;MAF_USDA=15.882
NC_035102.1	2637683	.	G	T	.	.	MAF_INRAE=12.5;MAF_USDA=2.941
NC_035102.1	2637698	.	A	G	.	.	MAF_USDA=19.672
NC_035102.1	2637777	.	G	A	.	.	MAF_INRAE=40.506;MAF_USDA=14.706
NC_035102.1	2637781	.	G	A	.	.	MAF_USDA=4.098
NC_035102.1	2637798	.	A	G	.	.	MAF_INRAE=8.333
NC_035102.1	2637815	.	C	T	.	.	MAF_INRAE=41.139;MAF_USDA=15.882
NC_035102.1	2638089	.	A	G	.	.	MAF_USDA=1.765
NC_035102.1	2638268	.	A	G	.	.	MAF_USDA=4.118
NC_035102.1	2638381	.	T	C	.	.	MAF_INRAE=41.139;MAF_USDA=35.294
NC_035102.1	2638402	.	A	G	.	.	MAF_USDA=3.279
NC_035102.1	2638405	.	A	T	.	.	MAF_INRAE=10.833;MAF_USDA=3.529
NC_035102.1	2638436	.	G	T	.	.	MAF_USDA=4.098
NC_035102.1	2638510	.	C	A	.	.	MAF_USDA=1.639
NC_035102.1	2638709	.	G	A	.	.	MAF_INRAE=17.089
NC_035102.1	2638734	.	C	T	.	.	MAF_USDA=3.279
NC_035102.1	2638839	.	C	T	.	.	MAF_USDA=4.118
NC_035102.1	2638899	.	A	T	.	.	MAF_USDA=3.279
NC_035102.1	2638932	.	G	C	.	.	MAF_INRAE=22.152;MAF_USDA=14.706
NC_035102.1	2639264	.	C	G	.	.	MAF_USDA=8.197
NC_035102.1	2639270	.	A	T	.	.	MAF_USDA=1.639
NC_035102.1	2639359	.	A	T	.	.	MAF_USDA=4.918
NC_035102.1	2639422	.	C	A	.	.	MAF_USDA=1.639
NC_035102.1	2639553	.	A	G	.	.	MAF_USDA=1.639
NC_035102.1	2639873	.	G	T	.	.	MAF_USDA=1.639
NC_035102.1	2639883	.	T	A	.	.	MAF_INRAE=40.506;MAF_USDA=21.176
NC_035102.1	2639940	.	C	A	.	.	MAF_USDA=7.059
NC_035102.1	2640049	.	G	A	.	.	MAF_INRAE=41.139;MAF_USDA=34.118
NC_035102.1	2640248	.	C	G	.	.	MAF_USDA=4.706
NC_035102.1	2640305	.	C	G	.	.	MAF_INRAE=41.139;MAF_USDA=15.882
NC_035102.1	2640352	.	G	A	.	.	MAF_INRAE=4.167;MAF_USDA=2.083
NC_035102.1	2640415	.	T	C	.	.	MAF_INRAE=47.468;MAF_USDA=29.412
NC_035102.1	2640450	.	A	C	.	.	MAF_USDA=4.098
NC_035102.1	2640515	.	G	A	.	.	MAF_USDA=15.574
NC_035102.1	2640722	.	A	G	.	.	MAF_INRAE=4.167;MAF_USDA=2.083
NC_035102.1	2640948	.	A	C	.	.	MAF_INRAE=22.785;MAF_USDA=14.118
NC_035102.1	2640953	.	A	C	.	.	MAF_INRAE=40.506;MAF_USDA=21.176
NC_035102.1	2641086	.	C	A	.	.	MAF_USDA=2.5
NC_035102.1	2641148	.	G	T	.	.	MAF_INRAE=40.506;MAF_USDA=34.706
NC_035102.1	2641195	.	T	A	.	.	MAF_USDA=4.118
NC_035102.1	2641328	.	T	A	.	.	MAF_USDA=20.0
NC_035102.1	2641329	.	T	A	.	.	MAF_USDA=10.417
NC_035102.1	2641331	.	G	T	.	.	MAF_USDA=18.75
NC_035102.1	2641411	.	C	T	.	.	MAF_INRAE=40.506;MAF_USDA=15.294
NC_035102.1	2641495	.	G	T	.	.	MAF_INRAE=22.785;MAF_USDA=14.118
NC_035102.1	2641578	.	A	C	.	.	MAF_INRAE=5.263
NC_035102.1	2641761	.	C	G	.	.	MAF_USDA=8.197
NC_035102.1	2641836	.	G	C	.	.	MAF_INRAE=11.667;MAF_USDA=3.529
NC_035102.1	2641855	.	T	C	.	.	MAF_INRAE=11.667;MAF_USDA=3.279
NC_035102.1	2641856	.	G	C	.	.	MAF_USDA=15.574
NC_035102.1	2642297	.	T	C	.	.	MAF_USDA=3.279
NC_035102.1	2642326	.	G	T	.	.	MAF_USDA=1.639
NC_035102.1	2642379	.	A	G	.	.	MAF_USDA=2.459
NC_035102.1	2642507	.	T	C	.	.	MAF_INRAE=5.263;MAF_USDA=7.059
NC_035102.1	2642896	.	T	G	.	.	MAF_USDA=1.639
NC_035102.1	2642979	.	C	T	.	.	MAF_USDA=1.639
NC_035102.1	2643119	.	T	C	.	.	MAF_USDA=8.333
NC_035102.1	2643123	.	T	A	.	.	MAF_INRAE=40.0;MAF_USDA=10.417
NC_035102.1	2643188	.	G	A	.	.	MAF_USDA=7.377
NC_035102.1	2643252	.	T	A	.	.	MAF_USDA=4.118
NC_035102.1	2643303	.	T	C	.	.	MAF_USDA=1.639
NC_035102.1	2643349	.	C	T	.	.	MAF_USDA=9.836
NC_035102.1	2643351	.	C	A	.	.	MAF_INRAE=42.405;MAF_USDA=46.471
NC_035102.1	2643447	.	G	A	.	.	MAF_USDA=4.098
NC_035102.1	2643581	.	T	A	.	.	MAF_INRAE=18.333
NC_035102.1	2643638	.	T	G	.	.	MAF_USDA=2.083
NC_035102.1	2643796	.	T	C	.	.	MAF_INRAE=18.354;MAF_USDA=1.639
NC_035102.1	2643854	.	T	G	.	.	MAF_USDA=4.098
NC_035102.1	2643906	.	C	T	.	.	MAF_USDA=14.118
NC_035102.1	2644683	.	T	C	.	.	MAF_USDA=4.167
NC_035102.1	2644713	.	A	G	.	.	MAF_USDA=22.917
NC_035102.1	2644805	.	A	T	.	.	MAF_INRAE=21.053;MAF_USDA=32.941
NC_035102.1	2644814	.	C	G	.	.	MAF_USDA=29.167
NC_035102.1	2644882	.	T	C	.	.	MAF_USDA=2.353
NC_035102.1	2644924	.	T	C	.	.	MAF_INRAE=22.785;MAF_USDA=13.529
NC_035102.1	2644931	.	G	A	.	.	MAF_INRAE=41.139;MAF_USDA=15.294
NC_035102.1	2645010	.	A	T	.	.	MAF_INRAE=12.5;MAF_USDA=2.976
NC_035102.1	2645011	.	A	G	.	.	MAF_USDA=1.667
NC_035102.1	2645067	.	A	T	.	.	MAF_INRAE=43.038;MAF_USDA=47.647
NC_035102.1	2645155	.	G	T	.	.	MAF_USDA=1.639
NC_035102.1	2645291	.	T	A	.	.	MAF_USDA=3.279
NC_035102.1	2645333	.	G	A	.	.	MAF_USDA=4.167
NC_035102.1	2645391	.	G	A	.	.	MAF_INRAE=42.105;MAF_USDA=34.706
NC_035102.1	2645431	.	A	C	.	.	MAF_USDA=1.639
NC_035102.1	2645503	.	C	G	.	.	MAF_USDA=3.279
NC_035102.1	2645870	.	G	A	.	.	MAF_INRAE=5.263;MAF_USDA=15.882
NC_035102.1	2645918	.	G	T	.	.	MAF_USDA=1.639
NC_035102.1	2646183	.	G	T	.	.	MAF_USDA=7.377
NC_035102.1	2646243	.	T	C	.	.	MAF_USDA=2.459
NC_035102.1	2646303	.	T	G	.	.	MAF_INRAE=8.333
NC_035102.1	2646353	.	G	T	.	.	MAF_INRAE=11.667;MAF_USDA=2.941
NC_035102.1	2646414	.	A	G	.	.	MAF_USDA=17.213
NC_035102.1	2646585	.	T	A	.	.	MAF_INRAE=18.354
NC_035102.1	2646664	.	G	A	.	.	MAF_INRAE=7.595;MAF_USDA=13.529
NC_035102.1	2646669	.	C	T	.	.	MAF_INRAE=7.595;MAF_USDA=11.765
NC_035102.1	2646671	.	C	A	.	.	MAF_INRAE=22.5;MAF_USDA=12.941
NC_035102.1	2646744	.	C	T	.	.	MAF_USDA=1.639
NC_035102.1	2646885	.	A	C	.	.	MAF_USDA=4.098
NC_035102.1	2646965	.	G	A	.	.	MAF_INRAE=31.579;MAF_USDA=41.667
NC_035102.1	2647003	.	G	C	.	.	MAF_USDA=17.213
NC_035102.1	2647198	.	G	T	.	.	MAF_USDA=3.279
NC_035102.1	2647522	.	T	G	.	.	MAF_INRAE=31.013;MAF_USDA=41.176
NC_035102.1	2647577	.	A	G	.	.	MAF_USDA=13.934
NC_035102.1	2647657	.	C	A	.	.	MAF_INRAE=22.785;MAF_USDA=13.529
NC_035102.1	2647704	.	G	A	.	.	MAF_INRAE=48.734;MAF_USDA=46.471
NC_035102.1	2647763	.	A	C	.	.	MAF_INRAE=48.734;MAF_USDA=47.917
NC_035102.1	2647766	.	G	T	.	.	MAF_INRAE=30.0;MAF_USDA=33.333
NC_035102.1	2647769	.	G	T	.	.	MAF_INRAE=30.0;MAF_USDA=41.667
NC_035102.1	2647771	.	A	T	.	.	MAF_USDA=8.333
NC_035102.1	2647966	.	T	G	.	.	MAF_USDA=8.197
NC_035102.1	2648008	.	T	A	.	.	MAF_USDA=3.279
NC_035102.1	2648032	.	A	T	.	.	MAF_USDA=15.254
NC_035102.1	2648037	.	T	A	.	.	MAF_INRAE=48.734;MAF_USDA=47.917
NC_035102.1	2648043	.	A	T	.	.	MAF_INRAE=8.228;MAF_USDA=22.917
NC_035102.1	2648101	.	C	A	.	.	MAF_USDA=3.279
NC_035102.1	2648110	.	T	A	.	.	MAF_USDA=2.459
NC_035102.1	2648114	.	G	A	.	.	MAF_INRAE=8.333
NC_035102.1	2648124	.	A	C	.	.	MAF_USDA=9.836
NC_035102.1	2648143	.	G	A	.	.	MAF_USDA=18.235
NC_035102.1	2648155	.	G	A	.	.	MAF_USDA=7.377
NC_035102.1	2648183	.	T	A	.	.	MAF_USDA=10.656
NC_035102.1	2648196	.	C	T	.	.	MAF_USDA=4.918
NC_035102.1	2648197	.	A	G	.	.	MAF_USDA=15.574
NC_035102.1	2648198	.	T	G	.	.	MAF_INRAE=49.167;MAF_USDA=45.294
NC_035102.1	2648201	.	A	G	.	.	MAF_USDA=17.647
NC_035102.1	2648209	.	G	T	.	.	MAF_INRAE=30.0;MAF_USDA=47.647
NC_035102.1	2648235	.	C	T	.	.	MAF_INRAE=50.0;MAF_USDA=44.118
NC_035102.1	2648283	.	C	T	.	.	MAF_USDA=2.941
NC_035102.1	2648306	.	A	G	.	.	MAF_INRAE=7.595;MAF_USDA=11.176
NC_035102.1	2648345	.	C	T	.	.	MAF_INRAE=30.38;MAF_USDA=13.529
NC_035102.1	2648389	.	A	G	.	.	MAF_USDA=3.279
NC_035102.1	2648449	.	G	A	.	.	MAF_USDA=9.016
NC_035102.1	2648460	.	A	G	.	.	MAF_USDA=1.639
NC_035102.1	2648465	.	G	A	.	.	MAF_USDA=1.639
NC_035102.1	2648552	.	C	T	.	.	MAF_INRAE=31.579;MAF_USDA=43.529
NC_035102.1	2648593	.	A	T	.	.	MAF_INRAE=12.5
NC_035102.1	2648638	.	C	T	.	.	MAF_USDA=1.639
NC_035102.1	2648767	.	G	A	.	.	MAF_INRAE=48.734;MAF_USDA=47.917
NC_035102.1	2648808	.	C	T	.	.	MAF_USDA=16.471
NC_035102.1	2648833	.	C	T	.	.	MAF_INRAE=30.38;MAF_USDA=40.588
NC_035102.1	2648836	.	G	A	.	.	MAF_USDA=11.765
NC_035102.1	2648909	.	A	G	.	.	MAF_USDA=3.279
NC_035102.1	2648955	.	C	T	.	.	MAF_INRAE=18.354;MAF_USDA=5.294
NC_035102.1	2649003	.	C	T	.	.	MAF_USDA=3.279
NC_035102.1	2649004	.	G	A	.	.	MAF_INRAE=11.667;MAF_USDA=15.882
NC_035102.1	2649019	.	A	G	.	.	MAF_INRAE=30.38;MAF_USDA=35.882
NC_035102.1	2649059	.	G	A	.	.	MAF_USDA=4.706
NC_035102.1	2649079	.	G	A	.	.	MAF_USDA=3.279
NC_035102.1	2649107	.	C	T	.	.	MAF_INRAE=30.38
NC_035102.1	2649266	.	A	T	.	.	MAF_USDA=1.639
NC_035102.1	2649301	.	G	T	.	.	MAF_USDA=14.118
NC_035102.1	2649313	.	G	C	.	.	MAF_INRAE=7.595;MAF_USDA=11.176
NC_035102.1	2649383	.	C	A	.	.	MAF_USDA=15.574
NC_035102.1	2649391	.	A	G	.	.	MAF_USDA=3.279
NC_035102.1	2649437	.	A	C	.	.	MAF_INRAE=31.646;MAF_USDA=43.452
NC_035102.1	2649484	.	T	C	.	.	MAF_USDA=22.917
NC_035102.1	2649615	.	A	G	.	.	MAF_USDA=15.882
NC_035102.1	2649641	.	T	G	.	.	MAF_USDA=1.639
NC_035102.1	2649721	.	A	G	.	.	MAF_USDA=11.905
NC_035102.1	2649758	.	C	T	.	.	MAF_USDA=3.279
NC_035102.1	2649764	.	A	T	.	.	MAF_USDA=45.294
NC_035102.1	2649780	.	C	T	.	.	MAF_USDA=45.294
NC_035102.1	2649934	.	T	C	.	.	MAF_USDA=3.279
NC_035102.1	2649955	.	C	A	.	.	MAF_USDA=3.279
NC_035102.1	2649990	.	A	T	.	.	MAF_USDA=43.529
NC_035102.1	2650003	.	G	A	.	.	MAF_USDA=13.934
NC_035102.1	2650090	.	C	T	.	.	MAF_INRAE=7.595;MAF_USDA=10.588
NC_035102.1	2650105	.	G	A	.	.	MAF_USDA=4.118
NC_035102.1	2650202	.	T	A	.	.	MAF_USDA=3.279
NC_035102.1	2650249	.	T	C	.	.	MAF_INRAE=30.38;MAF_USDA=29.412
NC_035102.1	2650250	.	G	A	.	.	MAF_USDA=14.754
NC_035102.1	2650279	.	A	C	.	.	MAF_USDA=10.656
NC_035102.1	2650302	.	T	G	.	.	MAF_USDA=3.279
NC_035102.1	2650427	.	C	T	.	.	MAF_USDA=3.279
NC_035102.1	2650498	.	G	C	.	.	MAF_INRAE=15.789;MAF_USDA=6.557
NC_035102.1	2650520	.	T	A	.	.	MAF_USDA=1.639
NC_035102.1	2650529	.	C	T	.	.	MAF_USDA=3.279
NC_035102.1	2650686	.	T	C	.	.	MAF_INRAE=30.38;MAF_USDA=42.353
NC_035102.1	2650797	.	T	C	.	.	MAF_USDA=1.639
NC_035102.1	2650833	.	G	C	.	.	MAF_USDA=16.393
NC_035102.1	2650855	.	T	C	.	.	MAF_INRAE=30.38;MAF_USDA=41.765
NC_035102.1	2650916	.	G	T	.	.	MAF_USDA=3.279
NC_035102.1	2650934	.	C	A	.	.	MAF_INRAE=31.013;MAF_USDA=43.529
NC_035102.1	2650942	.	C	T	.	.	MAF_USDA=4.918
NC_035102.1	2650943	.	T	G	.	.	MAF_INRAE=31.013;MAF_USDA=41.176
NC_035102.1	2650953	.	G	C	.	.	MAF_INRAE=5.833
NC_035102.1	2650963	.	A	G	.	.	MAF_INRAE=7.5
NC_035102.1	2650986	.	A	G	.	.	MAF_INRAE=31.013;MAF_USDA=32.353
NC_035102.1	2651007	.	T	C	.	.	MAF_USDA=10.656
NC_035102.1	2651014	.	C	T	.	.	MAF_USDA=6.25
NC_035102.1	2651063	.	C	T	.	.	MAF_USDA=12.295
NC_035102.1	2651074	.	C	G	.	.	MAF_INRAE=48.101
NC_035102.1	2651139	.	C	T	.	.	MAF_USDA=2.459
NC_035102.1	2651141	.	G	A	.	.	MAF_INRAE=42.5
NC_035102.1	2651156	.	T	A	.	.	MAF_INRAE=40.833
NC_035102.1	2651159	.	G	A	.	.	MAF_INRAE=40.833
NC_035102.1	2651160	.	C	T	.	.	MAF_INRAE=40.833
NC_035102.1	2651189	.	A	G	.	.	MAF_INRAE=30.833
NC_035102.1	2651203	.	G	C	.	.	MAF_USDA=4.167
NC_035102.1	2651218	.	T	C	.	.	MAF_INRAE=42.5
NC_035102.1	2651219	.	A	G	.	.	MAF_USDA=1.639
NC_035102.1	2651221	.	T	A	.	.	MAF_INRAE=42.5
NC_035102.1	2651238	.	A	T	.	.	MAF_INRAE=46.667
NC_035102.1	2651271	.	G	A	.	.	MAF_INRAE=11.667
NC_035102.1	2651278	.	G	T	.	.	MAF_USDA=2.459
NC_035102.1	2651290	.	C	T	.	.	MAF_INRAE=7.5
NC_035102.1	2651325	.	G	A	.	.	MAF_INRAE=7.5;MAF_USDA=4.098
NC_035102.1	2651424	.	C	A	.	.	MAF_INRAE=12.658;MAF_USDA=2.459
NC_035102.1	2651502	.	G	A	.	.	MAF_USDA=3.279
NC_035102.1	2651561	.	G	C	.	.	MAF_INRAE=48.734;MAF_USDA=48.235
NC_035102.1	2651573	.	G	T	.	.	MAF_USDA=18.852
NC_035102.1	2651582	.	T	G	.	.	MAF_INRAE=18.354;MAF_USDA=2.941
NC_035102.1	2651610	.	C	A	.	.	MAF_USDA=4.098
NC_035102.1	2651612	.	C	A	.	.	MAF_USDA=3.279
NC_035102.1	2651618	.	G	T	.	.	MAF_USDA=1.639
NC_035102.1	2651619	.	T	G	.	.	MAF_INRAE=22.785;MAF_USDA=13.529
NC_035102.1	2651639	.	C	A	.	.	MAF_USDA=3.279
NC_035102.1	2651646	.	C	T	.	.	MAF_USDA=3.279
NC_035102.1	2651709	.	A	G	.	.	MAF_USDA=4.118
NC_035102.1	2651713	.	C	T	.	.	MAF_USDA=17.213
NC_035102.1	2651836	.	A	T	.	.	MAF_USDA=1.667
NC_035102.1	2651839	.	C	A	.	.	MAF_USDA=46.429
NC_035102.1	2651840	.	A	C	.	.	MAF_USDA=2.5
NC_035102.1	2651841	.	A	C	.	.	MAF_USDA=3.333
NC_035102.1	2651842	.	T	A	.	.	MAF_USDA=50.0
NC_035102.1	2651843	.	T	A	.	.	MAF_INRAE=12.5;MAF_USDA=4.167
NC_035102.1	2651844	.	T	G	.	.	MAF_USDA=2.5
NC_035102.1	2651918	.	G	A	.	.	MAF_USDA=2.5
NC_035102.1	2652009	.	C	T	.	.	MAF_USDA=1.667
NC_035102.1	2652025	.	C	A	.	.	MAF_USDA=13.333
NC_035102.1	2652063	.	C	A	.	.	MAF_USDA=1.667
NC_035102.1	2652206	.	A	C	.	.	MAF_USDA=17.5
NC_035102.1	2652226	.	C	A	.	.	MAF_USDA=4.762
NC_035102.1	2652267	.	G	A	.	.	MAF_USDA=15.833
NC_035102.1	2652305	.	A	G	.	.	MAF_USDA=17.5
NC_035102.1	2652332	.	C	A	.	.	MAF_INRAE=30.38;MAF_USDA=29.762
NC_035102.1	2652337	.	A	C	.	.	MAF_USDA=3.333
NC_035102.1	2652367	.	A	T	.	.	MAF_USDA=19.672
NC_035102.1	2652413	.	C	A	.	.	MAF_USDA=14.118
NC_035102.1	2652511	.	C	T	.	.	MAF_USDA=4.118
NC_035102.1	2652512	.	G	A	.	.	MAF_INRAE=18.354;MAF_USDA=4.118
NC_035102.1	2652607	.	C	A	.	.	MAF_INRAE=7.5;MAF_USDA=4.098
NC_035102.1	2652636	.	C	A	.	.	MAF_INRAE=22.785;MAF_USDA=13.529
NC_035102.1	2652707	.	G	A	.	.	MAF_USDA=14.754
NC_035102.1	2652721	.	G	T	.	.	MAF_USDA=18.852
NC_035102.1	2652731	.	A	G	.	.	MAF_USDA=13.934
NC_035102.1	2652740	.	C	T	.	.	MAF_USDA=2.459
NC_035102.1	2652790	.	T	C	.	.	MAF_USDA=3.279
NC_035102.1	2652898	.	C	G	.	.	MAF_USDA=19.672
NC_035102.1	2652902	.	A	G	.	.	MAF_INRAE=30.38;MAF_USDA=25.294
NC_035102.1	2653197	.	G	A	.	.	MAF_USDA=17.213
NC_035102.1	2653251	.	T	A	.	.	MAF_INRAE=30.38;MAF_USDA=29.412
NC_035102.1	2653415	.	C	T	.	.	MAF_INRAE=10.127;MAF_USDA=1.639
NC_035102.1	2653454	.	A	T	.	.	MAF_INRAE=7.595;MAF_USDA=11.765
NC_035102.1	2653484	.	G	A	.	.	MAF_INRAE=4.167;MAF_USDA=2.083
NC_035102.1	2653532	.	T	C	.	.	MAF_USDA=18.852
NC_035102.1	2653632	.	C	T	.	.	MAF_INRAE=12.5;MAF_USDA=3.529
NC_035102.1	2653653	.	T	C	.	.	MAF_USDA=19.672
NC_035102.1	2653794	.	A	T	.	.	MAF_USDA=19.672
NC_035102.1	2653806	.	C	T	.	.	MAF_USDA=3.279
NC_035102.1	2654007	.	A	T	.	.	MAF_INRAE=48.734;MAF_USDA=47.917
NC_035102.1	2654020	.	A	T	.	.	MAF_USDA=3.279
NC_035102.1	2654026	.	A	G	.	.	MAF_USDA=3.279
NC_035102.1	2654068	.	C	A	.	.	MAF_USDA=3.279
NC_035102.1	2654123	.	G	T	.	.	MAF_USDA=4.118
NC_035102.1	2654225	.	A	C	.	.	MAF_USDA=3.279
NC_035102.1	2654418	.	C	T	.	.	MAF_USDA=3.279
NC_035102.1	2654452	.	T	G	.	.	MAF_USDA=1.639
NC_035102.1	2654513	.	C	T	.	.	MAF_USDA=19.672
NC_035102.1	2654517	.	T	C	.	.	MAF_INRAE=7.595;MAF_USDA=12.941
NC_035102.1	2654546	.	A	G	.	.	MAF_INRAE=30.38;MAF_USDA=30.0
NC_035102.1	2655419	.	G	A	.	.	MAF_INRAE=50.0;MAF_USDA=49.412
NC_035102.1	2655435	.	C	T	.	.	MAF_USDA=19.672
NC_035102.1	2655484	.	C	T	.	.	MAF_USDA=3.279
NC_035102.1	2655510	.	G	A	.	.	MAF_USDA=43.478
NC_035102.1	2655512	.	G	C	.	.	MAF_USDA=43.478
NC_035102.1	2655526	.	A	G	.	.	MAF_INRAE=19.167
NC_035102.1	2655530	.	T	G	.	.	MAF_INRAE=19.167
NC_035102.1	2655574	.	C	T	.	.	MAF_INRAE=8.333
NC_035102.1	2655627	.	C	A	.	.	MAF_INRAE=17.722;MAF_USDA=5.882
NC_035102.1	2655686	.	C	T	.	.	MAF_USDA=3.529
NC_035102.1	2655701	.	A	T	.	.	MAF_USDA=3.279
NC_035102.1	2655703	.	G	T	.	.	MAF_USDA=18.852
NC_035102.1	2655726	.	T	G	.	.	MAF_INRAE=30.38;MAF_USDA=25.294
NC_035102.1	2655773	.	A	C	.	.	MAF_INRAE=7.595;MAF_USDA=16.471
NC_035102.1	2655902	.	C	T	.	.	MAF_INRAE=12.5;MAF_USDA=2.353
NC_035102.1	2655943	.	A	G	.	.	MAF_USDA=19.672
NC_035102.1	2655991	.	T	C	.	.	MAF_INRAE=30.38;MAF_USDA=44.118
NC_035102.1	2656149	.	G	A	.	.	MAF_USDA=15.574
NC_035102.1	2656201	.	G	A	.	.	MAF_USDA=18.852
NC_035102.1	2656244	.	A	T	.	.	MAF_USDA=5.738
NC_035102.1	2656270	.	G	A	.	.	MAF_USDA=3.279
NC_035102.1	2656317	.	A	C	.	.	MAF_INRAE=7.5
NC_035102.1	2656480	.	G	A	.	.	MAF_INRAE=4.167;MAF_USDA=2.083
NC_035102.1	2657644	.	G	A	.	.	MAF_USDA=3.279
NC_035102.1	2657701	.	G	A	.	.	MAF_USDA=3.333
NC_035102.1	2657780	.	G	C	.	.	MAF_USDA=1.667
NC_035102.1	2657829	.	T	A	.	.	MAF_USDA=45.294
NC_035102.1	2657938	.	T	C	.	.	MAF_USDA=13.934
NC_035102.1	2657961	.	G	A	.	.	MAF_USDA=4.118
NC_035102.1	2658002	.	T	A	.	.	MAF_INRAE=48.734;MAF_USDA=36.471
NC_035102.1	2658043	.	C	A	.	.	MAF_INRAE=18.354;MAF_USDA=3.529
NC_035102.1	2658224	.	A	C	.	.	MAF_INRAE=30.38;MAF_USDA=29.412
NC_035102.1	2658289	.	G	C	.	.	MAF_USDA=3.279
NC_035102.1	2658358	.	C	A	.	.	MAF_USDA=18.033
NC_035102.1	2658361	.	T	G	.	.	MAF_USDA=3.279
NC_035102.1	2658365	.	G	C	.	.	MAF_USDA=18.852
NC_035102.1	2658410	.	G	A	.	.	MAF_INRAE=18.354;MAF_USDA=4.118
NC_035102.1	2658432	.	C	T	.	.	MAF_USDA=18.033
NC_035102.1	2658462	.	C	T	.	.	MAF_USDA=6.25
NC_035102.1	2658658	.	A	G	.	.	MAF_USDA=18.033
NC_035102.1	2658668	.	C	T	.	.	MAF_USDA=17.5
NC_035102.1	2658794	.	C	A	.	.	MAF_USDA=8.333
NC_035102.1	2658845	.	A	G	.	.	MAF_INRAE=31.013;MAF_USDA=25.294
NC_035102.1	2658891	.	G	A	.	.	MAF_INRAE=48.734;MAF_USDA=46.429
NC_035102.1	2658893	.	C	T	.	.	MAF_USDA=1.639
NC_035102.1	2658904	.	T	A	.	.	MAF_USDA=1.639
NC_035102.1	2658988	.	G	A	.	.	MAF_USDA=17.213
NC_035102.1	2659108	.	G	T	.	.	MAF_USDA=1.852
NC_035102.1	2659171	.	C	T	.	.	MAF_USDA=1.667
NC_035102.1	2659656	.	G	T	.	.	MAF_INRAE=4.167;MAF_USDA=2.083
NC_035102.1	2659869	.	T	C	.	.	MAF_INRAE=31.646;MAF_USDA=41.667
NC_035102.1	2659981	.	A	C	.	.	MAF_INRAE=31.013;MAF_USDA=41.667
NC_035102.1	2660240	.	A	G	.	.	MAF_USDA=1.639
NC_035102.1	2660247	.	C	T	.	.	MAF_USDA=18.333
NC_035102.1	2660277	.	T	C	.	.	MAF_USDA=2.459
NC_035102.1	2660305	.	G	C	.	.	MAF_USDA=2.459
NC_035102.1	2660319	.	T	G	.	.	MAF_INRAE=7.5
NC_035102.1	2660697	.	A	G	.	.	MAF_INRAE=15.789
NC_035102.1	2660835	.	C	A	.	.	MAF_USDA=20.492
NC_035102.1	2660841	.	C	A	.	.	MAF_USDA=13.115
NC_035102.1	2660940	.	A	C	.	.	MAF_USDA=18.852
NC_035102.1	2661107	.	G	T	.	.	MAF_INRAE=30.38;MAF_USDA=43.529
NC_035102.1	2661125	.	C	T	.	.	MAF_USDA=3.279
NC_035102.1	2661258	.	G	A	.	.	MAF_USDA=6.25
NC_035102.1	2661317	.	T	G	.	.	MAF_USDA=3.279
NC_035102.1	2661542	.	C	A	.	.	MAF_INRAE=18.354;MAF_USDA=2.941
NC_035102.1	2661655	.	G	A	.	.	MAF_USDA=1.639
NC_035102.1	2661716	.	A	G	.	.	MAF_USDA=14.706
NC_035102.1	2661773	.	T	C	.	.	MAF_USDA=18.852
NC_035102.1	2661851	.	A	G	.	.	MAF_USDA=14.754
NC_035102.1	2661866	.	G	T	.	.	MAF_INRAE=30.38;MAF_USDA=24.59
NC_035102.1	2661920	.	T	G	.	.	MAF_USDA=18.852
NC_035102.1	2661992	.	G	T	.	.	MAF_USDA=2.083
NC_035102.1	2662048	.	C	G	.	.	MAF_INRAE=48.734;MAF_USDA=47.059
NC_035102.1	2662075	.	C	T	.	.	MAF_INRAE=18.354;MAF_USDA=4.118
NC_035102.1	2662302	.	C	A	.	.	MAF_USDA=4.167
NC_035102.1	2662364	.	G	A	.	.	MAF_USDA=12.5
NC_035102.1	2662385	.	C	T	.	.	MAF_INRAE=50.0;MAF_USDA=47.024
NC_035102.1	2662608	.	C	T	.	.	MAF_INRAE=7.595;MAF_USDA=11.905
NC_035102.1	2662634	.	C	T	.	.	MAF_INRAE=48.734;MAF_USDA=47.024
NC_035102.1	2662659	.	C	G	.	.	MAF_USDA=13.69
NC_035102.1	2662883	.	C	G	.	.	MAF_INRAE=18.354;MAF_USDA=17.262
NC_035102.1	2662906	.	G	A	.	.	MAF_USDA=4.167
NC_035102.1	2662918	.	G	T	.	.	MAF_INRAE=29.747;MAF_USDA=14.881
NC_035102.1	2662943	.	G	T	.	.	MAF_USDA=8.333
NC_035102.1	2662975	.	A	G	.	.	MAF_INRAE=17.722;MAF_USDA=2.976
NC_035102.1	2663049	.	C	A	.	.	MAF_INRAE=48.734;MAF_USDA=47.619
NC_035102.1	2663063	.	T	G	.	.	MAF_USDA=16.667
NC_035102.1	2663193	.	T	G	.	.	MAF_USDA=15.574
NC_035102.1	2663194	.	C	A	.	.	MAF_USDA=12.295
NC_035102.1	2663196	.	A	T	.	.	MAF_INRAE=15.789;MAF_USDA=5.294
NC_035102.1	2664555	.	T	C	.	.	MAF_INRAE=18.333
NC_035102.1	2664688	.	G	A	.	.	MAF_INRAE=19.167;MAF_USDA=4.217
NC_035102.1	2664793	.	A	G	.	.	MAF_INRAE=20.0;MAF_USDA=17.47
NC_035102.1	2664800	.	T	A	.	.	MAF_USDA=3.333
NC_035102.1	2664983	.	A	G	.	.	MAF_INRAE=20.0;MAF_USDA=3.012
NC_035102.1	2665032	.	G	A	.	.	MAF_USDA=4.819
NC_035102.1	2665102	.	A	G	.	.	MAF_USDA=4.167
NC_035102.1	2665152	.	C	A	.	.	MAF_USDA=17.5
NC_035102.1	2665153	.	A	C	.	.	MAF_USDA=1.667
NC_035102.1	2665205	.	C	A	.	.	MAF_INRAE=20.0;MAF_USDA=3.012
NC_035102.1	2665211	.	G	A	.	.	MAF_USDA=15.833
NC_035102.1	2665234	.	A	G	.	.	MAF_INRAE=8.333;MAF_USDA=12.651
NC_035102.1	2665271	.	T	G	.	.	MAF_USDA=15.833
NC_035102.1	2665294	.	A	C	.	.	MAF_USDA=3.333
NC_035102.1	2665391	.	T	C	.	.	MAF_USDA=15.833
NC_035102.1	2665437	.	G	A	.	.	MAF_USDA=1.667
NC_035102.1	2665438	.	C	A	.	.	MAF_USDA=1.667
NC_035102.1	2665441	.	T	C	.	.	MAF_USDA=14.458
NC_035102.1	2665471	.	G	T	.	.	MAF_USDA=3.333
NC_035102.1	2665480	.	A	C	.	.	MAF_USDA=2.5
NC_035102.1	2665485	.	T	G	.	.	MAF_USDA=3.333
NC_035102.1	2665493	.	A	T	.	.	MAF_USDA=3.333
NC_035102.1	2665505	.	G	A	.	.	MAF_USDA=4.348
NC_035102.1	2665506	.	A	G	.	.	MAF_USDA=3.333
NC_035102.1	2665507	.	C	T	.	.	MAF_USDA=3.333
NC_035102.1	2665601	.	C	T	.	.	MAF_USDA=17.5
NC_035102.1	2665658	.	A	G	.	.	MAF_USDA=1.667
NC_035102.1	2665690	.	G	A	.	.	MAF_USDA=1.667
NC_035102.1	2665717	.	T	A	.	.	MAF_USDA=17.5
NC_035102.1	2665721	.	T	C	.	.	MAF_USDA=1.667
NC_035102.1	2665811	.	G	T	.	.	MAF_INRAE=20.0;MAF_USDA=3.012
NC_035102.1	2665829	.	G	C	.	.	MAF_USDA=2.5
NC_035102.1	2665916	.	G	A	.	.	MAF_USDA=2.459
NC_035102.1	2665921	.	G	A	.	.	MAF_USDA=14.754
NC_035102.1	2665944	.	T	A	.	.	MAF_USDA=2.459
NC_035102.1	2666005	.	G	T	.	.	MAF_USDA=2.459
NC_035102.1	2666066	.	A	G	.	.	MAF_INRAE=20.0;MAF_USDA=4.167
NC_035102.1	2666226	.	A	C	.	.	MAF_USDA=2.459
NC_035102.1	2666237	.	C	A	.	.	MAF_INRAE=8.333
NC_035102.1	2666280	.	A	G	.	.	MAF_INRAE=20.0;MAF_USDA=16.867
NC_035102.1	2666283	.	C	A	.	.	MAF_USDA=1.667
NC_035102.1	2666327	.	A	T	.	.	MAF_INRAE=19.167;MAF_USDA=3.012
NC_035102.1	2666361	.	G	A	.	.	MAF_USDA=16.949
NC_035102.1	2666394	.	G	T	.	.	MAF_INRAE=18.987;MAF_USDA=21.687
NC_035102.1	2666484	.	A	G	.	.	MAF_USDA=2.5
NC_035102.1	2666543	.	A	G	.	.	MAF_INRAE=17.089;MAF_USDA=6.25
NC_035102.1	2666568	.	C	A	.	.	MAF_USDA=1.639
NC_035102.1	2666621	.	C	G	.	.	MAF_INRAE=48.734;MAF_USDA=48.81
NC_035102.1	2666633	.	C	A	.	.	MAF_USDA=8.333
NC_035102.1	2668670	.	G	C	.	.	MAF_USDA=7.738
NC_035102.1	2668671	.	A	T	.	.	MAF_USDA=10.656
NC_035102.1	2668790	.	C	G	.	.	MAF_INRAE=1.667;MAF_USDA=18.852
NC_035102.1	2668798	.	G	A	.	.	MAF_INRAE=19.62;MAF_USDA=14.583
NC_035102.1	2668884	.	A	G	.	.	MAF_INRAE=14.167;MAF_USDA=6.25
NC_035102.1	2668993	.	C	T	.	.	MAF_USDA=1.639
NC_035102.1	2669024	.	G	A	.	.	MAF_USDA=4.762
NC_035102.1	2669114	.	T	A	.	.	MAF_INRAE=16.456;MAF_USDA=2.941
NC_035102.1	2669200	.	A	G	.	.	MAF_USDA=13.934
NC_035102.1	2669300	.	C	T	.	.	MAF_USDA=2.459
NC_035102.1	2669316	.	G	T	.	.	MAF_INRAE=18.354;MAF_USDA=4.118
NC_035102.1	2669413	.	C	A	.	.	MAF_USDA=1.639
NC_035102.1	2669450	.	G	A	.	.	MAF_USDA=5.294
NC_035102.1	2669523	.	G	C	.	.	MAF_USDA=4.098
NC_035102.1	2669714	.	A	G	.	.	MAF_USDA=22.131
NC_035102.1	2669980	.	C	T	.	.	MAF_USDA=18.852
NC_035102.1	2670069	.	C	A	.	.	MAF_USDA=2.459
NC_035102.1	2670106	.	G	A	.	.	MAF_USDA=8.696
NC_035102.1	2670114	.	C	T	.	.	MAF_USDA=18.033
NC_035102.1	2670227	.	A	C	.	.	MAF_USDA=3.279
NC_035102.1	2670363	.	T	A	.	.	MAF_USDA=16.393
NC_035102.1	2670420	.	G	C	.	.	MAF_USDA=9.836
NC_035102.1	2670570	.	G	T	.	.	MAF_USDA=2.459
NC_035102.1	2670609	.	T	C	.	.	MAF_USDA=39.881
NC_035102.1	2670699	.	G	A	.	.	MAF_USDA=18.852
NC_035102.1	2670753	.	G	T	.	.	MAF_USDA=3.279
NC_035102.1	2670791	.	A	G	.	.	MAF_USDA=3.279
NC_035102.1	2670848	.	C	A	.	.	MAF_USDA=19.672
NC_035102.1	2670974	.	C	T	.	.	MAF_USDA=1.639
NC_035102.1	2671009	.	C	T	.	.	MAF_USDA=3.279
NC_035102.1	2671012	.	T	C	.	.	MAF_USDA=18.852
NC_035102.1	2671108	.	G	C	.	.	MAF_USDA=2.976
NC_035102.1	2671229	.	G	T	.	.	MAF_USDA=10.87
NC_035102.1	2671241	.	G	A	.	.	MAF_USDA=13.095
NC_035102.1	2671264	.	A	G	.	.	MAF_USDA=16.393
NC_035102.1	2671293	.	G	A	.	.	MAF_USDA=8.197
NC_035102.1	2671333	.	C	T	.	.	MAF_USDA=14.881
NC_035102.1	2671443	.	C	T	.	.	MAF_USDA=3.279
NC_035102.1	2671473	.	G	A	.	.	MAF_USDA=19.672
NC_035102.1	2671485	.	C	G	.	.	MAF_USDA=2.459
NC_035102.1	2671519	.	C	T	.	.	MAF_USDA=18.852
NC_035102.1	2671686	.	T	A	.	.	MAF_USDA=4.098
NC_035102.1	2671738	.	A	C	.	.	MAF_USDA=2.459
NC_035102.1	2671791	.	A	C	.	.	MAF_USDA=1.639
NC_035102.1	2671883	.	G	A	.	.	MAF_USDA=20.492
NC_035102.1	2671892	.	A	T	.	.	MAF_USDA=18.033
NC_035102.1	2671893	.	G	A	.	.	MAF_USDA=18.852
NC_035102.1	2671967	.	T	C	.	.	MAF_USDA=18.852
NC_035102.1	2672100	.	C	T	.	.	MAF_USDA=1.639
NC_035102.1	2672106	.	T	C	.	.	MAF_USDA=17.213
NC_035102.1	2672208	.	A	C	.	.	MAF_USDA=3.279
NC_035102.1	2672231	.	C	T	.	.	MAF_USDA=6.522
NC_035102.1	2672258	.	T	G	.	.	MAF_USDA=19.672
NC_035102.1	2672440	.	A	G	.	.	MAF_USDA=1.639
NC_035102.1	2672468	.	G	A	.	.	MAF_USDA=1.639
NC_035102.1	2672552	.	A	C	.	.	MAF_USDA=11.905
NC_035102.1	2672823	.	G	A	.	.	MAF_USDA=1.639
NC_035102.1	2672851	.	A	G	.	.	MAF_USDA=3.279
NC_035102.1	2672878	.	G	A	.	.	MAF_USDA=4.098
NC_035102.1	2672944	.	T	C	.	.	MAF_USDA=14.754
NC_035102.1	2673066	.	C	G	.	.	MAF_USDA=1.639
NC_035102.1	2673080	.	C	A	.	.	MAF_USDA=16.393
NC_035102.1	2673082	.	A	G	.	.	MAF_USDA=1.639
NC_035102.1	2673278	.	G	A	.	.	MAF_USDA=4.098
NC_035102.1	2673293	.	C	G	.	.	MAF_USDA=4.118
NC_035102.1	2673357	.	G	A	.	.	MAF_USDA=47.059
NC_035102.1	2673453	.	G	A	.	.	MAF_USDA=1.639
NC_035102.1	2673512	.	C	G	.	.	MAF_USDA=1.639
NC_035102.1	2673546	.	A	C	.	.	MAF_USDA=26.19
NC_035102.1	2673552	.	A	G	.	.	MAF_USDA=13.934
NC_035102.1	2673608	.	G	T	.	.	MAF_USDA=4.098
NC_035102.1	2673622	.	G	A	.	.	MAF_USDA=14.754
NC_035102.1	2673702	.	G	T	.	.	MAF_USDA=14.754
NC_035102.1	2673777	.	G	C	.	.	MAF_USDA=14.754
NC_035102.1	2673873	.	A	T	.	.	MAF_USDA=3.279
NC_035102.1	2673881	.	C	T	.	.	MAF_USDA=4.706
NC_035102.1	2673904	.	A	G	.	.	MAF_USDA=4.706
NC_035102.1	2673980	.	G	A	.	.	MAF_USDA=14.754
NC_035102.1	2674013	.	C	G	.	.	MAF_USDA=13.934
NC_035102.1	2674025	.	T	A	.	.	MAF_USDA=14.754
NC_035102.1	2674068	.	G	A	.	.	MAF_USDA=15.574
NC_035102.1	2674096	.	C	A	.	.	MAF_USDA=17.213
NC_035102.1	2674102	.	G	T	.	.	MAF_USDA=13.115
NC_035102.1	2674155	.	A	G	.	.	MAF_USDA=13.934
NC_035102.1	2674168	.	G	A	.	.	MAF_USDA=13.934
NC_035102.1	2674191	.	T	A	.	.	MAF_USDA=2.459
NC_035102.1	2674306	.	C	A	.	.	MAF_USDA=11.475
NC_035102.1	2674396	.	T	G	.	.	MAF_USDA=26.19
NC_035102.1	2674402	.	T	C	.	.	MAF_USDA=11.475
NC_035102.1	2674428	.	A	C	.	.	MAF_USDA=1.667
NC_035102.1	2674438	.	G	A	.	.	MAF_USDA=1.205
NC_035102.1	2674502	.	C	A	.	.	MAF_USDA=2.5
NC_035102.1	2674647	.	C	T	.	.	MAF_USDA=2.459
NC_035102.1	2674653	.	T	C	.	.	MAF_USDA=15.574
NC_035102.1	2674663	.	C	T	.	.	MAF_USDA=3.279
NC_035102.1	2674742	.	G	A	.	.	MAF_USDA=22.131
NC_035102.1	2674758	.	G	A	.	.	MAF_USDA=1.639
NC_035102.1	2674836	.	A	G	.	.	MAF_USDA=7.627
NC_035102.1	2674838	.	A	G	.	.	MAF_USDA=9.322
NC_035102.1	2674839	.	T	A	.	.	MAF_USDA=8.475
NC_035102.1	2674848	.	A	T	.	.	MAF_USDA=3.279
NC_035102.1	2674987	.	T	G	.	.	MAF_USDA=25.301
NC_035102.1	2675091	.	G	C	.	.	MAF_USDA=3.333
NC_035102.1	2675110	.	C	T	.	.	MAF_USDA=14.167
NC_035102.1	2675126	.	G	T	.	.	MAF_INRAE=7.5;MAF_USDA=2.5
NC_035102.1	2675184	.	G	A	.	.	MAF_USDA=4.098
NC_035102.1	2675212	.	C	A	.	.	MAF_INRAE=18.354;MAF_USDA=2.941
NC_035102.1	2675369	.	A	C	.	.	MAF_USDA=19.672
NC_035102.1	2675695	.	A	G	.	.	MAF_USDA=14.167
NC_035102.1	2675696	.	A	G	.	.	MAF_USDA=14.167
NC_035102.1	2675697	.	A	C	.	.	MAF_USDA=14.167
NC_035102.1	2675715	.	C	A	.	.	MAF_INRAE=17.722;MAF_USDA=7.647
NC_035102.1	2675802	.	C	T	.	.	MAF_USDA=13.934
NC_035102.1	2675836	.	A	C	.	.	MAF_USDA=2.083
NC_035102.1	2676070	.	C	A	.	.	MAF_USDA=15.574
NC_035102.1	2676107	.	A	G	.	.	MAF_USDA=15.574
NC_035102.1	2676123	.	T	C	.	.	MAF_USDA=16.393
NC_035102.1	2676168	.	A	G	.	.	MAF_INRAE=31.013;MAF_USDA=24.706
NC_035102.1	2676310	.	G	C	.	.	MAF_INRAE=15.789;MAF_USDA=1.639
NC_035102.1	2676436	.	C	T	.	.	MAF_USDA=17.213
NC_035102.1	2676517	.	G	T	.	.	MAF_INRAE=48.734;MAF_USDA=48.824
NC_035102.1	2676524	.	C	T	.	.	MAF_USDA=14.754
NC_035102.1	2676530	.	C	T	.	.	MAF_INRAE=18.354;MAF_USDA=7.647
NC_035102.1	2676578	.	C	T	.	.	MAF_USDA=4.706
NC_035102.1	2676593	.	C	A	.	.	MAF_INRAE=7.5;MAF_USDA=7.647
NC_035102.1	2676644	.	A	C	.	.	MAF_USDA=15.574
NC_035102.1	2676781	.	G	A	.	.	MAF_USDA=1.639
NC_035102.1	2676782	.	G	A	.	.	MAF_USDA=18.033
NC_035102.1	2676926	.	T	G	.	.	MAF_USDA=8.333
NC_035102.1	2676944	.	A	G	.	.	MAF_INRAE=12.5;MAF_USDA=12.941
NC_035102.1	2677024	.	G	T	.	.	MAF_USDA=1.639
NC_035102.1	2677087	.	T	C	.	.	MAF_USDA=13.115
NC_035102.1	2677197	.	T	G	.	.	MAF_USDA=12.295
NC_035102.1	2677206	.	C	T	.	.	MAF_USDA=14.754
NC_035102.1	2677337	.	C	T	.	.	MAF_INRAE=18.354;MAF_USDA=2.941
NC_035102.1	2677407	.	C	A	.	.	MAF_INRAE=30.38;MAF_USDA=15.294
NC_035102.1	2677425	.	C	T	.	.	MAF_USDA=15.574
NC_035102.1	2677446	.	C	G	.	.	MAF_USDA=15.574
NC_035102.1	2677494	.	C	T	.	.	MAF_INRAE=7.5;MAF_USDA=7.377
NC_035102.1	2677768	.	C	T	.	.	MAF_USDA=2.459
NC_035102.1	2677794	.	C	A	.	.	MAF_USDA=2.459
NC_035102.1	2677804	.	C	T	.	.	MAF_USDA=2.459
NC_035102.1	2677808	.	T	C	.	.	MAF_INRAE=7.5;MAF_USDA=3.279
NC_035102.1	2677868	.	T	C	.	.	MAF_USDA=3.279
NC_035102.1	2677949	.	T	A	.	.	MAF_USDA=14.754
NC_035102.1	2678078	.	A	G	.	.	MAF_USDA=14.754
NC_035102.1	2678085	.	A	C	.	.	MAF_INRAE=11.392;MAF_USDA=12.353
NC_035102.1	2678180	.	C	T	.	.	MAF_USDA=12.5
NC_035102.1	2678181	.	G	T	.	.	MAF_USDA=12.5
NC_035102.1	2678294	.	A	T	.	.	MAF_USDA=1.765
NC_035102.1	2678303	.	C	T	.	.	MAF_USDA=8.235
NC_035102.1	2678326	.	T	C	.	.	MAF_INRAE=19.167;MAF_USDA=6.25
NC_035102.1	2678343	.	A	G	.	.	MAF_USDA=1.639
NC_035102.1	2678355	.	G	T	.	.	MAF_USDA=13.115
NC_035102.1	2678377	.	C	T	.	.	MAF_USDA=14.754
NC_035102.1	2678506	.	G	T	.	.	MAF_INRAE=11.392;MAF_USDA=13.095
NC_035102.1	2678528	.	A	T	.	.	MAF_USDA=3.279
NC_035102.1	2678595	.	G	T	.	.	MAF_INRAE=25.316;MAF_USDA=31.176
NC_035102.1	2678628	.	G	A	.	.	MAF_USDA=16.393
NC_035102.1	2678638	.	A	T	.	.	MAF_USDA=3.279
NC_035102.1	2678775	.	A	G	.	.	MAF_USDA=18.235
NC_035102.1	2678809	.	G	C	.	.	MAF_USDA=4.098
NC_035102.1	2678906	.	A	G	.	.	MAF_USDA=18.824
NC_035102.1	2679062	.	G	T	.	.	MAF_INRAE=13.924;MAF_USDA=9.412
NC_035102.1	2679141	.	G	T	.	.	MAF_INRAE=30.38;MAF_USDA=14.706
NC_035102.1	2679318	.	C	A	.	.	MAF_INRAE=18.354;MAF_USDA=5.294
NC_035102.1	2679385	.	C	A	.	.	MAF_INRAE=18.354;MAF_USDA=26.471
NC_035102.1	2679427	.	C	T	.	.	MAF_INRAE=46.835;MAF_USDA=46.721
NC_035102.1	2679494	.	G	A	.	.	MAF_USDA=1.639
NC_035102.1	2679657	.	C	T	.	.	MAF_USDA=1.639
NC_035102.1	2679689	.	T	G	.	.	MAF_INRAE=22.785;MAF_USDA=12.941
NC_035102.1	2679729	.	T	C	.	.	MAF_USDA=19.412
NC_035102.1	2679821	.	T	G	.	.	MAF_USDA=17.647
NC_035102.1	2679830	.	G	T	.	.	MAF_USDA=17.059
NC_035102.1	2679845	.	A	G	.	.	MAF_USDA=18.824
NC_035102.1	2679883	.	C	G	.	.	MAF_USDA=18.235
NC_035102.1	2679995	.	T	C	.	.	MAF_USDA=3.279
NC_035102.1	2680022	.	T	A	.	.	MAF_USDA=5.833
NC_035102.1	2680024	.	A	C	.	.	MAF_USDA=14.286
NC_035102.1	2680040	.	T	G	.	.	MAF_USDA=14.881
NC_035102.1	2680059	.	G	T	.	.	MAF_USDA=10.833
NC_035102.1	2680067	.	A	T	.	.	MAF_USDA=16.071
NC_035102.1	2680230	.	T	A	.	.	MAF_USDA=1.639
NC_035102.1	2680263	.	A	T	.	.	MAF_USDA=8.333
NC_035102.1	2680264	.	G	T	.	.	MAF_USDA=8.333
NC_035102.1	2680292	.	C	T	.	.	MAF_USDA=4.167
NC_035102.1	2680293	.	G	T	.	.	MAF_USDA=4.167
NC_035102.1	2680294	.	A	T	.	.	MAF_USDA=4.167
NC_035102.1	2680392	.	G	A	.	.	MAF_USDA=2.459
NC_035102.1	2680510	.	T	G	.	.	MAF_USDA=18.235
NC_035102.1	2680531	.	T	C	.	.	MAF_INRAE=34.177;MAF_USDA=26.471
NC_035102.1	2680644	.	A	C	.	.	MAF_USDA=8.235
NC_035102.1	2680660	.	G	A	.	.	MAF_USDA=19.412
NC_035102.1	2680707	.	G	A	.	.	MAF_USDA=17.059
NC_035102.1	2680814	.	G	C	.	.	MAF_USDA=19.643
NC_035102.1	2680824	.	A	T	.	.	MAF_INRAE=47.468;MAF_USDA=34.524
NC_035102.1	2680825	.	G	A	.	.	MAF_INRAE=49.167;MAF_USDA=34.524
NC_035102.1	2681114	.	G	T	.	.	MAF_USDA=18.824
NC_035102.1	2681136	.	G	A	.	.	MAF_USDA=3.279
NC_035102.1	2681144	.	C	G	.	.	MAF_USDA=8.235
NC_035102.1	2681146	.	A	T	.	.	MAF_INRAE=18.354;MAF_USDA=28.235
NC_035102.1	2681167	.	G	A	.	.	MAF_USDA=3.279
NC_035102.1	2681181	.	G	T	.	.	MAF_INRAE=34.177;MAF_USDA=25.882
NC_035102.1	2681200	.	A	G	.	.	MAF_INRAE=18.354;MAF_USDA=25.882
NC_035102.1	2681231	.	C	T	.	.	MAF_USDA=10.417
NC_035102.1	2681556	.	G	A	.	.	MAF_USDA=4.098
NC_035102.1	2681613	.	A	T	.	.	MAF_INRAE=47.468;MAF_USDA=35.882
NC_035102.1	2681798	.	A	C	.	.	MAF_USDA=1.639
NC_035102.1	2681875	.	G	A	.	.	MAF_USDA=3.279
NC_035102.1	2682018	.	C	T	.	.	MAF_USDA=1.639
NC_035102.1	2682032	.	G	A	.	.	MAF_USDA=1.724
NC_035102.1	2682066	.	A	G	.	.	MAF_USDA=27.083
NC_035102.1	2682650	.	C	A	.	.	MAF_USDA=3.529
NC_035102.1	2682808	.	A	G	.	.	MAF_USDA=17.647
NC_035102.1	2682809	.	A	T	.	.	MAF_USDA=17.647
NC_035102.1	2682835	.	C	T	.	.	MAF_USDA=3.279
NC_035102.1	2683124	.	G	A	.	.	MAF_INRAE=31.013;MAF_USDA=15.294
NC_035102.1	2683225	.	C	A	.	.	MAF_USDA=4.098
NC_035102.1	2683382	.	C	T	.	.	MAF_INRAE=22.785;MAF_USDA=14.118
NC_035102.1	2683568	.	T	G	.	.	MAF_INRAE=19.167;MAF_USDA=18.75
NC_035102.1	2683613	.	A	G	.	.	MAF_USDA=3.279
NC_035102.1	2683702	.	C	T	.	.	MAF_USDA=2.459
NC_035102.1	2683748	.	C	A	.	.	MAF_USDA=3.279
NC_035102.1	2683760	.	G	T	.	.	MAF_INRAE=11.392;MAF_USDA=11.765
NC_035102.1	2683777	.	G	T	.	.	MAF_USDA=1.639
NC_035102.1	2683869	.	G	A	.	.	MAF_USDA=3.279
NC_035102.1	2684025	.	T	C	.	.	MAF_USDA=4.098
NC_035102.1	2684030	.	G	T	.	.	MAF_INRAE=22.152;MAF_USDA=10.0
NC_035102.1	2684056	.	C	T	.	.	MAF_USDA=11.765
NC_035102.1	2684443	.	T	C	.	.	MAF_USDA=11.765
NC_035102.1	2684470	.	C	T	.	.	MAF_USDA=1.639
NC_035102.1	2684719	.	G	T	.	.	MAF_USDA=1.639
NC_035102.1	2684732	.	A	G	.	.	MAF_INRAE=18.354;MAF_USDA=4.118
NC_035102.1	2684860	.	T	C	.	.	MAF_INRAE=11.392;MAF_USDA=12.941
NC_035102.1	2684909	.	G	T	.	.	MAF_INRAE=13.291;MAF_USDA=8.824
NC_035102.1	2685024	.	T	C	.	.	MAF_INRAE=15.789;MAF_USDA=8.824
NC_035102.1	2685249	.	T	A	.	.	MAF_INRAE=21.053
NC_035102.1	2685598	.	A	T	.	.	MAF_INRAE=18.354;MAF_USDA=8.824
NC_035102.1	2685624	.	G	T	.	.	MAF_USDA=2.459
NC_035102.1	2685938	.	T	G	.	.	MAF_INRAE=47.468;MAF_USDA=34.706
NC_035102.1	2686321	.	G	T	.	.	MAF_INRAE=47.468;MAF_USDA=45.294
NC_035102.1	2686364	.	A	T	.	.	MAF_USDA=3.279
NC_035102.1	2686438	.	C	T	.	.	MAF_USDA=15.574
NC_035102.1	2686595	.	A	C	.	.	MAF_INRAE=34.81;MAF_USDA=26.471
NC_035102.1	2686749	.	T	C	.	.	MAF_USDA=2.459
NC_035102.1	2686827	.	A	C	.	.	MAF_USDA=1.639
NC_035102.1	2686859	.	A	C	.	.	MAF_USDA=3.279
NC_035102.1	2686921	.	A	T	.	.	MAF_USDA=2.459
NC_035102.1	2687006	.	C	T	.	.	MAF_INRAE=48.101;MAF_USDA=35.882
NC_035102.1	2687042	.	T	G	.	.	MAF_INRAE=22.785;MAF_USDA=13.529
NC_035102.1	2687096	.	C	T	.	.	MAF_INRAE=18.354;MAF_USDA=4.118
NC_035102.1	2687121	.	A	G	.	.	MAF_USDA=3.279
NC_035102.1	2687124	.	G	A	.	.	MAF_INRAE=46.835;MAF_USDA=45.882
NC_035102.1	2687146	.	G	A	.	.	MAF_USDA=4.098
NC_035102.1	2687160	.	A	C	.	.	MAF_USDA=3.279
NC_035102.1	2687178	.	C	T	.	.	MAF_USDA=1.639
NC_035102.1	2687415	.	G	A	.	.	MAF_INRAE=18.354;MAF_USDA=8.824
NC_035102.1	2687512	.	C	T	.	.	MAF_USDA=4.098
NC_035102.1	2687528	.	A	G	.	.	MAF_INRAE=7.595;MAF_USDA=11.765
NC_035102.1	2687642	.	T	G	.	.	MAF_INRAE=18.354;MAF_USDA=28.235
NC_035102.1	2687657	.	G	C	.	.	MAF_USDA=2.459
NC_035102.1	2687883	.	A	G	.	.	MAF_USDA=1.639
NC_035102.1	2687930	.	C	T	.	.	MAF_USDA=1.639
NC_035102.1	2687973	.	G	T	.	.	MAF_INRAE=18.354;MAF_USDA=28.235
NC_035102.1	2688081	.	A	T	.	.	MAF_USDA=2.459
NC_035102.1	2688116	.	C	T	.	.	MAF_INRAE=17.722;MAF_USDA=2.941
NC_035102.1	2688265	.	C	A	.	.	MAF_INRAE=18.354;MAF_USDA=27.059
NC_035102.1	2688396	.	G	A	.	.	MAF_INRAE=12.5;MAF_USDA=2.353
NC_035102.1	2688478	.	A	G	.	.	MAF_INRAE=8.333
NC_035102.1	2688487	.	C	A	.	.	MAF_USDA=4.098
NC_035102.1	2688488	.	G	T	.	.	MAF_USDA=4.098
NC_035102.1	2688563	.	C	T	.	.	MAF_INRAE=4.167;MAF_USDA=2.083
NC_035102.1	2688669	.	C	T	.	.	MAF_INRAE=18.354;MAF_USDA=3.529
NC_035102.1	2688670	.	G	A	.	.	MAF_USDA=17.059
NC_035102.1	2688770	.	C	T	.	.	MAF_INRAE=18.354;MAF_USDA=5.294
NC_035102.1	2688836	.	A	G	.	.	MAF_USDA=14.754
NC_035102.1	2688863	.	T	G	.	.	MAF_INRAE=18.354;MAF_USDA=1.639
NC_035102.1	2688885	.	A	C	.	.	MAF_INRAE=11.392;MAF_USDA=11.765
NC_035102.1	2688886	.	T	C	.	.	MAF_INRAE=8.333;MAF_USDA=11.765
NC_035102.1	2688902	.	T	C	.	.	MAF_INRAE=11.392;MAF_USDA=12.353
NC_035102.1	2688977	.	G	A	.	.	MAF_USDA=4.098
NC_035102.1	2688987	.	C	T	.	.	MAF_INRAE=11.392;MAF_USDA=11.176
NC_035102.1	2689018	.	T	A	.	.	MAF_INRAE=11.392;MAF_USDA=12.353
NC_035102.1	2689343	.	G	A	.	.	MAF_USDA=3.279
NC_035102.1	2689378	.	G	T	.	.	MAF_USDA=1.639
NC_035102.1	2689645	.	T	C	.	.	MAF_INRAE=34.177;MAF_USDA=35.417
NC_035102.1	2689745	.	A	G	.	.	MAF_INRAE=18.354;MAF_USDA=4.118
NC_035102.1	2689756	.	A	T	.	.	MAF_INRAE=18.354;MAF_USDA=6.471
NC_035102.1	2689786	.	G	A	.	.	MAF_USDA=14.118
NC_035102.1	2689812	.	T	A	.	.	MAF_INRAE=18.354;MAF_USDA=8.824
NC_035102.1	2689948	.	T	C	.	.	MAF_INRAE=11.392;MAF_USDA=12.941
NC_035102.1	2690260	.	C	T	.	.	MAF_INRAE=17.722;MAF_USDA=6.471
NC_035102.1	2690380	.	C	T	.	.	MAF_USDA=3.279
NC_035102.1	2690590	.	G	C	.	.	MAF_INRAE=18.987;MAF_USDA=5.882
NC_035102.1	2690605	.	G	T	.	.	MAF_USDA=9.016
NC_035102.1	2690607	.	A	T	.	.	MAF_USDA=4.918
NC_035102.1	2690608	.	A	G	.	.	MAF_USDA=4.918
NC_035102.1	2690609	.	G	A	.	.	MAF_USDA=4.918
NC_035102.1	2690612	.	A	C	.	.	MAF_USDA=7.377
NC_035102.1	2690665	.	G	A	.	.	MAF_USDA=4.098
NC_035102.1	2690670	.	C	T	.	.	MAF_USDA=1.639
NC_035102.1	2690688	.	A	T	.	.	MAF_USDA=4.118
NC_035102.1	2690725	.	C	T	.	.	MAF_INRAE=22.785;MAF_USDA=13.529
NC_035102.1	2690800	.	T	A	.	.	MAF_USDA=8.235
NC_035102.1	2691095	.	C	T	.	.	MAF_INRAE=22.785;MAF_USDA=13.529
NC_035102.1	2691385	.	C	A	.	.	MAF_USDA=1.639
NC_035102.1	2691433	.	G	T	.	.	MAF_USDA=3.279
NC_035102.1	2691437	.	A	G	.	.	MAF_USDA=17.647
NC_035102.1	2691564	.	T	A	.	.	MAF_USDA=2.459
NC_035102.1	2691607	.	A	G	.	.	MAF_INRAE=18.354;MAF_USDA=6.471
NC_035102.1	2691632	.	T	C	.	.	MAF_INRAE=15.789
NC_035102.1	2691756	.	G	C	.	.	MAF_USDA=1.639
NC_035102.1	2691771	.	C	T	.	.	MAF_USDA=1.639
NC_035102.1	2691778	.	C	A	.	.	MAF_INRAE=18.354;MAF_USDA=4.118
NC_035102.1	2691847	.	G	C	.	.	MAF_INRAE=3.333;MAF_USDA=2.083
NC_035102.1	2691932	.	C	T	.	.	MAF_USDA=3.279
NC_035102.1	2692021	.	T	G	.	.	MAF_USDA=17.647
NC_035102.1	2692078	.	C	A	.	.	MAF_USDA=8.333
NC_035102.1	2692080	.	C	T	.	.	MAF_USDA=8.333
NC_035102.1	2692209	.	C	T	.	.	MAF_USDA=4.918
NC_035102.1	2692231	.	G	T	.	.	MAF_USDA=3.279
NC_035102.1	2692258	.	A	T	.	.	MAF_USDA=23.529
NC_035102.1	2692286	.	G	A	.	.	MAF_USDA=4.098
NC_035102.1	2692313	.	G	A	.	.	MAF_USDA=2.459
NC_035102.1	2692433	.	A	C	.	.	MAF_INRAE=23.418;MAF_USDA=13.529
NC_035102.1	2692468	.	A	G	.	.	MAF_USDA=9.836
NC_035102.1	2692605	.	C	T	.	.	MAF_USDA=1.639
NC_035102.1	2692868	.	C	T	.	.	MAF_INRAE=18.987;MAF_USDA=4.706
NC_035102.1	2692925	.	G	T	.	.	MAF_USDA=2.083
NC_035102.1	2693134	.	T	C	.	.	MAF_INRAE=6.667;MAF_USDA=3.279
NC_035102.1	2693252	.	A	C	.	.	MAF_USDA=4.098
NC_035102.1	2693454	.	C	A	.	.	MAF_USDA=3.279
NC_035102.1	2693535	.	T	C	.	.	MAF_USDA=1.639
NC_035102.1	2693548	.	T	C	.	.	MAF_INRAE=18.354;MAF_USDA=27.059
NC_035102.1	2693613	.	T	A	.	.	MAF_INRAE=18.354;MAF_USDA=6.25
NC_035102.1	2693635	.	G	A	.	.	MAF_USDA=4.167
NC_035102.1	2693738	.	T	G	.	.	MAF_INRAE=6.962;MAF_USDA=10.588
NC_035102.1	2693754	.	A	C	.	.	MAF_INRAE=18.354;MAF_USDA=8.824
NC_035102.1	2693782	.	A	G	.	.	MAF_USDA=4.098
NC_035102.1	2694107	.	C	T	.	.	MAF_USDA=18.824
NC_035102.1	2694219	.	G	C	.	.	MAF_INRAE=7.5;MAF_USDA=13.529
NC_035102.1	2694234	.	C	T	.	.	MAF_USDA=1.639
NC_035102.1	2694276	.	T	A	.	.	MAF_USDA=1.639
NC_035102.1	2694277	.	G	C	.	.	MAF_INRAE=18.987;MAF_USDA=29.412
NC_035102.1	2694315	.	T	A	.	.	MAF_USDA=3.279
NC_035102.1	2694368	.	T	C	.	.	MAF_INRAE=18.354;MAF_USDA=4.706
NC_035102.1	2694433	.	C	T	.	.	MAF_USDA=3.279
NC_035102.1	2694512	.	G	T	.	.	MAF_INRAE=10.526
NC_035102.1	2694714	.	T	G	.	.	MAF_USDA=1.639
NC_035102.1	2694757	.	C	G	.	.	MAF_USDA=1.639
NC_035102.1	2694820	.	C	T	.	.	MAF_INRAE=16.667;MAF_USDA=2.353
NC_035102.1	2694921	.	G	A	.	.	MAF_INRAE=34.177;MAF_USDA=25.294
NC_035102.1	2695251	.	T	A	.	.	MAF_USDA=5.833
NC_035102.1	2695252	.	A	T	.	.	MAF_INRAE=19.62;MAF_USDA=7.647
NC_035102.1	2695660	.	A	G	.	.	MAF_INRAE=17.722;MAF_USDA=32.53
NC_035102.1	2695866	.	C	G	.	.	MAF_USDA=22.289
NC_035102.1	2695900	.	C	A	.	.	MAF_INRAE=13.291;MAF_USDA=10.241
NC_035102.1	2695930	.	T	G	.	.	MAF_USDA=3.39
NC_035102.1	2696044	.	C	A	.	.	MAF_INRAE=19.62;MAF_USDA=7.143
NC_035102.1	2696094	.	T	A	.	.	MAF_USDA=7.377
NC_035102.1	2696137	.	A	T	.	.	MAF_INRAE=2.5
NC_035102.1	2696143	.	C	T	.	.	MAF_INRAE=2.5
NC_035102.1	2696251	.	A	G	.	.	MAF_INRAE=46.835;MAF_USDA=41.765
NC_035102.1	2696270	.	A	T	.	.	MAF_USDA=2.459
NC_035102.1	2696286	.	G	A	.	.	MAF_USDA=1.639
NC_035102.1	2696344	.	G	T	.	.	MAF_INRAE=11.392;MAF_USDA=12.353
NC_035102.1	2696346	.	A	C	.	.	MAF_INRAE=50.0;MAF_USDA=42.353
NC_035102.1	2696501	.	G	A	.	.	MAF_USDA=1.639
NC_035102.1	2696570	.	C	T	.	.	MAF_USDA=3.279
NC_035102.1	2696666	.	C	G	.	.	MAF_USDA=4.918
NC_035102.1	2696722	.	G	T	.	.	MAF_INRAE=18.354;MAF_USDA=8.235
NC_035102.1	2696731	.	C	G	.	.	MAF_USDA=4.098
NC_035102.1	2696800	.	T	A	.	.	MAF_INRAE=18.354;MAF_USDA=5.882
NC_035102.1	2696825	.	G	C	.	.	MAF_USDA=3.279
NC_035102.1	2696911	.	G	A	.	.	MAF_USDA=4.706
NC_035102.1	2697022	.	T	A	.	.	MAF_USDA=18.235
NC_035102.1	2697024	.	C	G	.	.	MAF_INRAE=18.987;MAF_USDA=11.176
NC_035102.1	2697056	.	C	T	.	.	MAF_INRAE=46.835;MAF_USDA=42.941
NC_035102.1	2697227	.	A	C	.	.	MAF_INRAE=18.354;MAF_USDA=2.941
NC_035102.1	2697238	.	T	C	.	.	MAF_USDA=4.918
NC_035102.1	2697585	.	T	G	.	.	MAF_INRAE=15.789
NC_035102.1	2697755	.	T	C	.	.	MAF_INRAE=34.177;MAF_USDA=26.471
NC_035102.1	2697818	.	A	C	.	.	MAF_INRAE=17.089;MAF_USDA=4.706
NC_035102.1	2697984	.	T	C	.	.	MAF_INRAE=31.013;MAF_USDA=14.706
NC_035102.1	2697992	.	A	C	.	.	MAF_USDA=7.059
NC_035102.1	2698090	.	C	T	.	.	MAF_INRAE=18.354;MAF_USDA=11.905
NC_035102.1	2698129	.	T	G	.	.	MAF_INRAE=11.392;MAF_USDA=11.905
NC_035102.1	2698135	.	A	C	.	.	MAF_INRAE=11.392
NC_035102.1	2698539	.	C	T	.	.	MAF_USDA=4.098
NC_035102.1	2698632	.	T	G	.	.	MAF_INRAE=11.392;MAF_USDA=12.353
NC_035102.1	2698685	.	A	C	.	.	MAF_INRAE=18.354;MAF_USDA=5.882
NC_035102.1	2698734	.	A	G	.	.	MAF_USDA=3.279
NC_035102.1	2698740	.	G	C	.	.	MAF_INRAE=15.823;MAF_USDA=4.706
NC_035102.1	2698828	.	C	T	.	.	MAF_USDA=4.706
NC_035102.1	2698833	.	C	T	.	.	MAF_INRAE=21.519;MAF_USDA=12.941
NC_035102.1	2698920	.	G	T	.	.	MAF_USDA=4.098
NC_035102.1	2698965	.	A	G	.	.	MAF_USDA=18.235
NC_035102.1	2698981	.	A	T	.	.	MAF_INRAE=18.987;MAF_USDA=31.765
NC_035102.1	2699070	.	A	C	.	.	MAF_USDA=1.639
NC_035102.1	2699275	.	A	G	.	.	MAF_INRAE=11.392;MAF_USDA=13.529
NC_035102.1	2699294	.	G	A	.	.	MAF_INRAE=18.354;MAF_USDA=4.706
NC_035102.1	2699387	.	G	A	.	.	MAF_USDA=1.639
NC_035102.1	2699487	.	T	C	.	.	MAF_USDA=1.639
NC_035102.1	2699540	.	C	T	.	.	MAF_INRAE=18.354;MAF_USDA=11.176
NC_035102.1	2699542	.	C	G	.	.	MAF_USDA=13.934
NC_035102.1	2699547	.	C	A	.	.	MAF_USDA=1.639
NC_035102.1	2699636	.	T	C	.	.	MAF_INRAE=34.177;MAF_USDA=44.706
NC_035102.1	2699640	.	T	C	.	.	MAF_INRAE=20.0;MAF_USDA=12.353
NC_035102.1	2699702	.	G	A	.	.	MAF_INRAE=18.354;MAF_USDA=6.25
NC_035102.1	2699818	.	G	A	.	.	MAF_USDA=2.083
NC_035102.1	2699877	.	T	C	.	.	MAF_INRAE=34.177;MAF_USDA=25.294
NC_035102.1	2699920	.	T	C	.	.	MAF_INRAE=34.177;MAF_USDA=26.506
NC_035102.1	2700010	.	C	T	.	.	MAF_USDA=5.085
NC_035102.1	2700011	.	C	T	.	.	MAF_USDA=5.085
NC_035102.1	2700059	.	G	T	.	.	MAF_INRAE=11.392;MAF_USDA=12.048
NC_035102.1	2700113	.	G	A	.	.	MAF_USDA=4.217
NC_035102.1	2700122	.	G	A	.	.	MAF_USDA=1.695
NC_035102.1	2700166	.	C	T	.	.	MAF_USDA=5.085
NC_035102.1	2700221	.	T	A	.	.	MAF_USDA=4.167
NC_035102.1	2700363	.	T	A	.	.	MAF_USDA=4.918
NC_035102.1	2700377	.	G	A	.	.	MAF_INRAE=46.835;MAF_USDA=31.765
NC_035102.1	2700384	.	A	T	.	.	MAF_USDA=3.279
NC_035102.1	2700437	.	G	A	.	.	MAF_USDA=3.279
NC_035102.1	2700507	.	T	A	.	.	MAF_USDA=18.824
NC_035102.1	2700537	.	G	A	.	.	MAF_USDA=3.279
NC_035102.1	2700578	.	C	T	.	.	MAF_USDA=3.279
NC_035102.1	2700597	.	A	G	.	.	MAF_INRAE=11.392;MAF_USDA=11.765
NC_035102.1	2700683	.	G	A	.	.	MAF_USDA=4.918
NC_035102.1	2700773	.	C	G	.	.	MAF_USDA=1.639
NC_035102.1	2700812	.	TT	TA	.	.	MAF_USDA=47.917
NC_035102.1	2700813	.	T	A	.	.	MAF_INRAE=38.608
NC_035102.1	2700816	.	A	T	.	.	MAF_USDA=13.095
NC_035102.1	2700822	.	AT	AA	.	.	MAF_USDA=33.333
NC_035102.1	2700823	.	T	A	.	.	MAF_INRAE=35.443;MAF_USDA=24.167
NC_035102.1	2700939	.	A	G	.	.	MAF_INRAE=18.354;MAF_USDA=5.882
NC_035102.1	2700997	.	T	A	.	.	MAF_USDA=3.279
NC_035102.1	2701279	.	G	A	.	.	MAF_INRAE=22.785;MAF_USDA=13.529
NC_035102.1	2701381	.	C	T	.	.	MAF_INRAE=8.333
NC_035102.1	2701457	.	A	C	.	.	MAF_USDA=4.098
NC_035102.1	2701491	.	G	A	.	.	MAF_USDA=3.279
NC_035102.1	2701566	.	G	T	.	.	MAF_INRAE=29.747;MAF_USDA=17.647
NC_035102.1	2701731	.	G	A	.	.	MAF_INRAE=7.5;MAF_USDA=4.098
NC_035102.1	2701936	.	C	T	.	.	MAF_USDA=4.098
NC_035102.1	2702072	.	A	T	.	.	MAF_USDA=18.235
NC_035102.1	2702138	.	C	A	.	.	MAF_INRAE=46.203;MAF_USDA=39.412
NC_035102.1	2702392	.	T	A	.	.	MAF_INRAE=17.722;MAF_USDA=4.706
NC_035102.1	2702395	.	A	G	.	.	MAF_INRAE=29.747;MAF_USDA=14.706
NC_035102.1	2702420	.	T	A	.	.	MAF_USDA=3.279
NC_035102.1	2702452	.	G	A	.	.	MAF_USDA=4.118
NC_035102.1	2702524	.	T	C	.	.	MAF_USDA=3.279
NC_035102.1	2702550	.	C	G	.	.	MAF_USDA=4.098
NC_035102.1	2702606	.	T	G	.	.	MAF_INRAE=40.506;MAF_USDA=34.118
NC_035102.1	2702945	.	G	T	.	.	MAF_INRAE=18.354;MAF_USDA=2.941
NC_035102.1	2703129	.	T	G	.	.	MAF_USDA=3.279
NC_035102.1	2703142	.	C	T	.	.	MAF_INRAE=18.354;MAF_USDA=2.941
NC_035102.1	2703210	.	G	T	.	.	MAF_INRAE=20.0;MAF_USDA=21.765
NC_035102.1	2703308	.	A	G	.	.	MAF_USDA=2.459
NC_035102.1	2703325	.	A	T	.	.	MAF_INRAE=11.392;MAF_USDA=18.235
NC_035102.1	2703444	.	G	T	.	.	MAF_INRAE=29.747;MAF_USDA=15.294
NC_035102.1	2703516	.	G	A	.	.	MAF_USDA=3.279
NC_035102.1	2703607	.	C	T	.	.	MAF_INRAE=31.013;MAF_USDA=14.706
NC_035102.1	2703622	.	T	G	.	.	MAF_USDA=1.639
NC_035102.1	2703791	.	C	A	.	.	MAF_USDA=3.279
NC_035102.1	2703837	.	A	G	.	.	MAF_INRAE=30.38;MAF_USDA=15.294
NC_035102.1	2703897	.	G	C	.	.	MAF_USDA=2.459
NC_035102.1	2704024	.	A	T	.	.	MAF_USDA=8.333
NC_035102.1	2704884	.	A	T	.	.	MAF_USDA=34.783
NC_035102.1	2705453	.	A	G	.	.	MAF_USDA=9.412
NC_035102.1	2705644	.	G	A	.	.	MAF_INRAE=11.392;MAF_USDA=17.647
NC_035102.1	2705823	.	T	A	.	.	MAF_INRAE=29.747;MAF_USDA=28.824
NC_035102.1	2705872	.	T	C	.	.	MAF_INRAE=12.025;MAF_USDA=19.412
NC_035102.1	2705887	.	T	C	.	.	MAF_USDA=1.639
NC_035102.1	2705987	.	A	G	.	.	MAF_INRAE=11.392;MAF_USDA=21.176
NC_035102.1	2706043	.	A	T	.	.	MAF_USDA=11.765
NC_035102.1	2706048	.	C	A	.	.	MAF_INRAE=30.38;MAF_USDA=15.882
NC_035102.1	2706265	.	T	A	.	.	MAF_INRAE=22.785;MAF_USDA=13.529
NC_035102.1	2706294	.	C	T	.	.	MAF_USDA=1.639
NC_035102.1	2706373	.	A	G	.	.	MAF_INRAE=11.392;MAF_USDA=18.824
NC_035102.1	2706392	.	G	A	.	.	MAF_USDA=3.279
NC_035102.1	2706457	.	G	A	.	.	MAF_USDA=11.765
NC_035102.1	2706599	.	G	C	.	.	MAF_USDA=1.639
NC_035102.1	2706866	.	G	T	.	.	MAF_USDA=1.639
NC_035102.1	2706933	.	G	A	.	.	MAF_INRAE=30.38;MAF_USDA=16.471
NC_035102.1	2707091	.	T	A	.	.	MAF_USDA=1.639
NC_035102.1	2707105	.	T	G	.	.	MAF_USDA=1.176
NC_035102.1	2707152	.	C	A	.	.	MAF_USDA=11.176
NC_035102.1	2707247	.	G	A	.	.	MAF_INRAE=30.38;MAF_USDA=15.294
NC_035102.1	2707275	.	G	A	.	.	MAF_USDA=12.941
NC_035102.1	2707299	.	C	A	.	.	MAF_INRAE=29.747;MAF_USDA=15.294
NC_035102.1	2707518	.	G	T	.	.	MAF_USDA=12.353
NC_035102.1	2707526	.	A	T	.	.	MAF_INRAE=15.789;MAF_USDA=5.738
NC_035102.1	2707527	.	A	T	.	.	MAF_USDA=3.279
NC_035102.1	2707699	.	T	A	.	.	MAF_USDA=1.639
NC_035102.1	2708093	.	T	C	.	.	MAF_USDA=2.459
NC_035102.1	2708591	.	C	T	.	.	MAF_USDA=1.639
NC_035102.1	2708630	.	G	A	.	.	MAF_INRAE=22.785;MAF_USDA=14.118
NC_035102.1	2708783	.	T	G	.	.	MAF_INRAE=38.608;MAF_USDA=46.471
NC_035102.1	2708784	.	A	T	.	.	MAF_INRAE=40.833;MAF_USDA=46.471
NC_035102.1	2708785	.	A	C	.	.	MAF_INRAE=40.833;MAF_USDA=22.917
NC_035102.1	2709370	.	G	T	.	.	MAF_INRAE=22.785;MAF_USDA=14.118
NC_035102.1	2709398	.	G	A	.	.	MAF_INRAE=7.595;MAF_USDA=11.765
NC_035102.1	2709532	.	G	A	.	.	MAF_USDA=8.235
NC_035102.1	2709577	.	G	A	.	.	MAF_USDA=1.639
NC_035102.1	2709801	.	T	C	.	.	MAF_INRAE=18.333;MAF_USDA=14.754
NC_035102.1	2709862	.	G	A	.	.	MAF_USDA=1.639
NC_035102.1	2709968	.	A	C	.	.	MAF_INRAE=11.392;MAF_USDA=20.0
NC_035102.1	2710041	.	A	C	.	.	MAF_INRAE=39.873;MAF_USDA=50.0
NC_035102.1	2710108	.	G	T	.	.	MAF_USDA=1.639
NC_035102.1	2710279	.	C	T	.	.	MAF_USDA=1.765
NC_035102.1	2710391	.	G	T	.	.	MAF_USDA=2.353
NC_035102.1	2710439	.	ATTTTTG	ATTTTTT	.	.	MAF_USDA=2.083
NC_035102.1	2710445	.	G	T	.	.	MAF_INRAE=12.5;MAF_USDA=20.492
NC_035102.1	2710446	.	G	T	.	.	MAF_USDA=2.941
NC_035102.1	2710487	.	T	G	.	.	MAF_INRAE=4.167;MAF_USDA=2.083
NC_035102.1	2710600	.	A	C	.	.	MAF_INRAE=22.785;MAF_USDA=13.529
NC_035102.1	2710915	.	G	T	.	.	MAF_USDA=2.459
NC_035102.1	2710935	.	C	T	.	.	MAF_INRAE=22.785;MAF_USDA=13.529
NC_035102.1	2710954	.	C	G	.	.	MAF_USDA=3.279
NC_035102.1	2711003	.	A	C	.	.	MAF_USDA=7.377
NC_035102.1	2711008	.	G	A	.	.	MAF_USDA=8.824
NC_035102.1	2711128	.	G	A	.	.	MAF_INRAE=30.38;MAF_USDA=14.706
NC_035102.1	2711356	.	A	T	.	.	MAF_USDA=1.639
NC_035102.1	2711444	.	C	T	.	.	MAF_USDA=2.459
NC_035102.1	2711670	.	C	A	.	.	MAF_INRAE=18.354;MAF_USDA=2.941
NC_035102.1	2711724	.	C	G	.	.	MAF_USDA=22.917
NC_035102.1	2711725	.	A	G	.	.	MAF_USDA=22.917
NC_035102.1	2711734	.	T	G	.	.	MAF_INRAE=39.873;MAF_USDA=22.917
NC_035102.1	2711735	.	T	G	.	.	MAF_INRAE=42.5;MAF_USDA=22.917
NC_035102.1	2711783	.	G	T	.	.	MAF_USDA=7.5
NC_035102.1	2712040	.	C	T	.	.	MAF_INRAE=18.354;MAF_USDA=2.941
NC_035102.1	2712161	.	G	T	.	.	MAF_USDA=3.279
NC_035102.1	2712240	.	T	C	.	.	MAF_USDA=1.639
NC_035102.1	2712285	.	C	T	.	.	MAF_USDA=4.098
NC_035102.1	2712331	.	A	C	.	.	MAF_USDA=2.459
NC_035102.1	2712645	.	G	T	.	.	MAF_USDA=3.279
NC_035102.1	2712953	.	G	T	.	.	MAF_INRAE=13.291;MAF_USDA=10.588
NC_035102.1	2713166	.	T	C	.	.	MAF_USDA=1.639
NC_035102.1	2713232	.	C	T	.	.	MAF_USDA=11.176
NC_035102.1	2713326	.	C	T	.	.	MAF_USDA=1.639
NC_035102.1	2713640	.	C	T	.	.	MAF_USDA=1.639
NC_035102.1	2713830	.	C	A	.	.	MAF_USDA=14.118
NC_035102.1	2713882	.	A	G	.	.	MAF_INRAE=15.789;MAF_USDA=4.098
NC_035102.1	2713913	.	C	A	.	.	MAF_USDA=10.588
NC_035102.1	2713947	.	C	A	.	.	MAF_USDA=1.176
NC_035102.1	2714030	.	G	T	.	.	MAF_USDA=4.706
NC_035102.1	2714088	.	T	C	.	.	MAF_INRAE=36.076;MAF_USDA=48.824
NC_035102.1	2714317	.	G	A	.	.	MAF_INRAE=22.785;MAF_USDA=13.529
NC_035102.1	2714441	.	C	T	.	.	MAF_INRAE=12.658;MAF_USDA=11.176
NC_035102.1	2714695	.	A	T	.	.	MAF_INRAE=30.38;MAF_USDA=14.706
NC_035102.1	2714826	.	G	C	.	.	MAF_INRAE=13.291;MAF_USDA=11.176
NC_035102.1	2714972	.	T	A	.	.	MAF_INRAE=15.789;MAF_USDA=4.098
NC_035102.1	2714973	.	G	C	.	.	MAF_USDA=4.098
NC_035102.1	2715041	.	A	T	.	.	MAF_INRAE=6.667;MAF_USDA=4.918
NC_035102.1	2715050	.	C	A	.	.	MAF_USDA=1.639
NC_035102.1	2715187	.	A	T	.	.	MAF_INRAE=30.38;MAF_USDA=14.706
NC_035102.1	2715249	.	T	A	.	.	MAF_INRAE=18.354;MAF_USDA=2.976
NC_035102.1	2715363	.	C	A	.	.	MAF_INRAE=30.38;MAF_USDA=14.706
NC_035102.1	2715435	.	C	G	.	.	MAF_INRAE=18.354;MAF_USDA=1.639
NC_035102.1	2715580	.	G	C	.	.	MAF_USDA=2.083
NC_035102.1	2715680	.	G	T	.	.	MAF_USDA=8.333
NC_035102.1	2715763	.	G	T	.	.	MAF_INRAE=6.667;MAF_USDA=4.098
NC_035102.1	2715950	.	C	T	.	.	MAF_USDA=1.639
NC_035102.1	2716004	.	A	G	.	.	MAF_INRAE=13.924;MAF_USDA=39.412
NC_035102.1	2716044	.	A	C	.	.	MAF_USDA=1.639
NC_035102.1	2716183	.	T	A	.	.	MAF_INRAE=18.354;MAF_USDA=2.941
NC_035102.1	2716335	.	C	T	.	.	MAF_INRAE=17.089;MAF_USDA=2.976
NC_035102.1	2716398	.	G	T	.	.	MAF_USDA=1.667
NC_035102.1	2716404	.	G	A	.	.	MAF_INRAE=18.987;MAF_USDA=2.976
NC_035102.1	2716472	.	C	A	.	.	MAF_INRAE=22.785;MAF_USDA=13.095
NC_035102.1	2716477	.	C	T	.	.	MAF_INRAE=7.595;MAF_USDA=16.265
NC_035102.1	2716480	.	C	T	.	.	MAF_USDA=2.542
NC_035102.1	2716510	.	A	G	.	.	MAF_USDA=1.695
NC_035102.1	2716513	.	A	C	.	.	MAF_USDA=1.695
NC_035102.1	2716514	.	T	A	.	.	MAF_USDA=1.695
NC_035102.1	2716515	.	T	C	.	.	MAF_USDA=1.695
NC_035102.1	2716663	.	G	A	.	.	MAF_INRAE=5.0;MAF_USDA=10.119
NC_035102.1	2716848	.	T	G	.	.	MAF_INRAE=18.354;MAF_USDA=2.976
NC_035102.1	2717007	.	G	A	.	.	MAF_INRAE=7.5;MAF_USDA=5.0
NC_035102.1	2717070	.	G	A	.	.	MAF_USDA=14.286
NC_035102.1	2717138	.	G	A	.	.	MAF_INRAE=2.5
NC_035102.1	2717140	.	C	A	.	.	MAF_INRAE=2.5
NC_035102.1	2717141	.	A	G	.	.	MAF_INRAE=2.5;MAF_USDA=4.167
NC_035102.1	2717150	.	T	C	.	.	MAF_INRAE=2.5
NC_035102.1	2717154	.	T	A	.	.	MAF_INRAE=3.333
NC_035102.1	2717155	.	G	T	.	.	MAF_INRAE=3.333;MAF_USDA=5.0
NC_035102.1	2717171	.	T	C	.	.	MAF_INRAE=8.333
NC_035102.1	2717211	.	A	G	.	.	MAF_USDA=1.695
NC_035102.1	2717217	.	A	T	.	.	MAF_USDA=8.475
NC_035102.1	2717310	.	C	T	.	.	MAF_INRAE=22.152;MAF_USDA=14.118
NC_035102.1	2717381	.	T	C	.	.	MAF_USDA=1.639
NC_035102.1	2717385	.	G	A	.	.	MAF_USDA=4.706
NC_035102.1	2717387	.	T	C	.	.	MAF_INRAE=13.291;MAF_USDA=7.647
NC_035102.1	2717425	.	A	G	.	.	MAF_INRAE=36.709;MAF_USDA=49.412
NC_035102.1	2717496	.	G	A	.	.	MAF_USDA=2.353
NC_035102.1	2717611	.	C	T	.	.	MAF_USDA=3.279
NC_035102.1	2717636	.	A	G	.	.	MAF_USDA=1.639
NC_035102.1	2717807	.	G	A	.	.	MAF_USDA=3.279
NC_035102.1	2717855	.	A	G	.	.	MAF_INRAE=13.924;MAF_USDA=38.235
NC_035102.1	2718037	.	C	T	.	.	MAF_INRAE=13.291;MAF_USDA=11.176
NC_035102.1	2718081	.	A	T	.	.	MAF_USDA=11.765
NC_035102.1	2718246	.	A	C	.	.	MAF_USDA=1.639
NC_035102.1	2718572	.	A	C	.	.	MAF_INRAE=22.785;MAF_USDA=13.855
NC_035102.1	2718576	.	C	A	.	.	MAF_USDA=1.695
NC_035102.1	2718744	.	C	A	.	.	MAF_INRAE=36.709;MAF_USDA=31.25
NC_035102.1	2718801	.	C	T	.	.	MAF_USDA=1.639
NC_035102.1	2718874	.	G	C	.	.	MAF_INRAE=22.785;MAF_USDA=12.941
NC_035102.1	2718934	.	C	T	.	.	MAF_INRAE=22.785;MAF_USDA=10.417
NC_035102.1	2718966	.	C	A	.	.	MAF_INRAE=15.789;MAF_USDA=4.098
NC_035102.1	2718983	.	G	A	.	.	MAF_INRAE=7.595;MAF_USDA=15.294
NC_035102.1	2719233	.	A	T	.	.	MAF_INRAE=1.667;MAF_USDA=14.706
NC_035102.1	2719235	.	A	T	.	.	MAF_USDA=2.459
NC_035102.1	2719357	.	A	T	.	.	MAF_USDA=6.557
NC_035102.1	2719411	.	C	A	.	.	MAF_USDA=11.765
NC_035102.1	2719412	.	G	A	.	.	MAF_INRAE=6.962
NC_035102.1	2719465	.	G	A	.	.	MAF_INRAE=22.785;MAF_USDA=13.529
NC_035102.1	2719481	.	C	T	.	.	MAF_INRAE=1.667
NC_035102.1	2719482	.	A	G	.	.	MAF_INRAE=1.667
NC_035102.1	2719485	.	G	T	.	.	MAF_INRAE=1.667
NC_035102.1	2719494	.	G	A	.	.	MAF_USDA=5.738
NC_035102.1	2719496	.	G	A	.	.	MAF_USDA=1.639
NC_035102.1	2719564	.	G	A	.	.	MAF_INRAE=18.354;MAF_USDA=2.941
NC_035102.1	2719630	.	T	A	.	.	MAF_INRAE=13.291;MAF_USDA=7.647
NC_035102.1	2719698	.	A	T	.	.	MAF_USDA=1.639
NC_035102.1	2719721	.	T	C	.	.	MAF_USDA=10.0
NC_035102.1	2719744	.	G	A	.	.	MAF_INRAE=30.38;MAF_USDA=14.118
NC_035102.1	2719880	.	C	A	.	.	MAF_INRAE=7.5;MAF_USDA=4.098
NC_035102.1	2719907	.	C	T	.	.	MAF_USDA=3.279
NC_035102.1	2719923	.	C	T	.	.	MAF_INRAE=29.747;MAF_USDA=14.706
NC_035102.1	2720054	.	G	C	.	.	MAF_USDA=11.765
NC_035102.1	2720091	.	C	T	.	.	MAF_USDA=1.667
NC_035102.1	2720358	.	T	C	.	.	MAF_INRAE=7.595;MAF_USDA=12.353
NC_035102.1	2720397	.	A	T	.	.	MAF_USDA=2.459
NC_035102.1	2720423	.	C	T	.	.	MAF_INRAE=7.5;MAF_USDA=4.098
NC_035102.1	2720460	.	C	T	.	.	MAF_INRAE=12.5;MAF_USDA=2.353
NC_035102.1	2720461	.	G	A	.	.	MAF_USDA=9.412
NC_035102.1	2720569	.	T	C	.	.	MAF_USDA=11.176
NC_035102.1	2720627	.	T	C	.	.	MAF_INRAE=30.38;MAF_USDA=14.706
NC_035102.1	2720697	.	G	C	.	.	MAF_INRAE=7.595;MAF_USDA=12.353
NC_035102.1	2720741	.	G	A	.	.	MAF_USDA=2.083
NC_035102.1	2720778	.	G	A	.	.	MAF_USDA=1.639
NC_035102.1	2720836	.	G	C	.	.	MAF_USDA=2.459
NC_035102.1	2720911	.	C	T	.	.	MAF_USDA=2.941
NC_035102.1	2721044	.	G	A	.	.	MAF_USDA=12.941
NC_035102.1	2721199	.	C	T	.	.	MAF_USDA=11.176
NC_035102.1	2721371	.	G	A	.	.	MAF_USDA=1.639
NC_035102.1	2721385	.	G	A	.	.	MAF_INRAE=13.291;MAF_USDA=10.588
NC_035102.1	2721415	.	G	A	.	.	MAF_USDA=3.279
NC_035102.1	2721456	.	G	A	.	.	MAF_USDA=5.294
NC_035102.1	2721677	.	G	A	.	.	MAF_USDA=1.639
NC_035102.1	2721839	.	T	G	.	.	MAF_USDA=1.639
NC_035102.1	2721913	.	G	A	.	.	MAF_INRAE=15.789;MAF_USDA=6.557
NC_035102.1	2721914	.	C	A	.	.	MAF_USDA=6.557
NC_035102.1	2722005	.	T	G	.	.	MAF_INRAE=12.5
NC_035102.1	2722119	.	A	G	.	.	MAF_USDA=4.918
NC_035102.1	2722194	.	G	A	.	.	MAF_USDA=7.647
NC_035102.1	2722195	.	G	A	.	.	MAF_USDA=7.647
NC_035102.1	2722246	.	C	A	.	.	MAF_USDA=1.639
NC_035102.1	2722258	.	A	G	.	.	MAF_INRAE=29.747;MAF_USDA=14.706
NC_035102.1	2722336	.	T	A	.	.	MAF_INRAE=13.291;MAF_USDA=11.176
NC_035102.1	2722518	.	G	A	.	.	MAF_USDA=5.738
NC_035102.1	2722579	.	A	C	.	.	MAF_USDA=1.639
NC_035102.1	2722927	.	T	G	.	.	MAF_INRAE=10.0
NC_035102.1	2723055	.	A	T	.	.	MAF_USDA=1.639
NC_035102.1	2723146	.	A	C	.	.	MAF_USDA=1.639
NC_035102.1	2723172	.	T	G	.	.	MAF_INRAE=6.667;MAF_USDA=4.098
NC_035102.1	2723339	.	T	G	.	.	MAF_USDA=15.882
NC_035102.1	2723377	.	T	C	.	.	MAF_INRAE=8.228;MAF_USDA=12.353
NC_035102.1	2723438	.	A	G	.	.	MAF_USDA=14.118
NC_035102.1	2723469	.	G	A	.	.	MAF_USDA=8.333
NC_035102.1	2723707	.	C	A	.	.	MAF_USDA=9.836
NC_035102.1	2723746	.	A	T	.	.	MAF_USDA=1.667
NC_035102.1	2723752	.	A	G	.	.	MAF_USDA=1.667
NC_035102.1	2723848	.	C	G	.	.	MAF_USDA=11.176
NC_035102.1	2723850	.	G	A	.	.	MAF_USDA=11.176
NC_035102.1	2723960	.	G	C	.	.	MAF_USDA=11.765
NC_035102.1	2724059	.	G	A	.	.	MAF_INRAE=7.595;MAF_USDA=10.588
NC_035102.1	2724206	.	A	C	.	.	MAF_INRAE=22.785;MAF_USDA=13.529
NC_035102.1	2724320	.	G	A	.	.	MAF_USDA=1.639
NC_035102.1	2724599	.	T	C	.	.	MAF_USDA=1.639
NC_035102.1	2724753	.	G	A	.	.	MAF_USDA=11.176
NC_035102.1	2724810	.	A	T	.	.	MAF_INRAE=31.646;MAF_USDA=14.118
NC_035102.1	2724832	.	T	G	.	.	MAF_INRAE=44.937;MAF_USDA=45.882
NC_035102.1	2724842	.	T	G	.	.	MAF_USDA=12.353
NC_035102.1	2724843	.	G	T	.	.	MAF_USDA=8.333
NC_035102.1	2724881	.	T	G	.	.	MAF_USDA=8.333
NC_035102.1	2724929	.	C	A	.	.	MAF_USDA=1.639
NC_035102.1	2725289	.	G	T	.	.	MAF_INRAE=18.354;MAF_USDA=2.941
NC_035102.1	2725319	.	A	G	.	.	MAF_INRAE=7.595;MAF_USDA=12.353
NC_035102.1	2725367	.	T	G	.	.	MAF_USDA=4.706
NC_035102.1	2725494	.	C	T	.	.	MAF_USDA=4.918
NC_035102.1	2725597	.	C	A	.	.	MAF_INRAE=15.789;MAF_USDA=4.098
NC_035102.1	2725815	.	C	T	.	.	MAF_USDA=5.294
NC_035102.1	2725879	.	A	T	.	.	MAF_INRAE=44.937;MAF_USDA=45.882
NC_035102.1	2726009	.	C	T	.	.	MAF_INRAE=31.646;MAF_USDA=13.529
NC_035102.1	2726210	.	A	T	.	.	MAF_USDA=7.377
NC_035102.1	2726445	.	A	G	.	.	MAF_USDA=7.647
NC_035102.1	2726622	.	A	C	.	.	MAF_USDA=13.529
NC_035102.1	2726677	.	T	C	.	.	MAF_INRAE=44.937;MAF_USDA=44.706
NC_035102.1	2726691	.	A	G	.	.	MAF_USDA=8.824
NC_035102.1	2726785	.	T	A	.	.	MAF_INRAE=31.013
NC_035102.1	2726965	.	G	T	.	.	MAF_USDA=6.471
NC_035102.1	2726994	.	G	A	.	.	MAF_INRAE=13.291;MAF_USDA=7.059
NC_035102.1	2726996	.	G	A	.	.	MAF_USDA=5.294
NC_035102.1	2727139	.	C	T	.	.	MAF_INRAE=31.646;MAF_USDA=13.529
NC_035102.1	2727195	.	G	C	.	.	MAF_USDA=1.639
NC_035102.1	2727214	.	C	G	.	.	MAF_INRAE=31.013;MAF_USDA=14.706
NC_035102.1	2727304	.	C	A	.	.	MAF_USDA=8.333
NC_035102.1	2727377	.	T	G	.	.	MAF_INRAE=45.57;MAF_USDA=44.706
NC_035102.1	2727471	.	C	A	.	.	MAF_USDA=7.377
NC_035102.1	2727647	.	C	G	.	.	MAF_INRAE=6.667
NC_035102.1	2727671	.	C	A	.	.	MAF_INRAE=13.291;MAF_USDA=11.765
NC_035102.1	2727685	.	T	G	.	.	MAF_USDA=4.098
NC_035102.1	2727718	.	C	G	.	.	MAF_USDA=2.459
NC_035102.1	2727795	.	T	G	.	.	MAF_USDA=44.706
NC_035102.1	2727827	.	C	T	.	.	MAF_USDA=1.639
NC_035102.1	2727967	.	G	C	.	.	MAF_USDA=10.0
NC_035102.1	2728035	.	A	C	.	.	MAF_USDA=1.639
NC_035102.1	2728046	.	C	T	.	.	MAF_USDA=1.639
NC_035102.1	2728373	.	C	T	.	.	MAF_USDA=4.918
NC_035102.1	2728545	.	G	A	.	.	MAF_INRAE=22.152;MAF_USDA=10.417
NC_035102.1	2728651	.	C	A	.	.	MAF_USDA=1.639
NC_035102.1	2728682	.	G	T	.	.	MAF_INRAE=13.291;MAF_USDA=2.083
NC_035102.1	2728801	.	C	T	.	.	MAF_INRAE=21.519;MAF_USDA=11.765
NC_035102.1	2728872	.	T	C	.	.	MAF_USDA=11.176
NC_035102.1	2728917	.	C	T	.	.	MAF_USDA=10.0
NC_035102.1	2728991	.	A	C	.	.	MAF_USDA=10.588
NC_035102.1	2729134	.	T	C	.	.	MAF_INRAE=31.579;MAF_USDA=37.5
NC_035102.1	2729135	.	G	A	.	.	MAF_USDA=11.905
NC_035102.1	2729246	.	C	T	.	.	MAF_USDA=3.279
NC_035102.1	2729260	.	A	G	.	.	MAF_USDA=7.377
NC_035102.1	2729320	.	G	A	.	.	MAF_USDA=11.176
NC_035102.1	2729390	.	T	G	.	.	MAF_USDA=1.667
NC_035102.1	2729412	.	T	A	.	.	MAF_USDA=1.639
NC_035102.1	2729423	.	C	A	.	.	MAF_INRAE=7.595;MAF_USDA=10.588
NC_035102.1	2729424	.	G	A	.	.	MAF_INRAE=8.333;MAF_USDA=10.588
NC_035102.1	2729507	.	A	C	.	.	MAF_USDA=1.639
NC_035102.1	2729514	.	A	C	.	.	MAF_USDA=1.639
NC_035102.1	2729595	.	T	G	.	.	MAF_USDA=9.412
NC_035102.1	2729674	.	T	G	.	.	MAF_USDA=11.176
NC_035102.1	2729937	.	G	A	.	.	MAF_USDA=1.639
NC_035102.1	2730140	.	G	A	.	.	MAF_USDA=1.765
NC_035102.1	2730158	.	C	A	.	.	MAF_USDA=1.639
NC_035102.1	2730312	.	T	A	.	.	MAF_USDA=13.529
NC_035102.1	2730335	.	C	A	.	.	MAF_USDA=2.353
NC_035102.1	2730373	.	A	G	.	.	MAF_USDA=12.353
NC_035102.1	2730385	.	T	G	.	.	MAF_USDA=11.765
NC_035102.1	2730395	.	C	A	.	.	MAF_INRAE=8.333;MAF_USDA=22.917
NC_035102.1	2730415	.	C	T	.	.	MAF_USDA=12.353
NC_035102.1	2730479	.	G	A	.	.	MAF_INRAE=22.785;MAF_USDA=13.529
NC_035102.1	2731023	.	T	G	.	.	MAF_INRAE=13.291;MAF_USDA=12.353
NC_035102.1	2731096	.	G	C	.	.	MAF_USDA=2.941
NC_035102.1	2731140	.	A	G	.	.	MAF_USDA=1.639
NC_035102.1	2731187	.	T	C	.	.	MAF_INRAE=44.937;MAF_USDA=45.294
NC_035102.1	2731268	.	G	T	.	.	MAF_INRAE=6.329;MAF_USDA=10.588
NC_035102.1	2731302	.	G	C	.	.	MAF_USDA=4.098
NC_035102.1	2731334	.	G	A	.	.	MAF_INRAE=6.962;MAF_USDA=10.588
NC_035102.1	2731346	.	C	G	.	.	MAF_USDA=1.639
NC_035102.1	2731352	.	G	A	.	.	MAF_USDA=12.353
NC_035102.1	2731373	.	C	T	.	.	MAF_INRAE=11.667;MAF_USDA=3.529
NC_035102.1	2731551	.	G	C	.	.	MAF_INRAE=29.747;MAF_USDA=14.881
NC_035102.1	2731598	.	C	T	.	.	MAF_USDA=1.639
NC_035102.1	2731599	.	A	G	.	.	MAF_INRAE=36.709;MAF_USDA=48.235
NC_035102.1	2731649	.	C	T	.	.	MAF_USDA=9.016
NC_035102.1	2731791	.	A	C	.	.	MAF_USDA=10.588
NC_035102.1	2731916	.	A	C	.	.	MAF_INRAE=7.595;MAF_USDA=11.765
NC_035102.1	2731940	.	C	T	.	.	MAF_USDA=12.353
NC_035102.1	2731972	.	G	A	.	.	MAF_INRAE=13.291;MAF_USDA=11.765
NC_035102.1	2732028	.	A	G	.	.	MAF_USDA=7.377
NC_035102.1	2732117	.	G	A	.	.	MAF_USDA=2.174
NC_035102.1	2732141	.	G	A	.	.	MAF_USDA=3.279
NC_035102.1	2732180	.	G	A	.	.	MAF_USDA=11.31
NC_035102.1	2732383	.	T	G	.	.	MAF_USDA=4.098
NC_035102.1	2732407	.	T	C	.	.	MAF_INRAE=18.354;MAF_USDA=2.941
NC_035102.1	2732445	.	T	C	.	.	MAF_USDA=4.098
NC_035102.1	2732463	.	G	A	.	.	MAF_INRAE=15.789;MAF_USDA=4.098
NC_035102.1	2732504	.	C	A	.	.	MAF_USDA=12.941
NC_035102.1	2732648	.	A	C	.	.	MAF_INRAE=7.595;MAF_USDA=14.706
NC_035102.1	2732649	.	C	A	.	.	MAF_USDA=2.459
NC_035102.1	2732650	.	A	T	.	.	MAF_USDA=2.459
NC_035102.1	2732700	.	G	A	.	.	MAF_USDA=20.833
NC_035102.1	2732814	.	C	T	.	.	MAF_USDA=14.706
NC_035102.1	2732815	.	T	G	.	.	MAF_USDA=1.639
NC_035102.1	2732915	.	T	A	.	.	MAF_USDA=8.333
NC_035102.1	2732943	.	T	C	.	.	MAF_INRAE=36.076
NC_035102.1	2732948	.	T	G	.	.	MAF_INRAE=13.291;MAF_USDA=12.353
NC_035102.1	2733002	.	T	C	.	.	MAF_INRAE=13.291;MAF_USDA=12.353
NC_035102.1	2733008	.	C	A	.	.	MAF_USDA=2.941
NC_035102.1	2733067	.	A	C	.	.	MAF_USDA=10.0
NC_035102.1	2733214	.	C	A	.	.	MAF_USDA=2.083
NC_035102.1	2733215	.	G	A	.	.	MAF_USDA=2.083
NC_035102.1	2733231	.	G	A	.	.	MAF_USDA=2.083
NC_035102.1	2733241	.	C	A	.	.	MAF_USDA=4.098
NC_035102.1	2733322	.	T	G	.	.	MAF_USDA=7.377
NC_035102.1	2733357	.	T	A	.	.	MAF_USDA=1.639
NC_035102.1	2733568	.	C	T	.	.	MAF_INRAE=18.987;MAF_USDA=12.353
NC_035102.1	2733912	.	A	G	.	.	MAF_INRAE=22.785;MAF_USDA=12.353
NC_035102.1	2733943	.	G	A	.	.	MAF_USDA=10.588
NC_035102.1	2733989	.	G	A	.	.	MAF_INRAE=30.38;MAF_USDA=14.118
NC_035102.1	2733994	.	A	C	.	.	MAF_INRAE=7.595;MAF_USDA=10.588
NC_035102.1	2734298	.	A	G	.	.	MAF_USDA=2.459
NC_035102.1	2734352	.	G	T	.	.	MAF_USDA=12.941
NC_035102.1	2734392	.	G	A	.	.	MAF_USDA=4.167
NC_035102.1	2734407	.	A	T	.	.	MAF_USDA=1.639
NC_035102.1	2734409	.	TGTGTGC	TGTGTGG	.	.	MAF_USDA=8.333
NC_035102.1	2734415	.	C	G	.	.	MAF_INRAE=13.924;MAF_USDA=9.836
NC_035102.1	2734468	.	G	T	.	.	MAF_USDA=12.353
NC_035102.1	2734792	.	A	G	.	.	MAF_INRAE=7.595;MAF_USDA=15.294
NC_035102.1	2734805	.	T	G	.	.	MAF_USDA=6.557
NC_035102.1	2734844	.	C	A	.	.	MAF_INRAE=18.354;MAF_USDA=12.353
NC_035102.1	2734880	.	T	G	.	.	MAF_INRAE=13.291;MAF_USDA=14.754
NC_035102.1	2734941	.	A	G	.	.	MAF_USDA=1.639
NC_035102.1	2734969	.	G	A	.	.	MAF_INRAE=8.333
NC_035102.1	2735008	.	A	G	.	.	MAF_INRAE=7.595;MAF_USDA=16.471
NC_035102.1	2735010	.	G	A	.	.	MAF_INRAE=12.5;MAF_USDA=10.588
NC_035102.1	2735068	.	C	T	.	.	MAF_USDA=11.765
NC_035102.1	2735245	.	G	T	.	.	MAF_INRAE=31.013;MAF_USDA=27.059
NC_035102.1	2735384	.	A	G	.	.	MAF_INRAE=7.5;MAF_USDA=4.918
NC_035102.1	2735440	.	G	T	.	.	MAF_USDA=1.639
NC_035102.1	2735459	.	T	G	.	.	MAF_INRAE=15.789;MAF_USDA=4.098
NC_035102.1	2735544	.	G	T	.	.	MAF_INRAE=13.291
NC_035102.1	2735619	.	C	T	.	.	MAF_USDA=1.639
NC_035102.1	2735637	.	C	T	.	.	MAF_INRAE=7.595;MAF_USDA=12.941
NC_035102.1	2735863	.	C	A	.	.	MAF_USDA=11.176
NC_035102.1	2735941	.	A	T	.	.	MAF_USDA=1.639
NC_035102.1	2736030	.	C	T	.	.	MAF_INRAE=5.263;MAF_USDA=11.446
NC_035102.1	2736436	.	C	T	.	.	MAF_USDA=3.279
NC_035102.1	2736478	.	G	A	.	.	MAF_USDA=5.422
NC_035102.1	2736485	.	G	A	.	.	MAF_USDA=6.557
NC_035102.1	2736539	.	G	T	.	.	MAF_USDA=16.667
NC_035102.1	2736922	.	G	T	.	.	MAF_USDA=1.176
NC_035102.1	2737021	.	G	T	.	.	MAF_INRAE=6.667;MAF_USDA=4.098
NC_035102.1	2737129	.	G	T	.	.	MAF_INRAE=30.38;MAF_USDA=14.706
NC_035102.1	2737160	.	G	A	.	.	MAF_INRAE=22.785;MAF_USDA=13.529
NC_035102.1	2737173	.	A	G	.	.	MAF_INRAE=13.291;MAF_USDA=12.353
NC_035102.1	2737202	.	C	A	.	.	MAF_USDA=1.639
NC_035102.1	2737268	.	G	A	.	.	MAF_USDA=11.176
NC_035102.1	2737431	.	T	A	.	.	MAF_USDA=9.091
NC_035102.1	2737483	.	G	A	.	.	MAF_USDA=1.639
NC_035102.1	2737576	.	A	T	.	.	MAF_USDA=10.417
NC_035102.1	2737577	.	A	T	.	.	MAF_USDA=6.25
NC_035102.1	2737582	.	T	G	.	.	MAF_USDA=4.098
NC_035102.1	2737585	.	A	G	.	.	MAF_USDA=2.083
NC_035102.1	2737592	.	G	A	.	.	MAF_USDA=1.639
NC_035102.1	2737635	.	C	T	.	.	MAF_USDA=8.333
NC_035102.1	2737728	.	T	A	.	.	MAF_USDA=2.941
NC_035102.1	2737783	.	T	A	.	.	MAF_INRAE=22.152;MAF_USDA=11.765
NC_035102.1	2737811	.	A	C	.	.	MAF_USDA=1.639
NC_035102.1	2737843	.	T	A	.	.	MAF_USDA=2.459
NC_035102.1	2737909	.	G	T	.	.	MAF_INRAE=8.861;MAF_USDA=22.917
NC_035102.1	2738032	.	A	G	.	.	MAF_USDA=11.765
NC_035102.1	2738044	.	T	A	.	.	MAF_USDA=1.639
NC_035102.1	2738061	.	C	T	.	.	MAF_USDA=2.353
NC_035102.1	2738080	.	C	T	.	.	MAF_USDA=11.765
NC_035102.1	2738093	.	C	T	.	.	MAF_USDA=4.918
NC_035102.1	2738126	.	G	A	.	.	MAF_INRAE=13.291;MAF_USDA=11.765
NC_035102.1	2738166	.	T	C	.	.	MAF_USDA=11.176
NC_035102.1	2738182	.	T	A	.	.	MAF_USDA=7.377
NC_035102.1	2738183	.	A	T	.	.	MAF_INRAE=8.228;MAF_USDA=23.529
NC_035102.1	2738184	.	A	T	.	.	MAF_INRAE=13.333;MAF_USDA=22.353
NC_035102.1	2738185	.	A	T	.	.	MAF_INRAE=5.0;MAF_USDA=12.353
NC_035102.1	2738397	.	C	T	.	.	MAF_INRAE=12.658;MAF_USDA=12.353
NC_035102.1	2738503	.	T	C	.	.	MAF_INRAE=8.228;MAF_USDA=11.765
NC_035102.1	2738577	.	C	G	.	.	MAF_INRAE=22.785;MAF_USDA=14.118
NC_035102.1	2738673	.	T	A	.	.	MAF_INRAE=30.0;MAF_USDA=39.583
NC_035102.1	2738758	.	G	T	.	.	MAF_USDA=1.639
NC_035102.1	2739188	.	T	G	.	.	MAF_USDA=1.639
NC_035102.1	2739578	.	A	C	.	.	MAF_USDA=2.459
NC_035102.1	2739622	.	C	T	.	.	MAF_INRAE=13.291;MAF_USDA=11.31
NC_035102.1	2739656	.	A	G	.	.	MAF_INRAE=13.924;MAF_USDA=38.095
NC_035102.1	2739730	.	G	A	.	.	MAF_USDA=2.459
NC_035102.1	2739887	.	T	A	.	.	MAF_INRAE=18.354;MAF_USDA=2.941
NC_035102.1	2739947	.	T	G	.	.	MAF_INRAE=30.38;MAF_USDA=15.294
NC_035102.1	2740113	.	C	A	.	.	MAF_USDA=1.639
NC_035102.1	2740118	.	G	T	.	.	MAF_USDA=5.738
NC_035102.1	2740201	.	T	C	.	.	MAF_USDA=6.25
NC_035102.1	2740291	.	A	C	.	.	MAF_USDA=6.557
NC_035102.1	2740305	.	G	T	.	.	MAF_INRAE=11.667;MAF_USDA=3.529
NC_035102.1	2740371	.	C	A	.	.	MAF_USDA=1.639
NC_035102.1	2740426	.	G	A	.	.	MAF_USDA=2.459
NC_035102.1	2740608	.	T	C	.	.	MAF_USDA=2.5
NC_035102.1	2740639	.	A	C	.	.	MAF_USDA=4.098
NC_035102.1	2740681	.	G	A	.	.	MAF_INRAE=30.38;MAF_USDA=15.882
NC_035102.1	2740776	.	G	C	.	.	MAF_USDA=9.412
NC_035102.1	2740826	.	T	A	.	.	MAF_USDA=5.294
NC_035102.1	2740827	.	A	C	.	.	MAF_USDA=5.294
NC_035102.1	2741051	.	T	A	.	.	MAF_USDA=4.098
NC_035102.1	2741112	.	T	A	.	.	MAF_INRAE=7.595;MAF_USDA=12.353
NC_035102.1	2741213	.	G	A	.	.	MAF_INRAE=22.785;MAF_USDA=13.529
NC_035102.1	2741292	.	G	A	.	.	MAF_USDA=1.639
NC_035102.1	2741342	.	A	T	.	.	MAF_USDA=10.0
NC_035102.1	2741371	.	G	A	.	.	MAF_USDA=1.639
NC_035102.1	2741386	.	G	T	.	.	MAF_USDA=4.918
NC_035102.1	2741409	.	G	T	.	.	MAF_USDA=1.639
NC_035102.1	2741615	.	T	G	.	.	MAF_INRAE=18.354;MAF_USDA=2.941
NC_035102.1	2741901	.	C	A	.	.	MAF_USDA=12.941
NC_035102.1	2742074	.	G	T	.	.	MAF_USDA=12.5
NC_035102.1	2742097	.	G	A	.	.	MAF_USDA=3.333
NC_035102.1	2742306	.	G	A	.	.	MAF_INRAE=12.5;MAF_USDA=2.941
NC_035102.1	2742329	.	T	C	.	.	MAF_USDA=9.412
NC_035102.1	2742350	.	C	T	.	.	MAF_USDA=1.639
NC_035102.1	2742435	.	G	A	.	.	MAF_INRAE=30.38;MAF_USDA=15.294
NC_035102.1	2742485	.	G	A	.	.	MAF_INRAE=22.785;MAF_USDA=14.118
NC_035102.1	2742585	.	T	G	.	.	MAF_INRAE=22.785;MAF_USDA=13.529
NC_035102.1	2742684	.	G	A	.	.	MAF_INRAE=13.291;MAF_USDA=12.353
NC_035102.1	2742706	.	A	C	.	.	MAF_USDA=4.706
NC_035102.1	2742707	.	T	C	.	.	MAF_USDA=4.706
NC_035102.1	2742721	.	A	C	.	.	MAF_INRAE=22.785;MAF_USDA=12.941
NC_035102.1	2742790	.	C	T	.	.	MAF_USDA=3.529
NC_035102.1	2743001	.	T	A	.	.	MAF_USDA=1.639
NC_035102.1	2744808	.	T	G	.	.	MAF_USDA=1.667
NC_035102.1	2744820	.	A	G	.	.	MAF_USDA=10.833
NC_035102.1	2744864	.	A	G	.	.	MAF_INRAE=7.595;MAF_USDA=15.476
NC_035102.1	2744918	.	C	A	.	.	MAF_INRAE=14.557;MAF_USDA=34.118
NC_035102.1	2744931	.	C	A	.	.	MAF_INRAE=4.167;MAF_USDA=2.083
NC_035102.1	2744947	.	G	T	.	.	MAF_INRAE=36.709;MAF_USDA=22.917
NC_035102.1	2745135	.	A	C	.	.	MAF_INRAE=18.354;MAF_USDA=6.25
NC_035102.1	2745160	.	G	A	.	.	MAF_INRAE=7.5;MAF_USDA=3.279
NC_035102.1	2745361	.	C	T	.	.	MAF_USDA=1.639
NC_035102.1	2745406	.	C	T	.	.	MAF_USDA=3.279
NC_035102.1	2745587	.	T	G	.	.	MAF_USDA=10.417
NC_035102.1	2745615	.	C	A	.	.	MAF_USDA=2.459
NC_035102.1	2745627	.	A	C	.	.	MAF_INRAE=6.667;MAF_USDA=4.918
NC_035102.1	2745634	.	T	G	.	.	MAF_INRAE=13.291;MAF_USDA=12.941
NC_035102.1	2745635	.	T	G	.	.	MAF_USDA=1.176
NC_035102.1	2745646	.	C	A	.	.	MAF_USDA=2.459
NC_035102.1	2745687	.	T	G	.	.	MAF_USDA=3.279
NC_035102.1	2745770	.	T	A	.	.	MAF_USDA=1.667
NC_035102.1	2745771	.	A	T	.	.	MAF_USDA=1.667
NC_035102.1	2746116	.	T	G	.	.	MAF_USDA=12.353
NC_035102.1	2746435	.	G	A	.	.	MAF_INRAE=15.789;MAF_USDA=4.098
NC_035102.1	2746594	.	G	T	.	.	MAF_INRAE=13.291;MAF_USDA=7.647
NC_035102.1	2746612	.	G	A	.	.	MAF_INRAE=6.962
NC_035102.1	2746745	.	A	G	.	.	MAF_INRAE=29.747;MAF_USDA=15.476
NC_035102.1	2747089	.	T	C	.	.	MAF_USDA=6.548
NC_035102.1	2747108	.	G	A	.	.	MAF_INRAE=7.5;MAF_USDA=3.39
NC_035102.1	2747157	.	A	T	.	.	MAF_USDA=1.695
NC_035102.1	2747159	.	A	T	.	.	MAF_USDA=1.695
NC_035102.1	2747164	.	G	T	.	.	MAF_USDA=4.237
NC_035102.1	2747183	.	G	A	.	.	MAF_USDA=4.237
NC_035102.1	2747808	.	A	T	.	.	MAF_USDA=5.738
NC_035102.1	2747844	.	C	T	.	.	MAF_USDA=8.824
NC_035102.1	2747846	.	C	A	.	.	MAF_USDA=8.824
NC_035102.1	2747898	.	A	G	.	.	MAF_INRAE=13.291;MAF_USDA=12.353
NC_035102.1	2748078	.	A	C	.	.	MAF_USDA=1.639
NC_035102.1	2748202	.	T	G	.	.	MAF_USDA=10.0
NC_035102.1	2748237	.	G	A	.	.	MAF_INRAE=23.418;MAF_USDA=26.471
NC_035102.1	2748280	.	C	A	.	.	MAF_INRAE=7.5;MAF_USDA=4.918
NC_035102.1	2748429	.	G	A	.	.	MAF_INRAE=11.667;MAF_USDA=3.529
NC_035102.1	2748619	.	G	A	.	.	MAF_INRAE=17.722;MAF_USDA=2.941
NC_035102.1	2748648	.	A	T	.	.	MAF_USDA=6.25
NC_035102.1	2748649	.	C	A	.	.	MAF_USDA=8.333
NC_035102.1	2749408	.	G	A	.	.	MAF_USDA=6.25
NC_035102.1	2749424	.	G	A	.	.	MAF_USDA=8.333
NC_035102.1	2749474	.	A	T	.	.	MAF_USDA=6.25
NC_035102.1	2749542	.	T	G	.	.	MAF_USDA=20.833
NC_035102.1	2749690	.	A	G	.	.	MAF_USDA=2.083
NC_035102.1	2749872	.	G	A	.	.	MAF_USDA=6.25
NC_035102.1	2749924	.	T	C	.	.	MAF_USDA=3.333
NC_035102.1	2750023	.	G	A	.	.	MAF_INRAE=30.38;MAF_USDA=15.882
NC_035102.1	2750164	.	G	A	.	.	MAF_USDA=3.279
NC_035102.1	2750203	.	G	T	.	.	MAF_USDA=8.333
NC_035102.1	2750299	.	G	A	.	.	MAF_USDA=6.25
NC_035102.1	2750336	.	T	C	.	.	MAF_USDA=1.667
NC_035102.1	2750363	.	T	C	.	.	MAF_USDA=4.167
NC_035102.1	2750494	.	T	G	.	.	MAF_USDA=22.892
NC_035102.1	2750759	.	A	T	.	.	MAF_USDA=3.333
NC_035102.1	2750865	.	A	C	.	.	MAF_USDA=23.214
NC_035102.1	2750884	.	T	C	.	.	MAF_INRAE=29.114;MAF_USDA=16.071
NC_035102.1	2750924	.	TTTTCGAAAATCG	TTTTCGAAAATCA	.	.	MAF_USDA=4.167
NC_035102.1	2750936	.	G	A	.	.	MAF_INRAE=7.595;MAF_USDA=9.167
NC_035102.1	2750942	.	G	C	.	.	MAF_USDA=6.25
NC_035102.1	2751252	.	C	A	.	.	MAF_USDA=9.412
NC_035102.1	2751319	.	T	G	.	.	MAF_INRAE=8.333
NC_035102.1	2751369	.	G	T	.	.	MAF_USDA=1.639
NC_035102.1	2751425	.	G	A	.	.	MAF_USDA=1.639
NC_035102.1	2751517	.	A	T	.	.	MAF_USDA=10.656
NC_035102.1	2751555	.	TA	TT	.	.	MAF_USDA=20.833
NC_035102.1	2751556	.	A	T	.	.	MAF_INRAE=15.19;MAF_USDA=19.672
NC_035102.1	2751633	.	C	T	.	.	MAF_USDA=2.459
NC_035102.1	2752006	.	G	A	.	.	MAF_USDA=10.588
NC_035102.1	2752057	.	A	C	.	.	MAF_USDA=5.882
NC_035102.1	2752059	.	G	T	.	.	MAF_USDA=5.882
NC_035102.1	2752179	.	C	T	.	.	MAF_USDA=4.918
NC_035102.1	2752298	.	T	A	.	.	MAF_INRAE=11.667
NC_035102.1	2752338	.	T	C	.	.	MAF_USDA=2.941
NC_035102.1	2752680	.	A	G	.	.	MAF_INRAE=18.333;MAF_USDA=6.25
NC_035102.1	2752747	.	T	G	.	.	MAF_USDA=4.118
NC_035102.1	2752815	.	G	T	.	.	MAF_USDA=7.377
NC_035102.1	2752867	.	T	C	.	.	MAF_USDA=14.583
NC_035102.1	2752891	.	T	A	.	.	MAF_USDA=1.639
NC_035102.1	2752894	.	C	A	.	.	MAF_USDA=7.377
NC_035102.1	2752982	.	T	G	.	.	MAF_INRAE=18.354;MAF_USDA=2.459
NC_035102.1	2753112	.	T	A	.	.	MAF_INRAE=15.789;MAF_USDA=4.098
NC_035102.1	2753129	.	G	A	.	.	MAF_USDA=5.738
NC_035102.1	2753141	.	T	C	.	.	MAF_INRAE=48.734;MAF_USDA=37.059
NC_035102.1	2753167	.	A	C	.	.	MAF_USDA=4.098
NC_035102.1	2753520	.	T	C	.	.	MAF_USDA=2.459
NC_035102.1	2753626	.	G	C	.	.	MAF_USDA=2.459
NC_035102.1	2753912	.	A	C	.	.	MAF_INRAE=25.949;MAF_USDA=24.118
NC_035102.1	2754051	.	A	C	.	.	MAF_USDA=1.639
NC_035102.1	2754210	.	C	T	.	.	MAF_INRAE=22.785;MAF_USDA=14.118
NC_035102.1	2754227	.	T	G	.	.	MAF_USDA=3.279
NC_035102.1	2754306	.	A	C	.	.	MAF_USDA=2.459
NC_035102.1	2754410	.	G	A	.	.	MAF_USDA=7.377
NC_035102.1	2755108	.	G	C	.	.	MAF_INRAE=1.667
NC_035102.1	2755113	.	A	G	.	.	MAF_INRAE=18.354;MAF_USDA=4.167
NC_035102.1	2755311	.	G	T	.	.	MAF_USDA=6.25
NC_035102.1	2755479	.	G	A	.	.	MAF_INRAE=22.785;MAF_USDA=13.529
NC_035102.1	2755763	.	G	T	.	.	MAF_USDA=2.459
NC_035102.1	2755866	.	G	T	.	.	MAF_USDA=8.235
NC_035102.1	2755952	.	C	T	.	.	MAF_INRAE=10.127;MAF_USDA=1.639
NC_035102.1	2756033	.	G	A	.	.	MAF_INRAE=18.354;MAF_USDA=2.941
NC_035102.1	2756398	.	G	T	.	.	MAF_INRAE=22.785;MAF_USDA=12.941
NC_035102.1	2756415	.	C	A	.	.	MAF_USDA=4.098
NC_035102.1	2756417	.	A	G	.	.	MAF_USDA=8.197
NC_035102.1	2756608	.	G	T	.	.	MAF_INRAE=18.354;MAF_USDA=4.167
NC_035102.1	2756731	.	G	T	.	.	MAF_USDA=1.639
NC_035102.1	2756892	.	T	C	.	.	MAF_INRAE=15.789;MAF_USDA=3.279
NC_035102.1	2757127	.	A	G	.	.	MAF_INRAE=25.949;MAF_USDA=31.765
NC_035102.1	2757181	.	A	G	.	.	MAF_USDA=9.836
NC_035102.1	2757309	.	G	A	.	.	MAF_USDA=2.459
NC_035102.1	2757370	.	A	G	.	.	MAF_INRAE=48.101;MAF_USDA=48.824
NC_035102.1	2757415	.	C	G	.	.	MAF_INRAE=47.468;MAF_USDA=48.824
NC_035102.1	2757647	.	C	T	.	.	MAF_USDA=1.667
NC_035102.1	2757813	.	G	A	.	.	MAF_INRAE=7.5;MAF_USDA=4.098
NC_035102.1	2758120	.	A	T	.	.	MAF_USDA=5.738
NC_035102.1	2758183	.	A	C	.	.	MAF_INRAE=48.101;MAF_USDA=48.235
NC_035102.1	2758351	.	G	A	.	.	MAF_USDA=8.333
NC_035102.1	2758352	.	A	G	.	.	MAF_USDA=8.333
NC_035102.1	2758398	.	G	A	.	.	MAF_USDA=5.0
NC_035102.1	2758642	.	G	A	.	.	MAF_USDA=5.172
NC_035102.1	2758745	.	G	A	.	.	MAF_USDA=1.667
NC_035102.1	2758758	.	G	T	.	.	MAF_USDA=8.333
NC_035102.1	2758809	.	T	A	.	.	MAF_USDA=12.5
NC_035102.1	2758810	.	T	A	.	.	MAF_USDA=47.917
NC_035102.1	2759141	.	C	T	.	.	MAF_USDA=6.25
NC_035102.1	2759189	.	G	T	.	.	MAF_USDA=11.765
NC_035102.1	2759254	.	G	T	.	.	MAF_USDA=3.279
NC_035102.1	2759594	.	G	T	.	.	MAF_USDA=14.754
NC_035102.1	2759697	.	T	G	.	.	MAF_USDA=1.639
NC_035102.1	2759772	.	A	C	.	.	MAF_INRAE=25.316;MAF_USDA=22.941
NC_035102.1	2759942	.	T	C	.	.	MAF_USDA=2.459
NC_035102.1	2760054	.	C	T	.	.	MAF_INRAE=48.734;MAF_USDA=47.647
NC_035102.1	2760320	.	A	C	.	.	MAF_USDA=1.639
NC_035102.1	2760359	.	C	G	.	.	MAF_INRAE=8.333
NC_035102.1	2760482	.	T	C	.	.	MAF_USDA=2.459
NC_035102.1	2760507	.	G	A	.	.	MAF_INRAE=22.785;MAF_USDA=15.882
NC_035102.1	2760558	.	T	A	.	.	MAF_USDA=4.706
NC_035102.1	2760645	.	G	A	.	.	MAF_USDA=1.639
NC_035102.1	2760646	.	C	A	.	.	MAF_USDA=1.639
NC_035102.1	2760673	.	C	T	.	.	MAF_USDA=4.118
NC_035102.1	2760745	.	C	T	.	.	MAF_USDA=4.918
NC_035102.1	2760767	.	G	A	.	.	MAF_USDA=4.118
NC_035102.1	2760979	.	G	A	.	.	MAF_USDA=1.639
NC_035102.1	2761085	.	C	T	.	.	MAF_USDA=2.459
NC_035102.1	2761360	.	T	C	.	.	MAF_USDA=4.098
NC_035102.1	2761384	.	C	T	.	.	MAF_INRAE=10.833;MAF_USDA=3.529
NC_035102.1	2761441	.	T	C	.	.	MAF_USDA=1.639
NC_035102.1	2761490	.	T	A	.	.	MAF_USDA=1.667
NC_035102.1	2762021	.	C	T	.	.	MAF_USDA=4.098
NC_035102.1	2762098	.	T	C	.	.	MAF_USDA=3.279
NC_035102.1	2762150	.	T	G	.	.	MAF_USDA=2.459
NC_035102.1	2762225	.	T	C	.	.	MAF_USDA=2.459
NC_035102.1	2762230	.	G	T	.	.	MAF_USDA=2.459
NC_035102.1	2762260	.	C	T	.	.	MAF_USDA=1.639
NC_035102.1	2762330	.	C	T	.	.	MAF_USDA=2.459
NC_035102.1	2762338	.	T	C	.	.	MAF_USDA=1.639
NC_035102.1	2762368	.	G	A	.	.	MAF_USDA=2.459
NC_035102.1	2762499	.	G	T	.	.	MAF_USDA=11.765
NC_035102.1	2762571	.	T	C	.	.	MAF_USDA=1.639
NC_035102.1	2762614	.	A	G	.	.	MAF_USDA=1.639
NC_035102.1	2762661	.	A	G	.	.	MAF_USDA=1.639
NC_035102.1	2762721	.	C	A	.	.	MAF_INRAE=13.291;MAF_USDA=4.118
NC_035102.1	2762790	.	C	A	.	.	MAF_INRAE=18.354;MAF_USDA=2.941
NC_035102.1	2762854	.	T	C	.	.	MAF_USDA=1.639
NC_035102.1	2762879	.	G	A	.	.	MAF_USDA=3.279
NC_035102.1	2762942	.	G	A	.	.	MAF_USDA=2.459
NC_035102.1	2763063	.	G	T	.	.	MAF_USDA=2.459
NC_035102.1	2763101	.	G	A	.	.	MAF_USDA=2.459
NC_035102.1	2763124	.	C	T	.	.	MAF_USDA=4.118
NC_035102.1	2763167	.	C	T	.	.	MAF_USDA=2.459
NC_035102.1	2763172	.	G	C	.	.	MAF_USDA=2.459
NC_035102.1	2763515	.	A	C	.	.	MAF_USDA=41.304
NC_035102.1	2763517	.	C	G	.	.	MAF_USDA=39.13
NC_035102.1	2763529	.	T	C	.	.	MAF_USDA=32.609
NC_035102.1	2763575	.	A	C	.	.	MAF_USDA=1.639
NC_035102.1	2763726	.	G	T	.	.	MAF_INRAE=13.291;MAF_USDA=5.294
NC_035102.1	2763848	.	G	T	.	.	MAF_USDA=2.459
NC_035102.1	2764068	.	G	A	.	.	MAF_USDA=1.639
NC_035102.1	2764077	.	A	T	.	.	MAF_USDA=1.639
NC_035102.1	2764190	.	C	T	.	.	MAF_INRAE=22.785;MAF_USDA=13.529
NC_035102.1	2764332	.	C	A	.	.	MAF_USDA=1.667
NC_035102.1	2764357	.	A	T	.	.	MAF_INRAE=10.0;MAF_USDA=2.381
NC_035102.1	2764363	.	A	C	.	.	MAF_INRAE=7.5;MAF_USDA=13.095
NC_035102.1	2764594	.	C	A	.	.	MAF_USDA=1.667
NC_035102.1	2764617	.	C	A	.	.	MAF_INRAE=7.595;MAF_USDA=11.176
NC_035102.1	2764622	.	G	A	.	.	MAF_INRAE=22.785;MAF_USDA=12.941
NC_035102.1	2764647	.	G	T	.	.	MAF_USDA=12.941
NC_035102.1	2764748	.	C	T	.	.	MAF_INRAE=20.886;MAF_USDA=18.824
NC_035102.1	2764759	.	C	T	.	.	MAF_INRAE=7.5;MAF_USDA=11.765
NC_035102.1	2764773	.	G	A	.	.	MAF_USDA=1.639
NC_035102.1	2764884	.	C	T	.	.	MAF_USDA=1.639
NC_035102.1	2764916	.	A	G	.	.	MAF_USDA=2.459
NC_035102.1	2764941	.	C	T	.	.	MAF_INRAE=4.167;MAF_USDA=2.353
NC_035102.1	2764983	.	T	C	.	.	MAF_USDA=9.836
NC_035102.1	2764984	.	A	G	.	.	MAF_USDA=3.279
NC_035102.1	2764991	.	T	A	.	.	MAF_USDA=3.279
NC_035102.1	2764999	.	T	C	.	.	MAF_USDA=6.557
NC_035102.1	2765006	.	T	C	.	.	MAF_USDA=10.656
NC_035102.1	2765052	.	G	A	.	.	MAF_USDA=4.918
NC_035102.1	2765053	.	G	C	.	.	MAF_USDA=2.459
NC_035102.1	2765230	.	C	T	.	.	MAF_INRAE=20.833;MAF_USDA=25.0
NC_035102.1	2765289	.	T	G	.	.	MAF_USDA=12.295
NC_035102.1	2765332	.	C	A	.	.	MAF_USDA=1.639
NC_035102.1	2765490	.	C	G	.	.	MAF_USDA=2.459
NC_035102.1	2765492	.	T	C	.	.	MAF_USDA=2.459
NC_035102.1	2765608	.	T	A	.	.	MAF_INRAE=48.734;MAF_USDA=48.824
NC_035102.1	2765776	.	C	A	.	.	MAF_INRAE=30.38;MAF_USDA=18.235
NC_035102.1	2765803	.	A	G	.	.	MAF_INRAE=18.354;MAF_USDA=4.118
NC_035102.1	2765824	.	A	G	.	.	MAF_USDA=2.459
NC_035102.1	2765894	.	C	T	.	.	MAF_INRAE=48.101;MAF_USDA=48.235
NC_035102.1	2765952	.	G	T	.	.	MAF_USDA=1.639
NC_035102.1	2766133	.	T	G	.	.	MAF_USDA=14.706
NC_035102.1	2766251	.	C	G	.	.	MAF_USDA=14.118
NC_035102.1	2766506	.	A	G	.	.	MAF_USDA=2.459
NC_035102.1	2766508	.	G	A	.	.	MAF_INRAE=7.5;MAF_USDA=10.588
NC_035102.1	2766726	.	G	A	.	.	MAF_USDA=12.353
NC_035102.1	2766730	.	C	T	.	.	MAF_USDA=2.459
NC_035102.1	2766767	.	G	A	.	.	MAF_USDA=1.639
NC_035102.1	2766883	.	G	T	.	.	MAF_USDA=1.639
NC_035102.1	2767031	.	G	A	.	.	MAF_USDA=4.118
NC_035102.1	2767042	.	T	A	.	.	MAF_USDA=1.639
NC_035102.1	2767100	.	T	C	.	.	MAF_INRAE=22.152;MAF_USDA=12.941
NC_035102.1	2767128	.	A	C	.	.	MAF_USDA=4.706
NC_035102.1	2767207	.	T	C	.	.	MAF_USDA=6.557
NC_035102.1	2767222	.	C	T	.	.	MAF_USDA=6.557
NC_035102.1	2767262	.	A	G	.	.	MAF_INRAE=26.667;MAF_USDA=21.176
NC_035102.1	2767268	.	A	C	.	.	MAF_INRAE=2.632
NC_035102.1	2767280	.	C	A	.	.	MAF_INRAE=22.152;MAF_USDA=12.941
NC_035102.1	2767555	.	C	T	.	.	MAF_USDA=2.459
NC_035102.1	2767601	.	C	G	.	.	MAF_USDA=3.279
NC_035102.1	2767751	.	T	G	.	.	MAF_INRAE=48.333;MAF_USDA=39.583
NC_035102.1	2767879	.	G	A	.	.	MAF_USDA=1.639
NC_035102.1	2767887	.	C	T	.	.	MAF_USDA=4.918
NC_035102.1	2767909	.	G	A	.	.	MAF_USDA=1.639
NC_035102.1	2767911	.	G	A	.	.	MAF_INRAE=13.924;MAF_USDA=8.235
NC_035102.1	2767935	.	T	C	.	.	MAF_USDA=4.167
NC_035102.1	2767943	.	G	C	.	.	MAF_USDA=4.167
NC_035102.1	2767972	.	C	T	.	.	MAF_USDA=4.118
NC_035102.1	2768218	.	G	A	.	.	MAF_INRAE=7.5;MAF_USDA=11.765
NC_035102.1	2768269	.	C	A	.	.	MAF_INRAE=48.101;MAF_USDA=50.0
NC_035102.1	2768320	.	G	A	.	.	MAF_USDA=2.459
NC_035102.1	2768408	.	A	T	.	.	MAF_USDA=2.459
NC_035102.1	2768419	.	G	T	.	.	MAF_USDA=2.459
NC_035102.1	2768471	.	C	T	.	.	MAF_USDA=1.639
NC_035102.1	2768505	.	A	G	.	.	MAF_INRAE=5.833;MAF_USDA=2.353
NC_035102.1	2768507	.	G	T	.	.	MAF_INRAE=5.833;MAF_USDA=2.353
NC_035102.1	2768514	.	T	C	.	.	MAF_INRAE=5.833;MAF_USDA=2.353
NC_035102.1	2768745	.	T	G	.	.	MAF_USDA=1.639
NC_035102.1	2768761	.	T	C	.	.	MAF_USDA=5.738
NC_035102.1	2768892	.	C	T	.	.	MAF_INRAE=1.667
NC_035102.1	2769025	.	G	A	.	.	MAF_USDA=1.765
NC_035102.1	2769134	.	T	C	.	.	MAF_USDA=3.279
NC_035102.1	2769149	.	C	A	.	.	MAF_INRAE=18.354;MAF_USDA=2.941
NC_035102.1	2769184	.	T	C	.	.	MAF_USDA=8.197
NC_035102.1	2769192	.	A	G	.	.	MAF_USDA=10.656
NC_035102.1	2769209	.	A	C	.	.	MAF_USDA=9.016
NC_035102.1	2769211	.	A	G	.	.	MAF_USDA=9.016
NC_035102.1	2769215	.	A	T	.	.	MAF_USDA=9.836
NC_035102.1	2769229	.	C	A	.	.	MAF_USDA=10.656
NC_035102.1	2769230	.	C	T	.	.	MAF_USDA=9.836
NC_035102.1	2769234	.	C	T	.	.	MAF_USDA=9.412
NC_035102.1	2769235	.	G	T	.	.	MAF_USDA=10.656
NC_035102.1	2769272	.	C	T	.	.	MAF_INRAE=22.152;MAF_USDA=12.353
NC_035102.1	2769329	.	A	G	.	.	MAF_USDA=14.754
NC_035102.1	2769337	.	G	A	.	.	MAF_USDA=14.754
NC_035102.1	2769440	.	G	A	.	.	MAF_USDA=1.639
NC_035102.1	2769519	.	C	T	.	.	MAF_USDA=1.639
NC_035102.1	2769615	.	A	G	.	.	MAF_USDA=2.459
NC_035102.1	2769722	.	A	G	.	.	MAF_USDA=12.353
NC_035102.1	2769742	.	G	A	.	.	MAF_USDA=1.639
NC_035102.1	2769754	.	G	A	.	.	MAF_USDA=1.639
NC_035102.1	2769777	.	A	T	.	.	MAF_INRAE=47.468;MAF_USDA=48.235
NC_035102.1	2769819	.	G	T	.	.	MAF_INRAE=4.167;MAF_USDA=2.083
NC_035102.1	2769831	.	A	G	.	.	MAF_USDA=1.639
NC_035102.1	2769872	.	T	A	.	.	MAF_USDA=2.459
NC_035102.1	2770011	.	T	C	.	.	MAF_USDA=1.639
NC_035102.1	2770147	.	C	A	.	.	MAF_USDA=2.083
NC_035102.1	2770281	.	A	C	.	.	MAF_INRAE=22.785;MAF_USDA=13.529
NC_035102.1	2770314	.	C	A	.	.	MAF_USDA=1.639
NC_035102.1	2770335	.	G	A	.	.	MAF_INRAE=48.101;MAF_USDA=48.235
NC_035102.1	2770519	.	A	C	.	.	MAF_USDA=15.294
NC_035102.1	2770534	.	A	C	.	.	MAF_INRAE=22.785;MAF_USDA=13.529
NC_035102.1	2770567	.	T	G	.	.	MAF_INRAE=25.316;MAF_USDA=20.588
NC_035102.1	2770573	.	C	G	.	.	MAF_USDA=1.639
NC_035102.1	2770594	.	T	A	.	.	MAF_USDA=2.353
NC_035102.1	2770795	.	A	C	.	.	MAF_USDA=2.941
NC_035102.1	2770881	.	C	T	.	.	MAF_INRAE=32.278;MAF_USDA=45.294
NC_035102.1	2770933	.	G	T	.	.	MAF_USDA=6.25
NC_035102.1	2770955	.	A	C	.	.	MAF_USDA=2.353
NC_035102.1	2771030	.	T	G	.	.	MAF_USDA=1.639
NC_035102.1	2771035	.	A	C	.	.	MAF_INRAE=26.316;MAF_USDA=13.529
NC_035102.1	2771040	.	C	T	.	.	MAF_INRAE=31.579;MAF_USDA=26.471
NC_035102.1	2771138	.	TA	TT	.	.	MAF_USDA=10.417
NC_035102.1	2771139	.	A	T	.	.	MAF_INRAE=23.418
NC_035102.1	2771150	.	A	G	.	.	MAF_INRAE=8.333
NC_035102.1	2771393	.	G	T	.	.	MAF_INRAE=7.5;MAF_USDA=11.176
NC_035102.1	2771469	.	C	T	.	.	MAF_USDA=2.941
NC_035102.1	2771696	.	T	C	.	.	MAF_USDA=2.083
NC_035102.1	2771783	.	T	A	.	.	MAF_INRAE=4.167
NC_035102.1	2771829	.	G	C	.	.	MAF_USDA=14.118
NC_035102.1	2771905	.	T	C	.	.	MAF_USDA=11.765
NC_035102.1	2772229	.	G	A	.	.	MAF_INRAE=22.785;MAF_USDA=14.118
NC_035102.1	2772270	.	C	T	.	.	MAF_USDA=1.639
NC_035102.1	2772491	.	G	A	.	.	MAF_USDA=3.279
NC_035102.1	2772494	.	C	T	.	.	MAF_INRAE=21.519;MAF_USDA=18.235
NC_035102.1	2772518	.	C	T	.	.	MAF_USDA=4.918
NC_035102.1	2772546	.	C	T	.	.	MAF_USDA=13.529
NC_035102.1	2772685	.	T	A	.	.	MAF_USDA=2.941
NC_035102.1	2772730	.	A	G	.	.	MAF_INRAE=25.316;MAF_USDA=20.588
NC_035102.1	2772857	.	T	C	.	.	MAF_USDA=3.279
NC_035102.1	2772861	.	T	C	.	.	MAF_INRAE=22.785;MAF_USDA=13.529
NC_035102.1	2772926	.	A	T	.	.	MAF_USDA=2.353
NC_035102.1	2772934	.	G	A	.	.	MAF_INRAE=22.785;MAF_USDA=14.118
NC_035102.1	2772938	.	A	C	.	.	MAF_USDA=4.098
NC_035102.1	2773236	.	A	G	.	.	MAF_USDA=1.639
NC_035102.1	2773332	.	C	T	.	.	MAF_INRAE=21.519;MAF_USDA=21.765
NC_035102.1	2773474	.	G	A	.	.	MAF_INRAE=22.785;MAF_USDA=14.118
NC_035102.1	2773518	.	G	A	.	.	MAF_USDA=13.529
NC_035102.1	2773751	.	T	G	.	.	MAF_USDA=1.639
NC_035102.1	2773773	.	C	T	.	.	MAF_INRAE=21.519;MAF_USDA=17.647
NC_035102.1	2773893	.	T	C	.	.	MAF_INRAE=21.519;MAF_USDA=16.471
NC_035102.1	2773994	.	C	T	.	.	MAF_USDA=4.118
NC_035102.1	2774088	.	C	A	.	.	MAF_USDA=1.639
NC_035102.1	2774227	.	C	T	.	.	MAF_USDA=1.639
NC_035102.1	2774284	.	C	T	.	.	MAF_USDA=1.639
NC_035102.1	2774366	.	A	T	.	.	MAF_INRAE=22.785;MAF_USDA=13.529
NC_035102.1	2774453	.	T	A	.	.	MAF_INRAE=22.785;MAF_USDA=13.529
NC_035102.1	2774668	.	C	G	.	.	MAF_USDA=4.918
NC_035102.1	2774752	.	C	T	.	.	MAF_USDA=1.639
NC_035102.1	2774849	.	T	C	.	.	MAF_USDA=11.765
NC_035102.1	2774873	.	C	T	.	.	MAF_USDA=2.083
NC_035102.1	2775156	.	G	T	.	.	MAF_USDA=1.639
NC_035102.1	2775161	.	G	C	.	.	MAF_USDA=14.706
NC_035102.1	2775222	.	C	T	.	.	MAF_USDA=1.639
NC_035102.1	2775230	.	G	T	.	.	MAF_USDA=13.529
NC_035102.1	2775233	.	G	A	.	.	MAF_USDA=2.459
NC_035102.1	2775915	.	T	C	.	.	MAF_INRAE=7.5;MAF_USDA=10.588
NC_035102.1	2776069	.	G	T	.	.	MAF_USDA=2.459
NC_035102.1	2776256	.	C	A	.	.	MAF_USDA=6.25
NC_035102.1	2776714	.	T	C	.	.	MAF_INRAE=39.873;MAF_USDA=27.059
NC_035102.1	2776738	.	C	A	.	.	MAF_INRAE=30.38;MAF_USDA=34.118
NC_035102.1	2776921	.	A	G	.	.	MAF_USDA=3.279
NC_035102.1	2776937	.	T	C	.	.	MAF_USDA=4.098
NC_035102.1	2776952	.	T	C	.	.	MAF_USDA=2.459
NC_035102.1	2776957	.	G	A	.	.	MAF_USDA=1.639
NC_035102.1	2776971	.	T	G	.	.	MAF_USDA=2.459
NC_035102.1	2776987	.	C	A	.	.	MAF_USDA=6.25
NC_035102.1	2777071	.	G	A	.	.	MAF_INRAE=7.5;MAF_USDA=11.176
NC_035102.1	2777077	.	G	T	.	.	MAF_INRAE=22.785;MAF_USDA=13.529
NC_035102.1	2777219	.	C	T	.	.	MAF_USDA=4.098
NC_035102.1	2777518	.	C	T	.	.	MAF_USDA=1.639
NC_035102.1	2777550	.	G	A	.	.	MAF_INRAE=11.667;MAF_USDA=8.333
NC_035102.1	2777657	.	T	A	.	.	MAF_USDA=1.639
NC_035102.1	2777738	.	C	A	.	.	MAF_USDA=1.639
NC_035102.1	2777772	.	C	A	.	.	MAF_INRAE=8.333
NC_035102.1	2777800	.	T	A	.	.	MAF_INRAE=7.5;MAF_USDA=11.176
NC_035102.1	2777853	.	G	A	.	.	MAF_USDA=5.738
NC_035102.1	2777910	.	C	A	.	.	MAF_INRAE=18.354;MAF_USDA=4.118
NC_035102.1	2777954	.	A	G	.	.	MAF_USDA=4.098
NC_035102.1	2777964	.	A	T	.	.	MAF_USDA=1.639
NC_035102.1	2777997	.	G	C	.	.	MAF_INRAE=46.835;MAF_USDA=47.059
NC_035102.1	2778024	.	C	A	.	.	MAF_USDA=12.353
NC_035102.1	2778431	.	T	G	.	.	MAF_INRAE=11.667;MAF_USDA=3.529
NC_035102.1	2778558	.	G	A	.	.	MAF_USDA=1.639
NC_035102.1	2778629	.	T	C	.	.	MAF_INRAE=10.833
NC_035102.1	2778698	.	C	T	.	.	MAF_USDA=1.639
NC_035102.1	2778701	.	G	C,A	.	.	MAF_INRAE=21.667;MAF_USDA=10.417
NC_035102.1	2778703	.	T	C	.	.	MAF_USDA=10.417
NC_035102.1	2778704	.	G	C	.	.	MAF_USDA=10.417
NC_035102.1	2779380	.	T	G	.	.	MAF_USDA=4.706
NC_035102.1	2779410	.	A	C	.	.	MAF_INRAE=22.785;MAF_USDA=13.529
NC_035102.1	2779656	.	T	C	.	.	MAF_INRAE=15.833;MAF_USDA=4.098
NC_035102.1	2779771	.	C	T	.	.	MAF_USDA=4.098
NC_035102.1	2779946	.	T	A	.	.	MAF_USDA=4.098
NC_035102.1	2779995	.	T	C	.	.	MAF_INRAE=6.962;MAF_USDA=4.118
NC_035102.1	2780120	.	T	G	.	.	MAF_USDA=3.279
NC_035102.1	2780257	.	A	T	.	.	MAF_INRAE=15.833;MAF_USDA=4.098
NC_035102.1	2780342	.	T	G	.	.	MAF_INRAE=7.595;MAF_USDA=8.235
NC_035102.1	2780515	.	T	G	.	.	MAF_INRAE=8.333
NC_035102.1	2780544	.	G	T	.	.	MAF_INRAE=6.962;MAF_USDA=4.118
NC_035102.1	2780555	.	A	C	.	.	MAF_INRAE=6.962
NC_035102.1	2780567	.	G	T	.	.	MAF_USDA=8.333
NC_035102.1	2780879	.	C	G	.	.	MAF_USDA=13.529
NC_035102.1	2780957	.	C	A	.	.	MAF_INRAE=46.203;MAF_USDA=45.882
NC_035102.1	2781118	.	T	G	.	.	MAF_USDA=12.941
NC_035102.1	2781194	.	C	A	.	.	MAF_INRAE=15.833;MAF_USDA=4.098
NC_035102.1	2781245	.	A	G	.	.	MAF_INRAE=46.835;MAF_USDA=45.882
NC_035102.1	2781390	.	A	G	.	.	MAF_INRAE=15.789;MAF_USDA=4.098
NC_035102.1	2781402	.	G	A	.	.	MAF_INRAE=22.152;MAF_USDA=10.417
NC_035102.1	2781459	.	C	T	.	.	MAF_USDA=4.118
NC_035102.1	2781460	.	G	A	.	.	MAF_USDA=1.639
NC_035102.1	2781510	.	CG	CA	.	.	MAF_USDA=8.333
NC_035102.1	2781596	.	C	T	.	.	MAF_USDA=4.118
NC_035102.1	2781666	.	G	A	.	.	MAF_USDA=4.706
NC_035102.1	2781846	.	G	A	.	.	MAF_USDA=10.417
NC_035102.1	2781847	.	T	A	.	.	MAF_USDA=10.417
NC_035102.1	2781859	.	C	T	.	.	MAF_INRAE=41.139;MAF_USDA=36.471
NC_035102.1	2781934	.	T	A	.	.	MAF_USDA=3.279
NC_035102.1	2782033	.	G	A	.	.	MAF_INRAE=15.833;MAF_USDA=4.098
NC_035102.1	2782140	.	G	A	.	.	MAF_USDA=1.639
NC_035102.1	2782211	.	A	C	.	.	MAF_USDA=2.459
NC_035102.1	2782430	.	C	T	.	.	MAF_INRAE=15.0;MAF_USDA=4.098
NC_035102.1	2782624	.	C	T	.	.	MAF_USDA=4.118
NC_035102.1	2782635	.	T	C	.	.	MAF_INRAE=12.658;MAF_USDA=2.459
NC_035102.1	2783084	.	A	G	.	.	MAF_INRAE=33.544;MAF_USDA=35.294
NC_035102.1	2783212	.	C	A	.	.	MAF_INRAE=7.5;MAF_USDA=4.098
NC_035102.1	2783329	.	C	T	.	.	MAF_USDA=2.459
NC_035102.1	2783366	.	C	T	.	.	MAF_INRAE=15.833;MAF_USDA=4.098
NC_035102.1	2783379	.	T	A	.	.	MAF_INRAE=33.544;MAF_USDA=34.706
NC_035102.1	2783620	.	G	T	.	.	MAF_INRAE=15.833;MAF_USDA=4.098
NC_035102.1	2783697	.	T	C	.	.	MAF_USDA=1.639
NC_035102.1	2783724	.	C	T	.	.	MAF_USDA=3.279
NC_035102.1	2783798	.	C	A	.	.	MAF_INRAE=6.962;MAF_USDA=11.176
NC_035102.1	2783973	.	G	A	.	.	MAF_INRAE=7.595;MAF_USDA=11.176
NC_035102.1	2783987	.	A	G	.	.	MAF_INRAE=10.127;MAF_USDA=5.882
NC_035102.1	2784192	.	T	A	.	.	MAF_INRAE=30.38;MAF_USDA=26.471
NC_035102.1	2784236	.	C	A	.	.	MAF_USDA=12.941
NC_035102.1	2784254	.	G	A	.	.	MAF_USDA=13.529
NC_035102.1	2784669	.	G	A	.	.	MAF_USDA=9.016
NC_035102.1	2784699	.	G	T	.	.	MAF_USDA=14.118
NC_035102.1	2784843	.	G	T	.	.	MAF_INRAE=30.38;MAF_USDA=25.882
NC_035102.1	2784860	.	C	T	.	.	MAF_INRAE=30.38;MAF_USDA=31.765
NC_035102.1	2784971	.	T	G	.	.	MAF_INRAE=33.544;MAF_USDA=35.294
NC_035102.1	2784977	.	T	C	.	.	MAF_INRAE=6.962;MAF_USDA=4.118
NC_035102.1	2785137	.	C	A	.	.	MAF_INRAE=4.167;MAF_USDA=2.083
NC_035102.1	2785155	.	A	G	.	.	MAF_INRAE=15.833;MAF_USDA=4.098
NC_035102.1	2785287	.	C	G	.	.	MAF_USDA=1.639
NC_035102.1	2785302	.	G	T	.	.	MAF_INRAE=24.684;MAF_USDA=7.059
NC_035102.1	2785532	.	A	C	.	.	MAF_INRAE=34.177
NC_035102.1	2785534	.	T	A	.	.	MAF_INRAE=13.333
NC_035102.1	2785562	.	T	G	.	.	MAF_USDA=3.279
NC_035102.1	2785728	.	T	G	.	.	MAF_USDA=1.639
NC_035102.1	2785767	.	A	G	.	.	MAF_USDA=8.235
NC_035102.1	2785875	.	C	T	.	.	MAF_USDA=1.639
NC_035102.1	2786213	.	G	T	.	.	MAF_USDA=3.279
NC_035102.1	2786328	.	G	A	.	.	MAF_USDA=3.279
NC_035102.1	2786392	.	T	C	.	.	MAF_INRAE=46.835;MAF_USDA=47.059
NC_035102.1	2786401	.	C	T	.	.	MAF_USDA=14.706
NC_035102.1	2786402	.	G	A	.	.	MAF_USDA=7.647
NC_035102.1	2786406	.	G	A	.	.	MAF_INRAE=15.833;MAF_USDA=4.098
NC_035102.1	2786409	.	G	A	.	.	MAF_INRAE=30.38;MAF_USDA=26.471
NC_035102.1	2786508	.	C	A	.	.	MAF_INRAE=46.835;MAF_USDA=45.882
NC_035102.1	2786873	.	G	T	.	.	MAF_INRAE=23.418;MAF_USDA=15.244
NC_035102.1	2787170	.	C	A	.	.	MAF_USDA=1.639
NC_035102.1	2787359	.	A	G	.	.	MAF_USDA=1.667
NC_035102.1	2787585	.	C	T	.	.	MAF_INRAE=32.911;MAF_USDA=20.0
NC_035102.1	2787609	.	T	C	.	.	MAF_USDA=5.738
NC_035102.1	2787902	.	T	A	.	.	MAF_USDA=4.098
NC_035102.1	2787904	.	C	T	.	.	MAF_USDA=4.098
NC_035102.1	2787916	.	T	A	.	.	MAF_USDA=4.098
NC_035102.1	2787999	.	C	G	.	.	MAF_USDA=4.118
NC_035102.1	2788069	.	G	A	.	.	MAF_USDA=1.639
NC_035102.1	2788081	.	A	G	.	.	MAF_USDA=1.639
NC_035102.1	2788105	.	G	A	.	.	MAF_INRAE=7.5;MAF_USDA=4.098
NC_035102.1	2788178	.	G	T	.	.	MAF_USDA=4.118
NC_035102.1	2788204	.	T	G	.	.	MAF_USDA=4.118
NC_035102.1	2788270	.	G	A	.	.	MAF_USDA=3.279
NC_035102.1	2788465	.	C	T	.	.	MAF_INRAE=46.835;MAF_USDA=46.471
NC_035102.1	2788652	.	G	A	.	.	MAF_INRAE=33.544;MAF_USDA=34.706
NC_035102.1	2788746	.	G	A	.	.	MAF_USDA=4.167
NC_035102.1	2788749	.	G	A	.	.	MAF_USDA=1.639
NC_035102.1	2788769	.	A	T	.	.	MAF_USDA=39.583
NC_035102.1	2788770	.	A	G	.	.	MAF_USDA=39.583
NC_035102.1	2788778	.	A	T	.	.	MAF_INRAE=29.167
NC_035102.1	2788782	.	GT	GG	.	.	MAF_USDA=39.583
NC_035102.1	2788826	.	G	A	.	.	MAF_USDA=4.098
NC_035102.1	2788895	.	G	A	.	.	MAF_USDA=1.639
NC_035102.1	2788942	.	G	A	.	.	MAF_USDA=1.639
NC_035102.1	2789019	.	C	A	.	.	MAF_USDA=3.529
NC_035102.1	2789035	.	G	A	.	.	MAF_INRAE=48.101;MAF_USDA=45.882
NC_035102.1	2789220	.	C	T	.	.	MAF_USDA=5.738
NC_035102.1	2789282	.	G	A	.	.	MAF_INRAE=10.0
NC_035102.1	2789407	.	G	A	.	.	MAF_INRAE=18.354;MAF_USDA=3.529
NC_035102.1	2789482	.	T	A	.	.	MAF_USDA=5.738
NC_035102.1	2789566	.	C	A	.	.	MAF_USDA=1.639
NC_035102.1	2789643	.	C	A	.	.	MAF_USDA=1.639
NC_035102.1	2789698	.	T	C	.	.	MAF_INRAE=34.81;MAF_USDA=35.882
NC_035102.1	2789790	.	C	A	.	.	MAF_USDA=1.639
NC_035102.1	2789877	.	G	T	.	.	MAF_INRAE=33.544;MAF_USDA=33.333
NC_035102.1	2789941	.	C	T	.	.	MAF_INRAE=32.911;MAF_USDA=20.0
NC_035102.1	2789947	.	C	G	.	.	MAF_INRAE=7.5;MAF_USDA=3.279
NC_035102.1	2789983	.	A	C	.	.	MAF_INRAE=7.5;MAF_USDA=4.098
NC_035102.1	2790159	.	C	A	.	.	MAF_INRAE=13.291;MAF_USDA=8.235
NC_035102.1	2790182	.	A	T	.	.	MAF_USDA=1.639
NC_035102.1	2790249	.	C	A	.	.	MAF_INRAE=30.38;MAF_USDA=18.824
NC_035102.1	2790347	.	C	A	.	.	MAF_INRAE=4.167;MAF_USDA=3.529
NC_035102.1	2790401	.	A	G	.	.	MAF_USDA=1.639
NC_035102.1	2790582	.	T	A	.	.	MAF_USDA=1.667
NC_035102.1	2790597	.	C	A	.	.	MAF_USDA=9.836
NC_035102.1	2790646	.	A	T	.	.	MAF_INRAE=15.833;MAF_USDA=8.333
NC_035102.1	2790673	.	G	A	.	.	MAF_USDA=2.083
NC_035102.1	2790683	.	A	C	.	.	MAF_USDA=3.279
NC_035102.1	2790723	.	T	G	.	.	MAF_USDA=4.167
NC_035102.1	2790728	.	T	C	.	.	MAF_USDA=4.167
NC_035102.1	2790730	.	C	A	.	.	MAF_INRAE=13.924;MAF_USDA=12.5
NC_035102.1	2792077	.	G	A	.	.	MAF_USDA=8.333
NC_035102.1	2792205	.	C	A	.	.	MAF_USDA=8.333
NC_035102.1	2792227	.	T	A	.	.	MAF_USDA=47.917
NC_035102.1	2792336	.	G	T	.	.	MAF_USDA=25.0
NC_035102.1	2792614	.	G	A	.	.	MAF_USDA=6.25
NC_035102.1	2793033	.	A	G	.	.	MAF_USDA=1.639
NC_035102.1	2793058	.	C	T	.	.	MAF_INRAE=32.911;MAF_USDA=20.0
NC_035102.1	2793124	.	G	T	.	.	MAF_USDA=4.098
NC_035102.1	2793125	.	C	T	.	.	MAF_USDA=4.098
NC_035102.1	2793211	.	C	A	.	.	MAF_INRAE=46.835;MAF_USDA=47.647
NC_035102.1	2793223	.	A	G	.	.	MAF_USDA=4.918
NC_035102.1	2793336	.	G	C	.	.	MAF_USDA=13.529
NC_035102.1	2793359	.	T	C	.	.	MAF_USDA=1.639
NC_035102.1	2793367	.	G	A	.	.	MAF_INRAE=11.392;MAF_USDA=13.529
NC_035102.1	2793494	.	C	G	.	.	MAF_USDA=3.279
NC_035102.1	2793592	.	G	A	.	.	MAF_USDA=14.706
NC_035102.1	2793883	.	C	T	.	.	MAF_INRAE=46.835;MAF_USDA=47.647
NC_035102.1	2793897	.	G	A	.	.	MAF_USDA=1.639
NC_035102.1	2793903	.	C	T	.	.	MAF_USDA=13.529
NC_035102.1	2794166	.	C	T	.	.	MAF_INRAE=47.468;MAF_USDA=45.882
NC_035102.1	2794377	.	T	C	.	.	MAF_INRAE=15.833;MAF_USDA=17.262
NC_035102.1	2794401	.	T	C	.	.	MAF_INRAE=28.481;MAF_USDA=32.738
NC_035102.1	2794491	.	G	A	.	.	MAF_USDA=4.762
NC_035102.1	2794520	.	T	C	.	.	MAF_INRAE=29.747;MAF_USDA=14.706
NC_035102.1	2794530	.	C	A	.	.	MAF_USDA=7.647
NC_035102.1	2794659	.	G	A	.	.	MAF_INRAE=7.595;MAF_USDA=11.176
NC_035102.1	2794685	.	T	A	.	.	MAF_INRAE=1.667
NC_035102.1	2794696	.	A	T	.	.	MAF_INRAE=6.667;MAF_USDA=4.098
NC_035102.1	2794698	.	A	G	.	.	MAF_USDA=1.639
NC_035102.1	2794702	.	T	G	.	.	MAF_USDA=3.279
NC_035102.1	2794727	.	T	G	.	.	MAF_INRAE=15.0;MAF_USDA=4.098
NC_035102.1	2794794	.	C	G	.	.	MAF_INRAE=46.203;MAF_USDA=44.118
NC_035102.1	2794820	.	G	A	.	.	MAF_USDA=3.279
NC_035102.1	2794880	.	A	G	.	.	MAF_INRAE=15.833;MAF_USDA=18.235
NC_035102.1	2794991	.	T	G	.	.	MAF_USDA=1.639
NC_035102.1	2795134	.	G	T	.	.	MAF_INRAE=7.595;MAF_USDA=11.765
NC_035102.1	2795383	.	G	C	.	.	MAF_INRAE=33.544;MAF_USDA=35.294
NC_035102.1	2795607	.	T	A	.	.	MAF_USDA=1.639
NC_035102.1	2795685	.	T	G	.	.	MAF_USDA=4.098
NC_035102.1	2795748	.	A	C	.	.	MAF_USDA=2.353
NC_035102.1	2795754	.	T	A	.	.	MAF_USDA=2.353
NC_035102.1	2795756	.	C	A	.	.	MAF_USDA=2.353
NC_035102.1	2795773	.	G	A	.	.	MAF_USDA=4.167
NC_035102.1	2795856	.	G	A	.	.	MAF_INRAE=15.833;MAF_USDA=4.098
NC_035102.1	2795978	.	G	T	.	.	MAF_USDA=1.639
NC_035102.1	2796149	.	C	A	.	.	MAF_USDA=13.529
NC_035102.1	2796232	.	G	A	.	.	MAF_USDA=1.639
NC_035102.1	2796418	.	G	A	.	.	MAF_INRAE=8.333
NC_035102.1	2796474	.	C	A	.	.	MAF_USDA=1.639
NC_035102.1	2796603	.	G	A	.	.	MAF_USDA=2.941
NC_035102.1	2796681	.	A	G	.	.	MAF_INRAE=34.177;MAF_USDA=28.235
NC_035102.1	2796972	.	C	T	.	.	MAF_USDA=3.529
NC_035102.1	2797043	.	A	C	.	.	MAF_USDA=8.235
NC_035102.1	2797126	.	G	A	.	.	MAF_USDA=4.918
NC_035102.1	2797140	.	T	C	.	.	MAF_USDA=2.941
NC_035102.1	2797306	.	A	G	.	.	MAF_USDA=6.25
NC_035102.1	2797403	.	T	C	.	.	MAF_INRAE=15.0;MAF_USDA=15.476
NC_035102.1	2797404	.	G	A	.	.	MAF_USDA=6.548
NC_035102.1	2797820	.	G	A	.	.	MAF_INRAE=6.962;MAF_USDA=10.588
NC_035102.1	2797827	.	G	A	.	.	MAF_INRAE=15.833;MAF_USDA=2.459
NC_035102.1	2797869	.	T	A	.	.	MAF_INRAE=18.354;MAF_USDA=2.941
NC_035102.1	2797938	.	A	C	.	.	MAF_USDA=4.098
NC_035102.1	2798014	.	G	T	.	.	MAF_INRAE=15.833;MAF_USDA=4.098
NC_035102.1	2798018	.	T	G	.	.	MAF_USDA=1.639
NC_035102.1	2798219	.	C	T	.	.	MAF_INRAE=7.595;MAF_USDA=11.176
NC_035102.1	2798228	.	C	T	.	.	MAF_INRAE=15.833;MAF_USDA=4.098
NC_035102.1	2798229	.	G	A	.	.	MAF_USDA=3.279
NC_035102.1	2798296	.	G	A	.	.	MAF_USDA=4.118
NC_035102.1	2798329	.	A	G	.	.	MAF_USDA=1.639
NC_035102.1	2798395	.	G	A	.	.	MAF_USDA=3.279
NC_035102.1	2798420	.	G	T	.	.	MAF_USDA=4.918
NC_035102.1	2798425	.	C	T	.	.	MAF_INRAE=4.167
NC_035102.1	2798765	.	T	G	.	.	MAF_INRAE=33.544;MAF_USDA=34.706
NC_035102.1	2798856	.	A	G	.	.	MAF_INRAE=33.544;MAF_USDA=37.647
NC_035102.1	2798865	.	A	G	.	.	MAF_USDA=1.639
NC_035102.1	2798897	.	A	G	.	.	MAF_USDA=1.639
NC_035102.1	2799078	.	A	T	.	.	MAF_USDA=1.639
NC_035102.1	2799208	.	G	A	.	.	MAF_INRAE=6.962
NC_035102.1	2799388	.	C	T	.	.	MAF_INRAE=46.835;MAF_USDA=48.235
NC_035102.1	2799435	.	T	A	.	.	MAF_USDA=1.639
NC_035102.1	2799436	.	G	A	.	.	MAF_USDA=1.639
NC_035102.1	2799489	.	A	T	.	.	MAF_USDA=1.639
NC_035102.1	2799814	.	G	A	.	.	MAF_INRAE=15.833;MAF_USDA=3.279
NC_035102.1	2799935	.	C	G	.	.	MAF_USDA=7.647
NC_035102.1	2799962	.	T	G	.	.	MAF_USDA=3.279
NC_035102.1	2800093	.	C	G	.	.	MAF_USDA=1.639
NC_035102.1	2800252	.	C	A	.	.	MAF_INRAE=15.833;MAF_USDA=4.098
NC_035102.1	2800342	.	T	C	.	.	MAF_USDA=3.279
NC_035102.1	2800356	.	G	C	.	.	MAF_USDA=14.118
NC_035102.1	2800370	.	C	G	.	.	MAF_USDA=3.279
NC_035102.1	2800411	.	A	G	.	.	MAF_USDA=47.917
NC_035102.1	2800412	.	A	G	.	.	MAF_USDA=41.667
NC_035102.1	2800559	.	C	T	.	.	MAF_INRAE=7.595;MAF_USDA=11.176
NC_035102.1	2800586	.	C	T	.	.	MAF_INRAE=22.785;MAF_USDA=13.529
NC_035102.1	2800737	.	T	C	.	.	MAF_USDA=4.098
NC_035102.1	2800743	.	C	A	.	.	MAF_INRAE=34.177;MAF_USDA=35.882
NC_035102.1	2800927	.	T	G	.	.	MAF_USDA=1.639
NC_035102.1	2800957	.	G	C	.	.	MAF_USDA=3.279
NC_035102.1	2801039	.	G	A	.	.	MAF_USDA=13.529
NC_035102.1	2801315	.	A	T	.	.	MAF_USDA=4.098
NC_035102.1	2801328	.	A	T	.	.	MAF_USDA=4.098
NC_035102.1	2801427	.	G	A	.	.	MAF_USDA=1.639
NC_035102.1	2801550	.	A	C	.	.	MAF_USDA=1.639
NC_035102.1	2801711	.	C	A	.	.	MAF_INRAE=43.038;MAF_USDA=46.471
NC_035102.1	2801741	.	T	A	.	.	MAF_USDA=8.333
NC_035102.1	2801742	.	A	T	.	.	MAF_USDA=50.0
NC_035102.1	2801743	.	A	T	.	.	MAF_USDA=45.833
NC_035102.1	2801758	.	G	T	.	.	MAF_USDA=1.639
NC_035102.1	2801927	.	T	C	.	.	MAF_INRAE=7.595;MAF_USDA=22.917
NC_035102.1	2801995	.	A	T	.	.	MAF_USDA=2.459
NC_035102.1	2802092	.	T	G	.	.	MAF_USDA=3.279
NC_035102.1	2802157	.	A	T	.	.	MAF_INRAE=30.38;MAF_USDA=24.118
NC_035102.1	2802224	.	G	T	.	.	MAF_INRAE=4.167
NC_035102.1	2802384	.	C	A	.	.	MAF_INRAE=22.785;MAF_USDA=13.529
NC_035102.1	2802433	.	A	C	.	.	MAF_USDA=4.706
NC_035102.1	2802596	.	C	A	.	.	MAF_INRAE=15.833;MAF_USDA=4.098
NC_035102.1	2802612	.	G	A	.	.	MAF_USDA=8.333
NC_035102.1	2802631	.	C	T	.	.	MAF_INRAE=4.167;MAF_USDA=3.529
NC_035102.1	2802734	.	C	G	.	.	MAF_USDA=4.118
NC_035102.1	2802820	.	T	A	.	.	MAF_USDA=4.706
NC_035102.1	2802896	.	A	C	.	.	MAF_USDA=4.118
NC_035102.1	2802960	.	T	C	.	.	MAF_USDA=4.706
NC_035102.1	2803017	.	A	G	.	.	MAF_INRAE=11.667
NC_035102.1	2803055	.	A	G	.	.	MAF_USDA=14.754
NC_035102.1	2803065	.	G	C	.	.	MAF_USDA=13.934
NC_035102.1	2803073	.	G	A	.	.	MAF_INRAE=18.354;MAF_USDA=1.639
NC_035102.1	2803171	.	C	G	.	.	MAF_USDA=4.118
NC_035102.1	2803454	.	T	G	.	.	MAF_INRAE=33.544;MAF_USDA=36.471
NC_035102.1	2803504	.	C	T	.	.	MAF_USDA=5.738
NC_035102.1	2803662	.	A	G	.	.	MAF_USDA=13.115
NC_035102.1	2803852	.	T	G	.	.	MAF_USDA=4.706
NC_035102.1	2803914	.	T	C	.	.	MAF_USDA=4.118
NC_035102.1	2804004	.	A	C	.	.	MAF_USDA=17.059
NC_035102.1	2804050	.	A	T	.	.	MAF_USDA=4.118
NC_035102.1	2804133	.	T	C	.	.	MAF_USDA=2.459
NC_035102.1	2804239	.	C	A	.	.	MAF_INRAE=22.785;MAF_USDA=13.529
NC_035102.1	2804251	.	C	A	.	.	MAF_INRAE=33.544;MAF_USDA=34.706
NC_035102.1	2804295	.	C	A	.	.	MAF_USDA=7.377
NC_035102.1	2804351	.	C	G	.	.	MAF_USDA=3.279
NC_035102.1	2804361	.	C	T	.	.	MAF_USDA=1.639
NC_035102.1	2804371	.	A	G	.	.	MAF_USDA=1.639
NC_035102.1	2804427	.	T	A	.	.	MAF_USDA=4.918
NC_035102.1	2804599	.	A	C	.	.	MAF_USDA=1.639
NC_035102.1	2804691	.	A	G	.	.	MAF_INRAE=26.316;MAF_USDA=11.905
NC_035102.1	2805276	.	C	T	.	.	MAF_USDA=8.333
NC_035102.1	2805401	.	C	T	.	.	MAF_USDA=3.333
NC_035102.1	2805537	.	T	G	.	.	MAF_USDA=4.706
NC_035102.1	2805541	.	T	G	.	.	MAF_USDA=4.706
NC_035102.1	2805542	.	A	C	.	.	MAF_USDA=4.706
NC_035102.1	2805598	.	C	A	.	.	MAF_USDA=1.639
NC_035102.1	2805778	.	C	T	.	.	MAF_USDA=1.667
NC_035102.1	2805785	.	G	T	.	.	MAF_USDA=6.25
NC_035102.1	2805857	.	A	C	.	.	MAF_INRAE=33.333;MAF_USDA=30.588
NC_035102.1	2805890	.	C	T	.	.	MAF_USDA=2.459
NC_035102.1	2805897	.	G	A	.	.	MAF_USDA=5.294
NC_035102.1	2805920	.	C	T	.	.	MAF_USDA=3.529
NC_035102.1	2806114	.	T	C	.	.	MAF_USDA=4.706
NC_035102.1	2806190	.	T	A	.	.	MAF_INRAE=30.38;MAF_USDA=32.941
NC_035102.1	2806213	.	G	A	.	.	MAF_USDA=7.377
NC_035102.1	2806217	.	A	G	.	.	MAF_USDA=6.557
NC_035102.1	2806256	.	C	A	.	.	MAF_USDA=3.279
NC_035102.1	2806269	.	G	A	.	.	MAF_USDA=4.118
NC_035102.1	2806349	.	G	T	.	.	MAF_USDA=1.639
NC_035102.1	2806407	.	T	C	.	.	MAF_INRAE=47.5;MAF_USDA=41.176
NC_035102.1	2806412	.	T	C	.	.	MAF_INRAE=7.5;MAF_USDA=4.098
NC_035102.1	2806433	.	T	C	.	.	MAF_INRAE=29.114;MAF_USDA=24.706
NC_035102.1	2806440	.	A	C	.	.	MAF_USDA=7.377
NC_035102.1	2806476	.	G	A	.	.	MAF_USDA=1.639
NC_035102.1	2806479	.	C	T	.	.	MAF_INRAE=6.962
NC_035102.1	2806532	.	C	T	.	.	MAF_INRAE=46.835;MAF_USDA=44.706
NC_035102.1	2806686	.	C	T	.	.	MAF_USDA=1.639
NC_035102.1	2806781	.	T	A	.	.	MAF_USDA=4.118
NC_035102.1	2806881	.	C	T	.	.	MAF_INRAE=10.759;MAF_USDA=12.353
NC_035102.1	2806939	.	C	T	.	.	MAF_USDA=3.279
NC_035102.1	2807049	.	C	G	.	.	MAF_INRAE=33.544;MAF_USDA=35.294
NC_035102.1	2807222	.	G	A	.	.	MAF_INRAE=7.595;MAF_USDA=10.0
NC_035102.1	2807349	.	T	C	.	.	MAF_USDA=1.639
NC_035102.1	2807455	.	A	T	.	.	MAF_USDA=4.918
NC_035102.1	2807458	.	C	T	.	.	MAF_INRAE=18.354;MAF_USDA=6.25
NC_035102.1	2807588	.	T	A	.	.	MAF_INRAE=15.833;MAF_USDA=4.098
NC_035102.1	2807590	.	A	T	.	.	MAF_INRAE=46.835;MAF_USDA=46.471
NC_035102.1	2807638	.	A	C	.	.	MAF_USDA=4.706
NC_035102.1	2807673	.	G	A	.	.	MAF_USDA=4.118
NC_035102.1	2807824	.	T	A	.	.	MAF_USDA=4.118
NC_035102.1	2807845	.	C	T	.	.	MAF_INRAE=18.354;MAF_USDA=6.25
NC_035102.1	2807874	.	C	G	.	.	MAF_USDA=4.167
NC_035102.1	2807931	.	C	A	.	.	MAF_USDA=4.118
NC_035102.1	2807971	.	A	T	.	.	MAF_USDA=4.098
NC_035102.1	2808034	.	T	A	.	.	MAF_USDA=4.118
NC_035102.1	2808082	.	C	T	.	.	MAF_USDA=4.118
NC_035102.1	2808115	.	T	G	.	.	MAF_USDA=4.118
NC_035102.1	2808143	.	G	C	.	.	MAF_INRAE=15.833;MAF_USDA=4.098
NC_035102.1	2808149	.	G	A	.	.	MAF_INRAE=29.747;MAF_USDA=25.882
NC_035102.1	2808158	.	G	A	.	.	MAF_USDA=4.118
NC_035102.1	2808212	.	C	A	.	.	MAF_USDA=3.279
NC_035102.1	2808392	.	G	A	.	.	MAF_USDA=4.918
NC_035102.1	2808400	.	T	G	.	.	MAF_USDA=1.639
NC_035102.1	2808423	.	G	A	.	.	MAF_USDA=1.639
NC_035102.1	2808424	.	G	T	.	.	MAF_USDA=1.639
NC_035102.1	2808444	.	T	C	.	.	MAF_INRAE=30.0;MAF_USDA=17.059
NC_035102.1	2808446	.	G	T	.	.	MAF_USDA=9.016
NC_035102.1	2808473	.	G	C	.	.	MAF_USDA=9.836
NC_035102.1	2808546	.	T	G	.	.	MAF_USDA=7.377
NC_035102.1	2808549	.	C	A	.	.	MAF_USDA=7.377
NC_035102.1	2808587	.	C	T	.	.	MAF_USDA=8.197
NC_035102.1	2808608	.	C	A	.	.	MAF_USDA=5.738
NC_035102.1	2808641	.	T	C	.	.	MAF_USDA=5.738
NC_035102.1	2808643	.	G	A	.	.	MAF_USDA=4.918
NC_035102.1	2808660	.	A	C	.	.	MAF_USDA=10.588
NC_035102.1	2808661	.	T	G	.	.	MAF_USDA=3.279
NC_035102.1	2808662	.	G	T	.	.	MAF_USDA=3.279
NC_035102.1	2809048	.	T	C	.	.	MAF_USDA=1.639
NC_035102.1	2809071	.	G	A	.	.	MAF_USDA=4.167
NC_035102.1	2809090	.	G	C	.	.	MAF_INRAE=12.658;MAF_USDA=2.459
NC_035102.1	2809178	.	T	A	.	.	MAF_INRAE=15.833;MAF_USDA=4.098
NC_035102.1	2809285	.	G	A	.	.	MAF_INRAE=16.667;MAF_USDA=4.098
NC_035102.1	2809297	.	G	A	.	.	MAF_USDA=4.118
NC_035102.1	2809302	.	G	A	.	.	MAF_USDA=4.118
NC_035102.1	2809454	.	T	A	.	.	MAF_USDA=4.706
NC_035102.1	2809722	.	T	C	.	.	MAF_INRAE=34.177;MAF_USDA=35.882
NC_035102.1	2809732	.	G	A	.	.	MAF_USDA=13.115
NC_035102.1	2809824	.	G	A	.	.	MAF_USDA=5.738
NC_035102.1	2809876	.	G	A	.	.	MAF_USDA=1.639
NC_035102.1	2809920	.	A	G	.	.	MAF_USDA=4.706
NC_035102.1	2810036	.	C	A	.	.	MAF_USDA=1.639
NC_035102.1	2810238	.	G	A	.	.	MAF_USDA=1.639
NC_035102.1	2810437	.	G	T	.	.	MAF_USDA=4.167
NC_035102.1	2810546	.	C	G	.	.	MAF_USDA=4.118
NC_035102.1	2810597	.	T	C	.	.	MAF_INRAE=46.835;MAF_USDA=45.882
NC_035102.1	2810692	.	C	T	.	.	MAF_USDA=4.706
NC_035102.1	2810749	.	A	G	.	.	MAF_USDA=8.197
NC_035102.1	2810750	.	T	A	.	.	MAF_USDA=8.197
NC_035102.1	2810889	.	A	T	.	.	MAF_USDA=4.706
NC_035102.1	2810962	.	T	C	.	.	MAF_USDA=4.706
NC_035102.1	2810982	.	G	T	.	.	MAF_INRAE=48.101;MAF_USDA=46.471
NC_035102.1	2811018	.	T	G	.	.	MAF_USDA=4.118
NC_035102.1	2811099	.	A	G	.	.	MAF_USDA=14.754
NC_035102.1	2811114	.	A	G	.	.	MAF_USDA=4.118
NC_035102.1	2811115	.	C	T	.	.	MAF_INRAE=16.667;MAF_USDA=4.098
NC_035102.1	2811446	.	T	G	.	.	MAF_USDA=2.083
NC_035102.1	2811452	.	G	A	.	.	MAF_USDA=6.25
NC_035102.1	2811515	.	C	T	.	.	MAF_INRAE=46.835;MAF_USDA=46.471
NC_035102.1	2811550	.	C	A	.	.	MAF_USDA=6.25
NC_035102.1	2811672	.	G	A	.	.	MAF_USDA=4.706
NC_035102.1	2812045	.	T	A	.	.	MAF_INRAE=34.177;MAF_USDA=40.0
NC_035102.1	2812127	.	C	G	.	.	MAF_USDA=2.459
NC_035102.1	2812391	.	C	A	.	.	MAF_USDA=2.459
NC_035102.1	2812394	.	C	A	.	.	MAF_USDA=3.529
NC_035102.1	2812477	.	T	A	.	.	MAF_INRAE=22.785;MAF_USDA=13.529
NC_035102.1	2812482	.	A	T	.	.	MAF_INRAE=33.544;MAF_USDA=28.235
NC_035102.1	2812517	.	A	G	.	.	MAF_INRAE=22.785;MAF_USDA=12.941
NC_035102.1	2812534	.	C	A	.	.	MAF_USDA=14.754
NC_035102.1	2812614	.	A	C	.	.	MAF_USDA=8.197
NC_035102.1	2812724	.	A	G	.	.	MAF_USDA=4.918
NC_035102.1	2812792	.	T	G	.	.	MAF_USDA=1.639
NC_035102.1	2812891	.	T	C	.	.	MAF_INRAE=15.789
NC_035102.1	2812943	.	A	T	.	.	MAF_USDA=13.934
NC_035102.1	2813104	.	C	T	.	.	MAF_USDA=2.459
NC_035102.1	2813203	.	G	T	.	.	MAF_USDA=1.639
NC_035102.1	2813208	.	G	A	.	.	MAF_USDA=1.639
NC_035102.1	2813244	.	C	A	.	.	MAF_USDA=3.279
NC_035102.1	2813250	.	T	A	.	.	MAF_INRAE=8.333
NC_035102.1	2813251	.	T	G	.	.	MAF_USDA=2.459
NC_035102.1	2813276	.	G	A	.	.	MAF_USDA=14.754
NC_035102.1	2813308	.	G	A	.	.	MAF_INRAE=15.833;MAF_USDA=4.098
NC_035102.1	2813543	.	A	G	.	.	MAF_INRAE=7.5;MAF_USDA=22.917
NC_035102.1	2813583	.	G	A	.	.	MAF_INRAE=18.333
NC_035102.1	2813701	.	C	A	.	.	MAF_USDA=32.609
NC_035102.1	2814083	.	A	G	.	.	MAF_USDA=37.705
NC_035102.1	2814115	.	G	T	.	.	MAF_USDA=3.279
NC_035102.1	2814129	.	A	T	.	.	MAF_INRAE=42.105;MAF_USDA=50.0
NC_035102.1	2814685	.	C	T	.	.	MAF_USDA=45.833
NC_035102.1	2815070	.	T	A	.	.	MAF_INRAE=46.835;MAF_USDA=44.706
NC_035102.1	2815210	.	C	T	.	.	MAF_USDA=10.0
NC_035102.1	2815294	.	C	A	.	.	MAF_USDA=2.459
NC_035102.1	2815352	.	C	A	.	.	MAF_USDA=4.098
NC_035102.1	2815456	.	C	A	.	.	MAF_USDA=2.459
NC_035102.1	2815497	.	A	T	.	.	MAF_USDA=2.459
NC_035102.1	2815789	.	A	T	.	.	MAF_INRAE=4.167;MAF_USDA=3.529
NC_035102.1	2815931	.	C	T	.	.	MAF_USDA=2.459
NC_035102.1	2816080	.	T	C	.	.	MAF_USDA=6.471
NC_035102.1	2816113	.	G	A	.	.	MAF_INRAE=15.789;MAF_USDA=2.941
NC_035102.1	2816203	.	A	C	.	.	MAF_USDA=3.279
NC_035102.1	2816217	.	T	A	.	.	MAF_USDA=1.639
NC_035102.1	2816220	.	C	T	.	.	MAF_USDA=1.639
NC_035102.1	2816290	.	C	T	.	.	MAF_USDA=3.279
NC_035102.1	2816566	.	G	A	.	.	MAF_USDA=3.279
NC_035102.1	2816715	.	C	A	.	.	MAF_USDA=1.639
NC_035102.1	2816932	.	A	G	.	.	MAF_USDA=2.459
NC_035102.1	2817103	.	G	T	.	.	MAF_USDA=7.647
NC_035102.1	2817106	.	T	G	.	.	MAF_USDA=7.647
NC_035102.1	2817262	.	A	G	.	.	MAF_INRAE=46.835;MAF_USDA=48.235
NC_035102.1	2817406	.	G	A	.	.	MAF_INRAE=24.684;MAF_USDA=3.529
NC_035102.1	2817554	.	G	T	.	.	MAF_USDA=2.459
NC_035102.1	2817946	.	G	A	.	.	MAF_USDA=1.639
NC_035102.1	2817947	.	T	C	.	.	MAF_USDA=5.738
NC_035102.1	2818044	.	C	T	.	.	MAF_INRAE=7.595;MAF_USDA=22.917
NC_035102.1	2818110	.	C	T	.	.	MAF_USDA=5.738
NC_035102.1	2818305	.	A	C	.	.	MAF_USDA=4.098
NC_035102.1	2818337	.	G	T	.	.	MAF_INRAE=46.835;MAF_USDA=41.667
NC_035102.1	2818530	.	A	G	.	.	MAF_USDA=1.639
NC_035102.1	2818796	.	G	T	.	.	MAF_USDA=1.639
NC_035102.1	2818906	.	T	C	.	.	MAF_INRAE=18.354;MAF_USDA=2.941
NC_035102.1	2818914	.	A	T	.	.	MAF_INRAE=4.167;MAF_USDA=3.529
NC_035102.1	2818951	.	G	A	.	.	MAF_USDA=5.738
NC_035102.1	2819149	.	G	C	.	.	MAF_INRAE=30.38;MAF_USDA=18.824
NC_035102.1	2819303	.	T	C	.	.	MAF_USDA=1.639
NC_035102.1	2819335	.	A	T	.	.	MAF_INRAE=15.833;MAF_USDA=4.098
NC_035102.1	2819387	.	A	G	.	.	MAF_INRAE=15.833;MAF_USDA=4.098
NC_035102.1	2819428	.	A	T	.	.	MAF_USDA=1.639
NC_035102.1	2819448	.	T	C	.	.	MAF_INRAE=15.833;MAF_USDA=6.557
NC_035102.1	2819500	.	G	A	.	.	MAF_INRAE=22.785;MAF_USDA=13.529
NC_035102.1	2819534	.	C	A	.	.	MAF_USDA=3.279
NC_035102.1	2819599	.	G	A	.	.	MAF_INRAE=22.785;MAF_USDA=15.294
NC_035102.1	2819728	.	C	G	.	.	MAF_USDA=1.639
NC_035102.1	2819791	.	T	C	.	.	MAF_USDA=1.639
NC_035102.1	2820066	.	A	G	.	.	MAF_USDA=11.475
NC_035102.1	2820068	.	A	C	.	.	MAF_USDA=9.836
NC_035102.1	2820155	.	A	G	.	.	MAF_USDA=10.588
NC_035102.1	2820156	.	G	T	.	.	MAF_USDA=9.836
NC_035102.1	2820243	.	C	T	.	.	MAF_USDA=1.639
NC_035102.1	2820269	.	A	G	.	.	MAF_USDA=2.459
NC_035102.1	2820596	.	T	C	.	.	MAF_INRAE=33.544;MAF_USDA=28.235
NC_035102.1	2820635	.	T	A	.	.	MAF_USDA=4.098
NC_035102.1	2820729	.	G	A	.	.	MAF_INRAE=46.835;MAF_USDA=46.471
NC_035102.1	2820806	.	G	A	.	.	MAF_USDA=3.279
NC_035102.1	2820954	.	G	A	.	.	MAF_USDA=1.639
NC_035102.1	2821009	.	G	A	.	.	MAF_INRAE=15.0;MAF_USDA=4.918
NC_035102.1	2821088	.	G	C	.	.	MAF_USDA=5.738
NC_035102.1	2821368	.	A	T	.	.	MAF_INRAE=15.833;MAF_USDA=4.098
NC_035102.1	2821434	.	C	T	.	.	MAF_USDA=7.059
NC_035102.1	2821659	.	A	T	.	.	MAF_INRAE=22.785;MAF_USDA=19.412
NC_035102.1	2821890	.	G	A	.	.	MAF_INRAE=1.667
NC_035102.1	2821927	.	A	G	.	.	MAF_USDA=11.765
NC_035102.1	2822117	.	C	T	.	.	MAF_USDA=3.279
NC_035102.1	2822186	.	C	T	.	.	MAF_USDA=4.167
NC_035102.1	2822268	.	C	T	.	.	MAF_USDA=9.836
NC_035102.1	2822286	.	C	T	.	.	MAF_USDA=2.459
NC_035102.1	2822489	.	T	G	.	.	MAF_USDA=1.639
NC_035102.1	2822853	.	A	G	.	.	MAF_INRAE=11.392;MAF_USDA=12.353
NC_035102.1	2822855	.	G	T	.	.	MAF_USDA=11.176
NC_035102.1	2822904	.	C	T	.	.	MAF_INRAE=18.354;MAF_USDA=2.941
NC_035102.1	2822981	.	A	G	.	.	MAF_USDA=1.639
NC_035102.1	2823281	.	G	T	.	.	MAF_USDA=4.098
NC_035102.1	2823382	.	A	C	.	.	MAF_USDA=4.098
NC_035102.1	2823677	.	T	G	.	.	MAF_USDA=3.279
NC_035102.1	2824251	.	G	A	.	.	MAF_INRAE=15.789
NC_035102.1	2824312	.	C	T	.	.	MAF_USDA=10.656
NC_035102.1	2824358	.	G	A	.	.	MAF_USDA=10.656
NC_035102.1	2824502	.	A	T	.	.	MAF_USDA=8.333
NC_035102.1	2824504	.	A	T	.	.	MAF_INRAE=23.333;MAF_USDA=8.333
NC_035102.1	2824511	.	T	C	.	.	MAF_USDA=2.459
NC_035102.1	2824631	.	A	G	.	.	MAF_USDA=2.5
NC_035102.1	2824744	.	C	T	.	.	MAF_INRAE=4.167;MAF_USDA=2.083
NC_035102.1	2824748	.	C	T	.	.	MAF_USDA=3.279
NC_035102.1	2825080	.	G	T	.	.	MAF_INRAE=42.405;MAF_USDA=35.882
NC_035102.1	2825101	.	G	C	.	.	MAF_USDA=1.639
NC_035102.1	2825175	.	C	A	.	.	MAF_INRAE=15.833;MAF_USDA=4.098
NC_035102.1	2825314	.	C	G	.	.	MAF_INRAE=22.785;MAF_USDA=13.529
NC_035102.1	2825385	.	T	A	.	.	MAF_USDA=8.333
NC_035102.1	2825491	.	G	T	.	.	MAF_USDA=2.459
NC_035102.1	2825542	.	G	A	.	.	MAF_INRAE=13.158
NC_035102.1	2825836	.	C	G	.	.	MAF_USDA=4.098
NC_035102.1	2826317	.	C	T	.	.	MAF_USDA=2.459
NC_035102.1	2826500	.	T	C	.	.	MAF_USDA=3.279
NC_035102.1	2826514	.	C	G	.	.	MAF_INRAE=12.025;MAF_USDA=2.459
NC_035102.1	2826604	.	G	T	.	.	MAF_INRAE=11.667;MAF_USDA=4.706
NC_035102.1	2826656	.	A	C	.	.	MAF_USDA=1.639
NC_035102.1	2826685	.	G	T	.	.	MAF_INRAE=30.38;MAF_USDA=27.059
NC_035102.1	2826856	.	A	C	.	.	MAF_INRAE=7.5;MAF_USDA=4.918
NC_035102.1	2827231	.	A	C	.	.	MAF_USDA=12.941
NC_035102.1	2827286	.	C	T	.	.	MAF_USDA=8.197
NC_035102.1	2827392	.	T	C	.	.	MAF_USDA=1.639
NC_035102.1	2827402	.	G	C	.	.	MAF_USDA=11.765
NC_035102.1	2827492	.	A	C	.	.	MAF_INRAE=7.5
NC_035102.1	2827826	.	C	T	.	.	MAF_USDA=4.167
NC_035102.1	2827828	.	G	T	.	.	MAF_USDA=4.167
NC_035102.1	2827856	.	T	G	.	.	MAF_USDA=4.098
NC_035102.1	2828002	.	T	G	.	.	MAF_USDA=1.639
NC_035102.1	2828136	.	T	C	.	.	MAF_USDA=5.882
NC_035102.1	2828296	.	T	C	.	.	MAF_USDA=9.836
NC_035102.1	2828460	.	T	C	.	.	MAF_USDA=11.765
NC_035102.1	2828512	.	C	T	.	.	MAF_INRAE=15.833
NC_035102.1	2828769	.	G	A	.	.	MAF_USDA=9.016
NC_035102.1	2828950	.	T	C	.	.	MAF_USDA=1.639
NC_035102.1	2828985	.	G	A	.	.	MAF_USDA=2.083
NC_035102.1	2829109	.	G	A	.	.	MAF_USDA=12.353
NC_035102.1	2829112	.	A	G	.	.	MAF_USDA=12.353
NC_035102.1	2829465	.	G	A	.	.	MAF_USDA=4.167
NC_035102.1	2829611	.	C	G	.	.	MAF_USDA=3.279
NC_035102.1	2829617	.	G	C	.	.	MAF_USDA=3.279
NC_035102.1	2829629	.	C	T	.	.	MAF_INRAE=32.911;MAF_USDA=48.824
NC_035102.1	2829846	.	G	A	.	.	MAF_INRAE=18.354;MAF_USDA=2.941
NC_035102.1	2830038	.	T	C	.	.	MAF_USDA=4.118
NC_035102.1	2830048	.	C	T	.	.	MAF_INRAE=33.544;MAF_USDA=30.0
NC_035102.1	2830173	.	C	T	.	.	MAF_USDA=4.098
NC_035102.1	2830196	.	G	A	.	.	MAF_USDA=14.118
NC_035102.1	2830297	.	G	A	.	.	MAF_USDA=4.167
NC_035102.1	2830573	.	A	T	.	.	MAF_INRAE=33.544;MAF_USDA=46.471
NC_035102.1	2830797	.	C	T	.	.	MAF_USDA=4.098
NC_035102.1	2830850	.	T	A	.	.	MAF_USDA=7.647
NC_035102.1	2830877	.	A	G	.	.	MAF_USDA=2.353
NC_035102.1	2830904	.	C	T	.	.	MAF_USDA=1.639
NC_035102.1	2830996	.	G	A	.	.	MAF_INRAE=29.747;MAF_USDA=17.059
NC_035102.1	2831170	.	G	A	.	.	MAF_INRAE=22.785;MAF_USDA=12.941
NC_035102.1	2831288	.	C	T	.	.	MAF_INRAE=30.38;MAF_USDA=17.059
NC_035102.1	2831329	.	G	T	.	.	MAF_INRAE=30.38;MAF_USDA=17.059
NC_035102.1	2831337	.	G	T	.	.	MAF_INRAE=30.38;MAF_USDA=17.059
NC_035102.1	2831443	.	G	A	.	.	MAF_INRAE=30.0;MAF_USDA=16.471
NC_035102.1	2831444	.	C	A	.	.	MAF_INRAE=30.0;MAF_USDA=16.471
NC_035102.1	2831466	.	C	T	.	.	MAF_INRAE=22.785;MAF_USDA=12.353
NC_035102.1	2831479	.	A	G	.	.	MAF_INRAE=15.833;MAF_USDA=4.918
NC_035102.1	2831672	.	G	T	.	.	MAF_INRAE=15.833;MAF_USDA=4.098
NC_035102.1	2831754	.	G	T	.	.	MAF_INRAE=33.544;MAF_USDA=47.059
NC_035102.1	2832000	.	G	C	.	.	MAF_USDA=15.574
NC_035102.1	2832057	.	C	A	.	.	MAF_INRAE=15.833;MAF_USDA=4.098
NC_035102.1	2832155	.	T	C	.	.	MAF_INRAE=33.544;MAF_USDA=35.294
NC_035102.1	2832178	.	G	T	.	.	MAF_INRAE=30.38;MAF_USDA=16.471
NC_035102.1	2832349	.	T	G	.	.	MAF_USDA=1.639
NC_035102.1	2832425	.	A	T	.	.	MAF_USDA=12.353
NC_035102.1	2832493	.	A	T	.	.	MAF_INRAE=30.38;MAF_USDA=16.471
NC_035102.1	2832788	.	T	C	.	.	MAF_INRAE=34.177;MAF_USDA=47.647
NC_035102.1	2832837	.	C	T	.	.	MAF_USDA=13.529
NC_035102.1	2832934	.	C	T	.	.	MAF_INRAE=17.722;MAF_USDA=2.941
NC_035102.1	2832985	.	C	T	.	.	MAF_INRAE=15.789
NC_035102.1	2833010	.	T	G	.	.	MAF_USDA=1.765
NC_035102.1	2833058	.	G	T	.	.	MAF_INRAE=15.789
NC_035102.1	2833111	.	G	T	.	.	MAF_USDA=3.279
NC_035102.1	2833136	.	A	G	.	.	MAF_INRAE=7.5;MAF_USDA=7.647
NC_035102.1	2833225	.	G	T	.	.	MAF_USDA=5.882
NC_035102.1	2833248	.	C	T	.	.	MAF_INRAE=33.544;MAF_USDA=20.588
NC_035102.1	2833256	.	C	T	.	.	MAF_USDA=1.639
NC_035102.1	2833284	.	G	A	.	.	MAF_USDA=13.529
NC_035102.1	2833483	.	A	G	.	.	MAF_USDA=12.941
NC_035102.1	2833537	.	C	A	.	.	MAF_USDA=1.639
NC_035102.1	2833546	.	A	G	.	.	MAF_USDA=13.095
NC_035102.1	2833621	.	C	T	.	.	MAF_USDA=1.639
NC_035102.1	2833755	.	G	T	.	.	MAF_USDA=2.459
NC_035102.1	2833959	.	A	T	.	.	MAF_INRAE=33.544;MAF_USDA=39.583
NC_035102.1	2834054	.	G	A	.	.	MAF_INRAE=15.833;MAF_USDA=4.31
NC_035102.1	2834077	.	G	T	.	.	MAF_INRAE=13.924;MAF_USDA=10.976
NC_035102.1	2834361	.	A	C	.	.	MAF_INRAE=30.38;MAF_USDA=41.667
NC_035102.1	2834366	.	G	C	.	.	MAF_USDA=8.333
NC_035102.1	2834756	.	G	A	.	.	MAF_USDA=4.118
NC_035102.1	2834996	.	T	A	.	.	MAF_USDA=4.918
NC_035102.1	2835008	.	G	A	.	.	MAF_USDA=3.279
NC_035102.1	2835010	.	G	A	.	.	MAF_USDA=2.459
NC_035102.1	2835070	.	A	G	.	.	MAF_USDA=2.459
NC_035102.1	2835128	.	G	T	.	.	MAF_USDA=13.934
NC_035102.1	2835276	.	T	A	.	.	MAF_USDA=13.934
NC_035102.1	2835480	.	T	A	.	.	MAF_USDA=6.25
NC_035102.1	2835557	.	G	A	.	.	MAF_USDA=1.639
NC_035102.1	2835794	.	T	C	.	.	MAF_INRAE=6.667;MAF_USDA=4.098
NC_035102.1	2835883	.	T	A	.	.	MAF_USDA=12.941
NC_035102.1	2835948	.	A	G	.	.	MAF_USDA=11.176
NC_035102.1	2836019	.	T	G	.	.	MAF_USDA=1.639
NC_035102.1	2836173	.	A	T	.	.	MAF_INRAE=33.544;MAF_USDA=39.412
NC_035102.1	2836285	.	C	T	.	.	MAF_USDA=1.765
NC_035102.1	2836462	.	T	C	.	.	MAF_INRAE=33.544;MAF_USDA=39.412
NC_035102.1	2836581	.	A	G	.	.	MAF_USDA=4.118
NC_035102.1	2836893	.	T	C	.	.	MAF_INRAE=15.789
NC_035102.1	2837000	.	G	A	.	.	MAF_INRAE=33.544;MAF_USDA=46.471
NC_035102.1	2837040	.	G	A	.	.	MAF_USDA=12.941
NC_035102.1	2837112	.	A	T	.	.	MAF_USDA=4.098
NC_035102.1	2837157	.	A	G	.	.	MAF_USDA=12.941
NC_035102.1	2837287	.	T	G	.	.	MAF_INRAE=34.81;MAF_USDA=34.706
NC_035102.1	2837538	.	T	A	.	.	MAF_USDA=13.529
NC_035102.1	2837701	.	A	T	.	.	MAF_USDA=12.941
NC_035102.1	2838071	.	G	A	.	.	MAF_USDA=4.918
NC_035102.1	2838286	.	C	T	.	.	MAF_INRAE=13.924;MAF_USDA=10.0
NC_035102.1	2838545	.	T	C	.	.	MAF_INRAE=22.785;MAF_USDA=13.529
NC_035102.1	2838640	.	G	T	.	.	MAF_INRAE=4.167
NC_035102.1	2838812	.	A	C	.	.	MAF_USDA=1.639
NC_035102.1	2838835	.	T	A	.	.	MAF_INRAE=6.962;MAF_USDA=10.588
NC_035102.1	2838910	.	G	A	.	.	MAF_INRAE=6.667;MAF_USDA=3.279
NC_035102.1	2839196	.	C	T	.	.	MAF_USDA=4.706
NC_035102.1	2839230	.	A	G	.	.	MAF_USDA=1.639
NC_035102.1	2839449	.	G	A	.	.	MAF_USDA=1.639
NC_035102.1	2839481	.	G	T	.	.	MAF_INRAE=1.667
NC_035102.1	2839488	.	G	A	.	.	MAF_INRAE=16.667
NC_035102.1	2839491	.	A	G	.	.	MAF_INRAE=1.667
NC_035102.1	2839525	.	C	T	.	.	MAF_USDA=1.639
NC_035102.1	2839529	.	G	C	.	.	MAF_INRAE=33.544;MAF_USDA=20.0
NC_035102.1	2839654	.	G	T	.	.	MAF_USDA=10.588
NC_035102.1	2839823	.	G	C	.	.	MAF_INRAE=30.38;MAF_USDA=32.941
NC_035102.1	2839915	.	G	A	.	.	MAF_INRAE=30.38;MAF_USDA=33.529
NC_035102.1	2840066	.	A	C	.	.	MAF_USDA=4.918
NC_035102.1	2841167	.	C	T	.	.	MAF_USDA=2.459
NC_035102.1	2841461	.	G	T	.	.	MAF_USDA=1.639
NC_035102.1	2841494	.	C	T	.	.	MAF_USDA=4.118
NC_035102.1	2841642	.	G	A	.	.	MAF_INRAE=15.789;MAF_USDA=7.377
NC_035102.1	2841882	.	G	A	.	.	MAF_INRAE=30.38;MAF_USDA=18.235
NC_035102.1	2842025	.	T	G	.	.	MAF_USDA=4.098
NC_035102.1	2842058	.	G	T	.	.	MAF_INRAE=15.789;MAF_USDA=2.941
NC_035102.1	2842099	.	T	A	.	.	MAF_USDA=4.118
NC_035102.1	2842151	.	C	T	.	.	MAF_INRAE=15.0;MAF_USDA=4.098
NC_035102.1	2842152	.	G	A	.	.	MAF_INRAE=18.354;MAF_USDA=2.941
NC_035102.1	2842192	.	A	C	.	.	MAF_USDA=5.882
NC_035102.1	2842276	.	T	C	.	.	MAF_INRAE=15.789;MAF_USDA=11.176
NC_035102.1	2842334	.	A	T	.	.	MAF_INRAE=30.38;MAF_USDA=32.353
NC_035102.1	2842368	.	C	T	.	.	MAF_INRAE=30.38;MAF_USDA=32.941
NC_035102.1	2842454	.	G	A	.	.	MAF_INRAE=22.785;MAF_USDA=13.529
NC_035102.1	2842713	.	C	T	.	.	MAF_USDA=2.5
NC_035102.1	2842874	.	A	T	.	.	MAF_INRAE=30.38;MAF_USDA=18.235
NC_035102.1	2842877	.	C	T	.	.	MAF_USDA=7.377
NC_035102.1	2842987	.	G	A	.	.	MAF_USDA=14.706
NC_035102.1	2843005	.	A	C	.	.	MAF_INRAE=31.013;MAF_USDA=41.176
NC_035102.1	2843232	.	G	A	.	.	MAF_INRAE=7.595;MAF_USDA=22.941
NC_035102.1	2843325	.	C	A	.	.	MAF_USDA=4.118
NC_035102.1	2843340	.	T	A	.	.	MAF_INRAE=29.747;MAF_USDA=32.143
NC_035102.1	2843396	.	G	T	.	.	MAF_INRAE=30.38;MAF_USDA=32.941
NC_035102.1	2843414	.	G	A	.	.	MAF_USDA=4.118
NC_035102.1	2843529	.	C	A	.	.	MAF_INRAE=19.167;MAF_USDA=6.25
NC_035102.1	2843587	.	T	A	.	.	MAF_INRAE=29.114;MAF_USDA=14.706
NC_035102.1	2843611	.	C	T	.	.	MAF_USDA=13.69
NC_035102.1	2843678	.	T	A	.	.	MAF_USDA=4.706
NC_035102.1	2843694	.	T	A	.	.	MAF_INRAE=6.962;MAF_USDA=26.22
NC_035102.1	2843715	.	C	A	.	.	MAF_INRAE=30.38;MAF_USDA=18.235
NC_035102.1	2843811	.	C	T	.	.	MAF_USDA=4.167
NC_035102.1	2843824	.	A	T	.	.	MAF_INRAE=8.333;MAF_USDA=4.098
NC_035102.1	2843835	.	A	C	.	.	MAF_INRAE=27.848;MAF_USDA=38.235
NC_035102.1	2843848	.	G	A	.	.	MAF_INRAE=27.848;MAF_USDA=43.75
NC_035102.1	2843883	.	G	A	.	.	MAF_INRAE=22.785;MAF_USDA=27.647
NC_035102.1	2843942	.	A	T	.	.	MAF_USDA=8.333
NC_035102.1	2844083	.	A	G	.	.	MAF_USDA=6.557
NC_035102.1	2844192	.	G	C	.	.	MAF_INRAE=2.632
NC_035102.1	2845075	.	G	A	.	.	MAF_USDA=41.667
NC_035102.1	2845198	.	C	A	.	.	MAF_USDA=31.25
NC_035102.1	2845361	.	G	T	.	.	MAF_INRAE=30.38;MAF_USDA=17.059
NC_035102.1	2845386	.	G	A	.	.	MAF_USDA=2.459
NC_035102.1	2845429	.	G	A	.	.	MAF_USDA=1.667
NC_035102.1	2845430	.	A	G	.	.	MAF_INRAE=30.38;MAF_USDA=18.452
NC_035102.1	2845461	.	C	T	.	.	MAF_INRAE=34.81;MAF_USDA=43.452
NC_035102.1	2845574	.	G	A	.	.	MAF_USDA=3.279
NC_035102.1	2845613	.	C	A	.	.	MAF_INRAE=31.013;MAF_USDA=32.353
NC_035102.1	2845638	.	C	A	.	.	MAF_INRAE=15.0;MAF_USDA=4.098
NC_035102.1	2845701	.	T	A	.	.	MAF_INRAE=29.114;MAF_USDA=18.235
NC_035102.1	2845766	.	G	A	.	.	MAF_INRAE=30.38;MAF_USDA=43.75
NC_035102.1	2845775	.	A	G	.	.	MAF_USDA=5.738
NC_035102.1	2845778	.	A	T	.	.	MAF_INRAE=30.38;MAF_USDA=30.588
NC_035102.1	2845822	.	A	G	.	.	MAF_USDA=9.016
NC_035102.1	2845839	.	T	A	.	.	MAF_USDA=6.557
NC_035102.1	2845843	.	C	T	.	.	MAF_USDA=7.377
NC_035102.1	2845875	.	A	T	.	.	MAF_USDA=6.557
NC_035102.1	2845883	.	A	C	.	.	MAF_USDA=7.377
NC_035102.1	2845886	.	A	C	.	.	MAF_USDA=7.377
NC_035102.1	2845914	.	T	C	.	.	MAF_USDA=9.836
NC_035102.1	2845946	.	T	C	.	.	MAF_USDA=2.459
NC_035102.1	2846028	.	A	G	.	.	MAF_USDA=4.118
NC_035102.1	2846085	.	G	A	.	.	MAF_USDA=3.279
NC_035102.1	2846261	.	C	T	.	.	MAF_INRAE=15.789
NC_035102.1	2846267	.	G	A	.	.	MAF_INRAE=4.167;MAF_USDA=2.083
NC_035102.1	2846269	.	G	A	.	.	MAF_INRAE=4.167;MAF_USDA=2.083
NC_035102.1	2846295	.	G	A	.	.	MAF_INRAE=7.595;MAF_USDA=11.176
NC_035102.1	2846334	.	G	A	.	.	MAF_USDA=2.459
NC_035102.1	2846350	.	T	C	.	.	MAF_USDA=32.941
NC_035102.1	2846351	.	A	C	.	.	MAF_USDA=32.941
NC_035102.1	2846352	.	A	T	.	.	MAF_USDA=32.941
NC_035102.1	2846422	.	G	A	.	.	MAF_INRAE=21.519;MAF_USDA=15.294
NC_035102.1	2846423	.	A	G	.	.	MAF_INRAE=23.333;MAF_USDA=15.294
NC_035102.1	2846427	.	C	A	.	.	MAF_INRAE=23.333;MAF_USDA=15.294
NC_035102.1	2846437	.	G	A	.	.	MAF_INRAE=21.519;MAF_USDA=15.294
NC_035102.1	2846541	.	A	C	.	.	MAF_USDA=2.459
NC_035102.1	2846571	.	A	C	.	.	MAF_INRAE=31.013;MAF_USDA=32.941
NC_035102.1	2846601	.	G	A	.	.	MAF_USDA=1.639
NC_035102.1	2846843	.	C	A	.	.	MAF_INRAE=18.354;MAF_USDA=2.941
NC_035102.1	2846850	.	T	G	.	.	MAF_INRAE=30.38;MAF_USDA=39.583
NC_035102.1	2847047	.	T	G	.	.	MAF_USDA=1.639
NC_035102.1	2847048	.	G	T	.	.	MAF_INRAE=30.38;MAF_USDA=18.235
NC_035102.1	2847080	.	T	C	.	.	MAF_USDA=4.706
NC_035102.1	2847172	.	C	T	.	.	MAF_INRAE=21.519;MAF_USDA=15.294
NC_035102.1	2847204	.	G	T	.	.	MAF_INRAE=21.519;MAF_USDA=7.059
NC_035102.1	2847257	.	C	G	.	.	MAF_INRAE=30.38;MAF_USDA=17.647
NC_035102.1	2847272	.	T	G	.	.	MAF_INRAE=30.38;MAF_USDA=33.529
NC_035102.1	2847278	.	C	T	.	.	MAF_USDA=1.639
NC_035102.1	2847377	.	T	C	.	.	MAF_USDA=1.639
NC_035102.1	2847451	.	T	C	.	.	MAF_USDA=2.459
NC_035102.1	2847465	.	C	T	.	.	MAF_INRAE=7.595;MAF_USDA=24.118
NC_035102.1	2847587	.	C	T	.	.	MAF_INRAE=4.167;MAF_USDA=4.118
NC_035102.1	2847595	.	A	G	.	.	MAF_INRAE=30.38;MAF_USDA=17.647
NC_035102.1	2847672	.	G	A	.	.	MAF_USDA=1.765
NC_035102.1	2847685	.	G	T	.	.	MAF_USDA=2.5
NC_035102.1	2847999	.	A	G	.	.	MAF_INRAE=15.789;MAF_USDA=10.588
NC_035102.1	2848037	.	T	G	.	.	MAF_USDA=2.459
NC_035102.1	2848216	.	T	C	.	.	MAF_USDA=8.197
NC_035102.1	2848217	.	G	A	.	.	MAF_USDA=9.016
NC_035102.1	2848226	.	G	A	.	.	MAF_USDA=5.738
NC_035102.1	2848247	.	C	A	.	.	MAF_USDA=8.197
NC_035102.1	2848248	.	C	T	.	.	MAF_USDA=6.557
NC_035102.1	2848249	.	G	T	.	.	MAF_USDA=8.197
NC_035102.1	2848252	.	C	T	.	.	MAF_USDA=8.197
NC_035102.1	2848257	.	G	T	.	.	MAF_USDA=7.377
NC_035102.1	2848273	.	G	T	.	.	MAF_USDA=7.377
NC_035102.1	2848274	.	C	G	.	.	MAF_USDA=9.836
NC_035102.1	2848286	.	A	T	.	.	MAF_USDA=12.295
NC_035102.1	2848288	.	C	A	.	.	MAF_USDA=5.738
NC_035102.1	2848369	.	A	T	.	.	MAF_USDA=9.836
NC_035102.1	2848375	.	T	C	.	.	MAF_USDA=9.016
NC_035102.1	2848376	.	A	G	.	.	MAF_USDA=9.016
NC_035102.1	2848379	.	G	T	.	.	MAF_USDA=8.197
NC_035102.1	2848435	.	G	A	.	.	MAF_USDA=9.836
NC_035102.1	2848509	.	C	A	.	.	MAF_INRAE=30.38;MAF_USDA=32.353
NC_035102.1	2848720	.	A	G	.	.	MAF_INRAE=29.114;MAF_USDA=18.235
NC_035102.1	2848745	.	A	G	.	.	MAF_USDA=14.706
NC_035102.1	2848797	.	T	C	.	.	MAF_USDA=1.639
NC_035102.1	2848812	.	C	T	.	.	MAF_INRAE=7.5;MAF_USDA=3.279
NC_035102.1	2848886	.	A	T	.	.	MAF_INRAE=29.747;MAF_USDA=18.235
NC_035102.1	2848895	.	T	C	.	.	MAF_INRAE=29.747;MAF_USDA=17.647
NC_035102.1	2848999	.	A	T	.	.	MAF_INRAE=31.013;MAF_USDA=18.235
NC_035102.1	2849040	.	A	G	.	.	MAF_USDA=11.765
NC_035102.1	2849255	.	C	T	.	.	MAF_INRAE=13.924;MAF_USDA=10.0
NC_035102.1	2849269	.	T	C	.	.	MAF_USDA=1.667
NC_035102.1	2849434	.	A	C	.	.	MAF_USDA=3.279
NC_035102.1	2849728	.	G	A	.	.	MAF_INRAE=7.595;MAF_USDA=27.059
NC_035102.1	2849733	.	G	T	.	.	MAF_USDA=3.279
NC_035102.1	2849862	.	A	G	.	.	MAF_USDA=1.639
NC_035102.1	2849926	.	C	T	.	.	MAF_USDA=11.765
NC_035102.1	2850028	.	C	A	.	.	MAF_INRAE=6.962;MAF_USDA=25.882
NC_035102.1	2850114	.	G	T	.	.	MAF_INRAE=30.38;MAF_USDA=18.824
NC_035102.1	2850146	.	C	T	.	.	MAF_INRAE=30.38;MAF_USDA=18.235
NC_035102.1	2850276	.	T	C	.	.	MAF_USDA=5.738
NC_035102.1	2850312	.	T	C	.	.	MAF_USDA=10.0
NC_035102.1	2850320	.	G	T	.	.	MAF_USDA=2.459
NC_035102.1	2850406	.	T	C	.	.	MAF_INRAE=29.747
NC_035102.1	2850427	.	A	C	.	.	MAF_USDA=1.639
NC_035102.1	2850533	.	C	T	.	.	MAF_USDA=2.459
NC_035102.1	2850571	.	C	T	.	.	MAF_USDA=1.639
NC_035102.1	2850594	.	T	G	.	.	MAF_INRAE=41.772;MAF_USDA=27.059
NC_035102.1	2850780	.	C	A	.	.	MAF_USDA=3.279
NC_035102.1	2850826	.	A	T	.	.	MAF_INRAE=30.38;MAF_USDA=33.529
NC_035102.1	2851034	.	A	C	.	.	MAF_INRAE=43.038;MAF_USDA=33.607
NC_035102.1	2851093	.	A	C	.	.	MAF_INRAE=44.304;MAF_USDA=36.471
NC_035102.1	2851283	.	A	G	.	.	MAF_USDA=7.059
NC_035102.1	2851452	.	C	T	.	.	MAF_INRAE=30.38;MAF_USDA=33.529
NC_035102.1	2851460	.	C	T	.	.	MAF_USDA=1.639
NC_035102.1	2851588	.	C	G	.	.	MAF_USDA=16.667
NC_035102.1	2851618	.	A	C	.	.	MAF_USDA=12.5
NC_035102.1	2851680	.	C	T	.	.	MAF_USDA=18.75
NC_035102.1	2851703	.	A	C	.	.	MAF_USDA=6.25
NC_035102.1	2851717	.	G	C	.	.	MAF_USDA=10.417
NC_035102.1	2851747	.	T	A	.	.	MAF_USDA=2.459
NC_035102.1	2851816	.	G	A	.	.	MAF_USDA=4.098
NC_035102.1	2851924	.	C	A	.	.	MAF_USDA=4.098
NC_035102.1	2851939	.	T	C	.	.	MAF_USDA=10.588
NC_035102.1	2852002	.	A	G	.	.	MAF_INRAE=37.975;MAF_USDA=41.176
NC_035102.1	2852064	.	G	A	.	.	MAF_INRAE=22.785;MAF_USDA=13.529
NC_035102.1	2852416	.	C	T	.	.	MAF_USDA=4.118
NC_035102.1	2852593	.	A	C	.	.	MAF_INRAE=38.608;MAF_USDA=40.476
NC_035102.1	2852616	.	A	G	.	.	MAF_INRAE=15.789
NC_035102.1	2852702	.	T	C	.	.	MAF_USDA=40.361
NC_035102.1	2852727	.	G	A	.	.	MAF_USDA=1.695
NC_035102.1	2852728	.	A	G	.	.	MAF_USDA=1.695
NC_035102.1	2852729	.	C	T	.	.	MAF_USDA=27.083
NC_035102.1	2852756	.	T	C	.	.	MAF_INRAE=31.579
NC_035102.1	2852789	.	G	A	.	.	MAF_USDA=8.333
NC_035102.1	2852810	.	T	C	.	.	MAF_USDA=1.639
NC_035102.1	2852836	.	G	A	.	.	MAF_INRAE=15.789
NC_035102.1	2852840	.	C	A	.	.	MAF_USDA=3.279
NC_035102.1	2852843	.	A	G	.	.	MAF_USDA=5.738
NC_035102.1	2852888	.	G	T	.	.	MAF_USDA=4.918
NC_035102.1	2852940	.	C	A	.	.	MAF_USDA=3.279
NC_035102.1	2852982	.	G	C	.	.	MAF_USDA=3.279
NC_035102.1	2853005	.	G	A	.	.	MAF_USDA=1.639
NC_035102.1	2853020	.	A	G	.	.	MAF_USDA=21.311
NC_035102.1	2853027	.	G	A	.	.	MAF_INRAE=29.747;MAF_USDA=18.824
NC_035102.1	2853033	.	T	G	.	.	MAF_INRAE=29.167
NC_035102.1	2853034	.	C	A	.	.	MAF_INRAE=29.167;MAF_USDA=19.412
NC_035102.1	2853035	.	A	G	.	.	MAF_INRAE=29.167;MAF_USDA=18.235
NC_035102.1	2853049	.	G	A	.	.	MAF_INRAE=6.329;MAF_USDA=10.0
NC_035102.1	2853056	.	G	A	.	.	MAF_USDA=6.557
NC_035102.1	2853070	.	G	A	.	.	MAF_USDA=5.738
NC_035102.1	2853078	.	G	A	.	.	MAF_USDA=9.836
NC_035102.1	2853084	.	G	A	.	.	MAF_USDA=10.656
NC_035102.1	2853095	.	C	T	.	.	MAF_USDA=8.197
NC_035102.1	2853096	.	G	A	.	.	MAF_INRAE=1.667
NC_035102.1	2853102	.	A	G	.	.	MAF_INRAE=1.667
NC_035102.1	2853112	.	G	A	.	.	MAF_USDA=7.377
NC_035102.1	2853126	.	G	A	.	.	MAF_USDA=6.557
NC_035102.1	2853128	.	C	A	.	.	MAF_INRAE=2.5
NC_035102.1	2853132	.	C	T	.	.	MAF_INRAE=2.5
NC_035102.1	2853138	.	A	G	.	.	MAF_INRAE=2.5
NC_035102.1	2853145	.	C	A	.	.	MAF_INRAE=1.667
NC_035102.1	2853147	.	C	T	.	.	MAF_INRAE=7.595
NC_035102.1	2853169	.	C	T	.	.	MAF_USDA=2.459
NC_035102.1	2853266	.	C	T	.	.	MAF_INRAE=37.975;MAF_USDA=27.083
NC_035102.1	2853309	.	A	T	.	.	MAF_INRAE=37.975;MAF_USDA=40.588
NC_035102.1	2853327	.	T	C	.	.	MAF_INRAE=30.38;MAF_USDA=14.706
NC_035102.1	2853405	.	G	A	.	.	MAF_INRAE=34.81;MAF_USDA=17.059
NC_035102.1	2853441	.	G	A	.	.	MAF_USDA=27.083
NC_035102.1	2853446	.	C	G	.	.	MAF_USDA=20.833
NC_035102.1	2853493	.	T	C	.	.	MAF_USDA=6.897
NC_035102.1	2853551	.	G	A	.	.	MAF_USDA=2.542
NC_035102.1	2853632	.	G	A	.	.	MAF_USDA=37.288
NC_035102.1	2853933	.	G	A	.	.	MAF_USDA=4.167
NC_035102.1	2854006	.	G	C	.	.	MAF_USDA=25.294
NC_035102.1	2854011	.	A	G	.	.	MAF_USDA=24.405
NC_035102.1	2854063	.	C	G	.	.	MAF_USDA=16.667
NC_035102.1	2854580	.	G	A	.	.	MAF_USDA=10.714
NC_035102.1	2854590	.	A	C	.	.	MAF_USDA=11.176
NC_035102.1	2854601	.	G	A	.	.	MAF_USDA=11.176
NC_035102.1	2854607	.	G	T	.	.	MAF_USDA=10.588
NC_035102.1	2854614	.	G	T	.	.	MAF_USDA=10.588
NC_035102.1	2854620	.	C	T	.	.	MAF_USDA=9.412
NC_035102.1	2854623	.	C	A	.	.	MAF_USDA=8.824
NC_035102.1	2854628	.	A	G	.	.	MAF_USDA=8.235
NC_035102.1	2854636	.	T	A	.	.	MAF_USDA=8.235
NC_035102.1	2854643	.	C	A	.	.	MAF_INRAE=30.38;MAF_USDA=19.412
NC_035102.1	2854651	.	A	G	.	.	MAF_INRAE=37.342;MAF_USDA=40.588
NC_035102.1	2854687	.	A	G	.	.	MAF_USDA=2.459
NC_035102.1	2854688	.	A	T	.	.	MAF_USDA=4.118
NC_035102.1	2854694	.	C	A	.	.	MAF_USDA=4.118
NC_035102.1	2854716	.	G	A	.	.	MAF_USDA=5.294
NC_035102.1	2854718	.	G	T	.	.	MAF_USDA=6.471
NC_035102.1	2854722	.	T	A	.	.	MAF_USDA=4.118
NC_035102.1	2854726	.	G	T	.	.	MAF_USDA=5.294
NC_035102.1	2854730	.	C	G	.	.	MAF_USDA=4.706
NC_035102.1	2854740	.	T	G	.	.	MAF_USDA=6.471
NC_035102.1	2854741	.	C	A	.	.	MAF_USDA=4.706
NC_035102.1	2854751	.	C	T	.	.	MAF_USDA=4.706
NC_035102.1	2854763	.	A	C	.	.	MAF_USDA=1.667
NC_035102.1	2854768	.	A	T	.	.	MAF_USDA=4.918
NC_035102.1	2854775	.	T	C	.	.	MAF_USDA=4.098
NC_035102.1	2854780	.	T	C	.	.	MAF_USDA=4.918
NC_035102.1	2854845	.	A	G	.	.	MAF_INRAE=4.167;MAF_USDA=2.083
NC_035102.1	2854927	.	T	A	.	.	MAF_INRAE=43.038
NC_035102.1	2854928	.	T	A	.	.	MAF_INRAE=15.789
NC_035102.1	2855166	.	T	A	.	.	MAF_INRAE=22.785;MAF_USDA=13.529
NC_035102.1	2855235	.	C	A	.	.	MAF_INRAE=7.5;MAF_USDA=3.279
NC_035102.1	2855342	.	C	T	.	.	MAF_INRAE=37.975
NC_035102.1	2855362	.	A	G	.	.	MAF_USDA=37.5
NC_035102.1	2855364	.	A	C	.	.	MAF_USDA=37.5
NC_035102.1	2855365	.	G	C	.	.	MAF_USDA=35.417
NC_035102.1	2855465	.	C	T	.	.	MAF_INRAE=13.924;MAF_USDA=11.176
NC_035102.1	2855478	.	T	C	.	.	MAF_INRAE=7.595;MAF_USDA=25.294
NC_035102.1	2855697	.	C	T	.	.	MAF_USDA=1.639
NC_035102.1	2855816	.	A	T	.	.	MAF_INRAE=15.789;MAF_USDA=8.824
NC_035102.1	2855818	.	G	A	.	.	MAF_USDA=3.279
NC_035102.1	2855833	.	G	A	.	.	MAF_USDA=4.918
NC_035102.1	2855899	.	G	T	.	.	MAF_INRAE=29.747;MAF_USDA=20.0
NC_035102.1	2855925	.	G	A	.	.	MAF_USDA=10.0
NC_035102.1	2855932	.	T	G	.	.	MAF_USDA=3.279
NC_035102.1	2856021	.	G	A	.	.	MAF_INRAE=15.789;MAF_USDA=4.098
NC_035102.1	2856050	.	G	T	.	.	MAF_INRAE=37.975;MAF_USDA=41.765
NC_035102.1	2856067	.	G	C	.	.	MAF_INRAE=37.975;MAF_USDA=42.353
NC_035102.1	2856135	.	G	A	.	.	MAF_INRAE=30.38;MAF_USDA=21.176
NC_035102.1	2856177	.	T	A	.	.	MAF_INRAE=43.038;MAF_USDA=31.765
NC_035102.1	2856306	.	A	G	.	.	MAF_USDA=5.294
NC_035102.1	2856314	.	G	A	.	.	MAF_USDA=8.235
NC_035102.1	2856338	.	G	A	.	.	MAF_INRAE=15.789;MAF_USDA=4.918
NC_035102.1	2856396	.	T	C	.	.	MAF_INRAE=15.789;MAF_USDA=2.459
NC_035102.1	2856443	.	G	A	.	.	MAF_INRAE=30.38;MAF_USDA=14.706
NC_035102.1	2856588	.	A	C	.	.	MAF_INRAE=37.975;MAF_USDA=41.765
NC_035102.1	2856821	.	C	A	.	.	MAF_INRAE=5.696;MAF_USDA=8.824
NC_035102.1	2856872	.	T	C	.	.	MAF_INRAE=15.789;MAF_USDA=8.235
NC_035102.1	2856936	.	G	T	.	.	MAF_INRAE=15.833;MAF_USDA=4.167
NC_035102.1	2857036	.	A	T	.	.	MAF_INRAE=37.342;MAF_USDA=41.176
NC_035102.1	2857423	.	T	A	.	.	MAF_INRAE=28.333
NC_035102.1	2857428	.	T	A	.	.	MAF_INRAE=29.114
NC_035102.1	2857454	.	A	G	.	.	MAF_INRAE=17.089;MAF_USDA=1.639
NC_035102.1	2857496	.	C	T	.	.	MAF_INRAE=22.785;MAF_USDA=13.529
NC_035102.1	2857528	.	A	C	.	.	MAF_USDA=6.557
NC_035102.1	2857532	.	G	T	.	.	MAF_INRAE=22.785;MAF_USDA=13.529
NC_035102.1	2857567	.	A	T	.	.	MAF_USDA=4.098
NC_035102.1	2857584	.	G	A	.	.	MAF_USDA=7.377
NC_035102.1	2857650	.	T	A	.	.	MAF_USDA=3.333
NC_035102.1	2857652	.	A	C	.	.	MAF_USDA=10.119
NC_035102.1	2857656	.	C	T	.	.	MAF_INRAE=37.975;MAF_USDA=42.262
NC_035102.1	2857676	.	A	G	.	.	MAF_USDA=4.762
NC_035102.1	2857736	.	A	T	.	.	MAF_INRAE=11.667
NC_035102.1	2857738	.	C	T	.	.	MAF_INRAE=11.667
NC_035102.1	2857839	.	C	T	.	.	MAF_USDA=1.639
NC_035102.1	2857991	.	A	T	.	.	MAF_INRAE=37.975;MAF_USDA=44.706
NC_035102.1	2858042	.	G	T	.	.	MAF_INRAE=7.595;MAF_USDA=27.119
NC_035102.1	2858079	.	C	A	.	.	MAF_USDA=1.639
NC_035102.1	2858121	.	A	G	.	.	MAF_INRAE=4.167;MAF_USDA=4.118
NC_035102.1	2858258	.	T	C	.	.	MAF_INRAE=38.608;MAF_USDA=41.765
NC_035102.1	2858341	.	C	T	.	.	MAF_INRAE=39.167;MAF_USDA=42.941
NC_035102.1	2858355	.	A	T	.	.	MAF_USDA=4.118
NC_035102.1	2858445	.	A	C	.	.	MAF_USDA=1.639
NC_035102.1	2858448	.	A	T	.	.	MAF_USDA=1.639
NC_035102.1	2858523	.	A	C	.	.	MAF_USDA=1.639
NC_035102.1	2858588	.	C	T	.	.	MAF_INRAE=30.38;MAF_USDA=22.353
NC_035102.1	2858684	.	C	A	.	.	MAF_INRAE=31.013;MAF_USDA=22.353
NC_035102.1	2858706	.	C	A	.	.	MAF_INRAE=37.975;MAF_USDA=40.588
NC_035102.1	2858863	.	A	C	.	.	MAF_INRAE=17.722;MAF_USDA=2.941
NC_035102.1	2858957	.	A	C	.	.	MAF_INRAE=7.595;MAF_USDA=35.882
NC_035102.1	2858958	.	C	T	.	.	MAF_INRAE=30.38;MAF_USDA=21.176
NC_035102.1	2858975	.	C	A	.	.	MAF_INRAE=37.975;MAF_USDA=42.941
NC_035102.1	2859025	.	A	T	.	.	MAF_USDA=2.459
NC_035102.1	2859060	.	A	T	.	.	MAF_INRAE=15.833;MAF_USDA=4.098
NC_035102.1	2859105	.	A	C	.	.	MAF_INRAE=37.975;MAF_USDA=41.176
NC_035102.1	2859181	.	G	A	.	.	MAF_USDA=1.639
NC_035102.1	2859201	.	G	A	.	.	MAF_USDA=4.098
NC_035102.1	2859285	.	C	A	.	.	MAF_INRAE=42.405;MAF_USDA=30.357
NC_035102.1	2859530	.	C	T	.	.	MAF_USDA=4.237
NC_035102.1	2859547	.	C	A	.	.	MAF_USDA=4.348
NC_035102.1	2859548	.	C	G	.	.	MAF_USDA=4.348
NC_035102.1	2859549	.	A	G	.	.	MAF_USDA=4.348
NC_035102.1	2859717	.	C	T	.	.	MAF_INRAE=37.342;MAF_USDA=38.235
NC_035102.1	2859718	.	A	T	.	.	MAF_INRAE=37.5;MAF_USDA=38.235
NC_035102.1	2859799	.	A	G	.	.	MAF_USDA=1.639
NC_035102.1	2859844	.	G	A	.	.	MAF_INRAE=7.595;MAF_USDA=38.824
NC_035102.1	2859908	.	A	T	.	.	MAF_INRAE=4.167
NC_035102.1	2860134	.	C	A	.	.	MAF_INRAE=15.789;MAF_USDA=4.098
NC_035102.1	2860210	.	C	T	.	.	MAF_USDA=2.941
NC_035102.1	2860234	.	C	T	.	.	MAF_USDA=1.639
NC_035102.1	2860258	.	C	G	.	.	MAF_INRAE=11.667;MAF_USDA=3.529
NC_035102.1	2860301	.	C	A	.	.	MAF_INRAE=29.747;MAF_USDA=21.765
NC_035102.1	2860336	.	G	T	.	.	MAF_INRAE=7.595;MAF_USDA=37.059
NC_035102.1	2860347	.	T	G	.	.	MAF_INRAE=15.789;MAF_USDA=8.235
NC_035102.1	2860463	.	ATTTTTTT	ATTTTTTG	.	.	MAF_USDA=26.087
NC_035102.1	2860503	.	G	T	.	.	MAF_USDA=9.412
NC_035102.1	2860568	.	T	G	.	.	MAF_INRAE=37.975;MAF_USDA=40.0
NC_035102.1	2860620	.	A	T	.	.	MAF_INRAE=21.519;MAF_USDA=7.647
NC_035102.1	2860659	.	T	C	.	.	MAF_USDA=37.059
NC_035102.1	2860783	.	G	A	.	.	MAF_INRAE=37.975;MAF_USDA=40.588
NC_035102.1	2860847	.	A	C	.	.	MAF_INRAE=13.924;MAF_USDA=10.588
NC_035102.1	2860856	.	C	G	.	.	MAF_USDA=4.098
NC_035102.1	2861021	.	G	T	.	.	MAF_INRAE=21.519;MAF_USDA=7.738
NC_035102.1	2861099	.	T	A	.	.	MAF_INRAE=42.405
NC_035102.1	2861108	.	C	T	.	.	MAF_USDA=14.583
NC_035102.1	2861109	.	C	G	.	.	MAF_USDA=14.583
NC_035102.1	2861111	.	T	C	.	.	MAF_USDA=14.583
NC_035102.1	2861114	.	T	A	.	.	MAF_INRAE=39.167;MAF_USDA=11.765
NC_035102.1	2861117	.	G	A	.	.	MAF_USDA=14.583
NC_035102.1	2861119	.	C	G	.	.	MAF_USDA=14.583
NC_035102.1	2861120	.	A	G	.	.	MAF_USDA=14.583
NC_035102.1	2861289	.	C	G	.	.	MAF_INRAE=36.709;MAF_USDA=43.529
NC_035102.1	2861292	.	A	T	.	.	MAF_INRAE=36.667;MAF_USDA=44.118
NC_035102.1	2861300	.	A	C	.	.	MAF_INRAE=36.709;MAF_USDA=43.529
NC_035102.1	2861570	.	T	A	.	.	MAF_INRAE=15.789;MAF_USDA=8.824
NC_035102.1	2861811	.	C	T	.	.	MAF_INRAE=30.38;MAF_USDA=22.353
NC_035102.1	2861949	.	C	T	.	.	MAF_INRAE=37.975;MAF_USDA=40.588
NC_035102.1	2862284	.	C	T	.	.	MAF_USDA=2.353
NC_035102.1	2862329	.	G	A	.	.	MAF_INRAE=40.506;MAF_USDA=23.529
NC_035102.1	2862388	.	C	T	.	.	MAF_INRAE=12.658;MAF_USDA=7.647
NC_035102.1	2862454	.	G	A	.	.	MAF_INRAE=15.789;MAF_USDA=7.059
NC_035102.1	2862523	.	C	G	.	.	MAF_USDA=5.738
NC_035102.1	2862609	.	G	A	.	.	MAF_INRAE=4.167;MAF_USDA=4.118
NC_035102.1	2862644	.	C	T	.	.	MAF_INRAE=15.789;MAF_USDA=8.235
NC_035102.1	2862657	.	G	T	.	.	MAF_INRAE=16.456;MAF_USDA=23.529
NC_035102.1	2862742	.	G	A	.	.	MAF_INRAE=15.789;MAF_USDA=2.459
NC_035102.1	2862751	.	A	T	.	.	MAF_INRAE=16.456;MAF_USDA=23.529
NC_035102.1	2862752	.	C	A	.	.	MAF_INRAE=15.0;MAF_USDA=23.529
NC_035102.1	2862754	.	G	T	.	.	MAF_INRAE=15.0;MAF_USDA=23.529
NC_035102.1	2862756	.	G	A	.	.	MAF_INRAE=15.0;MAF_USDA=23.529
NC_035102.1	2862874	.	C	T	.	.	MAF_INRAE=7.595;MAF_USDA=10.0
NC_035102.1	2862891	.	G	T	.	.	MAF_INRAE=40.506;MAF_USDA=27.647
NC_035102.1	2862947	.	G	A	.	.	MAF_USDA=3.279
NC_035102.1	2862954	.	C	A	.	.	MAF_INRAE=36.076;MAF_USDA=12.941
NC_035102.1	2863019	.	G	C	.	.	MAF_INRAE=16.456;MAF_USDA=22.941
NC_035102.1	2863105	.	A	C	.	.	MAF_USDA=4.098
NC_035102.1	2863175	.	C	T	.	.	MAF_USDA=2.083
NC_035102.1	2863293	.	C	A	.	.	MAF_USDA=4.918
NC_035102.1	2863307	.	G	A	.	.	MAF_INRAE=41.139;MAF_USDA=26.471
NC_035102.1	2863316	.	C	A	.	.	MAF_INRAE=16.456;MAF_USDA=23.529
NC_035102.1	2863400	.	A	C	.	.	MAF_USDA=4.098
NC_035102.1	2863610	.	G	A	.	.	MAF_INRAE=8.333
NC_035102.1	2863832	.	G	A	.	.	MAF_USDA=2.459
NC_035102.1	2863928	.	G	A	.	.	MAF_USDA=2.083
NC_035102.1	2863994	.	A	G	.	.	MAF_INRAE=15.789
NC_035102.1	2864024	.	G	T	.	.	MAF_INRAE=20.253;MAF_USDA=45.294
NC_035102.1	2864161	.	C	A	.	.	MAF_INRAE=12.658;MAF_USDA=7.647
NC_035102.1	2864442	.	T	G	.	.	MAF_INRAE=40.506;MAF_USDA=27.647
NC_035102.1	2864532	.	A	T	.	.	MAF_USDA=10.0
NC_035102.1	2864620	.	A	G	.	.	MAF_INRAE=16.456;MAF_USDA=22.941
NC_035102.1	2864880	.	C	T	.	.	MAF_INRAE=15.789;MAF_USDA=7.647
NC_035102.1	2864976	.	T	G	.	.	MAF_INRAE=15.789;MAF_USDA=2.459
NC_035102.1	2865100	.	T	C	.	.	MAF_INRAE=41.772;MAF_USDA=48.235
NC_035102.1	2865129	.	G	A	.	.	MAF_USDA=1.639
NC_035102.1	2865175	.	A	G	.	.	MAF_INRAE=17.089;MAF_USDA=22.353
NC_035102.1	2865248	.	C	G	.	.	MAF_USDA=1.639
NC_035102.1	2865262	.	A	G	.	.	MAF_INRAE=1.667
NC_035102.1	2865276	.	G	A	.	.	MAF_USDA=3.279
NC_035102.1	2865346	.	G	T	.	.	MAF_INRAE=12.025;MAF_USDA=2.459
NC_035102.1	2865501	.	T	C	.	.	MAF_USDA=3.279
NC_035102.1	2865601	.	C	T	.	.	MAF_INRAE=42.405;MAF_USDA=50.0
NC_035102.1	2865608	.	C	T	.	.	MAF_USDA=14.706
NC_035102.1	2865855	.	C	T	.	.	MAF_INRAE=12.658;MAF_USDA=7.647
NC_035102.1	2866126	.	C	T	.	.	MAF_INRAE=12.025;MAF_USDA=16.471
NC_035102.1	2866194	.	T	C	.	.	MAF_INRAE=12.658;MAF_USDA=13.529
NC_035102.1	2866231	.	C	A	.	.	MAF_INRAE=12.658;MAF_USDA=8.824
NC_035102.1	2866245	.	A	C	.	.	MAF_INRAE=12.658;MAF_USDA=12.353
NC_035102.1	2866250	.	T	C	.	.	MAF_USDA=5.294
NC_035102.1	2866323	.	A	G	.	.	MAF_USDA=3.279
NC_035102.1	2866550	.	A	T	.	.	MAF_USDA=1.639
NC_035102.1	2866619	.	C	A	.	.	MAF_INRAE=42.405;MAF_USDA=37.059
NC_035102.1	2866757	.	C	T	.	.	MAF_INRAE=44.304;MAF_USDA=47.059
NC_035102.1	2866884	.	G	T	.	.	MAF_USDA=1.639
NC_035102.1	2866924	.	C	T	.	.	MAF_USDA=4.918
NC_035102.1	2867049	.	T	A	.	.	MAF_INRAE=39.873;MAF_USDA=27.059
NC_035102.1	2867215	.	C	A	.	.	MAF_INRAE=35.833;MAF_USDA=43.75
NC_035102.1	2867218	.	G	A	.	.	MAF_INRAE=35.833;MAF_USDA=43.75
NC_035102.1	2867267	.	T	A	.	.	MAF_INRAE=8.861
NC_035102.1	2867271	.	C	A	.	.	MAF_INRAE=22.152;MAF_USDA=8.235
NC_035102.1	2867280	.	G	C	.	.	MAF_INRAE=35.443;MAF_USDA=12.353
NC_035102.1	2867281	.	T	C	.	.	MAF_INRAE=12.658;MAF_USDA=7.647
NC_035102.1	2867342	.	T	G	.	.	MAF_USDA=1.639
NC_035102.1	2867565	.	C	T	.	.	MAF_INRAE=43.038;MAF_USDA=37.059
NC_035102.1	2867589	.	G	A	.	.	MAF_INRAE=40.506;MAF_USDA=27.647
NC_035102.1	2867616	.	T	A	.	.	MAF_INRAE=40.506;MAF_USDA=27.059
NC_035102.1	2867664	.	G	A	.	.	MAF_USDA=4.098
NC_035102.1	2867672	.	T	G	.	.	MAF_INRAE=40.506;MAF_USDA=27.059
NC_035102.1	2867681	.	G	A	.	.	MAF_USDA=8.333
NC_035102.1	2867766	.	G	A	.	.	MAF_INRAE=41.139;MAF_USDA=25.882
NC_035102.1	2867783	.	G	T	.	.	MAF_INRAE=7.595;MAF_USDA=24.118
NC_035102.1	2867814	.	T	G	.	.	MAF_INRAE=39.873;MAF_USDA=26.471
NC_035102.1	2867871	.	G	A	.	.	MAF_USDA=1.639
NC_035102.1	2867966	.	T	A	.	.	MAF_INRAE=7.5;MAF_USDA=4.098
NC_035102.1	2868083	.	A	G	.	.	MAF_INRAE=36.667;MAF_USDA=27.647
NC_035102.1	2868235	.	C	A	.	.	MAF_USDA=27.059
NC_035102.1	2868236	.	A	C	.	.	MAF_USDA=27.059
NC_035102.1	2868237	.	A	T	.	.	MAF_USDA=27.059
NC_035102.1	2868248	.	G	A	.	.	MAF_USDA=13.529
NC_035102.1	2868298	.	G	A	.	.	MAF_INRAE=40.506;MAF_USDA=28.235
NC_035102.1	2868325	.	C	G	.	.	MAF_INRAE=39.873;MAF_USDA=28.235
NC_035102.1	2868359	.	T	G	.	.	MAF_USDA=6.25
NC_035102.1	2868405	.	C	A	.	.	MAF_USDA=3.279
NC_035102.1	2868431	.	T	A	.	.	MAF_INRAE=7.595;MAF_USDA=22.941
NC_035102.1	2868499	.	C	T	.	.	MAF_USDA=2.941
NC_035102.1	2868514	.	T	C	.	.	MAF_INRAE=3.797;MAF_USDA=4.118
NC_035102.1	2868575	.	G	A	.	.	MAF_USDA=3.279
NC_035102.1	2868776	.	G	A	.	.	MAF_USDA=1.639
NC_035102.1	2868846	.	T	A	.	.	MAF_USDA=3.279
NC_035102.1	2868972	.	G	A	.	.	MAF_INRAE=40.506;MAF_USDA=27.381
NC_035102.1	2869087	.	C	A	.	.	MAF_USDA=1.639
NC_035102.1	2869094	.	A	G	.	.	MAF_INRAE=39.241;MAF_USDA=27.059
NC_035102.1	2869103	.	T	C	.	.	MAF_USDA=4.918
NC_035102.1	2869135	.	T	C	.	.	MAF_USDA=4.098
NC_035102.1	2869153	.	T	C	.	.	MAF_INRAE=39.873;MAF_USDA=27.059
NC_035102.1	2869180	.	C	T	.	.	MAF_INRAE=39.873;MAF_USDA=20.0
NC_035102.1	2869255	.	C	T	.	.	MAF_INRAE=39.241;MAF_USDA=27.059
NC_035102.1	2869321	.	G	A	.	.	MAF_INRAE=17.722;MAF_USDA=2.976
NC_035102.1	2869360	.	C	T	.	.	MAF_USDA=2.353
NC_035102.1	2869402	.	C	T	.	.	MAF_USDA=3.279
NC_035102.1	2869432	.	G	A	.	.	MAF_INRAE=40.506;MAF_USDA=25.294
NC_035102.1	2869685	.	C	A	.	.	MAF_USDA=1.639
NC_035102.1	2869721	.	C	T	.	.	MAF_INRAE=40.506;MAF_USDA=26.471
NC_035102.1	2869798	.	T	A	.	.	MAF_USDA=1.639
NC_035102.1	2870103	.	T	A	.	.	MAF_INRAE=36.667
NC_035102.1	2870108	.	C	A	.	.	MAF_USDA=1.639
NC_035102.1	2870489	.	G	A	.	.	MAF_USDA=3.279
NC_035102.1	2870581	.	A	T	.	.	MAF_USDA=3.529
NC_035102.1	2870622	.	G	T	.	.	MAF_USDA=1.639
NC_035102.1	2870757	.	T	G	.	.	MAF_INRAE=44.304;MAF_USDA=47.647
NC_035102.1	2870807	.	C	T	.	.	MAF_INRAE=44.304;MAF_USDA=47.647
NC_035102.1	2870808	.	G	A	.	.	MAF_USDA=12.941
NC_035102.1	2870826	.	T	C	.	.	MAF_INRAE=8.333;MAF_USDA=7.647
NC_035102.1	2870903	.	T	C	.	.	MAF_USDA=8.333
NC_035102.1	2870905	.	A	T	.	.	MAF_USDA=8.333
NC_035102.1	2870906	.	C	T	.	.	MAF_USDA=8.333
NC_035102.1	2871010	.	C	T	.	.	MAF_INRAE=35.443;MAF_USDA=12.353
NC_035102.1	2871117	.	C	T	.	.	MAF_INRAE=15.789;MAF_USDA=20.588
NC_035102.1	2871182	.	A	T	.	.	MAF_INRAE=44.304;MAF_USDA=39.583
NC_035102.1	2871183	.	A	T	.	.	MAF_INRAE=36.667;MAF_USDA=41.667
NC_035102.1	2871192	.	T	A	.	.	MAF_INRAE=5.263
NC_035102.1	2871193	.	T	A	.	.	MAF_USDA=11.475
NC_035102.1	2871234	.	C	T	.	.	MAF_INRAE=40.506;MAF_USDA=27.647
NC_035102.1	2871240	.	C	T	.	.	MAF_INRAE=39.873;MAF_USDA=27.647
NC_035102.1	2871314	.	T	C	.	.	MAF_INRAE=35.443;MAF_USDA=12.353
NC_035102.1	2871332	.	T	A	.	.	MAF_INRAE=43.671;MAF_USDA=48.235
NC_035102.1	2871337	.	T	C	.	.	MAF_INRAE=39.873;MAF_USDA=27.647
NC_035102.1	2871338	.	A	C	.	.	MAF_INRAE=15.789;MAF_USDA=22.353
NC_035102.1	2871461	.	T	G	.	.	MAF_INRAE=44.304;MAF_USDA=49.412
NC_035102.1	2871506	.	G	A	.	.	MAF_USDA=1.639
NC_035102.1	2871559	.	A	C	.	.	MAF_INRAE=15.789;MAF_USDA=20.588
NC_035102.1	2871633	.	T	C	.	.	MAF_USDA=4.118
NC_035102.1	2871638	.	G	A	.	.	MAF_INRAE=43.671;MAF_USDA=48.81
NC_035102.1	2871650	.	T	G	.	.	MAF_USDA=5.294
NC_035102.1	2871703	.	T	A	.	.	MAF_USDA=1.639
NC_035102.1	2871795	.	G	A	.	.	MAF_INRAE=39.873;MAF_USDA=28.235
NC_035102.1	2871836	.	T	G	.	.	MAF_INRAE=40.506;MAF_USDA=28.824
NC_035102.1	2871856	.	G	A	.	.	MAF_INRAE=44.304;MAF_USDA=47.647
NC_035102.1	2871989	.	C	T	.	.	MAF_USDA=4.098
NC_035102.1	2872035	.	T	C	.	.	MAF_INRAE=40.506;MAF_USDA=46.471
NC_035102.1	2872041	.	A	G	.	.	MAF_INRAE=12.658;MAF_USDA=7.647
NC_035102.1	2872054	.	T	A	.	.	MAF_INRAE=7.595;MAF_USDA=10.588
NC_035102.1	2872222	.	C	T	.	.	MAF_INRAE=40.506;MAF_USDA=47.059
NC_035102.1	2872452	.	A	C	.	.	MAF_USDA=4.098
NC_035102.1	2872496	.	T	A	.	.	MAF_INRAE=7.595;MAF_USDA=10.588
NC_035102.1	2872537	.	C	A	.	.	MAF_USDA=1.639
NC_035102.1	2872685	.	T	C	.	.	MAF_INRAE=25.949;MAF_USDA=9.412
NC_035102.1	2872691	.	C	A	.	.	MAF_INRAE=40.506;MAF_USDA=27.647
NC_035102.1	2872711	.	G	A	.	.	MAF_INRAE=11.667;MAF_USDA=3.529
NC_035102.1	2872970	.	G	A	.	.	MAF_INRAE=15.833
NC_035102.1	2872989	.	T	A	.	.	MAF_INRAE=40.506;MAF_USDA=47.917
NC_035102.1	2873173	.	A	T	.	.	MAF_INRAE=40.506;MAF_USDA=27.647
NC_035102.1	2873198	.	G	A	.	.	MAF_USDA=18.824
NC_035102.1	2873330	.	G	A	.	.	MAF_INRAE=4.167;MAF_USDA=2.083
NC_035102.1	2873342	.	A	T	.	.	MAF_INRAE=41.139;MAF_USDA=28.235
NC_035102.1	2873344	.	C	A	.	.	MAF_USDA=2.459
NC_035102.1	2873364	.	A	G	.	.	MAF_INRAE=40.506;MAF_USDA=47.059
NC_035102.1	2873741	.	A	G	.	.	MAF_USDA=39.583
NC_035102.1	2873803	.	C	T	.	.	MAF_INRAE=5.263;MAF_USDA=25.595
NC_035102.1	2873804	.	G	C	.	.	MAF_INRAE=5.263;MAF_USDA=6.548
NC_035102.1	2874023	.	C	T	.	.	MAF_USDA=4.118
NC_035102.1	2874193	.	C	G	.	.	MAF_INRAE=15.833;MAF_USDA=4.098
NC_035102.1	2874196	.	C	T	.	.	MAF_INRAE=38.608;MAF_USDA=12.941
NC_035102.1	2874272	.	T	C	.	.	MAF_USDA=3.279
NC_035102.1	2874305	.	A	G	.	.	MAF_USDA=3.279
NC_035102.1	2874405	.	C	A	.	.	MAF_INRAE=7.595;MAF_USDA=10.588
NC_035102.1	2874603	.	A	G	.	.	MAF_USDA=1.639
NC_035102.1	2874622	.	G	A	.	.	MAF_INRAE=40.506;MAF_USDA=27.647
NC_035102.1	2874686	.	G	A	.	.	MAF_USDA=5.738
NC_035102.1	2874706	.	T	C	.	.	MAF_INRAE=40.506;MAF_USDA=45.294
NC_035102.1	2875012	.	A	G	.	.	MAF_INRAE=4.167;MAF_USDA=2.083
NC_035102.1	2875017	.	G	A	.	.	MAF_USDA=18.824
NC_035102.1	2875161	.	C	T	.	.	MAF_INRAE=40.506;MAF_USDA=28.313
NC_035102.1	2875162	.	G	A	.	.	MAF_USDA=3.333
NC_035102.1	2875195	.	T	C	.	.	MAF_USDA=14.458
NC_035102.1	2875198	.	A	T	.	.	MAF_USDA=14.458
NC_035102.1	2875226	.	C	T	.	.	MAF_USDA=4.098
NC_035102.1	2875275	.	A	T	.	.	MAF_USDA=9.836
NC_035102.1	2875280	.	G	T	.	.	MAF_USDA=9.836
NC_035102.1	2875454	.	C	G	.	.	MAF_INRAE=40.506;MAF_USDA=43.373
NC_035102.1	2875485	.	A	G	.	.	MAF_INRAE=41.139;MAF_USDA=32.143
NC_035102.1	2875550	.	A	G	.	.	MAF_INRAE=39.241;MAF_USDA=13.69
NC_035102.1	2875694	.	A	G	.	.	MAF_USDA=13.095
NC_035102.1	2875696	.	T	C	.	.	MAF_INRAE=25.949
NC_035102.1	2875888	.	C	A	.	.	MAF_USDA=4.098
NC_035102.1	2875921	.	T	G	.	.	MAF_USDA=13.69
NC_035102.1	2875940	.	T	G	.	.	MAF_USDA=12.941
NC_035102.1	2875944	.	G	A	.	.	MAF_USDA=3.279
NC_035102.1	2876053	.	C	T	.	.	MAF_INRAE=12.658;MAF_USDA=7.738
NC_035102.1	2876300	.	A	G	.	.	MAF_INRAE=38.608;MAF_USDA=41.667
NC_035102.1	2876341	.	G	A	.	.	MAF_USDA=5.952
NC_035102.1	2876447	.	C	A	.	.	MAF_USDA=14.286
NC_035102.1	2876507	.	T	G	.	.	MAF_INRAE=40.506;MAF_USDA=21.084
NC_035102.1	2876510	.	C	A	.	.	MAF_INRAE=18.987;MAF_USDA=6.024
NC_035102.1	2876528	.	C	A	.	.	MAF_INRAE=15.789
NC_035102.1	2876556	.	C	A	.	.	MAF_INRAE=15.789
NC_035102.1	2876563	.	G	A	.	.	MAF_INRAE=15.789
NC_035102.1	2876903	.	G	A	.	.	MAF_USDA=4.918
NC_035102.1	2877136	.	G	T	.	.	MAF_INRAE=38.608;MAF_USDA=27.647
NC_035102.1	2877419	.	C	G	.	.	MAF_INRAE=46.203;MAF_USDA=40.476
NC_035102.1	2877422	.	C	A	.	.	MAF_INRAE=3.797;MAF_USDA=4.167
NC_035102.1	2877632	.	A	G	.	.	MAF_USDA=1.667
NC_035102.1	2877831	.	G	A	.	.	MAF_INRAE=40.506;MAF_USDA=30.357
NC_035102.1	2877896	.	G	T	.	.	MAF_USDA=2.459
NC_035102.1	2878068	.	G	A	.	.	MAF_USDA=13.529
NC_035102.1	2878150	.	T	G	.	.	MAF_INRAE=40.506;MAF_USDA=27.647
NC_035102.1	2878159	.	T	C	.	.	MAF_USDA=1.639
NC_035102.1	2878217	.	C	T	.	.	MAF_INRAE=40.506;MAF_USDA=42.941
NC_035102.1	2878402	.	C	T	.	.	MAF_USDA=1.639
NC_035102.1	2878407	.	A	G	.	.	MAF_INRAE=40.506;MAF_USDA=35.294
NC_035102.1	2878412	.	C	T	.	.	MAF_USDA=2.459
NC_035102.1	2878461	.	T	A	.	.	MAF_INRAE=38.608;MAF_USDA=13.69
NC_035102.1	2878510	.	G	A	.	.	MAF_INRAE=40.506;MAF_USDA=28.571
NC_035102.1	2878519	.	C	T	.	.	MAF_USDA=4.348
NC_035102.1	2878740	.	A	G	.	.	MAF_USDA=13.855
NC_035102.1	2878973	.	C	T	.	.	MAF_USDA=3.279
NC_035102.1	2879006	.	G	T	.	.	MAF_INRAE=12.658;MAF_USDA=7.738
NC_035102.1	2879476	.	A	G	.	.	MAF_INRAE=35.0;MAF_USDA=43.478
NC_035102.1	2879517	.	A	T	.	.	MAF_INRAE=34.167;MAF_USDA=25.595
NC_035102.1	2879561	.	A	C	.	.	MAF_INRAE=12.658;MAF_USDA=8.696
NC_035102.1	2879598	.	G	A	.	.	MAF_INRAE=5.263
NC_035102.1	2879685	.	G	C	.	.	MAF_USDA=13.095
NC_035102.1	2879705	.	A	C	.	.	MAF_USDA=16.471
NC_035102.1	2879835	.	T	C	.	.	MAF_INRAE=34.167;MAF_USDA=41.667
NC_035102.1	2879836	.	G	T	.	.	MAF_INRAE=34.167;MAF_USDA=41.667
NC_035102.1	2879948	.	T	A	.	.	MAF_INRAE=5.833;MAF_USDA=18.75
NC_035102.1	2880048	.	C	A	.	.	MAF_INRAE=35.833;MAF_USDA=47.059
NC_035102.1	2880060	.	A	G	.	.	MAF_INRAE=39.873;MAF_USDA=25.882
NC_035102.1	2880076	.	C	A	.	.	MAF_INRAE=10.127;MAF_USDA=4.118
NC_035102.1	2880079	.	T	A	.	.	MAF_USDA=1.639
NC_035102.1	2880254	.	G	A	.	.	MAF_USDA=5.294
NC_035102.1	2880275	.	T	G	.	.	MAF_INRAE=39.873;MAF_USDA=27.381
NC_035102.1	2880285	.	T	G	.	.	MAF_USDA=1.639
NC_035102.1	2880302	.	A	G	.	.	MAF_USDA=2.459
NC_035102.1	2880333	.	T	C	.	.	MAF_USDA=1.639
NC_035102.1	2880348	.	G	A	.	.	MAF_USDA=2.459
NC_035102.1	2880398	.	C	T	.	.	MAF_USDA=1.639
NC_035102.1	2880401	.	G	T	.	.	MAF_USDA=1.639
NC_035102.1	2880414	.	C	T	.	.	MAF_USDA=1.639
NC_035102.1	2880428	.	G	C	.	.	MAF_USDA=1.639
NC_035102.1	2880430	.	G	A	.	.	MAF_USDA=6.557
NC_035102.1	2880718	.	G	A	.	.	MAF_USDA=1.639
NC_035102.1	2880936	.	C	T	.	.	MAF_INRAE=40.506;MAF_USDA=25.882
NC_035102.1	2881008	.	G	A	.	.	MAF_USDA=4.098
NC_035102.1	2881147	.	G	A	.	.	MAF_INRAE=25.949;MAF_USDA=8.235
NC_035102.1	2881177	.	T	G	.	.	MAF_USDA=18.824
NC_035102.1	2881200	.	C	T	.	.	MAF_INRAE=7.595;MAF_USDA=22.941
NC_035102.1	2881263	.	G	A	.	.	MAF_USDA=7.059
NC_035102.1	2881346	.	C	A	.	.	MAF_USDA=3.279
NC_035102.1	2881395	.	T	C	.	.	MAF_INRAE=40.506;MAF_USDA=28.235
NC_035102.1	2881418	.	C	A	.	.	MAF_INRAE=39.873;MAF_USDA=27.647
NC_035102.1	2881441	.	A	T	.	.	MAF_USDA=3.279
NC_035102.1	2881443	.	G	T	.	.	MAF_INRAE=39.873;MAF_USDA=48.235
NC_035102.1	2881444	.	T	A	.	.	MAF_USDA=2.459
NC_035102.1	2881467	.	A	C	.	.	MAF_INRAE=40.506;MAF_USDA=30.0
NC_035102.1	2881474	.	A	C	.	.	MAF_INRAE=39.241;MAF_USDA=12.941
NC_035102.1	2881507	.	T	G	.	.	MAF_USDA=4.167
NC_035102.1	2881888	.	G	T	.	.	MAF_INRAE=40.506;MAF_USDA=45.294
NC_035102.1	2881955	.	G	T	.	.	MAF_USDA=2.459
NC_035102.1	2882190	.	A	T	.	.	MAF_USDA=27.083
NC_035102.1	2882268	.	T	G	.	.	MAF_INRAE=47.368;MAF_USDA=26.471
NC_035102.1	2882294	.	C	A	.	.	MAF_USDA=14.754
NC_035102.1	2882593	.	G	A	.	.	MAF_USDA=1.639
NC_035102.1	2882714	.	C	A	.	.	MAF_INRAE=40.506;MAF_USDA=28.824
NC_035102.1	2882737	.	G	T	.	.	MAF_USDA=1.639
NC_035102.1	2882791	.	C	T	.	.	MAF_INRAE=40.506;MAF_USDA=44.118
NC_035102.1	2882868	.	C	T	.	.	MAF_INRAE=40.506;MAF_USDA=27.059
NC_035102.1	2882880	.	C	A	.	.	MAF_INRAE=40.506;MAF_USDA=26.471
NC_035102.1	2882972	.	C	T	.	.	MAF_USDA=4.098
NC_035102.1	2883061	.	C	T	.	.	MAF_INRAE=39.241;MAF_USDA=12.353
NC_035102.1	2883168	.	C	T	.	.	MAF_USDA=1.639
NC_035102.1	2883171	.	C	T	.	.	MAF_INRAE=36.667;MAF_USDA=28.235
NC_035102.1	2883173	.	G	A	.	.	MAF_INRAE=15.833;MAF_USDA=3.279
NC_035102.1	2883361	.	G	A	.	.	MAF_USDA=1.639
NC_035102.1	2883434	.	C	T	.	.	MAF_USDA=2.459
NC_035102.1	2883477	.	C	T	.	.	MAF_INRAE=12.658;MAF_USDA=7.059
NC_035102.1	2883532	.	G	C	.	.	MAF_INRAE=12.025;MAF_USDA=7.059
NC_035102.1	2883554	.	T	G	.	.	MAF_USDA=1.639
NC_035102.1	2883583	.	T	G	.	.	MAF_INRAE=8.333;MAF_USDA=10.119
NC_035102.1	2883602	.	T	G	.	.	MAF_USDA=5.0
NC_035102.1	2883633	.	T	C	.	.	MAF_INRAE=7.5;MAF_USDA=2.5
NC_035102.1	2883795	.	C	T	.	.	MAF_USDA=25.0
NC_035102.1	2884265	.	C	G	.	.	MAF_USDA=26.087
NC_035102.1	2885008	.	C	T	.	.	MAF_USDA=10.417
NC_035102.1	2885213	.	G	T	.	.	MAF_INRAE=40.506;MAF_USDA=28.824
NC_035102.1	2885236	.	A	G	.	.	MAF_INRAE=39.873;MAF_USDA=47.059
NC_035102.1	2885246	.	C	A	.	.	MAF_INRAE=18.354;MAF_USDA=2.941
NC_035102.1	2885259	.	C	T	.	.	MAF_USDA=3.279
NC_035102.1	2885262	.	G	A	.	.	MAF_INRAE=18.354;MAF_USDA=2.941
NC_035102.1	2885280	.	G	T	.	.	MAF_INRAE=46.835;MAF_USDA=44.118
NC_035102.1	2885313	.	A	G	.	.	MAF_INRAE=40.506;MAF_USDA=45.882
NC_035102.1	2885365	.	C	G	.	.	MAF_INRAE=12.025;MAF_USDA=7.143
NC_035102.1	2885412	.	G	T	.	.	MAF_INRAE=12.658;MAF_USDA=7.647
NC_035102.1	2885489	.	A	G	.	.	MAF_USDA=1.639
NC_035102.1	2885511	.	G	C	.	.	MAF_INRAE=39.873;MAF_USDA=27.647
NC_035102.1	2885527	.	T	C	.	.	MAF_INRAE=18.354;MAF_USDA=1.639
NC_035102.1	2885789	.	C	T	.	.	MAF_USDA=1.639
NC_035102.1	2885905	.	C	G	.	.	MAF_INRAE=40.506;MAF_USDA=46.429
NC_035102.1	2885920	.	T	C	.	.	MAF_USDA=17.262
NC_035102.1	2886015	.	T	A	.	.	MAF_INRAE=15.789
NC_035102.1	2886029	.	T	C	.	.	MAF_INRAE=40.506;MAF_USDA=28.824
NC_035102.1	2886093	.	G	T	.	.	MAF_INRAE=40.506;MAF_USDA=28.235
NC_035102.1	2886099	.	G	A	.	.	MAF_INRAE=40.506;MAF_USDA=28.824
NC_035102.1	2886105	.	C	T	.	.	MAF_USDA=4.918
NC_035102.1	2886175	.	T	A	.	.	MAF_INRAE=40.506;MAF_USDA=26.471
NC_035102.1	2886185	.	T	G	.	.	MAF_INRAE=40.506;MAF_USDA=28.235
NC_035102.1	2886206	.	G	A	.	.	MAF_INRAE=40.506;MAF_USDA=28.235
NC_035102.1	2886306	.	A	G	.	.	MAF_INRAE=36.667;MAF_USDA=48.235
NC_035102.1	2886310	.	T	C	.	.	MAF_INRAE=36.667;MAF_USDA=50.0
NC_035102.1	2886314	.	A	G	.	.	MAF_INRAE=36.667;MAF_USDA=41.667
NC_035102.1	2886330	.	T	A	.	.	MAF_INRAE=39.241;MAF_USDA=13.529
NC_035102.1	2886344	.	C	T	.	.	MAF_USDA=3.279
NC_035102.1	2886346	.	G	T	.	.	MAF_USDA=3.279
NC_035102.1	2886491	.	T	C	.	.	MAF_INRAE=6.667;MAF_USDA=4.098
NC_035102.1	2886495	.	A	G	.	.	MAF_INRAE=41.139;MAF_USDA=43.75
NC_035102.1	2886514	.	T	C	.	.	MAF_INRAE=18.354;MAF_USDA=2.941
NC_035102.1	2886539	.	C	T	.	.	MAF_USDA=1.639
NC_035102.1	2886582	.	G	T	.	.	MAF_USDA=18.235
NC_035102.1	2886707	.	A	T	.	.	MAF_USDA=39.583
NC_035102.1	2886743	.	A	G	.	.	MAF_INRAE=40.506;MAF_USDA=27.059
NC_035102.1	2886926	.	A	C	.	.	MAF_INRAE=40.506;MAF_USDA=46.471
NC_035102.1	2886976	.	C	T	.	.	MAF_USDA=17.059
NC_035102.1	2886987	.	G	A	.	.	MAF_INRAE=15.789
NC_035102.1	2887026	.	A	G	.	.	MAF_USDA=6.25
NC_035102.1	2887121	.	C	T	.	.	MAF_INRAE=6.667;MAF_USDA=4.098
NC_035102.1	2887263	.	T	C	.	.	MAF_INRAE=39.873;MAF_USDA=28.824
NC_035102.1	2887264	.	A	G	.	.	MAF_USDA=11.176
NC_035102.1	2887333	.	C	T	.	.	MAF_USDA=3.279
NC_035102.1	2887397	.	T	C	.	.	MAF_INRAE=7.5;MAF_USDA=3.279
NC_035102.1	2887517	.	G	T	.	.	MAF_USDA=18.824
NC_035102.1	2887600	.	C	T	.	.	MAF_USDA=16.667
NC_035102.1	2888784	.	C	G	.	.	MAF_USDA=31.25
NC_035102.1	2888836	.	G	A	.	.	MAF_USDA=1.639
NC_035102.1	2888849	.	C	A	.	.	MAF_USDA=4.098
NC_035102.1	2888875	.	C	T	.	.	MAF_USDA=31.818
NC_035102.1	2888919	.	T	A	.	.	MAF_USDA=20.833
NC_035102.1	2888923	.	G	T	.	.	MAF_USDA=4.167
NC_035102.1	2889072	.	G	T	.	.	MAF_USDA=6.471
NC_035102.1	2889158	.	A	G	.	.	MAF_INRAE=10.127;MAF_USDA=5.882
NC_035102.1	2889227	.	G	T	.	.	MAF_USDA=4.098
NC_035102.1	2889327	.	A	T	.	.	MAF_USDA=4.098
NC_035102.1	2889591	.	G	A	.	.	MAF_INRAE=40.506;MAF_USDA=27.647
NC_035102.1	2889604	.	G	T	.	.	MAF_USDA=17.647
NC_035102.1	2889630	.	A	T	.	.	MAF_USDA=3.279
NC_035102.1	2889695	.	G	A	.	.	MAF_INRAE=40.506;MAF_USDA=27.647
NC_035102.1	2889698	.	A	C	.	.	MAF_INRAE=36.667;MAF_USDA=27.647
NC_035102.1	2889733	.	A	T	.	.	MAF_USDA=3.279
NC_035102.1	2889737	.	G	A	.	.	MAF_INRAE=40.506;MAF_USDA=28.235
NC_035102.1	2889814	.	C	T	.	.	MAF_INRAE=39.873;MAF_USDA=27.647
NC_035102.1	2889856	.	G	C	.	.	MAF_USDA=6.471
NC_035102.1	2889990	.	A	G	.	.	MAF_USDA=6.557
NC_035102.1	2890012	.	C	A	.	.	MAF_USDA=5.738
NC_035102.1	2890044	.	A	C	.	.	MAF_USDA=4.918
NC_035102.1	2890046	.	G	A	.	.	MAF_USDA=5.738
NC_035102.1	2890058	.	G	A	.	.	MAF_USDA=6.557
NC_035102.1	2890061	.	T	G	.	.	MAF_USDA=6.557
NC_035102.1	2890099	.	A	G	.	.	MAF_USDA=6.557
NC_035102.1	2890114	.	G	T	.	.	MAF_INRAE=25.316;MAF_USDA=11.765
NC_035102.1	2890120	.	G	T	.	.	MAF_USDA=4.918
NC_035102.1	2890136	.	C	G	.	.	MAF_INRAE=40.506;MAF_USDA=31.176
NC_035102.1	2890262	.	T	C	.	.	MAF_INRAE=35.0;MAF_USDA=27.059
NC_035102.1	2890296	.	C	T	.	.	MAF_USDA=2.459
NC_035102.1	2890395	.	C	A	.	.	MAF_USDA=1.639
NC_035102.1	2890422	.	C	T	.	.	MAF_INRAE=38.608;MAF_USDA=13.529
NC_035102.1	2890465	.	G	A	.	.	MAF_INRAE=36.667;MAF_USDA=28.235
NC_035102.1	2890479	.	C	A	.	.	MAF_USDA=45.455
NC_035102.1	2890488	.	T	C	.	.	MAF_INRAE=40.506;MAF_USDA=45.882
NC_035102.1	2890526	.	C	T	.	.	MAF_USDA=2.459
NC_035102.1	2890577	.	G	A	.	.	MAF_INRAE=40.506;MAF_USDA=27.059
NC_035102.1	2890620	.	G	T	.	.	MAF_USDA=1.639
NC_035102.1	2890662	.	T	A	.	.	MAF_INRAE=40.506;MAF_USDA=27.647
NC_035102.1	2890721	.	G	T	.	.	MAF_INRAE=40.506;MAF_USDA=27.059
NC_035102.1	2890722	.	G	T	.	.	MAF_USDA=1.639
NC_035102.1	2890751	.	A	G	.	.	MAF_INRAE=40.506;MAF_USDA=27.059
NC_035102.1	2890752	.	A	C	.	.	MAF_INRAE=36.667;MAF_USDA=27.059
NC_035102.1	2890877	.	A	T	.	.	MAF_USDA=1.639
NC_035102.1	2890909	.	C	G	.	.	MAF_USDA=4.706
NC_035102.1	2890980	.	G	A	.	.	MAF_USDA=17.647
NC_035102.1	2891008	.	G	T	.	.	MAF_USDA=1.639
NC_035102.1	2891058	.	G	A	.	.	MAF_USDA=12.353
NC_035102.1	2891118	.	C	T	.	.	MAF_USDA=2.459
NC_035102.1	2891145	.	T	C	.	.	MAF_INRAE=15.789;MAF_USDA=18.235
NC_035102.1	2891246	.	C	T	.	.	MAF_USDA=2.5
NC_035102.1	2891248	.	C	A	.	.	MAF_INRAE=12.658;MAF_USDA=7.647
NC_035102.1	2891310	.	A	T	.	.	MAF_INRAE=36.667
NC_035102.1	2891690	.	C	T	.	.	MAF_INRAE=39.873;MAF_USDA=29.762
NC_035102.1	2891748	.	C	T	.	.	MAF_USDA=1.639
NC_035102.1	2891750	.	C	T	.	.	MAF_USDA=1.639
NC_035102.1	2891836	.	C	A	.	.	MAF_INRAE=39.241;MAF_USDA=27.059
NC_035102.1	2891953	.	G	T	.	.	MAF_USDA=23.81
NC_035102.1	2891959	.	C	A	.	.	MAF_USDA=1.667
NC_035102.1	2892064	.	A	G	.	.	MAF_USDA=8.333
NC_035102.1	2892139	.	C	T	.	.	MAF_USDA=12.295
NC_035102.1	2892200	.	T	G	.	.	MAF_USDA=2.459
NC_035102.1	2892377	.	G	A	.	.	MAF_INRAE=39.873;MAF_USDA=26.471
NC_035102.1	2892418	.	C	G	.	.	MAF_USDA=4.706
NC_035102.1	2892747	.	T	G	.	.	MAF_USDA=1.639
NC_035102.1	2892775	.	T	C	.	.	MAF_USDA=1.639
NC_035102.1	2892855	.	G	A	.	.	MAF_USDA=4.098
NC_035102.1	2892856	.	C	A	.	.	MAF_INRAE=15.789
NC_035102.1	2893134	.	G	A	.	.	MAF_USDA=1.639
NC_035102.1	2893339	.	G	A	.	.	MAF_INRAE=6.962
NC_035102.1	2893355	.	T	G	.	.	MAF_INRAE=40.506;MAF_USDA=27.059
NC_035102.1	2893387	.	A	G	.	.	MAF_INRAE=40.506;MAF_USDA=48.824
NC_035102.1	2893422	.	T	C	.	.	MAF_USDA=21.176
NC_035102.1	2893454	.	A	G	.	.	MAF_USDA=3.529
NC_035102.1	2893592	.	T	C	.	.	MAF_USDA=19.412
NC_035102.1	2893599	.	G	T	.	.	MAF_USDA=19.412
NC_035102.1	2893646	.	T	C	.	.	MAF_USDA=18.824
NC_035102.1	2893712	.	T	A	.	.	MAF_USDA=18.824
NC_035102.1	2893877	.	T	A	.	.	MAF_USDA=14.583
NC_035102.1	2893954	.	G	A	.	.	MAF_INRAE=3.797;MAF_USDA=4.167
NC_035102.1	2893974	.	T	C	.	.	MAF_USDA=45.882
NC_035102.1	2893982	.	C	T,*	.	.	MAF_INRAE=5.263
NC_035102.1	2894061	.	G	A	.	.	MAF_INRAE=12.658;MAF_USDA=10.0
NC_035102.1	2894187	.	C	T	.	.	MAF_USDA=4.918
NC_035102.1	2894218	.	G	A	.	.	MAF_INRAE=12.658;MAF_USDA=7.647
NC_035102.1	2894224	.	G	A	.	.	MAF_USDA=5.738
NC_035102.1	2894259	.	G	T	.	.	MAF_USDA=3.279
NC_035102.1	2894260	.	A	C	.	.	MAF_INRAE=40.506;MAF_USDA=47.059
NC_035102.1	2894361	.	A	T	.	.	MAF_USDA=14.706
NC_035102.1	2894364	.	T	C	.	.	MAF_INRAE=40.506;MAF_USDA=20.588
NC_035102.1	2894668	.	C	T	.	.	MAF_USDA=20.0
NC_035102.1	2894673	.	A	T	.	.	MAF_USDA=20.0
NC_035102.1	2894772	.	G	A	.	.	MAF_INRAE=5.263;MAF_USDA=1.639
NC_035102.1	2894792	.	G	T	.	.	MAF_USDA=20.0
NC_035102.1	2894804	.	G	A	.	.	MAF_USDA=5.294
NC_035102.1	2894815	.	T	A	.	.	MAF_INRAE=18.354;MAF_USDA=1.639
NC_035102.1	2894915	.	T	A	.	.	MAF_USDA=2.941
NC_035102.1	2895047	.	T	C	.	.	MAF_USDA=4.098
NC_035102.1	2895158	.	C	G	.	.	MAF_INRAE=12.658;MAF_USDA=7.647
NC_035102.1	2895347	.	C	G	.	.	MAF_USDA=4.098
NC_035102.1	2895434	.	A	C	.	.	MAF_INRAE=47.468;MAF_USDA=40.588
NC_035102.1	2895436	.	C	T	.	.	MAF_INRAE=35.833;MAF_USDA=48.824
NC_035102.1	2895478	.	T	C	.	.	MAF_USDA=5.294
NC_035102.1	2896484	.	G	A	.	.	MAF_USDA=3.529
NC_035102.1	2896550	.	T	A	.	.	MAF_INRAE=4.167;MAF_USDA=2.083
NC_035102.1	2896586	.	C	A	.	.	MAF_USDA=3.279
NC_035102.1	2896699	.	C	T	.	.	MAF_INRAE=25.316;MAF_USDA=6.471
NC_035102.1	2896794	.	G	A	.	.	MAF_USDA=8.333
NC_035102.1	2896822	.	T	A	.	.	MAF_INRAE=40.506;MAF_USDA=20.588
NC_035102.1	2896891	.	T	C	.	.	MAF_USDA=1.639
NC_035102.1	2897124	.	G	A	.	.	MAF_USDA=1.639
NC_035102.1	2897231	.	G	A	.	.	MAF_USDA=2.353
NC_035102.1	2897348	.	T	G	.	.	MAF_USDA=6.557
NC_035102.1	2897364	.	C	T	.	.	MAF_USDA=2.542
NC_035102.1	2898112	.	A	G	.	.	MAF_INRAE=15.0;MAF_USDA=4.098
NC_035102.1	2898218	.	T	A	.	.	MAF_INRAE=39.873;MAF_USDA=48.235
NC_035102.1	2898257	.	A	T	.	.	MAF_USDA=4.098
NC_035102.1	2898264	.	G	T	.	.	MAF_USDA=1.639
NC_035102.1	2898301	.	A	G	.	.	MAF_USDA=3.529
NC_035102.1	2898340	.	G	T	.	.	MAF_USDA=1.639
NC_035102.1	2898418	.	T	C	.	.	MAF_USDA=13.529
NC_035102.1	2898678	.	G	A	.	.	MAF_INRAE=4.167;MAF_USDA=2.083
NC_035102.1	2898711	.	A	G	.	.	MAF_USDA=2.459
NC_035102.1	2898770	.	C	T	.	.	MAF_USDA=9.016
NC_035102.1	2898920	.	A	C	.	.	MAF_USDA=12.295
NC_035102.1	2898923	.	T	G	.	.	MAF_INRAE=17.722;MAF_USDA=2.941
NC_035102.1	2898980	.	T	C	.	.	MAF_USDA=5.294
NC_035102.1	2899143	.	C	A	.	.	MAF_USDA=3.333
NC_035102.1	2899154	.	G	A	.	.	MAF_USDA=9.016
NC_035102.1	2899198	.	C	A	.	.	MAF_INRAE=7.595;MAF_USDA=27.083
NC_035102.1	2899262	.	G	A	.	.	MAF_USDA=5.833
NC_035102.1	2899290	.	C	T	.	.	MAF_USDA=14.118
NC_035102.1	2899492	.	C	G	.	.	MAF_USDA=3.529
NC_035102.1	2899509	.	G	A	.	.	MAF_INRAE=46.203;MAF_USDA=35.417
NC_035102.1	2899827	.	A	G	.	.	MAF_USDA=10.417
NC_035102.1	2900081	.	T	C	.	.	MAF_USDA=4.118
NC_035102.1	2900126	.	T	C	.	.	MAF_INRAE=40.506;MAF_USDA=42.857
NC_035102.1	2900302	.	C	A	.	.	MAF_INRAE=46.835;MAF_USDA=40.0
NC_035102.1	2900390	.	G	A	.	.	MAF_INRAE=41.139;MAF_USDA=47.647
NC_035102.1	2900399	.	A	G	.	.	MAF_INRAE=41.139;MAF_USDA=41.765
NC_035102.1	2900541	.	A	G	.	.	MAF_INRAE=7.595;MAF_USDA=13.529
NC_035102.1	2900598	.	T	G	.	.	MAF_INRAE=41.139;MAF_USDA=47.647
NC_035102.1	2900610	.	G	A	.	.	MAF_INRAE=41.139;MAF_USDA=47.647
NC_035102.1	2900656	.	A	G	.	.	MAF_INRAE=41.139;MAF_USDA=48.824
NC_035102.1	2900688	.	C	A	.	.	MAF_USDA=9.016
NC_035102.1	2900733	.	G	T	.	.	MAF_INRAE=40.506;MAF_USDA=48.235
NC_035102.1	2900738	.	T	C	.	.	MAF_INRAE=40.506;MAF_USDA=47.647
NC_035102.1	2900777	.	A	G	.	.	MAF_INRAE=40.506;MAF_USDA=48.235
NC_035102.1	2900981	.	T	A	.	.	MAF_INRAE=40.506;MAF_USDA=27.647
NC_035102.1	2901015	.	C	A	.	.	MAF_INRAE=40.506;MAF_USDA=47.647
NC_035102.1	2901180	.	G	A	.	.	MAF_USDA=8.197
NC_035102.1	2901199	.	A	T	.	.	MAF_USDA=8.197
NC_035102.1	2901266	.	C	A	.	.	MAF_INRAE=15.833;MAF_USDA=4.098
NC_035102.1	2901374	.	C	T	.	.	MAF_USDA=1.639
NC_035102.1	2901409	.	A	T	.	.	MAF_USDA=5.738
NC_035102.1	2901644	.	A	T	.	.	MAF_USDA=3.279
NC_035102.1	2901695	.	G	A	.	.	MAF_INRAE=15.789
NC_035102.1	2901706	.	G	A	.	.	MAF_INRAE=40.506;MAF_USDA=42.353
NC_035102.1	2901738	.	T	C	.	.	MAF_INRAE=41.139;MAF_USDA=41.667
NC_035102.1	2901739	.	G	A	.	.	MAF_USDA=9.016
NC_035102.1	2902251	.	C	A	.	.	MAF_INRAE=7.595;MAF_USDA=27.647
NC_035102.1	2902490	.	T	C	.	.	MAF_USDA=11.475
NC_035102.1	2902536	.	C	T	.	.	MAF_USDA=11.475
NC_035102.1	2902539	.	G	A	.	.	MAF_USDA=11.475
NC_035102.1	2902568	.	C	T	.	.	MAF_USDA=20.588
NC_035102.1	2902597	.	C	T	.	.	MAF_USDA=14.583
NC_035102.1	2902604	.	A	T	.	.	MAF_USDA=12.295
NC_035102.1	2902653	.	G	T	.	.	MAF_USDA=14.754
NC_035102.1	2902750	.	T	A	.	.	MAF_INRAE=7.5;MAF_USDA=4.098
NC_035102.1	2902754	.	T	A	.	.	MAF_USDA=8.197
NC_035102.1	2902774	.	G	A	.	.	MAF_INRAE=7.595;MAF_USDA=11.176
NC_035102.1	2902782	.	T	A	.	.	MAF_INRAE=13.291;MAF_USDA=7.647
NC_035102.1	2902784	.	T	C	.	.	MAF_INRAE=17.722;MAF_USDA=2.941
NC_035102.1	2902789	.	T	C	.	.	MAF_INRAE=40.506;MAF_USDA=48.824
NC_035102.1	2902921	.	A	T	.	.	MAF_USDA=14.706
NC_035102.1	2902937	.	A	T	.	.	MAF_INRAE=8.333;MAF_USDA=22.917
NC_035102.1	2902941	.	C	G	.	.	MAF_INRAE=36.667;MAF_USDA=50.0
NC_035102.1	2902977	.	G	A	.	.	MAF_INRAE=40.506;MAF_USDA=47.059
NC_035102.1	2903000	.	G	A	.	.	MAF_INRAE=40.506;MAF_USDA=46.471
NC_035102.1	2903014	.	T	C	.	.	MAF_USDA=13.529
NC_035102.1	2903207	.	C	T	.	.	MAF_INRAE=39.241;MAF_USDA=12.941
NC_035102.1	2903384	.	G	A	.	.	MAF_USDA=3.279
NC_035102.1	2903434	.	A	C	.	.	MAF_USDA=5.738
NC_035102.1	2903558	.	T	C	.	.	MAF_USDA=8.197
NC_035102.1	2903576	.	T	G	.	.	MAF_USDA=8.197
NC_035102.1	2903638	.	A	G	.	.	MAF_INRAE=41.139;MAF_USDA=42.941
NC_035102.1	2903883	.	A	T	.	.	MAF_USDA=7.377
NC_035102.1	2903914	.	T	A	.	.	MAF_USDA=1.639
NC_035102.1	2904083	.	A	G	.	.	MAF_USDA=11.475
NC_035102.1	2904118	.	T	A	.	.	MAF_USDA=14.118
NC_035102.1	2904285	.	T	G	.	.	MAF_USDA=1.667
NC_035102.1	2904437	.	T	C	.	.	MAF_USDA=1.639
NC_035102.1	2904450	.	C	A	.	.	MAF_USDA=6.557
NC_035102.1	2904629	.	T	C	.	.	MAF_INRAE=18.354;MAF_USDA=2.941
NC_035102.1	2904662	.	T	G	.	.	MAF_USDA=7.647
NC_035102.1	2904692	.	G	A	.	.	MAF_USDA=1.639
NC_035102.1	2904768	.	G	A	.	.	MAF_USDA=14.706
NC_035102.1	2904869	.	A	G	.	.	MAF_USDA=4.098
NC_035102.1	2904904	.	G	A	.	.	MAF_USDA=3.279
NC_035102.1	2904950	.	T	A	.	.	MAF_INRAE=40.506;MAF_USDA=23.529
NC_035102.1	2905067	.	G	T	.	.	MAF_USDA=8.197
NC_035102.1	2905118	.	T	C	.	.	MAF_USDA=8.197
NC_035102.1	2905261	.	T	A	.	.	MAF_INRAE=45.57;MAF_USDA=48.824
NC_035102.1	2905282	.	A	C	.	.	MAF_USDA=2.941
NC_035102.1	2905358	.	T	A	.	.	MAF_USDA=4.918
NC_035102.1	2905585	.	G	A	.	.	MAF_USDA=4.098
NC_035102.1	2905724	.	T	C	.	.	MAF_USDA=1.639
NC_035102.1	2905848	.	A	G	.	.	MAF_USDA=1.639
NC_035102.1	2905881	.	T	A	.	.	MAF_INRAE=18.354;MAF_USDA=2.941
NC_035102.1	2905882	.	G	T	.	.	MAF_INRAE=40.0;MAF_USDA=18.235
NC_035102.1	2905883	.	A	T	.	.	MAF_USDA=1.639
NC_035102.1	2905914	.	G	T	.	.	MAF_INRAE=41.139;MAF_USDA=47.647
NC_035102.1	2906085	.	A	C	.	.	MAF_INRAE=8.333
NC_035102.1	2906115	.	T	A	.	.	MAF_INRAE=46.835;MAF_USDA=40.588
NC_035102.1	2906129	.	G	T	.	.	MAF_INRAE=12.658;MAF_USDA=7.647
NC_035102.1	2906139	.	T	A	.	.	MAF_INRAE=11.667
NC_035102.1	2906181	.	A	T	.	.	MAF_USDA=4.918
NC_035102.1	2906210	.	A	C	.	.	MAF_USDA=3.279
NC_035102.1	2906360	.	T	G	.	.	MAF_INRAE=40.506;MAF_USDA=41.765
NC_035102.1	2906439	.	T	A	.	.	MAF_INRAE=41.772;MAF_USDA=23.81
NC_035102.1	2906506	.	A	C	.	.	MAF_USDA=7.377
NC_035102.1	2906574	.	G	A	.	.	MAF_USDA=6.25
NC_035102.1	2906604	.	C	T	.	.	MAF_USDA=7.377
NC_035102.1	2906608	.	C	T	.	.	MAF_USDA=1.639
NC_035102.1	2906609	.	G	T	.	.	MAF_INRAE=7.5;MAF_USDA=4.098
NC_035102.1	2906640	.	C	A	.	.	MAF_USDA=2.459
NC_035102.1	2906706	.	C	T	.	.	MAF_USDA=4.167
NC_035102.1	2906753	.	G	A	.	.	MAF_INRAE=7.595;MAF_USDA=27.059
NC_035102.1	2906903	.	T	C	.	.	MAF_INRAE=40.506;MAF_USDA=48.824
NC_035102.1	2906975	.	T	A	.	.	MAF_USDA=7.377
NC_035102.1	2907072	.	G	A	.	.	MAF_INRAE=46.835;MAF_USDA=39.412
NC_035102.1	2907097	.	C	T	.	.	MAF_USDA=4.918
NC_035102.1	2907143	.	A	T	.	.	MAF_USDA=7.377
NC_035102.1	2907169	.	T	C	.	.	MAF_USDA=7.377
NC_035102.1	2907309	.	C	T	.	.	MAF_INRAE=25.949;MAF_USDA=6.471
NC_035102.1	2907346	.	G	A	.	.	MAF_INRAE=8.228;MAF_USDA=15.294
NC_035102.1	2907578	.	G	T	.	.	MAF_USDA=7.377
NC_035102.1	2907591	.	T	G	.	.	MAF_INRAE=7.595;MAF_USDA=30.588
NC_035102.1	2907709	.	G	A	.	.	MAF_USDA=6.25
NC_035102.1	2907781	.	G	A	.	.	MAF_USDA=2.459
NC_035102.1	2907836	.	C	T	.	.	MAF_INRAE=12.025;MAF_USDA=7.647
NC_035102.1	2907996	.	G	A	.	.	MAF_INRAE=7.595;MAF_USDA=10.0
NC_035102.1	2908009	.	G	A	.	.	MAF_USDA=3.279
NC_035102.1	2908100	.	C	G	.	.	MAF_USDA=7.377
NC_035102.1	2908197	.	A	T	.	.	MAF_INRAE=7.5;MAF_USDA=4.918
NC_035102.1	2908261	.	T	A	.	.	MAF_USDA=4.118
NC_035102.1	2908365	.	C	A	.	.	MAF_INRAE=46.835;MAF_USDA=41.071
NC_035102.1	2908371	.	T	A	.	.	MAF_USDA=9.167
NC_035102.1	2908372	.	A	T	.	.	MAF_USDA=1.667
NC_035102.1	2908417	.	T	C	.	.	MAF_INRAE=40.506;MAF_USDA=21.429
NC_035102.1	2908437	.	A	G	.	.	MAF_INRAE=40.506;MAF_USDA=41.667
NC_035102.1	2908450	.	A	T	.	.	MAF_INRAE=7.5;MAF_USDA=3.333
NC_035102.1	2908591	.	A	T	.	.	MAF_USDA=1.639
NC_035102.1	2908711	.	G	A	.	.	MAF_INRAE=46.835;MAF_USDA=40.588
NC_035102.1	2908976	.	C	T	.	.	MAF_USDA=3.529
NC_035102.1	2909050	.	G	A	.	.	MAF_INRAE=12.658;MAF_USDA=7.738
NC_035102.1	2909097	.	A	T	.	.	MAF_INRAE=41.139;MAF_USDA=41.667
NC_035102.1	2909400	.	C	T	.	.	MAF_INRAE=40.506;MAF_USDA=47.059
NC_035102.1	2909505	.	T	C	.	.	MAF_INRAE=40.506;MAF_USDA=27.647
NC_035102.1	2909584	.	T	A	.	.	MAF_INRAE=18.333;MAF_USDA=6.25
NC_035102.1	2909716	.	T	C	.	.	MAF_INRAE=40.506;MAF_USDA=23.529
NC_035102.1	2909782	.	A	C	.	.	MAF_USDA=3.529
NC_035102.1	2909786	.	A	T	.	.	MAF_INRAE=40.506;MAF_USDA=21.176
NC_035102.1	2909790	.	A	G	.	.	MAF_INRAE=7.5;MAF_USDA=12.295
NC_035102.1	2909861	.	C	T	.	.	MAF_USDA=7.377
NC_035102.1	2909879	.	C	T	.	.	MAF_USDA=1.639
NC_035102.1	2909909	.	G	A	.	.	MAF_USDA=7.377
NC_035102.1	2910012	.	G	A	.	.	MAF_USDA=4.098
NC_035102.1	2910051	.	G	A	.	.	MAF_USDA=2.459
NC_035102.1	2910256	.	G	A	.	.	MAF_INRAE=41.772;MAF_USDA=43.75
NC_035102.1	2910293	.	T	C	.	.	MAF_USDA=3.529
NC_035102.1	2910334	.	T	C	.	.	MAF_INRAE=41.139;MAF_USDA=20.588
NC_035102.1	2910370	.	G	T	.	.	MAF_INRAE=46.203;MAF_USDA=40.0
NC_035102.1	2910481	.	A	C	.	.	MAF_INRAE=40.506;MAF_USDA=21.765
NC_035102.1	2910625	.	C	A	.	.	MAF_INRAE=40.506;MAF_USDA=49.412
NC_035102.1	2910750	.	T	C	.	.	MAF_USDA=1.639
NC_035102.1	2910938	.	C	G	.	.	MAF_INRAE=41.139;MAF_USDA=47.059
NC_035102.1	2910949	.	C	A	.	.	MAF_USDA=3.529
NC_035102.1	2911027	.	A	T	.	.	MAF_USDA=7.647
NC_035102.1	2911116	.	G	A	.	.	MAF_USDA=9.836
NC_035102.1	2911137	.	T	A	.	.	MAF_USDA=7.377
NC_035102.1	2911152	.	T	A	.	.	MAF_USDA=3.279
NC_035102.1	2911153	.	C	A	.	.	MAF_USDA=7.377
NC_035102.1	2911158	.	T	C	.	.	MAF_USDA=1.639
NC_035102.1	2911304	.	A	G	.	.	MAF_USDA=6.557
NC_035102.1	2911333	.	A	G	.	.	MAF_INRAE=40.506
NC_035102.1	2911359	.	A	C	.	.	MAF_USDA=1.639
NC_035102.1	2911387	.	A	C	.	.	MAF_USDA=7.377
NC_035102.1	2911430	.	G	T	.	.	MAF_INRAE=12.658;MAF_USDA=7.647
NC_035102.1	2911431	.	G	T	.	.	MAF_USDA=7.377
NC_035102.1	2911531	.	A	T	.	.	MAF_USDA=1.639
NC_035102.1	2911532	.	T	G	.	.	MAF_USDA=3.279
NC_035102.1	2911635	.	C	A	.	.	MAF_USDA=1.639
NC_035102.1	2911658	.	G	T	.	.	MAF_INRAE=40.506;MAF_USDA=41.765
NC_035102.1	2911722	.	C	A	.	.	MAF_USDA=4.098
NC_035102.1	2911800	.	C	A	.	.	MAF_INRAE=12.658;MAF_USDA=7.647
NC_035102.1	2912029	.	G	A	.	.	MAF_USDA=4.167
NC_035102.1	2912083	.	G	A	.	.	MAF_USDA=14.286
NC_035102.1	2912152	.	G	A	.	.	MAF_USDA=10.0
NC_035102.1	2912296	.	G	A	.	.	MAF_USDA=1.667
NC_035102.1	2912382	.	C	G	.	.	MAF_INRAE=40.506;MAF_USDA=27.108
NC_035102.1	2912589	.	A	G	.	.	MAF_INRAE=12.658;MAF_USDA=10.588
NC_035102.1	2912631	.	G	A	.	.	MAF_USDA=5.294
NC_035102.1	2912758	.	G	T	.	.	MAF_INRAE=41.139;MAF_USDA=40.476
NC_035102.1	2912790	.	C	T	.	.	MAF_USDA=2.459
NC_035102.1	2913676	.	G	A	.	.	MAF_INRAE=26.582;MAF_USDA=6.471
NC_035102.1	2913735	.	G	A	.	.	MAF_USDA=1.639
NC_035102.1	2913923	.	G	A	.	.	MAF_USDA=5.738
NC_035102.1	2914083	.	A	T	.	.	MAF_USDA=6.25
NC_035102.1	2914084	.	G	T	.	.	MAF_USDA=6.25
NC_035102.1	2914085	.	A	G	.	.	MAF_USDA=6.25
NC_035102.1	2914086	.	A	G	.	.	MAF_USDA=6.25
NC_035102.1	2914089	.	T	A	.	.	MAF_USDA=6.25
NC_035102.1	2914096	.	G	A	.	.	MAF_USDA=6.557
NC_035102.1	2914277	.	A	G	.	.	MAF_INRAE=44.937;MAF_USDA=42.941
NC_035102.1	2914281	.	T	C	.	.	MAF_INRAE=15.0;MAF_USDA=8.333
NC_035102.1	2914387	.	G	A	.	.	MAF_INRAE=40.506;MAF_USDA=48.824
NC_035102.1	2914510	.	T	A	.	.	MAF_USDA=6.557
NC_035102.1	2914521	.	C	A	.	.	MAF_INRAE=20.253;MAF_USDA=23.529
NC_035102.1	2914529	.	T	A	.	.	MAF_INRAE=1.667
NC_035102.1	2914538	.	C	T	.	.	MAF_USDA=4.167
NC_035102.1	2914764	.	G	C	.	.	MAF_USDA=14.118
NC_035102.1	2914765	.	G	T	.	.	MAF_USDA=14.118
NC_035102.1	2914821	.	A	C	.	.	MAF_USDA=1.639
NC_035102.1	2914873	.	A	C	.	.	MAF_INRAE=46.835;MAF_USDA=40.588
NC_035102.1	2914985	.	T	C	.	.	MAF_INRAE=12.025;MAF_USDA=10.588
NC_035102.1	2914995	.	G	A	.	.	MAF_INRAE=40.506;MAF_USDA=21.176
NC_035102.1	2915039	.	C	A	.	.	MAF_INRAE=40.506;MAF_USDA=48.235
NC_035102.1	2915112	.	A	C	.	.	MAF_INRAE=8.333
NC_035102.1	2915116	.	G	A	.	.	MAF_USDA=1.639
NC_035102.1	2915118	.	C	A	.	.	MAF_USDA=1.639
NC_035102.1	2915216	.	G	A	.	.	MAF_USDA=1.667
NC_035102.1	2915609	.	C	A	.	.	MAF_INRAE=40.506;MAF_USDA=42.941
NC_035102.1	2915612	.	T	G	.	.	MAF_USDA=7.377
NC_035102.1	2915771	.	G	A	.	.	MAF_USDA=7.377
NC_035102.1	2915971	.	A	C	.	.	MAF_INRAE=12.658;MAF_USDA=7.647
NC_035102.1	2916201	.	C	A	.	.	MAF_USDA=1.639
NC_035102.1	2916410	.	A	T	.	.	MAF_INRAE=7.595;MAF_USDA=18.235
NC_035102.1	2916519	.	A	G	.	.	MAF_USDA=22.917
NC_035102.1	2916617	.	G	C	.	.	MAF_USDA=4.706
NC_035102.1	2916715	.	T	C	.	.	MAF_USDA=4.098
NC_035102.1	2916736	.	C	T	.	.	MAF_INRAE=40.506;MAF_USDA=21.176
NC_035102.1	2916759	.	G	A	.	.	MAF_USDA=4.098
NC_035102.1	2916832	.	C	A	.	.	MAF_USDA=1.667
NC_035102.1	2917080	.	C	T	.	.	MAF_INRAE=11.667
NC_035102.1	2917101	.	G	C	.	.	MAF_USDA=1.639
NC_035102.1	2917193	.	T	G	.	.	MAF_USDA=1.639
NC_035102.1	2917260	.	C	A	.	.	MAF_USDA=8.197
NC_035102.1	2917347	.	C	T	.	.	MAF_INRAE=40.506;MAF_USDA=48.235
NC_035102.1	2917580	.	G	T	.	.	MAF_USDA=3.529
NC_035102.1	2917714	.	A	T	.	.	MAF_INRAE=39.873;MAF_USDA=21.176
NC_035102.1	2917715	.	C	A	.	.	MAF_INRAE=35.833;MAF_USDA=21.176
NC_035102.1	2917725	.	T	C	.	.	MAF_USDA=3.279
NC_035102.1	2917836	.	G	T	.	.	MAF_USDA=7.647
NC_035102.1	2918102	.	A	C	.	.	MAF_INRAE=10.833;MAF_USDA=3.529
NC_035102.1	2918110	.	C	T	.	.	MAF_USDA=14.118
NC_035102.1	2918167	.	A	G	.	.	MAF_USDA=4.918
NC_035102.1	2918182	.	A	G	.	.	MAF_USDA=21.765
NC_035102.1	2918203	.	A	G	.	.	MAF_USDA=21.176
NC_035102.1	2918223	.	A	T	.	.	MAF_USDA=21.176
NC_035102.1	2918224	.	G	A	.	.	MAF_USDA=14.706
NC_035102.1	2918289	.	C	T	.	.	MAF_USDA=6.522
NC_035102.1	2918367	.	A	G	.	.	MAF_USDA=15.294
NC_035102.1	2918385	.	T	C	.	.	MAF_INRAE=14.167;MAF_USDA=4.918
NC_035102.1	2918416	.	G	A	.	.	MAF_USDA=7.377
NC_035102.1	2918485	.	G	A	.	.	MAF_INRAE=12.658;MAF_USDA=7.647
NC_035102.1	2918562	.	A	T	.	.	MAF_USDA=4.098
NC_035102.1	2918575	.	A	T	.	.	MAF_USDA=4.098
NC_035102.1	2918690	.	A	G	.	.	MAF_USDA=1.639
NC_035102.1	2918720	.	G	A	.	.	MAF_INRAE=39.873;MAF_USDA=20.588
NC_035102.1	2918791	.	T	C	.	.	MAF_USDA=7.377
NC_035102.1	2918827	.	G	T	.	.	MAF_USDA=4.098
NC_035102.1	2918932	.	T	C	.	.	MAF_USDA=14.706
NC_035102.1	2918935	.	C	T	.	.	MAF_USDA=7.377
NC_035102.1	2918990	.	C	A	.	.	MAF_USDA=1.639
NC_035102.1	2919018	.	C	T	.	.	MAF_INRAE=4.167
NC_035102.1	2919090	.	T	G	.	.	MAF_USDA=18.235
NC_035102.1	2919292	.	G	A	.	.	MAF_INRAE=39.873;MAF_USDA=21.176
NC_035102.1	2919308	.	A	T	.	.	MAF_INRAE=15.789
NC_035102.1	2919331	.	A	G	.	.	MAF_USDA=7.377
NC_035102.1	2919744	.	T	C	.	.	MAF_INRAE=40.506;MAF_USDA=27.059
NC_035102.1	2919787	.	C	T	.	.	MAF_USDA=3.279
NC_035102.1	2919805	.	A	G	.	.	MAF_USDA=21.765
NC_035102.1	2919809	.	A	C	.	.	MAF_INRAE=12.658;MAF_USDA=7.647
NC_035102.1	2919817	.	C	T	.	.	MAF_INRAE=39.241;MAF_USDA=10.588
NC_035102.1	2919823	.	G	T	.	.	MAF_INRAE=12.658;MAF_USDA=10.588
NC_035102.1	2919832	.	G	T	.	.	MAF_INRAE=7.595;MAF_USDA=29.412
NC_035102.1	2919957	.	G	T	.	.	MAF_USDA=15.882
NC_035102.1	2920039	.	A	G	.	.	MAF_INRAE=12.658;MAF_USDA=10.588
NC_035102.1	2920088	.	G	C	.	.	MAF_USDA=3.279
NC_035102.1	2920136	.	G	A	.	.	MAF_USDA=21.765
NC_035102.1	2920202	.	C	T	.	.	MAF_INRAE=4.167;MAF_USDA=1.176
NC_035102.1	2920512	.	T	G	.	.	MAF_USDA=2.459
NC_035102.1	2920606	.	G	A	.	.	MAF_USDA=5.738
NC_035102.1	2920658	.	C	T	.	.	MAF_USDA=3.279
NC_035102.1	2920687	.	T	A	.	.	MAF_USDA=14.118
NC_035102.1	2920714	.	T	C	.	.	MAF_USDA=3.279
NC_035102.1	2920820	.	T	C	.	.	MAF_USDA=1.639
NC_035102.1	2920868	.	A	G	.	.	MAF_INRAE=8.333
NC_035102.1	2921177	.	A	C	.	.	MAF_USDA=1.639
NC_035102.1	2921191	.	C	T	.	.	MAF_INRAE=33.544;MAF_USDA=37.059
NC_035102.1	2921263	.	T	C	.	.	MAF_INRAE=40.506;MAF_USDA=21.176
NC_035102.1	2921388	.	C	T	.	.	MAF_INRAE=40.506;MAF_USDA=20.588
NC_035102.1	2921397	.	G	T	.	.	MAF_USDA=11.475
NC_035102.1	2921655	.	G	C	.	.	MAF_USDA=1.639
NC_035102.1	2921760	.	C	T	.	.	MAF_USDA=3.279
NC_035102.1	2922110	.	C	A	.	.	MAF_USDA=4.918
NC_035102.1	2922166	.	C	A	.	.	MAF_USDA=4.918
NC_035102.1	2922188	.	A	G	.	.	MAF_INRAE=6.962
NC_035102.1	2922432	.	A	G	.	.	MAF_USDA=14.706
NC_035102.1	2922488	.	G	A	.	.	MAF_USDA=3.279
NC_035102.1	2922564	.	G	A	.	.	MAF_USDA=16.471
NC_035102.1	2922936	.	C	T	.	.	MAF_USDA=7.377
NC_035102.1	2922946	.	G	A	.	.	MAF_USDA=4.118
NC_035102.1	2923057	.	G	A	.	.	MAF_INRAE=40.506;MAF_USDA=21.176
NC_035102.1	2923075	.	G	A	.	.	MAF_USDA=3.279
NC_035102.1	2923135	.	T	G	.	.	MAF_USDA=15.882
NC_035102.1	2923302	.	C	T	.	.	MAF_USDA=4.098
NC_035102.1	2923407	.	A	T	.	.	MAF_USDA=1.639
NC_035102.1	2923408	.	T	A	.	.	MAF_USDA=1.639
NC_035102.1	2923447	.	C	T	.	.	MAF_USDA=7.377
NC_035102.1	2923559	.	C	A	.	.	MAF_USDA=7.377
NC_035102.1	2923571	.	G	A	.	.	MAF_USDA=10.417
NC_035102.1	2923600	.	A	T	.	.	MAF_INRAE=7.595;MAF_USDA=10.588
NC_035102.1	2923939	.	G	C	.	.	MAF_USDA=4.098
NC_035102.1	2924175	.	C	T	.	.	MAF_INRAE=12.658;MAF_USDA=7.647
NC_035102.1	2924188	.	A	C	.	.	MAF_INRAE=46.835;MAF_USDA=40.588
NC_035102.1	2924337	.	C	A	.	.	MAF_USDA=16.471
NC_035102.1	2924400	.	A	G	.	.	MAF_USDA=1.639
NC_035102.1	2924517	.	C	T	.	.	MAF_INRAE=46.835;MAF_USDA=23.529
NC_035102.1	2924519	.	G	A	.	.	MAF_USDA=4.098
NC_035102.1	2924669	.	T	A	.	.	MAF_USDA=1.639
NC_035102.1	2924824	.	T	A	.	.	MAF_USDA=3.279
NC_035102.1	2924833	.	T	C	.	.	MAF_USDA=5.882
NC_035102.1	2924860	.	C	T	.	.	MAF_USDA=1.639
NC_035102.1	2925006	.	G	T	.	.	MAF_INRAE=41.139;MAF_USDA=45.294
NC_035102.1	2925088	.	G	A	.	.	MAF_USDA=5.882
NC_035102.1	2925273	.	G	A	.	.	MAF_USDA=5.882
NC_035102.1	2926129	.	C	G	.	.	MAF_USDA=2.459
NC_035102.1	2926142	.	C	A	.	.	MAF_USDA=31.25
NC_035102.1	2926188	.	G	A	.	.	MAF_INRAE=37.5;MAF_USDA=45.833
NC_035102.1	2926306	.	G	T	.	.	MAF_USDA=1.639
NC_035102.1	2926369	.	C	T	.	.	MAF_USDA=9.836
NC_035102.1	2926373	.	T	A	.	.	MAF_USDA=10.656
NC_035102.1	2926390	.	C	G	.	.	MAF_USDA=11.475
NC_035102.1	2926422	.	C	T	.	.	MAF_USDA=12.295
NC_035102.1	2926428	.	G	A	.	.	MAF_INRAE=12.658;MAF_USDA=14.583
NC_035102.1	2926437	.	G	A	.	.	MAF_USDA=13.934
NC_035102.1	2926446	.	C	T	.	.	MAF_USDA=28.235
NC_035102.1	2926461	.	T	C	.	.	MAF_USDA=12.295
NC_035102.1	2926470	.	G	T	.	.	MAF_USDA=6.557
NC_035102.1	2926471	.	C	T	.	.	MAF_USDA=13.934
NC_035102.1	2926472	.	A	C	.	.	MAF_USDA=7.377
NC_035102.1	2926474	.	C	A	.	.	MAF_USDA=12.295
NC_035102.1	2926477	.	T	C	.	.	MAF_USDA=28.235
NC_035102.1	2926483	.	C	T	.	.	MAF_USDA=9.016
NC_035102.1	2926484	.	A	C	.	.	MAF_USDA=8.197
NC_035102.1	2926496	.	G	C	.	.	MAF_USDA=11.475
NC_035102.1	2926510	.	C	G	.	.	MAF_USDA=11.475
NC_035102.1	2926517	.	A	C	.	.	MAF_INRAE=8.333
NC_035102.1	2926547	.	G	A	.	.	MAF_USDA=12.295
NC_035102.1	2926557	.	G	A	.	.	MAF_INRAE=11.667;MAF_USDA=3.529
NC_035102.1	2926583	.	G	T	.	.	MAF_USDA=11.475
NC_035102.1	2926590	.	C	A	.	.	MAF_USDA=14.754
NC_035102.1	2926642	.	C	T	.	.	MAF_INRAE=7.595;MAF_USDA=12.353
NC_035102.1	2926739	.	T	G	.	.	MAF_USDA=1.639
NC_035102.1	2926765	.	C	A	.	.	MAF_INRAE=2.5
NC_035102.1	2926768	.	G	A	.	.	MAF_INRAE=2.5
NC_035102.1	2926784	.	C	A	.	.	MAF_INRAE=2.5
NC_035102.1	2926791	.	T	G	.	.	MAF_USDA=1.639
NC_035102.1	2926793	.	T	C	.	.	MAF_INRAE=2.5;MAF_USDA=7.059
NC_035102.1	2926798	.	A	T	.	.	MAF_INRAE=2.5
NC_035102.1	2926799	.	A	G	.	.	MAF_INRAE=2.5
NC_035102.1	2926824	.	T	C	.	.	MAF_USDA=1.639
NC_035102.1	2926828	.	T	G	.	.	MAF_USDA=4.706
NC_035102.1	2926941	.	G	T	.	.	MAF_INRAE=3.797;MAF_USDA=2.353
NC_035102.1	2926976	.	A	T	.	.	MAF_USDA=1.639
NC_035102.1	2927021	.	C	G	.	.	MAF_INRAE=12.658;MAF_USDA=7.647
NC_035102.1	2927044	.	G	T	.	.	MAF_INRAE=46.835;MAF_USDA=24.118
NC_035102.1	2927097	.	C	A	.	.	MAF_INRAE=48.734;MAF_USDA=38.235
NC_035102.1	2927196	.	A	G	.	.	MAF_USDA=1.639
NC_035102.1	2927224	.	A	C	.	.	MAF_USDA=2.941
NC_035102.1	2927371	.	C	G	.	.	MAF_USDA=1.639
NC_035102.1	2927547	.	T	G	.	.	MAF_USDA=3.529
NC_035102.1	2927795	.	C	A	.	.	MAF_USDA=1.667
NC_035102.1	2927798	.	G	T	.	.	MAF_USDA=1.667
NC_035102.1	2927895	.	A	C	.	.	MAF_USDA=1.639
NC_035102.1	2927933	.	A	T	.	.	MAF_USDA=1.639
NC_035102.1	2927935	.	A	T	.	.	MAF_USDA=2.459
NC_035102.1	2927985	.	A	G	.	.	MAF_INRAE=42.105;MAF_USDA=48.824
NC_035102.1	2929147	.	G	A	.	.	MAF_USDA=1.639
NC_035102.1	2929235	.	C	T	.	.	MAF_USDA=1.639
NC_035102.1	2929248	.	A	G	.	.	MAF_USDA=1.639
NC_035102.1	2929459	.	C	T	.	.	MAF_USDA=1.639
NC_035102.1	2929487	.	C	A	.	.	MAF_USDA=2.459
NC_035102.1	2929541	.	T	A	.	.	MAF_INRAE=12.025;MAF_USDA=8.235
NC_035102.1	2929602	.	G	T	.	.	MAF_INRAE=2.5
NC_035102.1	2929614	.	T	G	.	.	MAF_INRAE=10.833
NC_035102.1	2929620	.	T	A	.	.	MAF_INRAE=11.667
NC_035102.1	2929643	.	T	C	.	.	MAF_INRAE=35.0
NC_035102.1	2929645	.	G	T	.	.	MAF_USDA=2.459
NC_035102.1	2929672	.	G	T	.	.	MAF_USDA=1.639
NC_035102.1	2929696	.	C	A	.	.	MAF_INRAE=4.167;MAF_USDA=3.279
NC_035102.1	2929728	.	T	A	.	.	MAF_INRAE=18.333
NC_035102.1	2929732	.	G	C	.	.	MAF_USDA=16.071
NC_035102.1	2929746	.	C	A	.	.	MAF_INRAE=10.759;MAF_USDA=25.0
NC_035102.1	2929775	.	G	A	.	.	MAF_INRAE=26.667
NC_035102.1	2929778	.	T	C	.	.	MAF_INRAE=26.667
NC_035102.1	2929802	.	A	C	.	.	MAF_INRAE=20.833
NC_035102.1	2929859	.	C	T	.	.	MAF_USDA=1.667
NC_035102.1	2929893	.	G	T	.	.	MAF_USDA=4.167
NC_035102.1	2929906	.	T	C	.	.	MAF_INRAE=8.333
NC_035102.1	2929910	.	A	T	.	.	MAF_INRAE=7.5
NC_035102.1	2929927	.	T	C	.	.	MAF_INRAE=17.5
NC_035102.1	2929932	.	A	T	.	.	MAF_INRAE=18.333
NC_035102.1	2929940	.	C	A	.	.	MAF_USDA=4.918
NC_035102.1	2929949	.	A	G	.	.	MAF_USDA=12.5
NC_035102.1	2929962	.	A	T	.	.	MAF_USDA=1.639
NC_035102.1	2930050	.	T	C	.	.	MAF_INRAE=46.667
NC_035102.1	2930055	.	A	G	.	.	MAF_INRAE=45.833
NC_035102.1	2930060	.	C	T	.	.	MAF_INRAE=46.667
NC_035102.1	2930069	.	T	G	.	.	MAF_INRAE=5.833;MAF_USDA=3.279
NC_035102.1	2930078	.	C	T	.	.	MAF_INRAE=5.0
NC_035102.1	2930079	.	A	G	.	.	MAF_INRAE=50.0
NC_035102.1	2930098	.	G	T	.	.	MAF_INRAE=5.0
NC_035102.1	2930099	.	G	A	.	.	MAF_INRAE=50.0
NC_035102.1	2930103	.	C	T	.	.	MAF_INRAE=5.0;MAF_USDA=20.833
NC_035102.1	2930117	.	G	T	.	.	MAF_INRAE=50.0
NC_035102.1	2930139	.	T	G	.	.	MAF_INRAE=4.167
NC_035102.1	2930163	.	G	T	.	.	MAF_INRAE=44.167
NC_035102.1	2930171	.	T	A	.	.	MAF_INRAE=42.5
NC_035102.1	2930179	.	G	A	.	.	MAF_INRAE=43.333
NC_035102.1	2930199	.	T	A	.	.	MAF_INRAE=40.0
NC_035102.1	2930231	.	T	A	.	.	MAF_INRAE=19.167
NC_035102.1	2930239	.	C	T	.	.	MAF_USDA=4.098
NC_035102.1	2930243	.	C	T	.	.	MAF_INRAE=16.667
NC_035102.1	2930252	.	A	T	.	.	MAF_INRAE=7.5
NC_035102.1	2930257	.	G	C	.	.	MAF_INRAE=1.667
NC_035102.1	2930265	.	G	A	.	.	MAF_USDA=2.459
NC_035102.1	2930282	.	A	G	.	.	MAF_USDA=2.459
NC_035102.1	2930286	.	T	G	.	.	MAF_USDA=3.279
NC_035102.1	2930335	.	C	T	.	.	MAF_USDA=2.459
NC_035102.1	2930348	.	C	T	.	.	MAF_USDA=2.353
NC_035102.1	2930355	.	C	T	.	.	MAF_USDA=2.353
NC_035102.1	2930363	.	G	A	.	.	MAF_USDA=4.706
NC_035102.1	2930364	.	C	T	.	.	MAF_USDA=2.353
NC_035102.1	2930375	.	T	C	.	.	MAF_USDA=2.459
NC_035102.1	2930390	.	A	G	.	.	MAF_INRAE=44.167
NC_035102.1	2930487	.	C	T	.	.	MAF_USDA=8.333
NC_035102.1	2930526	.	A	C	.	.	MAF_USDA=3.279
NC_035102.1	2930541	.	C	A	.	.	MAF_INRAE=3.333
NC_035102.1	2930542	.	G	A	.	.	MAF_INRAE=2.5
NC_035102.1	2930547	.	G	A	.	.	MAF_INRAE=3.333
NC_035102.1	2930567	.	A	G	.	.	MAF_INRAE=3.333
NC_035102.1	2930618	.	T	C	.	.	MAF_INRAE=18.333
NC_035102.1	2930644	.	T	A	.	.	MAF_INRAE=27.5
NC_035102.1	2930654	.	T	C	.	.	MAF_INRAE=2.632
NC_035102.1	2930665	.	A	T	.	.	MAF_USDA=3.279
NC_035102.1	2930697	.	C	G	.	.	MAF_USDA=2.459
NC_035102.1	2930710	.	G	T	.	.	MAF_USDA=2.459
NC_035102.1	2930719	.	C	T	.	.	MAF_INRAE=15.0;MAF_USDA=4.098
NC_035102.1	2930722	.	A	T	.	.	MAF_INRAE=20.833
NC_035102.1	2930750	.	A	T	.	.	MAF_USDA=12.5
NC_035102.1	2930771	.	A	T	.	.	MAF_INRAE=5.833
NC_035102.1	2930780	.	T	G	.	.	MAF_INRAE=12.5
NC_035102.1	2930785	.	G	A	.	.	MAF_INRAE=30.833;MAF_USDA=20.588
NC_035102.1	2930843	.	C	T	.	.	MAF_USDA=5.294
NC_035102.1	2930856	.	T	G	.	.	MAF_INRAE=1.667
NC_035102.1	2930857	.	G	T	.	.	MAF_USDA=1.639
NC_035102.1	2930867	.	T	A	.	.	MAF_INRAE=2.5
NC_035102.1	2930872	.	C	T	.	.	MAF_INRAE=1.667
NC_035102.1	2930900	.	T	A	.	.	MAF_USDA=1.639
NC_035102.1	2930939	.	G	A	.	.	MAF_INRAE=12.658;MAF_USDA=7.647
NC_035102.1	2931010	.	T	G	.	.	MAF_USDA=2.459
NC_035102.1	2931239	.	A	C	.	.	MAF_INRAE=40.506;MAF_USDA=35.294
NC_035102.1	2931258	.	C	A	.	.	MAF_INRAE=7.5;MAF_USDA=4.918
NC_035102.1	2931311	.	A	C	.	.	MAF_INRAE=32.911;MAF_USDA=21.176
NC_035102.1	2931355	.	A	G	.	.	MAF_USDA=2.459
NC_035102.1	2931426	.	C	A	.	.	MAF_USDA=6.471
NC_035102.1	2931470	.	A	T	.	.	MAF_INRAE=46.203;MAF_USDA=47.647
NC_035102.1	2931476	.	T	G	.	.	MAF_USDA=1.639
NC_035102.1	2931502	.	T	G	.	.	MAF_USDA=1.639
NC_035102.1	2931673	.	C	A	.	.	MAF_USDA=1.639
NC_035102.1	2931935	.	A	G	.	.	MAF_USDA=1.639
NC_035102.1	2931936	.	G	A	.	.	MAF_INRAE=8.333;MAF_USDA=10.588
NC_035102.1	2932260	.	C	T	.	.	MAF_INRAE=7.595;MAF_USDA=10.588
NC_035102.1	2932389	.	C	A	.	.	MAF_USDA=5.882
NC_035102.1	2932548	.	C	T	.	.	MAF_USDA=10.0
NC_035102.1	2932666	.	T	A	.	.	MAF_USDA=1.639
NC_035102.1	2932694	.	C	T	.	.	MAF_INRAE=4.167;MAF_USDA=2.083
NC_035102.1	2932713	.	A	G	.	.	MAF_USDA=9.016
NC_035102.1	2933041	.	T	A	.	.	MAF_INRAE=12.025;MAF_USDA=17.059
NC_035102.1	2933213	.	C	T	.	.	MAF_USDA=2.459
NC_035102.1	2933332	.	T	C	.	.	MAF_INRAE=11.667
NC_035102.1	2933394	.	G	T	.	.	MAF_USDA=1.639
NC_035102.1	2933411	.	G	C	.	.	MAF_USDA=1.639
NC_035102.1	2933424	.	C	G	.	.	MAF_USDA=6.471
NC_035102.1	2933518	.	A	G	.	.	MAF_USDA=1.639
NC_035102.1	2933609	.	T	G	.	.	MAF_USDA=1.667
NC_035102.1	2933707	.	A	G	.	.	MAF_USDA=1.639
NC_035102.1	2933739	.	T	C	.	.	MAF_USDA=2.353
NC_035102.1	2933798	.	T	C	.	.	MAF_USDA=3.529
NC_035102.1	2933863	.	C	T	.	.	MAF_USDA=2.459
NC_035102.1	2934082	.	G	A	.	.	MAF_USDA=1.639
NC_035102.1	2934555	.	A	C	.	.	MAF_USDA=6.818
NC_035102.1	2934678	.	C	A	.	.	MAF_USDA=27.083
NC_035102.1	2934680	.	G	T	.	.	MAF_USDA=23.913
NC_035102.1	2934899	.	T	C	.	.	MAF_USDA=31.818
NC_035102.1	2935318	.	T	C	.	.	MAF_USDA=6.818
NC_035102.1	2935465	.	G	A	.	.	MAF_USDA=26.087
NC_035102.1	2935584	.	T	A	.	.	MAF_USDA=2.273
NC_035102.1	2935618	.	T	C	.	.	MAF_USDA=2.273
NC_035102.1	2935900	.	C	A	.	.	MAF_USDA=11.364
NC_035102.1	2936525	.	C	A	.	.	MAF_USDA=31.818
NC_035102.1	2936748	.	C	T	.	.	MAF_USDA=2.459
NC_035102.1	2936899	.	G	A	.	.	MAF_USDA=7.647
NC_035102.1	2936951	.	A	G	.	.	MAF_USDA=14.583
NC_035102.1	2937101	.	A	C	.	.	MAF_USDA=5.0
NC_035102.1	2937146	.	G	C	.	.	MAF_INRAE=46.203;MAF_USDA=44.706
NC_035102.1	2937150	.	A	G	.	.	MAF_USDA=13.934
NC_035102.1	2937204	.	G	T	.	.	MAF_USDA=9.016
NC_035102.1	2937258	.	T	A	.	.	MAF_INRAE=15.0;MAF_USDA=10.656
NC_035102.1	2937322	.	A	G	.	.	MAF_INRAE=7.595;MAF_USDA=10.0
NC_035102.1	2937328	.	T	G	.	.	MAF_INRAE=16.667;MAF_USDA=8.197
NC_035102.1	2937331	.	G	A	.	.	MAF_INRAE=46.203;MAF_USDA=44.706
NC_035102.1	2937368	.	A	T	.	.	MAF_USDA=1.639
NC_035102.1	2937391	.	G	T	.	.	MAF_USDA=1.639
NC_035102.1	2937442	.	C	T	.	.	MAF_USDA=9.412
NC_035102.1	2937460	.	G	C	.	.	MAF_INRAE=13.333
NC_035102.1	2937471	.	G	T	.	.	MAF_INRAE=18.354;MAF_USDA=3.529
NC_035102.1	2937501	.	A	G	.	.	MAF_USDA=4.167
NC_035102.1	2937508	.	T	A	.	.	MAF_USDA=1.639
NC_035102.1	2937522	.	G	A	.	.	MAF_INRAE=4.167;MAF_USDA=2.083
NC_035102.1	2937581	.	G	A	.	.	MAF_USDA=8.824
NC_035102.1	2937596	.	G	A	.	.	MAF_USDA=1.639
NC_035102.1	2937622	.	T	A	.	.	MAF_USDA=1.639
NC_035102.1	2937664	.	G	A	.	.	MAF_USDA=1.639
NC_035102.1	2937669	.	G	A	.	.	MAF_USDA=2.459
NC_035102.1	2937717	.	G	T	.	.	MAF_INRAE=3.797;MAF_USDA=3.529
NC_035102.1	2937774	.	C	T	.	.	MAF_USDA=2.459
NC_035102.1	2937776	.	T	G	.	.	MAF_USDA=1.639
NC_035102.1	2937825	.	A	G	.	.	MAF_USDA=1.639
NC_035102.1	2938126	.	A	T	.	.	MAF_USDA=3.448
NC_035102.1	2938142	.	T	A	.	.	MAF_USDA=5.172
NC_035102.1	2938342	.	C	T	.	.	MAF_USDA=3.39
NC_035102.1	2938350	.	C	G	.	.	MAF_USDA=4.237
NC_035102.1	2940606	.	G	A	.	.	MAF_INRAE=1.667
NC_035102.1	2940717	.	C	T	.	.	MAF_INRAE=1.667
NC_035102.1	2940720	.	C	G	.	.	MAF_INRAE=1.667
NC_035102.1	2940730	.	G	A	.	.	MAF_INRAE=1.667
NC_035102.1	2940847	.	T	C	.	.	MAF_INRAE=2.5
NC_035102.1	2940865	.	T	G	.	.	MAF_INRAE=1.667
NC_035102.1	2940928	.	T	A	.	.	MAF_INRAE=5.833
NC_035102.1	2940975	.	G	A	.	.	MAF_INRAE=10.833
NC_035102.1	2940985	.	G	A	.	.	MAF_INRAE=3.333
NC_035102.1	2941030	.	G	A	.	.	MAF_INRAE=1.667
NC_035102.1	2941038	.	C	T	.	.	MAF_INRAE=1.667
NC_035102.1	2941057	.	A	G	.	.	MAF_INRAE=5.833
NC_035102.1	2941071	.	C	T	.	.	MAF_INRAE=17.5
NC_035102.1	2941077	.	A	G	.	.	MAF_INRAE=6.667
NC_035102.1	2941102	.	T	G	.	.	MAF_INRAE=5.0
NC_035102.1	2941142	.	G	T	.	.	MAF_INRAE=1.667
NC_035102.1	2941207	.	C	G	.	.	MAF_INRAE=4.167
NC_035102.1	2941209	.	G	A	.	.	MAF_INRAE=2.5
NC_035102.1	2941260	.	A	G	.	.	MAF_INRAE=3.333
NC_035102.1	2941350	.	C	T	.	.	MAF_INRAE=1.667
NC_035102.1	2942035	.	C	T	.	.	MAF_INRAE=1.667
NC_035102.1	2942044	.	G	T	.	.	MAF_INRAE=6.667
NC_035102.1	2942046	.	A	C	.	.	MAF_INRAE=1.667
NC_035102.1	2943610	.	T	C	.	.	MAF_USDA=3.279
NC_035102.1	2943701	.	C	T	.	.	MAF_USDA=1.639
NC_035102.1	2944244	.	C	A	.	.	MAF_INRAE=45.57;MAF_USDA=20.588
NC_035102.1	2944401	.	A	G	.	.	MAF_USDA=3.279
NC_035102.1	2944638	.	A	G	.	.	MAF_USDA=4.918
NC_035102.1	2944716	.	C	T	.	.	MAF_INRAE=8.333
NC_035102.1	2944743	.	G	A	.	.	MAF_USDA=4.118
NC_035102.1	2944764	.	A	T	.	.	MAF_USDA=4.098
NC_035102.1	2944771	.	A	C	.	.	MAF_USDA=4.098
NC_035102.1	2944783	.	G	A	.	.	MAF_USDA=2.459
NC_035102.1	2944815	.	C	T	.	.	MAF_USDA=2.459
NC_035102.1	2944859	.	G	A	.	.	MAF_USDA=4.918
NC_035102.1	2944877	.	G	C	.	.	MAF_INRAE=29.114;MAF_USDA=21.765
NC_035102.1	2944888	.	C	T	.	.	MAF_USDA=4.098
NC_035102.1	2945083	.	T	A	.	.	MAF_INRAE=15.789
NC_035102.1	2945123	.	G	A	.	.	MAF_USDA=9.412
NC_035102.1	2945262	.	T	G	.	.	MAF_INRAE=7.595;MAF_USDA=26.471
NC_035102.1	2945300	.	T	G	.	.	MAF_USDA=4.098
NC_035102.1	2945469	.	C	T	.	.	MAF_USDA=3.279
NC_035102.1	2945504	.	G	A	.	.	MAF_USDA=7.377
NC_035102.1	2945570	.	C	T	.	.	MAF_USDA=9.016
NC_035102.1	2945649	.	C	G	.	.	MAF_INRAE=7.595;MAF_USDA=26.471
NC_035102.1	2945746	.	A	G	.	.	MAF_USDA=8.197
NC_035102.1	2945790	.	C	A	.	.	MAF_USDA=3.571
NC_035102.1	2945802	.	C	A	.	.	MAF_USDA=4.098
NC_035102.1	2945828	.	T	C	.	.	MAF_INRAE=29.114;MAF_USDA=20.0
NC_035102.1	2946024	.	C	G	.	.	MAF_USDA=2.459
NC_035102.1	2946082	.	C	T	.	.	MAF_INRAE=8.333;MAF_USDA=4.918
NC_035102.1	2946195	.	G	T	.	.	MAF_INRAE=7.595;MAF_USDA=25.882
NC_035102.1	2946245	.	C	G	.	.	MAF_USDA=4.098
NC_035102.1	2946302	.	C	A	.	.	MAF_INRAE=29.114;MAF_USDA=21.176
NC_035102.1	2946416	.	G	A	.	.	MAF_USDA=4.098
NC_035102.1	2946459	.	G	A	.	.	MAF_USDA=1.639
NC_035102.1	2946657	.	G	A	.	.	MAF_INRAE=5.263;MAF_USDA=28.235
NC_035102.1	2946665	.	T	A	.	.	MAF_INRAE=5.263;MAF_USDA=27.059
NC_035102.1	2946669	.	G	A	.	.	MAF_USDA=28.235
NC_035102.1	2946683	.	T	C	.	.	MAF_USDA=1.19
NC_035102.1	2946696	.	C	A	.	.	MAF_INRAE=5.263;MAF_USDA=12.5
NC_035102.1	2946701	.	A	G,*	.	.	MAF_INRAE=5.263
NC_035102.1	2946721	.	C	T	.	.	MAF_USDA=14.583
NC_035102.1	2946731	.	C	T	.	.	MAF_INRAE=5.263;MAF_USDA=30.357
NC_035102.1	2946781	.	C	T	.	.	MAF_INRAE=7.595;MAF_USDA=28.571
NC_035102.1	2946985	.	G	C	.	.	MAF_INRAE=12.658;MAF_USDA=7.647
NC_035102.1	2946987	.	G	C	.	.	MAF_USDA=4.098
NC_035102.1	2947041	.	G	A	.	.	MAF_INRAE=11.667;MAF_USDA=4.118
NC_035102.1	2947161	.	C	A	.	.	MAF_USDA=2.5
NC_035102.1	2947310	.	C	G	.	.	MAF_INRAE=7.5;MAF_USDA=8.197
NC_035102.1	2947342	.	T	A	.	.	MAF_USDA=11.475
NC_035102.1	2947348	.	T	A	.	.	MAF_INRAE=7.595;MAF_USDA=26.471
NC_035102.1	2947363	.	G	T	.	.	MAF_USDA=11.475
NC_035102.1	2947431	.	C	G	.	.	MAF_INRAE=7.595;MAF_USDA=25.882
NC_035102.1	2947462	.	G	A	.	.	MAF_USDA=8.197
NC_035102.1	2947631	.	A	G	.	.	MAF_INRAE=12.658;MAF_USDA=11.765
NC_035102.1	2947728	.	T	G	.	.	MAF_USDA=3.279
NC_035102.1	2947783	.	T	A	.	.	MAF_INRAE=7.5;MAF_USDA=21.176
NC_035102.1	2947811	.	T	C	.	.	MAF_INRAE=4.167;MAF_USDA=2.083
NC_035102.1	2948168	.	A	G	.	.	MAF_INRAE=13.291;MAF_USDA=8.824
NC_035102.1	2948295	.	G	A	.	.	MAF_INRAE=7.595;MAF_USDA=25.882
NC_035102.1	2948374	.	C	T	.	.	MAF_INRAE=12.658;MAF_USDA=7.647
NC_035102.1	2948417	.	C	T	.	.	MAF_USDA=1.639
NC_035102.1	2948452	.	C	T	.	.	MAF_USDA=4.098
NC_035102.1	2948640	.	G	A	.	.	MAF_INRAE=45.0
NC_035102.1	2948752	.	G	C	.	.	MAF_USDA=1.639
NC_035102.1	2948823	.	C	T	.	.	MAF_USDA=2.459
NC_035102.1	2948846	.	C	T	.	.	MAF_USDA=2.459
NC_035102.1	2948848	.	A	G	.	.	MAF_INRAE=7.5;MAF_USDA=7.377
NC_035102.1	2948969	.	G	A	.	.	MAF_INRAE=29.114;MAF_USDA=21.765
NC_035102.1	2949098	.	C	T	.	.	MAF_INRAE=29.114;MAF_USDA=21.765
NC_035102.1	2949125	.	C	T	.	.	MAF_INRAE=12.658;MAF_USDA=7.647
NC_035102.1	2949142	.	A	C	.	.	MAF_USDA=1.639
NC_035102.1	2949158	.	C	G	.	.	MAF_USDA=4.167
NC_035102.1	2949233	.	G	A	.	.	MAF_INRAE=1.667
NC_035102.1	2949569	.	T	C	.	.	MAF_INRAE=7.5;MAF_USDA=22.353
NC_035102.1	2949849	.	C	G	.	.	MAF_INRAE=7.5;MAF_USDA=22.353
NC_035102.1	2950069	.	C	T	.	.	MAF_USDA=1.639
NC_035102.1	2950084	.	T	G	.	.	MAF_INRAE=7.5;MAF_USDA=23.529
NC_035102.1	2950138	.	A	G	.	.	MAF_INRAE=7.5;MAF_USDA=24.118
NC_035102.1	2950282	.	T	G	.	.	MAF_USDA=8.197
NC_035102.1	2950292	.	G	A	.	.	MAF_USDA=8.197
NC_035102.1	2950382	.	G	T	.	.	MAF_INRAE=8.333
NC_035102.1	2950410	.	C	T	.	.	MAF_INRAE=31.667;MAF_USDA=20.588
NC_035102.1	2950487	.	C	A	.	.	MAF_INRAE=12.658;MAF_USDA=7.647
NC_035102.1	2950654	.	T	C	.	.	MAF_USDA=1.639
NC_035102.1	2950791	.	G	C	.	.	MAF_INRAE=4.167;MAF_USDA=2.083
NC_035102.1	2950805	.	G	T	.	.	MAF_INRAE=29.114;MAF_USDA=25.882
NC_035102.1	2950815	.	T	A	.	.	MAF_USDA=9.016
NC_035102.1	2950824	.	C	T	.	.	MAF_INRAE=15.789
NC_035102.1	2950852	.	G	A	.	.	MAF_INRAE=29.114;MAF_USDA=20.588
NC_035102.1	2950945	.	A	G	.	.	MAF_USDA=1.639
NC_035102.1	2951006	.	A	T	.	.	MAF_USDA=2.459
NC_035102.1	2951026	.	C	T	.	.	MAF_USDA=8.197
NC_035102.1	2951085	.	G	C	.	.	MAF_USDA=3.279
NC_035102.1	2951119	.	T	C	.	.	MAF_INRAE=7.5;MAF_USDA=24.706
NC_035102.1	2951223	.	T	G	.	.	MAF_INRAE=29.114;MAF_USDA=20.0
NC_035102.1	2951298	.	T	C	.	.	MAF_USDA=3.279
NC_035102.1	2951353	.	T	C	.	.	MAF_INRAE=7.5;MAF_USDA=9.836
NC_035102.1	2951367	.	A	T	.	.	MAF_INRAE=7.5;MAF_USDA=22.353
NC_035102.1	2951377	.	G	A	.	.	MAF_USDA=1.639
NC_035102.1	2951428	.	C	A	.	.	MAF_INRAE=29.114;MAF_USDA=17.647
NC_035102.1	2951562	.	T	C	.	.	MAF_INRAE=7.5;MAF_USDA=22.353
NC_035102.1	2951747	.	T	C	.	.	MAF_USDA=2.459
NC_035102.1	2951899	.	G	A	.	.	MAF_INRAE=7.5;MAF_USDA=4.918
NC_035102.1	2951944	.	C	T	.	.	MAF_INRAE=7.5;MAF_USDA=24.118
NC_035102.1	2951957	.	C	G	.	.	MAF_INRAE=40.506;MAF_USDA=20.588
NC_035102.1	2952032	.	T	C	.	.	MAF_USDA=6.25
NC_035102.1	2952101	.	C	T	.	.	MAF_INRAE=29.114;MAF_USDA=21.765
NC_035102.1	2952135	.	G	A	.	.	MAF_INRAE=29.114;MAF_USDA=18.235
NC_035102.1	2952182	.	G	C	.	.	MAF_USDA=4.918
NC_035102.1	2952365	.	G	A	.	.	MAF_USDA=3.529
NC_035102.1	2952443	.	G	A	.	.	MAF_INRAE=17.722;MAF_USDA=4.118
NC_035102.1	2952498	.	G	T	.	.	MAF_INRAE=28.481;MAF_USDA=21.176
NC_035102.1	2953406	.	A	C	.	.	MAF_INRAE=7.5;MAF_USDA=4.098
NC_035102.1	2953549	.	A	C	.	.	MAF_USDA=1.639
NC_035102.1	2953597	.	C	T	.	.	MAF_USDA=13.934
NC_035102.1	2953639	.	C	A	.	.	MAF_INRAE=8.333;MAF_USDA=22.917
NC_035102.1	2953663	.	C	G	.	.	MAF_USDA=8.333
NC_035102.1	2953857	.	A	C	.	.	MAF_USDA=9.836
NC_035102.1	2953902	.	C	T	.	.	MAF_USDA=4.098
NC_035102.1	2954041	.	G	A	.	.	MAF_INRAE=29.114;MAF_USDA=21.176
NC_035102.1	2954062	.	C	A	.	.	MAF_USDA=6.548
NC_035102.1	2954084	.	T	C	.	.	MAF_INRAE=4.167;MAF_USDA=12.5
NC_035102.1	2954085	.	A	T	.	.	MAF_INRAE=12.658;MAF_USDA=7.143
NC_035102.1	2954091	.	G	T	.	.	MAF_INRAE=5.0
NC_035102.1	2954107	.	G	T	.	.	MAF_INRAE=5.0
NC_035102.1	2954140	.	G	A	.	.	MAF_INRAE=2.5
NC_035102.1	2954398	.	C	T	.	.	MAF_INRAE=7.5;MAF_USDA=4.918
NC_035102.1	2954501	.	G	T	.	.	MAF_INRAE=28.481;MAF_USDA=21.765
NC_035102.1	2954623	.	C	G	.	.	MAF_USDA=2.459
NC_035102.1	2954723	.	G	A	.	.	MAF_INRAE=29.114;MAF_USDA=23.529
NC_035102.1	2954821	.	G	A	.	.	MAF_USDA=1.667
NC_035102.1	2954844	.	G	A	.	.	MAF_INRAE=7.5;MAF_USDA=4.918
NC_035102.1	2954871	.	T	C	.	.	MAF_USDA=1.639
NC_035102.1	2954894	.	C	G	.	.	MAF_INRAE=23.333;MAF_USDA=20.833
NC_035102.1	2954924	.	C	T	.	.	MAF_INRAE=7.5;MAF_USDA=18.235
NC_035102.1	2955084	.	G	A	.	.	MAF_USDA=4.918
NC_035102.1	2955372	.	A	G	.	.	MAF_INRAE=7.5;MAF_USDA=20.0
NC_035102.1	2955511	.	C	T	.	.	MAF_INRAE=7.5;MAF_USDA=9.167
NC_035102.1	2955602	.	T	C	.	.	MAF_USDA=3.279
NC_035102.1	2955641	.	C	A	.	.	MAF_INRAE=20.253;MAF_USDA=37.647
NC_035102.1	2955656	.	C	A	.	.	MAF_INRAE=7.5;MAF_USDA=9.016
NC_035102.1	2955694	.	C	T	.	.	MAF_INRAE=6.667;MAF_USDA=4.918
NC_035102.1	2955701	.	C	T	.	.	MAF_INRAE=15.789
NC_035102.1	2955762	.	G	A	.	.	MAF_USDA=13.115
NC_035102.1	2956701	.	G	T	.	.	MAF_INRAE=7.5;MAF_USDA=20.0
NC_035102.1	2956747	.	G	A	.	.	MAF_INRAE=7.5;MAF_USDA=19.412
NC_035102.1	2957038	.	G	A	.	.	MAF_USDA=1.639
NC_035102.1	2957045	.	G	A	.	.	MAF_INRAE=28.481;MAF_USDA=22.353
NC_035102.1	2957130	.	A	T	.	.	MAF_USDA=3.279
NC_035102.1	2957175	.	A	G	.	.	MAF_USDA=3.279
NC_035102.1	2957284	.	C	T	.	.	MAF_INRAE=13.291;MAF_USDA=20.0
NC_035102.1	2957528	.	T	C	.	.	MAF_USDA=6.471
NC_035102.1	2957619	.	C	T	.	.	MAF_INRAE=7.5;MAF_USDA=17.059
NC_035102.1	2957727	.	A	G	.	.	MAF_USDA=4.098
NC_035102.1	2957994	.	G	A	.	.	MAF_INRAE=4.167;MAF_USDA=2.083
NC_035102.1	2958009	.	C	T	.	.	MAF_INRAE=49.367;MAF_USDA=40.476
NC_035102.1	2958205	.	C	T	.	.	MAF_USDA=6.471
NC_035102.1	2958349	.	C	T	.	.	MAF_INRAE=4.167;MAF_USDA=2.083
NC_035102.1	2958350	.	G	A	.	.	MAF_INRAE=7.5;MAF_USDA=8.197
NC_035102.1	2958463	.	C	A	.	.	MAF_INRAE=7.5;MAF_USDA=17.059
NC_035102.1	2958471	.	G	T	.	.	MAF_USDA=7.059
NC_035102.1	2958475	.	T	C	.	.	MAF_INRAE=29.114;MAF_USDA=20.0
NC_035102.1	2958651	.	G	A	.	.	MAF_INRAE=7.5;MAF_USDA=15.294
NC_035102.1	2958712	.	T	C	.	.	MAF_USDA=4.098
NC_035102.1	2958856	.	C	T	.	.	MAF_INRAE=15.789
NC_035102.1	2958968	.	C	T	.	.	MAF_USDA=1.667
NC_035102.1	2958971	.	T	C	.	.	MAF_INRAE=49.367;MAF_USDA=42.262
NC_035102.1	2959246	.	A	G	.	.	MAF_USDA=3.279
NC_035102.1	2959476	.	C	A	.	.	MAF_INRAE=29.114;MAF_USDA=23.529
NC_035102.1	2959596	.	C	A	.	.	MAF_USDA=1.639
NC_035102.1	2959679	.	A	T	.	.	MAF_INRAE=29.114;MAF_USDA=23.529
NC_035102.1	2959830	.	C	T	.	.	MAF_INRAE=29.114;MAF_USDA=22.941
NC_035102.1	2959929	.	G	A	.	.	MAF_USDA=1.639
NC_035102.1	2960105	.	G	A	.	.	MAF_INRAE=7.5;MAF_USDA=18.824
NC_035102.1	2960112	.	G	A	.	.	MAF_INRAE=7.5;MAF_USDA=8.333
NC_035102.1	2960503	.	C	A	.	.	MAF_INRAE=49.367;MAF_USDA=30.588
NC_035102.1	2960512	.	A	C	.	.	MAF_INRAE=7.5;MAF_USDA=4.098
NC_035102.1	2960527	.	G	T	.	.	MAF_INRAE=7.5;MAF_USDA=16.471
NC_035102.1	2960575	.	C	G	.	.	MAF_INRAE=7.5;MAF_USDA=8.333
NC_035102.1	2960667	.	T	A	.	.	MAF_INRAE=7.5;MAF_USDA=16.471
NC_035102.1	2960702	.	A	T	.	.	MAF_USDA=16.471
NC_035102.1	2960703	.	T	A	.	.	MAF_USDA=15.882
NC_035102.1	2960705	.	A	T,*	.	.	MAF_INRAE=5.263;MAF_USDA=3.279
NC_035102.1	2960756	.	T	G	.	.	MAF_USDA=4.098
NC_035102.1	2960769	.	C	A	.	.	MAF_INRAE=1.667
NC_035102.1	2960848	.	G	A	.	.	MAF_USDA=2.459
NC_035102.1	2960865	.	C	T	.	.	MAF_USDA=2.083
NC_035102.1	2960875	.	A	G	.	.	MAF_INRAE=7.5;MAF_USDA=17.059
NC_035102.1	2960952	.	G	A	.	.	MAF_INRAE=15.789;MAF_USDA=1.695
NC_035102.1	2960981	.	G	T	.	.	MAF_INRAE=7.5;MAF_USDA=16.471
NC_035102.1	2960985	.	A	C	.	.	MAF_INRAE=12.025;MAF_USDA=7.647
NC_035102.1	2960988	.	C	T	.	.	MAF_USDA=3.279
NC_035102.1	2961134	.	C	T	.	.	MAF_USDA=2.459
NC_035102.1	2961288	.	C	T	.	.	MAF_INRAE=7.5;MAF_USDA=23.81
NC_035102.1	2961364	.	G	T	.	.	MAF_INRAE=24.167
NC_035102.1	2961368	.	T	A	.	.	MAF_INRAE=24.167
NC_035102.1	2961372	.	A	C	.	.	MAF_INRAE=24.167
NC_035102.1	2961584	.	C	A	.	.	MAF_INRAE=13.291;MAF_USDA=20.0
NC_035102.1	2961591	.	A	C	.	.	MAF_INRAE=10.0;MAF_USDA=3.529
NC_035102.1	2961643	.	G	A	.	.	MAF_USDA=4.118
NC_035102.1	2961662	.	G	A	.	.	MAF_INRAE=7.5;MAF_USDA=16.471
NC_035102.1	2961726	.	G	A	.	.	MAF_USDA=7.5
NC_035102.1	2961760	.	G	A	.	.	MAF_INRAE=7.5;MAF_USDA=16.471
NC_035102.1	2961803	.	A	G	.	.	MAF_INRAE=40.506;MAF_USDA=20.0
NC_035102.1	2961825	.	C	A	.	.	MAF_INRAE=46.835;MAF_USDA=20.588
NC_035102.1	2961871	.	C	A	.	.	MAF_INRAE=29.114;MAF_USDA=17.647
NC_035102.1	2961905	.	A	C	.	.	MAF_INRAE=6.667;MAF_USDA=16.471
NC_035102.1	2961915	.	A	T	.	.	MAF_USDA=8.333
NC_035102.1	2961917	.	A	C	.	.	MAF_USDA=8.197
NC_035102.1	2962014	.	G	T	.	.	MAF_USDA=4.098
NC_035102.1	2962016	.	G	T	.	.	MAF_USDA=6.471
NC_035102.1	2962166	.	G	T	.	.	MAF_INRAE=7.5;MAF_USDA=15.294
NC_035102.1	2962177	.	T	C	.	.	MAF_INRAE=15.789
NC_035102.1	2962212	.	C	T	.	.	MAF_INRAE=7.5;MAF_USDA=15.882
NC_035102.1	2962217	.	T	A	.	.	MAF_USDA=3.279
NC_035102.1	2962219	.	T	G	.	.	MAF_INRAE=7.5;MAF_USDA=15.882
NC_035102.1	2962412	.	A	C	.	.	MAF_USDA=4.167
NC_035102.1	2962425	.	T	A	.	.	MAF_USDA=8.333
NC_035102.1	2962532	.	C	T	.	.	MAF_INRAE=6.667;MAF_USDA=16.471
NC_035102.1	2962588	.	G	A	.	.	MAF_INRAE=7.5;MAF_USDA=16.471
NC_035102.1	2962621	.	G	T	.	.	MAF_INRAE=7.5;MAF_USDA=15.882
NC_035102.1	2962796	.	T	C	.	.	MAF_INRAE=7.5;MAF_USDA=16.471
NC_035102.1	2962993	.	T	A	.	.	MAF_USDA=15.882
NC_035102.1	2963258	.	T	A	.	.	MAF_INRAE=5.833;MAF_USDA=8.333
NC_035102.1	2963281	.	C	A	.	.	MAF_INRAE=5.833;MAF_USDA=14.706
NC_035102.1	2963365	.	C	T	.	.	MAF_INRAE=25.316;MAF_USDA=18.824
NC_035102.1	2963381	.	T	G	.	.	MAF_INRAE=12.658;MAF_USDA=7.059
NC_035102.1	2963396	.	T	C	.	.	MAF_INRAE=19.62;MAF_USDA=22.941
NC_035102.1	2963397	.	G	A	.	.	MAF_INRAE=15.0;MAF_USDA=7.647
NC_035102.1	2963549	.	G	A	.	.	MAF_INRAE=18.987;MAF_USDA=38.824
NC_035102.1	2963562	.	A	T	.	.	MAF_INRAE=6.667;MAF_USDA=17.262
NC_035102.1	2963581	.	G	T	.	.	MAF_USDA=3.279
NC_035102.1	2963625	.	G	A	.	.	MAF_USDA=4.098
NC_035102.1	2963663	.	C	T	.	.	MAF_INRAE=15.789
NC_035102.1	2963778	.	A	C	.	.	MAF_INRAE=6.667;MAF_USDA=15.882
NC_035102.1	2963798	.	G	A	.	.	MAF_INRAE=6.667;MAF_USDA=9.016
NC_035102.1	2963891	.	G	A	.	.	MAF_INRAE=7.5;MAF_USDA=15.294
NC_035102.1	2963914	.	A	G	.	.	MAF_INRAE=7.5;MAF_USDA=16.471
NC_035102.1	2963988	.	C	G	.	.	MAF_USDA=8.333
NC_035102.1	2964098	.	G	A	.	.	MAF_INRAE=7.5;MAF_USDA=14.118
NC_035102.1	2964233	.	C	T	.	.	MAF_INRAE=29.114;MAF_USDA=21.176
NC_035102.1	2964295	.	T	G	.	.	MAF_INRAE=7.595;MAF_USDA=17.647
NC_035102.1	2964314	.	C	A	.	.	MAF_USDA=1.639
NC_035102.1	2964422	.	A	G	.	.	MAF_USDA=16.265
NC_035102.1	2964490	.	G	T	.	.	MAF_USDA=2.459
NC_035102.1	2964558	.	G	A	.	.	MAF_USDA=7.647
NC_035102.1	2964566	.	G	T	.	.	MAF_INRAE=7.5;MAF_USDA=15.882
NC_035102.1	2964775	.	G	A	.	.	MAF_INRAE=20.886;MAF_USDA=38.824
NC_035102.1	2964794	.	G	T	.	.	MAF_INRAE=29.114;MAF_USDA=21.176
NC_035102.1	2964863	.	G	A	.	.	MAF_INRAE=7.5;MAF_USDA=15.294
NC_035102.1	2964914	.	G	A	.	.	MAF_USDA=1.639
NC_035102.1	2964923	.	A	G	.	.	MAF_USDA=3.279
NC_035102.1	2965042	.	G	A	.	.	MAF_USDA=4.918
NC_035102.1	2965081	.	C	T	.	.	MAF_INRAE=7.5;MAF_USDA=16.471
NC_035102.1	2965201	.	G	C	.	.	MAF_INRAE=7.5;MAF_USDA=15.882
NC_035102.1	2965358	.	A	T	.	.	MAF_INRAE=7.5;MAF_USDA=17.059
NC_035102.1	2965368	.	C	G	.	.	MAF_INRAE=12.658;MAF_USDA=7.647
NC_035102.1	2965378	.	G	T	.	.	MAF_USDA=4.918
NC_035102.1	2965397	.	A	G	.	.	MAF_USDA=1.765
NC_035102.1	2965640	.	A	G	.	.	MAF_INRAE=7.5;MAF_USDA=15.882
NC_035102.1	2965653	.	T	C	.	.	MAF_INRAE=7.5;MAF_USDA=16.471
NC_035102.1	2965712	.	C	T	.	.	MAF_USDA=14.706
NC_035102.1	2965844	.	C	T	.	.	MAF_INRAE=7.5;MAF_USDA=8.197
NC_035102.1	2965881	.	G	A	.	.	MAF_INRAE=6.667;MAF_USDA=15.882
NC_035102.1	2965975	.	T	A	.	.	MAF_INRAE=6.667;MAF_USDA=15.882
NC_035102.1	2965998	.	C	T	.	.	MAF_INRAE=5.263;MAF_USDA=20.588
NC_035102.1	2966001	.	A	G	.	.	MAF_USDA=20.588
NC_035102.1	2966089	.	G	A	.	.	MAF_INRAE=7.5;MAF_USDA=16.471
NC_035102.1	2966098	.	T	A	.	.	MAF_USDA=1.765
NC_035102.1	2966204	.	C	T	.	.	MAF_USDA=4.098
NC_035102.1	2966288	.	T	G	.	.	MAF_USDA=4.118
NC_035102.1	2966297	.	C	T	.	.	MAF_INRAE=7.5;MAF_USDA=15.882
NC_035102.1	2966310	.	T	C	.	.	MAF_INRAE=7.5;MAF_USDA=4.098
NC_035102.1	2966348	.	T	C	.	.	MAF_INRAE=7.5;MAF_USDA=15.882
NC_035102.1	2966418	.	G	A	.	.	MAF_USDA=1.639
NC_035102.1	2966479	.	T	G	.	.	MAF_INRAE=7.5;MAF_USDA=15.882
NC_035102.1	2966525	.	G	A	.	.	MAF_INRAE=7.5;MAF_USDA=17.647
NC_035102.1	2966635	.	C	T	.	.	MAF_INRAE=3.797;MAF_USDA=2.353
NC_035102.1	2966719	.	A	G	.	.	MAF_INRAE=7.5;MAF_USDA=9.016
NC_035102.1	2966733	.	C	T	.	.	MAF_INRAE=7.5;MAF_USDA=13.115
NC_035102.1	2966761	.	G	A	.	.	MAF_INRAE=7.5;MAF_USDA=15.882
NC_035102.1	2966861	.	T	A,C	.	.	MAF_INRAE=7.5;MAF_USDA=8.333
NC_035102.1	2966877	.	G	A	.	.	MAF_USDA=1.639
NC_035102.1	2966889	.	T	C	.	.	MAF_INRAE=7.5;MAF_USDA=16.471
NC_035102.1	2966949	.	G	T	.	.	MAF_USDA=3.279
NC_035102.1	2966954	.	T	G	.	.	MAF_INRAE=7.5;MAF_USDA=17.059
NC_035102.1	2966999	.	G	A	.	.	MAF_INRAE=7.5;MAF_USDA=16.471
NC_035102.1	2967207	.	T	C	.	.	MAF_INRAE=7.5;MAF_USDA=15.294
NC_035102.1	2967225	.	G	A	.	.	MAF_INRAE=29.114;MAF_USDA=23.529
NC_035102.1	2967255	.	G	A	.	.	MAF_INRAE=7.5;MAF_USDA=15.882
NC_035102.1	2967308	.	A	G	.	.	MAF_INRAE=7.5;MAF_USDA=17.059
NC_035102.1	2967385	.	C	A	.	.	MAF_USDA=2.459
NC_035102.1	2967428	.	T	C	.	.	MAF_USDA=11.475
NC_035102.1	2967435	.	A	G	.	.	MAF_USDA=4.098
NC_035102.1	2967441	.	C	T	.	.	MAF_USDA=7.647
NC_035102.1	2967466	.	A	C	.	.	MAF_USDA=7.647
NC_035102.1	2967488	.	A	G	.	.	MAF_USDA=6.471
NC_035102.1	2967498	.	G	T	.	.	MAF_INRAE=7.5;MAF_USDA=15.882
NC_035102.1	2967513	.	C	T	.	.	MAF_USDA=6.471
NC_035102.1	2967522	.	C	A	.	.	MAF_USDA=5.882
NC_035102.1	2967565	.	T	C	.	.	MAF_INRAE=7.5;MAF_USDA=13.529
NC_035102.1	2967606	.	T	A	.	.	MAF_INRAE=7.5;MAF_USDA=8.333
NC_035102.1	2967628	.	T	G	.	.	MAF_USDA=22.131
NC_035102.1	2967675	.	C	G	.	.	MAF_USDA=18.824
NC_035102.1	2967676	.	T	G	.	.	MAF_USDA=18.852
NC_035102.1	2967684	.	C	T	.	.	MAF_INRAE=8.333;MAF_USDA=36.471
NC_035102.1	2967698	.	A	G	.	.	MAF_USDA=20.492
NC_035102.1	2967699	.	G	C	.	.	MAF_INRAE=7.5;MAF_USDA=12.353
NC_035102.1	2967710	.	G	T	.	.	MAF_USDA=20.492
NC_035102.1	2967720	.	A	T	.	.	MAF_USDA=1.639
NC_035102.1	2967724	.	C	T	.	.	MAF_USDA=22.131
NC_035102.1	2967816	.	T	A	.	.	MAF_USDA=4.118
NC_035102.1	2967837	.	G	A	.	.	MAF_USDA=8.824
NC_035102.1	2967842	.	A	C	.	.	MAF_USDA=12.353
NC_035102.1	2967924	.	T	G	.	.	MAF_INRAE=7.5;MAF_USDA=16.471
NC_035102.1	2967999	.	T	C	.	.	MAF_INRAE=6.667;MAF_USDA=16.471
NC_035102.1	2968088	.	G	A	.	.	MAF_INRAE=5.833;MAF_USDA=16.471
NC_035102.1	2968152	.	G	A	.	.	MAF_INRAE=19.62;MAF_USDA=20.833
NC_035102.1	2968210	.	C	T	.	.	MAF_INRAE=7.5;MAF_USDA=12.941
NC_035102.1	2968276	.	C	A	.	.	MAF_INRAE=7.5;MAF_USDA=15.882
NC_035102.1	2968331	.	C	T	.	.	MAF_INRAE=7.5;MAF_USDA=11.176
NC_035102.1	2968360	.	C	T	.	.	MAF_INRAE=7.5;MAF_USDA=10.588
NC_035102.1	2968394	.	T	G	.	.	MAF_USDA=10.656
NC_035102.1	2968460	.	C	T	.	.	MAF_USDA=1.639
NC_035102.1	2968465	.	G	A	.	.	MAF_USDA=1.639
NC_035102.1	2968484	.	C	A	.	.	MAF_USDA=1.639
NC_035102.1	2968488	.	G	T	.	.	MAF_USDA=1.639
NC_035102.1	2968583	.	G	A	.	.	MAF_INRAE=24.167;MAF_USDA=41.176
NC_035102.1	2968721	.	T	C	.	.	MAF_USDA=3.279
NC_035102.1	2968812	.	G	A	.	.	MAF_USDA=4.118
NC_035102.1	2968840	.	C	T	.	.	MAF_INRAE=7.5;MAF_USDA=12.941
NC_035102.1	2968993	.	G	A	.	.	MAF_INRAE=12.658;MAF_USDA=7.647
NC_035102.1	2969028	.	C	T	.	.	MAF_USDA=1.639
NC_035102.1	2969047	.	C	T	.	.	MAF_INRAE=7.5;MAF_USDA=13.529
NC_035102.1	2969080	.	C	T	.	.	MAF_INRAE=3.797;MAF_USDA=4.706
NC_035102.1	2969157	.	A	G	.	.	MAF_INRAE=7.5;MAF_USDA=13.529
NC_035102.1	2969192	.	G	T	.	.	MAF_INRAE=7.5;MAF_USDA=13.095
NC_035102.1	2969319	.	C	A	.	.	MAF_INRAE=7.5;MAF_USDA=14.118
NC_035102.1	2969478	.	G	A	.	.	MAF_USDA=2.459
NC_035102.1	2969520	.	A	C	.	.	MAF_INRAE=7.5;MAF_USDA=13.529
NC_035102.1	2969587	.	A	G	.	.	MAF_INRAE=7.5;MAF_USDA=14.118
NC_035102.1	2969625	.	A	G	.	.	MAF_INRAE=7.5;MAF_USDA=15.294
NC_035102.1	2969673	.	T	A	.	.	MAF_INRAE=11.667;MAF_USDA=2.459
NC_035102.1	2969805	.	G	A	.	.	MAF_USDA=3.279
NC_035102.1	2969809	.	T	G	.	.	MAF_INRAE=7.5;MAF_USDA=13.529
NC_035102.1	2970039	.	G	C	.	.	MAF_INRAE=7.5;MAF_USDA=13.529
NC_035102.1	2970142	.	C	T	.	.	MAF_INRAE=7.5;MAF_USDA=13.529
NC_035102.1	2970209	.	A	G	.	.	MAF_INRAE=13.291;MAF_USDA=8.333
NC_035102.1	2970218	.	TAAAAAAAAAAAA	TAAAAAAAAAAAT	.	.	MAF_USDA=28.261
NC_035102.1	2970277	.	C	G	.	.	MAF_USDA=1.639
NC_035102.1	2970311	.	G	T	.	.	MAF_USDA=4.098
NC_035102.1	2970357	.	A	C	.	.	MAF_USDA=42.353
NC_035102.1	2970358	.	A	T	.	.	MAF_USDA=42.941
NC_035102.1	2970360	.	A	C	.	.	MAF_USDA=43.529
NC_035102.1	2970361	.	A	T	.	.	MAF_USDA=42.941
NC_035102.1	2970362	.	A	T	.	.	MAF_USDA=43.529
NC_035102.1	2970363	.	G	T	.	.	MAF_USDA=42.941
NC_035102.1	2970365	.	A	T	.	.	MAF_USDA=42.941
NC_035102.1	2970366	.	G	T	.	.	MAF_USDA=41.765
NC_035102.1	2970374	.	C	T	.	.	MAF_USDA=4.098
NC_035102.1	2970402	.	A	T	.	.	MAF_INRAE=45.0
NC_035102.1	2970413	.	A	T	.	.	MAF_USDA=1.639
NC_035102.1	2970415	.	C	T	.	.	MAF_USDA=3.529
NC_035102.1	2970435	.	G	A	.	.	MAF_INRAE=28.481;MAF_USDA=22.941
NC_035102.1	2970658	.	T	C	.	.	MAF_INRAE=7.5;MAF_USDA=14.706
NC_035102.1	2970742	.	C	T	.	.	MAF_INRAE=7.5;MAF_USDA=15.294
NC_035102.1	2970904	.	G	A	.	.	MAF_USDA=4.098
NC_035102.1	2970918	.	G	A	.	.	MAF_USDA=2.459
NC_035102.1	2970920	.	A	G	.	.	MAF_INRAE=49.367;MAF_USDA=29.412
NC_035102.1	2970935	.	G	A	.	.	MAF_USDA=11.475
NC_035102.1	2970951	.	C	A	.	.	MAF_INRAE=7.5;MAF_USDA=14.706
NC_035102.1	2970962	.	C	A	.	.	MAF_INRAE=28.481;MAF_USDA=21.765
NC_035102.1	2971015	.	T	G	.	.	MAF_USDA=2.459
NC_035102.1	2971154	.	A	G	.	.	MAF_INRAE=28.481;MAF_USDA=22.353
NC_035102.1	2971182	.	G	C	.	.	MAF_INRAE=20.253;MAF_USDA=39.412
NC_035102.1	2971186	.	A	C	.	.	MAF_USDA=4.918
NC_035102.1	2971270	.	G	A	.	.	MAF_INRAE=4.167;MAF_USDA=2.083
NC_035102.1	2971308	.	T	G	.	.	MAF_INRAE=7.5;MAF_USDA=4.918
NC_035102.1	2971348	.	G	C	.	.	MAF_INRAE=5.833;MAF_USDA=14.706
NC_035102.1	2971400	.	G	A	.	.	MAF_INRAE=29.114;MAF_USDA=20.0
NC_035102.1	2971568	.	A	T	.	.	MAF_USDA=10.0
NC_035102.1	2971745	.	A	G	.	.	MAF_USDA=9.836
NC_035102.1	2971833	.	G	A	.	.	MAF_USDA=2.353
NC_035102.1	2971900	.	G	A	.	.	MAF_INRAE=12.658;MAF_USDA=15.294
NC_035102.1	2971935	.	C	T	.	.	MAF_USDA=3.279
NC_035102.1	2972125	.	A	G	.	.	MAF_INRAE=7.5;MAF_USDA=4.918
NC_035102.1	2972250	.	A	G	.	.	MAF_USDA=1.639
NC_035102.1	2972549	.	C	T	.	.	MAF_USDA=12.353
NC_035102.1	2972604	.	C	G	.	.	MAF_INRAE=7.5;MAF_USDA=14.706
NC_035102.1	2972907	.	C	T	.	.	MAF_INRAE=12.025
NC_035102.1	2972965	.	C	A	.	.	MAF_USDA=15.574
NC_035102.1	2973062	.	T	C	.	.	MAF_USDA=1.639
NC_035102.1	2973154	.	T	G	.	.	MAF_USDA=21.739
NC_035102.1	2973408	.	C	T	.	.	MAF_INRAE=18.354;MAF_USDA=2.976
NC_035102.1	2973499	.	C	A	.	.	MAF_USDA=1.639
NC_035102.1	2973514	.	A	G	.	.	MAF_INRAE=12.658;MAF_USDA=15.882
NC_035102.1	2973654	.	G	A	.	.	MAF_INRAE=6.667;MAF_USDA=6.557
NC_035102.1	2973793	.	G	A	.	.	MAF_INRAE=7.5;MAF_USDA=4.098
NC_035102.1	2974034	.	G	A	.	.	MAF_USDA=4.918
NC_035102.1	2974043	.	C	T	.	.	MAF_INRAE=7.5
NC_035102.1	2974066	.	T	C	.	.	MAF_USDA=4.098
NC_035102.1	2974181	.	C	A	.	.	MAF_USDA=7.059
NC_035102.1	2974334	.	A	C	.	.	MAF_USDA=2.459
NC_035102.1	2974405	.	T	C	.	.	MAF_USDA=4.098
NC_035102.1	2974463	.	T	C	.	.	MAF_INRAE=12.658;MAF_USDA=7.377
NC_035102.1	2974630	.	C	T	.	.	MAF_USDA=9.412
NC_035102.1	2974653	.	G	T	.	.	MAF_INRAE=42.405;MAF_USDA=34.706
NC_035102.1	2974707	.	C	T	.	.	MAF_USDA=2.459
NC_035102.1	2974830	.	T	C	.	.	MAF_USDA=9.412
NC_035102.1	2974860	.	C	A	.	.	MAF_USDA=1.639
NC_035102.1	2974864	.	C	T	.	.	MAF_INRAE=12.658;MAF_USDA=8.235
NC_035102.1	2974886	.	G	A	.	.	MAF_INRAE=7.5;MAF_USDA=3.279
NC_035102.1	2974918	.	G	T	.	.	MAF_USDA=8.197
NC_035102.1	2974934	.	A	T	.	.	MAF_INRAE=42.405;MAF_USDA=33.529
NC_035102.1	2975141	.	A	G	.	.	MAF_USDA=9.412
NC_035102.1	2975145	.	T	A	.	.	MAF_USDA=8.197
NC_035102.1	2975165	.	C	T	.	.	MAF_USDA=4.098
NC_035102.1	2975284	.	C	A	.	.	MAF_INRAE=12.658;MAF_USDA=7.647
NC_035102.1	2975335	.	C	T	.	.	MAF_USDA=2.941
NC_035102.1	2975339	.	G	T	.	.	MAF_INRAE=49.367;MAF_USDA=38.235
NC_035102.1	2975350	.	A	C	.	.	MAF_INRAE=49.367;MAF_USDA=38.235
NC_035102.1	2975353	.	G	T	.	.	MAF_INRAE=1.667;MAF_USDA=2.941
NC_035102.1	2975360	.	T	C	.	.	MAF_INRAE=41.772;MAF_USDA=47.647
NC_035102.1	2975506	.	C	A	.	.	MAF_INRAE=18.354;MAF_USDA=1.667
NC_035102.1	2975538	.	C	T	.	.	MAF_USDA=2.459
NC_035102.1	2975568	.	T	G	.	.	MAF_USDA=11.765
NC_035102.1	2975581	.	C	A	.	.	MAF_INRAE=48.734;MAF_USDA=39.412
NC_035102.1	2975584	.	C	G	.	.	MAF_USDA=11.765
NC_035102.1	2975804	.	A	G	.	.	MAF_INRAE=49.367;MAF_USDA=38.235
NC_035102.1	2976324	.	G	C	.	.	MAF_USDA=4.167
NC_035102.1	2976383	.	T	G	.	.	MAF_INRAE=49.367;MAF_USDA=40.588
NC_035102.1	2976485	.	G	A	.	.	MAF_INRAE=12.658;MAF_USDA=1.639
NC_035102.1	2976552	.	T	C	.	.	MAF_INRAE=49.367;MAF_USDA=44.706
NC_035102.1	2976564	.	T	C	.	.	MAF_INRAE=7.5;MAF_USDA=4.098
NC_035102.1	2976713	.	C	T	.	.	MAF_INRAE=12.658;MAF_USDA=7.647
NC_035102.1	2976730	.	G	A	.	.	MAF_INRAE=6.667;MAF_USDA=3.279
NC_035102.1	2976767	.	C	T	.	.	MAF_INRAE=49.367;MAF_USDA=31.176
NC_035102.1	2976879	.	G	T	.	.	MAF_USDA=1.639
NC_035102.1	2976882	.	G	A	.	.	MAF_USDA=9.412
NC_035102.1	2976899	.	G	A	.	.	MAF_INRAE=49.367;MAF_USDA=40.588
NC_035102.1	2976910	.	C	A	.	.	MAF_INRAE=49.367;MAF_USDA=46.471
NC_035102.1	2976911	.	G	A	.	.	MAF_USDA=10.656
NC_035102.1	2976991	.	G	A	.	.	MAF_USDA=3.279
NC_035102.1	2977011	.	G	A	.	.	MAF_INRAE=50.0;MAF_USDA=39.412
NC_035102.1	2977026	.	C	T	.	.	MAF_USDA=3.279
NC_035102.1	2977060	.	G	A	.	.	MAF_USDA=4.098
NC_035102.1	2977138	.	C	T	.	.	MAF_INRAE=8.333
NC_035102.1	2977143	.	C	T	.	.	MAF_INRAE=12.658;MAF_USDA=7.647
NC_035102.1	2977152	.	T	C	.	.	MAF_USDA=1.639
NC_035102.1	2977166	.	G	A	.	.	MAF_INRAE=7.5;MAF_USDA=3.279
NC_035102.1	2977174	.	G	A	.	.	MAF_USDA=1.639
NC_035102.1	2977242	.	T	C	.	.	MAF_INRAE=49.367;MAF_USDA=38.824
NC_035102.1	2977252	.	G	A	.	.	MAF_USDA=7.377
NC_035102.1	2977325	.	G	C	.	.	MAF_USDA=10.0
NC_035102.1	2977469	.	C	T	.	.	MAF_INRAE=15.789
NC_035102.1	2977503	.	T	G	.	.	MAF_INRAE=49.367;MAF_USDA=42.353
NC_035102.1	2977610	.	T	C	.	.	MAF_INRAE=49.367;MAF_USDA=43.529
NC_035102.1	2977616	.	C	T	.	.	MAF_USDA=2.459
NC_035102.1	2977637	.	T	C	.	.	MAF_INRAE=49.367;MAF_USDA=44.706
NC_035102.1	2977755	.	C	T	.	.	MAF_USDA=2.459
NC_035102.1	2977759	.	C	T	.	.	MAF_INRAE=49.367;MAF_USDA=44.118
NC_035102.1	2977818	.	A	G	.	.	MAF_INRAE=50.0;MAF_USDA=43.529
NC_035102.1	2977862	.	T	G	.	.	MAF_INRAE=49.367;MAF_USDA=45.294
NC_035102.1	2978073	.	C	A	.	.	MAF_USDA=4.098
NC_035102.1	2978146	.	A	T	.	.	MAF_USDA=1.639
NC_035102.1	2978156	.	T	G	.	.	MAF_INRAE=49.367;MAF_USDA=43.529
NC_035102.1	2978196	.	T	G	.	.	MAF_USDA=4.098
NC_035102.1	2978241	.	T	C	.	.	MAF_INRAE=49.367;MAF_USDA=40.0
NC_035102.1	2978278	.	C	T	.	.	MAF_INRAE=29.114;MAF_USDA=21.176
NC_035102.1	2978338	.	C	G	.	.	MAF_INRAE=42.405;MAF_USDA=44.706
NC_035102.1	2978365	.	A	G	.	.	MAF_INRAE=49.367;MAF_USDA=42.941
NC_035102.1	2978501	.	G	A	.	.	MAF_USDA=1.176
NC_035102.1	2978572	.	C	T	.	.	MAF_INRAE=49.367;MAF_USDA=44.706
NC_035102.1	2978641	.	G	A	.	.	MAF_USDA=2.353
NC_035102.1	2978647	.	G	A	.	.	MAF_USDA=13.934
NC_035102.1	2978668	.	A	G	.	.	MAF_INRAE=42.405;MAF_USDA=45.882
NC_035102.1	2978750	.	C	T	.	.	MAF_INRAE=36.076;MAF_USDA=24.706
NC_035102.1	2979078	.	A	C	.	.	MAF_INRAE=49.367;MAF_USDA=42.941
NC_035102.1	2979142	.	G	A	.	.	MAF_INRAE=7.5;MAF_USDA=3.279
NC_035102.1	2979151	.	A	G	.	.	MAF_INRAE=49.367;MAF_USDA=42.941
NC_035102.1	2979243	.	C	T	.	.	MAF_INRAE=7.595;MAF_USDA=12.941
NC_035102.1	2979258	.	A	G	.	.	MAF_USDA=2.459
NC_035102.1	2979288	.	T	C	.	.	MAF_INRAE=43.333;MAF_USDA=41.667
NC_035102.1	2979348	.	C	T	.	.	MAF_INRAE=50.0;MAF_USDA=43.529
NC_035102.1	2979355	.	C	G	.	.	MAF_USDA=3.279
NC_035102.1	2979439	.	T	G	.	.	MAF_INRAE=5.263
NC_035102.1	2979461	.	C	T	.	.	MAF_USDA=2.459
NC_035102.1	2979503	.	T	C	.	.	MAF_USDA=1.639
NC_035102.1	2979543	.	C	T	.	.	MAF_INRAE=49.367;MAF_USDA=42.857
NC_035102.1	2979608	.	G	T	.	.	MAF_INRAE=50.0;MAF_USDA=44.118
NC_035102.1	2979619	.	G	A	.	.	MAF_USDA=12.295
NC_035102.1	2979658	.	A	G	.	.	MAF_INRAE=49.367;MAF_USDA=45.294
NC_035102.1	2979730	.	G	A	.	.	MAF_USDA=4.118
NC_035102.1	2979753	.	T	G	.	.	MAF_INRAE=48.734;MAF_USDA=42.941
NC_035102.1	2979881	.	G	A	.	.	MAF_INRAE=49.367;MAF_USDA=44.118
NC_035102.1	2979996	.	G	T	.	.	MAF_INRAE=15.789
NC_035102.1	2980062	.	T	C	.	.	MAF_USDA=2.459
NC_035102.1	2980113	.	G	A	.	.	MAF_INRAE=48.734;MAF_USDA=42.941
NC_035102.1	2980170	.	C	T	.	.	MAF_INRAE=49.367;MAF_USDA=37.647
NC_035102.1	2980182	.	A	G	.	.	MAF_INRAE=49.367;MAF_USDA=42.353
NC_035102.1	2980221	.	A	G	.	.	MAF_INRAE=49.367;MAF_USDA=42.353
NC_035102.1	2980403	.	T	A	.	.	MAF_INRAE=29.114;MAF_USDA=22.941
NC_035102.1	2980413	.	A	C	.	.	MAF_INRAE=49.367;MAF_USDA=42.353
NC_035102.1	2980445	.	G	A	.	.	MAF_USDA=6.471
NC_035102.1	2980522	.	C	A	.	.	MAF_USDA=2.459
NC_035102.1	2980527	.	T	C	.	.	MAF_USDA=8.333
NC_035102.1	2980582	.	A	T	.	.	MAF_INRAE=12.658;MAF_USDA=8.333
NC_035102.1	2980681	.	G	A	.	.	MAF_INRAE=46.203;MAF_USDA=29.412
NC_035102.1	2980759	.	G	A	.	.	MAF_INRAE=9.167
NC_035102.1	2980795	.	A	G	.	.	MAF_USDA=7.5
NC_035102.1	2980801	.	A	G	.	.	MAF_INRAE=49.367;MAF_USDA=38.824
NC_035102.1	2980802	.	T	C	.	.	MAF_INRAE=45.0;MAF_USDA=38.824
NC_035102.1	2980977	.	C	T	.	.	MAF_USDA=9.412
NC_035102.1	2981142	.	C	T	.	.	MAF_USDA=4.098
NC_035102.1	2981157	.	C	T	.	.	MAF_INRAE=29.114;MAF_USDA=21.765
NC_035102.1	2981226	.	G	A	.	.	MAF_INRAE=48.734;MAF_USDA=28.235
NC_035102.1	2981290	.	C	T	.	.	MAF_INRAE=7.5;MAF_USDA=4.918
NC_035102.1	2981346	.	T	C	.	.	MAF_INRAE=36.709;MAF_USDA=26.471
NC_035102.1	2981437	.	C	A	.	.	MAF_INRAE=15.0;MAF_USDA=16.471
NC_035102.1	2981490	.	C	T	.	.	MAF_USDA=3.279
NC_035102.1	2981546	.	T	C	.	.	MAF_USDA=1.639
NC_035102.1	2981611	.	G	T	.	.	MAF_INRAE=49.367;MAF_USDA=40.0
NC_035102.1	2981660	.	G	A	.	.	MAF_USDA=4.118
NC_035102.1	2981789	.	T	C	.	.	MAF_INRAE=12.658;MAF_USDA=16.071
NC_035102.1	2981795	.	G	A	.	.	MAF_INRAE=49.367;MAF_USDA=38.824
NC_035102.1	2981880	.	C	T	.	.	MAF_USDA=2.459
NC_035102.1	2981897	.	C	T	.	.	MAF_USDA=3.279
NC_035102.1	2981954	.	C	T	.	.	MAF_INRAE=49.367;MAF_USDA=39.412
NC_035102.1	2982232	.	C	T	.	.	MAF_USDA=14.118
NC_035102.1	2982275	.	A	G	.	.	MAF_INRAE=36.076;MAF_USDA=25.294
NC_035102.1	2982340	.	G	A	.	.	MAF_INRAE=7.5
NC_035102.1	2982348	.	G	A	.	.	MAF_USDA=15.574
NC_035102.1	2982486	.	G	C	.	.	MAF_USDA=4.098
NC_035102.1	2982515	.	C	A	.	.	MAF_USDA=8.197
NC_035102.1	2982674	.	C	T	.	.	MAF_INRAE=29.114;MAF_USDA=11.475
NC_035102.1	2982684	.	T	G	.	.	MAF_USDA=9.016
NC_035102.1	2982749	.	T	G	.	.	MAF_INRAE=12.025;MAF_USDA=7.647
NC_035102.1	2982843	.	T	C	.	.	MAF_INRAE=49.367;MAF_USDA=44.706
NC_035102.1	2983032	.	G	T	.	.	MAF_USDA=1.765
NC_035102.1	2983070	.	C	T	.	.	MAF_INRAE=12.658;MAF_USDA=7.647
NC_035102.1	2983130	.	T	G	.	.	MAF_INRAE=12.658;MAF_USDA=8.333
NC_035102.1	2983181	.	C	A	.	.	MAF_USDA=1.639
NC_035102.1	2983277	.	G	A	.	.	MAF_USDA=2.459
NC_035102.1	2984264	.	A	G	.	.	MAF_USDA=8.929
NC_035102.1	2984287	.	G	T	.	.	MAF_INRAE=29.114;MAF_USDA=18.824
NC_035102.1	2984291	.	T	A	.	.	MAF_USDA=1.639
NC_035102.1	2984333	.	G	A	.	.	MAF_INRAE=43.333;MAF_USDA=44.118
NC_035102.1	2984390	.	A	G	.	.	MAF_INRAE=49.367;MAF_USDA=45.294
NC_035102.1	2984552	.	C	G	.	.	MAF_INRAE=49.367;MAF_USDA=30.588
NC_035102.1	2984569	.	G	A	.	.	MAF_USDA=1.639
NC_035102.1	2984677	.	T	C	.	.	MAF_INRAE=40.506;MAF_USDA=20.0
NC_035102.1	2984699	.	T	C	.	.	MAF_INRAE=36.076;MAF_USDA=25.294
NC_035102.1	2984700	.	G	A	.	.	MAF_USDA=1.765
NC_035102.1	2984739	.	T	C	.	.	MAF_USDA=3.279
NC_035102.1	2984766	.	G	A	.	.	MAF_USDA=5.738
NC_035102.1	2984862	.	G	A	.	.	MAF_INRAE=12.658;MAF_USDA=16.471
NC_035102.1	2984900	.	T	C	.	.	MAF_USDA=18.033
NC_035102.1	2984921	.	T	C	.	.	MAF_INRAE=49.367;MAF_USDA=47.059
NC_035102.1	2984928	.	C	T	.	.	MAF_USDA=4.706
NC_035102.1	2985007	.	C	T	.	.	MAF_USDA=3.279
NC_035102.1	2985041	.	G	A	.	.	MAF_USDA=2.459
NC_035102.1	2985066	.	T	A	.	.	MAF_INRAE=15.789
NC_035102.1	2985150	.	G	T	.	.	MAF_USDA=4.118
NC_035102.1	2985157	.	C	T	.	.	MAF_INRAE=7.5;MAF_USDA=4.098
NC_035102.1	2985268	.	T	C	.	.	MAF_INRAE=17.722;MAF_USDA=1.639
NC_035102.1	2985352	.	C	T	.	.	MAF_USDA=14.118
NC_035102.1	2985413	.	G	A	.	.	MAF_INRAE=49.367;MAF_USDA=46.471
NC_035102.1	2985448	.	C	T	.	.	MAF_INRAE=7.5;MAF_USDA=3.279
NC_035102.1	2985505	.	T	A	.	.	MAF_INRAE=49.367;MAF_USDA=30.588
NC_035102.1	2985514	.	C	A	.	.	MAF_INRAE=15.789;MAF_USDA=5.294
NC_035102.1	2985522	.	C	T	.	.	MAF_INRAE=49.367;MAF_USDA=46.471
NC_035102.1	2985572	.	T	A	.	.	MAF_USDA=12.5
NC_035102.1	2985578	.	T	A	.	.	MAF_USDA=43.75
NC_035102.1	2985608	.	G	A	.	.	MAF_INRAE=12.658;MAF_USDA=7.647
NC_035102.1	2985649	.	G	T	.	.	MAF_USDA=2.941
NC_035102.1	2985697	.	G	A	.	.	MAF_USDA=14.118
NC_035102.1	2985722	.	A	C	.	.	MAF_USDA=1.639
NC_035102.1	2985762	.	A	T	.	.	MAF_USDA=3.279
NC_035102.1	2985939	.	A	G	.	.	MAF_USDA=1.639
NC_035102.1	2985986	.	A	G	.	.	MAF_INRAE=49.367;MAF_USDA=45.882
NC_035102.1	2986049	.	T	C	.	.	MAF_INRAE=6.667;MAF_USDA=4.098
NC_035102.1	2986203	.	C	T	.	.	MAF_INRAE=12.658;MAF_USDA=7.059
NC_035102.1	2986331	.	C	T	.	.	MAF_USDA=1.639
NC_035102.1	2986423	.	T	A	.	.	MAF_USDA=3.279
NC_035102.1	2986575	.	G	A	.	.	MAF_USDA=8.333
NC_035102.1	2986733	.	G	A	.	.	MAF_INRAE=3.797;MAF_USDA=4.118
NC_035102.1	2986765	.	G	T	.	.	MAF_INRAE=12.025;MAF_USDA=15.882
NC_035102.1	2986941	.	T	C	.	.	MAF_USDA=2.941
NC_035102.1	2986949	.	C	T	.	.	MAF_INRAE=46.203;MAF_USDA=37.059
NC_035102.1	2986972	.	C	G	.	.	MAF_INRAE=8.333
NC_035102.1	2986979	.	C	G	.	.	MAF_INRAE=50.0;MAF_USDA=39.412
NC_035102.1	2986986	.	C	T	.	.	MAF_USDA=3.279
NC_035102.1	2987000	.	T	G	.	.	MAF_INRAE=29.747;MAF_USDA=22.941
NC_035102.1	2987004	.	T	G	.	.	MAF_INRAE=40.0
NC_035102.1	2987080	.	C	A	.	.	MAF_INRAE=50.0;MAF_USDA=45.294
NC_035102.1	2987109	.	C	A	.	.	MAF_USDA=12.941
NC_035102.1	2987147	.	A	T	.	.	MAF_USDA=4.098
NC_035102.1	2987296	.	T	G	.	.	MAF_INRAE=29.747;MAF_USDA=23.214
NC_035102.1	2987398	.	C	T	.	.	MAF_INRAE=44.167;MAF_USDA=43.75
NC_035102.1	2987415	.	G	A	.	.	MAF_USDA=3.279
NC_035102.1	2987422	.	C	T	.	.	MAF_USDA=2.459
NC_035102.1	2987471	.	G	A	.	.	MAF_INRAE=49.367;MAF_USDA=37.647
NC_035102.1	2987539	.	A	G	.	.	MAF_INRAE=50.0;MAF_USDA=46.471
NC_035102.1	2987591	.	G	A	.	.	MAF_USDA=4.118
NC_035102.1	2987598	.	G	C	.	.	MAF_INRAE=7.595;MAF_USDA=12.941
NC_035102.1	2987709	.	A	G	.	.	MAF_USDA=2.459
NC_035102.1	2987790	.	A	T	.	.	MAF_INRAE=6.667;MAF_USDA=3.333
NC_035102.1	2987832	.	G	T	.	.	MAF_USDA=3.279
NC_035102.1	2987833	.	A	T	.	.	MAF_USDA=3.279
NC_035102.1	2987843	.	T	C	.	.	MAF_USDA=1.639
NC_035102.1	2987856	.	C	A	.	.	MAF_INRAE=46.203;MAF_USDA=20.588
NC_035102.1	2987973	.	C	A	.	.	MAF_INRAE=46.835;MAF_USDA=20.588
NC_035102.1	2987975	.	A	C	.	.	MAF_INRAE=45.0;MAF_USDA=20.588
NC_035102.1	2988207	.	T	G	.	.	MAF_USDA=13.115
NC_035102.1	2988224	.	G	A	.	.	MAF_INRAE=50.0;MAF_USDA=40.588
NC_035102.1	2988232	.	A	G	.	.	MAF_INRAE=36.709;MAF_USDA=25.294
NC_035102.1	2988319	.	C	T	.	.	MAF_INRAE=49.367;MAF_USDA=46.471
NC_035102.1	2988340	.	C	A	.	.	MAF_INRAE=49.367;MAF_USDA=46.471
NC_035102.1	2988391	.	C	T	.	.	MAF_USDA=1.639
NC_035102.1	2988454	.	T	A	.	.	MAF_INRAE=49.367;MAF_USDA=49.412
NC_035102.1	2988501	.	T	C	.	.	MAF_INRAE=49.367;MAF_USDA=49.412
NC_035102.1	2988530	.	G	A	.	.	MAF_USDA=5.882
NC_035102.1	2988737	.	G	C	.	.	MAF_INRAE=49.367;MAF_USDA=46.471
NC_035102.1	2988750	.	G	A	.	.	MAF_INRAE=49.367;MAF_USDA=46.471
NC_035102.1	2988761	.	A	T	.	.	MAF_INRAE=49.367;MAF_USDA=46.471
NC_035102.1	2988811	.	T	C	.	.	MAF_USDA=1.639
NC_035102.1	2988831	.	C	G	.	.	MAF_INRAE=46.835;MAF_USDA=27.647
NC_035102.1	2988839	.	T	G	.	.	MAF_INRAE=49.367;MAF_USDA=46.471
NC_035102.1	2988864	.	A	G	.	.	MAF_INRAE=29.114;MAF_USDA=22.353
NC_035102.1	2988911	.	G	A	.	.	MAF_USDA=5.882
NC_035102.1	2988962	.	T	G	.	.	MAF_INRAE=50.0;MAF_USDA=44.706
NC_035102.1	2988976	.	A	G	.	.	MAF_INRAE=29.114;MAF_USDA=21.765
NC_035102.1	2989024	.	A	T	.	.	MAF_INRAE=12.658;MAF_USDA=7.647
NC_035102.1	2989090	.	G	A	.	.	MAF_USDA=4.167
NC_035102.1	2989094	.	C	G	.	.	MAF_INRAE=49.367;MAF_USDA=29.412
NC_035102.1	2989171	.	G	A	.	.	MAF_USDA=1.639
NC_035102.1	2989265	.	T	G	.	.	MAF_USDA=4.167
NC_035102.1	2989277	.	G	A	.	.	MAF_USDA=2.459
NC_035102.1	2989368	.	C	A	.	.	MAF_USDA=4.098
NC_035102.1	2989379	.	G	C	.	.	MAF_USDA=4.098
NC_035102.1	2989384	.	G	T	.	.	MAF_USDA=1.639
NC_035102.1	2989393	.	C	T	.	.	MAF_USDA=4.098
NC_035102.1	2989404	.	G	A	.	.	MAF_INRAE=12.658;MAF_USDA=18.235
NC_035102.1	2989409	.	C	T	.	.	MAF_USDA=1.639
NC_035102.1	2989410	.	T	G	.	.	MAF_USDA=1.639
NC_035102.1	2989430	.	G	A	.	.	MAF_USDA=1.639
NC_035102.1	2989465	.	G	T	.	.	MAF_USDA=10.588
NC_035102.1	2989466	.	G	A	.	.	MAF_INRAE=49.367;MAF_USDA=41.176
NC_035102.1	2989572	.	A	C	.	.	MAF_INRAE=29.114;MAF_USDA=22.353
NC_035102.1	2989956	.	G	A	.	.	MAF_INRAE=8.333
NC_035102.1	2990027	.	G	T	.	.	MAF_INRAE=19.62;MAF_USDA=20.833
NC_035102.1	2990222	.	C	G	.	.	MAF_INRAE=49.367;MAF_USDA=42.941
NC_035102.1	2990331	.	C	T	.	.	MAF_INRAE=8.333;MAF_USDA=22.917
NC_035102.1	2990362	.	G	C	.	.	MAF_INRAE=50.0;MAF_USDA=41.765
NC_035102.1	2990477	.	A	C	.	.	MAF_INRAE=49.367;MAF_USDA=44.706
NC_035102.1	2990566	.	A	C	.	.	MAF_INRAE=48.734;MAF_USDA=44.118
NC_035102.1	2990577	.	G	T	.	.	MAF_USDA=4.098
NC_035102.1	2990585	.	C	G	.	.	MAF_USDA=9.016
NC_035102.1	2990590	.	C	A	.	.	MAF_USDA=1.639
NC_035102.1	2990707	.	G	A	.	.	MAF_INRAE=7.5;MAF_USDA=4.098
NC_035102.1	2990709	.	G	A	.	.	MAF_USDA=12.353
NC_035102.1	2990742	.	G	A	.	.	MAF_USDA=9.016
NC_035102.1	2990784	.	A	C	.	.	MAF_INRAE=49.367;MAF_USDA=42.353
NC_035102.1	2990903	.	C	T	.	.	MAF_USDA=1.639
NC_035102.1	2990904	.	A	G	.	.	MAF_INRAE=49.367;MAF_USDA=44.706
NC_035102.1	2990998	.	C	T	.	.	MAF_USDA=3.279
NC_035102.1	2991061	.	T	C	.	.	MAF_INRAE=11.667;MAF_USDA=3.529
NC_035102.1	2991118	.	A	G	.	.	MAF_INRAE=49.367;MAF_USDA=44.706
NC_035102.1	2991128	.	G	T	.	.	MAF_INRAE=49.367;MAF_USDA=45.294
NC_035102.1	2991162	.	T	C	.	.	MAF_INRAE=49.367;MAF_USDA=41.176
NC_035102.1	2991223	.	C	A	.	.	MAF_USDA=4.098
NC_035102.1	2991228	.	T	A	.	.	MAF_USDA=11.765
NC_035102.1	2991290	.	G	A	.	.	MAF_INRAE=49.367;MAF_USDA=44.706
NC_035102.1	2991292	.	C	A	.	.	MAF_INRAE=12.658;MAF_USDA=8.333
NC_035102.1	2991440	.	A	T	.	.	MAF_USDA=9.412
NC_035102.1	2991534	.	T	C	.	.	MAF_USDA=2.459
NC_035102.1	2991620	.	A	G	.	.	MAF_USDA=3.279
NC_035102.1	2991660	.	A	G	.	.	MAF_INRAE=50.0;MAF_USDA=45.882
NC_035102.1	2991824	.	T	A	.	.	MAF_USDA=3.279
NC_035102.1	2991858	.	A	T	.	.	MAF_USDA=8.333
NC_035102.1	2991906	.	G	T	.	.	MAF_INRAE=48.734;MAF_USDA=45.294
NC_035102.1	2991960	.	T	C	.	.	MAF_USDA=2.542
NC_035102.1	2991997	.	G	C	.	.	MAF_USDA=50.0
NC_035102.1	2992063	.	G	T	.	.	MAF_USDA=41.667
NC_035102.1	2992123	.	G	A	.	.	MAF_USDA=36.957
NC_035102.1	2993345	.	G	C	.	.	MAF_USDA=41.667
NC_035102.1	2993346	.	A	T	.	.	MAF_USDA=45.833
NC_035102.1	2993363	.	T	C	.	.	MAF_USDA=41.667
NC_035102.1	2993448	.	A	T	.	.	MAF_INRAE=43.333;MAF_USDA=28.824
NC_035102.1	2993461	.	T	C	.	.	MAF_INRAE=43.333;MAF_USDA=47.059
NC_035102.1	2993526	.	C	T	.	.	MAF_INRAE=49.367;MAF_USDA=41.765
NC_035102.1	2993539	.	C	A	.	.	MAF_INRAE=49.367;MAF_USDA=42.353
NC_035102.1	2993602	.	G	A	.	.	MAF_USDA=17.647
NC_035102.1	2993644	.	A	G	.	.	MAF_USDA=1.765
NC_035102.1	2993687	.	C	T	.	.	MAF_INRAE=49.367;MAF_USDA=41.176
NC_035102.1	2993737	.	A	C	.	.	MAF_USDA=3.279
NC_035102.1	2993762	.	C	A	.	.	MAF_INRAE=49.367;MAF_USDA=44.118
NC_035102.1	2993809	.	A	G	.	.	MAF_INRAE=49.367;MAF_USDA=42.941
NC_035102.1	2993837	.	T	C	.	.	MAF_INRAE=49.367;MAF_USDA=41.176
NC_035102.1	2993957	.	T	G	.	.	MAF_USDA=13.115
NC_035102.1	2993985	.	C	T	.	.	MAF_INRAE=49.367;MAF_USDA=44.706
NC_035102.1	2994025	.	A	C	.	.	MAF_INRAE=15.789
NC_035102.1	2994051	.	A	G	.	.	MAF_INRAE=49.367;MAF_USDA=45.882
NC_035102.1	2994065	.	C	T	.	.	MAF_INRAE=49.367;MAF_USDA=41.765
NC_035102.1	2994114	.	A	G	.	.	MAF_INRAE=36.076;MAF_USDA=29.412
NC_035102.1	2994248	.	G	A	.	.	MAF_INRAE=15.789
NC_035102.1	2994494	.	A	G	.	.	MAF_INRAE=50.0;MAF_USDA=44.706
NC_035102.1	2994539	.	C	A	.	.	MAF_INRAE=18.354;MAF_USDA=2.941
NC_035102.1	2994569	.	T	C	.	.	MAF_USDA=4.098
NC_035102.1	2994604	.	C	A	.	.	MAF_USDA=6.25
NC_035102.1	2994658	.	C	G	.	.	MAF_USDA=13.529
NC_035102.1	2994727	.	G	A	.	.	MAF_USDA=1.667
NC_035102.1	2994838	.	G	T	.	.	MAF_INRAE=49.367;MAF_USDA=44.118
NC_035102.1	2994944	.	C	T	.	.	MAF_USDA=2.459
NC_035102.1	2995056	.	A	G	.	.	MAF_INRAE=7.5;MAF_USDA=4.098
NC_035102.1	2995077	.	G	A	.	.	MAF_USDA=4.918
NC_035102.1	2995140	.	G	A	.	.	MAF_USDA=1.639
NC_035102.1	2995149	.	G	A	.	.	MAF_USDA=1.639
NC_035102.1	2995198	.	T	C	.	.	MAF_INRAE=29.747;MAF_USDA=22.353
NC_035102.1	2995219	.	A	T	.	.	MAF_USDA=10.417
NC_035102.1	2995220	.	T	C	.	.	MAF_USDA=39.583
NC_035102.1	2995245	.	T	C	.	.	MAF_INRAE=7.5;MAF_USDA=3.279
NC_035102.1	2995248	.	T	A	.	.	MAF_INRAE=50.0;MAF_USDA=41.765
NC_035102.1	2995249	.	T	A	.	.	MAF_INRAE=44.167;MAF_USDA=41.765
NC_035102.1	2995250	.	T	A	.	.	MAF_INRAE=44.167;MAF_USDA=41.176
NC_035102.1	2995292	.	G	A	.	.	MAF_USDA=4.098
NC_035102.1	2995303	.	A	C	.	.	MAF_USDA=1.639
NC_035102.1	2995723	.	C	G	.	.	MAF_USDA=4.098
NC_035102.1	2995731	.	A	G	.	.	MAF_INRAE=50.0;MAF_USDA=44.706
NC_035102.1	2995733	.	G	A	.	.	MAF_USDA=4.118
NC_035102.1	2995810	.	C	T	.	.	MAF_INRAE=12.658;MAF_USDA=8.824
NC_035102.1	2995812	.	A	G	.	.	MAF_INRAE=23.333;MAF_USDA=37.059
NC_035102.1	2995814	.	G	T	.	.	MAF_INRAE=15.789
NC_035102.1	2995890	.	A	G	.	.	MAF_USDA=2.941
NC_035102.1	2996196	.	A	C	.	.	MAF_INRAE=49.367;MAF_USDA=40.588
NC_035102.1	2996200	.	C	T	.	.	MAF_INRAE=44.167;MAF_USDA=38.824
NC_035102.1	2996230	.	G	A	.	.	MAF_INRAE=38.608;MAF_USDA=20.238
NC_035102.1	2996254	.	A	T	.	.	MAF_USDA=12.941
NC_035102.1	2996314	.	C	T	.	.	MAF_USDA=40.588
NC_035102.1	2996343	.	G	A	.	.	MAF_USDA=38.824
NC_035102.1	2996418	.	G	A	.	.	MAF_USDA=3.279
NC_035102.1	2996439	.	T	A	.	.	MAF_USDA=4.167
NC_035102.1	2996533	.	A	C	.	.	MAF_INRAE=30.38;MAF_USDA=21.765
NC_035102.1	2996587	.	C	T	.	.	MAF_INRAE=49.367;MAF_USDA=42.353
NC_035102.1	2996598	.	G	T	.	.	MAF_INRAE=49.367;MAF_USDA=39.583
NC_035102.1	2996633	.	G	A	.	.	MAF_USDA=2.083
NC_035102.1	2996705	.	G	A	.	.	MAF_INRAE=50.0;MAF_USDA=41.176
NC_035102.1	2996774	.	G	A	.	.	MAF_USDA=14.118
NC_035102.1	2996794	.	C	T	.	.	MAF_USDA=3.529
NC_035102.1	2996825	.	A	T	.	.	MAF_INRAE=50.0;MAF_USDA=42.941
NC_035102.1	2996827	.	C	T	.	.	MAF_INRAE=7.5;MAF_USDA=3.279
NC_035102.1	2996837	.	A	G	.	.	MAF_INRAE=50.0;MAF_USDA=45.294
NC_035102.1	2996860	.	G	T	.	.	MAF_USDA=7.059
NC_035102.1	2996953	.	C	T	.	.	MAF_USDA=4.918
NC_035102.1	2996955	.	G	C	.	.	MAF_INRAE=7.5;MAF_USDA=3.279
NC_035102.1	2996960	.	C	T	.	.	MAF_INRAE=7.5;MAF_USDA=3.279
NC_035102.1	2996998	.	G	A	.	.	MAF_USDA=12.941
NC_035102.1	2997166	.	T	C	.	.	MAF_INRAE=49.367;MAF_USDA=42.353
NC_035102.1	2997218	.	T	C	.	.	MAF_INRAE=29.114;MAF_USDA=21.176
NC_035102.1	2997236	.	T	C	.	.	MAF_INRAE=7.5;MAF_USDA=3.279
NC_035102.1	2997244	.	A	C	.	.	MAF_INRAE=49.367;MAF_USDA=43.529
NC_035102.1	2997497	.	A	T	.	.	MAF_INRAE=45.0
NC_035102.1	2997511	.	G	A	.	.	MAF_INRAE=49.367;MAF_USDA=39.583
NC_035102.1	2997525	.	A	C	.	.	MAF_USDA=8.333
NC_035102.1	2997528	.	A	T	.	.	MAF_USDA=4.167
NC_035102.1	2997532	.	T	G	.	.	MAF_USDA=2.459
NC_035102.1	2997651	.	G	T	.	.	MAF_USDA=4.118
NC_035102.1	2997672	.	T	G	.	.	MAF_INRAE=29.747;MAF_USDA=22.353
NC_035102.1	2997721	.	T	G	.	.	MAF_USDA=1.639
NC_035102.1	2997787	.	C	T	.	.	MAF_INRAE=35.443;MAF_USDA=22.941
NC_035102.1	2997794	.	G	A	.	.	MAF_USDA=1.639
NC_035102.1	2998122	.	G	A	.	.	MAF_INRAE=15.789;MAF_USDA=2.459
NC_035102.1	2998212	.	G	A	.	.	MAF_USDA=3.529
NC_035102.1	2998339	.	T	C	.	.	MAF_USDA=4.918
NC_035102.1	2998343	.	G	A	.	.	MAF_INRAE=28.481;MAF_USDA=21.176
NC_035102.1	2998424	.	C	A	.	.	MAF_INRAE=49.367;MAF_USDA=47.541
NC_035102.1	2998472	.	G	T	.	.	MAF_USDA=10.0
NC_035102.1	2998473	.	A	T	.	.	MAF_USDA=10.0
NC_035102.1	2998640	.	T	C	.	.	MAF_USDA=39.13
NC_035102.1	2999087	.	A	G	.	.	MAF_INRAE=21.053;MAF_USDA=29.167
NC_035102.1	2999094	.	A	T	.	.	MAF_INRAE=31.579
NC_035102.1	2999171	.	T	G	.	.	MAF_USDA=14.167
NC_035102.1	3000107	.	T	A	.	.	MAF_INRAE=49.367;MAF_USDA=41.765
NC_035102.1	3000140	.	G	A	.	.	MAF_USDA=2.459
NC_035102.1	3000142	.	A	G	.	.	MAF_INRAE=30.38;MAF_USDA=21.765
NC_035102.1	3000156	.	A	T	.	.	MAF_USDA=2.459
NC_035102.1	3000215	.	G	A	.	.	MAF_INRAE=5.263
NC_035102.1	3000414	.	C	A	.	.	MAF_USDA=2.941
NC_035102.1	3000417	.	C	T	.	.	MAF_INRAE=49.367;MAF_USDA=31.176
NC_035102.1	3000443	.	G	C	.	.	MAF_INRAE=46.835;MAF_USDA=33.529
NC_035102.1	3000480	.	G	A	.	.	MAF_USDA=2.459
NC_035102.1	3000545	.	C	T	.	.	MAF_INRAE=15.789;MAF_USDA=2.459
NC_035102.1	3000551	.	T	C	.	.	MAF_USDA=13.529
NC_035102.1	3000554	.	T	A	.	.	MAF_INRAE=50.0;MAF_USDA=42.353
NC_035102.1	3000691	.	T	C	.	.	MAF_USDA=1.786
NC_035102.1	3000796	.	T	A	.	.	MAF_USDA=25.0
NC_035102.1	3000797	.	T	A	.	.	MAF_USDA=31.25
NC_035102.1	3000798	.	T	A	.	.	MAF_USDA=33.333
NC_035102.1	3000799	.	T	A	.	.	MAF_USDA=37.5
NC_035102.1	3000802	.	T	G	.	.	MAF_INRAE=45.0;MAF_USDA=43.75
NC_035102.1	3000817	.	G	A	.	.	MAF_INRAE=46.835;MAF_USDA=50.0
NC_035102.1	3001122	.	C	T	.	.	MAF_INRAE=49.367;MAF_USDA=44.706
NC_035102.1	3001138	.	G	T	.	.	MAF_INRAE=49.367;MAF_USDA=41.765
NC_035102.1	3001280	.	A	C	.	.	MAF_INRAE=29.114;MAF_USDA=22.353
NC_035102.1	3001299	.	T	A	.	.	MAF_INRAE=44.167;MAF_USDA=47.917
NC_035102.1	3001329	.	T	C	.	.	MAF_INRAE=11.667;MAF_USDA=2.353
NC_035102.1	3001335	.	T	A	.	.	MAF_INRAE=50.0;MAF_USDA=30.588
NC_035102.1	3001380	.	T	G	.	.	MAF_INRAE=50.0;MAF_USDA=42.353
NC_035102.1	3001383	.	G	A	.	.	MAF_USDA=2.353
NC_035102.1	3001485	.	G	T	.	.	MAF_INRAE=49.367;MAF_USDA=41.765
NC_035102.1	3001561	.	C	T	.	.	MAF_INRAE=12.025;MAF_USDA=7.647
NC_035102.1	3001607	.	C	T	.	.	MAF_USDA=4.098
NC_035102.1	3001612	.	T	C	.	.	MAF_INRAE=49.367;MAF_USDA=30.588
NC_035102.1	3001617	.	C	A	.	.	MAF_USDA=4.098
NC_035102.1	3001720	.	C	T	.	.	MAF_USDA=4.918
NC_035102.1	3001764	.	C	T	.	.	MAF_INRAE=49.367;MAF_USDA=43.529
NC_035102.1	3001783	.	T	C	.	.	MAF_INRAE=12.658;MAF_USDA=14.118
NC_035102.1	3001801	.	T	G	.	.	MAF_INRAE=7.5;MAF_USDA=3.279
NC_035102.1	3001871	.	G	A	.	.	MAF_USDA=4.706
NC_035102.1	3001898	.	G	T	.	.	MAF_INRAE=12.025;MAF_USDA=13.529
NC_035102.1	3001900	.	G	A	.	.	MAF_INRAE=14.167;MAF_USDA=13.529
NC_035102.1	3001973	.	G	T	.	.	MAF_USDA=4.098
NC_035102.1	3001987	.	G	T	.	.	MAF_INRAE=46.203;MAF_USDA=42.353
NC_035102.1	3002080	.	G	A	.	.	MAF_INRAE=49.367;MAF_USDA=44.118
NC_035102.1	3002201	.	A	C	.	.	MAF_INRAE=50.0;MAF_USDA=43.529
NC_035102.1	3002277	.	T	A	.	.	MAF_USDA=6.471
NC_035102.1	3002336	.	T	G	.	.	MAF_USDA=4.118
NC_035102.1	3002345	.	C	G	.	.	MAF_USDA=4.098
NC_035102.1	3002480	.	C	A	.	.	MAF_USDA=47.826
NC_035102.1	3003808	.	C	G	.	.	MAF_USDA=43.75
NC_035102.1	3003836	.	A	C	.	.	MAF_USDA=49.405
NC_035102.1	3003896	.	C	T	.	.	MAF_USDA=15.574
NC_035102.1	3003918	.	T	C	.	.	MAF_USDA=3.279
NC_035102.1	3003994	.	G	T	.	.	MAF_INRAE=48.734;MAF_USDA=43.529
NC_035102.1	3004027	.	G	A	.	.	MAF_USDA=12.941
NC_035102.1	3004034	.	C	T	.	.	MAF_USDA=11.475
NC_035102.1	3004089	.	T	G	.	.	MAF_INRAE=50.0;MAF_USDA=43.529
NC_035102.1	3004190	.	A	G	.	.	MAF_USDA=4.098
NC_035102.1	3004283	.	T	C	.	.	MAF_INRAE=49.367;MAF_USDA=41.176
NC_035102.1	3004328	.	A	C	.	.	MAF_USDA=2.459
NC_035102.1	3004745	.	G	T	.	.	MAF_USDA=6.471
NC_035102.1	3004906	.	G	A	.	.	MAF_USDA=13.529
NC_035102.1	3004948	.	G	A	.	.	MAF_USDA=1.639
NC_035102.1	3005149	.	T	C	.	.	MAF_INRAE=48.734;MAF_USDA=45.882
NC_035102.1	3005168	.	C	T	.	.	MAF_INRAE=48.734;MAF_USDA=31.765
NC_035102.1	3005215	.	C	A	.	.	MAF_USDA=2.459
NC_035102.1	3005252	.	C	T	.	.	MAF_USDA=3.279
NC_035102.1	3005254	.	C	T	.	.	MAF_USDA=12.941
NC_035102.1	3005290	.	T	A	.	.	MAF_INRAE=29.114;MAF_USDA=21.176
NC_035102.1	3005349	.	T	A	.	.	MAF_INRAE=49.367;MAF_USDA=43.529
NC_035102.1	3005385	.	G	C	.	.	MAF_USDA=1.639
NC_035102.1	3005414	.	T	G	.	.	MAF_INRAE=48.734;MAF_USDA=45.882
NC_035102.1	3005415	.	C	A	.	.	MAF_INRAE=12.025;MAF_USDA=15.882
NC_035102.1	3005618	.	C	T	.	.	MAF_USDA=2.459
NC_035102.1	3005700	.	G	A	.	.	MAF_USDA=15.294
NC_035102.1	3005722	.	C	A	.	.	MAF_USDA=12.353
NC_035102.1	3005785	.	C	T	.	.	MAF_INRAE=48.734;MAF_USDA=41.176
NC_035102.1	3005812	.	T	C	.	.	MAF_USDA=39.583
NC_035102.1	3005831	.	G	A	.	.	MAF_INRAE=44.167;MAF_USDA=27.059
NC_035102.1	3005892	.	C	A	.	.	MAF_USDA=9.412
NC_035102.1	3005959	.	C	T	.	.	MAF_INRAE=12.658;MAF_USDA=14.118
NC_035102.1	3006139	.	C	T	.	.	MAF_USDA=5.833
NC_035102.1	3006181	.	G	A	.	.	MAF_USDA=1.639
NC_035102.1	3006209	.	T	C	.	.	MAF_INRAE=3.797;MAF_USDA=4.118
NC_035102.1	3006273	.	T	A	.	.	MAF_INRAE=49.367;MAF_USDA=44.118
NC_035102.1	3006358	.	T	C	.	.	MAF_USDA=12.941
NC_035102.1	3006489	.	G	A	.	.	MAF_USDA=2.459
NC_035102.1	3006532	.	G	A	.	.	MAF_USDA=2.941
NC_035102.1	3006558	.	G	A	.	.	MAF_USDA=4.098
NC_035102.1	3006697	.	A	G	.	.	MAF_INRAE=29.747;MAF_USDA=20.0
NC_035102.1	3006744	.	C	T	.	.	MAF_INRAE=7.5;MAF_USDA=2.459
NC_035102.1	3006894	.	G	A	.	.	MAF_USDA=2.459
NC_035102.1	3006956	.	T	G	.	.	MAF_USDA=1.639
NC_035102.1	3007020	.	G	T	.	.	MAF_INRAE=49.367;MAF_USDA=39.583
NC_035102.1	3007069	.	A	C	.	.	MAF_USDA=4.918
NC_035102.1	3007128	.	G	A	.	.	MAF_INRAE=48.734;MAF_USDA=44.118
NC_035102.1	3007133	.	G	T	.	.	MAF_INRAE=12.025;MAF_USDA=7.647
NC_035102.1	3007194	.	A	G	.	.	MAF_INRAE=6.962
NC_035102.1	3007336	.	C	A	.	.	MAF_INRAE=7.5;MAF_USDA=3.279
NC_035102.1	3007369	.	G	A	.	.	MAF_USDA=1.639
NC_035102.1	3007415	.	G	C	.	.	MAF_USDA=19.828
NC_035102.1	3007448	.	G	A	.	.	MAF_USDA=2.459
NC_035102.1	3007479	.	G	A	.	.	MAF_INRAE=12.658;MAF_USDA=7.647
NC_035102.1	3007598	.	C	A	.	.	MAF_INRAE=3.797;MAF_USDA=4.118
NC_035102.1	3007664	.	G	T	.	.	MAF_USDA=4.918
NC_035102.1	3007669	.	T	C	.	.	MAF_USDA=1.639
NC_035102.1	3007717	.	T	C	.	.	MAF_INRAE=28.481;MAF_USDA=16.471
NC_035102.1	3007815	.	G	A	.	.	MAF_USDA=8.197
NC_035102.1	3007816	.	C	A	.	.	MAF_USDA=2.459
NC_035102.1	3007888	.	A	G	.	.	MAF_USDA=1.639
NC_035102.1	3007890	.	A	T	.	.	MAF_USDA=11.765
NC_035102.1	3007983	.	C	T	.	.	MAF_INRAE=45.0;MAF_USDA=43.75
NC_035102.1	3007984	.	G	A	.	.	MAF_INRAE=45.0;MAF_USDA=41.667
NC_035102.1	3007993	.	A	T	.	.	MAF_USDA=1.639
NC_035102.1	3008224	.	G	A	.	.	MAF_USDA=4.098
NC_035102.1	3008246	.	C	A	.	.	MAF_INRAE=1.667
NC_035102.1	3008293	.	A	C	.	.	MAF_INRAE=44.167;MAF_USDA=39.583
NC_035102.1	3008310	.	G	T	.	.	MAF_USDA=12.353
NC_035102.1	3008541	.	G	A	.	.	MAF_USDA=4.098
NC_035102.1	3008556	.	A	T	.	.	MAF_USDA=14.118
NC_035102.1	3008557	.	C	T	.	.	MAF_USDA=18.033
NC_035102.1	3008598	.	G	A	.	.	MAF_USDA=1.639
NC_035102.1	3008633	.	TAAAAAAAA	TAAAAAAAT	.	.	MAF_USDA=39.583
NC_035102.1	3008641	.	A	T	.	.	MAF_INRAE=43.038;MAF_USDA=37.705
NC_035102.1	3008859	.	A	G	.	.	MAF_INRAE=37.342;MAF_USDA=23.529
NC_035102.1	3008908	.	T	C	.	.	MAF_USDA=6.471
NC_035102.1	3008948	.	G	A	.	.	MAF_USDA=2.459
NC_035102.1	3009014	.	C	T	.	.	MAF_USDA=4.098
NC_035102.1	3009145	.	T	C	.	.	MAF_INRAE=3.797
NC_035102.1	3009160	.	C	A	.	.	MAF_INRAE=13.291;MAF_USDA=19.412
NC_035102.1	3009207	.	G	A	.	.	MAF_INRAE=12.658;MAF_USDA=21.176
NC_035102.1	3009371	.	G	A	.	.	MAF_USDA=3.529
NC_035102.1	3009418	.	T	G	.	.	MAF_INRAE=8.333
NC_035102.1	3009419	.	C	A	.	.	MAF_INRAE=8.333
NC_035102.1	3009420	.	A	G	.	.	MAF_INRAE=7.595;MAF_USDA=10.0
NC_035102.1	3009459	.	T	G	.	.	MAF_INRAE=13.291;MAF_USDA=19.412
NC_035102.1	3009502	.	G	A	.	.	MAF_USDA=5.738
NC_035102.1	3009582	.	T	C	.	.	MAF_INRAE=13.291;MAF_USDA=19.412
NC_035102.1	3009678	.	A	C	.	.	MAF_USDA=12.941
NC_035102.1	3009773	.	T	G	.	.	MAF_INRAE=13.291;MAF_USDA=19.412
NC_035102.1	3009833	.	A	C	.	.	MAF_INRAE=12.658;MAF_USDA=19.412
NC_035102.1	3009867	.	T	G	.	.	MAF_INRAE=46.835;MAF_USDA=32.353
NC_035102.1	3009967	.	G	A	.	.	MAF_USDA=4.098
NC_035102.1	3010009	.	C	A	.	.	MAF_USDA=3.529
NC_035102.1	3010084	.	C	T	.	.	MAF_USDA=4.918
NC_035102.1	3010253	.	C	G	.	.	MAF_USDA=4.167
NC_035102.1	3010298	.	T	A	.	.	MAF_USDA=2.459
NC_035102.1	3010355	.	T	C	.	.	MAF_INRAE=6.667;MAF_USDA=3.279
NC_035102.1	3010377	.	C	T	.	.	MAF_USDA=2.459
NC_035102.1	3010388	.	G	A	.	.	MAF_INRAE=7.5;MAF_USDA=3.279
NC_035102.1	3010484	.	G	A	.	.	MAF_USDA=2.353
NC_035102.1	3010522	.	A	G	.	.	MAF_USDA=2.353
NC_035102.1	3010526	.	A	G	.	.	MAF_INRAE=13.291;MAF_USDA=19.412
NC_035102.1	3010578	.	C	T	.	.	MAF_USDA=4.918
NC_035102.1	3010622	.	A	T	.	.	MAF_INRAE=32.911;MAF_USDA=20.588
NC_035102.1	3010627	.	A	G	.	.	MAF_INRAE=13.291;MAF_USDA=19.412
NC_035102.1	3010697	.	A	T	.	.	MAF_INRAE=5.263;MAF_USDA=20.833
NC_035102.1	3010698	.	T	A	.	.	MAF_INRAE=46.835;MAF_USDA=43.75
NC_035102.1	3010704	.	T	A	.	.	MAF_USDA=8.333
NC_035102.1	3010716	.	T	C	.	.	MAF_INRAE=32.911;MAF_USDA=20.833
NC_035102.1	3010736	.	T	G	.	.	MAF_INRAE=12.658;MAF_USDA=28.235
NC_035102.1	3010743	.	T	G	.	.	MAF_INRAE=13.291;MAF_USDA=32.941
NC_035102.1	3010824	.	G	A	.	.	MAF_USDA=2.459
NC_035102.1	3010954	.	C	A	.	.	MAF_USDA=1.639
NC_035102.1	3011243	.	T	C	.	.	MAF_INRAE=32.911;MAF_USDA=17.647
NC_035102.1	3011306	.	A	C	.	.	MAF_USDA=4.098
NC_035102.1	3011353	.	A	T	.	.	MAF_USDA=4.167
NC_035102.1	3011384	.	C	T	.	.	MAF_INRAE=12.658;MAF_USDA=20.0
NC_035102.1	3011464	.	G	A	.	.	MAF_USDA=8.197
NC_035102.1	3011478	.	C	T	.	.	MAF_USDA=1.639
NC_035102.1	3011502	.	T	C	.	.	MAF_USDA=13.934
NC_035102.1	3011554	.	G	A	.	.	MAF_USDA=12.353
NC_035102.1	3011681	.	A	T	.	.	MAF_INRAE=13.291;MAF_USDA=17.647
NC_035102.1	3011714	.	T	C	.	.	MAF_INRAE=15.789;MAF_USDA=1.639
NC_035102.1	3011970	.	G	C	.	.	MAF_USDA=11.176
NC_035102.1	3012037	.	T	A	.	.	MAF_USDA=43.75
NC_035102.1	3012157	.	C	A	.	.	MAF_INRAE=12.658;MAF_USDA=8.333
NC_035102.1	3012158	.	G	C	.	.	MAF_INRAE=15.0;MAF_USDA=10.417
NC_035102.1	3012166	.	G	T	.	.	MAF_INRAE=45.57;MAF_USDA=28.235
NC_035102.1	3012312	.	C	T	.	.	MAF_USDA=3.279
NC_035102.1	3012391	.	G	C	.	.	MAF_USDA=1.639
NC_035102.1	3012513	.	G	A	.	.	MAF_USDA=1.639
NC_035102.1	3012552	.	G	A	.	.	MAF_USDA=4.098
NC_035102.1	3012635	.	G	A	.	.	MAF_USDA=2.459
NC_035102.1	3012677	.	T	C	.	.	MAF_USDA=1.639
NC_035102.1	3012683	.	G	T	.	.	MAF_USDA=4.098
NC_035102.1	3012828	.	C	A	.	.	MAF_USDA=13.529
NC_035102.1	3013026	.	G	A	.	.	MAF_USDA=31.25
NC_035102.1	3013029	.	C	T	.	.	MAF_USDA=41.667
NC_035102.1	3013226	.	C	T	.	.	MAF_INRAE=40.506;MAF_USDA=25.294
NC_035102.1	3013298	.	T	A	.	.	MAF_USDA=2.459
NC_035102.1	3013329	.	T	C	.	.	MAF_USDA=4.098
NC_035102.1	3013394	.	T	C	.	.	MAF_USDA=4.098
NC_035102.1	3013477	.	T	G	.	.	MAF_USDA=10.588
NC_035102.1	3013523	.	C	A	.	.	MAF_INRAE=13.291;MAF_USDA=17.647
NC_035102.1	3013531	.	T	C	.	.	MAF_USDA=4.918
NC_035102.1	3013536	.	T	C	.	.	MAF_INRAE=46.203;MAF_USDA=28.824
NC_035102.1	3013598	.	C	T	.	.	MAF_INRAE=40.506;MAF_USDA=25.882
NC_035102.1	3013624	.	C	G	.	.	MAF_INRAE=46.835;MAF_USDA=28.824
NC_035102.1	3013663	.	T	A	.	.	MAF_USDA=6.471
NC_035102.1	3013763	.	A	C	.	.	MAF_INRAE=40.506;MAF_USDA=23.529
NC_035102.1	3013805	.	C	T	.	.	MAF_USDA=2.459
NC_035102.1	3013843	.	C	T	.	.	MAF_INRAE=12.658
NC_035102.1	3013963	.	C	T	.	.	MAF_INRAE=46.835;MAF_USDA=20.588
NC_035102.1	3013994	.	A	G	.	.	MAF_INRAE=39.873;MAF_USDA=24.706
NC_035102.1	3013999	.	G	A	.	.	MAF_INRAE=46.835;MAF_USDA=40.588
NC_035102.1	3014027	.	G	T	.	.	MAF_USDA=2.459
NC_035102.1	3014078	.	T	G	.	.	MAF_USDA=4.098
NC_035102.1	3014085	.	A	T	.	.	MAF_USDA=2.459
NC_035102.1	3014136	.	C	T	.	.	MAF_USDA=12.941
NC_035102.1	3014137	.	C	T	.	.	MAF_INRAE=13.291;MAF_USDA=7.647
NC_035102.1	3014151	.	C	T	.	.	MAF_USDA=3.279
NC_035102.1	3014152	.	G	A	.	.	MAF_USDA=13.529
NC_035102.1	3014224	.	T	G	.	.	MAF_USDA=8.197
NC_035102.1	3014392	.	G	T	.	.	MAF_USDA=14.706
NC_035102.1	3014509	.	T	C	.	.	MAF_INRAE=32.911;MAF_USDA=20.0
NC_035102.1	3014534	.	G	C	.	.	MAF_INRAE=47.468;MAF_USDA=41.176
NC_035102.1	3014561	.	A	C	.	.	MAF_INRAE=47.468;MAF_USDA=40.588
NC_035102.1	3014571	.	G	T	.	.	MAF_USDA=3.279
NC_035102.1	3014664	.	C	A	.	.	MAF_INRAE=47.368;MAF_USDA=41.176
NC_035102.1	3014705	.	T	G	.	.	MAF_USDA=16.393
NC_035102.1	3014740	.	A	C	.	.	MAF_USDA=14.118
NC_035102.1	3014791	.	G	T	.	.	MAF_INRAE=13.291;MAF_USDA=7.647
NC_035102.1	3014902	.	T	C	.	.	MAF_USDA=2.459
NC_035102.1	3014938	.	G	T	.	.	MAF_USDA=1.639
NC_035102.1	3014939	.	C	A	.	.	MAF_USDA=4.098
NC_035102.1	3014940	.	C	A	.	.	MAF_USDA=4.098
NC_035102.1	3014970	.	G	C	.	.	MAF_USDA=2.459
NC_035102.1	3015077	.	C	T	.	.	MAF_USDA=3.279
NC_035102.1	3015131	.	C	T	.	.	MAF_USDA=1.639
NC_035102.1	3015138	.	T	A	.	.	MAF_USDA=14.118
NC_035102.1	3015188	.	T	G	.	.	MAF_USDA=7.377
NC_035102.1	3015273	.	C	A	.	.	MAF_INRAE=43.333;MAF_USDA=27.059
NC_035102.1	3015368	.	C	T	.	.	MAF_USDA=7.059
NC_035102.1	3015382	.	T	C	.	.	MAF_INRAE=13.291;MAF_USDA=32.941
NC_035102.1	3015389	.	A	G	.	.	MAF_INRAE=39.873;MAF_USDA=25.882
NC_035102.1	3015534	.	C	T	.	.	MAF_USDA=3.279
NC_035102.1	3015615	.	A	G	.	.	MAF_INRAE=39.873;MAF_USDA=24.706
NC_035102.1	3015628	.	G	A	.	.	MAF_INRAE=32.911;MAF_USDA=15.882
NC_035102.1	3015692	.	C	A	.	.	MAF_USDA=2.459
NC_035102.1	3015693	.	A	G	.	.	MAF_INRAE=12.658;MAF_USDA=32.353
NC_035102.1	3015696	.	T	G	.	.	MAF_USDA=2.459
NC_035102.1	3015738	.	C	T	.	.	MAF_USDA=10.588
NC_035102.1	3015836	.	G	A	.	.	MAF_INRAE=46.835;MAF_USDA=25.294
NC_035102.1	3015900	.	A	C	.	.	MAF_USDA=6.557
NC_035102.1	3016186	.	T	A	.	.	MAF_USDA=1.639
NC_035102.1	3016215	.	T	G	.	.	MAF_USDA=13.529
NC_035102.1	3016266	.	T	A	.	.	MAF_USDA=13.529
NC_035102.1	3016297	.	T	C	.	.	MAF_USDA=1.639
NC_035102.1	3016383	.	A	G	.	.	MAF_INRAE=39.873;MAF_USDA=24.706
NC_035102.1	3016389	.	G	T	.	.	MAF_USDA=4.098
NC_035102.1	3016443	.	A	G	.	.	MAF_USDA=10.588
NC_035102.1	3016484	.	T	C	.	.	MAF_USDA=4.098
NC_035102.1	3016518	.	A	G	.	.	MAF_USDA=1.639
NC_035102.1	3016863	.	A	C	.	.	MAF_USDA=4.098
NC_035102.1	3017003	.	C	T	.	.	MAF_INRAE=46.203;MAF_USDA=28.235
NC_035102.1	3017059	.	T	A	.	.	MAF_USDA=2.083
NC_035102.1	3017067	.	G	C	.	.	MAF_USDA=7.059
NC_035102.1	3017130	.	C	T	.	.	MAF_INRAE=13.291;MAF_USDA=18.824
NC_035102.1	3017131	.	C	A	.	.	MAF_INRAE=15.833;MAF_USDA=18.824
NC_035102.1	3017145	.	A	T	.	.	MAF_INRAE=46.835;MAF_USDA=41.176
NC_035102.1	3017219	.	C	T	.	.	MAF_INRAE=13.291;MAF_USDA=17.647
NC_035102.1	3017221	.	A	G	.	.	MAF_INRAE=15.833;MAF_USDA=33.529
NC_035102.1	3017596	.	A	C	.	.	MAF_INRAE=32.911;MAF_USDA=22.941
NC_035102.1	3017631	.	C	A	.	.	MAF_USDA=6.557
NC_035102.1	3017632	.	A	T	.	.	MAF_USDA=4.098
NC_035102.1	3017654	.	C	T	.	.	MAF_INRAE=7.5;MAF_USDA=3.279
NC_035102.1	3017701	.	T	A	.	.	MAF_USDA=13.115
NC_035102.1	3017867	.	C	A	.	.	MAF_INRAE=39.873;MAF_USDA=49.412
NC_035102.1	3017886	.	C	T	.	.	MAF_INRAE=10.127;MAF_USDA=5.294
NC_035102.1	3017902	.	A	G	.	.	MAF_INRAE=39.873;MAF_USDA=25.882
NC_035102.1	3018003	.	ATCAGGTC	ATCAGGTA	.	.	MAF_USDA=8.333
NC_035102.1	3018010	.	C	A	.	.	MAF_USDA=1.639
NC_035102.1	3018075	.	C	A	.	.	MAF_INRAE=12.025;MAF_USDA=2.459
NC_035102.1	3018153	.	A	G	.	.	MAF_INRAE=6.667;MAF_USDA=3.279
NC_035102.1	3018211	.	C	T	.	.	MAF_INRAE=46.203;MAF_USDA=29.762
NC_035102.1	3018221	.	A	C	.	.	MAF_USDA=1.667
NC_035102.1	3018345	.	A	C	.	.	MAF_INRAE=13.291;MAF_USDA=20.0
NC_035102.1	3018457	.	T	A	.	.	MAF_INRAE=10.526
NC_035102.1	3018518	.	C	G	.	.	MAF_INRAE=46.835;MAF_USDA=39.412
NC_035102.1	3018530	.	C	T	.	.	MAF_USDA=2.459
NC_035102.1	3018686	.	G	A	.	.	MAF_USDA=4.918
NC_035102.1	3019185	.	C	A	.	.	MAF_INRAE=33.544;MAF_USDA=21.176
NC_035102.1	3019238	.	T	A	.	.	MAF_INRAE=6.962
NC_035102.1	3019272	.	C	G	.	.	MAF_USDA=2.459
NC_035102.1	3019283	.	T	A	.	.	MAF_USDA=4.918
NC_035102.1	3019297	.	T	A	.	.	MAF_USDA=11.475
NC_035102.1	3019354	.	G	T	.	.	MAF_INRAE=33.544;MAF_USDA=20.588
NC_035102.1	3019386	.	G	T	.	.	MAF_USDA=7.143
NC_035102.1	3019490	.	T	C	.	.	MAF_INRAE=32.911;MAF_USDA=22.941
NC_035102.1	3019516	.	A	T	.	.	MAF_INRAE=46.203;MAF_USDA=28.824
NC_035102.1	3019631	.	G	A	.	.	MAF_USDA=13.529
NC_035102.1	3019632	.	G	T	.	.	MAF_USDA=13.529
NC_035102.1	3019645	.	C	T	.	.	MAF_INRAE=40.506;MAF_USDA=31.25
NC_035102.1	3019747	.	C	A	.	.	MAF_INRAE=12.658;MAF_USDA=14.118
NC_035102.1	3019867	.	G	T	.	.	MAF_USDA=4.167
NC_035102.1	3019899	.	G	T	.	.	MAF_INRAE=8.333
NC_035102.1	3020027	.	T	C	.	.	MAF_INRAE=32.911;MAF_USDA=17.647
NC_035102.1	3020061	.	G	T	.	.	MAF_USDA=31.25
NC_035102.1	3020080	.	C	T	.	.	MAF_USDA=4.098
NC_035102.1	3020093	.	C	T	.	.	MAF_USDA=3.279
NC_035102.1	3020175	.	C	G	.	.	MAF_USDA=12.941
NC_035102.1	3020257	.	A	T	.	.	MAF_INRAE=15.0;MAF_USDA=12.941
NC_035102.1	3020259	.	A	G	.	.	MAF_INRAE=15.0;MAF_USDA=12.941
NC_035102.1	3020261	.	C	G	.	.	MAF_INRAE=15.0;MAF_USDA=12.941
NC_035102.1	3020263	.	T	A	.	.	MAF_INRAE=15.0;MAF_USDA=12.941
NC_035102.1	3020264	.	T	A	.	.	MAF_INRAE=15.0;MAF_USDA=12.941
NC_035102.1	3020266	.	C	G	.	.	MAF_INRAE=15.0;MAF_USDA=12.941
NC_035102.1	3020268	.	C	T	.	.	MAF_INRAE=15.0;MAF_USDA=12.941
NC_035102.1	3020270	.	A	T	.	.	MAF_INRAE=15.0;MAF_USDA=12.941
NC_035102.1	3020283	.	T	C	.	.	MAF_USDA=1.639
NC_035102.1	3020314	.	C	T	.	.	MAF_USDA=2.353
NC_035102.1	3020350	.	A	C	.	.	MAF_USDA=1.639
NC_035102.1	3020432	.	A	G	.	.	MAF_USDA=4.918
NC_035102.1	3020469	.	C	T	.	.	MAF_INRAE=32.278;MAF_USDA=23.529
NC_035102.1	3020501	.	A	T	.	.	MAF_INRAE=46.835;MAF_USDA=46.471
NC_035102.1	3020505	.	A	G	.	.	MAF_USDA=5.488
NC_035102.1	3020534	.	G	C	.	.	MAF_INRAE=13.291;MAF_USDA=19.412
NC_035102.1	3020644	.	G	T	.	.	MAF_INRAE=46.835;MAF_USDA=45.882
NC_035102.1	3020660	.	C	A	.	.	MAF_USDA=4.098
NC_035102.1	3020703	.	G	T	.	.	MAF_USDA=2.459
NC_035102.1	3020752	.	C	A	.	.	MAF_USDA=8.333
NC_035102.1	3020766	.	G	T	.	.	MAF_USDA=3.279
NC_035102.1	3020843	.	T	C	.	.	MAF_USDA=2.459
NC_035102.1	3020844	.	A	G	.	.	MAF_USDA=4.098
NC_035102.1	3020914	.	A	G	.	.	MAF_INRAE=3.797;MAF_USDA=4.118
NC_035102.1	3021056	.	C	T	.	.	MAF_USDA=9.016
NC_035102.1	3021295	.	T	C	.	.	MAF_USDA=8.824
NC_035102.1	3021519	.	G	T	.	.	MAF_USDA=2.941
NC_035102.1	3021615	.	A	T	.	.	MAF_INRAE=40.506;MAF_USDA=25.294
NC_035102.1	3021806	.	G	A	.	.	MAF_USDA=2.353
NC_035102.1	3022316	.	G	A	.	.	MAF_USDA=2.5
NC_035102.1	3022462	.	G	A	.	.	MAF_USDA=1.639
NC_035102.1	3022546	.	C	T	.	.	MAF_USDA=4.918
NC_035102.1	3022617	.	A	C	.	.	MAF_USDA=1.639
NC_035102.1	3022723	.	G	A	.	.	MAF_USDA=12.295
NC_035102.1	3022827	.	C	G	.	.	MAF_INRAE=7.5;MAF_USDA=3.279
NC_035102.1	3022854	.	A	C	.	.	MAF_USDA=2.459
NC_035102.1	3023022	.	G	A	.	.	MAF_USDA=3.279
NC_035102.1	3023050	.	C	T	.	.	MAF_USDA=2.459
NC_035102.1	3023063	.	G	A	.	.	MAF_INRAE=32.911;MAF_USDA=23.529
NC_035102.1	3023156	.	T	G	.	.	MAF_INRAE=46.203;MAF_USDA=41.176
NC_035102.1	3023201	.	T	A	.	.	MAF_INRAE=42.5;MAF_USDA=45.294
NC_035102.1	3023255	.	T	G	.	.	MAF_INRAE=39.873;MAF_USDA=25.0
NC_035102.1	3023269	.	G	T	.	.	MAF_USDA=13.095
NC_035102.1	3023280	.	C	T	.	.	MAF_INRAE=18.354;MAF_USDA=3.012
NC_035102.1	3023303	.	T	A	.	.	MAF_INRAE=46.835;MAF_USDA=43.75
NC_035102.1	3023321	.	T	C	.	.	MAF_USDA=2.5
NC_035102.1	3023531	.	T	A	.	.	MAF_USDA=7.059
NC_035102.1	3023557	.	G	A	.	.	MAF_USDA=12.941
NC_035102.1	3023685	.	A	C	.	.	MAF_USDA=2.459
NC_035102.1	3023709	.	A	G	.	.	MAF_USDA=13.529
NC_035102.1	3023721	.	T	A	.	.	MAF_INRAE=46.835;MAF_USDA=30.0
NC_035102.1	3023781	.	C	T	.	.	MAF_USDA=2.459
NC_035102.1	3023892	.	C	T	.	.	MAF_USDA=2.459
NC_035102.1	3023958	.	T	A	.	.	MAF_USDA=1.639
NC_035102.1	3024020	.	G	T	.	.	MAF_USDA=1.639
NC_035102.1	3024116	.	G	T	.	.	MAF_USDA=14.118
NC_035102.1	3024142	.	G	A	.	.	MAF_INRAE=46.203;MAF_USDA=29.412
NC_035102.1	3024269	.	C	A	.	.	MAF_INRAE=12.025;MAF_USDA=14.118
NC_035102.1	3024358	.	A	T	.	.	MAF_USDA=6.25
NC_035102.1	3024484	.	C	T	.	.	MAF_USDA=2.459
NC_035102.1	3024522	.	C	T	.	.	MAF_USDA=2.941
NC_035102.1	3024641	.	G	T	.	.	MAF_INRAE=12.025;MAF_USDA=17.262
NC_035102.1	3024698	.	T	C	.	.	MAF_INRAE=46.203;MAF_USDA=45.882
NC_035102.1	3024736	.	G	T	.	.	MAF_INRAE=12.658;MAF_USDA=8.235
NC_035102.1	3024815	.	T	G	.	.	MAF_USDA=12.353
NC_035102.1	3024872	.	G	C	.	.	MAF_INRAE=46.835;MAF_USDA=45.882
NC_035102.1	3024975	.	T	C	.	.	MAF_INRAE=12.658;MAF_USDA=14.706
NC_035102.1	3024980	.	G	A	.	.	MAF_INRAE=39.873;MAF_USDA=25.882
NC_035102.1	3024984	.	T	G	.	.	MAF_INRAE=39.167;MAF_USDA=25.882
NC_035102.1	3025175	.	G	A	.	.	MAF_USDA=13.115
NC_035102.1	3025218	.	C	T	.	.	MAF_INRAE=12.658;MAF_USDA=8.235
NC_035102.1	3025295	.	T	G	.	.	MAF_USDA=4.167
NC_035102.1	3025352	.	C	T	.	.	MAF_USDA=1.667
NC_035102.1	3025385	.	G	T	.	.	MAF_USDA=1.639
NC_035102.1	3025444	.	A	T	.	.	MAF_USDA=12.941
NC_035102.1	3025533	.	G	A	.	.	MAF_INRAE=46.835;MAF_USDA=29.412
NC_035102.1	3025549	.	C	A	.	.	MAF_INRAE=46.203;MAF_USDA=45.294
NC_035102.1	3025570	.	G	A	.	.	MAF_INRAE=13.291;MAF_USDA=17.647
NC_035102.1	3025609	.	A	G	.	.	MAF_USDA=1.639
NC_035102.1	3025614	.	G	T	.	.	MAF_INRAE=46.835;MAF_USDA=29.412
NC_035102.1	3025859	.	A	T	.	.	MAF_USDA=1.667
NC_035102.1	3026128	.	T	A	.	.	MAF_INRAE=12.658;MAF_USDA=8.333
NC_035102.1	3026139	.	T	A	.	.	MAF_USDA=2.459
NC_035102.1	3026313	.	T	C	.	.	MAF_INRAE=46.835;MAF_USDA=48.361
NC_035102.1	3026349	.	G	A	.	.	MAF_INRAE=46.835;MAF_USDA=44.706
NC_035102.1	3026350	.	C	T	.	.	MAF_INRAE=11.667
NC_035102.1	3026496	.	G	A	.	.	MAF_INRAE=46.835;MAF_USDA=41.765
NC_035102.1	3026551	.	A	G	.	.	MAF_USDA=4.098
NC_035102.1	3026606	.	G	A	.	.	MAF_USDA=1.765
NC_035102.1	3026652	.	C	T	.	.	MAF_USDA=13.529
NC_035102.1	3027094	.	A	T	.	.	MAF_USDA=14.118
NC_035102.1	3027155	.	C	T	.	.	MAF_USDA=10.588
NC_035102.1	3027192	.	C	A	.	.	MAF_INRAE=7.5;MAF_USDA=3.279
NC_035102.1	3027203	.	C	A	.	.	MAF_INRAE=46.835;MAF_USDA=28.824
NC_035102.1	3027468	.	C	A	.	.	MAF_USDA=2.459
NC_035102.1	3027487	.	A	C	.	.	MAF_INRAE=46.835;MAF_USDA=44.118
NC_035102.1	3027550	.	T	A	.	.	MAF_USDA=2.459
NC_035102.1	3027970	.	T	G	.	.	MAF_INRAE=12.658;MAF_USDA=14.118
NC_035102.1	3027999	.	G	T	.	.	MAF_INRAE=10.759;MAF_USDA=12.941
NC_035102.1	3028061	.	T	C	.	.	MAF_USDA=3.529
NC_035102.1	3028091	.	C	A	.	.	MAF_INRAE=39.873;MAF_USDA=41.176
NC_035102.1	3028098	.	A	C	.	.	MAF_USDA=4.098
NC_035102.1	3028152	.	A	G	.	.	MAF_USDA=11.765
NC_035102.1	3028160	.	T	G	.	.	MAF_USDA=1.639
NC_035102.1	3028162	.	A	C	.	.	MAF_INRAE=3.797;MAF_USDA=4.118
NC_035102.1	3028196	.	G	C	.	.	MAF_USDA=1.639
NC_035102.1	3028207	.	C	T	.	.	MAF_USDA=2.5
NC_035102.1	3028286	.	T	G	.	.	MAF_USDA=13.529
NC_035102.1	3028380	.	G	A	.	.	MAF_INRAE=15.789
NC_035102.1	3028384	.	T	C	.	.	MAF_INRAE=46.835;MAF_USDA=40.588
NC_035102.1	3028388	.	T	G	.	.	MAF_USDA=1.639
NC_035102.1	3028405	.	A	G	.	.	MAF_USDA=1.639
NC_035102.1	3028414	.	A	C	.	.	MAF_INRAE=39.873;MAF_USDA=26.471
NC_035102.1	3028540	.	T	A	.	.	MAF_INRAE=12.025;MAF_USDA=31.765
NC_035102.1	3028585	.	A	G	.	.	MAF_USDA=4.098
NC_035102.1	3028745	.	T	C	.	.	MAF_USDA=4.098
NC_035102.1	3028848	.	T	A	.	.	MAF_INRAE=32.911;MAF_USDA=22.353
NC_035102.1	3028905	.	A	T	.	.	MAF_USDA=2.459
NC_035102.1	3029214	.	T	G	.	.	MAF_INRAE=46.203;MAF_USDA=40.0
NC_035102.1	3029251	.	G	A	.	.	MAF_USDA=4.918
NC_035102.1	3029334	.	C	G	.	.	MAF_USDA=10.588
NC_035102.1	3029441	.	C	A	.	.	MAF_USDA=10.588
NC_035102.1	3029645	.	A	C	.	.	MAF_USDA=3.529
NC_035102.1	3029655	.	G	T	.	.	MAF_INRAE=12.658;MAF_USDA=14.118
NC_035102.1	3029767	.	G	A	.	.	MAF_INRAE=12.658;MAF_USDA=7.647
NC_035102.1	3029885	.	C	A	.	.	MAF_USDA=1.639
NC_035102.1	3030037	.	G	A	.	.	MAF_USDA=10.656
NC_035102.1	3030053	.	C	T	.	.	MAF_INRAE=7.5;MAF_USDA=3.279
NC_035102.1	3030196	.	C	A	.	.	MAF_USDA=1.639
NC_035102.1	3030220	.	A	T	.	.	MAF_INRAE=32.911;MAF_USDA=20.492
NC_035102.1	3030319	.	G	T	.	.	MAF_USDA=9.836
NC_035102.1	3030324	.	T	G	.	.	MAF_USDA=9.016
NC_035102.1	3030361	.	A	C	.	.	MAF_USDA=12.295
NC_035102.1	3030365	.	A	T	.	.	MAF_USDA=10.656
NC_035102.1	3030366	.	A	C	.	.	MAF_USDA=10.656
NC_035102.1	3030376	.	T	C	.	.	MAF_USDA=11.475
NC_035102.1	3030377	.	G	A	.	.	MAF_USDA=11.475
NC_035102.1	3030381	.	T	C	.	.	MAF_USDA=10.656
NC_035102.1	3030386	.	C	T	.	.	MAF_USDA=11.475
NC_035102.1	3030387	.	A	G	.	.	MAF_USDA=12.295
NC_035102.1	3030389	.	A	T	.	.	MAF_USDA=11.475
NC_035102.1	3030398	.	G	A	.	.	MAF_USDA=24.706
NC_035102.1	3030422	.	G	A	.	.	MAF_USDA=12.295
NC_035102.1	3030430	.	G	A	.	.	MAF_USDA=15.574
NC_035102.1	3030469	.	C	T	.	.	MAF_USDA=2.353
NC_035102.1	3030534	.	T	C	.	.	MAF_INRAE=2.632
NC_035102.1	3030581	.	G	A	.	.	MAF_USDA=4.098
NC_035102.1	3030822	.	T	G	.	.	MAF_USDA=1.667
NC_035102.1	3030988	.	C	T	.	.	MAF_INRAE=46.835;MAF_USDA=39.583
NC_035102.1	3031042	.	A	C	.	.	MAF_USDA=2.459
NC_035102.1	3031043	.	A	T	.	.	MAF_USDA=4.098
NC_035102.1	3031052	.	A	T	.	.	MAF_INRAE=32.911;MAF_USDA=27.059
NC_035102.1	3031057	.	G	T	.	.	MAF_USDA=1.639
NC_035102.1	3031066	.	A	G	.	.	MAF_INRAE=11.667;MAF_USDA=3.529
NC_035102.1	3031110	.	G	T	.	.	MAF_USDA=6.471
NC_035102.1	3031160	.	G	T	.	.	MAF_INRAE=7.5;MAF_USDA=4.098
NC_035102.1	3031254	.	G	C	.	.	MAF_USDA=1.639
NC_035102.1	3031257	.	A	G	.	.	MAF_INRAE=32.911;MAF_USDA=23.529
NC_035102.1	3031260	.	C	T	.	.	MAF_INRAE=31.667;MAF_USDA=21.765
NC_035102.1	3031283	.	G	A	.	.	MAF_USDA=3.529
NC_035102.1	3031314	.	C	A	.	.	MAF_INRAE=12.658;MAF_USDA=7.647
NC_035102.1	3031315	.	C	T	.	.	MAF_USDA=3.279
NC_035102.1	3031341	.	T	A	.	.	MAF_INRAE=46.835;MAF_USDA=27.647
NC_035102.1	3031533	.	C	A	.	.	MAF_INRAE=12.658;MAF_USDA=7.647
NC_035102.1	3031576	.	A	T	.	.	MAF_USDA=3.333
NC_035102.1	3031735	.	G	A	.	.	MAF_USDA=1.639
NC_035102.1	3031886	.	G	A	.	.	MAF_USDA=4.098
NC_035102.1	3031966	.	C	T	.	.	MAF_INRAE=20.253;MAF_USDA=21.176
NC_035102.1	3032077	.	A	C	.	.	MAF_USDA=4.098
NC_035102.1	3032154	.	G	A	.	.	MAF_INRAE=33.544;MAF_USDA=22.353
NC_035102.1	3032274	.	G	T	.	.	MAF_INRAE=32.911;MAF_USDA=22.941
NC_035102.1	3032286	.	G	A	.	.	MAF_INRAE=6.962;MAF_USDA=8.235
NC_035102.1	3032389	.	G	T	.	.	MAF_INRAE=46.203;MAF_USDA=40.0
NC_035102.1	3032501	.	C	T	.	.	MAF_INRAE=7.5;MAF_USDA=8.197
NC_035102.1	3032563	.	G	A	.	.	MAF_USDA=2.353
NC_035102.1	3032578	.	C	T	.	.	MAF_USDA=14.118
NC_035102.1	3032659	.	A	G	.	.	MAF_INRAE=46.835;MAF_USDA=41.176
NC_035102.1	3032670	.	G	A	.	.	MAF_USDA=1.639
NC_035102.1	3032685	.	C	A	.	.	MAF_USDA=13.529
NC_035102.1	3032689	.	T	C	.	.	MAF_INRAE=12.658;MAF_USDA=14.706
NC_035102.1	3033066	.	T	C	.	.	MAF_INRAE=46.203;MAF_USDA=44.706
NC_035102.1	3033068	.	C	A	.	.	MAF_INRAE=44.167;MAF_USDA=47.917
NC_035102.1	3033081	.	G	A	.	.	MAF_INRAE=44.167;MAF_USDA=47.917
NC_035102.1	3033151	.	C	T	.	.	MAF_USDA=43.75
NC_035102.1	3033277	.	C	T	.	.	MAF_USDA=41.667
NC_035102.1	3033776	.	G	A	.	.	MAF_INRAE=10.526;MAF_USDA=10.0
NC_035102.1	3033808	.	A	G	.	.	MAF_INRAE=15.789
NC_035102.1	3033959	.	C	T	.	.	MAF_USDA=45.833
NC_035102.1	3034549	.	T	C	.	.	MAF_USDA=1.639
NC_035102.1	3034579	.	T	G	.	.	MAF_USDA=6.471
NC_035102.1	3034588	.	T	C	.	.	MAF_INRAE=12.658;MAF_USDA=11.176
NC_035102.1	3034616	.	G	T	.	.	MAF_INRAE=46.835;MAF_USDA=43.75
NC_035102.1	3034882	.	A	G	.	.	MAF_USDA=11.176
NC_035102.1	3034945	.	T	A	.	.	MAF_INRAE=33.544;MAF_USDA=22.941
NC_035102.1	3034967	.	G	T	.	.	MAF_USDA=3.279
NC_035102.1	3035007	.	T	C	.	.	MAF_USDA=2.459
NC_035102.1	3035088	.	C	A	.	.	MAF_USDA=9.412
NC_035102.1	3035089	.	C	T	.	.	MAF_USDA=9.412
NC_035102.1	3035130	.	C	A	.	.	MAF_INRAE=7.5;MAF_USDA=3.279
NC_035102.1	3035267	.	C	T	.	.	MAF_INRAE=20.253;MAF_USDA=21.765
NC_035102.1	3035289	.	A	G	.	.	MAF_USDA=8.235
NC_035102.1	3035328	.	T	C	.	.	MAF_INRAE=45.57;MAF_USDA=40.0
NC_035102.1	3035514	.	T	C	.	.	MAF_INRAE=4.167;MAF_USDA=2.083
NC_035102.1	3035596	.	G	A	.	.	MAF_USDA=2.459
NC_035102.1	3035616	.	G	A	.	.	MAF_INRAE=32.911;MAF_USDA=23.529
NC_035102.1	3035620	.	C	T	.	.	MAF_INRAE=7.5;MAF_USDA=3.279
NC_035102.1	3035827	.	T	A	.	.	MAF_USDA=3.529
NC_035102.1	3035859	.	C	T	.	.	MAF_USDA=13.529
NC_035102.1	3035872	.	T	A	.	.	MAF_USDA=3.529
NC_035102.1	3035970	.	A	T	.	.	MAF_USDA=11.176
NC_035102.1	3036050	.	T	A	.	.	MAF_USDA=4.098
NC_035102.1	3036243	.	T	C	.	.	MAF_INRAE=45.57;MAF_USDA=44.706
NC_035102.1	3036296	.	T	C	.	.	MAF_INRAE=12.658;MAF_USDA=14.118
NC_035102.1	3036297	.	C	T	.	.	MAF_USDA=2.459
NC_035102.1	3036334	.	G	A	.	.	MAF_USDA=9.836
NC_035102.1	3036335	.	T	C	.	.	MAF_USDA=12.353
NC_035102.1	3036438	.	C	A	.	.	MAF_USDA=4.918
NC_035102.1	3036619	.	G	A	.	.	MAF_USDA=5.738
NC_035102.1	3036669	.	G	A	.	.	MAF_USDA=13.934
NC_035102.1	3037144	.	G	A	.	.	MAF_INRAE=46.203;MAF_USDA=20.588
NC_035102.1	3037165	.	G	A	.	.	MAF_INRAE=3.797;MAF_USDA=4.118
NC_035102.1	3037305	.	G	T	.	.	MAF_USDA=2.459
NC_035102.1	3037352	.	G	A	.	.	MAF_INRAE=46.203;MAF_USDA=27.647
NC_035102.1	3037423	.	C	T	.	.	MAF_USDA=1.765
NC_035102.1	3037429	.	C	T	.	.	MAF_USDA=2.459
NC_035102.1	3037434	.	C	T	.	.	MAF_USDA=4.098
NC_035102.1	3037691	.	A	G	.	.	MAF_USDA=1.639
NC_035102.1	3037696	.	C	T	.	.	MAF_USDA=4.098
NC_035102.1	3037827	.	C	A	.	.	MAF_INRAE=19.62;MAF_USDA=19.412
NC_035102.1	3038004	.	G	A	.	.	MAF_USDA=2.459
NC_035102.1	3038080	.	G	A	.	.	MAF_USDA=9.016
NC_035102.1	3038089	.	C	A	.	.	MAF_USDA=2.459
NC_035102.1	3038214	.	G	T	.	.	MAF_USDA=14.118
NC_035102.1	3038218	.	G	A	.	.	MAF_USDA=2.353
NC_035102.1	3038296	.	G	A	.	.	MAF_USDA=3.529
NC_035102.1	3038323	.	A	G	.	.	MAF_USDA=14.706
NC_035102.1	3038343	.	A	T	.	.	MAF_USDA=2.459
NC_035102.1	3038455	.	T	A	.	.	MAF_USDA=7.377
NC_035102.1	3038464	.	A	G	.	.	MAF_USDA=10.656
NC_035102.1	3038477	.	A	G	.	.	MAF_USDA=18.75
NC_035102.1	3038492	.	T	A	.	.	MAF_USDA=5.738
NC_035102.1	3038501	.	A	G	.	.	MAF_INRAE=48.333
NC_035102.1	3038517	.	T	G	.	.	MAF_USDA=24.118
NC_035102.1	3038863	.	G	A	.	.	MAF_INRAE=32.911;MAF_USDA=38.095
NC_035102.1	3039099	.	T	A	.	.	MAF_INRAE=46.835;MAF_USDA=41.176
NC_035102.1	3039110	.	C	A	.	.	MAF_INRAE=47.468;MAF_USDA=41.176
NC_035102.1	3039117	.	C	T	.	.	MAF_USDA=10.588
NC_035102.1	3039153	.	C	T	.	.	MAF_INRAE=18.987;MAF_USDA=20.588
NC_035102.1	3039154	.	C	A	.	.	MAF_INRAE=21.667;MAF_USDA=20.588
NC_035102.1	3039286	.	T	A	.	.	MAF_USDA=3.279
NC_035102.1	3039289	.	T	C	.	.	MAF_USDA=7.647
NC_035102.1	3039292	.	C	A	.	.	MAF_USDA=3.279
NC_035102.1	3039297	.	C	T	.	.	MAF_USDA=2.459
NC_035102.1	3039308	.	C	A	.	.	MAF_INRAE=33.544;MAF_USDA=41.176
NC_035102.1	3039320	.	T	C	.	.	MAF_USDA=6.557
NC_035102.1	3039474	.	C	T	.	.	MAF_USDA=27.647
NC_035102.1	3039531	.	C	G	.	.	MAF_USDA=4.918
NC_035102.1	3039597	.	C	T	.	.	MAF_INRAE=5.833
NC_035102.1	3039615	.	G	A	.	.	MAF_INRAE=33.544;MAF_USDA=24.118
NC_035102.1	3039839	.	A	C	.	.	MAF_USDA=2.459
NC_035102.1	3039912	.	C	A	.	.	MAF_INRAE=32.911;MAF_USDA=21.765
NC_035102.1	3040097	.	G	T	.	.	MAF_INRAE=32.911;MAF_USDA=22.353
NC_035102.1	3040126	.	C	A	.	.	MAF_INRAE=32.911;MAF_USDA=22.353
NC_035102.1	3040305	.	G	C	.	.	MAF_USDA=7.377
NC_035102.1	3040395	.	C	T	.	.	MAF_USDA=1.639
NC_035102.1	3040478	.	C	A	.	.	MAF_INRAE=32.911;MAF_USDA=22.353
NC_035102.1	3040539	.	C	T	.	.	MAF_INRAE=32.911;MAF_USDA=23.529
NC_035102.1	3040546	.	C	T	.	.	MAF_USDA=1.639
NC_035102.1	3040724	.	A	G	.	.	MAF_USDA=21.176
NC_035102.1	3040752	.	C	T	.	.	MAF_USDA=1.639
NC_035102.1	3040759	.	C	T	.	.	MAF_INRAE=7.5;MAF_USDA=3.279
NC_035102.1	3040768	.	A	T	.	.	MAF_USDA=5.882
NC_035102.1	3040865	.	G	A	.	.	MAF_USDA=4.098
NC_035102.1	3041258	.	T	A	.	.	MAF_USDA=4.098
NC_035102.1	3041565	.	G	T	.	.	MAF_USDA=8.333
NC_035102.1	3041629	.	A	G	.	.	MAF_USDA=33.333
NC_035102.1	3041694	.	C	T	.	.	MAF_USDA=3.279
NC_035102.1	3041727	.	T	G	.	.	MAF_USDA=1.667
NC_035102.1	3041809	.	G	C	.	.	MAF_USDA=9.036
NC_035102.1	3041953	.	G	A	.	.	MAF_USDA=11.017
NC_035102.1	3041960	.	G	A	.	.	MAF_USDA=4.237
NC_035102.1	3042120	.	A	G	.	.	MAF_USDA=4.31
NC_035102.1	3042284	.	C	T	.	.	MAF_USDA=4.098
NC_035102.1	3042309	.	G	A	.	.	MAF_USDA=1.639
NC_035102.1	3042441	.	G	T	.	.	MAF_USDA=21.176
NC_035102.1	3042442	.	C	T	.	.	MAF_USDA=21.176
NC_035102.1	3042513	.	G	A	.	.	MAF_USDA=1.639
NC_035102.1	3042528	.	T	G	.	.	MAF_USDA=1.667
NC_035102.1	3042558	.	G	T	.	.	MAF_USDA=1.639
NC_035102.1	3042632	.	C	T	.	.	MAF_USDA=2.459
NC_035102.1	3042760	.	C	T	.	.	MAF_INRAE=13.291;MAF_USDA=8.824
NC_035102.1	3042765	.	T	G	.	.	MAF_INRAE=1.667
NC_035102.1	3042771	.	T	C	.	.	MAF_INRAE=35.443;MAF_USDA=24.706
NC_035102.1	3042788	.	C	G	.	.	MAF_INRAE=3.333
NC_035102.1	3042947	.	G	A	.	.	MAF_USDA=2.459
NC_035102.1	3043001	.	T	A	.	.	MAF_INRAE=33.333;MAF_USDA=31.25
NC_035102.1	3043003	.	G	A	.	.	MAF_USDA=2.459
NC_035102.1	3043043	.	T	A	.	.	MAF_USDA=1.639
NC_035102.1	3043056	.	C	T	.	.	MAF_USDA=4.098
NC_035102.1	3043099	.	C	T	.	.	MAF_USDA=4.098
NC_035102.1	3048615	.	C	A	.	.	MAF_INRAE=13.333;MAF_USDA=8.333
NC_035102.1	3048660	.	C	T	.	.	MAF_INRAE=6.667;MAF_USDA=3.279
NC_035102.1	3048677	.	C	T	.	.	MAF_INRAE=46.835;MAF_USDA=50.0
NC_035102.1	3048680	.	A	T	.	.	MAF_INRAE=15.789
NC_035102.1	3048770	.	C	A	.	.	MAF_INRAE=29.114;MAF_USDA=21.765
NC_035102.1	3048775	.	C	T	.	.	MAF_INRAE=15.789;MAF_USDA=20.588
NC_035102.1	3048777	.	A	T	.	.	MAF_USDA=20.588
NC_035102.1	3048842	.	T	G	.	.	MAF_INRAE=29.114;MAF_USDA=22.024
NC_035102.1	3048966	.	C	T	.	.	MAF_INRAE=12.658;MAF_USDA=8.824
NC_035102.1	3049151	.	C	T	.	.	MAF_INRAE=15.789;MAF_USDA=21.765
NC_035102.1	3049190	.	A	T	.	.	MAF_USDA=2.459
NC_035102.1	3049246	.	T	G	.	.	MAF_USDA=2.459
NC_035102.1	3049247	.	G	T	.	.	MAF_INRAE=15.789
NC_035102.1	3049369	.	A	G	.	.	MAF_INRAE=12.658;MAF_USDA=8.333
NC_035102.1	3049399	.	C	T	.	.	MAF_INRAE=7.5;MAF_USDA=3.279
NC_035102.1	3049403	.	A	G	.	.	MAF_INRAE=29.114;MAF_USDA=22.353
NC_035102.1	3049557	.	T	G	.	.	MAF_USDA=10.656
NC_035102.1	3049567	.	G	A	.	.	MAF_INRAE=15.789;MAF_USDA=13.529
NC_035102.1	3049708	.	C	A	.	.	MAF_INRAE=15.789
NC_035102.1	3049738	.	A	G	.	.	MAF_INRAE=12.658;MAF_USDA=8.333
NC_035102.1	3049747	.	A	C	.	.	MAF_USDA=1.765
NC_035102.1	3049754	.	C	G	.	.	MAF_INRAE=11.667;MAF_USDA=3.529
NC_035102.1	3049769	.	C	A	.	.	MAF_INRAE=46.835;MAF_USDA=28.824
NC_035102.1	3049810	.	C	T	.	.	MAF_USDA=4.098
NC_035102.1	3050007	.	T	G	.	.	MAF_INRAE=46.835;MAF_USDA=28.824
NC_035102.1	3050079	.	G	A	.	.	MAF_USDA=2.459
NC_035102.1	3050258	.	G	T	.	.	MAF_INRAE=29.114;MAF_USDA=23.529
NC_035102.1	3050276	.	T	C	.	.	MAF_INRAE=29.114;MAF_USDA=24.118
NC_035102.1	3050302	.	C	T	.	.	MAF_INRAE=32.5
NC_035102.1	3050310	.	A	T	.	.	MAF_USDA=50.0
NC_035102.1	3050312	.	C	T	.	.	MAF_USDA=50.0
NC_035102.1	3050320	.	G	C	.	.	MAF_INRAE=45.57;MAF_USDA=47.917
NC_035102.1	3050382	.	T	A	.	.	MAF_USDA=4.098
NC_035102.1	3050389	.	C	T	.	.	MAF_USDA=2.459
NC_035102.1	3050458	.	A	G	.	.	MAF_INRAE=32.911;MAF_USDA=46.471
NC_035102.1	3050467	.	C	T	.	.	MAF_USDA=2.941
NC_035102.1	3050524	.	C	G	.	.	MAF_INRAE=29.114;MAF_USDA=23.529
NC_035102.1	3050707	.	C	T	.	.	MAF_INRAE=15.789;MAF_USDA=14.706
NC_035102.1	3050767	.	C	T	.	.	MAF_INRAE=12.658;MAF_USDA=8.235
NC_035102.1	3050808	.	A	T	.	.	MAF_INRAE=47.468;MAF_USDA=32.353
NC_035102.1	3050830	.	T	A	.	.	MAF_USDA=1.667
NC_035102.1	3050832	.	A	T	.	.	MAF_USDA=1.639
NC_035102.1	3050886	.	C	A	.	.	MAF_INRAE=32.911;MAF_USDA=39.583
NC_035102.1	3051037	.	T	C	.	.	MAF_USDA=10.656
NC_035102.1	3051059	.	G	A	.	.	MAF_INRAE=30.38;MAF_USDA=22.941
NC_035102.1	3051062	.	C	A	.	.	MAF_USDA=4.918
NC_035102.1	3051114	.	A	G	.	.	MAF_USDA=2.459
NC_035102.1	3051460	.	G	T	.	.	MAF_INRAE=32.911;MAF_USDA=44.706
NC_035102.1	3051485	.	A	G	.	.	MAF_USDA=3.529
NC_035102.1	3051510	.	A	T	.	.	MAF_USDA=1.639
NC_035102.1	3051633	.	G	T	.	.	MAF_USDA=2.459
NC_035102.1	3051637	.	A	G	.	.	MAF_USDA=4.918
NC_035102.1	3051717	.	A	T	.	.	MAF_USDA=8.197
NC_035102.1	3051729	.	C	T	.	.	MAF_USDA=2.459
NC_035102.1	3051806	.	A	G	.	.	MAF_USDA=3.279
NC_035102.1	3051852	.	C	A	.	.	MAF_USDA=1.639
NC_035102.1	3051965	.	A	G	.	.	MAF_INRAE=32.911;MAF_USDA=46.471
NC_035102.1	3051979	.	G	A	.	.	MAF_INRAE=3.797;MAF_USDA=2.353
NC_035102.1	3052161	.	A	C	.	.	MAF_USDA=11.475
NC_035102.1	3052258	.	C	T	.	.	MAF_INRAE=7.5;MAF_USDA=3.279
NC_035102.1	3052330	.	G	A	.	.	MAF_INRAE=7.5;MAF_USDA=3.279
NC_035102.1	3052351	.	A	G	.	.	MAF_USDA=22.024
NC_035102.1	3052418	.	G	C	.	.	MAF_USDA=5.738
NC_035102.1	3052422	.	C	T	.	.	MAF_INRAE=33.544;MAF_USDA=20.588
NC_035102.1	3052430	.	A	G	.	.	MAF_USDA=1.639
NC_035102.1	3052502	.	C	A	.	.	MAF_INRAE=10.833;MAF_USDA=3.529
NC_035102.1	3052503	.	A	T	.	.	MAF_USDA=7.059
NC_035102.1	3052513	.	G	A	.	.	MAF_INRAE=46.203;MAF_USDA=40.0
NC_035102.1	3052592	.	C	T	.	.	MAF_INRAE=15.789;MAF_USDA=8.824
NC_035102.1	3052593	.	A	G	.	.	MAF_USDA=2.459
NC_035102.1	3052650	.	T	C	.	.	MAF_INRAE=29.114;MAF_USDA=24.118
NC_035102.1	3052663	.	C	A	.	.	MAF_INRAE=15.789;MAF_USDA=22.951
NC_035102.1	3052713	.	G	T	.	.	MAF_INRAE=29.114;MAF_USDA=21.765
NC_035102.1	3052724	.	C	T	.	.	MAF_INRAE=15.789;MAF_USDA=21.176
NC_035102.1	3052727	.	G	A	.	.	MAF_INRAE=11.667;MAF_USDA=3.529
NC_035102.1	3052745	.	A	G	.	.	MAF_USDA=1.639
NC_035102.1	3052766	.	G	T	.	.	MAF_USDA=1.639
NC_035102.1	3052788	.	T	G	.	.	MAF_USDA=2.459
NC_035102.1	3052849	.	C	T	.	.	MAF_INRAE=29.747;MAF_USDA=22.353
NC_035102.1	3052862	.	G	A	.	.	MAF_USDA=11.475
NC_035102.1	3052897	.	G	T	.	.	MAF_INRAE=47.468;MAF_USDA=40.588
NC_035102.1	3052919	.	T	C	.	.	MAF_INRAE=29.114;MAF_USDA=22.353
NC_035102.1	3052926	.	T	C	.	.	MAF_USDA=4.167
NC_035102.1	3053002	.	G	A	.	.	MAF_INRAE=5.263;MAF_USDA=8.824
NC_035102.1	3053010	.	C	T	.	.	MAF_USDA=1.639
NC_035102.1	3053048	.	A	G	.	.	MAF_USDA=4.098
NC_035102.1	3053167	.	C	A	.	.	MAF_USDA=3.529
NC_035102.1	3053198	.	A	C	.	.	MAF_USDA=1.639
NC_035102.1	3053201	.	G	T	.	.	MAF_INRAE=29.114;MAF_USDA=24.118
NC_035102.1	3053202	.	T	A	.	.	MAF_INRAE=7.5;MAF_USDA=6.471
NC_035102.1	3053294	.	A	G	.	.	MAF_USDA=8.197
NC_035102.1	3053361	.	T	C	.	.	MAF_USDA=8.197
NC_035102.1	3053601	.	C	T	.	.	MAF_USDA=2.941
NC_035102.1	3053602	.	T	C	.	.	MAF_INRAE=49.367;MAF_USDA=47.647
NC_035102.1	3053707	.	A	T	.	.	MAF_USDA=4.918
NC_035102.1	3053742	.	G	A	.	.	MAF_USDA=4.918
NC_035102.1	3053820	.	C	T	.	.	MAF_USDA=1.639
NC_035102.1	3053860	.	G	A	.	.	MAF_INRAE=32.911;MAF_USDA=44.118
NC_035102.1	3053924	.	C	T	.	.	MAF_INRAE=12.658;MAF_USDA=8.235
NC_035102.1	3053938	.	G	T	.	.	MAF_INRAE=29.114;MAF_USDA=24.118
NC_035102.1	3053973	.	A	C	.	.	MAF_INRAE=7.595;MAF_USDA=22.917
NC_035102.1	3053975	.	A	G	.	.	MAF_INRAE=15.789;MAF_USDA=8.333
NC_035102.1	3054014	.	T	A	.	.	MAF_INRAE=15.789
NC_035102.1	3054078	.	G	A	.	.	MAF_INRAE=32.911;MAF_USDA=45.294
NC_035102.1	3054100	.	G	A	.	.	MAF_INRAE=22.785;MAF_USDA=15.882
NC_035102.1	3054112	.	G	T	.	.	MAF_INRAE=29.747;MAF_USDA=21.176
NC_035102.1	3054223	.	A	G	.	.	MAF_USDA=10.656
NC_035102.1	3054248	.	T	G	.	.	MAF_INRAE=29.114;MAF_USDA=22.941
NC_035102.1	3054254	.	C	A	.	.	MAF_INRAE=15.789;MAF_USDA=22.353
NC_035102.1	3054273	.	C	T	.	.	MAF_INRAE=32.911;MAF_USDA=21.176
NC_035102.1	3054354	.	C	T	.	.	MAF_INRAE=16.456;MAF_USDA=10.0
NC_035102.1	3054359	.	C	T	.	.	MAF_USDA=1.639
NC_035102.1	3054360	.	G	A	.	.	MAF_USDA=4.098
NC_035102.1	3054379	.	C	T	.	.	MAF_USDA=1.639
NC_035102.1	3054398	.	G	A	.	.	MAF_INRAE=29.114;MAF_USDA=17.647
NC_035102.1	3054483	.	T	A	.	.	MAF_USDA=1.639
NC_035102.1	3054494	.	G	C	.	.	MAF_INRAE=29.114;MAF_USDA=22.353
NC_035102.1	3054508	.	G	A	.	.	MAF_INRAE=29.114;MAF_USDA=24.118
NC_035102.1	3054515	.	T	G	.	.	MAF_INRAE=12.658
NC_035102.1	3054516	.	C	A	.	.	MAF_INRAE=46.667;MAF_USDA=45.294
NC_035102.1	3054600	.	A	C	.	.	MAF_USDA=3.529
NC_035102.1	3054685	.	A	T	.	.	MAF_USDA=1.639
NC_035102.1	3054686	.	A	G	.	.	MAF_USDA=1.639
NC_035102.1	3054687	.	C	G	.	.	MAF_USDA=1.639
NC_035102.1	3054747	.	C	T	.	.	MAF_USDA=4.098
NC_035102.1	3054777	.	G	A	.	.	MAF_USDA=3.529
NC_035102.1	3054807	.	G	A	.	.	MAF_INRAE=12.658;MAF_USDA=7.647
NC_035102.1	3054919	.	C	A	.	.	MAF_INRAE=15.789;MAF_USDA=20.588
NC_035102.1	3054953	.	T	C	.	.	MAF_INRAE=29.114;MAF_USDA=24.706
NC_035102.1	3054967	.	C	T	.	.	MAF_INRAE=29.114;MAF_USDA=24.118
NC_035102.1	3054987	.	T	C	.	.	MAF_USDA=1.639
NC_035102.1	3055036	.	C	T	.	.	MAF_USDA=4.118
NC_035102.1	3055075	.	T	C	.	.	MAF_INRAE=29.747;MAF_USDA=25.294
NC_035102.1	3055082	.	C	T	.	.	MAF_INRAE=7.5;MAF_USDA=4.918
NC_035102.1	3055258	.	A	G	.	.	MAF_USDA=2.941
NC_035102.1	3055315	.	T	C	.	.	MAF_INRAE=5.263;MAF_USDA=6.627
NC_035102.1	3055343	.	C	T	.	.	MAF_INRAE=21.053;MAF_USDA=24.706
NC_035102.1	3055473	.	A	T	.	.	MAF_USDA=3.529
NC_035102.1	3055505	.	C	T	.	.	MAF_USDA=4.918
NC_035102.1	3055608	.	T	A	.	.	MAF_INRAE=15.789;MAF_USDA=11.765
NC_035102.1	3055613	.	G	T	.	.	MAF_INRAE=15.789;MAF_USDA=11.765
NC_035102.1	3055758	.	G	A	.	.	MAF_INRAE=47.468;MAF_USDA=32.941
NC_035102.1	3055788	.	C	T	.	.	MAF_INRAE=28.481;MAF_USDA=24.118
NC_035102.1	3055966	.	T	G	.	.	MAF_INRAE=29.747;MAF_USDA=22.941
NC_035102.1	3056044	.	G	A	.	.	MAF_INRAE=15.789;MAF_USDA=2.459
NC_035102.1	3056180	.	A	C	.	.	MAF_USDA=8.235
NC_035102.1	3056322	.	T	C	.	.	MAF_INRAE=15.789;MAF_USDA=23.529
NC_035102.1	3056404	.	G	T	.	.	MAF_USDA=4.167
NC_035102.1	3056411	.	C	T	.	.	MAF_USDA=1.639
NC_035102.1	3056659	.	A	C	.	.	MAF_USDA=4.098
NC_035102.1	3056667	.	A	C	.	.	MAF_INRAE=29.114;MAF_USDA=28.235
NC_035102.1	3056789	.	C	T	.	.	MAF_INRAE=15.789;MAF_USDA=8.824
NC_035102.1	3056795	.	C	T	.	.	MAF_USDA=6.25
NC_035102.1	3056871	.	G	A	.	.	MAF_INRAE=29.114;MAF_USDA=25.294
NC_035102.1	3056906	.	A	T	.	.	MAF_USDA=2.459
NC_035102.1	3057036	.	C	A	.	.	MAF_INRAE=7.5;MAF_USDA=4.167
NC_035102.1	3057049	.	C	T	.	.	MAF_INRAE=15.789
NC_035102.1	3057114	.	A	G	.	.	MAF_USDA=10.656
NC_035102.1	3057139	.	C	T	.	.	MAF_INRAE=7.5;MAF_USDA=5.294
NC_035102.1	3057185	.	G	A	.	.	MAF_INRAE=11.667;MAF_USDA=4.118
NC_035102.1	3057315	.	A	G	.	.	MAF_USDA=4.918
NC_035102.1	3057448	.	T	C	.	.	MAF_INRAE=26.582;MAF_USDA=16.471
NC_035102.1	3057540	.	A	G	.	.	MAF_INRAE=15.789;MAF_USDA=4.098
NC_035102.1	3057729	.	T	A	.	.	MAF_USDA=31.25
NC_035102.1	3057730	.	T	A	.	.	MAF_INRAE=31.667;MAF_USDA=22.941
NC_035102.1	3057809	.	A	G	.	.	MAF_INRAE=7.5;MAF_USDA=3.279
NC_035102.1	3057827	.	G	A	.	.	MAF_INRAE=29.114;MAF_USDA=22.941
NC_035102.1	3058027	.	A	G	.	.	MAF_INRAE=47.468;MAF_USDA=27.647
NC_035102.1	3058112	.	G	T	.	.	MAF_USDA=2.5
NC_035102.1	3058238	.	G	A	.	.	MAF_USDA=1.639
NC_035102.1	3058250	.	G	A	.	.	MAF_USDA=4.098
NC_035102.1	3058308	.	C	T	.	.	MAF_USDA=1.639
NC_035102.1	3058396	.	T	C	.	.	MAF_INRAE=29.747;MAF_USDA=22.941
NC_035102.1	3058510	.	C	G	.	.	MAF_USDA=4.918
NC_035102.1	3058559	.	T	C	.	.	MAF_USDA=3.279
NC_035102.1	3058567	.	G	A	.	.	MAF_USDA=1.639
NC_035102.1	3058636	.	G	A	.	.	MAF_INRAE=29.747;MAF_USDA=25.294
NC_035102.1	3058729	.	T	A	.	.	MAF_USDA=8.333
NC_035102.1	3058730	.	T	A	.	.	MAF_INRAE=15.789;MAF_USDA=8.333
NC_035102.1	3058770	.	C	T	.	.	MAF_INRAE=15.789;MAF_USDA=11.765
NC_035102.1	3058791	.	G	A	.	.	MAF_USDA=4.918
NC_035102.1	3058796	.	C	T	.	.	MAF_USDA=2.459
NC_035102.1	3058814	.	C	T	.	.	MAF_INRAE=15.789;MAF_USDA=8.235
NC_035102.1	3058833	.	C	T	.	.	MAF_USDA=10.656
NC_035102.1	3058834	.	G	A	.	.	MAF_USDA=2.459
NC_035102.1	3058839	.	A	G	.	.	MAF_INRAE=29.114;MAF_USDA=22.941
NC_035102.1	3058905	.	A	G	.	.	MAF_INRAE=29.114;MAF_USDA=24.118
NC_035102.1	3058950	.	A	T	.	.	MAF_USDA=8.197
NC_035102.1	3059026	.	T	C	.	.	MAF_USDA=2.459
NC_035102.1	3059046	.	C	G	.	.	MAF_INRAE=29.114;MAF_USDA=22.353
NC_035102.1	3059059	.	C	T	.	.	MAF_USDA=4.918
NC_035102.1	3059067	.	T	A	.	.	MAF_USDA=1.639
NC_035102.1	3059214	.	C	T	.	.	MAF_USDA=2.459
NC_035102.1	3059243	.	T	C	.	.	MAF_USDA=4.918
NC_035102.1	3059286	.	G	T	.	.	MAF_USDA=1.639
NC_035102.1	3059366	.	C	A	.	.	MAF_USDA=2.459
NC_035102.1	3059437	.	C	A	.	.	MAF_USDA=1.765
NC_035102.1	3059489	.	G	A	.	.	MAF_INRAE=18.354;MAF_USDA=6.25
NC_035102.1	3059501	.	G	A	.	.	MAF_INRAE=29.747;MAF_USDA=31.25
NC_035102.1	3059503	.	C	T	.	.	MAF_INRAE=45.0;MAF_USDA=41.667
NC_035102.1	3059551	.	A	G	.	.	MAF_USDA=2.083
NC_035102.1	3059672	.	A	C	.	.	MAF_USDA=4.918
NC_035102.1	3059741	.	C	G	.	.	MAF_INRAE=15.789;MAF_USDA=11.176
NC_035102.1	3059789	.	C	T	.	.	MAF_INRAE=6.667;MAF_USDA=3.279
NC_035102.1	3059821	.	A	T	.	.	MAF_USDA=2.941
NC_035102.1	3059865	.	G	T	.	.	MAF_INRAE=47.468;MAF_USDA=32.941
NC_035102.1	3059884	.	A	G	.	.	MAF_INRAE=15.789;MAF_USDA=22.619
NC_035102.1	3059929	.	T	G	.	.	MAF_USDA=4.098
NC_035102.1	3060087	.	G	A	.	.	MAF_USDA=2.459
NC_035102.1	3060138	.	A	G	.	.	MAF_USDA=1.639
NC_035102.1	3060180	.	C	A	.	.	MAF_INRAE=45.57;MAF_USDA=44.118
NC_035102.1	3060211	.	G	T	.	.	MAF_USDA=8.197
NC_035102.1	3060341	.	G	T	.	.	MAF_INRAE=15.789;MAF_USDA=2.459
NC_035102.1	3060384	.	A	T	.	.	MAF_INRAE=11.392;MAF_USDA=8.235
NC_035102.1	3060409	.	C	A	.	.	MAF_INRAE=15.789;MAF_USDA=1.639
NC_035102.1	3060541	.	C	T	.	.	MAF_USDA=1.639
NC_035102.1	3060555	.	A	G	.	.	MAF_INRAE=47.468;MAF_USDA=40.0
NC_035102.1	3060584	.	G	A	.	.	MAF_USDA=4.918
NC_035102.1	3060585	.	C	A	.	.	MAF_INRAE=29.114;MAF_USDA=21.176
NC_035102.1	3060624	.	T	A	.	.	MAF_INRAE=15.789;MAF_USDA=11.765
NC_035102.1	3060685	.	A	T	.	.	MAF_INRAE=12.658;MAF_USDA=7.647
NC_035102.1	3060768	.	C	A	.	.	MAF_USDA=8.197
NC_035102.1	3060876	.	C	T	.	.	MAF_INRAE=1.667
NC_035102.1	3060914	.	G	T	.	.	MAF_INRAE=34.177;MAF_USDA=45.882
NC_035102.1	3060979	.	A	G	.	.	MAF_USDA=1.639
NC_035102.1	3061047	.	C	T	.	.	MAF_INRAE=13.291
NC_035102.1	3061058	.	G	A	.	.	MAF_INRAE=3.797;MAF_USDA=4.118
NC_035102.1	3061170	.	A	T	.	.	MAF_USDA=2.459
NC_035102.1	3061175	.	A	G	.	.	MAF_INRAE=25.316;MAF_USDA=17.059
NC_035102.1	3061263	.	G	T	.	.	MAF_USDA=1.667
NC_035102.1	3061421	.	A	C	.	.	MAF_USDA=1.639
NC_035102.1	3061599	.	T	G	.	.	MAF_USDA=1.639
NC_035102.1	3061715	.	C	A	.	.	MAF_USDA=4.706
NC_035102.1	3061809	.	A	T	.	.	MAF_INRAE=29.747;MAF_USDA=23.529
NC_035102.1	3061822	.	G	A	.	.	MAF_INRAE=6.329
NC_035102.1	3061878	.	T	C	.	.	MAF_USDA=4.706
NC_035102.1	3062146	.	A	G	.	.	MAF_USDA=1.639
NC_035102.1	3062154	.	A	G	.	.	MAF_INRAE=29.114;MAF_USDA=24.118
NC_035102.1	3062216	.	C	T	.	.	MAF_USDA=4.918
NC_035102.1	3062309	.	C	T	.	.	MAF_INRAE=29.114;MAF_USDA=23.529
NC_035102.1	3062327	.	C	T	.	.	MAF_INRAE=32.911;MAF_USDA=47.647
NC_035102.1	3062371	.	G	A	.	.	MAF_INRAE=46.835;MAF_USDA=39.412
NC_035102.1	3062561	.	C	T	.	.	MAF_INRAE=15.789;MAF_USDA=16.471
NC_035102.1	3062569	.	T	C	.	.	MAF_INRAE=29.114;MAF_USDA=22.941
NC_035102.1	3062693	.	C	A	.	.	MAF_INRAE=12.658;MAF_USDA=7.647
NC_035102.1	3062849	.	G	A	.	.	MAF_INRAE=29.114;MAF_USDA=22.353
NC_035102.1	3062921	.	G	T	.	.	MAF_USDA=7.059
NC_035102.1	3063003	.	C	A	.	.	MAF_INRAE=17.722;MAF_USDA=1.639
NC_035102.1	3063004	.	C	A	.	.	MAF_INRAE=18.333;MAF_USDA=1.639
NC_035102.1	3063076	.	A	T	.	.	MAF_USDA=4.098
NC_035102.1	3063083	.	C	A	.	.	MAF_USDA=1.639
NC_035102.1	3063136	.	A	G	.	.	MAF_INRAE=15.789;MAF_USDA=23.529
NC_035102.1	3063181	.	G	A	.	.	MAF_USDA=7.377
NC_035102.1	3063260	.	A	T	.	.	MAF_INRAE=12.658;MAF_USDA=7.647
NC_035102.1	3063307	.	C	T	.	.	MAF_USDA=2.459
NC_035102.1	3063310	.	C	T	.	.	MAF_USDA=15.882
NC_035102.1	3063343	.	C	G	.	.	MAF_USDA=3.529
NC_035102.1	3063344	.	T	A	.	.	MAF_INRAE=29.114;MAF_USDA=21.765
NC_035102.1	3063369	.	A	C	.	.	MAF_INRAE=29.114;MAF_USDA=23.529
NC_035102.1	3063427	.	C	T	.	.	MAF_INRAE=15.789;MAF_USDA=18.824
NC_035102.1	3063517	.	A	C	.	.	MAF_INRAE=29.747;MAF_USDA=22.619
NC_035102.1	3063579	.	A	G	.	.	MAF_INRAE=29.114;MAF_USDA=22.353
NC_035102.1	3063707	.	A	G	.	.	MAF_USDA=1.695
NC_035102.1	3063790	.	A	G	.	.	MAF_INRAE=15.789;MAF_USDA=22.619
NC_035102.1	3064029	.	T	G	.	.	MAF_USDA=22.941
NC_035102.1	3064090	.	T	C	.	.	MAF_INRAE=15.789;MAF_USDA=24.706
NC_035102.1	3064100	.	G	A	.	.	MAF_USDA=4.118
NC_035102.1	3064137	.	G	A	.	.	MAF_INRAE=15.789;MAF_USDA=24.118
NC_035102.1	3064256	.	T	G	.	.	MAF_USDA=1.639
NC_035102.1	3064328	.	G	C	.	.	MAF_INRAE=15.789;MAF_USDA=24.706
NC_035102.1	3064375	.	G	A	.	.	MAF_INRAE=15.789;MAF_USDA=7.059
NC_035102.1	3064459	.	C	T	.	.	MAF_USDA=3.529
NC_035102.1	3064599	.	G	A	.	.	MAF_USDA=6.25
NC_035102.1	3064625	.	G	A	.	.	MAF_INRAE=13.291;MAF_USDA=8.824
NC_035102.1	3064676	.	A	G	.	.	MAF_INRAE=7.5;MAF_USDA=3.279
NC_035102.1	3064753	.	G	T	.	.	MAF_USDA=1.639
NC_035102.1	3064807	.	C	A	.	.	MAF_INRAE=30.38;MAF_USDA=22.024
NC_035102.1	3064871	.	T	C	.	.	MAF_INRAE=15.789;MAF_USDA=25.301
NC_035102.1	3064939	.	A	G	.	.	MAF_INRAE=15.789;MAF_USDA=22.941
NC_035102.1	3064953	.	T	C	.	.	MAF_USDA=1.639
NC_035102.1	3065047	.	T	C	.	.	MAF_INRAE=15.789;MAF_USDA=23.529
NC_035102.1	3065198	.	A	G	.	.	MAF_INRAE=7.5;MAF_USDA=3.279
NC_035102.1	3065264	.	C	T	.	.	MAF_INRAE=33.544;MAF_USDA=21.176
NC_035102.1	3065265	.	G	T	.	.	MAF_INRAE=8.333
NC_035102.1	3065375	.	G	C	.	.	MAF_USDA=4.098
NC_035102.1	3065378	.	G	T	.	.	MAF_USDA=4.098
NC_035102.1	3065437	.	C	T	.	.	MAF_INRAE=15.789
NC_035102.1	3065680	.	A	C	.	.	MAF_USDA=4.098
NC_035102.1	3065729	.	G	A	.	.	MAF_USDA=12.5
NC_035102.1	3065782	.	C	A	.	.	MAF_USDA=6.471
NC_035102.1	3065818	.	A	T	.	.	MAF_INRAE=15.789;MAF_USDA=16.471
NC_035102.1	3065850	.	C	T	.	.	MAF_USDA=1.639
NC_035102.1	3065938	.	G	T	.	.	MAF_USDA=12.5
NC_035102.1	3065953	.	C	G	.	.	MAF_INRAE=15.789;MAF_USDA=24.706
NC_035102.1	3066039	.	G	T	.	.	MAF_USDA=8.197
NC_035102.1	3066041	.	G	A	.	.	MAF_INRAE=15.789;MAF_USDA=3.279
NC_035102.1	3066077	.	A	G	.	.	MAF_INRAE=15.789;MAF_USDA=22.941
NC_035102.1	3066225	.	A	G	.	.	MAF_INRAE=21.053
NC_035102.1	3066348	.	C	A,T	.	.	MAF_INRAE=15.789;MAF_USDA=12.5
NC_035102.1	3066418	.	G	A	.	.	MAF_INRAE=15.789;MAF_USDA=25.294
NC_035102.1	3066453	.	G	A	.	.	MAF_INRAE=15.789;MAF_USDA=25.294
NC_035102.1	3066541	.	C	T	.	.	MAF_INRAE=32.911;MAF_USDA=49.405
NC_035102.1	3066566	.	G	T	.	.	MAF_INRAE=29.114;MAF_USDA=20.588
NC_035102.1	3066584	.	C	T	.	.	MAF_INRAE=9.167
NC_035102.1	3066585	.	C	G	.	.	MAF_INRAE=32.911;MAF_USDA=43.75
NC_035102.1	3066783	.	C	T	.	.	MAF_USDA=1.639
NC_035102.1	3066855	.	A	G	.	.	MAF_INRAE=15.789;MAF_USDA=24.706
NC_035102.1	3066918	.	T	C	.	.	MAF_INRAE=29.747;MAF_USDA=23.529
NC_035102.1	3067003	.	T	A	.	.	MAF_INRAE=29.747;MAF_USDA=23.529
NC_035102.1	3067026	.	C	T	.	.	MAF_INRAE=15.789;MAF_USDA=16.667
NC_035102.1	3067111	.	C	A	.	.	MAF_INRAE=32.911;MAF_USDA=48.824
NC_035102.1	3067130	.	A	T	.	.	MAF_INRAE=15.789;MAF_USDA=24.706
NC_035102.1	3067138	.	T	C	.	.	MAF_INRAE=32.911;MAF_USDA=48.824
NC_035102.1	3067381	.	A	C	.	.	MAF_USDA=4.098
NC_035102.1	3067388	.	T	G	.	.	MAF_USDA=4.098
NC_035102.1	3067391	.	C	T	.	.	MAF_USDA=4.098
NC_035102.1	3067487	.	G	T	.	.	MAF_INRAE=15.789;MAF_USDA=3.279
NC_035102.1	3067510	.	G	A	.	.	MAF_INRAE=46.203;MAF_USDA=20.588
NC_035102.1	3067699	.	T	G	.	.	MAF_INRAE=28.481;MAF_USDA=31.25
NC_035102.1	3067754	.	T	C	.	.	MAF_USDA=9.016
NC_035102.1	3067773	.	A	G	.	.	MAF_USDA=2.459
NC_035102.1	3068045	.	C	T	.	.	MAF_INRAE=3.797
NC_035102.1	3068053	.	C	T	.	.	MAF_INRAE=3.797
NC_035102.1	3068173	.	T	G	.	.	MAF_USDA=10.656
NC_035102.1	3068192	.	G	A	.	.	MAF_USDA=12.295
NC_035102.1	3068208	.	G	T	.	.	MAF_USDA=3.333
NC_035102.1	3068263	.	C	G	.	.	MAF_USDA=10.241
NC_035102.1	3068523	.	C	G	.	.	MAF_INRAE=36.842;MAF_USDA=49.412
NC_035102.1	3068525	.	G	T	.	.	MAF_USDA=19.412
NC_035102.1	3068603	.	G	A	.	.	MAF_INRAE=15.789
NC_035102.1	3068682	.	C	T	.	.	MAF_INRAE=33.544;MAF_USDA=48.824
NC_035102.1	3068701	.	A	T	.	.	MAF_USDA=1.639
NC_035102.1	3068797	.	G	A	.	.	MAF_INRAE=29.114;MAF_USDA=20.588
NC_035102.1	3068804	.	C	T	.	.	MAF_INRAE=3.797;MAF_USDA=2.941
NC_035102.1	3068825	.	C	T	.	.	MAF_INRAE=32.911;MAF_USDA=48.824
NC_035102.1	3068870	.	A	G	.	.	MAF_INRAE=32.911;MAF_USDA=48.824
NC_035102.1	3068886	.	G	A	.	.	MAF_INRAE=32.911;MAF_USDA=48.235
NC_035102.1	3068887	.	A	C	.	.	MAF_USDA=1.639
NC_035102.1	3068950	.	C	T	.	.	MAF_INRAE=47.468;MAF_USDA=31.765
NC_035102.1	3069093	.	C	T	.	.	MAF_USDA=2.459
NC_035102.1	3069111	.	A	G	.	.	MAF_USDA=2.459
NC_035102.1	3069146	.	T	C	.	.	MAF_INRAE=33.544;MAF_USDA=43.75
NC_035102.1	3069182	.	A	G	.	.	MAF_INRAE=33.544;MAF_USDA=43.75
NC_035102.1	3069186	.	C	T	.	.	MAF_INRAE=32.5;MAF_USDA=43.75
NC_035102.1	3069187	.	C	T	.	.	MAF_INRAE=32.5;MAF_USDA=43.75
NC_035102.1	3069190	.	A	G	.	.	MAF_INRAE=32.5;MAF_USDA=43.75
NC_035102.1	3069191	.	A	G	.	.	MAF_INRAE=32.5;MAF_USDA=43.75
NC_035102.1	3069195	.	C	T	.	.	MAF_INRAE=32.5;MAF_USDA=43.75
NC_035102.1	3069311	.	G	T	.	.	MAF_USDA=1.639
NC_035102.1	3069333	.	G	T	.	.	MAF_USDA=1.639
NC_035102.1	3069439	.	C	A	.	.	MAF_INRAE=32.911;MAF_USDA=48.824
NC_035102.1	3069449	.	T	A	.	.	MAF_INRAE=15.789;MAF_USDA=17.059
NC_035102.1	3069482	.	G	A	.	.	MAF_INRAE=33.544;MAF_USDA=50.0
NC_035102.1	3069493	.	A	T	.	.	MAF_INRAE=34.177;MAF_USDA=50.0
NC_035102.1	3069504	.	C	T	.	.	MAF_USDA=12.295
NC_035102.1	3069593	.	T	C	.	.	MAF_INRAE=33.544;MAF_USDA=48.235
NC_035102.1	3069653	.	C	T	.	.	MAF_INRAE=5.0;MAF_USDA=2.083
NC_035102.1	3069690	.	C	T	.	.	MAF_INRAE=15.789;MAF_USDA=16.471
NC_035102.1	3069734	.	G	A	.	.	MAF_INRAE=34.177;MAF_USDA=48.235
NC_035102.1	3069776	.	C	T	.	.	MAF_USDA=8.333
NC_035102.1	3069855	.	A	C	.	.	MAF_USDA=8.333
NC_035102.1	3069856	.	C	G	.	.	MAF_USDA=8.333
NC_035102.1	3069872	.	T	G	.	.	MAF_INRAE=36.842;MAF_USDA=48.235
NC_035102.1	3069928	.	A	C	.	.	MAF_USDA=46.988
NC_035102.1	3070028	.	T	G	.	.	MAF_INRAE=32.278;MAF_USDA=48.235
NC_035102.1	3070053	.	G	A	.	.	MAF_INRAE=18.354;MAF_USDA=3.529
NC_035102.1	3070092	.	G	A	.	.	MAF_INRAE=33.544;MAF_USDA=48.235
NC_035102.1	3070224	.	A	G	.	.	MAF_INRAE=2.632
NC_035102.1	3070265	.	C	A	.	.	MAF_INRAE=32.911;MAF_USDA=47.647
NC_035102.1	3070420	.	C	T	.	.	MAF_INRAE=46.835;MAF_USDA=28.824
NC_035102.1	3070421	.	A	G	.	.	MAF_INRAE=32.5;MAF_USDA=20.588
NC_035102.1	3070452	.	G	T	.	.	MAF_INRAE=29.114;MAF_USDA=22.941
NC_035102.1	3070463	.	C	G	.	.	MAF_USDA=1.639
NC_035102.1	3070478	.	T	C	.	.	MAF_USDA=2.459
NC_035102.1	3070494	.	G	T	.	.	MAF_INRAE=32.911;MAF_USDA=47.647
NC_035102.1	3070696	.	G	A	.	.	MAF_USDA=2.459
NC_035102.1	3070720	.	T	A	.	.	MAF_USDA=7.059
NC_035102.1	3070726	.	T	C	.	.	MAF_INRAE=33.544
NC_035102.1	3070730	.	C	G	.	.	MAF_INRAE=32.5;MAF_USDA=44.118
NC_035102.1	3070733	.	T	C	.	.	MAF_USDA=2.459
NC_035102.1	3070781	.	T	A	.	.	MAF_USDA=6.471
NC_035102.1	3070788	.	A	T	.	.	MAF_USDA=10.0
NC_035102.1	3070832	.	A	G	.	.	MAF_USDA=5.294
NC_035102.1	3070848	.	C	T	.	.	MAF_USDA=4.918
NC_035102.1	3070850	.	A	C	.	.	MAF_USDA=25.882
NC_035102.1	3070904	.	T	C	.	.	MAF_USDA=1.639
NC_035102.1	3070910	.	A	G	.	.	MAF_INRAE=40.506;MAF_USDA=49.412
NC_035102.1	3070938	.	T	C	.	.	MAF_USDA=15.294
NC_035102.1	3070963	.	A	G	.	.	MAF_USDA=2.941
NC_035102.1	3071046	.	A	G	.	.	MAF_USDA=1.639
NC_035102.1	3071077	.	A	C	.	.	MAF_INRAE=29.114;MAF_USDA=21.176
NC_035102.1	3071121	.	G	C	.	.	MAF_INRAE=5.696;MAF_USDA=12.941
NC_035102.1	3071138	.	T	C	.	.	MAF_INRAE=30.38;MAF_USDA=21.176
NC_035102.1	3071167	.	A	G	.	.	MAF_USDA=8.333
NC_035102.1	3071175	.	C	T	.	.	MAF_INRAE=32.911;MAF_USDA=47.647
NC_035102.1	3071265	.	G	A	.	.	MAF_INRAE=33.544;MAF_USDA=47.059
NC_035102.1	3071305	.	C	A	.	.	MAF_INRAE=32.278;MAF_USDA=48.81
NC_035102.1	3071337	.	A	G	.	.	MAF_USDA=1.639
NC_035102.1	3071338	.	C	A	.	.	MAF_USDA=2.941
NC_035102.1	3071367	.	A	G	.	.	MAF_INRAE=28.481;MAF_USDA=20.588
NC_035102.1	3071385	.	A	G	.	.	MAF_INRAE=29.114;MAF_USDA=20.588
NC_035102.1	3071422	.	T	C	.	.	MAF_INRAE=15.789;MAF_USDA=12.5
NC_035102.1	3071455	.	C	G	.	.	MAF_INRAE=32.911;MAF_USDA=45.294
NC_035102.1	3071483	.	A	G	.	.	MAF_INRAE=36.842;MAF_USDA=44.706
NC_035102.1	3071502	.	C	T	.	.	MAF_INRAE=36.842;MAF_USDA=47.059
NC_035102.1	3071503	.	G	A	.	.	MAF_USDA=4.098
NC_035102.1	3071520	.	A	G	.	.	MAF_USDA=4.098
NC_035102.1	3071525	.	G	A	.	.	MAF_USDA=1.639
NC_035102.1	3071526	.	T	A	.	.	MAF_INRAE=33.544;MAF_USDA=48.235
NC_035102.1	3071580	.	T	C	.	.	MAF_USDA=1.639
NC_035102.1	3071583	.	A	T	.	.	MAF_USDA=2.459
NC_035102.1	3071592	.	C	A	.	.	MAF_USDA=1.639
NC_035102.1	3071596	.	T	A	.	.	MAF_USDA=1.639
NC_035102.1	3071714	.	T	A	.	.	MAF_USDA=1.765
NC_035102.1	3071718	.	T	C	.	.	MAF_INRAE=15.789;MAF_USDA=3.279
NC_035102.1	3071734	.	C	T	.	.	MAF_INRAE=32.911;MAF_USDA=48.235
NC_035102.1	3071740	.	A	G	.	.	MAF_USDA=3.279
NC_035102.1	3071810	.	C	A	.	.	MAF_INRAE=15.789;MAF_USDA=12.5
NC_035102.1	3071837	.	C	A	.	.	MAF_INRAE=15.789
NC_035102.1	3071930	.	A	G	.	.	MAF_INRAE=32.911;MAF_USDA=48.235
NC_035102.1	3071946	.	T	A	.	.	MAF_INRAE=7.5;MAF_USDA=3.279
NC_035102.1	3071976	.	G	T	.	.	MAF_INRAE=32.911;MAF_USDA=47.647
NC_035102.1	3071984	.	C	T	.	.	MAF_USDA=2.459
NC_035102.1	3072020	.	A	C	.	.	MAF_INRAE=33.544;MAF_USDA=20.0
NC_035102.1	3072026	.	A	G	.	.	MAF_USDA=1.639
NC_035102.1	3072076	.	G	A	.	.	MAF_INRAE=32.911;MAF_USDA=47.647
NC_035102.1	3072095	.	G	T	.	.	MAF_INRAE=46.203;MAF_USDA=27.647
NC_035102.1	3072115	.	C	A	.	.	MAF_USDA=4.098
NC_035102.1	3072118	.	C	G	.	.	MAF_USDA=4.098
NC_035102.1	3072125	.	T	G	.	.	MAF_INRAE=3.333;MAF_USDA=2.083
NC_035102.1	3072152	.	T	A	.	.	MAF_USDA=10.656
NC_035102.1	3072254	.	T	A	.	.	MAF_INRAE=7.5;MAF_USDA=3.279
NC_035102.1	3072271	.	A	T	.	.	MAF_USDA=2.459
NC_035102.1	3072291	.	A	G	.	.	MAF_USDA=2.459
NC_035102.1	3072331	.	A	G	.	.	MAF_INRAE=34.177;MAF_USDA=47.647
NC_035102.1	3072363	.	C	T	.	.	MAF_USDA=4.098
NC_035102.1	3072381	.	G	A	.	.	MAF_INRAE=29.114;MAF_USDA=20.588
NC_035102.1	3072399	.	T	G	.	.	MAF_INRAE=17.722;MAF_USDA=2.941
NC_035102.1	3072442	.	C	A	.	.	MAF_USDA=4.918
NC_035102.1	3072455	.	A	C	.	.	MAF_USDA=4.918
NC_035102.1	3072549	.	G	T	.	.	MAF_USDA=1.639
NC_035102.1	3072662	.	T	C	.	.	MAF_INRAE=32.911;MAF_USDA=47.647
NC_035102.1	3072693	.	C	A	.	.	MAF_INRAE=32.911;MAF_USDA=47.647
NC_035102.1	3072697	.	G	A	.	.	MAF_USDA=3.279
NC_035102.1	3072732	.	G	A	.	.	MAF_INRAE=7.5;MAF_USDA=4.918
NC_035102.1	3072880	.	G	A	.	.	MAF_USDA=1.639
NC_035102.1	3072908	.	C	T	.	.	MAF_INRAE=32.911;MAF_USDA=47.647
NC_035102.1	3072981	.	A	T	.	.	MAF_USDA=2.459
NC_035102.1	3073000	.	C	T	.	.	MAF_USDA=3.529
NC_035102.1	3073047	.	A	G	.	.	MAF_USDA=2.459
NC_035102.1	3073093	.	A	G	.	.	MAF_INRAE=32.911;MAF_USDA=45.882
NC_035102.1	3073157	.	T	C	.	.	MAF_INRAE=29.747;MAF_USDA=22.941
NC_035102.1	3073263	.	A	G	.	.	MAF_INRAE=31.667;MAF_USDA=39.13
NC_035102.1	3073346	.	A	T	.	.	MAF_INRAE=31.667;MAF_USDA=39.13
NC_035102.1	3073349	.	T	C	.	.	MAF_INRAE=31.667;MAF_USDA=39.13
NC_035102.1	3073463	.	G	T	.	.	MAF_USDA=10.588
NC_035102.1	3073464	.	G	T	.	.	MAF_USDA=10.588
NC_035102.1	3073465	.	T	G	.	.	MAF_USDA=10.588
NC_035102.1	3073468	.	T	A	.	.	MAF_INRAE=8.333;MAF_USDA=10.588
NC_035102.1	3073481	.	G	C	.	.	MAF_USDA=2.459
NC_035102.1	3073498	.	C	T	.	.	MAF_INRAE=46.835;MAF_USDA=20.0
NC_035102.1	3073532	.	C	T	.	.	MAF_INRAE=10.759;MAF_USDA=9.412
NC_035102.1	3073535	.	A	C	.	.	MAF_USDA=1.639
NC_035102.1	3073594	.	G	T	.	.	MAF_USDA=1.639
NC_035102.1	3073647	.	C	T	.	.	MAF_INRAE=15.789
NC_035102.1	3073701	.	G	T	.	.	MAF_INRAE=29.114;MAF_USDA=21.765
NC_035102.1	3073781	.	T	A	.	.	MAF_INRAE=32.911;MAF_USDA=47.647
NC_035102.1	3073784	.	T	C	.	.	MAF_INRAE=15.789;MAF_USDA=24.118
NC_035102.1	3073792	.	C	T	.	.	MAF_INRAE=40.506;MAF_USDA=34.706
NC_035102.1	3073808	.	T	C	.	.	MAF_USDA=1.639
NC_035102.1	3073837	.	A	G	.	.	MAF_USDA=4.918
NC_035102.1	3073872	.	T	G	.	.	MAF_INRAE=29.114;MAF_USDA=20.0
NC_035102.1	3074019	.	T	G	.	.	MAF_USDA=1.639
NC_035102.1	3074037	.	C	T	.	.	MAF_INRAE=29.747;MAF_USDA=20.0
NC_035102.1	3074056	.	G	A	.	.	MAF_USDA=1.639
NC_035102.1	3074067	.	A	T	.	.	MAF_INRAE=33.544
NC_035102.1	3074068	.	AT	AA	.	.	MAF_USDA=31.25
NC_035102.1	3074069	.	T	A	.	.	MAF_INRAE=32.5;MAF_USDA=17.213
NC_035102.1	3074176	.	C	A	.	.	MAF_INRAE=33.544;MAF_USDA=47.059
NC_035102.1	3074206	.	T	A	.	.	MAF_USDA=47.917
NC_035102.1	3074228	.	C	T	.	.	MAF_USDA=3.279
NC_035102.1	3074229	.	G	T	.	.	MAF_USDA=5.294
NC_035102.1	3074286	.	C	T	.	.	MAF_INRAE=15.789;MAF_USDA=26.471
NC_035102.1	3074310	.	A	G	.	.	MAF_USDA=2.459
NC_035102.1	3074318	.	G	A	.	.	MAF_INRAE=34.177;MAF_USDA=49.412
NC_035102.1	3074355	.	G	T	.	.	MAF_INRAE=15.789;MAF_USDA=6.557
NC_035102.1	3074428	.	G	T	.	.	MAF_USDA=1.639
NC_035102.1	3074446	.	T	C	.	.	MAF_USDA=4.918
NC_035102.1	3074448	.	A	T	.	.	MAF_USDA=4.098
NC_035102.1	3074496	.	G	A	.	.	MAF_USDA=2.353
NC_035102.1	3074518	.	C	A	.	.	MAF_USDA=8.197
NC_035102.1	3074550	.	A	T	.	.	MAF_INRAE=29.747
NC_035102.1	3074572	.	G	C	.	.	MAF_INRAE=29.747;MAF_USDA=20.588
NC_035102.1	3074593	.	C	T	.	.	MAF_USDA=2.459
NC_035102.1	3074607	.	C	T	.	.	MAF_USDA=1.639
NC_035102.1	3074608	.	C	T	.	.	MAF_INRAE=46.835;MAF_USDA=25.294
NC_035102.1	3074614	.	T	A	.	.	MAF_INRAE=33.544;MAF_USDA=47.647
NC_035102.1	3074619	.	A	T	.	.	MAF_INRAE=33.544;MAF_USDA=47.647
NC_035102.1	3074636	.	C	A	.	.	MAF_INRAE=15.789;MAF_USDA=4.098
NC_035102.1	3074685	.	A	T	.	.	MAF_INRAE=33.544;MAF_USDA=47.647
NC_035102.1	3074691	.	A	C	.	.	MAF_USDA=9.016
NC_035102.1	3074724	.	T	C	.	.	MAF_INRAE=15.789;MAF_USDA=24.118
NC_035102.1	3074761	.	C	G	.	.	MAF_INRAE=6.962;MAF_USDA=10.588
NC_035102.1	3074762	.	C	T	.	.	MAF_INRAE=15.0
NC_035102.1	3074771	.	G	T	.	.	MAF_INRAE=47.368;MAF_USDA=19.412
NC_035102.1	3075460	.	G	T	.	.	MAF_USDA=8.197
NC_035102.1	3075476	.	T	C	.	.	MAF_USDA=8.235
NC_035102.1	3075511	.	C	T	.	.	MAF_USDA=1.639
NC_035102.1	3075512	.	G	T	.	.	MAF_INRAE=12.658;MAF_USDA=9.412
NC_035102.1	3075521	.	A	T	.	.	MAF_INRAE=34.177;MAF_USDA=47.059
NC_035102.1	3075565	.	A	G	.	.	MAF_INRAE=29.747;MAF_USDA=21.176
NC_035102.1	3075595	.	G	T	.	.	MAF_INRAE=15.789;MAF_USDA=22.941
NC_035102.1	3075602	.	C	A	.	.	MAF_INRAE=29.114;MAF_USDA=17.059
NC_035102.1	3075614	.	A	G	.	.	MAF_INRAE=15.789;MAF_USDA=1.639
NC_035102.1	3075703	.	T	G	.	.	MAF_INRAE=29.747;MAF_USDA=21.176
NC_035102.1	3075709	.	C	T	.	.	MAF_USDA=1.639
NC_035102.1	3075804	.	T	A	.	.	MAF_INRAE=12.025;MAF_USDA=9.412
NC_035102.1	3075912	.	G	A	.	.	MAF_INRAE=5.263;MAF_USDA=8.235
NC_035102.1	3075993	.	A	C	.	.	MAF_USDA=8.333
NC_035102.1	3076132	.	A	G	.	.	MAF_INRAE=29.747;MAF_USDA=20.588
NC_035102.1	3076193	.	A	T	.	.	MAF_INRAE=15.789;MAF_USDA=17.059
NC_035102.1	3076199	.	T	A	.	.	MAF_INRAE=33.544;MAF_USDA=43.529
NC_035102.1	3076238	.	A	G	.	.	MAF_INRAE=33.544;MAF_USDA=47.059
NC_035102.1	3076242	.	T	C	.	.	MAF_INRAE=15.0;MAF_USDA=8.824
NC_035102.1	3076598	.	G	A	.	.	MAF_USDA=4.918
NC_035102.1	3076637	.	G	A	.	.	MAF_USDA=4.098
NC_035102.1	3076645	.	G	T	.	.	MAF_INRAE=33.544;MAF_USDA=45.882
NC_035102.1	3076652	.	C	A	.	.	MAF_INRAE=33.544;MAF_USDA=45.882
NC_035102.1	3076669	.	C	T	.	.	MAF_USDA=4.098
NC_035102.1	3076674	.	T	C	.	.	MAF_INRAE=29.747;MAF_USDA=20.0
NC_035102.1	3076708	.	G	T	.	.	MAF_USDA=3.529
NC_035102.1	3076790	.	A	G	.	.	MAF_INRAE=34.177;MAF_USDA=48.824
NC_035102.1	3076950	.	C	A	.	.	MAF_INRAE=7.5;MAF_USDA=4.098
NC_035102.1	3077177	.	T	C	.	.	MAF_INRAE=34.177;MAF_USDA=48.235
NC_035102.1	3077251	.	T	G	.	.	MAF_USDA=1.639
NC_035102.1	3077321	.	C	T	.	.	MAF_INRAE=15.789;MAF_USDA=1.639
NC_035102.1	3077425	.	G	A	.	.	MAF_USDA=2.459
NC_035102.1	3077503	.	C	A	.	.	MAF_USDA=8.197
NC_035102.1	3077518	.	T	C	.	.	MAF_INRAE=34.177;MAF_USDA=48.235
NC_035102.1	3077539	.	C	T	.	.	MAF_USDA=4.098
NC_035102.1	3077543	.	G	A	.	.	MAF_INRAE=15.789;MAF_USDA=21.765
NC_035102.1	3077558	.	G	C	.	.	MAF_INRAE=6.962
NC_035102.1	3077599	.	C	G	.	.	MAF_INRAE=33.544;MAF_USDA=47.059
NC_035102.1	3077618	.	C	T	.	.	MAF_INRAE=15.789;MAF_USDA=12.941
NC_035102.1	3077701	.	A	C	.	.	MAF_USDA=43.75
NC_035102.1	3077832	.	C	A	.	.	MAF_USDA=1.639
NC_035102.1	3077895	.	A	T	.	.	MAF_USDA=4.098
NC_035102.1	3077936	.	G	T	.	.	MAF_USDA=3.279
NC_035102.1	3077943	.	A	T	.	.	MAF_INRAE=32.911;MAF_USDA=48.235
NC_035102.1	3077955	.	A	G	.	.	MAF_USDA=8.824
NC_035102.1	3078079	.	C	T	.	.	MAF_USDA=8.197
NC_035102.1	3080001	.	A	G	.	.	MAF_INRAE=36.076;MAF_USDA=49.412
NC_035102.1	3080074	.	C	A	.	.	MAF_INRAE=30.38;MAF_USDA=21.429
NC_035102.1	3080132	.	T	A	.	.	MAF_USDA=12.5
NC_035102.1	3080199	.	G	T	.	.	MAF_USDA=1.639
NC_035102.1	3080252	.	G	A	.	.	MAF_INRAE=34.177;MAF_USDA=49.412
NC_035102.1	3080328	.	G	C	.	.	MAF_INRAE=35.443;MAF_USDA=48.235
NC_035102.1	3080469	.	G	A	.	.	MAF_USDA=2.459
NC_035102.1	3080497	.	G	A	.	.	MAF_INRAE=15.789;MAF_USDA=21.765
NC_035102.1	3080669	.	C	A	.	.	MAF_USDA=2.5
NC_035102.1	3080714	.	G	A	.	.	MAF_USDA=4.098
NC_035102.1	3080790	.	T	A	.	.	MAF_INRAE=8.333
NC_035102.1	3080812	.	A	T	.	.	MAF_INRAE=6.329
NC_035102.1	3080891	.	G	C	.	.	MAF_USDA=11.176
NC_035102.1	3080933	.	G	A	.	.	MAF_INRAE=33.544;MAF_USDA=45.882
NC_035102.1	3080944	.	A	G	.	.	MAF_INRAE=33.544;MAF_USDA=47.647
NC_035102.1	3080959	.	A	G	.	.	MAF_USDA=4.098
NC_035102.1	3080975	.	G	A	.	.	MAF_INRAE=29.747;MAF_USDA=21.176
NC_035102.1	3081106	.	C	A	.	.	MAF_INRAE=33.544;MAF_USDA=48.235
NC_035102.1	3081252	.	C	T	.	.	MAF_INRAE=15.789;MAF_USDA=22.941
NC_035102.1	3081265	.	C	T	.	.	MAF_INRAE=6.667;MAF_USDA=3.279
NC_035102.1	3081397	.	C	A	.	.	MAF_INRAE=29.747;MAF_USDA=22.941
NC_035102.1	3081465	.	G	T	.	.	MAF_INRAE=33.544;MAF_USDA=48.235
NC_035102.1	3081576	.	T	C	.	.	MAF_INRAE=12.658;MAF_USDA=7.647
NC_035102.1	3081578	.	G	T	.	.	MAF_USDA=1.639
NC_035102.1	3081692	.	G	A	.	.	MAF_INRAE=33.544;MAF_USDA=43.75
NC_035102.1	3081724	.	T	C	.	.	MAF_INRAE=34.177;MAF_USDA=48.235
NC_035102.1	3081729	.	A	G	.	.	MAF_USDA=1.639
NC_035102.1	3081763	.	G	A	.	.	MAF_INRAE=8.333
NC_035102.1	3081800	.	C	T	.	.	MAF_USDA=1.639
NC_035102.1	3081988	.	A	T	.	.	MAF_USDA=2.459
NC_035102.1	3082050	.	C	T	.	.	MAF_INRAE=29.747;MAF_USDA=22.619
NC_035102.1	3082062	.	C	G	.	.	MAF_USDA=1.639
NC_035102.1	3082064	.	A	G	.	.	MAF_INRAE=12.658;MAF_USDA=7.647
NC_035102.1	3082129	.	C	T	.	.	MAF_USDA=4.098
NC_035102.1	3082142	.	C	T	.	.	MAF_INRAE=7.5;MAF_USDA=4.098
NC_035102.1	3082184	.	G	A	.	.	MAF_USDA=9.836
NC_035102.1	3082210	.	G	A	.	.	MAF_INRAE=46.835;MAF_USDA=21.176
NC_035102.1	3082268	.	A	G	.	.	MAF_USDA=1.639
NC_035102.1	3082310	.	G	A	.	.	MAF_INRAE=33.544;MAF_USDA=48.235
NC_035102.1	3082341	.	T	C	.	.	MAF_USDA=8.824
NC_035102.1	3082452	.	C	T	.	.	MAF_USDA=3.279
NC_035102.1	3082504	.	T	C	.	.	MAF_INRAE=32.911;MAF_USDA=47.059
NC_035102.1	3082505	.	G	C	.	.	MAF_INRAE=7.5;MAF_USDA=4.098
NC_035102.1	3082597	.	C	T	.	.	MAF_INRAE=33.544;MAF_USDA=47.059
NC_035102.1	3082681	.	T	C	.	.	MAF_USDA=8.197
NC_035102.1	3082733	.	C	T	.	.	MAF_USDA=1.639
NC_035102.1	3082971	.	C	T	.	.	MAF_USDA=2.459
NC_035102.1	3083001	.	A	T	.	.	MAF_INRAE=31.667;MAF_USDA=48.824
NC_035102.1	3083084	.	G	A	.	.	MAF_INRAE=7.5;MAF_USDA=3.279
NC_035102.1	3083145	.	C	G	.	.	MAF_INRAE=32.911;MAF_USDA=47.059
NC_035102.1	3083176	.	A	G	.	.	MAF_INRAE=32.911;MAF_USDA=48.235
NC_035102.1	3083179	.	T	C	.	.	MAF_INRAE=32.5;MAF_USDA=48.235
NC_035102.1	3083299	.	A	T	.	.	MAF_INRAE=15.789;MAF_USDA=22.353
NC_035102.1	3083324	.	T	G	.	.	MAF_INRAE=15.789;MAF_USDA=14.706
NC_035102.1	3083526	.	A	T	.	.	MAF_USDA=2.459
NC_035102.1	3083533	.	A	G	.	.	MAF_USDA=3.279
NC_035102.1	3083565	.	A	C	.	.	MAF_USDA=2.459
NC_035102.1	3083611	.	T	C	.	.	MAF_INRAE=29.747;MAF_USDA=25.294
NC_035102.1	3083873	.	T	G	.	.	MAF_USDA=4.098
NC_035102.1	3083915	.	T	C	.	.	MAF_INRAE=32.911;MAF_USDA=45.294
NC_035102.1	3083920	.	T	A	.	.	MAF_USDA=1.639
NC_035102.1	3083971	.	C	A	.	.	MAF_INRAE=15.789;MAF_USDA=21.176
NC_035102.1	3084029	.	A	G	.	.	MAF_USDA=2.459
NC_035102.1	3084101	.	G	A	.	.	MAF_USDA=1.639
NC_035102.1	3084106	.	T	G	.	.	MAF_INRAE=32.911;MAF_USDA=42.353
NC_035102.1	3084179	.	A	T	.	.	MAF_USDA=2.459
NC_035102.1	3084224	.	A	T	.	.	MAF_INRAE=32.911;MAF_USDA=48.235
NC_035102.1	3084240	.	T	A	.	.	MAF_INRAE=31.667
NC_035102.1	3084243	.	T	A	.	.	MAF_INRAE=32.5
NC_035102.1	3084288	.	G	A	.	.	MAF_USDA=4.098
NC_035102.1	3084314	.	G	T	.	.	MAF_USDA=2.459
NC_035102.1	3084335	.	T	C	.	.	MAF_INRAE=33.544;MAF_USDA=47.647
NC_035102.1	3084406	.	T	A	.	.	MAF_INRAE=15.789;MAF_USDA=22.941
NC_035102.1	3084549	.	T	G	.	.	MAF_USDA=2.459
NC_035102.1	3084647	.	G	A	.	.	MAF_USDA=3.279
NC_035102.1	3084655	.	C	T	.	.	MAF_USDA=3.529
NC_035102.1	3084704	.	C	T	.	.	MAF_INRAE=15.789
NC_035102.1	3084752	.	G	A	.	.	MAF_INRAE=7.5
NC_035102.1	3084759	.	G	T	.	.	MAF_INRAE=7.5;MAF_USDA=1.639
NC_035102.1	3084761	.	C	T	.	.	MAF_USDA=2.459
NC_035102.1	3084814	.	C	T	.	.	MAF_INRAE=15.789;MAF_USDA=2.976
NC_035102.1	3084825	.	A	T	.	.	MAF_INRAE=34.177;MAF_USDA=48.81
NC_035102.1	3084827	.	C	T	.	.	MAF_INRAE=33.333
NC_035102.1	3084879	.	C	T	.	.	MAF_USDA=1.639
NC_035102.1	3084883	.	A	G	.	.	MAF_USDA=1.639
NC_035102.1	3084892	.	A	T	.	.	MAF_USDA=8.824
NC_035102.1	3084915	.	C	T	.	.	MAF_USDA=2.459
NC_035102.1	3084964	.	T	A	.	.	MAF_INRAE=36.842;MAF_USDA=50.0
NC_035102.1	3084970	.	A	T	.	.	MAF_USDA=3.333
NC_035102.1	3084977	.	C	T	.	.	MAF_INRAE=15.789;MAF_USDA=16.071
NC_035102.1	3085010	.	T	A	.	.	MAF_USDA=1.667
NC_035102.1	3085057	.	T	C	.	.	MAF_USDA=47.647
NC_035102.1	3085093	.	A	G	.	.	MAF_USDA=1.639
NC_035102.1	3085158	.	G	A	.	.	MAF_USDA=1.639
NC_035102.1	3085182	.	G	T	.	.	MAF_USDA=3.279
NC_035102.1	3085189	.	T	A	.	.	MAF_USDA=3.448
NC_035102.1	3085197	.	A	T	.	.	MAF_INRAE=7.5;MAF_USDA=2.459
NC_035102.1	3085380	.	C	T	.	.	MAF_USDA=1.667
NC_035102.1	3085563	.	A	G	.	.	MAF_INRAE=15.789;MAF_USDA=23.529
NC_035102.1	3085609	.	T	C	.	.	MAF_INRAE=29.747;MAF_USDA=20.588
NC_035102.1	3085731	.	T	G	.	.	MAF_INRAE=32.911;MAF_USDA=47.647
NC_035102.1	3085821	.	T	A	.	.	MAF_INRAE=32.911;MAF_USDA=48.235
NC_035102.1	3085826	.	C	A	.	.	MAF_INRAE=32.911;MAF_USDA=48.235
NC_035102.1	3085838	.	G	T	.	.	MAF_INRAE=42.105;MAF_USDA=27.059
NC_035102.1	3085987	.	T	G	.	.	MAF_INRAE=29.114;MAF_USDA=22.353
NC_035102.1	3086008	.	A	G	.	.	MAF_INRAE=29.747;MAF_USDA=23.529
NC_035102.1	3086087	.	T	G	.	.	MAF_INRAE=33.333;MAF_USDA=21.176
NC_035102.1	3086092	.	A	G	.	.	MAF_USDA=1.639
NC_035102.1	3086098	.	T	G	.	.	MAF_INRAE=30.38;MAF_USDA=31.25
NC_035102.1	3086214	.	C	G	.	.	MAF_USDA=2.459
NC_035102.1	3086233	.	T	G	.	.	MAF_INRAE=29.747;MAF_USDA=21.176
NC_035102.1	3086399	.	T	C	.	.	MAF_INRAE=28.481;MAF_USDA=21.176
NC_035102.1	3086448	.	A	T	.	.	MAF_USDA=4.098
NC_035102.1	3086453	.	G	A	.	.	MAF_INRAE=15.789;MAF_USDA=16.471
NC_035102.1	3086582	.	C	T	.	.	MAF_INRAE=29.114;MAF_USDA=17.647
NC_035102.1	3086641	.	A	G	.	.	MAF_INRAE=15.789;MAF_USDA=22.941
NC_035102.1	3086661	.	T	C	.	.	MAF_INRAE=29.747;MAF_USDA=31.25
NC_035102.1	3086698	.	C	G	.	.	MAF_INRAE=12.658;MAF_USDA=7.647
NC_035102.1	3086757	.	C	T	.	.	MAF_INRAE=31.667
NC_035102.1	3086844	.	C	A	.	.	MAF_USDA=2.459
NC_035102.1	3086917	.	C	A	.	.	MAF_USDA=4.098
NC_035102.1	3086923	.	C	T	.	.	MAF_USDA=1.639
NC_035102.1	3086953	.	G	T	.	.	MAF_USDA=1.724
NC_035102.1	3087032	.	G	A	.	.	MAF_INRAE=7.5;MAF_USDA=3.279
NC_035102.1	3087064	.	T	C	.	.	MAF_INRAE=34.177;MAF_USDA=47.647
NC_035102.1	3087088	.	C	T	.	.	MAF_INRAE=32.911;MAF_USDA=44.706
NC_035102.1	3087093	.	T	G	.	.	MAF_USDA=2.459
NC_035102.1	3087134	.	A	G	.	.	MAF_INRAE=29.114;MAF_USDA=20.0
NC_035102.1	3087162	.	T	A	.	.	MAF_INRAE=45.57;MAF_USDA=45.833
NC_035102.1	3087178	.	C	T	.	.	MAF_INRAE=32.911;MAF_USDA=45.294
NC_035102.1	3087259	.	A	G	.	.	MAF_INRAE=8.333
NC_035102.1	3087266	.	C	A	.	.	MAF_INRAE=7.5;MAF_USDA=3.279
NC_035102.1	3087309	.	C	A	.	.	MAF_INRAE=32.911;MAF_USDA=47.059
NC_035102.1	3087353	.	G	A	.	.	MAF_INRAE=32.911;MAF_USDA=45.882
NC_035102.1	3087411	.	A	G	.	.	MAF_USDA=13.095
NC_035102.1	3087416	.	T	G	.	.	MAF_USDA=1.667
NC_035102.1	3087428	.	T	C	.	.	MAF_INRAE=29.114
NC_035102.1	3087431	.	G	A	.	.	MAF_USDA=10.119
NC_035102.1	3087475	.	C	T	.	.	MAF_USDA=13.529
NC_035102.1	3087579	.	G	A	.	.	MAF_INRAE=32.911;MAF_USDA=45.294
NC_035102.1	3087586	.	G	A	.	.	MAF_INRAE=32.278;MAF_USDA=47.059
NC_035102.1	3087604	.	A	T	.	.	MAF_INRAE=29.114;MAF_USDA=21.687
NC_035102.1	3087614	.	T	G	.	.	MAF_USDA=1.639
NC_035102.1	3087662	.	A	C	.	.	MAF_USDA=1.639
NC_035102.1	3087676	.	A	G	.	.	MAF_USDA=2.459
NC_035102.1	3087727	.	A	C	.	.	MAF_INRAE=32.911;MAF_USDA=47.059
NC_035102.1	3087753	.	A	C	.	.	MAF_USDA=1.639
NC_035102.1	3087833	.	C	T	.	.	MAF_INRAE=35.0;MAF_USDA=22.941
NC_035102.1	3087889	.	C	G	.	.	MAF_USDA=8.333
NC_035102.1	3087918	.	G	A	.	.	MAF_INRAE=40.0;MAF_USDA=43.478
NC_035102.1	3087919	.	C	A	.	.	MAF_INRAE=40.0;MAF_USDA=43.478
NC_035102.1	3087926	.	G	T	.	.	MAF_INRAE=40.0;MAF_USDA=41.304
NC_035102.1	3088813	.	T	C	.	.	MAF_INRAE=34.177;MAF_USDA=48.824
NC_035102.1	3088816	.	C	T	.	.	MAF_USDA=2.459
NC_035102.1	3088972	.	C	G	.	.	MAF_INRAE=32.911;MAF_USDA=50.0
NC_035102.1	3089101	.	A	C	.	.	MAF_INRAE=32.911;MAF_USDA=48.824
NC_035102.1	3089218	.	A	C	.	.	MAF_INRAE=15.789;MAF_USDA=2.459
NC_035102.1	3089258	.	T	C	.	.	MAF_USDA=2.459
NC_035102.1	3089318	.	A	G	.	.	MAF_USDA=22.917
NC_035102.1	3089323	.	T	C	.	.	MAF_USDA=29.167
NC_035102.1	3089329	.	A	G	.	.	MAF_USDA=2.459
NC_035102.1	3089361	.	A	G	.	.	MAF_INRAE=33.333
NC_035102.1	3089400	.	G	A	.	.	MAF_INRAE=4.167
NC_035102.1	3089429	.	A	G	.	.	MAF_INRAE=1.667;MAF_USDA=33.333
NC_035102.1	3089438	.	T	C	.	.	MAF_USDA=6.557
NC_035102.1	3089440	.	A	T	.	.	MAF_USDA=18.852
NC_035102.1	3089487	.	C	T	.	.	MAF_USDA=3.571
NC_035102.1	3089503	.	G	C	.	.	MAF_USDA=7.5
NC_035102.1	3089506	.	T	G	.	.	MAF_USDA=8.333
NC_035102.1	3089509	.	T	G	.	.	MAF_USDA=8.333
NC_035102.1	3089511	.	C	T	.	.	MAF_USDA=7.5
NC_035102.1	3089512	.	A	G	.	.	MAF_USDA=8.333
NC_035102.1	3089517	.	T	C	.	.	MAF_INRAE=21.053;MAF_USDA=21.429
NC_035102.1	3089569	.	A	T	.	.	MAF_USDA=20.0
NC_035102.1	3089570	.	A	T	.	.	MAF_USDA=3.333
NC_035102.1	3089576	.	A	G	.	.	MAF_USDA=22.5
NC_035102.1	3089577	.	C	T	.	.	MAF_USDA=22.5
NC_035102.1	3089579	.	G	A	.	.	MAF_USDA=21.667
NC_035102.1	3089581	.	C	T	.	.	MAF_USDA=20.238
NC_035102.1	3089588	.	T	C	.	.	MAF_INRAE=7.5
NC_035102.1	3089620	.	T	C	.	.	MAF_USDA=25.0
NC_035102.1	3089622	.	A	G	.	.	MAF_USDA=20.833
NC_035102.1	3089632	.	A	C	.	.	MAF_USDA=22.917
NC_035102.1	3089861	.	G	T	.	.	MAF_USDA=9.259
NC_035102.1	3089900	.	T	G	.	.	MAF_USDA=11.905
NC_035102.1	3090200	.	A	G	.	.	MAF_USDA=50.0
NC_035102.1	3090219	.	T	C	.	.	MAF_USDA=48.824
NC_035102.1	3090224	.	A	G	.	.	MAF_USDA=37.5
NC_035102.1	3090239	.	G	T	.	.	MAF_USDA=18.824
NC_035102.1	3090284	.	A	G	.	.	MAF_USDA=22.917
NC_035102.1	3090296	.	A	G	.	.	MAF_USDA=12.5
NC_035102.1	3090310	.	G	C	.	.	MAF_USDA=7.831
NC_035102.1	3090363	.	C	T	.	.	MAF_USDA=5.932
NC_035102.1	3090384	.	T	G	.	.	MAF_USDA=11.765
NC_035102.1	3090415	.	G	A	.	.	MAF_INRAE=36.842
NC_035102.1	3090421	.	C	T	.	.	MAF_USDA=1.667
NC_035102.1	3090425	.	G	A	.	.	MAF_USDA=2.5
NC_035102.1	3090439	.	C	G	.	.	MAF_INRAE=36.842;MAF_USDA=47.619
NC_035102.1	3090489	.	T	G	.	.	MAF_USDA=29.167
NC_035102.1	3090507	.	C	T	.	.	MAF_INRAE=15.789;MAF_USDA=3.279
NC_035102.1	3090578	.	C	A	.	.	MAF_USDA=4.098
NC_035102.1	3090602	.	A	T	.	.	MAF_USDA=1.639
NC_035102.1	3090637	.	A	C	.	.	MAF_INRAE=34.177;MAF_USDA=47.647
NC_035102.1	3090709	.	T	G	.	.	MAF_USDA=2.459
NC_035102.1	3090783	.	T	C	.	.	MAF_USDA=41.667
NC_035102.1	3090784	.	G	T	.	.	MAF_USDA=41.667
NC_035102.1	3090807	.	T	A	.	.	MAF_USDA=48.824
NC_035102.1	3090814	.	G	A	.	.	MAF_USDA=47.059
NC_035102.1	3090826	.	C	T	.	.	MAF_USDA=21.176
NC_035102.1	3090827	.	T	G	.	.	MAF_USDA=19.412
NC_035102.1	3090865	.	C	A	.	.	MAF_USDA=3.529
NC_035102.1	3090881	.	G	A	.	.	MAF_USDA=2.459
NC_035102.1	3090971	.	G	A	.	.	MAF_INRAE=15.789
NC_035102.1	3091039	.	A	G	.	.	MAF_INRAE=6.962
NC_035102.1	3091085	.	T	G	.	.	MAF_USDA=5.294
NC_035102.1	3091087	.	C	G	.	.	MAF_USDA=4.706
NC_035102.1	3091141	.	G	T	.	.	MAF_USDA=22.917
NC_035102.1	3091159	.	G	A	.	.	MAF_USDA=25.0
NC_035102.1	3091160	.	T	C	.	.	MAF_USDA=29.167
NC_035102.1	3091162	.	A	T	.	.	MAF_USDA=27.083
NC_035102.1	3091194	.	A	G	.	.	MAF_USDA=1.639
NC_035102.1	3091222	.	A	G	.	.	MAF_USDA=2.459
NC_035102.1	3091264	.	G	C	.	.	MAF_INRAE=21.053;MAF_USDA=45.294
NC_035102.1	3091284	.	G	A	.	.	MAF_USDA=1.639
NC_035102.1	3091313	.	G	T	.	.	MAF_USDA=4.098
NC_035102.1	3091440	.	C	T	.	.	MAF_USDA=3.279
NC_035102.1	3091551	.	T	C	.	.	MAF_USDA=1.639
NC_035102.1	3091552	.	G	A	.	.	MAF_USDA=1.639
NC_035102.1	3091554	.	C	T	.	.	MAF_INRAE=30.38;MAF_USDA=47.059
NC_035102.1	3091707	.	C	A	.	.	MAF_USDA=2.459
NC_035102.1	3091722	.	G	A	.	.	MAF_INRAE=30.38;MAF_USDA=46.471
NC_035102.1	3091728	.	C	A	.	.	MAF_USDA=2.459
NC_035102.1	3091831	.	C	A	.	.	MAF_USDA=1.639
NC_035102.1	3091864	.	G	T	.	.	MAF_INRAE=29.114;MAF_USDA=44.118
NC_035102.1	3091877	.	A	G	.	.	MAF_INRAE=29.114;MAF_USDA=45.294
NC_035102.1	3092254	.	G	A	.	.	MAF_INRAE=7.5;MAF_USDA=3.279
NC_035102.1	3092365	.	G	C	.	.	MAF_INRAE=29.114;MAF_USDA=20.588
NC_035102.1	3092517	.	A	G	.	.	MAF_USDA=12.941
NC_035102.1	3092579	.	T	A	.	.	MAF_USDA=1.639
NC_035102.1	3092764	.	C	A	.	.	MAF_INRAE=29.114;MAF_USDA=18.824
NC_035102.1	3092800	.	G	C	.	.	MAF_INRAE=29.114;MAF_USDA=45.882
NC_035102.1	3092803	.	T	C	.	.	MAF_USDA=23.529
NC_035102.1	3092840	.	G	T	.	.	MAF_USDA=4.918
NC_035102.1	3092841	.	G	T	.	.	MAF_USDA=4.918
NC_035102.1	3092908	.	C	T	.	.	MAF_INRAE=29.747;MAF_USDA=41.765
NC_035102.1	3092941	.	T	C	.	.	MAF_INRAE=30.38;MAF_USDA=43.529
NC_035102.1	3093013	.	T	C	.	.	MAF_INRAE=28.481;MAF_USDA=19.048
NC_035102.1	3093163	.	G	A	.	.	MAF_USDA=1.639
NC_035102.1	3093412	.	G	A	.	.	MAF_USDA=2.459
NC_035102.1	3093413	.	C	A	.	.	MAF_USDA=2.459
NC_035102.1	3093571	.	A	G	.	.	MAF_INRAE=29.114;MAF_USDA=42.353
NC_035102.1	3093581	.	G	T	.	.	MAF_USDA=2.459
NC_035102.1	3093711	.	A	G	.	.	MAF_INRAE=28.481;MAF_USDA=18.235
NC_035102.1	3093764	.	C	T	.	.	MAF_USDA=2.459
NC_035102.1	3093877	.	C	A	.	.	MAF_INRAE=29.114;MAF_USDA=41.765
NC_035102.1	3093901	.	C	T	.	.	MAF_USDA=3.279
NC_035102.1	3094047	.	C	T	.	.	MAF_INRAE=7.5;MAF_USDA=3.279
NC_035102.1	3094069	.	A	G	.	.	MAF_INRAE=46.835;MAF_USDA=22.353
NC_035102.1	3094294	.	T	C	.	.	MAF_INRAE=29.114;MAF_USDA=46.471
NC_035102.1	3094332	.	C	A	.	.	MAF_INRAE=29.114;MAF_USDA=18.824
NC_035102.1	3094415	.	A	G	.	.	MAF_USDA=2.941
NC_035102.1	3094584	.	C	A	.	.	MAF_USDA=6.25
NC_035102.1	3094724	.	T	C	.	.	MAF_INRAE=29.114;MAF_USDA=19.412
NC_035102.1	3094782	.	C	A	.	.	MAF_INRAE=29.114;MAF_USDA=42.353
NC_035102.1	3094820	.	A	T	.	.	MAF_USDA=1.639
NC_035102.1	3094835	.	G	C	.	.	MAF_USDA=5.738
NC_035102.1	3094963	.	A	C	.	.	MAF_INRAE=29.747;MAF_USDA=18.824
NC_035102.1	3095023	.	C	T	.	.	MAF_INRAE=30.38;MAF_USDA=17.647
NC_035102.1	3095028	.	C	T	.	.	MAF_INRAE=29.747;MAF_USDA=41.765
NC_035102.1	3095075	.	T	C	.	.	MAF_USDA=21.176
NC_035102.1	3095101	.	T	G	.	.	MAF_INRAE=29.114;MAF_USDA=42.353
NC_035102.1	3095190	.	C	T	.	.	MAF_USDA=3.279
NC_035102.1	3095235	.	T	C	.	.	MAF_USDA=1.639
NC_035102.1	3095298	.	C	T	.	.	MAF_USDA=1.639
NC_035102.1	3095498	.	A	G	.	.	MAF_USDA=11.765
NC_035102.1	3095532	.	G	A	.	.	MAF_INRAE=29.747;MAF_USDA=47.647
NC_035102.1	3095623	.	A	C	.	.	MAF_USDA=2.459
NC_035102.1	3095640	.	G	C	.	.	MAF_INRAE=30.38;MAF_USDA=20.833
NC_035102.1	3095650	.	G	A	.	.	MAF_INRAE=18.354;MAF_USDA=2.5
NC_035102.1	3096483	.	T	C	.	.	MAF_INRAE=30.38;MAF_USDA=18.452
NC_035102.1	3096502	.	C	A	.	.	MAF_INRAE=30.38;MAF_USDA=41.667
NC_035102.1	3096529	.	C	T	.	.	MAF_USDA=6.557
NC_035102.1	3096593	.	G	C	.	.	MAF_INRAE=46.203;MAF_USDA=20.588
NC_035102.1	3096689	.	G	T	.	.	MAF_INRAE=29.114;MAF_USDA=18.235
NC_035102.1	3096736	.	T	A	.	.	MAF_USDA=3.279
NC_035102.1	3096760	.	G	T	.	.	MAF_INRAE=21.053;MAF_USDA=5.833
NC_035102.1	3096787	.	C	A	.	.	MAF_INRAE=21.053;MAF_USDA=31.25
NC_035102.1	3096869	.	T	A	.	.	MAF_USDA=2.459
NC_035102.1	3096875	.	T	C	.	.	MAF_INRAE=30.38;MAF_USDA=20.0
NC_035102.1	3096963	.	A	T	.	.	MAF_INRAE=7.5;MAF_USDA=3.279
NC_035102.1	3096976	.	G	A	.	.	MAF_USDA=1.639
NC_035102.1	3097027	.	C	T	.	.	MAF_INRAE=29.114;MAF_USDA=19.412
NC_035102.1	3097085	.	C	T	.	.	MAF_INRAE=29.114;MAF_USDA=42.353
NC_035102.1	3097140	.	A	G	.	.	MAF_USDA=22.353
NC_035102.1	3097160	.	G	A	.	.	MAF_USDA=22.941
NC_035102.1	3097172	.	G	T	.	.	MAF_USDA=1.639
NC_035102.1	3097295	.	G	A	.	.	MAF_INRAE=29.114;MAF_USDA=20.588
NC_035102.1	3097410	.	G	A	.	.	MAF_INRAE=44.937;MAF_USDA=30.0
NC_035102.1	3097424	.	A	T	.	.	MAF_USDA=22.941
NC_035102.1	3097432	.	C	T	.	.	MAF_USDA=1.639
NC_035102.1	3097609	.	G	A	.	.	MAF_INRAE=46.835;MAF_USDA=20.588
NC_035102.1	3097727	.	C	A	.	.	MAF_USDA=21.765
NC_035102.1	3097782	.	G	A	.	.	MAF_USDA=22.353
NC_035102.1	3097853	.	G	A	.	.	MAF_USDA=1.639
NC_035102.1	3097929	.	G	A	.	.	MAF_USDA=1.639
NC_035102.1	3098057	.	C	G	.	.	MAF_USDA=2.459
NC_035102.1	3098111	.	G	T	.	.	MAF_USDA=21.765
NC_035102.1	3098144	.	C	A	.	.	MAF_INRAE=29.747;MAF_USDA=44.706
NC_035102.1	3098196	.	G	A	.	.	MAF_USDA=1.639
NC_035102.1	3098215	.	A	C	.	.	MAF_USDA=4.098
NC_035102.1	3098219	.	T	G	.	.	MAF_USDA=2.459
NC_035102.1	3098297	.	G	C	.	.	MAF_INRAE=29.747;MAF_USDA=18.824
NC_035102.1	3098357	.	T	C	.	.	MAF_INRAE=29.114;MAF_USDA=31.25
NC_035102.1	3098383	.	A	T	.	.	MAF_USDA=1.639
NC_035102.1	3098533	.	C	A	.	.	MAF_USDA=1.639
NC_035102.1	3098583	.	C	T	.	.	MAF_USDA=1.639
NC_035102.1	3098640	.	C	T	.	.	MAF_USDA=1.639
NC_035102.1	3098807	.	C	A	.	.	MAF_USDA=1.639
NC_035102.1	3098847	.	G	T	.	.	MAF_INRAE=29.114;MAF_USDA=44.118
NC_035102.1	3098862	.	G	A	.	.	MAF_USDA=1.639
NC_035102.1	3098887	.	G	A	.	.	MAF_USDA=14.706
NC_035102.1	3098928	.	G	C	.	.	MAF_USDA=1.639
NC_035102.1	3099044	.	C	G	.	.	MAF_USDA=4.918
NC_035102.1	3099049	.	A	C	.	.	MAF_USDA=6.557
NC_035102.1	3099067	.	T	G	.	.	MAF_USDA=21.765
NC_035102.1	3099108	.	T	A	.	.	MAF_USDA=22.024
NC_035102.1	3099159	.	G	T	.	.	MAF_USDA=17.683
NC_035102.1	3099206	.	G	T	.	.	MAF_USDA=16.071
NC_035102.1	3099210	.	T	G	.	.	MAF_USDA=24.706
NC_035102.1	3099511	.	A	G	.	.	MAF_INRAE=7.595;MAF_USDA=12.941
NC_035102.1	3099693	.	C	T	.	.	MAF_USDA=1.639
NC_035102.1	3099746	.	C	A	.	.	MAF_USDA=1.639
NC_035102.1	3099818	.	C	T	.	.	MAF_USDA=4.098
NC_035102.1	3099899	.	A	T	.	.	MAF_INRAE=15.789
NC_035102.1	3099984	.	C	T	.	.	MAF_INRAE=7.5;MAF_USDA=4.098
NC_035102.1	3100070	.	T	C	.	.	MAF_USDA=4.098
NC_035102.1	3100156	.	T	A	.	.	MAF_USDA=3.279
NC_035102.1	3100186	.	G	T	.	.	MAF_USDA=4.918
NC_035102.1	3100193	.	A	T	.	.	MAF_USDA=4.918
NC_035102.1	3100277	.	C	T	.	.	MAF_USDA=1.639
NC_035102.1	3100404	.	A	C	.	.	MAF_INRAE=7.5
NC_035102.1	3100464	.	C	A	.	.	MAF_INRAE=12.658
NC_035102.1	3100576	.	G	A	.	.	MAF_INRAE=6.962
NC_035102.1	3100673	.	T	C	.	.	MAF_INRAE=29.114
NC_035102.1	3100806	.	C	A	.	.	MAF_INRAE=46.835;MAF_USDA=20.588
NC_035102.1	3101035	.	C	A	.	.	MAF_INRAE=6.962
NC_035102.1	3101068	.	T	C	.	.	MAF_USDA=2.459
NC_035102.1	3101090	.	C	G	.	.	MAF_USDA=3.529
NC_035102.1	3101124	.	T	A	.	.	MAF_USDA=31.176
NC_035102.1	3101493	.	T	C	.	.	MAF_USDA=8.197
NC_035102.1	3101544	.	C	T	.	.	MAF_INRAE=3.797;MAF_USDA=4.118
NC_035102.1	3101628	.	C	T	.	.	MAF_USDA=3.279
NC_035102.1	3101763	.	G	A	.	.	MAF_USDA=1.639
NC_035102.1	3102025	.	C	G	.	.	MAF_USDA=34.118
NC_035102.1	3102060	.	A	G	.	.	MAF_USDA=2.459
NC_035102.1	3102061	.	G	T	.	.	MAF_USDA=1.639
NC_035102.1	3102069	.	A	C	.	.	MAF_USDA=6.557
NC_035102.1	3102095	.	A	G	.	.	MAF_INRAE=7.5;MAF_USDA=3.279
NC_035102.1	3102221	.	C	A	.	.	MAF_INRAE=29.114;MAF_USDA=17.647
NC_035102.1	3102329	.	C	T	.	.	MAF_INRAE=7.5;MAF_USDA=4.098
NC_035102.1	3102331	.	G	A	.	.	MAF_INRAE=15.789;MAF_USDA=1.639
NC_035102.1	3102353	.	G	C	.	.	MAF_USDA=2.459
NC_035102.1	3102412	.	C	G	.	.	MAF_USDA=6.25
NC_035102.1	3102603	.	C	T	.	.	MAF_USDA=6.557
NC_035102.1	3102661	.	C	A	.	.	MAF_USDA=7.647
NC_035102.1	3102751	.	G	A	.	.	MAF_USDA=5.833
NC_035102.1	3102837	.	C	T	.	.	MAF_USDA=7.5
NC_035102.1	3102976	.	A	C	.	.	MAF_USDA=31.176
NC_035102.1	3103077	.	A	T	.	.	MAF_USDA=2.459
NC_035102.1	3103213	.	A	C	.	.	MAF_USDA=2.459
NC_035102.1	3103218	.	A	C	.	.	MAF_INRAE=46.835;MAF_USDA=41.667
NC_035102.1	3103223	.	T	G	.	.	MAF_USDA=3.279
NC_035102.1	3103322	.	T	C	.	.	MAF_USDA=1.639
NC_035102.1	3103884	.	A	G	.	.	MAF_USDA=6.25
NC_035102.1	3103888	.	C	G	.	.	MAF_USDA=6.25
NC_035102.1	3105409	.	A	G	.	.	MAF_USDA=22.917
NC_035102.1	3105413	.	C	A	.	.	MAF_USDA=15.882
NC_035102.1	3105473	.	T	C	.	.	MAF_INRAE=5.263;MAF_USDA=8.333
NC_035102.1	3105540	.	A	T	.	.	MAF_USDA=1.639
NC_035102.1	3105688	.	A	G	.	.	MAF_USDA=2.459
NC_035102.1	3105758	.	G	A	.	.	MAF_INRAE=29.114;MAF_USDA=17.647
NC_035102.1	3105825	.	G	A	.	.	MAF_INRAE=46.835;MAF_USDA=22.353
NC_035102.1	3105917	.	G	A	.	.	MAF_INRAE=7.5;MAF_USDA=3.279
NC_035102.1	3106059	.	G	A	.	.	MAF_USDA=7.647
NC_035102.1	3106078	.	C	T	.	.	MAF_USDA=1.639
NC_035102.1	3106236	.	C	T	.	.	MAF_USDA=1.639
NC_035102.1	3106325	.	C	T	.	.	MAF_USDA=1.639
NC_035102.1	3106411	.	G	T	.	.	MAF_USDA=1.639
NC_035102.1	3106438	.	T	C	.	.	MAF_USDA=1.639
NC_035102.1	3106659	.	G	A	.	.	MAF_USDA=2.459
NC_035102.1	3106812	.	T	C	.	.	MAF_USDA=1.639
NC_035102.1	3106890	.	T	G	.	.	MAF_INRAE=7.5;MAF_USDA=10.833
NC_035102.1	3106910	.	C	A	.	.	MAF_USDA=5.738
NC_035102.1	3106996	.	A	G	.	.	MAF_USDA=4.098
NC_035102.1	3107093	.	T	A	.	.	MAF_INRAE=16.456;MAF_USDA=1.639
NC_035102.1	3107265	.	A	C	.	.	MAF_USDA=3.529
NC_035102.1	3107361	.	G	A	.	.	MAF_INRAE=12.658;MAF_USDA=7.647
NC_035102.1	3107532	.	A	G	.	.	MAF_INRAE=8.333;MAF_USDA=37.647
NC_035102.1	3107598	.	T	C	.	.	MAF_INRAE=25.949;MAF_USDA=16.471
NC_035102.1	3107652	.	C	T	.	.	MAF_USDA=4.098
NC_035102.1	3107742	.	C	T	.	.	MAF_USDA=12.941
NC_035102.1	3107996	.	A	T	.	.	MAF_INRAE=6.667;MAF_USDA=3.279
NC_035102.1	3108093	.	G	T	.	.	MAF_USDA=4.098
NC_035102.1	3108152	.	C	A	.	.	MAF_USDA=8.235
NC_035102.1	3108229	.	G	A	.	.	MAF_INRAE=7.5;MAF_USDA=3.279
NC_035102.1	3108313	.	C	T	.	.	MAF_INRAE=29.114;MAF_USDA=20.0
NC_035102.1	3108371	.	A	T	.	.	MAF_USDA=2.459
NC_035102.1	3108564	.	G	A	.	.	MAF_INRAE=7.5;MAF_USDA=3.279
NC_035102.1	3108566	.	T	A	.	.	MAF_USDA=6.471
NC_035102.1	3108860	.	G	T	.	.	MAF_USDA=3.279
NC_035102.1	3108892	.	C	T	.	.	MAF_USDA=1.639
NC_035102.1	3108921	.	A	G	.	.	MAF_USDA=7.647
NC_035102.1	3108978	.	G	A	.	.	MAF_INRAE=7.5;MAF_USDA=3.279
NC_035102.1	3109141	.	G	C	.	.	MAF_USDA=1.639
NC_035102.1	3109153	.	T	A	.	.	MAF_USDA=3.529
NC_035102.1	3109164	.	C	G	.	.	MAF_INRAE=29.114;MAF_USDA=20.0
NC_035102.1	3109204	.	A	G	.	.	MAF_INRAE=24.051;MAF_USDA=44.118
NC_035102.1	3109244	.	G	A	.	.	MAF_USDA=1.639
NC_035102.1	3109407	.	G	T	.	.	MAF_USDA=2.459
NC_035102.1	3109414	.	G	A	.	.	MAF_INRAE=30.38;MAF_USDA=20.0
NC_035102.1	3109426	.	T	C	.	.	MAF_USDA=1.639
NC_035102.1	3109496	.	C	A	.	.	MAF_USDA=8.333
NC_035102.1	3109527	.	T	C	.	.	MAF_USDA=14.706
NC_035102.1	3109699	.	T	C	.	.	MAF_INRAE=46.203;MAF_USDA=22.941
NC_035102.1	3109706	.	A	T	.	.	MAF_USDA=2.941
NC_035102.1	3109792	.	A	G	.	.	MAF_USDA=7.647
NC_035102.1	3109823	.	G	A	.	.	MAF_USDA=1.639
NC_035102.1	3109901	.	ACCCCCCCA	ACCCCCCCC	.	.	MAF_USDA=6.25
NC_035102.1	3109938	.	A	C	.	.	MAF_USDA=19.412
NC_035102.1	3110010	.	C	T	.	.	MAF_USDA=3.529
NC_035102.1	3110061	.	C	T	.	.	MAF_USDA=7.647
NC_035102.1	3110138	.	A	T	.	.	MAF_USDA=18.824
NC_035102.1	3110182	.	G	T	.	.	MAF_USDA=1.639
NC_035102.1	3110183	.	C	T	.	.	MAF_USDA=18.235
NC_035102.1	3110206	.	T	G	.	.	MAF_USDA=18.235
NC_035102.1	3110220	.	C	T	.	.	MAF_INRAE=19.62;MAF_USDA=32.941
NC_035102.1	3110254	.	C	G	.	.	MAF_INRAE=12.658;MAF_USDA=16.471
NC_035102.1	3110339	.	T	A	.	.	MAF_USDA=2.459
NC_035102.1	3110435	.	G	A	.	.	MAF_USDA=8.235
NC_035102.1	3110502	.	A	T	.	.	MAF_INRAE=15.789;MAF_USDA=3.279
NC_035102.1	3110652	.	C	T	.	.	MAF_INRAE=11.392;MAF_USDA=7.647
NC_035102.1	3110727	.	A	T	.	.	MAF_INRAE=18.987;MAF_USDA=32.941
NC_035102.1	3110922	.	C	T	.	.	MAF_USDA=19.412
NC_035102.1	3111135	.	G	A	.	.	MAF_INRAE=12.658;MAF_USDA=7.059
NC_035102.1	3111213	.	A	C	.	.	MAF_USDA=7.059
NC_035102.1	3111227	.	C	T	.	.	MAF_USDA=2.459
NC_035102.1	3111233	.	T	A	.	.	MAF_USDA=6.471
NC_035102.1	3111292	.	A	G	.	.	MAF_USDA=1.639
NC_035102.1	3111349	.	T	A	.	.	MAF_USDA=3.279
NC_035102.1	3111383	.	G	T	.	.	MAF_USDA=2.459
NC_035102.1	3111414	.	T	A	.	.	MAF_USDA=12.941
NC_035102.1	3111436	.	C	T	.	.	MAF_INRAE=8.333
NC_035102.1	3111540	.	C	T	.	.	MAF_USDA=1.639
NC_035102.1	3111613	.	G	A	.	.	MAF_INRAE=15.789
NC_035102.1	3111659	.	A	T	.	.	MAF_USDA=18.235
NC_035102.1	3111731	.	C	A	.	.	MAF_INRAE=12.658;MAF_USDA=14.118
NC_035102.1	3111874	.	G	A	.	.	MAF_INRAE=18.987;MAF_USDA=26.19
NC_035102.1	3111880	.	C	A	.	.	MAF_USDA=1.667
NC_035102.1	3112000	.	T	G	.	.	MAF_INRAE=3.797
NC_035102.1	3112002	.	C	A	.	.	MAF_INRAE=23.333;MAF_USDA=47.619
NC_035102.1	3112085	.	T	C	.	.	MAF_INRAE=33.544;MAF_USDA=20.833
NC_035102.1	3112155	.	C	A	.	.	MAF_INRAE=15.789
NC_035102.1	3112162	.	T	A	.	.	MAF_USDA=7.738
NC_035102.1	3112167	.	A	G	.	.	MAF_USDA=7.5
NC_035102.1	3112215	.	T	G	.	.	MAF_INRAE=19.62;MAF_USDA=46.429
NC_035102.1	3112237	.	G	A	.	.	MAF_USDA=26.19
NC_035102.1	3112259	.	C	T	.	.	MAF_INRAE=19.62;MAF_USDA=26.19
NC_035102.1	3112293	.	G	C	.	.	MAF_INRAE=12.658;MAF_USDA=7.738
NC_035102.1	3112315	.	A	T	.	.	MAF_USDA=6.25
NC_035102.1	3112337	.	G	T	.	.	MAF_USDA=1.667
NC_035102.1	3112345	.	T	G	.	.	MAF_INRAE=18.987;MAF_USDA=27.381
NC_035102.1	3112443	.	A	G	.	.	MAF_INRAE=19.62;MAF_USDA=47.024
NC_035102.1	3112471	.	A	T	.	.	MAF_USDA=6.25
NC_035102.1	3112573	.	C	T	.	.	MAF_USDA=2.5
NC_035102.1	3112635	.	T	C	.	.	MAF_USDA=17.857
NC_035102.1	3112653	.	C	T	.	.	MAF_INRAE=19.62;MAF_USDA=23.214
NC_035102.1	3112752	.	T	A	.	.	MAF_USDA=8.333
NC_035102.1	3112839	.	C	A	.	.	MAF_INRAE=18.987;MAF_USDA=26.19
NC_035102.1	3112910	.	A	G	.	.	MAF_INRAE=20.253;MAF_USDA=47.024
NC_035102.1	3112951	.	C	T	.	.	MAF_USDA=7.738
NC_035102.1	3113018	.	T	G	.	.	MAF_INRAE=18.987;MAF_USDA=26.19
NC_035102.1	3113147	.	A	G	.	.	MAF_INRAE=29.114;MAF_USDA=17.059
NC_035102.1	3113246	.	T	C	.	.	MAF_INRAE=20.253;MAF_USDA=46.471
NC_035102.1	3113341	.	A	C	.	.	MAF_INRAE=20.253;MAF_USDA=46.471
NC_035102.1	3113604	.	C	T	.	.	MAF_USDA=10.656
NC_035102.1	3113655	.	A	C	.	.	MAF_INRAE=19.62;MAF_USDA=48.824
NC_035102.1	3113803	.	A	C	.	.	MAF_USDA=8.333
NC_035102.1	3113844	.	G	T	.	.	MAF_USDA=19.048
NC_035102.1	3113909	.	A	G	.	.	MAF_INRAE=7.5;MAF_USDA=3.333
NC_035102.1	3114036	.	A	C	.	.	MAF_USDA=3.279
NC_035102.1	3114044	.	A	T	.	.	MAF_INRAE=19.62;MAF_USDA=24.706
NC_035102.1	3114120	.	G	A	.	.	MAF_USDA=3.279
NC_035102.1	3114196	.	C	T	.	.	MAF_USDA=6.548
NC_035102.1	3114320	.	T	G	.	.	MAF_USDA=12.295
NC_035102.1	3114454	.	T	C	.	.	MAF_INRAE=18.987;MAF_USDA=12.5
NC_035102.1	3114509	.	A	G	.	.	MAF_INRAE=18.987;MAF_USDA=23.529
NC_035102.1	3114530	.	G	A	.	.	MAF_INRAE=17.722;MAF_USDA=48.235
NC_035102.1	3116819	.	T	C	.	.	MAF_INRAE=4.167
NC_035102.1	3116830	.	C	T	.	.	MAF_USDA=2.5
NC_035102.1	3116832	.	A	T	.	.	MAF_USDA=2.459
NC_035102.1	3116853	.	A	G	.	.	MAF_INRAE=2.5;MAF_USDA=12.295
NC_035102.1	3116858	.	T	C	.	.	MAF_USDA=5.738
NC_035102.1	3116860	.	A	G	.	.	MAF_USDA=2.459
NC_035102.1	3116862	.	A	T	.	.	MAF_USDA=1.639
NC_035102.1	3116866	.	A	T	.	.	MAF_INRAE=2.5
NC_035102.1	3116877	.	T	C	.	.	MAF_INRAE=1.667
NC_035102.1	3116886	.	G	A	.	.	MAF_INRAE=1.667
NC_035102.1	3116894	.	C	T	.	.	MAF_INRAE=1.667
NC_035102.1	3116935	.	G	A	.	.	MAF_USDA=8.197
NC_035102.1	3116974	.	A	T	.	.	MAF_USDA=4.918
NC_035102.1	3116985	.	C	T	.	.	MAF_USDA=8.333
NC_035102.1	3116997	.	G	T	.	.	MAF_USDA=5.0
NC_035102.1	3117010	.	T	G	.	.	MAF_INRAE=19.62;MAF_USDA=23.214
NC_035102.1	3117025	.	G	T	.	.	MAF_USDA=9.016
NC_035102.1	3117049	.	G	C	.	.	MAF_INRAE=19.62;MAF_USDA=24.118
NC_035102.1	3117095	.	T	A	.	.	MAF_USDA=10.0
NC_035102.1	3117136	.	G	T	.	.	MAF_INRAE=19.62;MAF_USDA=25.294
NC_035102.1	3117146	.	A	T	.	.	MAF_INRAE=19.62;MAF_USDA=25.595
NC_035102.1	3117208	.	T	C	.	.	MAF_INRAE=19.62;MAF_USDA=25.595
NC_035102.1	3117286	.	C	T	.	.	MAF_USDA=8.235
NC_035102.1	3117341	.	C	G	.	.	MAF_USDA=18.824
NC_035102.1	3117346	.	A	G	.	.	MAF_INRAE=20.253;MAF_USDA=24.118
NC_035102.1	3117360	.	C	T	.	.	MAF_USDA=2.459
NC_035102.1	3117492	.	A	T	.	.	MAF_USDA=26.471
NC_035102.1	3117504	.	G	A	.	.	MAF_USDA=1.639
NC_035102.1	3117510	.	A	T	.	.	MAF_USDA=2.459
NC_035102.1	3117563	.	C	T	.	.	MAF_INRAE=15.789;MAF_USDA=4.098
NC_035102.1	3117564	.	G	A	.	.	MAF_USDA=2.459
NC_035102.1	3117604	.	G	T	.	.	MAF_USDA=18.824
NC_035102.1	3117605	.	T	C	.	.	MAF_USDA=18.824
NC_035102.1	3117630	.	A	G	.	.	MAF_USDA=3.279
NC_035102.1	3117720	.	A	G	.	.	MAF_INRAE=29.114;MAF_USDA=19.412
NC_035102.1	3117816	.	G	A	.	.	MAF_USDA=6.471
NC_035102.1	3117868	.	G	A	.	.	MAF_USDA=7.377
NC_035102.1	3117924	.	A	G	.	.	MAF_USDA=1.639
NC_035102.1	3118014	.	T	A	.	.	MAF_INRAE=20.253;MAF_USDA=46.471
NC_035102.1	3118091	.	G	C	.	.	MAF_INRAE=19.62;MAF_USDA=25.294
NC_035102.1	3118159	.	A	G	.	.	MAF_USDA=3.279
NC_035102.1	3118185	.	C	T	.	.	MAF_USDA=7.059
NC_035102.1	3118208	.	A	G	.	.	MAF_INRAE=19.62;MAF_USDA=25.294
NC_035102.1	3118221	.	A	C	.	.	MAF_INRAE=19.62;MAF_USDA=26.471
NC_035102.1	3118224	.	T	A	.	.	MAF_USDA=6.25
NC_035102.1	3118225	.	C	A	.	.	MAF_USDA=8.333
NC_035102.1	3118228	.	T	G	.	.	MAF_USDA=6.25
NC_035102.1	3118229	.	C	A	.	.	MAF_USDA=6.25
NC_035102.1	3118285	.	G	C	.	.	MAF_USDA=8.824
NC_035102.1	3118327	.	G	T	.	.	MAF_INRAE=46.203;MAF_USDA=22.353
NC_035102.1	3118350	.	T	A	.	.	MAF_INRAE=19.62;MAF_USDA=24.706
NC_035102.1	3118415	.	C	T	.	.	MAF_USDA=1.639
NC_035102.1	3118438	.	A	T	.	.	MAF_USDA=8.235
NC_035102.1	3118596	.	A	G	.	.	MAF_USDA=6.471
NC_035102.1	3118646	.	C	A	.	.	MAF_INRAE=19.62;MAF_USDA=25.294
NC_035102.1	3118668	.	A	C	.	.	MAF_INRAE=19.62;MAF_USDA=25.294
NC_035102.1	3118710	.	T	C	.	.	MAF_USDA=1.639
NC_035102.1	3118749	.	G	C	.	.	MAF_USDA=1.639
NC_035102.1	3118827	.	T	C	.	.	MAF_USDA=2.459
NC_035102.1	3118840	.	G	A	.	.	MAF_USDA=1.639
NC_035102.1	3119074	.	C	G	.	.	MAF_USDA=2.459
NC_035102.1	3119194	.	T	A	.	.	MAF_INRAE=46.835;MAF_USDA=22.941
NC_035102.1	3119219	.	A	C	.	.	MAF_INRAE=20.253;MAF_USDA=47.059
NC_035102.1	3119250	.	A	G	.	.	MAF_USDA=11.475
NC_035102.1	3119275	.	G	T	.	.	MAF_USDA=8.235
NC_035102.1	3119284	.	G	A	.	.	MAF_INRAE=7.5;MAF_USDA=18.033
NC_035102.1	3119383	.	G	T	.	.	MAF_INRAE=20.253;MAF_USDA=46.471
NC_035102.1	3119434	.	A	G	.	.	MAF_USDA=2.083
NC_035102.1	3119547	.	G	T	.	.	MAF_INRAE=19.62;MAF_USDA=25.882
NC_035102.1	3119711	.	G	T	.	.	MAF_INRAE=46.203;MAF_USDA=22.941
NC_035102.1	3119712	.	T	A	.	.	MAF_INRAE=44.167;MAF_USDA=22.941
NC_035102.1	3119781	.	G	A	.	.	MAF_USDA=1.639
NC_035102.1	3119788	.	A	G	.	.	MAF_USDA=4.098
NC_035102.1	3119883	.	A	C	.	.	MAF_USDA=8.824
NC_035102.1	3119920	.	C	T	.	.	MAF_USDA=9.412
NC_035102.1	3119981	.	A	T	.	.	MAF_USDA=3.279
NC_035102.1	3120056	.	A	G	.	.	MAF_USDA=6.557
NC_035102.1	3120065	.	G	A	.	.	MAF_USDA=3.529
NC_035102.1	3120087	.	A	G	.	.	MAF_INRAE=19.62;MAF_USDA=44.118
NC_035102.1	3120096	.	C	A	.	.	MAF_USDA=8.235
NC_035102.1	3120220	.	A	G	.	.	MAF_USDA=1.639
NC_035102.1	3120312	.	C	T	.	.	MAF_INRAE=16.456;MAF_USDA=7.647
NC_035102.1	3120416	.	T	G	.	.	MAF_INRAE=15.789
NC_035102.1	3120447	.	G	A	.	.	MAF_USDA=1.639
NC_035102.1	3120462	.	G	T	.	.	MAF_USDA=1.639
NC_035102.1	3120488	.	G	C	.	.	MAF_USDA=1.639
NC_035102.1	3120561	.	G	A	.	.	MAF_INRAE=19.62;MAF_USDA=18.235
NC_035102.1	3120571	.	A	G	.	.	MAF_INRAE=20.253;MAF_USDA=44.706
NC_035102.1	3120624	.	A	T	.	.	MAF_INRAE=4.43;MAF_USDA=28.824
NC_035102.1	3120625	.	T	A	.	.	MAF_INRAE=6.667;MAF_USDA=20.0
NC_035102.1	3120626	.	T	A	.	.	MAF_USDA=11.176
NC_035102.1	3120627	.	C	T	.	.	MAF_INRAE=22.5
NC_035102.1	3120645	.	G	T	.	.	MAF_USDA=1.639
NC_035102.1	3120678	.	C	T	.	.	MAF_USDA=6.471
NC_035102.1	3120834	.	C	A	.	.	MAF_USDA=1.639
NC_035102.1	3120867	.	C	A	.	.	MAF_INRAE=18.987;MAF_USDA=21.667
NC_035102.1	3120974	.	T	A	.	.	MAF_USDA=1.765
NC_035102.1	3121112	.	C	T	.	.	MAF_USDA=4.918
NC_035102.1	3121148	.	G	A	.	.	MAF_USDA=1.639
NC_035102.1	3121152	.	C	A	.	.	MAF_INRAE=15.789
NC_035102.1	3121506	.	A	C	.	.	MAF_USDA=1.639
NC_035102.1	3121552	.	C	A	.	.	MAF_INRAE=22.5;MAF_USDA=27.059
NC_035102.1	3121596	.	T	G	.	.	MAF_USDA=4.098
NC_035102.1	3122274	.	C	A	.	.	MAF_USDA=5.738
NC_035102.1	3122318	.	C	G	.	.	MAF_USDA=27.059
NC_035102.1	3122330	.	G	T	.	.	MAF_USDA=6.557
NC_035102.1	3122369	.	G	A	.	.	MAF_USDA=27.059
NC_035102.1	3122449	.	T	G	.	.	MAF_USDA=1.639
NC_035102.1	3122477	.	A	C	.	.	MAF_USDA=27.059
NC_035102.1	3122543	.	C	T	.	.	MAF_USDA=10.588
NC_035102.1	3122576	.	C	T	.	.	MAF_USDA=1.639
NC_035102.1	3122646	.	C	A	.	.	MAF_USDA=4.098
NC_035102.1	3122652	.	T	A	.	.	MAF_INRAE=7.5;MAF_USDA=13.934
NC_035102.1	3122817	.	T	G	.	.	MAF_USDA=2.459
NC_035102.1	3122820	.	A	T	.	.	MAF_INRAE=29.747;MAF_USDA=19.412
NC_035102.1	3122897	.	C	T	.	.	MAF_USDA=8.824
NC_035102.1	3122912	.	G	T	.	.	MAF_INRAE=12.658;MAF_USDA=7.059
NC_035102.1	3122950	.	C	T	.	.	MAF_USDA=9.412
NC_035102.1	3122972	.	C	T	.	.	MAF_USDA=26.471
NC_035102.1	3122985	.	C	T	.	.	MAF_USDA=1.639
NC_035102.1	3123004	.	C	A	.	.	MAF_INRAE=7.5;MAF_USDA=15.833
NC_035102.1	3123050	.	A	C	.	.	MAF_USDA=26.471
NC_035102.1	3123113	.	T	C	.	.	MAF_INRAE=20.253;MAF_USDA=45.294
NC_035102.1	3123245	.	G	A	.	.	MAF_USDA=3.279
NC_035102.1	3123313	.	C	T	.	.	MAF_INRAE=4.167;MAF_USDA=2.083
NC_035102.1	3123336	.	C	A	.	.	MAF_INRAE=14.167;MAF_USDA=8.333
NC_035102.1	3123512	.	A	G	.	.	MAF_INRAE=6.667;MAF_USDA=14.754
NC_035102.1	3123574	.	C	G	.	.	MAF_USDA=1.639
NC_035102.1	3123624	.	G	A	.	.	MAF_INRAE=18.987;MAF_USDA=20.0
NC_035102.1	3123652	.	A	T	.	.	MAF_USDA=1.639
NC_035102.1	3123725	.	A	T	.	.	MAF_INRAE=33.544;MAF_USDA=20.588
NC_035102.1	3123876	.	G	C	.	.	MAF_USDA=3.279
NC_035102.1	3123896	.	C	T	.	.	MAF_INRAE=18.987;MAF_USDA=17.647
NC_035102.1	3123937	.	A	G	.	.	MAF_INRAE=4.167;MAF_USDA=2.083
NC_035102.1	3124112	.	C	T	.	.	MAF_USDA=1.639
NC_035102.1	3124165	.	C	A	.	.	MAF_INRAE=18.987;MAF_USDA=27.083
NC_035102.1	3124223	.	G	T	.	.	MAF_INRAE=12.658;MAF_USDA=7.377
NC_035102.1	3124230	.	T	C	.	.	MAF_INRAE=20.253;MAF_USDA=24.59
NC_035102.1	3124278	.	C	A	.	.	MAF_USDA=1.639
NC_035102.1	3124308	.	G	T	.	.	MAF_INRAE=12.658;MAF_USDA=7.647
NC_035102.1	3124326	.	G	A	.	.	MAF_USDA=3.529
NC_035102.1	3124342	.	G	A	.	.	MAF_INRAE=3.797;MAF_USDA=2.459
NC_035102.1	3124385	.	A	T	.	.	MAF_USDA=3.279
NC_035102.1	3124570	.	G	A	.	.	MAF_INRAE=12.658;MAF_USDA=8.235
NC_035102.1	3124847	.	C	G	.	.	MAF_USDA=1.765
NC_035102.1	3124859	.	C	A	.	.	MAF_USDA=1.639
NC_035102.1	3124937	.	T	C	.	.	MAF_INRAE=20.253;MAF_USDA=42.941
NC_035102.1	3125038	.	A	G	.	.	MAF_USDA=1.639
NC_035102.1	3125046	.	G	T	.	.	MAF_USDA=2.459
NC_035102.1	3125171	.	C	A	.	.	MAF_USDA=1.639
NC_035102.1	3125206	.	A	C	.	.	MAF_USDA=6.471
NC_035102.1	3125230	.	C	T	.	.	MAF_USDA=1.639
NC_035102.1	3125327	.	G	A	.	.	MAF_INRAE=20.253;MAF_USDA=35.882
NC_035102.1	3125342	.	G	A	.	.	MAF_INRAE=4.167;MAF_USDA=2.083
NC_035102.1	3125476	.	G	T	.	.	MAF_USDA=8.197
NC_035102.1	3125544	.	C	T	.	.	MAF_USDA=1.639
NC_035102.1	3125734	.	T	A	.	.	MAF_USDA=5.738
NC_035102.1	3125767	.	A	C	.	.	MAF_USDA=2.941
NC_035102.1	3125781	.	G	T	.	.	MAF_USDA=11.765
NC_035102.1	3125836	.	A	T	.	.	MAF_USDA=1.639
NC_035102.1	3125896	.	G	A	.	.	MAF_USDA=6.471
NC_035102.1	3125924	.	A	G	.	.	MAF_INRAE=18.354;MAF_USDA=1.639
NC_035102.1	3126049	.	A	T	.	.	MAF_INRAE=20.253;MAF_USDA=35.882
NC_035102.1	3126188	.	C	A	.	.	MAF_USDA=3.279
NC_035102.1	3126268	.	C	T	.	.	MAF_USDA=16.471
NC_035102.1	3126370	.	T	G	.	.	MAF_USDA=5.882
NC_035102.1	3126396	.	C	A	.	.	MAF_USDA=2.459
NC_035102.1	3126558	.	A	G	.	.	MAF_USDA=3.279
NC_035102.1	3126572	.	T	C	.	.	MAF_USDA=11.765
NC_035102.1	3126593	.	T	C	.	.	MAF_USDA=2.5
NC_035102.1	3126759	.	G	A	.	.	MAF_USDA=4.098
NC_035102.1	3126838	.	G	C	.	.	MAF_USDA=4.167
NC_035102.1	3126855	.	C	A	.	.	MAF_USDA=10.417
NC_035102.1	3126936	.	T	A	.	.	MAF_INRAE=20.253;MAF_USDA=35.882
NC_035102.1	3126939	.	A	C	.	.	MAF_INRAE=23.333;MAF_USDA=35.294
NC_035102.1	3127042	.	G	T	.	.	MAF_USDA=1.639
NC_035102.1	3127044	.	T	G	.	.	MAF_USDA=5.294
NC_035102.1	3127134	.	G	T	.	.	MAF_USDA=1.724
NC_035102.1	3127245	.	G	C	.	.	MAF_INRAE=20.253;MAF_USDA=27.083
NC_035102.1	3127258	.	C	A	.	.	MAF_INRAE=33.544;MAF_USDA=21.084
NC_035102.1	3127386	.	C	T	.	.	MAF_USDA=1.639
NC_035102.1	3127416	.	G	A	.	.	MAF_USDA=1.639
NC_035102.1	3127571	.	T	G	.	.	MAF_USDA=5.294
NC_035102.1	3127611	.	C	A	.	.	MAF_USDA=1.639
NC_035102.1	3127675	.	A	G	.	.	MAF_USDA=7.059
NC_035102.1	3127683	.	C	T	.	.	MAF_INRAE=6.667;MAF_USDA=3.279
NC_035102.1	3127981	.	A	G	.	.	MAF_INRAE=46.835;MAF_USDA=21.765
NC_035102.1	3128001	.	C	T	.	.	MAF_USDA=15.294
NC_035102.1	3128003	.	C	A	.	.	MAF_INRAE=12.658;MAF_USDA=7.647
NC_035102.1	3128065	.	C	A	.	.	MAF_USDA=7.059
NC_035102.1	3128079	.	T	A	.	.	MAF_INRAE=46.835;MAF_USDA=22.353
NC_035102.1	3128171	.	C	A	.	.	MAF_USDA=5.952
NC_035102.1	3128178	.	G	A	.	.	MAF_USDA=5.833
NC_035102.1	3128221	.	T	A	.	.	MAF_USDA=2.459
NC_035102.1	3128287	.	C	A	.	.	MAF_INRAE=20.253
NC_035102.1	3128314	.	G	A	.	.	MAF_USDA=4.098
NC_035102.1	3128368	.	A	T	.	.	MAF_USDA=8.235
NC_035102.1	3128427	.	G	T	.	.	MAF_INRAE=20.0;MAF_USDA=48.824
NC_035102.1	3128662	.	A	G	.	.	MAF_USDA=8.696
NC_035102.1	3129351	.	G	T	.	.	MAF_USDA=37.5
NC_035102.1	3129661	.	T	G	.	.	MAF_INRAE=2.5
NC_035102.1	3129664	.	A	C	.	.	MAF_USDA=1.639
NC_035102.1	3129684	.	G	C	.	.	MAF_INRAE=10.0;MAF_USDA=7.647
NC_035102.1	3129689	.	G	A	.	.	MAF_INRAE=15.833;MAF_USDA=24.118
NC_035102.1	3129761	.	A	T	.	.	MAF_INRAE=17.5
NC_035102.1	3129769	.	G	A	.	.	MAF_INRAE=17.5
NC_035102.1	3129770	.	C	T	.	.	MAF_INRAE=18.333
NC_035102.1	3129771	.	A	G	.	.	MAF_USDA=1.639
NC_035102.1	3129795	.	G	T	.	.	MAF_INRAE=15.0
NC_035102.1	3129807	.	T	C	.	.	MAF_INRAE=14.167;MAF_USDA=16.471
NC_035102.1	3129809	.	C	A	.	.	MAF_INRAE=15.833;MAF_USDA=17.059
NC_035102.1	3129845	.	C	T	.	.	MAF_INRAE=13.291;MAF_USDA=22.941
NC_035102.1	3129855	.	G	A	.	.	MAF_USDA=4.918
NC_035102.1	3129877	.	T	C	.	.	MAF_USDA=1.639
NC_035102.1	3130019	.	G	A	.	.	MAF_USDA=2.353
NC_035102.1	3130149	.	C	T	.	.	MAF_USDA=3.279
NC_035102.1	3130225	.	C	T	.	.	MAF_INRAE=15.789
NC_035102.1	3130238	.	C	T	.	.	MAF_USDA=3.279
NC_035102.1	3130262	.	T	A	.	.	MAF_USDA=8.235
NC_035102.1	3130320	.	C	G	.	.	MAF_USDA=1.639
NC_035102.1	3130436	.	A	G	.	.	MAF_INRAE=29.747;MAF_USDA=19.412
NC_035102.1	3130463	.	T	A	.	.	MAF_USDA=11.765
NC_035102.1	3130467	.	T	G	.	.	MAF_USDA=2.459
NC_035102.1	3130501	.	C	G	.	.	MAF_USDA=2.459
NC_035102.1	3130547	.	A	G	.	.	MAF_USDA=2.459
NC_035102.1	3130559	.	G	T	.	.	MAF_USDA=5.882
NC_035102.1	3130611	.	T	G	.	.	MAF_USDA=2.459
NC_035102.1	3130669	.	G	A	.	.	MAF_USDA=2.459
NC_035102.1	3130675	.	A	G	.	.	MAF_USDA=1.639
NC_035102.1	3130702	.	C	T	.	.	MAF_USDA=2.459
NC_035102.1	3130753	.	A	G	.	.	MAF_USDA=5.882
NC_035102.1	3130794	.	T	C	.	.	MAF_USDA=1.639
NC_035102.1	3130860	.	A	T	.	.	MAF_USDA=4.098
NC_035102.1	3130901	.	A	C	.	.	MAF_USDA=2.459
NC_035102.1	3130995	.	A	G	.	.	MAF_USDA=4.167
NC_035102.1	3131046	.	T	G	.	.	MAF_USDA=1.639
NC_035102.1	3131048	.	A	C	.	.	MAF_INRAE=6.962;MAF_USDA=22.917
NC_035102.1	3131089	.	G	A	.	.	MAF_USDA=4.918
NC_035102.1	3131203	.	A	T	.	.	MAF_USDA=1.639
NC_035102.1	3131316	.	A	T	.	.	MAF_INRAE=7.5;MAF_USDA=3.279
NC_035102.1	3131378	.	G	A	.	.	MAF_USDA=3.279
NC_035102.1	3131393	.	C	T	.	.	MAF_USDA=13.934
NC_035102.1	3131394	.	C	G	.	.	MAF_USDA=13.934
NC_035102.1	3131395	.	C	A	.	.	MAF_USDA=13.115
NC_035102.1	3131397	.	A	G	.	.	MAF_USDA=14.754
NC_035102.1	3131418	.	A	G	.	.	MAF_USDA=14.754
NC_035102.1	3131437	.	T	G	.	.	MAF_USDA=13.934
NC_035102.1	3131455	.	G	A	.	.	MAF_USDA=13.115
NC_035102.1	3131456	.	G	C	.	.	MAF_USDA=13.115
NC_035102.1	3131457	.	G	T	.	.	MAF_USDA=12.295
NC_035102.1	3131462	.	A	C	.	.	MAF_USDA=12.295
NC_035102.1	3131475	.	G	T	.	.	MAF_USDA=11.475
NC_035102.1	3131477	.	A	C	.	.	MAF_USDA=12.295
NC_035102.1	3131486	.	G	T	.	.	MAF_USDA=12.295
NC_035102.1	3131495	.	G	C	.	.	MAF_USDA=13.115
NC_035102.1	3131503	.	T	C	.	.	MAF_USDA=14.754
NC_035102.1	3131507	.	C	A	.	.	MAF_USDA=14.754
NC_035102.1	3131508	.	C	T	.	.	MAF_USDA=13.115
NC_035102.1	3131525	.	G	A	.	.	MAF_USDA=12.295
NC_035102.1	3131538	.	T	A	.	.	MAF_USDA=10.656
NC_035102.1	3131636	.	G	A	.	.	MAF_USDA=7.377
NC_035102.1	3131694	.	C	T	.	.	MAF_USDA=1.786
NC_035102.1	3131700	.	G	C	.	.	MAF_USDA=7.143
NC_035102.1	3131995	.	C	G	.	.	MAF_INRAE=10.526;MAF_USDA=42.353
NC_035102.1	3131996	.	G	C	.	.	MAF_USDA=2.083
NC_035102.1	3132295	.	C	T	.	.	MAF_INRAE=11.392;MAF_USDA=8.333
NC_035102.1	3132415	.	C	A	.	.	MAF_USDA=6.25
NC_035102.1	3132607	.	A	G	.	.	MAF_INRAE=45.57;MAF_USDA=22.353
NC_035102.1	3132684	.	G	A	.	.	MAF_USDA=1.639
NC_035102.1	3132720	.	T	A	.	.	MAF_USDA=3.279
NC_035102.1	3132764	.	A	T	.	.	MAF_INRAE=18.354;MAF_USDA=35.882
NC_035102.1	3132784	.	T	C	.	.	MAF_USDA=5.738
NC_035102.1	3132917	.	A	G	.	.	MAF_USDA=4.918
NC_035102.1	3132985	.	G	A	.	.	MAF_USDA=1.639
NC_035102.1	3133001	.	C	T	.	.	MAF_USDA=10.588
NC_035102.1	3133179	.	G	A	.	.	MAF_USDA=6.471
NC_035102.1	3133358	.	C	A	.	.	MAF_INRAE=31.667;MAF_USDA=18.235
NC_035102.1	3133476	.	T	C	.	.	MAF_USDA=3.279
NC_035102.1	3133504	.	TA	AA,TT	.	.	MAF_INRAE=15.789;MAF_USDA=21.739
NC_035102.1	3133505	.	A	T	.	.	MAF_INRAE=38.608
NC_035102.1	3133569	.	A	G	.	.	MAF_USDA=4.918
NC_035102.1	3133576	.	C	G	.	.	MAF_USDA=1.639
NC_035102.1	3133600	.	G	T	.	.	MAF_INRAE=20.253;MAF_USDA=44.118
NC_035102.1	3133749	.	G	A,T	.	.	MAF_INRAE=7.5;MAF_USDA=8.333
NC_035102.1	3133852	.	T	G	.	.	MAF_USDA=10.588
NC_035102.1	3133902	.	G	A	.	.	MAF_USDA=1.639
NC_035102.1	3133996	.	A	T	.	.	MAF_USDA=8.333
NC_035102.1	3134174	.	G	A	.	.	MAF_USDA=1.765
NC_035102.1	3134182	.	G	A	.	.	MAF_USDA=7.647
NC_035102.1	3135276	.	G	A	.	.	MAF_USDA=1.639
NC_035102.1	3135281	.	G	A	.	.	MAF_USDA=2.459
NC_035102.1	3135429	.	C	A	.	.	MAF_USDA=7.647
NC_035102.1	3135609	.	A	G	.	.	MAF_USDA=1.639
NC_035102.1	3135708	.	G	A	.	.	MAF_USDA=2.941
NC_035102.1	3135778	.	T	G	.	.	MAF_USDA=2.459
NC_035102.1	3135804	.	T	A	.	.	MAF_USDA=2.459
NC_035102.1	3135873	.	T	A	.	.	MAF_USDA=19.412
NC_035102.1	3135976	.	C	T	.	.	MAF_USDA=4.098
NC_035102.1	3136028	.	A	G	.	.	MAF_USDA=9.412
NC_035102.1	3136228	.	C	T	.	.	MAF_USDA=2.459
NC_035102.1	3136252	.	G	T	.	.	MAF_USDA=2.459
NC_035102.1	3136313	.	G	A	.	.	MAF_USDA=1.639
NC_035102.1	3136478	.	T	A	.	.	MAF_INRAE=10.526;MAF_USDA=37.647
NC_035102.1	3136492	.	A	T	.	.	MAF_USDA=6.25
NC_035102.1	3136542	.	T	A	.	.	MAF_USDA=8.824
NC_035102.1	3136656	.	C	T	.	.	MAF_USDA=4.098
NC_035102.1	3136721	.	A	G	.	.	MAF_INRAE=6.962
NC_035102.1	3136855	.	T	G	.	.	MAF_USDA=2.459
NC_035102.1	3137007	.	C	G	.	.	MAF_USDA=25.0
NC_035102.1	3137254	.	T	A	.	.	MAF_USDA=4.098
NC_035102.1	3137282	.	G	A	.	.	MAF_USDA=5.833
NC_035102.1	3137333	.	G	T	.	.	MAF_USDA=14.583
NC_035102.1	3137395	.	A	G	.	.	MAF_INRAE=15.789
NC_035102.1	3137554	.	C	T	.	.	MAF_USDA=7.059
NC_035102.1	3137587	.	C	T	.	.	MAF_USDA=9.412
NC_035102.1	3137626	.	A	C	.	.	MAF_USDA=1.639
NC_035102.1	3137654	.	G	T	.	.	MAF_USDA=2.459
NC_035102.1	3137690	.	A	T	.	.	MAF_INRAE=12.658;MAF_USDA=7.377
NC_035102.1	3137716	.	T	G	.	.	MAF_INRAE=24.051;MAF_USDA=36.471
NC_035102.1	3137816	.	A	G	.	.	MAF_USDA=9.412
NC_035102.1	3137836	.	T	A	.	.	MAF_INRAE=6.667;MAF_USDA=2.459
NC_035102.1	3137983	.	A	G	.	.	MAF_USDA=5.738
NC_035102.1	3138087	.	G	A	.	.	MAF_USDA=1.639
NC_035102.1	3138157	.	A	G	.	.	MAF_USDA=2.459
NC_035102.1	3138263	.	G	A	.	.	MAF_USDA=1.639
NC_035102.1	3138424	.	G	A	.	.	MAF_USDA=8.929
NC_035102.1	3138434	.	A	C	.	.	MAF_USDA=6.471
NC_035102.1	3138438	.	A	C	.	.	MAF_USDA=2.459
NC_035102.1	3138549	.	T	G	.	.	MAF_USDA=4.918
NC_035102.1	3138682	.	G	A	.	.	MAF_INRAE=3.797;MAF_USDA=2.459
NC_035102.1	3138691	.	G	A	.	.	MAF_INRAE=18.354;MAF_USDA=7.377
NC_035102.1	3138772	.	C	A	.	.	MAF_USDA=1.639
NC_035102.1	3138781	.	T	C	.	.	MAF_USDA=2.459
NC_035102.1	3138792	.	T	G	.	.	MAF_INRAE=18.987
NC_035102.1	3138809	.	T	G	.	.	MAF_INRAE=29.747;MAF_USDA=18.235
NC_035102.1	3139006	.	G	C	.	.	MAF_INRAE=18.354;MAF_USDA=23.529
NC_035102.1	3139091	.	G	C	.	.	MAF_USDA=2.459
NC_035102.1	3139202	.	G	T	.	.	MAF_USDA=10.0
NC_035102.1	3139321	.	A	G	.	.	MAF_INRAE=6.667;MAF_USDA=10.656
NC_035102.1	3139652	.	C	T	.	.	MAF_USDA=2.459
NC_035102.1	3139657	.	T	C	.	.	MAF_INRAE=15.789
NC_035102.1	3139719	.	C	T	.	.	MAF_USDA=3.279
NC_035102.1	3139820	.	A	C	.	.	MAF_USDA=2.459
NC_035102.1	3139861	.	A	C	.	.	MAF_INRAE=46.835;MAF_USDA=14.118
NC_035102.1	3139866	.	C	A	.	.	MAF_INRAE=15.789;MAF_USDA=1.639
NC_035102.1	3139989	.	G	A	.	.	MAF_USDA=17.647
NC_035102.1	3140008	.	G	A	.	.	MAF_INRAE=6.962
NC_035102.1	3140029	.	T	G	.	.	MAF_INRAE=17.722;MAF_USDA=24.118
NC_035102.1	3140031	.	G	T	.	.	MAF_INRAE=18.333;MAF_USDA=24.706
NC_035102.1	3140146	.	C	A	.	.	MAF_INRAE=10.759;MAF_USDA=22.941
NC_035102.1	3140257	.	A	C	.	.	MAF_INRAE=4.167;MAF_USDA=2.083
NC_035102.1	3140529	.	G	T	.	.	MAF_INRAE=11.667;MAF_USDA=12.353
NC_035102.1	3140545	.	A	C	.	.	MAF_INRAE=18.354;MAF_USDA=6.557
NC_035102.1	3140563	.	A	T	.	.	MAF_USDA=6.557
NC_035102.1	3140564	.	C	T	.	.	MAF_USDA=5.882
NC_035102.1	3140644	.	T	G	.	.	MAF_USDA=3.279
NC_035102.1	3140668	.	C	A	.	.	MAF_USDA=4.237
NC_035102.1	3140772	.	C	T	.	.	MAF_INRAE=6.962
NC_035102.1	3140810	.	A	T	.	.	MAF_USDA=6.557
NC_035102.1	3140822	.	C	T	.	.	MAF_INRAE=12.658;MAF_USDA=14.118
NC_035102.1	3140857	.	T	A	.	.	MAF_INRAE=12.025;MAF_USDA=14.118
NC_035102.1	3140928	.	T	A	.	.	MAF_USDA=2.459
NC_035102.1	3140941	.	G	A	.	.	MAF_USDA=10.0
NC_035102.1	3141035	.	C	A	.	.	MAF_USDA=1.639
NC_035102.1	3141040	.	C	G	.	.	MAF_USDA=6.25
NC_035102.1	3141073	.	G	A	.	.	MAF_USDA=1.639
NC_035102.1	3141130	.	C	T	.	.	MAF_USDA=4.118
NC_035102.1	3141170	.	A	C	.	.	MAF_USDA=11.176
NC_035102.1	3141179	.	C	A	.	.	MAF_USDA=2.459
NC_035102.1	3141336	.	A	T	.	.	MAF_INRAE=21.053
NC_035102.1	3141340	.	G	A	.	.	MAF_USDA=6.25
NC_035102.1	3141450	.	T	G	.	.	MAF_USDA=17.262
NC_035102.1	3141469	.	G	A	.	.	MAF_USDA=6.667
NC_035102.1	3141470	.	C	A	.	.	MAF_USDA=6.667
NC_035102.1	3141531	.	G	A	.	.	MAF_INRAE=10.127;MAF_USDA=5.882
NC_035102.1	3141564	.	A	T	.	.	MAF_INRAE=5.833;MAF_USDA=2.353
NC_035102.1	3141716	.	T	C	.	.	MAF_INRAE=15.789
NC_035102.1	3141758	.	C	T	.	.	MAF_USDA=7.059
NC_035102.1	3141792	.	A	G	.	.	MAF_USDA=3.279
NC_035102.1	3141834	.	T	G	.	.	MAF_USDA=6.557
NC_035102.1	3141851	.	T	C	.	.	MAF_USDA=2.459
NC_035102.1	3141908	.	A	C	.	.	MAF_USDA=1.639
NC_035102.1	3141921	.	C	T	.	.	MAF_USDA=18.824
NC_035102.1	3141954	.	C	T	.	.	MAF_INRAE=7.595;MAF_USDA=11.176
NC_035102.1	3142050	.	C	A	.	.	MAF_USDA=1.639
NC_035102.1	3142058	.	T	C	.	.	MAF_USDA=21.605
NC_035102.1	3142082	.	C	A	.	.	MAF_USDA=19.753
NC_035102.1	3142150	.	C	G	.	.	MAF_USDA=2.542
NC_035102.1	3142227	.	A	C	.	.	MAF_USDA=2.976
NC_035102.1	3142248	.	T	G	.	.	MAF_INRAE=17.722;MAF_USDA=22.353
NC_035102.1	3142351	.	G	A	.	.	MAF_USDA=4.348
NC_035102.1	3142434	.	T	G	.	.	MAF_USDA=8.696
NC_035102.1	3142581	.	A	G	.	.	MAF_INRAE=26.582
NC_035102.1	3142637	.	G	T	.	.	MAF_USDA=18.852
NC_035102.1	3142673	.	G	A	.	.	MAF_USDA=17.213
NC_035102.1	3142705	.	T	G	.	.	MAF_USDA=18.235
NC_035102.1	3142706	.	G	C	.	.	MAF_USDA=18.235
NC_035102.1	3142726	.	C	T	.	.	MAF_USDA=1.639
NC_035102.1	3142733	.	A	G	.	.	MAF_USDA=22.131
NC_035102.1	3142747	.	A	T	.	.	MAF_USDA=11.475
NC_035102.1	3142762	.	A	G	.	.	MAF_USDA=21.311
NC_035102.1	3142800	.	C	T	.	.	MAF_USDA=13.115
NC_035102.1	3142807	.	T	G	.	.	MAF_USDA=10.656
NC_035102.1	3142811	.	C	G	.	.	MAF_USDA=10.656
NC_035102.1	3142820	.	C	A	.	.	MAF_USDA=1.639
NC_035102.1	3142885	.	T	A	.	.	MAF_USDA=16.471
NC_035102.1	3142896	.	T	A	.	.	MAF_USDA=1.639
NC_035102.1	3142898	.	G	T	.	.	MAF_INRAE=18.354;MAF_USDA=7.059
NC_035102.1	3142940	.	A	T	.	.	MAF_USDA=2.459
NC_035102.1	3142957	.	G	T	.	.	MAF_USDA=3.279
NC_035102.1	3142974	.	T	G	.	.	MAF_INRAE=18.354;MAF_USDA=19.412
NC_035102.1	3143177	.	C	T	.	.	MAF_USDA=8.333
NC_035102.1	3143286	.	A	T	.	.	MAF_USDA=3.279
NC_035102.1	3143339	.	T	A	.	.	MAF_INRAE=45.57;MAF_USDA=14.118
NC_035102.1	3143690	.	G	A	.	.	MAF_USDA=6.557
NC_035102.1	3143828	.	A	G	.	.	MAF_USDA=1.724
NC_035102.1	3143844	.	A	C	.	.	MAF_USDA=30.435
NC_035102.1	3144386	.	T	C	.	.	MAF_USDA=2.083
NC_035102.1	3144521	.	G	A	.	.	MAF_USDA=1.667
NC_035102.1	3144568	.	C	T	.	.	MAF_USDA=16.667
NC_035102.1	3144616	.	G	T	.	.	MAF_USDA=4.098
NC_035102.1	3144707	.	C	A	.	.	MAF_USDA=2.941
NC_035102.1	3144720	.	T	C	.	.	MAF_INRAE=11.667
NC_035102.1	3144729	.	G	T	.	.	MAF_INRAE=18.333
NC_035102.1	3144742	.	G	A	.	.	MAF_USDA=1.765
NC_035102.1	3144787	.	T	A	.	.	MAF_USDA=1.639
NC_035102.1	3144846	.	G	T	.	.	MAF_USDA=2.459
NC_035102.1	3144880	.	C	T	.	.	MAF_USDA=2.941
NC_035102.1	3144881	.	G	C	.	.	MAF_INRAE=38.608;MAF_USDA=35.882
NC_035102.1	3145050	.	C	T	.	.	MAF_USDA=2.459
NC_035102.1	3145098	.	A	G	.	.	MAF_INRAE=10.759;MAF_USDA=17.647
NC_035102.1	3145271	.	G	T	.	.	MAF_USDA=2.941
NC_035102.1	3145282	.	A	C	.	.	MAF_INRAE=15.789
NC_035102.1	3145327	.	C	T	.	.	MAF_USDA=1.639
NC_035102.1	3145409	.	G	A	.	.	MAF_USDA=1.639
NC_035102.1	3145410	.	A	G	.	.	MAF_USDA=17.059
NC_035102.1	3145435	.	C	T	.	.	MAF_INRAE=17.722;MAF_USDA=7.377
NC_035102.1	3145470	.	T	C	.	.	MAF_USDA=1.639
NC_035102.1	3145553	.	C	A	.	.	MAF_INRAE=4.167;MAF_USDA=2.083
NC_035102.1	3145963	.	G	A	.	.	MAF_USDA=1.639
NC_035102.1	3146038	.	T	A	.	.	MAF_USDA=17.213
NC_035102.1	3146045	.	G	A	.	.	MAF_INRAE=12.658;MAF_USDA=14.118
NC_035102.1	3146052	.	T	C	.	.	MAF_INRAE=7.5;MAF_USDA=9.836
NC_035102.1	3146061	.	A	T	.	.	MAF_USDA=3.279
NC_035102.1	3146077	.	A	G	.	.	MAF_USDA=4.167
NC_035102.1	3146245	.	G	A	.	.	MAF_INRAE=4.167
NC_035102.1	3146272	.	ACG	ACT	.	.	MAF_USDA=33.333
NC_035102.1	3146542	.	C	T	.	.	MAF_INRAE=2.5
NC_035102.1	3146550	.	A	G	.	.	MAF_INRAE=3.333;MAF_USDA=1.639
NC_035102.1	3146552	.	T	C	.	.	MAF_INRAE=3.333
NC_035102.1	3146564	.	C	T	.	.	MAF_INRAE=3.333
NC_035102.1	3146627	.	A	T	.	.	MAF_USDA=3.279
NC_035102.1	3146961	.	C	G	.	.	MAF_INRAE=15.789
NC_035102.1	3147014	.	A	G	.	.	MAF_INRAE=18.354;MAF_USDA=7.377
NC_035102.1	3147023	.	C	T	.	.	MAF_INRAE=12.658;MAF_USDA=13.529
NC_035102.1	3147178	.	C	A	.	.	MAF_USDA=3.279
NC_035102.1	3147195	.	T	C	.	.	MAF_USDA=1.639
NC_035102.1	3147408	.	G	A	.	.	MAF_USDA=1.639
NC_035102.1	3147438	.	A	T	.	.	MAF_INRAE=6.962
NC_035102.1	3147439	.	A	T	.	.	MAF_INRAE=2.5
NC_035102.1	3147440	.	G	C	.	.	MAF_INRAE=18.354;MAF_USDA=6.557
NC_035102.1	3147503	.	T	A	.	.	MAF_USDA=9.412
NC_035102.1	3147673	.	C	T	.	.	MAF_INRAE=11.392;MAF_USDA=14.118
NC_035102.1	3147790	.	G	A	.	.	MAF_USDA=8.333
NC_035102.1	3147853	.	A	T	.	.	MAF_USDA=2.459
NC_035102.1	3148061	.	G	A	.	.	MAF_INRAE=7.5;MAF_USDA=3.279
NC_035102.1	3148071	.	G	T	.	.	MAF_INRAE=7.5
NC_035102.1	3148111	.	A	G	.	.	MAF_USDA=1.639
NC_035102.1	3148152	.	A	T	.	.	MAF_INRAE=46.835;MAF_USDA=14.118
NC_035102.1	3148231	.	A	G	.	.	MAF_INRAE=4.167;MAF_USDA=2.083
NC_035102.1	3148420	.	T	C	.	.	MAF_USDA=20.0
NC_035102.1	3148445	.	A	G	.	.	MAF_USDA=17.059
NC_035102.1	3148598	.	G	T	.	.	MAF_USDA=1.639
NC_035102.1	3148759	.	C	T	.	.	MAF_USDA=3.279
NC_035102.1	3148849	.	C	A	.	.	MAF_INRAE=13.291;MAF_USDA=14.118
NC_035102.1	3148951	.	C	A	.	.	MAF_USDA=5.738
NC_035102.1	3148982	.	T	A	.	.	MAF_USDA=8.824
NC_035102.1	3149022	.	C	T	.	.	MAF_USDA=2.083
NC_035102.1	3149064	.	G	A	.	.	MAF_USDA=2.459
NC_035102.1	3149379	.	G	T	.	.	MAF_USDA=2.459
NC_035102.1	3149454	.	T	C	.	.	MAF_USDA=1.639
NC_035102.1	3149467	.	G	A	.	.	MAF_INRAE=15.789
NC_035102.1	3149521	.	G	T	.	.	MAF_INRAE=46.203;MAF_USDA=14.118
NC_035102.1	3149574	.	T	G	.	.	MAF_USDA=1.639
NC_035102.1	3149745	.	C	A	.	.	MAF_USDA=2.459
NC_035102.1	3149813	.	C	T	.	.	MAF_INRAE=5.263;MAF_USDA=18.235
NC_035102.1	3149876	.	T	C	.	.	MAF_INRAE=12.658;MAF_USDA=22.941
NC_035102.1	3149900	.	A	C	.	.	MAF_INRAE=19.167;MAF_USDA=7.377
NC_035102.1	3149904	.	T	G	.	.	MAF_USDA=21.176
NC_035102.1	3149915	.	G	C	.	.	MAF_INRAE=15.789
NC_035102.1	3149927	.	G	C	.	.	MAF_USDA=17.647
NC_035102.1	3150126	.	A	T	.	.	MAF_USDA=7.377
NC_035102.1	3150147	.	C	A	.	.	MAF_USDA=1.639
NC_035102.1	3150159	.	C	A	.	.	MAF_INRAE=13.291;MAF_USDA=18.824
NC_035102.1	3150160	.	G	A	.	.	MAF_INRAE=17.722;MAF_USDA=2.459
NC_035102.1	3150181	.	C	T	.	.	MAF_INRAE=1.667;MAF_USDA=7.377
NC_035102.1	3150191	.	C	T	.	.	MAF_INRAE=1.667;MAF_USDA=6.557
NC_035102.1	3150206	.	C	T	.	.	MAF_USDA=8.197
NC_035102.1	3150210	.	G	T	.	.	MAF_USDA=8.197
NC_035102.1	3150211	.	A	G	.	.	MAF_USDA=8.197
NC_035102.1	3150217	.	T	C	.	.	MAF_USDA=11.475
NC_035102.1	3150235	.	T	G	.	.	MAF_USDA=13.115
NC_035102.1	3150252	.	A	G	.	.	MAF_USDA=11.475
NC_035102.1	3150271	.	T	C	.	.	MAF_INRAE=12.025;MAF_USDA=25.294
NC_035102.1	3150273	.	T	C	.	.	MAF_USDA=12.295
NC_035102.1	3150278	.	A	T	.	.	MAF_USDA=11.475
NC_035102.1	3150290	.	A	T	.	.	MAF_INRAE=20.253;MAF_USDA=27.647
NC_035102.1	3150303	.	A	C	.	.	MAF_USDA=9.836
NC_035102.1	3150315	.	A	G	.	.	MAF_USDA=4.918
NC_035102.1	3150344	.	A	C	.	.	MAF_USDA=9.016
NC_035102.1	3150371	.	C	T	.	.	MAF_USDA=10.656
NC_035102.1	3150406	.	A	T	.	.	MAF_USDA=25.294
NC_035102.1	3150409	.	G	C	.	.	MAF_USDA=14.706
NC_035102.1	3150430	.	C	A	.	.	MAF_USDA=1.639
NC_035102.1	3150448	.	C	T	.	.	MAF_USDA=12.941
NC_035102.1	3150469	.	T	A	.	.	MAF_USDA=17.059
NC_035102.1	3150490	.	C	T	.	.	MAF_USDA=10.417
NC_035102.1	3150492	.	A	G	.	.	MAF_USDA=17.647
NC_035102.1	3150496	.	A	C	.	.	MAF_USDA=18.235
NC_035102.1	3150497	.	C	A	.	.	MAF_INRAE=2.5;MAF_USDA=9.836
NC_035102.1	3150507	.	G	T	.	.	MAF_USDA=6.25
NC_035102.1	3150518	.	T	A	.	.	MAF_INRAE=2.5;MAF_USDA=9.016
NC_035102.1	3150520	.	T	G	.	.	MAF_USDA=4.098
NC_035102.1	3150525	.	T	G	.	.	MAF_USDA=14.754
NC_035102.1	3150529	.	C	A	.	.	MAF_USDA=15.882
NC_035102.1	3150532	.	T	C	.	.	MAF_USDA=10.656
NC_035102.1	3150544	.	T	A	.	.	MAF_USDA=18.033
NC_035102.1	3150550	.	G	A	.	.	MAF_USDA=8.197
NC_035102.1	3150556	.	A	T	.	.	MAF_USDA=3.279
NC_035102.1	3150561	.	G	A	.	.	MAF_USDA=8.333
NC_035102.1	3150599	.	A	G	.	.	MAF_USDA=18.852
NC_035102.1	3150769	.	C	T	.	.	MAF_USDA=6.557
NC_035102.1	3150867	.	T	C	.	.	MAF_USDA=2.459
NC_035102.1	3150957	.	T	C	.	.	MAF_USDA=2.459
NC_035102.1	3151024	.	T	C	.	.	MAF_USDA=2.459
NC_035102.1	3151034	.	G	A	.	.	MAF_USDA=6.25
NC_035102.1	3151316	.	A	G	.	.	MAF_USDA=1.639
NC_035102.1	3151351	.	C	G	.	.	MAF_USDA=2.459
NC_035102.1	3151556	.	G	A	.	.	MAF_USDA=1.639
NC_035102.1	3151572	.	A	C	.	.	MAF_USDA=1.639
NC_035102.1	3151596	.	A	C	.	.	MAF_INRAE=18.354;MAF_USDA=1.639
NC_035102.1	3151697	.	A	T	.	.	MAF_INRAE=19.62;MAF_USDA=23.529
NC_035102.1	3151703	.	C	T	.	.	MAF_INRAE=18.987;MAF_USDA=6.557
NC_035102.1	3151760	.	A	G	.	.	MAF_USDA=1.639
NC_035102.1	3151816	.	G	A	.	.	MAF_USDA=17.647
NC_035102.1	3151855	.	G	T	.	.	MAF_USDA=1.639
NC_035102.1	3151856	.	A	G	.	.	MAF_USDA=1.639
NC_035102.1	3151902	.	A	G	.	.	MAF_USDA=1.667
NC_035102.1	3151912	.	A	G	.	.	MAF_INRAE=18.354;MAF_USDA=4.237
NC_035102.1	3151929	.	T	A	.	.	MAF_INRAE=12.658;MAF_USDA=13.855
NC_035102.1	3152115	.	A	C	.	.	MAF_USDA=1.639
NC_035102.1	3152122	.	T	A	.	.	MAF_USDA=2.459
NC_035102.1	3152282	.	G	C	.	.	MAF_USDA=1.639
NC_035102.1	3152291	.	A	C	.	.	MAF_INRAE=22.152;MAF_USDA=9.016
NC_035102.1	3152426	.	G	A	.	.	MAF_USDA=4.918
NC_035102.1	3152436	.	A	T	.	.	MAF_USDA=1.639
NC_035102.1	3152508	.	G	A	.	.	MAF_USDA=1.639
NC_035102.1	3152623	.	G	T	.	.	MAF_USDA=2.459
NC_035102.1	3152671	.	C	A	.	.	MAF_USDA=2.083
NC_035102.1	3152672	.	A	C	.	.	MAF_INRAE=18.987;MAF_USDA=12.5
NC_035102.1	3152681	.	T	A	.	.	MAF_INRAE=11.667;MAF_USDA=31.25
NC_035102.1	3152829	.	A	G	.	.	MAF_INRAE=18.354;MAF_USDA=25.294
NC_035102.1	3152853	.	T	G	.	.	MAF_INRAE=31.646;MAF_USDA=39.412
NC_035102.1	3152884	.	T	C	.	.	MAF_USDA=2.459
NC_035102.1	3152939	.	C	T	.	.	MAF_USDA=1.639
NC_035102.1	3153044	.	A	G	.	.	MAF_USDA=2.459
NC_035102.1	3153091	.	A	G	.	.	MAF_INRAE=18.354;MAF_USDA=10.656
NC_035102.1	3153108	.	A	G	.	.	MAF_USDA=2.459
NC_035102.1	3153204	.	T	C	.	.	MAF_INRAE=11.392;MAF_USDA=14.706
NC_035102.1	3153284	.	C	T	.	.	MAF_USDA=1.639
NC_035102.1	3153438	.	G	T	.	.	MAF_INRAE=18.354;MAF_USDA=11.475
NC_035102.1	3153458	.	G	A	.	.	MAF_INRAE=18.354;MAF_USDA=10.656
NC_035102.1	3153548	.	C	A	.	.	MAF_USDA=1.639
NC_035102.1	3153698	.	C	T	.	.	MAF_USDA=1.667
NC_035102.1	3153807	.	A	G	.	.	MAF_USDA=1.639
NC_035102.1	3153863	.	C	G	.	.	MAF_INRAE=47.368
NC_035102.1	3154185	.	A	C	.	.	MAF_INRAE=7.5;MAF_USDA=3.279
NC_035102.1	3154307	.	C	T	.	.	MAF_INRAE=12.658;MAF_USDA=31.25
NC_035102.1	3154386	.	C	T	.	.	MAF_USDA=1.639
NC_035102.1	3154470	.	A	G	.	.	MAF_USDA=3.279
NC_035102.1	3154577	.	C	A	.	.	MAF_USDA=4.118
NC_035102.1	3154629	.	A	C	.	.	MAF_INRAE=47.468;MAF_USDA=14.583
NC_035102.1	3154630	.	T	G	.	.	MAF_INRAE=12.5;MAF_USDA=18.293
NC_035102.1	3154687	.	G	T	.	.	MAF_INRAE=15.789;MAF_USDA=1.639
NC_035102.1	3154966	.	G	T	.	.	MAF_USDA=2.459
NC_035102.1	3155101	.	A	G	.	.	MAF_USDA=3.279
NC_035102.1	3155153	.	G	A	.	.	MAF_INRAE=6.667;MAF_USDA=5.738
NC_035102.1	3155321	.	C	T	.	.	MAF_USDA=1.639
NC_035102.1	3155442	.	T	C	.	.	MAF_USDA=1.639
NC_035102.1	3155514	.	T	A	.	.	MAF_INRAE=11.392;MAF_USDA=14.706
NC_035102.1	3155523	.	T	C	.	.	MAF_USDA=1.639
NC_035102.1	3155793	.	G	A	.	.	MAF_USDA=3.529
NC_035102.1	3155878	.	C	T	.	.	MAF_INRAE=10.759;MAF_USDA=14.118
NC_035102.1	3155893	.	G	C	.	.	MAF_INRAE=18.987;MAF_USDA=10.656
NC_035102.1	3156051	.	T	A	.	.	MAF_USDA=1.786
NC_035102.1	3156309	.	T	C	.	.	MAF_USDA=1.639
NC_035102.1	3156342	.	C	T	.	.	MAF_USDA=18.235
NC_035102.1	3156343	.	G	T	.	.	MAF_USDA=9.016
NC_035102.1	3156362	.	T	C	.	.	MAF_USDA=1.639
NC_035102.1	3156395	.	T	G	.	.	MAF_INRAE=11.392;MAF_USDA=32.941
NC_035102.1	3156506	.	T	G	.	.	MAF_USDA=1.639
NC_035102.1	3156649	.	C	A	.	.	MAF_USDA=6.25
NC_035102.1	3156650	.	C	T	.	.	MAF_USDA=6.25
NC_035102.1	3156666	.	C	T	.	.	MAF_USDA=1.639
NC_035102.1	3156697	.	A	C	.	.	MAF_INRAE=11.392;MAF_USDA=48.235
NC_035102.1	3156732	.	T	C	.	.	MAF_USDA=1.667
NC_035102.1	3156742	.	G	A	.	.	MAF_USDA=15.882
NC_035102.1	3156747	.	T	C	.	.	MAF_USDA=15.882
NC_035102.1	3156760	.	A	G	.	.	MAF_USDA=15.294
NC_035102.1	3156763	.	T	A	.	.	MAF_USDA=15.294
NC_035102.1	3156821	.	C	A	.	.	MAF_INRAE=12.658;MAF_USDA=14.118
NC_035102.1	3156850	.	T	G	.	.	MAF_USDA=1.639
NC_035102.1	3156854	.	C	A	.	.	MAF_INRAE=46.835;MAF_USDA=14.706
NC_035102.1	3156857	.	G	T	.	.	MAF_INRAE=28.333;MAF_USDA=31.765
NC_035102.1	3156863	.	G	T	.	.	MAF_INRAE=6.962
NC_035102.1	3156927	.	C	T	.	.	MAF_INRAE=18.354;MAF_USDA=7.377
NC_035102.1	3156976	.	T	A	.	.	MAF_USDA=1.639
NC_035102.1	3157054	.	G	T	.	.	MAF_INRAE=47.368;MAF_USDA=18.75
NC_035102.1	3157058	.	T	A	.	.	MAF_INRAE=12.5;MAF_USDA=33.333
NC_035102.1	3157169	.	C	T	.	.	MAF_USDA=1.639
NC_035102.1	3157196	.	G	C	.	.	MAF_USDA=1.639
NC_035102.1	3157300	.	C	A	.	.	MAF_USDA=14.706
NC_035102.1	3157343	.	A	G	.	.	MAF_USDA=1.639
NC_035102.1	3157388	.	A	C	.	.	MAF_USDA=1.639
NC_035102.1	3157403	.	T	G	.	.	MAF_INRAE=13.291;MAF_USDA=36.471
NC_035102.1	3157461	.	C	A	.	.	MAF_USDA=5.294
NC_035102.1	3157483	.	C	A	.	.	MAF_USDA=4.167
NC_035102.1	3157547	.	T	A	.	.	MAF_USDA=6.25
NC_035102.1	3157560	.	A	T	.	.	MAF_USDA=1.639
NC_035102.1	3157561	.	A	T	.	.	MAF_USDA=1.639
NC_035102.1	3157651	.	G	T	.	.	MAF_USDA=1.639
NC_035102.1	3157672	.	C	A	.	.	MAF_INRAE=24.051;MAF_USDA=31.765
NC_035102.1	3157710	.	C	T	.	.	MAF_INRAE=45.0;MAF_USDA=14.881
NC_035102.1	3157711	.	G	A	.	.	MAF_USDA=1.667
NC_035102.1	3157859	.	C	A	.	.	MAF_USDA=4.706
NC_035102.1	3157864	.	C	T	.	.	MAF_INRAE=7.5;MAF_USDA=3.279
NC_035102.1	3157887	.	C	T	.	.	MAF_USDA=16.471
NC_035102.1	3158014	.	C	T	.	.	MAF_INRAE=4.167
NC_035102.1	3158092	.	G	A	.	.	MAF_INRAE=4.167;MAF_USDA=2.083
NC_035102.1	3158097	.	A	C	.	.	MAF_INRAE=11.392;MAF_USDA=15.882
NC_035102.1	3158209	.	G	A	.	.	MAF_USDA=2.459
NC_035102.1	3158246	.	A	G	.	.	MAF_USDA=2.459
NC_035102.1	3158344	.	G	A	.	.	MAF_USDA=1.639
NC_035102.1	3158368	.	G	A	.	.	MAF_USDA=4.706
NC_035102.1	3158424	.	C	G	.	.	MAF_USDA=1.639
NC_035102.1	3158552	.	C	A	.	.	MAF_USDA=15.294
NC_035102.1	3158628	.	C	T	.	.	MAF_USDA=7.059
NC_035102.1	3158693	.	C	T	.	.	MAF_INRAE=15.789
NC_035102.1	3158728	.	A	G	.	.	MAF_INRAE=46.835;MAF_USDA=14.706
NC_035102.1	3158730	.	C	T	.	.	MAF_USDA=1.639
NC_035102.1	3158737	.	C	A	.	.	MAF_USDA=1.639
NC_035102.1	3158758	.	G	T	.	.	MAF_USDA=17.647
NC_035102.1	3158806	.	G	A	.	.	MAF_USDA=6.557
NC_035102.1	3158896	.	A	C	.	.	MAF_INRAE=10.759;MAF_USDA=48.824
NC_035102.1	3158918	.	T	C	.	.	MAF_USDA=3.279
NC_035102.1	3158928	.	C	A	.	.	MAF_USDA=1.639
NC_035102.1	3158958	.	A	T	.	.	MAF_USDA=1.639
NC_035102.1	3159003	.	C	G	.	.	MAF_INRAE=8.333
NC_035102.1	3159016	.	G	T	.	.	MAF_INRAE=17.722;MAF_USDA=2.459
NC_035102.1	3159052	.	A	G	.	.	MAF_USDA=1.639
NC_035102.1	3159149	.	C	T	.	.	MAF_USDA=5.294
NC_035102.1	3159241	.	A	G	.	.	MAF_USDA=6.25
NC_035102.1	3159288	.	G	C	.	.	MAF_USDA=4.098
NC_035102.1	3159323	.	A	G	.	.	MAF_USDA=1.639
NC_035102.1	3159344	.	G	T	.	.	MAF_USDA=1.639
NC_035102.1	3159409	.	C	A	.	.	MAF_USDA=2.353
NC_035102.1	3159592	.	T	G	.	.	MAF_USDA=5.294
NC_035102.1	3159684	.	T	C	.	.	MAF_USDA=16.471
NC_035102.1	3160139	.	C	G	.	.	MAF_INRAE=29.747;MAF_USDA=14.754
NC_035102.1	3160170	.	A	T	.	.	MAF_INRAE=18.987
NC_035102.1	3160171	.	A	T	.	.	MAF_INRAE=10.833;MAF_USDA=31.25
NC_035102.1	3160185	.	G	A	.	.	MAF_USDA=1.639
NC_035102.1	3160227	.	G	A	.	.	MAF_INRAE=12.658;MAF_USDA=18.235
NC_035102.1	3160258	.	A	C	.	.	MAF_INRAE=11.667;MAF_USDA=12.353
NC_035102.1	3160302	.	A	T	.	.	MAF_INRAE=12.025;MAF_USDA=18.824
NC_035102.1	3160432	.	G	A	.	.	MAF_USDA=6.557
NC_035102.1	3160467	.	T	G	.	.	MAF_INRAE=13.291;MAF_USDA=38.824
NC_035102.1	3160509	.	A	T	.	.	MAF_INRAE=46.203;MAF_USDA=14.118
NC_035102.1	3160855	.	T	C	.	.	MAF_INRAE=24.684;MAF_USDA=31.765
NC_035102.1	3160959	.	C	T	.	.	MAF_USDA=4.098
NC_035102.1	3161065	.	C	A	.	.	MAF_USDA=5.882
NC_035102.1	3161092	.	C	G	.	.	MAF_INRAE=45.57;MAF_USDA=13.529
NC_035102.1	3161129	.	C	T	.	.	MAF_INRAE=12.658;MAF_USDA=20.588
NC_035102.1	3161168	.	T	C	.	.	MAF_USDA=4.706
NC_035102.1	3161197	.	A	T	.	.	MAF_USDA=1.639
NC_035102.1	3161200	.	C	T	.	.	MAF_INRAE=28.481;MAF_USDA=15.574
NC_035102.1	3161209	.	A	C	.	.	MAF_USDA=2.459
NC_035102.1	3161211	.	G	A	.	.	MAF_USDA=10.588
NC_035102.1	3161270	.	T	G	.	.	MAF_USDA=2.459
NC_035102.1	3161302	.	T	G	.	.	MAF_INRAE=28.481;MAF_USDA=15.574
NC_035102.1	3161314	.	T	A	.	.	MAF_INRAE=46.835;MAF_USDA=14.118
NC_035102.1	3161316	.	T	C	.	.	MAF_INRAE=45.0;MAF_USDA=14.118
NC_035102.1	3161320	.	G	A	.	.	MAF_INRAE=45.0;MAF_USDA=17.059
NC_035102.1	3161504	.	C	T	.	.	MAF_USDA=12.941
NC_035102.1	3161653	.	T	A	.	.	MAF_INRAE=5.0
NC_035102.1	3161786	.	G	T	.	.	MAF_USDA=1.639
NC_035102.1	3161880	.	T	C	.	.	MAF_USDA=2.459
NC_035102.1	3162071	.	G	A	.	.	MAF_USDA=1.639
NC_035102.1	3162079	.	G	C	.	.	MAF_INRAE=24.051;MAF_USDA=45.882
NC_035102.1	3162162	.	C	A	.	.	MAF_USDA=14.118
NC_035102.1	3162208	.	T	C	.	.	MAF_INRAE=12.658;MAF_USDA=19.412
NC_035102.1	3162221	.	C	A	.	.	MAF_USDA=14.118
NC_035102.1	3162504	.	C	A	.	.	MAF_USDA=27.059
NC_035102.1	3162733	.	A	C	.	.	MAF_USDA=9.836
NC_035102.1	3162777	.	A	C	.	.	MAF_USDA=2.459
NC_035102.1	3162888	.	C	T	.	.	MAF_INRAE=46.203;MAF_USDA=29.412
NC_035102.1	3163027	.	T	C	.	.	MAF_USDA=2.459
NC_035102.1	3163218	.	C	G	.	.	MAF_USDA=1.639
NC_035102.1	3163255	.	A	C	.	.	MAF_USDA=6.557
NC_035102.1	3163275	.	G	T	.	.	MAF_USDA=1.639
NC_035102.1	3163356	.	A	T	.	.	MAF_USDA=2.459
NC_035102.1	3163383	.	A	G	.	.	MAF_USDA=21.765
NC_035102.1	3163453	.	C	T	.	.	MAF_USDA=2.459
NC_035102.1	3163512	.	A	T	.	.	MAF_USDA=22.353
NC_035102.1	3163527	.	A	G	.	.	MAF_INRAE=4.167;MAF_USDA=2.083
NC_035102.1	3163537	.	C	A	.	.	MAF_USDA=3.279
NC_035102.1	3163672	.	A	C	.	.	MAF_USDA=1.639
NC_035102.1	3163749	.	T	C	.	.	MAF_USDA=4.706
NC_035102.1	3163779	.	T	C	.	.	MAF_USDA=1.765
NC_035102.1	3163811	.	C	T	.	.	MAF_INRAE=12.658;MAF_USDA=14.706
NC_035102.1	3163812	.	G	A	.	.	MAF_USDA=1.639
NC_035102.1	3163983	.	T	G	.	.	MAF_USDA=1.639
NC_035102.1	3164035	.	T	A	.	.	MAF_INRAE=29.114;MAF_USDA=11.475
NC_035102.1	3164119	.	A	C	.	.	MAF_USDA=37.5
NC_035102.1	3164120	.	A	T	.	.	MAF_INRAE=45.0;MAF_USDA=37.5
NC_035102.1	3164142	.	C	A	.	.	MAF_USDA=1.639
NC_035102.1	3164143	.	T	G	.	.	MAF_USDA=1.639
NC_035102.1	3164369	.	C	T	.	.	MAF_USDA=3.279
NC_035102.1	3164370	.	A	T	.	.	MAF_USDA=4.098
NC_035102.1	3164623	.	G	A	.	.	MAF_USDA=22.353
NC_035102.1	3164639	.	T	G	.	.	MAF_USDA=1.639
NC_035102.1	3164784	.	A	G	.	.	MAF_INRAE=46.835;MAF_USDA=49.412
NC_035102.1	3164811	.	C	A	.	.	MAF_USDA=1.639
NC_035102.1	3164830	.	C	A	.	.	MAF_INRAE=12.025;MAF_USDA=14.118
NC_035102.1	3164899	.	C	T	.	.	MAF_USDA=21.765
NC_035102.1	3164911	.	A	G	.	.	MAF_USDA=1.639
NC_035102.1	3164985	.	A	G	.	.	MAF_INRAE=39.873
NC_035102.1	3165021	.	T	C	.	.	MAF_USDA=3.529
NC_035102.1	3165039	.	T	C	.	.	MAF_INRAE=43.333;MAF_USDA=50.0
NC_035102.1	3165221	.	G	A	.	.	MAF_INRAE=45.833;MAF_USDA=18.75
NC_035102.1	3165297	.	A	C	.	.	MAF_USDA=1.639
NC_035102.1	3165298	.	T	C	.	.	MAF_INRAE=42.5;MAF_USDA=18.75
NC_035102.1	3165320	.	T	G	.	.	MAF_USDA=1.639
NC_035102.1	3165330	.	A	G	.	.	MAF_INRAE=36.842
NC_035102.1	3165431	.	T	A	.	.	MAF_USDA=20.833
NC_035102.1	3165446	.	A	T	.	.	MAF_USDA=8.824
NC_035102.1	3165528	.	G	T	.	.	MAF_USDA=2.083
NC_035102.1	3165588	.	G	C	.	.	MAF_USDA=39.583
NC_035102.1	3165624	.	A	C	.	.	MAF_USDA=39.13
NC_035102.1	3166261	.	T	A	.	.	MAF_INRAE=8.333
NC_035102.1	3166385	.	G	T	.	.	MAF_INRAE=47.468;MAF_USDA=44.643
NC_035102.1	3166518	.	T	C	.	.	MAF_INRAE=28.481;MAF_USDA=10.833
NC_035102.1	3166553	.	C	T	.	.	MAF_INRAE=46.835;MAF_USDA=44.048
NC_035102.1	3166599	.	C	T	.	.	MAF_USDA=4.167
NC_035102.1	3166698	.	T	G	.	.	MAF_USDA=22.941
NC_035102.1	3166744	.	T	G	.	.	MAF_INRAE=47.468;MAF_USDA=46.471
NC_035102.1	3166745	.	C	T	.	.	MAF_INRAE=45.833;MAF_USDA=46.471
NC_035102.1	3166766	.	A	G	.	.	MAF_USDA=21.765
NC_035102.1	3166773	.	C	A	.	.	MAF_INRAE=10.759;MAF_USDA=14.118
NC_035102.1	3166788	.	G	A	.	.	MAF_USDA=1.639
NC_035102.1	3167000	.	C	A	.	.	MAF_USDA=5.882
NC_035102.1	3167097	.	T	G	.	.	MAF_USDA=22.941
NC_035102.1	3167139	.	A	G	.	.	MAF_INRAE=46.203;MAF_USDA=47.647
NC_035102.1	3167239	.	C	G	.	.	MAF_USDA=22.353
NC_035102.1	3167272	.	C	T	.	.	MAF_USDA=2.459
NC_035102.1	3167273	.	G	A	.	.	MAF_USDA=1.639
NC_035102.1	3167282	.	A	G	.	.	MAF_USDA=21.765
NC_035102.1	3167313	.	T	C	.	.	MAF_USDA=27.059
NC_035102.1	3167523	.	T	G	.	.	MAF_USDA=1.639
NC_035102.1	3167529	.	T	C	.	.	MAF_INRAE=47.468;MAF_USDA=48.824
NC_035102.1	3167564	.	A	G	.	.	MAF_INRAE=47.468;MAF_USDA=47.647
NC_035102.1	3167566	.	A	T	.	.	MAF_USDA=4.098
NC_035102.1	3167632	.	A	G	.	.	MAF_INRAE=6.962
NC_035102.1	3167658	.	C	T	.	.	MAF_INRAE=46.203;MAF_USDA=48.235
NC_035102.1	3167811	.	A	G	.	.	MAF_USDA=1.639
NC_035102.1	3167832	.	C	G	.	.	MAF_INRAE=46.203;MAF_USDA=27.647
NC_035102.1	3167967	.	A	G	.	.	MAF_INRAE=47.468;MAF_USDA=48.235
NC_035102.1	3167989	.	T	A	.	.	MAF_INRAE=47.468;MAF_USDA=47.647
NC_035102.1	3168006	.	C	A	.	.	MAF_USDA=5.882
NC_035102.1	3168015	.	T	A	.	.	MAF_USDA=18.824
NC_035102.1	3168073	.	C	A	.	.	MAF_INRAE=4.167;MAF_USDA=2.083
NC_035102.1	3168095	.	G	A	.	.	MAF_INRAE=47.468;MAF_USDA=49.412
NC_035102.1	3168133	.	A	T	.	.	MAF_INRAE=17.089;MAF_USDA=1.639
NC_035102.1	3168245	.	C	T	.	.	MAF_USDA=4.918
NC_035102.1	3168253	.	C	A	.	.	MAF_USDA=2.941
NC_035102.1	3168258	.	G	A	.	.	MAF_INRAE=23.418;MAF_USDA=9.412
NC_035102.1	3168396	.	A	G	.	.	MAF_INRAE=46.203;MAF_USDA=48.235
NC_035102.1	3168428	.	A	C	.	.	MAF_INRAE=17.089;MAF_USDA=1.639
NC_035102.1	3168444	.	A	G	.	.	MAF_INRAE=5.063;MAF_USDA=12.295
NC_035102.1	3168451	.	G	A	.	.	MAF_INRAE=47.468;MAF_USDA=42.623
NC_035102.1	3168480	.	C	T	.	.	MAF_USDA=22.353
NC_035102.1	3168553	.	G	A	.	.	MAF_INRAE=46.835;MAF_USDA=15.294
NC_035102.1	3168558	.	T	G	.	.	MAF_USDA=2.459
NC_035102.1	3168679	.	C	A	.	.	MAF_USDA=22.941
NC_035102.1	3168731	.	A	G	.	.	MAF_INRAE=39.873;MAF_USDA=14.706
NC_035102.1	3168802	.	T	C	.	.	MAF_USDA=4.098
NC_035102.1	3168851	.	A	C	.	.	MAF_INRAE=46.203;MAF_USDA=30.0
NC_035102.1	3168875	.	C	A	.	.	MAF_USDA=3.279
NC_035102.1	3168880	.	G	A	.	.	MAF_INRAE=46.203;MAF_USDA=30.0
NC_035102.1	3168926	.	C	G	.	.	MAF_INRAE=4.167;MAF_USDA=2.083
NC_035102.1	3168988	.	A	C	.	.	MAF_INRAE=46.835;MAF_USDA=48.824
NC_035102.1	3169015	.	T	C	.	.	MAF_INRAE=46.203;MAF_USDA=29.412
NC_035102.1	3169021	.	C	T	.	.	MAF_INRAE=46.835;MAF_USDA=48.824
NC_035102.1	3169078	.	T	A	.	.	MAF_USDA=22.353
NC_035102.1	3169083	.	T	C	.	.	MAF_USDA=1.639
NC_035102.1	3169173	.	G	A	.	.	MAF_USDA=9.836
NC_035102.1	3169176	.	G	C	.	.	MAF_INRAE=3.165
NC_035102.1	3169240	.	T	C	.	.	MAF_USDA=6.557
NC_035102.1	3169242	.	T	C	.	.	MAF_USDA=2.941
NC_035102.1	3169245	.	C	A	.	.	MAF_USDA=6.557
NC_035102.1	3169340	.	A	T	.	.	MAF_USDA=2.459
NC_035102.1	3169385	.	T	C	.	.	MAF_USDA=4.098
NC_035102.1	3169434	.	G	T	.	.	MAF_USDA=11.765
NC_035102.1	3169501	.	G	T	.	.	MAF_INRAE=46.835;MAF_USDA=28.824
NC_035102.1	3169512	.	T	A	.	.	MAF_USDA=6.25
NC_035102.1	3169559	.	A	G	.	.	MAF_USDA=11.765
NC_035102.1	3169725	.	G	A	.	.	MAF_USDA=4.098
NC_035102.1	3169853	.	C	T	.	.	MAF_INRAE=1.667;MAF_USDA=1.639
NC_035102.1	3169864	.	C	T	.	.	MAF_INRAE=4.167;MAF_USDA=2.083
NC_035102.1	3169865	.	G	A	.	.	MAF_USDA=2.459
NC_035102.1	3169917	.	T	G	.	.	MAF_INRAE=44.937;MAF_USDA=14.118
NC_035102.1	3170048	.	T	G	.	.	MAF_INRAE=12.025;MAF_USDA=14.706
NC_035102.1	3170311	.	C	T	.	.	MAF_INRAE=17.089;MAF_USDA=14.706
NC_035102.1	3170318	.	C	A	.	.	MAF_USDA=21.765
NC_035102.1	3170375	.	A	G	.	.	MAF_USDA=4.098
NC_035102.1	3170566	.	G	T	.	.	MAF_INRAE=15.789
NC_035102.1	3170633	.	A	C	.	.	MAF_INRAE=46.835;MAF_USDA=47.059
NC_035102.1	3170669	.	C	T	.	.	MAF_USDA=1.639
NC_035102.1	3170716	.	G	C	.	.	MAF_INRAE=5.063;MAF_USDA=13.115
NC_035102.1	3170897	.	G	A	.	.	MAF_USDA=1.639
NC_035102.1	3170898	.	G	A	.	.	MAF_USDA=1.639
NC_035102.1	3170974	.	C	A	.	.	MAF_USDA=4.098
NC_035102.1	3170996	.	T	A	.	.	MAF_INRAE=46.835;MAF_USDA=29.412
NC_035102.1	3171028	.	G	A	.	.	MAF_USDA=2.459
NC_035102.1	3171258	.	A	G	.	.	MAF_INRAE=7.595;MAF_USDA=10.0
NC_035102.1	3171306	.	C	T	.	.	MAF_INRAE=46.203;MAF_USDA=29.412
NC_035102.1	3171409	.	C	G	.	.	MAF_USDA=1.639
NC_035102.1	3171519	.	T	C	.	.	MAF_USDA=6.557
NC_035102.1	3171541	.	G	A	.	.	MAF_INRAE=1.667;MAF_USDA=6.557
NC_035102.1	3171630	.	G	T	.	.	MAF_USDA=1.765
NC_035102.1	3171809	.	C	T	.	.	MAF_INRAE=46.203;MAF_USDA=28.824
NC_035102.1	3172295	.	T	G	.	.	MAF_INRAE=6.962
NC_035102.1	3172349	.	C	A	.	.	MAF_INRAE=14.557;MAF_USDA=13.69
NC_035102.1	3172634	.	C	A	.	.	MAF_USDA=1.639
NC_035102.1	3172725	.	T	C	.	.	MAF_USDA=1.639
NC_035102.1	3172976	.	G	A	.	.	MAF_USDA=22.353
NC_035102.1	3173182	.	G	A	.	.	MAF_USDA=21.765
NC_035102.1	3173259	.	A	C	.	.	MAF_INRAE=47.468;MAF_USDA=48.235
NC_035102.1	3173358	.	T	A	.	.	MAF_INRAE=46.835;MAF_USDA=50.0
NC_035102.1	3173696	.	C	A	.	.	MAF_USDA=1.639
NC_035102.1	3173948	.	T	G	.	.	MAF_USDA=1.639
NC_035102.1	3174053	.	G	A	.	.	MAF_USDA=4.167
NC_035102.1	3174113	.	A	G	.	.	MAF_INRAE=46.203;MAF_USDA=47.59
NC_035102.1	3174214	.	G	A	.	.	MAF_USDA=1.667
NC_035102.1	3174337	.	G	A	.	.	MAF_USDA=6.25
NC_035102.1	3174395	.	C	A	.	.	MAF_INRAE=12.658;MAF_USDA=13.529
NC_035102.1	3174465	.	G	A	.	.	MAF_INRAE=17.089;MAF_USDA=2.976
NC_035102.1	3174551	.	C	T	.	.	MAF_USDA=1.639
NC_035102.1	3174601	.	A	T	.	.	MAF_USDA=6.25
NC_035102.1	3174622	.	G	A	.	.	MAF_INRAE=22.152;MAF_USDA=17.059
NC_035102.1	3174634	.	A	G	.	.	MAF_INRAE=18.354;MAF_USDA=14.118
NC_035102.1	3174778	.	T	A	.	.	MAF_USDA=1.639
NC_035102.1	3174915	.	A	C,G	.	.	MAF_INRAE=15.789
NC_035102.1	3174980	.	C	A	.	.	MAF_INRAE=47.468;MAF_USDA=47.647
NC_035102.1	3175179	.	G	A	.	.	MAF_USDA=1.639
NC_035102.1	3175328	.	C	T	.	.	MAF_USDA=1.639
NC_035102.1	3175338	.	A	C	.	.	MAF_USDA=5.294
NC_035102.1	3175357	.	C	A	.	.	MAF_USDA=1.639
NC_035102.1	3175375	.	T	A	.	.	MAF_USDA=1.639
NC_035102.1	3175424	.	A	C	.	.	MAF_INRAE=46.835;MAF_USDA=14.118
NC_035102.1	3175429	.	A	T	.	.	MAF_INRAE=47.368;MAF_USDA=47.059
NC_035102.1	3175430	.	A	C	.	.	MAF_USDA=47.059
NC_035102.1	3176087	.	G	C	.	.	MAF_USDA=20.833
NC_035102.1	3176238	.	G	A	.	.	MAF_INRAE=47.368;MAF_USDA=45.882
NC_035102.1	3176359	.	A	C	.	.	MAF_USDA=11.765
NC_035102.1	3176452	.	A	T	.	.	MAF_USDA=34.706
NC_035102.1	3176462	.	A	T	.	.	MAF_USDA=1.639
NC_035102.1	3176690	.	A	T	.	.	MAF_INRAE=46.203;MAF_USDA=44.118
NC_035102.1	3176752	.	C	G	.	.	MAF_INRAE=1.667;MAF_USDA=2.459
NC_035102.1	3176893	.	T	A	.	.	MAF_USDA=2.941
NC_035102.1	3177057	.	C	G	.	.	MAF_INRAE=47.468;MAF_USDA=45.294
NC_035102.1	3177168	.	G	T	.	.	MAF_INRAE=3.797
NC_035102.1	3177245	.	A	G	.	.	MAF_INRAE=17.722;MAF_USDA=15.294
NC_035102.1	3177255	.	C	T	.	.	MAF_INRAE=47.468;MAF_USDA=45.294
NC_035102.1	3177256	.	A	T	.	.	MAF_INRAE=45.833;MAF_USDA=45.294
NC_035102.1	3177265	.	C	T	.	.	MAF_INRAE=7.5;MAF_USDA=3.279
NC_035102.1	3177287	.	T	G	.	.	MAF_USDA=1.639
NC_035102.1	3177293	.	A	C	.	.	MAF_USDA=1.639
NC_035102.1	3177356	.	C	A	.	.	MAF_USDA=3.279
NC_035102.1	3177446	.	C	T	.	.	MAF_INRAE=30.38;MAF_USDA=29.412
NC_035102.1	3177467	.	A	C	.	.	MAF_USDA=1.639
NC_035102.1	3177528	.	C	A	.	.	MAF_INRAE=47.468;MAF_USDA=45.294
NC_035102.1	3177604	.	T	A	.	.	MAF_USDA=14.583
NC_035102.1	3177605	.	G	T	.	.	MAF_USDA=14.583
NC_035102.1	3177612	.	T	A	.	.	MAF_INRAE=1.667;MAF_USDA=6.557
NC_035102.1	3177742	.	T	A	.	.	MAF_INRAE=47.468;MAF_USDA=45.294
NC_035102.1	3177773	.	C	T	.	.	MAF_USDA=3.279
NC_035102.1	3177809	.	A	G	.	.	MAF_USDA=2.459
NC_035102.1	3177833	.	C	T	.	.	MAF_USDA=1.639
NC_035102.1	3177861	.	T	G	.	.	MAF_INRAE=3.797
NC_035102.1	3177886	.	T	C	.	.	MAF_INRAE=46.203;MAF_USDA=46.471
NC_035102.1	3177933	.	T	C	.	.	MAF_INRAE=47.468;MAF_USDA=45.294
NC_035102.1	3178001	.	A	C	.	.	MAF_INRAE=47.468;MAF_USDA=45.882
NC_035102.1	3178083	.	G	A	.	.	MAF_INRAE=48.101;MAF_USDA=44.706
NC_035102.1	3178103	.	C	T	.	.	MAF_INRAE=48.101;MAF_USDA=45.294
NC_035102.1	3178252	.	A	G	.	.	MAF_INRAE=46.203;MAF_USDA=45.294
NC_035102.1	3178254	.	A	G	.	.	MAF_INRAE=44.167;MAF_USDA=45.294
NC_035102.1	3178347	.	G	A	.	.	MAF_USDA=16.667
NC_035102.1	3178421	.	G	T	.	.	MAF_USDA=1.639
NC_035102.1	3178430	.	C	T	.	.	MAF_INRAE=47.468;MAF_USDA=45.294
NC_035102.1	3178463	.	G	T	.	.	MAF_INRAE=47.468;MAF_USDA=45.294
NC_035102.1	3178484	.	G	T	.	.	MAF_INRAE=46.835;MAF_USDA=43.529
NC_035102.1	3178499	.	T	A	.	.	MAF_INRAE=47.468;MAF_USDA=44.706
NC_035102.1	3178515	.	G	T	.	.	MAF_USDA=8.824
NC_035102.1	3178540	.	G	A	.	.	MAF_INRAE=47.468;MAF_USDA=45.882
NC_035102.1	3178573	.	C	T	.	.	MAF_INRAE=47.468;MAF_USDA=44.706
NC_035102.1	3178587	.	G	A	.	.	MAF_INRAE=15.789
NC_035102.1	3178591	.	G	A	.	.	MAF_INRAE=1.667;MAF_USDA=1.639
NC_035102.1	3178668	.	C	T	.	.	MAF_INRAE=46.835;MAF_USDA=45.882
NC_035102.1	3178744	.	G	T	.	.	MAF_USDA=5.294
NC_035102.1	3178751	.	G	C	.	.	MAF_USDA=4.706
NC_035102.1	3178769	.	T	C	.	.	MAF_INRAE=15.789;MAF_USDA=8.197
NC_035102.1	3178897	.	A	C	.	.	MAF_USDA=22.353
NC_035102.1	3179069	.	G	A	.	.	MAF_INRAE=7.595;MAF_USDA=10.588
NC_035102.1	3179409	.	G	A	.	.	MAF_INRAE=47.468;MAF_USDA=43.529
NC_035102.1	3179634	.	A	T	.	.	MAF_INRAE=46.835;MAF_USDA=32.353
NC_035102.1	3179730	.	A	T	.	.	MAF_INRAE=7.5;MAF_USDA=3.279
NC_035102.1	3179745	.	T	G	.	.	MAF_INRAE=15.789
NC_035102.1	3179760	.	G	A	.	.	MAF_USDA=3.279
NC_035102.1	3179775	.	C	T	.	.	MAF_USDA=1.639
NC_035102.1	3179987	.	T	A	.	.	MAF_INRAE=7.595;MAF_USDA=18.75
NC_035102.1	3179988	.	A	G	.	.	MAF_USDA=1.639
NC_035102.1	3180246	.	C	T	.	.	MAF_USDA=2.459
NC_035102.1	3180411	.	C	A	.	.	MAF_INRAE=47.468;MAF_USDA=43.529
NC_035102.1	3180415	.	C	A	.	.	MAF_USDA=21.176
NC_035102.1	3180631	.	A	T	.	.	MAF_USDA=2.459
NC_035102.1	3180632	.	C	A	.	.	MAF_USDA=2.459
NC_035102.1	3180646	.	T	A	.	.	MAF_USDA=2.459
NC_035102.1	3180710	.	T	C	.	.	MAF_INRAE=1.667
NC_035102.1	3180727	.	T	C	.	.	MAF_USDA=6.25
NC_035102.1	3180742	.	T	A	.	.	MAF_INRAE=17.722;MAF_USDA=4.098
NC_035102.1	3180743	.	T	A	.	.	MAF_INRAE=18.333;MAF_USDA=5.738
NC_035102.1	3180744	.	A	T	.	.	MAF_INRAE=29.747;MAF_USDA=20.0
NC_035102.1	3180892	.	G	T	.	.	MAF_USDA=2.083
NC_035102.1	3181132	.	C	G	.	.	MAF_USDA=3.279
NC_035102.1	3181188	.	A	G	.	.	MAF_INRAE=47.468;MAF_USDA=45.882
NC_035102.1	3181270	.	C	T	.	.	MAF_INRAE=47.468;MAF_USDA=44.706
NC_035102.1	3181331	.	C	G	.	.	MAF_INRAE=47.468;MAF_USDA=43.529
NC_035102.1	3181617	.	T	C	.	.	MAF_INRAE=47.368;MAF_USDA=42.857
NC_035102.1	3181627	.	G	A	.	.	MAF_INRAE=47.368;MAF_USDA=37.5
NC_035102.1	3181849	.	A	G	.	.	MAF_INRAE=46.835;MAF_USDA=37.5
NC_035102.1	3182076	.	T	A	.	.	MAF_USDA=6.25
NC_035102.1	3182182	.	A	C	.	.	MAF_USDA=1.639
NC_035102.1	3182328	.	C	T	.	.	MAF_INRAE=12.025;MAF_USDA=13.529
NC_035102.1	3182513	.	A	G	.	.	MAF_INRAE=7.595;MAF_USDA=11.176
NC_035102.1	3182541	.	C	T	.	.	MAF_USDA=5.738
NC_035102.1	3182668	.	C	T	.	.	MAF_INRAE=46.203;MAF_USDA=45.882
NC_035102.1	3182713	.	G	A	.	.	MAF_INRAE=4.167;MAF_USDA=1.765
NC_035102.1	3182725	.	C	T	.	.	MAF_INRAE=7.595;MAF_USDA=11.765
NC_035102.1	3182973	.	G	T	.	.	MAF_INRAE=48.101;MAF_USDA=45.294
NC_035102.1	3183181	.	C	A	.	.	MAF_INRAE=47.368;MAF_USDA=43.976
NC_035102.1	3183262	.	A	C	.	.	MAF_USDA=4.167
NC_035102.1	3184901	.	G	A	.	.	MAF_INRAE=44.937;MAF_USDA=46.951
NC_035102.1	3184973	.	G	A	.	.	MAF_INRAE=7.5;MAF_USDA=3.279
NC_035102.1	3185193	.	T	A	.	.	MAF_INRAE=11.667;MAF_USDA=12.353
NC_035102.1	3185297	.	A	G	.	.	MAF_INRAE=47.468;MAF_USDA=45.294
NC_035102.1	3185356	.	A	C	.	.	MAF_INRAE=46.835;MAF_USDA=44.706
NC_035102.1	3185634	.	C	T	.	.	MAF_INRAE=49.367;MAF_USDA=28.235
NC_035102.1	3185707	.	G	A	.	.	MAF_INRAE=47.468;MAF_USDA=44.118
NC_035102.1	3185708	.	C	T	.	.	MAF_USDA=1.639
NC_035102.1	3185793	.	G	A	.	.	MAF_INRAE=15.789
NC_035102.1	3185955	.	A	G	.	.	MAF_INRAE=45.57;MAF_USDA=45.294
NC_035102.1	3186097	.	A	C	.	.	MAF_USDA=44.706
NC_035102.1	3186767	.	T	C	.	.	MAF_USDA=6.471
NC_035102.1	3186834	.	G	T	.	.	MAF_USDA=1.639
NC_035102.1	3186869	.	C	T	.	.	MAF_INRAE=15.19;MAF_USDA=2.459
NC_035102.1	3187256	.	G	C	.	.	MAF_USDA=1.639
NC_035102.1	3187453	.	T	C	.	.	MAF_INRAE=47.468;MAF_USDA=44.118
NC_035102.1	3187749	.	A	C	.	.	MAF_INRAE=5.063;MAF_USDA=8.197
NC_035102.1	3187756	.	T	A	.	.	MAF_USDA=2.459
NC_035102.1	3187757	.	T	A	.	.	MAF_USDA=3.279
NC_035102.1	3187758	.	T	A	.	.	MAF_INRAE=7.595;MAF_USDA=16.471
NC_035102.1	3187759	.	A	T	.	.	MAF_INRAE=47.468;MAF_USDA=42.941
NC_035102.1	3187760	.	A	T	.	.	MAF_INRAE=45.833;MAF_USDA=47.647
NC_035102.1	3187761	.	A	T	.	.	MAF_INRAE=45.833;MAF_USDA=48.235
NC_035102.1	3187763	.	T	A	.	.	MAF_USDA=2.459
NC_035102.1	3187816	.	G	A	.	.	MAF_INRAE=15.19;MAF_USDA=14.118
NC_035102.1	3187846	.	C	T	.	.	MAF_INRAE=45.57;MAF_USDA=45.882
NC_035102.1	3187919	.	G	A	.	.	MAF_USDA=18.235
NC_035102.1	3187942	.	A	G	.	.	MAF_INRAE=17.089;MAF_USDA=1.639
NC_035102.1	3187991	.	G	A	.	.	MAF_USDA=1.639
NC_035102.1	3187998	.	A	C	.	.	MAF_USDA=4.167
NC_035102.1	3188028	.	G	A	.	.	MAF_INRAE=13.924;MAF_USDA=14.118
NC_035102.1	3188186	.	C	T	.	.	MAF_USDA=1.639
NC_035102.1	3188190	.	G	A	.	.	MAF_USDA=1.639
NC_035102.1	3188264	.	G	T	.	.	MAF_USDA=1.639
NC_035102.1	3188270	.	G	C	.	.	MAF_INRAE=46.835;MAF_USDA=44.706
NC_035102.1	3188311	.	G	A	.	.	MAF_INRAE=47.468;MAF_USDA=44.706
NC_035102.1	3188330	.	A	G	.	.	MAF_USDA=1.639
NC_035102.1	3188372	.	C	T	.	.	MAF_INRAE=47.468;MAF_USDA=44.706
NC_035102.1	3188405	.	G	T	.	.	MAF_USDA=2.459
NC_035102.1	3188444	.	G	A	.	.	MAF_USDA=1.639
NC_035102.1	3188466	.	C	A	.	.	MAF_USDA=1.639
NC_035102.1	3188471	.	G	A	.	.	MAF_USDA=1.639
NC_035102.1	3188654	.	G	A	.	.	MAF_INRAE=17.089;MAF_USDA=1.667
NC_035102.1	3188680	.	A	T	.	.	MAF_INRAE=4.167;MAF_USDA=1.19
NC_035102.1	3188850	.	G	A	.	.	MAF_USDA=6.557
NC_035102.1	3188869	.	G	A	.	.	MAF_INRAE=39.873;MAF_USDA=14.118
NC_035102.1	3188883	.	G	T	.	.	MAF_USDA=1.639
NC_035102.1	3188908	.	T	C	.	.	MAF_USDA=1.639
NC_035102.1	3188958	.	G	C	.	.	MAF_INRAE=46.835;MAF_USDA=45.294
NC_035102.1	3188960	.	C	T	.	.	MAF_USDA=18.235
NC_035102.1	3189183	.	C	G	.	.	MAF_INRAE=46.203;MAF_USDA=35.294
NC_035102.1	3189209	.	G	T	.	.	MAF_INRAE=36.076;MAF_USDA=41.176
NC_035102.1	3189214	.	G	A	.	.	MAF_USDA=1.639
NC_035102.1	3189215	.	A	T	.	.	MAF_USDA=1.639
NC_035102.1	3189320	.	G	A	.	.	MAF_USDA=1.639
NC_035102.1	3189397	.	GAGCTTGCCTCG	GAGCTTGCCTCT	.	.	MAF_USDA=37.5
NC_035102.1	3189408	.	G	T	.	.	MAF_INRAE=47.468
NC_035102.1	3189537	.	A	T	.	.	MAF_INRAE=46.835;MAF_USDA=45.294
NC_035102.1	3189602	.	T	C	.	.	MAF_INRAE=47.468;MAF_USDA=43.529
NC_035102.1	3189672	.	G	T	.	.	MAF_USDA=2.459
NC_035102.1	3189719	.	A	T	.	.	MAF_USDA=3.279
NC_035102.1	3189734	.	G	T	.	.	MAF_USDA=4.098
NC_035102.1	3189750	.	A	G	.	.	MAF_USDA=1.667
NC_035102.1	3189800	.	A	G	.	.	MAF_INRAE=47.468;MAF_USDA=43.529
NC_035102.1	3189938	.	C	T	.	.	MAF_USDA=1.639
NC_035102.1	3189956	.	C	T	.	.	MAF_INRAE=47.468;MAF_USDA=45.294
NC_035102.1	3189974	.	A	G	.	.	MAF_USDA=1.765
NC_035102.1	3190053	.	G	A	.	.	MAF_USDA=1.639
NC_035102.1	3190077	.	A	T	.	.	MAF_USDA=3.529
NC_035102.1	3190121	.	G	A	.	.	MAF_USDA=6.25
NC_035102.1	3190161	.	C	A	.	.	MAF_USDA=20.833
NC_035102.1	3190162	.	A	C	.	.	MAF_USDA=16.667
NC_035102.1	3190225	.	G	T	.	.	MAF_USDA=3.279
NC_035102.1	3190298	.	T	C	.	.	MAF_INRAE=47.468;MAF_USDA=44.706
NC_035102.1	3190303	.	C	A	.	.	MAF_USDA=1.639
NC_035102.1	3190430	.	T	C	.	.	MAF_USDA=4.098
NC_035102.1	3190482	.	T	C	.	.	MAF_INRAE=47.468;MAF_USDA=45.294
NC_035102.1	3190800	.	T	G	.	.	MAF_INRAE=47.468;MAF_USDA=43.529
NC_035102.1	3190810	.	C	T	.	.	MAF_INRAE=48.734;MAF_USDA=37.5
NC_035102.1	3190861	.	A	G	.	.	MAF_INRAE=48.101;MAF_USDA=46.471
NC_035102.1	3190899	.	G	A	.	.	MAF_INRAE=47.468;MAF_USDA=45.882
NC_035102.1	3190914	.	A	G	.	.	MAF_INRAE=7.5;MAF_USDA=2.459
NC_035102.1	3190915	.	C	G	.	.	MAF_INRAE=47.468;MAF_USDA=46.471
NC_035102.1	3190964	.	G	A	.	.	MAF_USDA=4.098
NC_035102.1	3191029	.	C	T	.	.	MAF_INRAE=48.101;MAF_USDA=44.706
NC_035102.1	3191157	.	A	T	.	.	MAF_USDA=3.279
NC_035102.1	3191184	.	A	G	.	.	MAF_INRAE=5.063;MAF_USDA=8.197
NC_035102.1	3191408	.	C	T	.	.	MAF_INRAE=47.468;MAF_USDA=47.647
NC_035102.1	3191447	.	G	A	.	.	MAF_USDA=3.279
NC_035102.1	3191514	.	G	T	.	.	MAF_USDA=2.459
NC_035102.1	3191565	.	T	A	.	.	MAF_USDA=4.167
NC_035102.1	3191572	.	G	T	.	.	MAF_INRAE=15.19;MAF_USDA=15.294
NC_035102.1	3191579	.	A	G	.	.	MAF_USDA=15.574
NC_035102.1	3191639	.	A	C	.	.	MAF_INRAE=46.835;MAF_USDA=48.214
NC_035102.1	3191659	.	A	G	.	.	MAF_INRAE=1.667;MAF_USDA=1.639
NC_035102.1	3191665	.	C	T	.	.	MAF_INRAE=17.089
NC_035102.1	3191900	.	C	T	.	.	MAF_INRAE=7.595;MAF_USDA=10.588
NC_035102.1	3191932	.	G	A	.	.	MAF_USDA=4.167
NC_035102.1	3191967	.	C	T	.	.	MAF_USDA=2.459
NC_035102.1	3191985	.	T	C	.	.	MAF_USDA=6.25
NC_035102.1	3192023	.	G	A	.	.	MAF_USDA=2.941
NC_035102.1	3192110	.	G	T	.	.	MAF_INRAE=47.468;MAF_USDA=45.882
NC_035102.1	3192125	.	T	G	.	.	MAF_INRAE=47.468;MAF_USDA=44.706
NC_035102.1	3192267	.	A	G	.	.	MAF_INRAE=46.203;MAF_USDA=46.471
NC_035102.1	3192271	.	T	C	.	.	MAF_INRAE=44.167;MAF_USDA=45.294
NC_035102.1	3192399	.	C	T	.	.	MAF_USDA=11.765
NC_035102.1	3192533	.	G	A	.	.	MAF_USDA=1.639
NC_035102.1	3192541	.	T	C	.	.	MAF_INRAE=47.468;MAF_USDA=37.705
NC_035102.1	3192590	.	C	T	.	.	MAF_USDA=5.294
NC_035102.1	3192691	.	T	C	.	.	MAF_INRAE=5.063;MAF_USDA=8.197
NC_035102.1	3192852	.	T	G	.	.	MAF_USDA=1.639
NC_035102.1	3192962	.	G	A	.	.	MAF_INRAE=17.722
NC_035102.1	3193061	.	A	G	.	.	MAF_INRAE=45.0
NC_035102.1	3193098	.	C	A	.	.	MAF_INRAE=7.595;MAF_USDA=11.176
NC_035102.1	3193164	.	T	A	.	.	MAF_USDA=6.25
NC_035102.1	3193166	.	C	A	.	.	MAF_USDA=6.25
NC_035102.1	3193254	.	G	A	.	.	MAF_USDA=3.279
NC_035102.1	3193267	.	C	T	.	.	MAF_USDA=2.459
NC_035102.1	3193425	.	G	C	.	.	MAF_INRAE=47.468;MAF_USDA=46.471
NC_035102.1	3193578	.	G	A	.	.	MAF_USDA=1.639
NC_035102.1	3193627	.	G	A	.	.	MAF_USDA=2.459
NC_035102.1	3193822	.	C	T	.	.	MAF_INRAE=47.468;MAF_USDA=45.294
NC_035102.1	3194059	.	T	C	.	.	MAF_USDA=1.639
NC_035102.1	3194072	.	A	C	.	.	MAF_INRAE=47.468;MAF_USDA=43.529
NC_035102.1	3194106	.	A	T	.	.	MAF_INRAE=47.468;MAF_USDA=45.294
NC_035102.1	3194111	.	C	A	.	.	MAF_INRAE=16.456;MAF_USDA=1.639
NC_035102.1	3194378	.	T	A	.	.	MAF_USDA=2.459
NC_035102.1	3194406	.	T	A	.	.	MAF_USDA=4.098
NC_035102.1	3194432	.	C	A	.	.	MAF_USDA=1.639
NC_035102.1	3194448	.	A	T	.	.	MAF_INRAE=46.835;MAF_USDA=14.118
NC_035102.1	3194581	.	A	C	.	.	MAF_INRAE=6.667;MAF_USDA=4.118
NC_035102.1	3194614	.	A	C	.	.	MAF_INRAE=44.167;MAF_USDA=31.25
NC_035102.1	3194629	.	T	C	.	.	MAF_INRAE=43.333
NC_035102.1	3194644	.	A	G	.	.	MAF_INRAE=1.667
NC_035102.1	3194666	.	C	T	.	.	MAF_INRAE=6.667
NC_035102.1	3194752	.	A	C	.	.	MAF_USDA=8.333
NC_035102.1	3194794	.	C	T	.	.	MAF_INRAE=5.0
NC_035102.1	3194801	.	G	A	.	.	MAF_INRAE=40.833;MAF_USDA=31.25
NC_035102.1	3194820	.	C	T	.	.	MAF_INRAE=8.333
NC_035102.1	3194824	.	G	A	.	.	MAF_INRAE=6.962;MAF_USDA=20.833
NC_035102.1	3195104	.	G	C	.	.	MAF_INRAE=1.667
NC_035102.1	3195345	.	T	A	.	.	MAF_USDA=10.588
NC_035102.1	3195353	.	G	A	.	.	MAF_USDA=37.5
NC_035102.1	3195406	.	T	A	.	.	MAF_INRAE=2.5
NC_035102.1	3195431	.	C	T	.	.	MAF_INRAE=3.333;MAF_USDA=8.333
NC_035102.1	3195437	.	T	A	.	.	MAF_INRAE=3.333
NC_035102.1	3195445	.	T	A	.	.	MAF_INRAE=1.667
NC_035102.1	3195453	.	G	A	.	.	MAF_INRAE=6.667;MAF_USDA=10.417
NC_035102.1	3195463	.	C	G	.	.	MAF_INRAE=1.667
NC_035102.1	3195533	.	A	T	.	.	MAF_INRAE=4.167
NC_035102.1	3195720	.	A	T	.	.	MAF_USDA=37.5
NC_035102.1	3195773	.	G	T	.	.	MAF_USDA=4.098
NC_035102.1	3195833	.	C	A	.	.	MAF_INRAE=15.19;MAF_USDA=22.917
NC_035102.1	3195952	.	T	A	.	.	MAF_USDA=1.667
NC_035102.1	3195972	.	A	T	.	.	MAF_USDA=6.548
NC_035102.1	3195973	.	T	C	.	.	MAF_USDA=3.333
NC_035102.1	3196001	.	G	A	.	.	MAF_USDA=6.548
NC_035102.1	3196201	.	A	T	.	.	MAF_INRAE=47.468;MAF_USDA=15.882
NC_035102.1	3196261	.	C	G	.	.	MAF_USDA=1.639
NC_035102.1	3196310	.	T	G	.	.	MAF_USDA=3.279
NC_035102.1	3196363	.	T	G	.	.	MAF_INRAE=3.797;MAF_USDA=1.639
NC_035102.1	3196567	.	A	G	.	.	MAF_USDA=2.459
NC_035102.1	3196690	.	T	A	.	.	MAF_INRAE=47.468;MAF_USDA=45.882
NC_035102.1	3196738	.	A	C	.	.	MAF_USDA=1.639
NC_035102.1	3196741	.	T	G	.	.	MAF_USDA=2.459
NC_035102.1	3196779	.	C	A	.	.	MAF_USDA=2.941
NC_035102.1	3196852	.	A	T	.	.	MAF_USDA=2.459
NC_035102.1	3196864	.	T	A	.	.	MAF_USDA=18.75
NC_035102.1	3196865	.	T	A	.	.	MAF_INRAE=44.937;MAF_USDA=39.583
NC_035102.1	3196866	.	A	T	.	.	MAF_INRAE=17.089
NC_035102.1	3197188	.	A	T	.	.	MAF_USDA=2.459
NC_035102.1	3197224	.	T	G	.	.	MAF_INRAE=47.468;MAF_USDA=46.471
NC_035102.1	3197241	.	A	T	.	.	MAF_INRAE=4.167;MAF_USDA=1.176
NC_035102.1	3197366	.	A	C	.	.	MAF_USDA=4.098
NC_035102.1	3197385	.	C	T	.	.	MAF_USDA=9.412
NC_035102.1	3197397	.	C	T	.	.	MAF_USDA=9.524
NC_035102.1	3197412	.	A	C	.	.	MAF_USDA=3.279
NC_035102.1	3197728	.	C	A	.	.	MAF_USDA=1.639
NC_035102.1	3197737	.	G	A	.	.	MAF_INRAE=7.595;MAF_USDA=12.353
NC_035102.1	3197749	.	G	T	.	.	MAF_INRAE=47.468;MAF_USDA=45.882
NC_035102.1	3197892	.	A	C	.	.	MAF_INRAE=47.468;MAF_USDA=43.529
NC_035102.1	3197988	.	G	T	.	.	MAF_INRAE=2.5
NC_035102.1	3198012	.	G	A	.	.	MAF_USDA=4.098
NC_035102.1	3198084	.	G	A	.	.	MAF_USDA=2.941
NC_035102.1	3198103	.	C	A	.	.	MAF_INRAE=47.468;MAF_USDA=44.118
NC_035102.1	3198138	.	A	T	.	.	MAF_INRAE=46.835;MAF_USDA=37.5
NC_035102.1	3198168	.	G	A	.	.	MAF_USDA=4.098
NC_035102.1	3198177	.	T	A	.	.	MAF_USDA=4.918
NC_035102.1	3198178	.	T	A	.	.	MAF_INRAE=45.833;MAF_USDA=49.412
NC_035102.1	3198184	.	T	G	.	.	MAF_USDA=5.738
NC_035102.1	3198192	.	G	A	.	.	MAF_USDA=5.738
NC_035102.1	3198200	.	T	C	.	.	MAF_USDA=8.197
NC_035102.1	3198234	.	T	G	.	.	MAF_USDA=9.836
NC_035102.1	3198241	.	C	T	.	.	MAF_USDA=9.836
NC_035102.1	3198257	.	G	A	.	.	MAF_USDA=9.016
NC_035102.1	3198258	.	G	A	.	.	MAF_USDA=3.279
NC_035102.1	3198315	.	C	G	.	.	MAF_USDA=12.5
NC_035102.1	3198320	.	A	C	.	.	MAF_INRAE=7.5;MAF_USDA=2.459
NC_035102.1	3198367	.	T	C	.	.	MAF_INRAE=22.152;MAF_USDA=13.934
NC_035102.1	3198450	.	C	T	.	.	MAF_INRAE=4.167;MAF_USDA=2.083
NC_035102.1	3198573	.	G	A	.	.	MAF_INRAE=12.658;MAF_USDA=13.529
NC_035102.1	3198615	.	G	T	.	.	MAF_INRAE=7.5;MAF_USDA=2.459
NC_035102.1	3198700	.	T	G	.	.	MAF_USDA=3.279
NC_035102.1	3198878	.	G	T	.	.	MAF_INRAE=47.468;MAF_USDA=45.294
NC_035102.1	3198900	.	T	A	.	.	MAF_INRAE=47.468;MAF_USDA=45.294
NC_035102.1	3198901	.	G	A	.	.	MAF_INRAE=45.833;MAF_USDA=45.294
NC_035102.1	3198908	.	C	A	.	.	MAF_INRAE=47.468;MAF_USDA=45.294
NC_035102.1	3198953	.	G	A	.	.	MAF_INRAE=48.101;MAF_USDA=45.294
NC_035102.1	3199094	.	C	T	.	.	MAF_USDA=7.377
NC_035102.1	3199139	.	C	T	.	.	MAF_USDA=1.639
NC_035102.1	3199146	.	C	T	.	.	MAF_INRAE=46.203;MAF_USDA=45.882
NC_035102.1	3199199	.	T	C	.	.	MAF_USDA=1.639
NC_035102.1	3199285	.	G	A	.	.	MAF_USDA=2.941
NC_035102.1	3199292	.	G	A	.	.	MAF_USDA=2.459
NC_035102.1	3199310	.	A	G	.	.	MAF_USDA=4.918
NC_035102.1	3199316	.	A	C	.	.	MAF_INRAE=42.405;MAF_USDA=45.294
NC_035102.1	3199579	.	A	G	.	.	MAF_INRAE=17.722;MAF_USDA=4.098
NC_035102.1	3199582	.	A	G	.	.	MAF_INRAE=37.342;MAF_USDA=27.059
NC_035102.1	3199632	.	T	A	.	.	MAF_USDA=1.639
NC_035102.1	3199633	.	T	G	.	.	MAF_USDA=2.459
NC_035102.1	3199672	.	T	C	.	.	MAF_USDA=7.377
NC_035102.1	3199691	.	C	A	.	.	MAF_USDA=4.918
NC_035102.1	3199695	.	G	A	.	.	MAF_USDA=4.918
NC_035102.1	3199699	.	A	G	.	.	MAF_USDA=1.639
NC_035102.1	3199702	.	T	A	.	.	MAF_USDA=4.918
NC_035102.1	3199743	.	A	C	.	.	MAF_USDA=2.459
NC_035102.1	3199744	.	C	T	.	.	MAF_USDA=3.279
NC_035102.1	3199763	.	G	A	.	.	MAF_INRAE=4.167;MAF_USDA=1.176
NC_035102.1	3199764	.	C	G	.	.	MAF_INRAE=15.789
NC_035102.1	3199840	.	G	T	.	.	MAF_USDA=1.639
NC_035102.1	3199868	.	C	T	.	.	MAF_USDA=1.639
NC_035102.1	3199919	.	A	T	.	.	MAF_USDA=1.639
NC_035102.1	3199931	.	C	T	.	.	MAF_USDA=2.941
NC_035102.1	3199932	.	C	T	.	.	MAF_INRAE=4.167;MAF_USDA=2.083
NC_035102.1	3199977	.	G	T	.	.	MAF_USDA=6.557
NC_035102.1	3200048	.	T	C	.	.	MAF_USDA=2.941
NC_035102.1	3200130	.	A	G	.	.	MAF_INRAE=45.0;MAF_USDA=41.765
NC_035102.1	3200188	.	C	T	.	.	MAF_USDA=3.529
NC_035102.1	3200397	.	A	G	.	.	MAF_INRAE=47.468;MAF_USDA=45.294
NC_035102.1	3200398	.	C	T	.	.	MAF_USDA=10.0
NC_035102.1	3200427	.	A	C	.	.	MAF_INRAE=14.557;MAF_USDA=14.118
NC_035102.1	3200511	.	A	G	.	.	MAF_USDA=3.279
NC_035102.1	3200636	.	T	A	.	.	MAF_INRAE=46.835;MAF_USDA=42.941
NC_035102.1	3200863	.	T	C	.	.	MAF_INRAE=5.063;MAF_USDA=7.377
NC_035102.1	3200874	.	T	A	.	.	MAF_INRAE=46.835;MAF_USDA=45.294
NC_035102.1	3200890	.	C	T	.	.	MAF_USDA=1.639
NC_035102.1	3200896	.	G	A	.	.	MAF_USDA=1.639
NC_035102.1	3200946	.	G	A	.	.	MAF_USDA=1.639
NC_035102.1	3201030	.	T	C	.	.	MAF_INRAE=47.468;MAF_USDA=43.529
NC_035102.1	3201116	.	T	C	.	.	MAF_USDA=6.25
NC_035102.1	3201123	.	A	G	.	.	MAF_INRAE=47.468;MAF_USDA=45.238
NC_035102.1	3201344	.	A	C	.	.	MAF_INRAE=47.468;MAF_USDA=43.529
NC_035102.1	3201357	.	A	T	.	.	MAF_USDA=1.639
NC_035102.1	3201362	.	T	A	.	.	MAF_USDA=9.016
NC_035102.1	3201363	.	A	G	.	.	MAF_USDA=9.016
NC_035102.1	3201428	.	C	A	.	.	MAF_USDA=9.016
NC_035102.1	3201451	.	G	A	.	.	MAF_USDA=2.459
NC_035102.1	3201583	.	C	A	.	.	MAF_INRAE=46.835;MAF_USDA=42.857
NC_035102.1	3201634	.	T	C	.	.	MAF_INRAE=5.263;MAF_USDA=25.0
NC_035102.1	3201716	.	A	G	.	.	MAF_USDA=1.765
NC_035102.1	3201742	.	T	A	.	.	MAF_INRAE=12.658;MAF_USDA=12.353
NC_035102.1	3201883	.	C	T	.	.	MAF_USDA=4.098
NC_035102.1	3201887	.	A	C	.	.	MAF_USDA=4.098
NC_035102.1	3201888	.	C	T	.	.	MAF_USDA=4.098
NC_035102.1	3201893	.	A	T	.	.	MAF_USDA=4.098
NC_035102.1	3201962	.	T	G	.	.	MAF_USDA=9.412
NC_035102.1	3202152	.	C	T	.	.	MAF_USDA=3.279
NC_035102.1	3202153	.	C	T	.	.	MAF_USDA=4.918
NC_035102.1	3202189	.	C	A	.	.	MAF_USDA=3.279
NC_035102.1	3202298	.	C	T	.	.	MAF_INRAE=17.089;MAF_USDA=1.639
NC_035102.1	3202361	.	G	T	.	.	MAF_INRAE=47.468;MAF_USDA=43.529
NC_035102.1	3202432	.	T	A	.	.	MAF_USDA=1.639
NC_035102.1	3202457	.	C	G	.	.	MAF_USDA=2.459
NC_035102.1	3202463	.	T	A	.	.	MAF_USDA=3.279
NC_035102.1	3202508	.	C	G	.	.	MAF_INRAE=47.468;MAF_USDA=42.353
NC_035102.1	3202546	.	C	T	.	.	MAF_INRAE=1.667
NC_035102.1	3202552	.	C	A	.	.	MAF_INRAE=47.468;MAF_USDA=45.294
NC_035102.1	3202554	.	T	A	.	.	MAF_INRAE=1.667
NC_035102.1	3202563	.	G	A	.	.	MAF_USDA=6.25
NC_035102.1	3202818	.	A	T	.	.	MAF_INRAE=47.468;MAF_USDA=42.857
NC_035102.1	3202819	.	T	C	.	.	MAF_INRAE=45.833;MAF_USDA=43.452
NC_035102.1	3202857	.	G	A	.	.	MAF_INRAE=7.5;MAF_USDA=3.279
NC_035102.1	3202960	.	T	A	.	.	MAF_USDA=2.941
NC_035102.1	3203064	.	T	G	.	.	MAF_USDA=1.639
NC_035102.1	3203089	.	G	T	.	.	MAF_INRAE=46.835;MAF_USDA=44.118
NC_035102.1	3203243	.	G	T	.	.	MAF_USDA=2.941
NC_035102.1	3203417	.	T	G	.	.	MAF_USDA=2.459
NC_035102.1	3203753	.	C	A	.	.	MAF_INRAE=4.167;MAF_USDA=2.083
NC_035102.1	3203788	.	G	A	.	.	MAF_USDA=4.098
NC_035102.1	3203789	.	G	T	.	.	MAF_USDA=2.459
NC_035102.1	3203816	.	C	A	.	.	MAF_USDA=9.016
NC_035102.1	3204025	.	G	A	.	.	MAF_USDA=25.0
NC_035102.1	3204094	.	C	T	.	.	MAF_INRAE=6.667;MAF_USDA=2.083
NC_035102.1	3204247	.	T	A	.	.	MAF_USDA=14.407
NC_035102.1	3204380	.	G	A	.	.	MAF_INRAE=3.797;MAF_USDA=1.639
NC_035102.1	3204432	.	T	C	.	.	MAF_INRAE=15.789
NC_035102.1	3204527	.	G	T	.	.	MAF_USDA=1.639
NC_035102.1	3204654	.	G	C	.	.	MAF_USDA=4.098
NC_035102.1	3204658	.	A	G	.	.	MAF_USDA=3.279
NC_035102.1	3204769	.	A	T	.	.	MAF_INRAE=7.5
NC_035102.1	3204789	.	G	A	.	.	MAF_USDA=1.639
NC_035102.1	3204826	.	A	T	.	.	MAF_USDA=1.639
NC_035102.1	3204828	.	T	C	.	.	MAF_INRAE=4.167
NC_035102.1	3204893	.	C	T	.	.	MAF_USDA=1.639
NC_035102.1	3205171	.	T	G	.	.	MAF_USDA=1.639
NC_035102.1	3205185	.	A	C	.	.	MAF_INRAE=15.789
NC_035102.1	3205242	.	T	A	.	.	MAF_INRAE=15.823
NC_035102.1	3205284	.	G	A	.	.	MAF_USDA=5.738
NC_035102.1	3205287	.	G	C	.	.	MAF_INRAE=45.57;MAF_USDA=22.353
NC_035102.1	3205331	.	G	A	.	.	MAF_INRAE=15.823
NC_035102.1	3205593	.	A	G	.	.	MAF_USDA=2.459
NC_035102.1	3205681	.	C	A	.	.	MAF_USDA=8.333
NC_035102.1	3205694	.	A	G	.	.	MAF_USDA=1.639
NC_035102.1	3205820	.	C	A	.	.	MAF_USDA=3.279
NC_035102.1	3205825	.	C	A	.	.	MAF_USDA=3.279
NC_035102.1	3205829	.	C	T	.	.	MAF_USDA=1.639
NC_035102.1	3205831	.	T	G	.	.	MAF_USDA=1.639
NC_035102.1	3205857	.	T	C	.	.	MAF_USDA=1.639
NC_035102.1	3205917	.	G	T	.	.	MAF_INRAE=6.962
NC_035102.1	3206265	.	G	A	.	.	MAF_USDA=2.941
NC_035102.1	3206324	.	G	T	.	.	MAF_INRAE=12.658;MAF_USDA=12.5
NC_035102.1	3206327	.	G	C	.	.	MAF_USDA=4.167
NC_035102.1	3206364	.	T	A	.	.	MAF_USDA=12.5
NC_035102.1	3206389	.	C	A	.	.	MAF_USDA=10.588
NC_035102.1	3206395	.	C	A	.	.	MAF_USDA=3.279
NC_035102.1	3206466	.	C	T	.	.	MAF_USDA=1.639
NC_035102.1	3206497	.	A	T	.	.	MAF_USDA=2.941
NC_035102.1	3206503	.	G	C	.	.	MAF_INRAE=7.595;MAF_USDA=10.588
NC_035102.1	3206715	.	C	A	.	.	MAF_INRAE=15.823;MAF_USDA=13.529
NC_035102.1	3206830	.	G	T	.	.	MAF_USDA=4.167
NC_035102.1	3207123	.	G	T	.	.	MAF_USDA=1.639
NC_035102.1	3207157	.	T	A	.	.	MAF_INRAE=20.833
NC_035102.1	3207159	.	T	A	.	.	MAF_INRAE=47.368
NC_035102.1	3207189	.	G	A	.	.	MAF_INRAE=7.5;MAF_USDA=3.279
NC_035102.1	3207203	.	T	C	.	.	MAF_USDA=1.639
NC_035102.1	3207232	.	G	T	.	.	MAF_USDA=6.25
NC_035102.1	3207436	.	A	C	.	.	MAF_INRAE=23.418;MAF_USDA=49.412
NC_035102.1	3207464	.	A	C	.	.	MAF_USDA=4.098
NC_035102.1	3207542	.	G	A	.	.	MAF_USDA=1.639
NC_035102.1	3207548	.	G	T	.	.	MAF_USDA=2.083
NC_035102.1	3207587	.	A	C	.	.	MAF_USDA=4.167
NC_035102.1	3207657	.	T	A	.	.	MAF_USDA=4.098
NC_035102.1	3207686	.	T	A	.	.	MAF_USDA=6.25
NC_035102.1	3207696	.	T	C	.	.	MAF_USDA=4.918
NC_035102.1	3207711	.	C	T	.	.	MAF_INRAE=4.167;MAF_USDA=2.083
NC_035102.1	3207853	.	T	G	.	.	MAF_USDA=1.667
NC_035102.1	3207915	.	T	G	.	.	MAF_USDA=2.5
NC_035102.1	3208153	.	C	T	.	.	MAF_INRAE=5.263;MAF_USDA=20.833
NC_035102.1	3209095	.	T	C	.	.	MAF_INRAE=3.797
NC_035102.1	3209128	.	G	A	.	.	MAF_USDA=1.639
NC_035102.1	3209163	.	G	A	.	.	MAF_INRAE=4.167;MAF_USDA=2.083
NC_035102.1	3209174	.	C	A	.	.	MAF_USDA=8.824
NC_035102.1	3209200	.	T	C	.	.	MAF_USDA=1.639
NC_035102.1	3209356	.	G	T	.	.	MAF_INRAE=7.5;MAF_USDA=3.279
NC_035102.1	3209433	.	G	A	.	.	MAF_USDA=2.941
NC_035102.1	3209556	.	C	T	.	.	MAF_USDA=2.459
NC_035102.1	3209674	.	C	G	.	.	MAF_USDA=1.765
NC_035102.1	3209675	.	A	T	.	.	MAF_USDA=1.765
NC_035102.1	3209678	.	C	T	.	.	MAF_INRAE=4.167;MAF_USDA=1.176
NC_035102.1	3209733	.	T	G	.	.	MAF_INRAE=48.101;MAF_USDA=20.0
NC_035102.1	3209937	.	T	C	.	.	MAF_USDA=1.639
NC_035102.1	3210023	.	T	G	.	.	MAF_USDA=1.639
NC_035102.1	3210093	.	T	G	.	.	MAF_INRAE=7.5
NC_035102.1	3210251	.	A	C	.	.	MAF_INRAE=23.418;MAF_USDA=48.81
NC_035102.1	3210342	.	T	C	.	.	MAF_USDA=12.5
NC_035102.1	3210616	.	G	T	.	.	MAF_USDA=1.667
NC_035102.1	3210646	.	T	C	.	.	MAF_USDA=5.0
NC_035102.1	3210834	.	G	A	.	.	MAF_USDA=2.976
NC_035102.1	3210956	.	C	T	.	.	MAF_USDA=3.333
NC_035102.1	3210994	.	G	A	.	.	MAF_USDA=3.333
NC_035102.1	3211004	.	G	A	.	.	MAF_INRAE=5.0;MAF_USDA=4.167
NC_035102.1	3211052	.	G	A	.	.	MAF_INRAE=44.937;MAF_USDA=23.81
NC_035102.1	3211300	.	C	A	.	.	MAF_USDA=5.0
NC_035102.1	3211428	.	G	A	.	.	MAF_INRAE=12.658;MAF_USDA=12.5
NC_035102.1	3211486	.	G	C	.	.	MAF_USDA=3.333
NC_035102.1	3211537	.	G	A	.	.	MAF_USDA=5.0
NC_035102.1	3211605	.	T	G	.	.	MAF_INRAE=15.823;MAF_USDA=13.69
NC_035102.1	3211684	.	T	G	.	.	MAF_INRAE=4.167;MAF_USDA=1.19
NC_035102.1	3211705	.	G	A	.	.	MAF_USDA=1.667
NC_035102.1	3211736	.	T	A	.	.	MAF_USDA=5.833
NC_035102.1	3211818	.	A	T	.	.	MAF_INRAE=15.789
NC_035102.1	3211837	.	A	G	.	.	MAF_USDA=2.976
NC_035102.1	3211933	.	T	C	.	.	MAF_USDA=6.25
NC_035102.1	3212139	.	G	T	.	.	MAF_USDA=1.639
NC_035102.1	3212165	.	G	T	.	.	MAF_INRAE=15.789
NC_035102.1	3212230	.	G	T	.	.	MAF_INRAE=15.789
NC_035102.1	3212249	.	C	T	.	.	MAF_INRAE=7.5
NC_035102.1	3212459	.	T	A	.	.	MAF_INRAE=3.333
NC_035102.1	3212462	.	C	A	.	.	MAF_INRAE=3.333
NC_035102.1	3212550	.	C	T	.	.	MAF_USDA=1.786
NC_035102.1	3212629	.	C	T	.	.	MAF_USDA=3.333
NC_035102.1	3212630	.	G	A	.	.	MAF_USDA=2.5
NC_035102.1	3212634	.	A	T	.	.	MAF_INRAE=5.063;MAF_USDA=12.5
NC_035102.1	3212742	.	G	A	.	.	MAF_USDA=2.5
NC_035102.1	3212809	.	C	T	.	.	MAF_INRAE=4.167;MAF_USDA=1.19
NC_035102.1	3212936	.	A	C	.	.	MAF_INRAE=29.114;MAF_USDA=43.452
NC_035102.1	3212937	.	A	T	.	.	MAF_INRAE=10.127;MAF_USDA=5.952
NC_035102.1	3212938	.	T	A	.	.	MAF_USDA=3.333
NC_035102.1	3212975	.	C	T	.	.	MAF_USDA=5.833
NC_035102.1	3213252	.	T	C	.	.	MAF_USDA=1.667
NC_035102.1	3213359	.	A	T	.	.	MAF_INRAE=6.962;MAF_USDA=6.25
NC_035102.1	3213520	.	A	T	.	.	MAF_USDA=8.235
NC_035102.1	3213537	.	C	T	.	.	MAF_USDA=3.279
NC_035102.1	3213682	.	C	A	.	.	MAF_INRAE=4.167;MAF_USDA=2.083
NC_035102.1	3213722	.	A	C	.	.	MAF_USDA=8.824
NC_035102.1	3213723	.	G	T	.	.	MAF_INRAE=29.114;MAF_USDA=43.529
NC_035102.1	3213759	.	C	T	.	.	MAF_INRAE=29.114;MAF_USDA=40.588
NC_035102.1	3213846	.	A	G	.	.	MAF_INRAE=4.167;MAF_USDA=2.083
NC_035102.1	3213953	.	G	A	.	.	MAF_USDA=1.639
NC_035102.1	3213997	.	T	G	.	.	MAF_INRAE=5.063;MAF_USDA=18.235
NC_035102.1	3214040	.	T	A	.	.	MAF_USDA=2.459
NC_035102.1	3214058	.	T	G	.	.	MAF_INRAE=4.167;MAF_USDA=2.083
NC_035102.1	3214086	.	C	T	.	.	MAF_USDA=4.098
NC_035102.1	3214169	.	A	T	.	.	MAF_USDA=2.459
NC_035102.1	3214182	.	C	G	.	.	MAF_USDA=2.941
NC_035102.1	3214261	.	G	T	.	.	MAF_INRAE=5.063;MAF_USDA=8.197
NC_035102.1	3214275	.	T	C	.	.	MAF_INRAE=15.789
NC_035102.1	3214282	.	G	A	.	.	MAF_INRAE=23.418;MAF_USDA=18.824
NC_035102.1	3214396	.	G	T	.	.	MAF_INRAE=2.5;MAF_USDA=8.333
NC_035102.1	3214398	.	C	T	.	.	MAF_INRAE=2.5;MAF_USDA=8.333
NC_035102.1	3214411	.	A	G	.	.	MAF_INRAE=29.114;MAF_USDA=42.353
NC_035102.1	3214549	.	G	C	.	.	MAF_INRAE=5.063;MAF_USDA=11.475
NC_035102.1	3214576	.	C	T	.	.	MAF_USDA=6.557
NC_035102.1	3214809	.	G	C	.	.	MAF_USDA=1.639
NC_035102.1	3215103	.	T	G	.	.	MAF_INRAE=5.063;MAF_USDA=20.588
NC_035102.1	3215137	.	G	A	.	.	MAF_USDA=3.279
NC_035102.1	3215162	.	C	T	.	.	MAF_USDA=4.098
NC_035102.1	3215520	.	C	T	.	.	MAF_USDA=6.471
NC_035102.1	3215599	.	A	T	.	.	MAF_USDA=1.639
NC_035102.1	3215707	.	G	C	.	.	MAF_INRAE=4.167;MAF_USDA=1.176
NC_035102.1	3215724	.	T	G	.	.	MAF_USDA=2.459
NC_035102.1	3215772	.	A	T	.	.	MAF_INRAE=20.833;MAF_USDA=37.5
NC_035102.1	3215774	.	G	T	.	.	MAF_INRAE=20.833;MAF_USDA=27.083
NC_035102.1	3215780	.	C	T	.	.	MAF_USDA=1.639
NC_035102.1	3215812	.	A	G	.	.	MAF_USDA=2.941
NC_035102.1	3215970	.	G	T	.	.	MAF_INRAE=29.114;MAF_USDA=40.588
NC_035102.1	3215991	.	C	T	.	.	MAF_INRAE=4.167;MAF_USDA=2.083
NC_035102.1	3216001	.	C	T	.	.	MAF_INRAE=1.667;MAF_USDA=2.459
NC_035102.1	3216006	.	T	C	.	.	MAF_USDA=1.639
NC_035102.1	3216040	.	G	A	.	.	MAF_USDA=2.459
NC_035102.1	3216112	.	G	A	.	.	MAF_USDA=8.824
NC_035102.1	3216141	.	G	A	.	.	MAF_INRAE=5.833;MAF_USDA=6.25
NC_035102.1	3216148	.	C	A	.	.	MAF_USDA=3.279
NC_035102.1	3216166	.	G	A	.	.	MAF_INRAE=4.167;MAF_USDA=2.083
NC_035102.1	3216194	.	G	T	.	.	MAF_INRAE=50.0
NC_035102.1	3216352	.	A	G	.	.	MAF_USDA=1.639
NC_035102.1	3216438	.	A	T	.	.	MAF_INRAE=29.114;MAF_USDA=42.353
NC_035102.1	3216519	.	A	G	.	.	MAF_USDA=1.639
NC_035102.1	3216661	.	T	A	.	.	MAF_INRAE=17.089;MAF_USDA=1.639
NC_035102.1	3217099	.	T	A	.	.	MAF_INRAE=24.051;MAF_USDA=47.541
NC_035102.1	3217182	.	G	A	.	.	MAF_USDA=1.639
NC_035102.1	3217317	.	G	A	.	.	MAF_INRAE=29.114;MAF_USDA=38.824
NC_035102.1	3217356	.	C	A	.	.	MAF_USDA=2.459
NC_035102.1	3217406	.	A	G	.	.	MAF_USDA=1.639
NC_035102.1	3217419	.	C	T	.	.	MAF_INRAE=29.114;MAF_USDA=40.0
NC_035102.1	3217493	.	C	A	.	.	MAF_USDA=1.639
NC_035102.1	3217498	.	C	A	.	.	MAF_USDA=4.118
NC_035102.1	3217526	.	T	G	.	.	MAF_INRAE=23.418;MAF_USDA=39.412
NC_035102.1	3217735	.	G	T	.	.	MAF_INRAE=23.418;MAF_USDA=7.647
NC_035102.1	3217993	.	T	A	.	.	MAF_INRAE=3.797;MAF_USDA=2.459
NC_035102.1	3218057	.	A	G	.	.	MAF_INRAE=29.114;MAF_USDA=39.412
NC_035102.1	3218133	.	G	A	.	.	MAF_INRAE=22.152;MAF_USDA=9.412
NC_035102.1	3218615	.	C	A	.	.	MAF_INRAE=29.114;MAF_USDA=39.412
NC_035102.1	3218616	.	A	C	.	.	MAF_USDA=10.0
NC_035102.1	3218630	.	A	G	.	.	MAF_USDA=1.639
NC_035102.1	3218640	.	G	T	.	.	MAF_INRAE=5.696;MAF_USDA=18.824
NC_035102.1	3218702	.	G	T	.	.	MAF_USDA=1.639
NC_035102.1	3218854	.	T	C	.	.	MAF_INRAE=24.051;MAF_USDA=38.824
NC_035102.1	3218875	.	G	C	.	.	MAF_USDA=1.639
NC_035102.1	3218949	.	T	G	.	.	MAF_USDA=1.765
NC_035102.1	3219015	.	T	C	.	.	MAF_USDA=9.412
NC_035102.1	3219027	.	C	T	.	.	MAF_USDA=4.918
NC_035102.1	3219069	.	A	G	.	.	MAF_USDA=2.459
NC_035102.1	3219154	.	A	T	.	.	MAF_INRAE=41.139;MAF_USDA=25.882
NC_035102.1	3219224	.	A	C	.	.	MAF_USDA=4.167
NC_035102.1	3219225	.	G	A	.	.	MAF_USDA=27.083
NC_035102.1	3219226	.	A	C	.	.	MAF_INRAE=1.667
NC_035102.1	3219251	.	C	T	.	.	MAF_INRAE=12.658;MAF_USDA=14.118
NC_035102.1	3219253	.	A	C	.	.	MAF_INRAE=15.0;MAF_USDA=11.176
NC_035102.1	3219254	.	A	G	.	.	MAF_INRAE=15.0;MAF_USDA=13.529
NC_035102.1	3219296	.	A	G	.	.	MAF_INRAE=24.051;MAF_USDA=39.412
NC_035102.1	3219351	.	T	G	.	.	MAF_USDA=4.167
NC_035102.1	3219383	.	C	A	.	.	MAF_INRAE=5.063;MAF_USDA=18.824
NC_035102.1	3219394	.	C	T	.	.	MAF_INRAE=24.051;MAF_USDA=42.941
NC_035102.1	3219405	.	T	C	.	.	MAF_USDA=3.529
NC_035102.1	3219477	.	G	T	.	.	MAF_INRAE=1.667
NC_035102.1	3219639	.	T	A	.	.	MAF_INRAE=29.114;MAF_USDA=41.176
NC_035102.1	3219652	.	G	C	.	.	MAF_USDA=1.639
NC_035102.1	3219667	.	G	C	.	.	MAF_INRAE=17.089;MAF_USDA=1.639
NC_035102.1	3219765	.	A	G	.	.	MAF_INRAE=29.114;MAF_USDA=40.0
NC_035102.1	3220040	.	A	T	.	.	MAF_USDA=4.118
NC_035102.1	3220044	.	A	C	.	.	MAF_INRAE=15.789
NC_035102.1	3220138	.	G	C	.	.	MAF_USDA=4.098
NC_035102.1	3220143	.	G	T	.	.	MAF_INRAE=23.418;MAF_USDA=7.647
NC_035102.1	3220217	.	G	C	.	.	MAF_INRAE=29.114;MAF_USDA=41.176
NC_035102.1	3220285	.	C	T	.	.	MAF_USDA=4.098
NC_035102.1	3220302	.	G	A	.	.	MAF_USDA=1.765
NC_035102.1	3220329	.	G	A	.	.	MAF_INRAE=4.167;MAF_USDA=2.083
NC_035102.1	3220340	.	T	G	.	.	MAF_USDA=4.098
NC_035102.1	3220355	.	A	T	.	.	MAF_USDA=4.098
NC_035102.1	3220374	.	C	T	.	.	MAF_INRAE=23.418;MAF_USDA=39.412
NC_035102.1	3220420	.	G	A	.	.	MAF_USDA=2.353
NC_035102.1	3220515	.	A	T	.	.	MAF_INRAE=4.167;MAF_USDA=2.083
NC_035102.1	3220538	.	G	T	.	.	MAF_INRAE=5.063;MAF_USDA=11.475
NC_035102.1	3220609	.	G	T	.	.	MAF_INRAE=29.114;MAF_USDA=40.0
NC_035102.1	3220856	.	G	C	.	.	MAF_INRAE=23.418;MAF_USDA=39.412
NC_035102.1	3220908	.	A	C	.	.	MAF_USDA=3.279
NC_035102.1	3220990	.	C	T	.	.	MAF_USDA=1.639
NC_035102.1	3221228	.	G	C	.	.	MAF_USDA=2.459
NC_035102.1	3221387	.	G	T	.	.	MAF_USDA=1.639
NC_035102.1	3221418	.	C	A	.	.	MAF_USDA=4.918
NC_035102.1	3221501	.	C	A	.	.	MAF_INRAE=7.5;MAF_USDA=3.279
NC_035102.1	3221614	.	A	C	.	.	MAF_INRAE=5.063;MAF_USDA=19.412
NC_035102.1	3221629	.	C	G	.	.	MAF_INRAE=29.114;MAF_USDA=40.0
NC_035102.1	3221661	.	C	T	.	.	MAF_INRAE=4.167
NC_035102.1	3221673	.	T	C	.	.	MAF_INRAE=29.114;MAF_USDA=39.412
NC_035102.1	3221804	.	T	C	.	.	MAF_INRAE=29.114;MAF_USDA=27.049
NC_035102.1	3221921	.	T	A	.	.	MAF_USDA=3.279
NC_035102.1	3221984	.	A	G	.	.	MAF_INRAE=12.658;MAF_USDA=14.118
NC_035102.1	3222065	.	A	C	.	.	MAF_INRAE=23.418;MAF_USDA=7.647
NC_035102.1	3222079	.	C	T	.	.	MAF_USDA=4.098
NC_035102.1	3222140	.	T	A	.	.	MAF_INRAE=15.789
NC_035102.1	3222283	.	T	A	.	.	MAF_INRAE=29.114;MAF_USDA=40.0
NC_035102.1	3222431	.	G	T	.	.	MAF_USDA=3.279
NC_035102.1	3222460	.	A	T	.	.	MAF_USDA=4.098
NC_035102.1	3222612	.	C	T	.	.	MAF_INRAE=29.114;MAF_USDA=40.0
NC_035102.1	3222613	.	G	T	.	.	MAF_USDA=9.412
NC_035102.1	3222816	.	A	T	.	.	MAF_USDA=6.25
NC_035102.1	3222817	.	A	T	.	.	MAF_INRAE=10.127;MAF_USDA=8.333
NC_035102.1	3222818	.	A	T	.	.	MAF_INRAE=17.5;MAF_USDA=18.75
NC_035102.1	3222819	.	A	T	.	.	MAF_INRAE=17.5;MAF_USDA=18.75
NC_035102.1	3222821	.	T	G	.	.	MAF_USDA=7.059
NC_035102.1	3222845	.	A	G	.	.	MAF_USDA=2.459
NC_035102.1	3222862	.	A	G	.	.	MAF_USDA=3.279
NC_035102.1	3222925	.	A	G	.	.	MAF_INRAE=4.167
NC_035102.1	3223007	.	A	C	.	.	MAF_USDA=9.412
NC_035102.1	3223052	.	C	G	.	.	MAF_INRAE=6.667;MAF_USDA=3.279
NC_035102.1	3223205	.	A	T	.	.	MAF_INRAE=15.0;MAF_USDA=14.118
NC_035102.1	3223231	.	T	G	.	.	MAF_INRAE=5.063;MAF_USDA=9.016
NC_035102.1	3223277	.	G	T	.	.	MAF_USDA=21.311
NC_035102.1	3223282	.	C	T	.	.	MAF_USDA=22.131
NC_035102.1	3223353	.	G	T	.	.	MAF_USDA=10.588
NC_035102.1	3223354	.	A	C	.	.	MAF_USDA=4.167
NC_035102.1	3223510	.	T	G	.	.	MAF_INRAE=29.114;MAF_USDA=40.588
NC_035102.1	3223533	.	C	T	.	.	MAF_USDA=2.459
NC_035102.1	3223553	.	G	A	.	.	MAF_USDA=4.098
NC_035102.1	3223659	.	A	G	.	.	MAF_USDA=2.459
NC_035102.1	3223661	.	C	T	.	.	MAF_USDA=2.459
NC_035102.1	3223667	.	T	C	.	.	MAF_USDA=2.459
NC_035102.1	3223668	.	G	T	.	.	MAF_USDA=2.459
NC_035102.1	3223681	.	C	T	.	.	MAF_INRAE=6.962;MAF_USDA=6.25
NC_035102.1	3223682	.	C	T	.	.	MAF_USDA=2.459
NC_035102.1	3223684	.	A	T	.	.	MAF_USDA=2.459
NC_035102.1	3223685	.	G	A	.	.	MAF_USDA=2.459
NC_035102.1	3223697	.	G	A	.	.	MAF_USDA=2.459
NC_035102.1	3223705	.	G	C	.	.	MAF_USDA=2.459
NC_035102.1	3223721	.	T	A	.	.	MAF_USDA=2.459
NC_035102.1	3223729	.	G	T	.	.	MAF_USDA=2.459
NC_035102.1	3223776	.	A	G	.	.	MAF_USDA=1.639
NC_035102.1	3223804	.	C	T	.	.	MAF_USDA=4.098
NC_035102.1	3223904	.	C	T	.	.	MAF_INRAE=4.167;MAF_USDA=1.176
NC_035102.1	3223981	.	G	C	.	.	MAF_USDA=6.25
NC_035102.1	3224055	.	G	T	.	.	MAF_INRAE=29.114;MAF_USDA=40.0
NC_035102.1	3224228	.	A	T	.	.	MAF_USDA=3.529
NC_035102.1	3224278	.	C	G	.	.	MAF_INRAE=24.051;MAF_USDA=40.0
NC_035102.1	3224290	.	T	C	.	.	MAF_USDA=1.639
NC_035102.1	3224435	.	T	A	.	.	MAF_USDA=1.639
NC_035102.1	3224440	.	C	A	.	.	MAF_USDA=1.639
NC_035102.1	3224688	.	G	A	.	.	MAF_USDA=1.639
NC_035102.1	3224742	.	T	G	.	.	MAF_INRAE=12.025;MAF_USDA=12.353
NC_035102.1	3224820	.	C	A	.	.	MAF_INRAE=24.051;MAF_USDA=39.412
NC_035102.1	3224982	.	A	C	.	.	MAF_INRAE=29.114;MAF_USDA=40.476
NC_035102.1	3225037	.	G	T	.	.	MAF_USDA=6.471
NC_035102.1	3225066	.	A	C	.	.	MAF_INRAE=29.747;MAF_USDA=40.0
NC_035102.1	3225073	.	A	T	.	.	MAF_USDA=1.639
NC_035102.1	3225077	.	G	T	.	.	MAF_USDA=6.471
NC_035102.1	3225132	.	C	T	.	.	MAF_INRAE=42.405;MAF_USDA=26.471
NC_035102.1	3225205	.	C	G	.	.	MAF_INRAE=5.063;MAF_USDA=18.824
NC_035102.1	3225393	.	G	A	.	.	MAF_INRAE=15.789
NC_035102.1	3225475	.	C	T	.	.	MAF_INRAE=5.063;MAF_USDA=20.0
NC_035102.1	3225675	.	C	A	.	.	MAF_USDA=1.639
NC_035102.1	3225727	.	G	C	.	.	MAF_INRAE=29.114;MAF_USDA=39.412
NC_035102.1	3225845	.	C	A	.	.	MAF_USDA=3.279
NC_035102.1	3225960	.	G	A	.	.	MAF_INRAE=15.789
NC_035102.1	3226015	.	A	C	.	.	MAF_INRAE=17.089;MAF_USDA=1.639
NC_035102.1	3226024	.	C	A	.	.	MAF_INRAE=17.089;MAF_USDA=1.639
NC_035102.1	3226025	.	C	G	.	.	MAF_USDA=3.279
NC_035102.1	3226165	.	T	C	.	.	MAF_USDA=4.098
NC_035102.1	3226294	.	C	A	.	.	MAF_INRAE=5.063;MAF_USDA=21.765
NC_035102.1	3226298	.	T	G	.	.	MAF_INRAE=4.167
NC_035102.1	3226324	.	A	T	.	.	MAF_INRAE=8.333;MAF_USDA=3.333
NC_035102.1	3226348	.	G	A	.	.	MAF_INRAE=5.063;MAF_USDA=18.452
NC_035102.1	3226433	.	G	T	.	.	MAF_INRAE=5.063;MAF_USDA=18.824
NC_035102.1	3226459	.	G	A	.	.	MAF_USDA=6.471
NC_035102.1	3226644	.	A	G	.	.	MAF_USDA=1.639
NC_035102.1	3226655	.	C	A	.	.	MAF_USDA=4.098
NC_035102.1	3226691	.	C	A	.	.	MAF_INRAE=12.658;MAF_USDA=31.25
NC_035102.1	3226792	.	C	A	.	.	MAF_INRAE=29.114;MAF_USDA=40.0
NC_035102.1	3226804	.	C	G	.	.	MAF_INRAE=3.797;MAF_USDA=18.235
NC_035102.1	3226842	.	G	T	.	.	MAF_INRAE=3.797;MAF_USDA=18.235
NC_035102.1	3227036	.	T	C	.	.	MAF_USDA=9.412
NC_035102.1	3227102	.	T	C	.	.	MAF_INRAE=3.797;MAF_USDA=7.377
NC_035102.1	3227190	.	A	G	.	.	MAF_INRAE=12.658;MAF_USDA=12.353
NC_035102.1	3227201	.	T	C	.	.	MAF_USDA=4.098
NC_035102.1	3227291	.	A	C	.	.	MAF_INRAE=3.797;MAF_USDA=18.824
NC_035102.1	3227339	.	G	A	.	.	MAF_USDA=4.098
NC_035102.1	3227361	.	C	A	.	.	MAF_USDA=2.459
NC_035102.1	3227384	.	A	G	.	.	MAF_USDA=1.639
NC_035102.1	3227386	.	T	G	.	.	MAF_USDA=1.639
NC_035102.1	3227412	.	A	G	.	.	MAF_INRAE=41.772;MAF_USDA=25.294
NC_035102.1	3227668	.	A	G	.	.	MAF_INRAE=12.658;MAF_USDA=11.765
NC_035102.1	3227680	.	T	C	.	.	MAF_INRAE=3.797;MAF_USDA=18.824
NC_035102.1	3227751	.	T	C	.	.	MAF_INRAE=3.797;MAF_USDA=18.824
NC_035102.1	3227827	.	G	T	.	.	MAF_INRAE=3.797;MAF_USDA=20.0
NC_035102.1	3227847	.	G	T	.	.	MAF_INRAE=3.797;MAF_USDA=18.824
NC_035102.1	3227908	.	G	A	.	.	MAF_USDA=8.824
NC_035102.1	3228003	.	G	T	.	.	MAF_INRAE=25.316;MAF_USDA=40.0
NC_035102.1	3228079	.	T	G	.	.	MAF_USDA=4.167
NC_035102.1	3228124	.	A	T	.	.	MAF_USDA=4.098
NC_035102.1	3228231	.	A	G	.	.	MAF_INRAE=12.658;MAF_USDA=8.197
NC_035102.1	3228251	.	A	C	.	.	MAF_INRAE=12.658;MAF_USDA=7.377
NC_035102.1	3228263	.	T	A	.	.	MAF_USDA=4.098
NC_035102.1	3228280	.	C	A	.	.	MAF_INRAE=3.797;MAF_USDA=18.824
NC_035102.1	3228284	.	C	A	.	.	MAF_INRAE=35.0;MAF_USDA=26.471
NC_035102.1	3228330	.	T	A	.	.	MAF_INRAE=3.797;MAF_USDA=18.824
NC_035102.1	3228341	.	G	T	.	.	MAF_USDA=2.459
NC_035102.1	3228436	.	T	G	.	.	MAF_USDA=3.279
NC_035102.1	3228541	.	G	T	.	.	MAF_USDA=2.459
NC_035102.1	3228554	.	T	A	.	.	MAF_INRAE=23.418;MAF_USDA=8.824
NC_035102.1	3228556	.	A	C	.	.	MAF_USDA=2.459
NC_035102.1	3228571	.	T	C	.	.	MAF_INRAE=3.797;MAF_USDA=17.059
NC_035102.1	3228834	.	G	A	.	.	MAF_INRAE=3.797;MAF_USDA=18.235
NC_035102.1	3228851	.	T	C	.	.	MAF_USDA=2.459
NC_035102.1	3228931	.	G	T	.	.	MAF_USDA=9.412
NC_035102.1	3228946	.	T	A	.	.	MAF_INRAE=3.797;MAF_USDA=18.824
NC_035102.1	3229074	.	C	A	.	.	MAF_INRAE=4.43;MAF_USDA=19.412
NC_035102.1	3229086	.	C	T	.	.	MAF_INRAE=48.101;MAF_USDA=20.588
NC_035102.1	3229106	.	C	G	.	.	MAF_INRAE=17.089;MAF_USDA=1.639
NC_035102.1	3229177	.	G	T	.	.	MAF_USDA=6.25
NC_035102.1	3229194	.	G	T	.	.	MAF_USDA=1.639
NC_035102.1	3229254	.	A	C	.	.	MAF_USDA=1.639
NC_035102.1	3229315	.	C	T	.	.	MAF_INRAE=3.797;MAF_USDA=19.412
NC_035102.1	3229318	.	C	T	.	.	MAF_USDA=8.824
NC_035102.1	3229400	.	G	T	.	.	MAF_USDA=8.333
NC_035102.1	3229430	.	A	T	.	.	MAF_INRAE=12.658;MAF_USDA=13.529
NC_035102.1	3229508	.	C	A	.	.	MAF_INRAE=42.405;MAF_USDA=25.882
NC_035102.1	3229601	.	T	C	.	.	MAF_INRAE=3.797;MAF_USDA=18.824
NC_035102.1	3229605	.	G	A	.	.	MAF_INRAE=1.667;MAF_USDA=18.235
NC_035102.1	3229630	.	G	A	.	.	MAF_INRAE=7.5;MAF_USDA=3.279
NC_035102.1	3229645	.	C	T	.	.	MAF_USDA=9.412
NC_035102.1	3229757	.	C	T	.	.	MAF_INRAE=12.658;MAF_USDA=12.353
NC_035102.1	3229880	.	T	A	.	.	MAF_USDA=7.377
NC_035102.1	3229881	.	A	T	.	.	MAF_USDA=2.459
NC_035102.1	3229920	.	T	C	.	.	MAF_INRAE=3.797;MAF_USDA=20.0
NC_035102.1	3229941	.	T	G	.	.	MAF_USDA=2.459
NC_035102.1	3229949	.	G	T	.	.	MAF_INRAE=3.797;MAF_USDA=18.824
NC_035102.1	3230027	.	T	C	.	.	MAF_USDA=1.176
NC_035102.1	3230128	.	T	C	.	.	MAF_USDA=6.25
NC_035102.1	3230131	.	T	C	.	.	MAF_USDA=8.824
NC_035102.1	3230149	.	T	A	.	.	MAF_INRAE=3.797;MAF_USDA=18.824
NC_035102.1	3230175	.	T	A	.	.	MAF_USDA=2.459
NC_035102.1	3230284	.	G	A	.	.	MAF_USDA=2.459
NC_035102.1	3230376	.	C	A	.	.	MAF_USDA=1.639
NC_035102.1	3230385	.	G	T	.	.	MAF_INRAE=3.797;MAF_USDA=17.647
NC_035102.1	3230455	.	C	T	.	.	MAF_INRAE=3.797;MAF_USDA=6.557
NC_035102.1	3230463	.	T	G	.	.	MAF_USDA=2.459
NC_035102.1	3230490	.	G	C	.	.	MAF_USDA=1.639
NC_035102.1	3230578	.	C	T	.	.	MAF_USDA=1.639
NC_035102.1	3230619	.	C	A	.	.	MAF_USDA=2.459
NC_035102.1	3230658	.	T	A	.	.	MAF_INRAE=12.658;MAF_USDA=14.118
NC_035102.1	3230669	.	C	T	.	.	MAF_INRAE=41.772;MAF_USDA=25.882
NC_035102.1	3230682	.	C	G	.	.	MAF_INRAE=44.937;MAF_USDA=24.706
NC_035102.1	3230723	.	C	G	.	.	MAF_INRAE=7.5;MAF_USDA=3.279
NC_035102.1	3230824	.	C	T	.	.	MAF_INRAE=3.797;MAF_USDA=2.459
NC_035102.1	3230894	.	T	C	.	.	MAF_USDA=1.639
NC_035102.1	3230953	.	A	C	.	.	MAF_USDA=4.098
NC_035102.1	3231086	.	G	T	.	.	MAF_INRAE=22.785;MAF_USDA=14.706
NC_035102.1	3231097	.	C	A	.	.	MAF_USDA=2.459
NC_035102.1	3231134	.	C	A	.	.	MAF_USDA=9.412
NC_035102.1	3231189	.	G	A	.	.	MAF_USDA=1.639
NC_035102.1	3231237	.	A	C	.	.	MAF_INRAE=27.215;MAF_USDA=45.294
NC_035102.1	3231358	.	C	A	.	.	MAF_USDA=1.639
NC_035102.1	3231415	.	G	A	.	.	MAF_USDA=1.639
NC_035102.1	3231641	.	T	G	.	.	MAF_USDA=1.639
NC_035102.1	3231671	.	C	A	.	.	MAF_INRAE=17.5
NC_035102.1	3231676	.	T	A	.	.	MAF_USDA=3.279
NC_035102.1	3231822	.	A	C	.	.	MAF_INRAE=29.114;MAF_USDA=40.588
NC_035102.1	3231848	.	G	T	.	.	MAF_INRAE=41.139;MAF_USDA=25.294
NC_035102.1	3231862	.	C	G	.	.	MAF_USDA=1.639
NC_035102.1	3231888	.	G	A	.	.	MAF_INRAE=41.772;MAF_USDA=25.294
NC_035102.1	3232169	.	C	A	.	.	MAF_USDA=2.083
NC_035102.1	3232213	.	G	A	.	.	MAF_INRAE=30.38;MAF_USDA=41.667
NC_035102.1	3232296	.	T	G	.	.	MAF_INRAE=3.797;MAF_USDA=6.667
NC_035102.1	3232349	.	T	A	.	.	MAF_USDA=4.167
NC_035102.1	3232589	.	G	C	.	.	MAF_INRAE=13.333;MAF_USDA=13.529
NC_035102.1	3232597	.	C	T	.	.	MAF_INRAE=5.263;MAF_USDA=1.639
NC_035102.1	3232621	.	C	T	.	.	MAF_INRAE=12.658;MAF_USDA=14.118
NC_035102.1	3232690	.	C	T	.	.	MAF_USDA=3.279
NC_035102.1	3232853	.	C	T	.	.	MAF_USDA=1.639
NC_035102.1	3232863	.	G	C	.	.	MAF_INRAE=32.278;MAF_USDA=43.529
NC_035102.1	3232910	.	A	T	.	.	MAF_USDA=20.492
NC_035102.1	3232936	.	G	T	.	.	MAF_USDA=1.639
NC_035102.1	3232939	.	C	T	.	.	MAF_INRAE=25.316;MAF_USDA=41.765
NC_035102.1	3232961	.	G	A	.	.	MAF_USDA=1.639
NC_035102.1	3232991	.	C	G	.	.	MAF_USDA=1.639
NC_035102.1	3233159	.	C	T	.	.	MAF_USDA=2.459
NC_035102.1	3233221	.	C	A	.	.	MAF_USDA=1.639
NC_035102.1	3233222	.	T	C	.	.	MAF_USDA=1.639
NC_035102.1	3233269	.	C	A	.	.	MAF_INRAE=10.0
NC_035102.1	3233431	.	G	C	.	.	MAF_USDA=39.583
NC_035102.1	3233540	.	G	A	.	.	MAF_INRAE=32.278;MAF_USDA=42.353
NC_035102.1	3233603	.	C	T	.	.	MAF_INRAE=10.127;MAF_USDA=5.882
NC_035102.1	3233687	.	C	A	.	.	MAF_INRAE=48.101;MAF_USDA=21.176
NC_035102.1	3233792	.	C	A	.	.	MAF_INRAE=32.911;MAF_USDA=43.529
NC_035102.1	3233921	.	C	T	.	.	MAF_USDA=5.738
NC_035102.1	3233981	.	C	T	.	.	MAF_INRAE=9.494;MAF_USDA=4.706
NC_035102.1	3234123	.	G	T	.	.	MAF_INRAE=5.263;MAF_USDA=11.905
NC_035102.1	3234190	.	G	C	.	.	MAF_INRAE=3.797;MAF_USDA=2.459
NC_035102.1	3234242	.	T	A	.	.	MAF_INRAE=23.418;MAF_USDA=27.049
NC_035102.1	3234342	.	C	G	.	.	MAF_INRAE=6.667;MAF_USDA=20.833
NC_035102.1	3234541	.	T	C	.	.	MAF_INRAE=5.263
NC_035102.1	3234579	.	G	A	.	.	MAF_INRAE=40.0;MAF_USDA=45.833
NC_035102.1	3234630	.	A	G	.	.	MAF_INRAE=12.025;MAF_USDA=11.765
NC_035102.1	3234683	.	T	C	.	.	MAF_INRAE=3.333;MAF_USDA=1.176
NC_035102.1	3234710	.	A	G	.	.	MAF_USDA=1.639
NC_035102.1	3234718	.	G	A	.	.	MAF_INRAE=12.658;MAF_USDA=25.0
NC_035102.1	3234726	.	G	A	.	.	MAF_USDA=6.557
NC_035102.1	3234736	.	T	C	.	.	MAF_INRAE=45.0;MAF_USDA=22.353
NC_035102.1	3234748	.	G	A	.	.	MAF_INRAE=45.0;MAF_USDA=23.529
NC_035102.1	3234755	.	T	A	.	.	MAF_USDA=2.459
NC_035102.1	3235132	.	A	C	.	.	MAF_INRAE=32.911;MAF_USDA=42.353
NC_035102.1	3235157	.	T	A	.	.	MAF_INRAE=6.962;MAF_USDA=8.235
NC_035102.1	3235312	.	G	A	.	.	MAF_USDA=43.75
NC_035102.1	3235474	.	A	T	.	.	MAF_USDA=4.918
NC_035102.1	3235550	.	C	T	.	.	MAF_INRAE=44.937;MAF_USDA=30.588
NC_035102.1	3235587	.	A	T	.	.	MAF_INRAE=32.278;MAF_USDA=42.941
NC_035102.1	3235593	.	A	C	.	.	MAF_INRAE=32.278;MAF_USDA=42.941
NC_035102.1	3235639	.	A	G	.	.	MAF_INRAE=45.57;MAF_USDA=28.824
NC_035102.1	3235764	.	A	T	.	.	MAF_USDA=1.639
NC_035102.1	3235820	.	G	T	.	.	MAF_USDA=1.639
NC_035102.1	3235840	.	A	T	.	.	MAF_USDA=4.918
NC_035102.1	3236000	.	C	T	.	.	MAF_USDA=25.0
NC_035102.1	3236051	.	G	T	.	.	MAF_USDA=1.639
NC_035102.1	3236183	.	A	G	.	.	MAF_INRAE=5.263;MAF_USDA=13.095
NC_035102.1	3236294	.	G	A	.	.	MAF_USDA=2.459
NC_035102.1	3236323	.	T	C	.	.	MAF_INRAE=45.57
NC_035102.1	3236415	.	G	T	.	.	MAF_INRAE=32.278;MAF_USDA=29.167
NC_035102.1	3236526	.	C	T	.	.	MAF_USDA=1.639
NC_035102.1	3236588	.	A	C	.	.	MAF_INRAE=32.278;MAF_USDA=43.529
NC_035102.1	3236624	.	C	T	.	.	MAF_INRAE=32.278;MAF_USDA=43.529
NC_035102.1	3236636	.	T	C	.	.	MAF_INRAE=32.278;MAF_USDA=44.118
NC_035102.1	3236659	.	A	T	.	.	MAF_USDA=4.098
NC_035102.1	3236735	.	A	G	.	.	MAF_INRAE=42.105;MAF_USDA=17.059
NC_035102.1	3236809	.	T	G	.	.	MAF_INRAE=23.418;MAF_USDA=8.235
NC_035102.1	3236861	.	A	G	.	.	MAF_USDA=5.738
NC_035102.1	3236894	.	T	G	.	.	MAF_INRAE=12.658;MAF_USDA=11.765
NC_035102.1	3236939	.	C	T	.	.	MAF_USDA=9.016
NC_035102.1	3236955	.	A	C	.	.	MAF_USDA=1.639
NC_035102.1	3236970	.	G	A	.	.	MAF_INRAE=5.263;MAF_USDA=26.471
NC_035102.1	3237094	.	C	T	.	.	MAF_USDA=6.25
NC_035102.1	3237162	.	A	C	.	.	MAF_INRAE=47.468;MAF_USDA=19.412
NC_035102.1	3237193	.	A	G	.	.	MAF_USDA=3.279
NC_035102.1	3237227	.	A	C	.	.	MAF_INRAE=12.658;MAF_USDA=12.353
NC_035102.1	3237262	.	T	G	.	.	MAF_INRAE=5.263;MAF_USDA=6.557
NC_035102.1	3237325	.	T	C	.	.	MAF_INRAE=44.937;MAF_USDA=28.235
NC_035102.1	3237363	.	G	T	.	.	MAF_INRAE=44.937;MAF_USDA=28.824
NC_035102.1	3237387	.	G	T	.	.	MAF_INRAE=12.658;MAF_USDA=12.941
NC_035102.1	3237485	.	G	A	.	.	MAF_INRAE=12.658;MAF_USDA=12.353
NC_035102.1	3237794	.	G	C	.	.	MAF_USDA=7.377
NC_035102.1	3237820	.	A	G	.	.	MAF_INRAE=12.658;MAF_USDA=12.941
NC_035102.1	3237827	.	C	A	.	.	MAF_INRAE=4.167;MAF_USDA=2.083
NC_035102.1	3237865	.	C	T	.	.	MAF_INRAE=32.911;MAF_USDA=43.529
NC_035102.1	3237881	.	C	T	.	.	MAF_USDA=2.459
NC_035102.1	3238070	.	C	A	.	.	MAF_INRAE=44.937;MAF_USDA=30.0
NC_035102.1	3238122	.	T	A	.	.	MAF_INRAE=5.263;MAF_USDA=3.279
NC_035102.1	3238141	.	C	A	.	.	MAF_INRAE=12.658;MAF_USDA=12.941
NC_035102.1	3238199	.	G	A	.	.	MAF_USDA=6.25
NC_035102.1	3238202	.	G	A	.	.	MAF_USDA=4.098
NC_035102.1	3238298	.	G	A	.	.	MAF_USDA=6.25
NC_035102.1	3238299	.	C	T	.	.	MAF_INRAE=44.937;MAF_USDA=28.824
NC_035102.1	3238301	.	T	A	.	.	MAF_USDA=7.377
NC_035102.1	3238356	.	C	T	.	.	MAF_INRAE=12.658;MAF_USDA=12.353
NC_035102.1	3238434	.	C	T	.	.	MAF_USDA=1.639
NC_035102.1	3238466	.	A	T	.	.	MAF_USDA=1.639
NC_035102.1	3238533	.	G	T	.	.	MAF_INRAE=12.658;MAF_USDA=12.941
NC_035102.1	3238666	.	T	G	.	.	MAF_INRAE=12.025;MAF_USDA=12.941
NC_035102.1	3238668	.	T	A	.	.	MAF_INRAE=14.167;MAF_USDA=12.941
NC_035102.1	3238762	.	C	G	.	.	MAF_USDA=3.279
NC_035102.1	3238889	.	G	C	.	.	MAF_USDA=1.639
NC_035102.1	3238970	.	G	T	.	.	MAF_USDA=4.706
NC_035102.1	3238973	.	A	G	.	.	MAF_USDA=3.279
NC_035102.1	3238979	.	G	A	.	.	MAF_INRAE=12.658;MAF_USDA=12.941
NC_035102.1	3238985	.	G	A	.	.	MAF_INRAE=12.658;MAF_USDA=12.941
NC_035102.1	3239063	.	A	G	.	.	MAF_USDA=1.639
NC_035102.1	3239065	.	C	T	.	.	MAF_USDA=1.639
NC_035102.1	3239066	.	G	A	.	.	MAF_USDA=2.459
NC_035102.1	3239080	.	T	C	.	.	MAF_USDA=1.639
NC_035102.1	3239103	.	T	A	.	.	MAF_INRAE=5.263;MAF_USDA=25.301
NC_035102.1	3239237	.	C	T	.	.	MAF_INRAE=12.658;MAF_USDA=13.095
NC_035102.1	3239343	.	C	G	.	.	MAF_INRAE=32.911;MAF_USDA=42.941
NC_035102.1	3239355	.	T	G	.	.	MAF_INRAE=5.063;MAF_USDA=6.557
NC_035102.1	3239359	.	G	A	.	.	MAF_USDA=25.882
NC_035102.1	3239368	.	C	T	.	.	MAF_USDA=9.412
NC_035102.1	3239446	.	C	T	.	.	MAF_USDA=3.279
NC_035102.1	3239480	.	T	C	.	.	MAF_INRAE=45.57;MAF_USDA=28.235
NC_035102.1	3239556	.	G	A	.	.	MAF_USDA=2.459
NC_035102.1	3239564	.	C	T	.	.	MAF_INRAE=12.658;MAF_USDA=11.765
NC_035102.1	3239593	.	C	T	.	.	MAF_INRAE=12.658;MAF_USDA=12.353
NC_035102.1	3239633	.	C	T	.	.	MAF_USDA=1.639
NC_035102.1	3239764	.	A	G	.	.	MAF_INRAE=10.526;MAF_USDA=1.639
NC_035102.1	3239770	.	C	G	.	.	MAF_INRAE=32.911;MAF_USDA=44.118
NC_035102.1	3239806	.	G	T	.	.	MAF_INRAE=3.797;MAF_USDA=3.279
NC_035102.1	3239845	.	C	T	.	.	MAF_USDA=3.529
NC_035102.1	3239908	.	C	T	.	.	MAF_USDA=4.098
NC_035102.1	3239944	.	T	A	.	.	MAF_USDA=1.639
NC_035102.1	3239945	.	T	A	.	.	MAF_USDA=1.639
NC_035102.1	3240044	.	T	A	.	.	MAF_USDA=4.098
NC_035102.1	3240170	.	G	A	.	.	MAF_USDA=8.824
NC_035102.1	3240209	.	C	T	.	.	MAF_INRAE=8.333
NC_035102.1	3240238	.	GTTTTTTTC	GTTTTTTTT	.	.	MAF_USDA=8.333
NC_035102.1	3240246	.	C	T	.	.	MAF_INRAE=22.785;MAF_USDA=17.797
NC_035102.1	3240302	.	T	C	.	.	MAF_USDA=6.25
NC_035102.1	3240398	.	A	G	.	.	MAF_INRAE=15.0;MAF_USDA=12.353
NC_035102.1	3240413	.	G	T	.	.	MAF_USDA=10.0
NC_035102.1	3240642	.	T	C	.	.	MAF_USDA=2.459
NC_035102.1	3240714	.	G	A	.	.	MAF_INRAE=23.418;MAF_USDA=17.059
NC_035102.1	3240739	.	A	G	.	.	MAF_INRAE=31.646;MAF_USDA=43.529
NC_035102.1	3240813	.	T	A	.	.	MAF_USDA=4.918
NC_035102.1	3240940	.	T	A	.	.	MAF_INRAE=45.57;MAF_USDA=28.824
NC_035102.1	3240942	.	G	T	.	.	MAF_INRAE=5.263;MAF_USDA=25.882
NC_035102.1	3240997	.	G	C	.	.	MAF_INRAE=44.937;MAF_USDA=30.588
NC_035102.1	3241054	.	C	A	.	.	MAF_USDA=1.639
NC_035102.1	3241225	.	C	T	.	.	MAF_USDA=1.639
NC_035102.1	3241333	.	T	A	.	.	MAF_INRAE=5.263;MAF_USDA=24.706
NC_035102.1	3241386	.	C	T	.	.	MAF_USDA=8.333
NC_035102.1	3241413	.	A	C	.	.	MAF_INRAE=12.025;MAF_USDA=11.176
NC_035102.1	3241468	.	T	A	.	.	MAF_INRAE=5.263;MAF_USDA=12.353
NC_035102.1	3241469	.	C	A	.	.	MAF_USDA=12.941
NC_035102.1	3241485	.	G	T	.	.	MAF_INRAE=42.105;MAF_USDA=29.167
NC_035102.1	3241518	.	G	A	.	.	MAF_USDA=19.412
NC_035102.1	3241521	.	C	T	.	.	MAF_USDA=25.0
NC_035102.1	3241543	.	C	T	.	.	MAF_USDA=35.417
NC_035102.1	3241729	.	G	A	.	.	MAF_INRAE=23.418;MAF_USDA=15.574
NC_035102.1	3241829	.	C	T	.	.	MAF_USDA=2.459
NC_035102.1	3241930	.	C	T	.	.	MAF_INRAE=8.333
NC_035102.1	3242058	.	C	A	.	.	MAF_USDA=2.459
NC_035102.1	3242112	.	G	A	.	.	MAF_INRAE=12.658;MAF_USDA=15.294
NC_035102.1	3242143	.	G	T	.	.	MAF_USDA=1.639
NC_035102.1	3242175	.	C	A	.	.	MAF_INRAE=12.658;MAF_USDA=14.706
NC_035102.1	3242284	.	G	T	.	.	MAF_USDA=3.529
NC_035102.1	3242345	.	A	G	.	.	MAF_INRAE=6.962;MAF_USDA=11.176
NC_035102.1	3242380	.	C	A	.	.	MAF_INRAE=44.937;MAF_USDA=29.412
NC_035102.1	3242452	.	C	G	.	.	MAF_USDA=4.918
NC_035102.1	3242494	.	G	A	.	.	MAF_USDA=3.279
NC_035102.1	3242501	.	A	C	.	.	MAF_USDA=1.639
NC_035102.1	3242589	.	C	A	.	.	MAF_INRAE=12.025;MAF_USDA=15.294
NC_035102.1	3242618	.	C	T	.	.	MAF_USDA=3.279
NC_035102.1	3242760	.	G	C	.	.	MAF_INRAE=23.418;MAF_USDA=8.235
NC_035102.1	3242822	.	G	A	.	.	MAF_USDA=4.918
NC_035102.1	3242916	.	T	A	.	.	MAF_INRAE=12.658;MAF_USDA=14.706
NC_035102.1	3243002	.	A	G	.	.	MAF_INRAE=23.418;MAF_USDA=14.118
NC_035102.1	3243042	.	T	C	.	.	MAF_INRAE=39.167;MAF_USDA=28.916
NC_035102.1	3243070	.	T	C	.	.	MAF_INRAE=15.0;MAF_USDA=16.071
NC_035102.1	3243076	.	C	T	.	.	MAF_USDA=43.478
NC_035102.1	3243192	.	G	A	.	.	MAF_USDA=6.25
NC_035102.1	3243261	.	C	A	.	.	MAF_USDA=1.639
NC_035102.1	3243311	.	T	C	.	.	MAF_INRAE=12.658;MAF_USDA=15.294
NC_035102.1	3243382	.	T	A	.	.	MAF_USDA=39.583
NC_035102.1	3243383	.	T	A	.	.	MAF_USDA=37.5
NC_035102.1	3243385	.	A	G	.	.	MAF_INRAE=40.0
NC_035102.1	3243386	.	G	A	.	.	MAF_USDA=39.583
NC_035102.1	3243387	.	A	T	.	.	MAF_USDA=39.583
NC_035102.1	3243389	.	T	G	.	.	MAF_INRAE=40.0;MAF_USDA=39.583
NC_035102.1	3243403	.	C	A	.	.	MAF_USDA=5.294
NC_035102.1	3243496	.	T	G	.	.	MAF_USDA=2.459
NC_035102.1	3243518	.	C	T	.	.	MAF_USDA=3.279
NC_035102.1	3243519	.	G	A	.	.	MAF_USDA=3.279
NC_035102.1	3243596	.	G	A	.	.	MAF_INRAE=44.937;MAF_USDA=27.059
NC_035102.1	3243727	.	G	A	.	.	MAF_INRAE=45.57;MAF_USDA=28.235
NC_035102.1	3243732	.	G	T	.	.	MAF_INRAE=45.57;MAF_USDA=28.235
NC_035102.1	3243769	.	C	T	.	.	MAF_USDA=3.279
NC_035102.1	3243770	.	C	A	.	.	MAF_INRAE=45.57;MAF_USDA=28.235
NC_035102.1	3243806	.	G	T	.	.	MAF_INRAE=12.658;MAF_USDA=20.0
NC_035102.1	3243846	.	A	G	.	.	MAF_INRAE=47.468;MAF_USDA=20.588
NC_035102.1	3243964	.	C	T	.	.	MAF_USDA=1.639
NC_035102.1	3243983	.	A	C	.	.	MAF_INRAE=6.962;MAF_USDA=11.765
NC_035102.1	3243989	.	T	G	.	.	MAF_USDA=2.459
NC_035102.1	3244142	.	C	A	.	.	MAF_INRAE=4.167;MAF_USDA=2.083
NC_035102.1	3244143	.	C	G	.	.	MAF_USDA=1.639
NC_035102.1	3244151	.	T	C	.	.	MAF_INRAE=44.937;MAF_USDA=28.235
NC_035102.1	3244173	.	A	G	.	.	MAF_INRAE=32.278;MAF_USDA=44.118
NC_035102.1	3244186	.	G	T	.	.	MAF_INRAE=12.658;MAF_USDA=14.706
NC_035102.1	3244284	.	G	A	.	.	MAF_INRAE=5.263;MAF_USDA=14.706
NC_035102.1	3244346	.	A	G	.	.	MAF_USDA=8.333
NC_035102.1	3244464	.	G	A	.	.	MAF_INRAE=45.57;MAF_USDA=28.824
NC_035102.1	3244474	.	G	A	.	.	MAF_INRAE=45.57;MAF_USDA=27.059
NC_035102.1	3244565	.	G	A	.	.	MAF_INRAE=44.937;MAF_USDA=28.824
NC_035102.1	3244594	.	A	T	.	.	MAF_USDA=14.881
NC_035102.1	3244608	.	T	G	.	.	MAF_USDA=1.667
NC_035102.1	3244616	.	G	A	.	.	MAF_INRAE=44.937;MAF_USDA=29.167
NC_035102.1	3244634	.	G	A	.	.	MAF_INRAE=12.658;MAF_USDA=12.941
NC_035102.1	3244764	.	A	C	.	.	MAF_INRAE=32.911;MAF_USDA=43.529
NC_035102.1	3244820	.	C	A	.	.	MAF_USDA=1.639
NC_035102.1	3244911	.	A	T	.	.	MAF_USDA=9.412
NC_035102.1	3244972	.	A	C	.	.	MAF_USDA=6.25
NC_035102.1	3244975	.	A	C	.	.	MAF_INRAE=32.278;MAF_USDA=44.118
NC_035102.1	3245099	.	C	T	.	.	MAF_INRAE=36.842;MAF_USDA=27.647
NC_035102.1	3245178	.	A	T	.	.	MAF_INRAE=5.263;MAF_USDA=14.706
NC_035102.1	3245890	.	A	C	.	.	MAF_USDA=36.905
NC_035102.1	3246054	.	A	T	.	.	MAF_INRAE=44.937;MAF_USDA=27.059
NC_035102.1	3246069	.	C	T	.	.	MAF_USDA=35.417
NC_035102.1	3246084	.	A	G	.	.	MAF_INRAE=46.203;MAF_USDA=27.647
NC_035102.1	3246174	.	A	G	.	.	MAF_INRAE=31.646;MAF_USDA=43.529
NC_035102.1	3246185	.	G	A	.	.	MAF_INRAE=13.291;MAF_USDA=15.476
NC_035102.1	3246222	.	G	T	.	.	MAF_INRAE=44.304;MAF_USDA=28.571
NC_035102.1	3246293	.	C	T	.	.	MAF_USDA=16.667
NC_035102.1	3246334	.	G	C	.	.	MAF_INRAE=15.0
NC_035102.1	3246412	.	T	A	.	.	MAF_INRAE=43.038;MAF_USDA=39.583
NC_035102.1	3246425	.	G	T	.	.	MAF_INRAE=3.333;MAF_USDA=6.667
NC_035102.1	3246426	.	C	G	.	.	MAF_INRAE=3.333;MAF_USDA=6.667
NC_035102.1	3246523	.	C	T	.	.	MAF_USDA=2.083
NC_035102.1	3246587	.	G	C	.	.	MAF_USDA=33.333
NC_035102.1	3246802	.	C	T	.	.	MAF_USDA=1.667
NC_035102.1	3246814	.	T	A	.	.	MAF_INRAE=36.842;MAF_USDA=29.167
NC_035102.1	3246923	.	C	T	.	.	MAF_USDA=3.279
NC_035102.1	3246931	.	C	T	.	.	MAF_INRAE=36.842;MAF_USDA=29.412
NC_035102.1	3246959	.	G	T	.	.	MAF_INRAE=24.051;MAF_USDA=14.286
NC_035102.1	3247016	.	T	A	.	.	MAF_INRAE=15.833;MAF_USDA=15.882
NC_035102.1	3247082	.	T	C	.	.	MAF_INRAE=41.667
NC_035102.1	3247102	.	G	A	.	.	MAF_INRAE=41.667;MAF_USDA=26.19
NC_035102.1	3247117	.	T	C	.	.	MAF_INRAE=2.632
NC_035102.1	3247134	.	A	G	.	.	MAF_INRAE=32.911;MAF_USDA=43.529
NC_035102.1	3247147	.	G	T	.	.	MAF_INRAE=45.57;MAF_USDA=27.059
NC_035102.1	3247148	.	T	C	.	.	MAF_INRAE=39.167;MAF_USDA=27.059
NC_035102.1	3247172	.	G	A	.	.	MAF_INRAE=45.57;MAF_USDA=29.412
NC_035102.1	3247185	.	T	A	.	.	MAF_INRAE=45.57;MAF_USDA=28.824
NC_035102.1	3247194	.	G	A	.	.	MAF_INRAE=23.418;MAF_USDA=7.647
NC_035102.1	3247209	.	C	T	.	.	MAF_INRAE=47.468;MAF_USDA=20.588
NC_035102.1	3247213	.	T	C	.	.	MAF_INRAE=40.0;MAF_USDA=29.412
NC_035102.1	3247224	.	T	G	.	.	MAF_INRAE=45.57;MAF_USDA=29.412
NC_035102.1	3247272	.	G	A	.	.	MAF_USDA=25.0
NC_035102.1	3247278	.	A	T	.	.	MAF_USDA=35.417
NC_035102.1	3247280	.	A	T	.	.	MAF_INRAE=25.833;MAF_USDA=35.417
NC_035102.1	3247282	.	A	T	.	.	MAF_INRAE=25.833;MAF_USDA=35.417
NC_035102.1	3247284	.	A	T	.	.	MAF_INRAE=25.833;MAF_USDA=20.833
NC_035102.1	3247285	.	A	T	.	.	MAF_USDA=14.583
NC_035102.1	3247286	.	T	A	.	.	MAF_INRAE=10.759
NC_035102.1	3247362	.	T	G	.	.	MAF_INRAE=42.105;MAF_USDA=42.857
NC_035102.1	3247500	.	T	A	.	.	MAF_INRAE=10.526;MAF_USDA=11.765
NC_035102.1	3247568	.	C	T	.	.	MAF_USDA=4.706
NC_035102.1	3247569	.	G	A	.	.	MAF_USDA=2.459
NC_035102.1	3247607	.	A	G	.	.	MAF_INRAE=24.051
NC_035102.1	3247633	.	C	T	.	.	MAF_USDA=7.377
NC_035102.1	3247638	.	A	G	.	.	MAF_INRAE=44.937;MAF_USDA=26.471
NC_035102.1	3247690	.	G	C	.	.	MAF_INRAE=7.5;MAF_USDA=3.279
NC_035102.1	3247695	.	T	C	.	.	MAF_INRAE=32.278;MAF_USDA=44.118
NC_035102.1	3247780	.	G	T	.	.	MAF_INRAE=3.797;MAF_USDA=4.098
NC_035102.1	3247781	.	A	C	.	.	MAF_INRAE=13.291;MAF_USDA=15.294
NC_035102.1	3247840	.	G	T	.	.	MAF_INRAE=45.57;MAF_USDA=29.412
NC_035102.1	3247992	.	C	A	.	.	MAF_INRAE=5.263;MAF_USDA=8.824
NC_035102.1	3248035	.	G	C	.	.	MAF_USDA=4.098
NC_035102.1	3248064	.	T	A	.	.	MAF_INRAE=12.658;MAF_USDA=15.294
NC_035102.1	3248120	.	G	A	.	.	MAF_INRAE=5.263;MAF_USDA=12.353
NC_035102.1	3248271	.	G	C	.	.	MAF_INRAE=32.911;MAF_USDA=43.529
NC_035102.1	3248281	.	A	G	.	.	MAF_INRAE=32.911;MAF_USDA=43.529
NC_035102.1	3248305	.	G	A	.	.	MAF_USDA=8.333
NC_035102.1	3248452	.	G	A	.	.	MAF_USDA=3.279
NC_035102.1	3248490	.	G	A	.	.	MAF_USDA=1.639
NC_035102.1	3248589	.	G	A	.	.	MAF_INRAE=45.57;MAF_USDA=29.412
NC_035102.1	3248720	.	C	T	.	.	MAF_USDA=1.639
NC_035102.1	3248811	.	C	T	.	.	MAF_USDA=4.706
NC_035102.1	3248861	.	T	C	.	.	MAF_USDA=16.667
NC_035102.1	3248873	.	C	T	.	.	MAF_USDA=6.557
NC_035102.1	3248874	.	G	A	.	.	MAF_USDA=16.667
NC_035102.1	3248907	.	T	A	.	.	MAF_INRAE=24.167
NC_035102.1	3248930	.	C	T	.	.	MAF_INRAE=21.053;MAF_USDA=5.294
NC_035102.1	3248944	.	A	G	.	.	MAF_INRAE=42.105;MAF_USDA=43.529
NC_035102.1	3249982	.	G	T	.	.	MAF_USDA=3.39
NC_035102.1	3249989	.	A	T	.	.	MAF_USDA=3.333
NC_035102.1	3249996	.	C	G	.	.	MAF_INRAE=36.842;MAF_USDA=39.583
NC_035102.1	3250042	.	C	T	.	.	MAF_INRAE=36.842;MAF_USDA=26.506
NC_035102.1	3250092	.	C	A	.	.	MAF_INRAE=42.105;MAF_USDA=42.353
NC_035102.1	3250113	.	G	T	.	.	MAF_INRAE=13.333;MAF_USDA=25.0
NC_035102.1	3250136	.	G	C	.	.	MAF_INRAE=36.842;MAF_USDA=27.647
NC_035102.1	3250241	.	C	T	.	.	MAF_INRAE=36.842;MAF_USDA=25.294
NC_035102.1	3250262	.	A	C	.	.	MAF_USDA=1.639
NC_035102.1	3250368	.	C	T	.	.	MAF_USDA=4.167
NC_035102.1	3250588	.	C	T	.	.	MAF_USDA=2.5
NC_035102.1	3250904	.	G	T	.	.	MAF_INRAE=5.263
NC_035102.1	3250935	.	G	A	.	.	MAF_INRAE=48.734;MAF_USDA=25.294
NC_035102.1	3251009	.	G	A	.	.	MAF_INRAE=4.167;MAF_USDA=1.176
NC_035102.1	3251011	.	A	C	.	.	MAF_INRAE=48.101;MAF_USDA=26.471
NC_035102.1	3251051	.	T	C	.	.	MAF_INRAE=36.076;MAF_USDA=42.941
NC_035102.1	3251125	.	T	C	.	.	MAF_INRAE=44.937;MAF_USDA=28.824
NC_035102.1	3251185	.	G	T	.	.	MAF_USDA=1.765
NC_035102.1	3251381	.	T	C	.	.	MAF_INRAE=12.658;MAF_USDA=12.353
NC_035102.1	3251395	.	T	G	.	.	MAF_INRAE=23.418;MAF_USDA=19.412
NC_035102.1	3251412	.	G	T	.	.	MAF_INRAE=37.975;MAF_USDA=38.824
NC_035102.1	3251413	.	T	G	.	.	MAF_INRAE=33.333;MAF_USDA=39.412
NC_035102.1	3251431	.	A	T	.	.	MAF_USDA=1.639
NC_035102.1	3251533	.	T	A	.	.	MAF_INRAE=37.975;MAF_USDA=40.0
NC_035102.1	3251535	.	C	T	.	.	MAF_INRAE=17.5;MAF_USDA=18.824
NC_035102.1	3251559	.	C	A	.	.	MAF_INRAE=5.263;MAF_USDA=23.214
NC_035102.1	3251586	.	C	A	.	.	MAF_INRAE=37.975;MAF_USDA=40.0
NC_035102.1	3251596	.	C	T	.	.	MAF_INRAE=3.797;MAF_USDA=3.279
NC_035102.1	3251645	.	A	C	.	.	MAF_INRAE=37.975;MAF_USDA=41.176
NC_035102.1	3251676	.	C	T	.	.	MAF_INRAE=25.949;MAF_USDA=44.118
NC_035102.1	3251703	.	A	C	.	.	MAF_USDA=1.639
NC_035102.1	3251739	.	T	A	.	.	MAF_USDA=7.377
NC_035102.1	3251803	.	A	T	.	.	MAF_INRAE=4.167;MAF_USDA=2.083
NC_035102.1	3251895	.	C	T	.	.	MAF_INRAE=12.658;MAF_USDA=12.353
NC_035102.1	3252167	.	G	A	.	.	MAF_USDA=1.639
NC_035102.1	3252213	.	G	T	.	.	MAF_INRAE=14.557;MAF_USDA=44.262
NC_035102.1	3252278	.	T	A	.	.	MAF_INRAE=13.924;MAF_USDA=38.824
NC_035102.1	3252574	.	C	T	.	.	MAF_USDA=1.639
NC_035102.1	3252575	.	T	G	.	.	MAF_USDA=1.639
NC_035102.1	3252619	.	G	T	.	.	MAF_INRAE=12.658;MAF_USDA=18.235
NC_035102.1	3252690	.	A	G	.	.	MAF_INRAE=5.263;MAF_USDA=32.353
NC_035102.1	3252761	.	A	T	.	.	MAF_INRAE=5.263
NC_035102.1	3252826	.	A	T	.	.	MAF_INRAE=5.263;MAF_USDA=32.941
NC_035102.1	3252844	.	T	C	.	.	MAF_INRAE=5.263;MAF_USDA=32.353
NC_035102.1	3252875	.	G	A	.	.	MAF_USDA=45.833
NC_035102.1	3252935	.	T	G	.	.	MAF_USDA=32.941
NC_035102.1	3252970	.	T	A	.	.	MAF_USDA=23.529
NC_035102.1	3252971	.	T	A	.	.	MAF_USDA=38.235
NC_035102.1	3253549	.	C	A	.	.	MAF_INRAE=5.263;MAF_USDA=32.353
NC_035102.1	3253649	.	T	A	.	.	MAF_USDA=2.459
NC_035102.1	3253655	.	C	T	.	.	MAF_USDA=2.459
NC_035102.1	3253703	.	A	C	.	.	MAF_USDA=5.357
NC_035102.1	3253706	.	T	C	.	.	MAF_USDA=5.357
NC_035102.1	3253719	.	G	A	.	.	MAF_INRAE=22.785;MAF_USDA=9.524
NC_035102.1	3253773	.	A	G	.	.	MAF_INRAE=14.557;MAF_USDA=47.059
NC_035102.1	3253779	.	C	A	.	.	MAF_USDA=4.098
NC_035102.1	3253782	.	T	A	.	.	MAF_USDA=10.417
NC_035102.1	3253792	.	T	C	.	.	MAF_INRAE=14.557;MAF_USDA=47.647
NC_035102.1	3253881	.	G	T	.	.	MAF_USDA=5.294
NC_035102.1	3253886	.	G	A	.	.	MAF_INRAE=12.658;MAF_USDA=20.0
NC_035102.1	3253951	.	G	A	.	.	MAF_INRAE=5.263;MAF_USDA=3.279
NC_035102.1	3254161	.	G	A	.	.	MAF_INRAE=23.418;MAF_USDA=7.647
NC_035102.1	3254243	.	C	T	.	.	MAF_INRAE=14.557;MAF_USDA=50.0
NC_035102.1	3254293	.	G	T	.	.	MAF_INRAE=14.557;MAF_USDA=47.647
NC_035102.1	3254309	.	G	T	.	.	MAF_USDA=1.639
NC_035102.1	3254325	.	G	T	.	.	MAF_INRAE=12.658;MAF_USDA=17.647
NC_035102.1	3254340	.	T	C	.	.	MAF_USDA=4.918
NC_035102.1	3254460	.	G	A	.	.	MAF_USDA=2.459
NC_035102.1	3254487	.	T	C	.	.	MAF_INRAE=27.215;MAF_USDA=15.882
NC_035102.1	3254505	.	T	C	.	.	MAF_INRAE=14.557;MAF_USDA=47.059
NC_035102.1	3254655	.	C	T	.	.	MAF_INRAE=7.5;MAF_USDA=3.279
NC_035102.1	3254665	.	A	G	.	.	MAF_USDA=1.639
NC_035102.1	3254889	.	G	T	.	.	MAF_USDA=2.459
NC_035102.1	3254919	.	A	G	.	.	MAF_USDA=2.459
NC_035102.1	3255019	.	A	G	.	.	MAF_INRAE=5.263;MAF_USDA=31.176
NC_035102.1	3255154	.	G	A	.	.	MAF_USDA=1.639
NC_035102.1	3255156	.	G	T	.	.	MAF_USDA=4.098
NC_035102.1	3255161	.	T	A	.	.	MAF_INRAE=5.263;MAF_USDA=32.353
NC_035102.1	3255168	.	G	T	.	.	MAF_INRAE=5.263;MAF_USDA=32.353
NC_035102.1	3255231	.	C	T	.	.	MAF_INRAE=12.658;MAF_USDA=18.235
NC_035102.1	3255320	.	G	A	.	.	MAF_USDA=7.059
NC_035102.1	3255370	.	G	A	.	.	MAF_INRAE=5.263;MAF_USDA=19.412
NC_035102.1	3255414	.	C	T	.	.	MAF_USDA=2.459
NC_035102.1	3255415	.	G	A	.	.	MAF_USDA=4.918
NC_035102.1	3255506	.	G	C	.	.	MAF_USDA=4.918
NC_035102.1	3255568	.	G	C	.	.	MAF_INRAE=11.392;MAF_USDA=18.235
NC_035102.1	3255586	.	G	T	.	.	MAF_USDA=4.098
NC_035102.1	3255686	.	T	G	.	.	MAF_USDA=2.459
NC_035102.1	3255688	.	G	T	.	.	MAF_USDA=1.639
NC_035102.1	3255716	.	G	A	.	.	MAF_USDA=2.459
NC_035102.1	3255748	.	T	G	.	.	MAF_USDA=2.459
NC_035102.1	3255820	.	G	A	.	.	MAF_USDA=11.765
NC_035102.1	3255934	.	C	T	.	.	MAF_INRAE=14.557;MAF_USDA=48.824
NC_035102.1	3255983	.	A	C	.	.	MAF_INRAE=1.667
NC_035102.1	3256114	.	T	G	.	.	MAF_USDA=2.459
NC_035102.1	3256269	.	G	A	.	.	MAF_INRAE=12.658;MAF_USDA=12.941
NC_035102.1	3256362	.	G	A	.	.	MAF_USDA=2.459
NC_035102.1	3256410	.	T	C	.	.	MAF_INRAE=8.333
NC_035102.1	3256443	.	T	C	.	.	MAF_USDA=5.294
NC_035102.1	3256520	.	C	A	.	.	MAF_USDA=1.639
NC_035102.1	3256527	.	A	G	.	.	MAF_INRAE=14.557;MAF_USDA=47.059
NC_035102.1	3256603	.	G	A	.	.	MAF_USDA=5.738
NC_035102.1	3256625	.	G	A	.	.	MAF_INRAE=10.127;MAF_USDA=5.882
NC_035102.1	3256709	.	T	C	.	.	MAF_INRAE=12.658;MAF_USDA=18.235
NC_035102.1	3256754	.	C	T	.	.	MAF_USDA=3.279
NC_035102.1	3256790	.	C	A	.	.	MAF_USDA=1.639
NC_035102.1	3256937	.	G	T	.	.	MAF_USDA=1.639
NC_035102.1	3256940	.	T	C	.	.	MAF_USDA=1.639
NC_035102.1	3257114	.	C	G	.	.	MAF_INRAE=27.215;MAF_USDA=12.941
NC_035102.1	3257206	.	C	A	.	.	MAF_INRAE=14.557;MAF_USDA=47.059
NC_035102.1	3257230	.	G	A	.	.	MAF_USDA=5.833
NC_035102.1	3257253	.	A	G	.	.	MAF_INRAE=12.658;MAF_USDA=13.095
NC_035102.1	3257265	.	G	T	.	.	MAF_INRAE=6.962;MAF_USDA=6.25
NC_035102.1	3257300	.	C	T	.	.	MAF_INRAE=5.263;MAF_USDA=32.738
NC_035102.1	3257406	.	G	C	.	.	MAF_USDA=1.639
NC_035102.1	3257432	.	T	A	.	.	MAF_INRAE=12.025;MAF_USDA=18.235
NC_035102.1	3257473	.	A	G	.	.	MAF_USDA=2.459
NC_035102.1	3257483	.	A	G	.	.	MAF_USDA=2.459
NC_035102.1	3257513	.	G	T	.	.	MAF_INRAE=4.167;MAF_USDA=2.083
NC_035102.1	3257540	.	T	C	.	.	MAF_INRAE=4.167
NC_035102.1	3257602	.	T	G	.	.	MAF_USDA=1.639
NC_035102.1	3257607	.	C	A	.	.	MAF_USDA=1.639
NC_035102.1	3257636	.	C	T	.	.	MAF_INRAE=5.263;MAF_USDA=3.279
NC_035102.1	3257684	.	G	A	.	.	MAF_USDA=2.459
NC_035102.1	3257699	.	C	A	.	.	MAF_INRAE=14.557;MAF_USDA=47.647
NC_035102.1	3257726	.	C	T	.	.	MAF_USDA=1.639
NC_035102.1	3257767	.	A	T	.	.	MAF_USDA=1.639
NC_035102.1	3257917	.	T	G	.	.	MAF_INRAE=32.278;MAF_USDA=41.765
NC_035102.1	3258063	.	C	A	.	.	MAF_USDA=1.639
NC_035102.1	3258121	.	A	C	.	.	MAF_INRAE=23.418;MAF_USDA=7.647
NC_035102.1	3258123	.	C	T	.	.	MAF_USDA=1.639
NC_035102.1	3258124	.	A	T	.	.	MAF_INRAE=17.5;MAF_USDA=7.647
NC_035102.1	3258278	.	C	T	.	.	MAF_INRAE=5.263
NC_035102.1	3258285	.	T	C	.	.	MAF_USDA=1.639
NC_035102.1	3258365	.	G	A	.	.	MAF_USDA=1.639
NC_035102.1	3258373	.	G	T	.	.	MAF_USDA=1.639
NC_035102.1	3258411	.	C	T	.	.	MAF_USDA=2.941
NC_035102.1	3258477	.	C	T	.	.	MAF_INRAE=25.949;MAF_USDA=46.471
NC_035102.1	3258514	.	A	G	.	.	MAF_USDA=7.647
NC_035102.1	3258562	.	C	T	.	.	MAF_INRAE=46.203;MAF_USDA=25.595
NC_035102.1	3258566	.	C	T	.	.	MAF_INRAE=6.667;MAF_USDA=5.952
NC_035102.1	3258585	.	A	G	.	.	MAF_USDA=4.167
NC_035102.1	3258587	.	C	G	.	.	MAF_INRAE=27.215;MAF_USDA=11.905
NC_035102.1	3258640	.	A	G	.	.	MAF_USDA=2.459
NC_035102.1	3258702	.	G	A	.	.	MAF_USDA=2.941
NC_035102.1	3258764	.	C	T	.	.	MAF_INRAE=5.263;MAF_USDA=14.583
NC_035102.1	3258829	.	G	A	.	.	MAF_INRAE=5.263;MAF_USDA=28.824
NC_035102.1	3258897	.	A	G	.	.	MAF_INRAE=4.167;MAF_USDA=1.176
NC_035102.1	3258967	.	C	T	.	.	MAF_USDA=5.294
NC_035102.1	3259032	.	G	A	.	.	MAF_USDA=6.25
NC_035102.1	3259043	.	A	T	.	.	MAF_INRAE=17.5;MAF_USDA=1.639
NC_035102.1	3259068	.	G	T	.	.	MAF_USDA=4.098
NC_035102.1	3259078	.	G	T	.	.	MAF_USDA=1.639
NC_035102.1	3259117	.	G	T	.	.	MAF_USDA=2.459
NC_035102.1	3259173	.	A	G	.	.	MAF_INRAE=5.263;MAF_USDA=14.583
NC_035102.1	3259183	.	C	G	.	.	MAF_USDA=3.279
NC_035102.1	3259198	.	C	A	.	.	MAF_USDA=2.459
NC_035102.1	3259324	.	T	A	.	.	MAF_USDA=6.25
NC_035102.1	3259325	.	C	A	.	.	MAF_USDA=6.25
NC_035102.1	3259453	.	G	A	.	.	MAF_USDA=7.647
NC_035102.1	3259543	.	C	A	.	.	MAF_USDA=1.639
NC_035102.1	3259566	.	G	T	.	.	MAF_USDA=3.279
NC_035102.1	3259768	.	T	G	.	.	MAF_USDA=6.25
NC_035102.1	3259844	.	G	A	.	.	MAF_USDA=1.639
NC_035102.1	3259865	.	G	A	.	.	MAF_USDA=5.294
NC_035102.1	3260006	.	C	T	.	.	MAF_INRAE=10.127;MAF_USDA=5.294
NC_035102.1	3260014	.	G	T	.	.	MAF_USDA=2.459
NC_035102.1	3260022	.	G	C	.	.	MAF_USDA=1.639
NC_035102.1	3260046	.	T	C	.	.	MAF_INRAE=12.658;MAF_USDA=18.235
NC_035102.1	3260154	.	G	A	.	.	MAF_USDA=1.639
NC_035102.1	3260193	.	C	A	.	.	MAF_INRAE=5.263;MAF_USDA=34.118
NC_035102.1	3260223	.	A	G	.	.	MAF_INRAE=5.263;MAF_USDA=34.706
NC_035102.1	3260299	.	A	C	.	.	MAF_USDA=1.639
NC_035102.1	3260417	.	T	C	.	.	MAF_USDA=1.639
NC_035102.1	3260430	.	A	G	.	.	MAF_USDA=6.25
NC_035102.1	3260660	.	G	A	.	.	MAF_USDA=1.639
NC_035102.1	3260719	.	G	A	.	.	MAF_INRAE=10.127;MAF_USDA=5.882
NC_035102.1	3260768	.	A	G	.	.	MAF_USDA=3.279
NC_035102.1	3260825	.	C	T	.	.	MAF_USDA=8.824
NC_035102.1	3260977	.	C	T	.	.	MAF_INRAE=1.667
NC_035102.1	3260978	.	G	A	.	.	MAF_USDA=2.459
NC_035102.1	3261000	.	A	G	.	.	MAF_USDA=1.639
NC_035102.1	3261020	.	T	C	.	.	MAF_INRAE=5.263;MAF_USDA=35.882
NC_035102.1	3261053	.	C	A	.	.	MAF_USDA=4.098
NC_035102.1	3261098	.	C	A	.	.	MAF_INRAE=7.5;MAF_USDA=3.279
NC_035102.1	3261136	.	G	C	.	.	MAF_USDA=1.639
NC_035102.1	3261346	.	A	C	.	.	MAF_INRAE=5.263;MAF_USDA=37.059
NC_035102.1	3261434	.	G	A	.	.	MAF_INRAE=12.658;MAF_USDA=17.647
NC_035102.1	3261613	.	T	C	.	.	MAF_INRAE=5.263;MAF_USDA=33.929
NC_035102.1	3261616	.	C	A	.	.	MAF_INRAE=8.333
NC_035102.1	3265847	.	G	C	.	.	MAF_USDA=1.667
NC_035102.1	3265890	.	C	A	.	.	MAF_USDA=6.667
NC_035102.1	3265902	.	C	A	.	.	MAF_USDA=2.5
NC_035102.1	3265911	.	G	A	.	.	MAF_USDA=2.5
NC_035102.1	3265916	.	A	G	.	.	MAF_INRAE=5.263;MAF_USDA=34.524
NC_035102.1	3265924	.	C	A	.	.	MAF_INRAE=8.333
NC_035102.1	3265934	.	T	C	.	.	MAF_INRAE=44.937;MAF_USDA=23.81
NC_035102.1	3265962	.	C	A	.	.	MAF_INRAE=5.263;MAF_USDA=34.118
NC_035102.1	3265998	.	C	T	.	.	MAF_INRAE=23.418;MAF_USDA=7.377
NC_035102.1	3266005	.	A	C	.	.	MAF_USDA=1.639
NC_035102.1	3266008	.	T	C	.	.	MAF_USDA=1.639
NC_035102.1	3266092	.	T	A	.	.	MAF_USDA=2.459
NC_035102.1	3266110	.	C	T	.	.	MAF_USDA=1.639
NC_035102.1	3266138	.	T	G	.	.	MAF_INRAE=12.025;MAF_USDA=12.353
NC_035102.1	3266185	.	G	A	.	.	MAF_INRAE=27.215;MAF_USDA=22.917
NC_035102.1	3266302	.	C	T	.	.	MAF_USDA=1.639
NC_035102.1	3266312	.	G	A	.	.	MAF_USDA=1.639
NC_035102.1	3266326	.	T	A	.	.	MAF_USDA=5.738
NC_035102.1	3266327	.	T	A	.	.	MAF_INRAE=49.167;MAF_USDA=43.529
NC_035102.1	3266402	.	A	G	.	.	MAF_USDA=2.459
NC_035102.1	3266420	.	T	A	.	.	MAF_USDA=1.639
NC_035102.1	3266421	.	C	A	.	.	MAF_USDA=1.639
NC_035102.1	3266443	.	A	T	.	.	MAF_INRAE=31.646;MAF_USDA=22.353
NC_035102.1	3266509	.	C	T	.	.	MAF_USDA=2.459
NC_035102.1	3266546	.	C	T	.	.	MAF_USDA=2.459
NC_035102.1	3267034	.	G	A	.	.	MAF_USDA=2.459
NC_035102.1	3267037	.	G	A	.	.	MAF_USDA=2.459
NC_035102.1	3267054	.	G	T	.	.	MAF_INRAE=5.263;MAF_USDA=35.294
NC_035102.1	3267061	.	G	C	.	.	MAF_USDA=4.918
NC_035102.1	3267096	.	G	T	.	.	MAF_INRAE=5.263;MAF_USDA=32.941
NC_035102.1	3267149	.	A	C	.	.	MAF_INRAE=5.263;MAF_USDA=33.529
NC_035102.1	3267159	.	A	T	.	.	MAF_INRAE=5.263;MAF_USDA=33.529
NC_035102.1	3267257	.	C	A	.	.	MAF_USDA=1.667
NC_035102.1	3267389	.	T	A	.	.	MAF_USDA=2.459
NC_035102.1	3267421	.	G	T	.	.	MAF_USDA=1.639
NC_035102.1	3267435	.	A	T	.	.	MAF_USDA=1.639
NC_035102.1	3267439	.	T	A	.	.	MAF_USDA=2.459
NC_035102.1	3267710	.	C	T	.	.	MAF_INRAE=5.263;MAF_USDA=27.647
NC_035102.1	3267719	.	C	A	.	.	MAF_INRAE=44.937;MAF_USDA=31.25
NC_035102.1	3267780	.	A	T	.	.	MAF_INRAE=3.797;MAF_USDA=1.639
NC_035102.1	3267881	.	G	C	.	.	MAF_USDA=1.639
NC_035102.1	3267884	.	T	C	.	.	MAF_INRAE=5.263;MAF_USDA=37.059
NC_035102.1	3267965	.	A	G	.	.	MAF_INRAE=5.263;MAF_USDA=34.118
NC_035102.1	3268014	.	A	T	.	.	MAF_INRAE=1.667
NC_035102.1	3268033	.	T	G	.	.	MAF_INRAE=5.263;MAF_USDA=35.882
NC_035102.1	3268179	.	C	A	.	.	MAF_USDA=2.459
NC_035102.1	3268222	.	A	G	.	.	MAF_USDA=1.639
NC_035102.1	3268262	.	T	A	.	.	MAF_USDA=4.098
NC_035102.1	3268356	.	G	A	.	.	MAF_INRAE=4.167;MAF_USDA=1.176
NC_035102.1	3268477	.	T	A	.	.	MAF_USDA=1.639
NC_035102.1	3268479	.	T	G	.	.	MAF_INRAE=45.57;MAF_USDA=22.353
NC_035102.1	3268495	.	C	A	.	.	MAF_INRAE=31.013;MAF_USDA=25.0
NC_035102.1	3268496	.	T	G	.	.	MAF_INRAE=34.167;MAF_USDA=25.0
NC_035102.1	3268545	.	A	C	.	.	MAF_INRAE=5.263;MAF_USDA=35.294
NC_035102.1	3268602	.	A	G	.	.	MAF_USDA=4.098
NC_035102.1	3268839	.	T	G	.	.	MAF_USDA=1.639
NC_035102.1	3268896	.	G	A	.	.	MAF_USDA=1.639
NC_035102.1	3269016	.	G	A	.	.	MAF_USDA=24.706
NC_035102.1	3269019	.	C	A	.	.	MAF_INRAE=49.167;MAF_USDA=21.176
NC_035102.1	3269026	.	A	G	.	.	MAF_USDA=2.459
NC_035102.1	3269056	.	G	C	.	.	MAF_INRAE=2.632
NC_035102.1	3269158	.	C	G	.	.	MAF_USDA=1.639
NC_035102.1	3269179	.	A	G	.	.	MAF_USDA=34.118
NC_035102.1	3269342	.	A	C	.	.	MAF_USDA=6.25
NC_035102.1	3269413	.	T	G	.	.	MAF_USDA=2.459
NC_035102.1	3269498	.	A	T	.	.	MAF_USDA=1.639
NC_035102.1	3269514	.	G	A	.	.	MAF_USDA=2.459
NC_035102.1	3269554	.	T	G	.	.	MAF_USDA=2.459
NC_035102.1	3269634	.	A	C	.	.	MAF_INRAE=47.5;MAF_USDA=18.235
NC_035102.1	3269705	.	T	C	.	.	MAF_USDA=1.639
NC_035102.1	3269742	.	T	C	.	.	MAF_INRAE=7.595;MAF_USDA=7.647
NC_035102.1	3269926	.	G	A	.	.	MAF_INRAE=5.263;MAF_USDA=35.882
NC_035102.1	3269986	.	T	C	.	.	MAF_USDA=4.918
NC_035102.1	3270115	.	C	T	.	.	MAF_INRAE=5.263;MAF_USDA=34.118
NC_035102.1	3270125	.	C	G	.	.	MAF_INRAE=5.263;MAF_USDA=34.118
NC_035102.1	3270170	.	G	T	.	.	MAF_USDA=5.294
NC_035102.1	3270402	.	C	A	.	.	MAF_INRAE=12.658;MAF_USDA=17.647
NC_035102.1	3270538	.	A	G	.	.	MAF_INRAE=27.215;MAF_USDA=12.941
NC_035102.1	3270577	.	A	G	.	.	MAF_INRAE=44.937;MAF_USDA=22.353
NC_035102.1	3270591	.	G	A	.	.	MAF_USDA=1.639
NC_035102.1	3270690	.	T	C	.	.	MAF_USDA=8.235
NC_035102.1	3270835	.	G	A	.	.	MAF_INRAE=4.167;MAF_USDA=2.083
NC_035102.1	3270866	.	T	A	.	.	MAF_INRAE=30.38;MAF_USDA=21.429
NC_035102.1	3270934	.	T	A	.	.	MAF_INRAE=5.263;MAF_USDA=34.706
NC_035102.1	3271099	.	T	C	.	.	MAF_USDA=2.459
NC_035102.1	3271172	.	C	T	.	.	MAF_INRAE=4.167;MAF_USDA=1.176
NC_035102.1	3271201	.	G	T	.	.	MAF_INRAE=16.456;MAF_USDA=5.882
NC_035102.1	3271218	.	A	G	.	.	MAF_INRAE=10.127;MAF_USDA=2.083
NC_035102.1	3271269	.	G	A	.	.	MAF_INRAE=5.263;MAF_USDA=35.119
NC_035102.1	3271289	.	C	A	.	.	MAF_USDA=1.639
NC_035102.1	3271715	.	C	T	.	.	MAF_USDA=4.098
NC_035102.1	3271770	.	C	T	.	.	MAF_USDA=2.459
NC_035102.1	3271781	.	T	G	.	.	MAF_USDA=1.639
NC_035102.1	3271861	.	A	G	.	.	MAF_USDA=1.639
NC_035102.1	3271899	.	A	T	.	.	MAF_INRAE=5.263;MAF_USDA=27.647
NC_035102.1	3271902	.	C	T	.	.	MAF_USDA=2.459
NC_035102.1	3271993	.	C	T	.	.	MAF_USDA=4.706
NC_035102.1	3272049	.	G	A	.	.	MAF_INRAE=11.392;MAF_USDA=12.353
NC_035102.1	3272152	.	C	T	.	.	MAF_USDA=2.586
NC_035102.1	3272245	.	C	T	.	.	MAF_USDA=8.333
NC_035102.1	3272266	.	C	A	.	.	MAF_USDA=4.31
NC_035102.1	3272313	.	C	A	.	.	MAF_INRAE=5.0;MAF_USDA=1.235
NC_035102.1	3272461	.	G	A	.	.	MAF_USDA=28.049
NC_035102.1	3272722	.	T	C	.	.	MAF_INRAE=44.937;MAF_USDA=18.852
NC_035102.1	3272933	.	A	C	.	.	MAF_USDA=5.882
NC_035102.1	3272943	.	C	A	.	.	MAF_USDA=3.279
NC_035102.1	3272980	.	T	C	.	.	MAF_USDA=4.098
NC_035102.1	3272999	.	T	A	.	.	MAF_INRAE=5.263;MAF_USDA=34.118
NC_035102.1	3273012	.	G	A	.	.	MAF_USDA=2.459
NC_035102.1	3273015	.	T	A	.	.	MAF_USDA=1.639
NC_035102.1	3273041	.	G	T	.	.	MAF_USDA=1.639
NC_035102.1	3273075	.	C	A	.	.	MAF_USDA=2.459
NC_035102.1	3273147	.	T	C	.	.	MAF_INRAE=32.911;MAF_USDA=50.0
NC_035102.1	3273271	.	C	T	.	.	MAF_USDA=1.639
NC_035102.1	3273340	.	G	C	.	.	MAF_INRAE=5.263;MAF_USDA=39.412
NC_035102.1	3273378	.	C	T	.	.	MAF_INRAE=44.937;MAF_USDA=21.765
NC_035102.1	3273587	.	C	A	.	.	MAF_INRAE=5.263;MAF_USDA=42.941
NC_035102.1	3274599	.	T	C	.	.	MAF_USDA=25.0
NC_035102.1	3274826	.	A	G	.	.	MAF_USDA=25.0
NC_035102.1	3275063	.	A	T	.	.	MAF_INRAE=7.5;MAF_USDA=2.459
NC_035102.1	3275158	.	T	G	.	.	MAF_INRAE=5.263;MAF_USDA=41.765
NC_035102.1	3275159	.	T	A	.	.	MAF_USDA=41.765
NC_035102.1	3275174	.	G	T	.	.	MAF_USDA=8.235
NC_035102.1	3275284	.	C	G	.	.	MAF_INRAE=5.263;MAF_USDA=41.765
NC_035102.1	3275327	.	G	T	.	.	MAF_INRAE=44.937;MAF_USDA=22.619
NC_035102.1	3275340	.	C	T	.	.	MAF_INRAE=44.937;MAF_USDA=25.0
NC_035102.1	3275372	.	T	C	.	.	MAF_INRAE=5.263;MAF_USDA=42.353
NC_035102.1	3275415	.	A	T	.	.	MAF_INRAE=3.797;MAF_USDA=2.459
NC_035102.1	3275496	.	A	C	.	.	MAF_INRAE=5.263;MAF_USDA=35.882
NC_035102.1	3275499	.	G	T	.	.	MAF_USDA=41.765
NC_035102.1	3275510	.	C	A	.	.	MAF_INRAE=5.263;MAF_USDA=39.412
NC_035102.1	3275602	.	A	T	.	.	MAF_INRAE=30.38;MAF_USDA=22.353
NC_035102.1	3275604	.	T	A	.	.	MAF_INRAE=33.333;MAF_USDA=22.941
NC_035102.1	3275622	.	C	A	.	.	MAF_USDA=1.639
NC_035102.1	3275636	.	T	C	.	.	MAF_INRAE=27.215;MAF_USDA=18.235
NC_035102.1	3275815	.	C	T	.	.	MAF_INRAE=5.263;MAF_USDA=41.765
NC_035102.1	3275816	.	A	G	.	.	MAF_USDA=18.75
NC_035102.1	3275874	.	G	A	.	.	MAF_INRAE=12.025;MAF_USDA=13.529
NC_035102.1	3276003	.	C	T	.	.	MAF_USDA=23.81
NC_035102.1	3276092	.	G	T	.	.	MAF_USDA=11.905
NC_035102.1	3276238	.	A	C	.	.	MAF_USDA=1.639
NC_035102.1	3276279	.	C	A	.	.	MAF_INRAE=5.263;MAF_USDA=41.765
NC_035102.1	3276492	.	G	T	.	.	MAF_INRAE=17.089;MAF_USDA=1.639
NC_035102.1	3276519	.	C	T	.	.	MAF_USDA=2.353
NC_035102.1	3276652	.	G	A	.	.	MAF_USDA=1.639
NC_035102.1	3276803	.	T	A	.	.	MAF_INRAE=5.263;MAF_USDA=36.471
NC_035102.1	3276852	.	C	A	.	.	MAF_USDA=1.639
NC_035102.1	3276921	.	G	A	.	.	MAF_USDA=2.353
NC_035102.1	3276996	.	C	T	.	.	MAF_USDA=4.118
NC_035102.1	3277146	.	C	T	.	.	MAF_USDA=1.639
NC_035102.1	3277279	.	A	T	.	.	MAF_INRAE=4.167;MAF_USDA=2.083
NC_035102.1	3277288	.	G	A	.	.	MAF_USDA=2.459
NC_035102.1	3277620	.	C	A	.	.	MAF_INRAE=8.228;MAF_USDA=11.31
NC_035102.1	3277655	.	G	A	.	.	MAF_INRAE=12.658;MAF_USDA=11.905
NC_035102.1	3277700	.	T	A	.	.	MAF_INRAE=5.263;MAF_USDA=41.071
NC_035102.1	3277795	.	A	C	.	.	MAF_USDA=1.667
NC_035102.1	3277837	.	C	T	.	.	MAF_USDA=1.667
NC_035102.1	3277840	.	G	T	.	.	MAF_INRAE=5.263;MAF_USDA=41.071
NC_035102.1	3277890	.	C	A	.	.	MAF_INRAE=17.089;MAF_USDA=1.639
NC_035102.1	3277898	.	G	A	.	.	MAF_USDA=1.639
NC_035102.1	3277899	.	A	C	.	.	MAF_INRAE=27.848;MAF_USDA=14.118
NC_035102.1	3277900	.	T	G	.	.	MAF_USDA=1.639
NC_035102.1	3277901	.	G	C	.	.	MAF_USDA=1.639
NC_035102.1	3277912	.	C	A	.	.	MAF_USDA=2.459
NC_035102.1	3278054	.	A	G	.	.	MAF_INRAE=5.263;MAF_USDA=40.0
NC_035102.1	3278057	.	A	T	.	.	MAF_USDA=40.0
NC_035102.1	3278077	.	A	T	.	.	MAF_USDA=1.639
NC_035102.1	3278121	.	G	A	.	.	MAF_USDA=1.639
NC_035102.1	3278134	.	C	A	.	.	MAF_INRAE=5.263;MAF_USDA=40.588
NC_035102.1	3278180	.	T	C	.	.	MAF_INRAE=5.263;MAF_USDA=40.0
NC_035102.1	3278233	.	C	T	.	.	MAF_INRAE=12.658;MAF_USDA=2.459
NC_035102.1	3278292	.	G	A	.	.	MAF_USDA=2.459
NC_035102.1	3278379	.	G	T	.	.	MAF_USDA=1.639
NC_035102.1	3278391	.	G	A	.	.	MAF_INRAE=5.263;MAF_USDA=40.0
NC_035102.1	3278527	.	T	C	.	.	MAF_INRAE=5.263;MAF_USDA=41.765
NC_035102.1	3278531	.	C	T	.	.	MAF_INRAE=3.797
NC_035102.1	3278540	.	C	A	.	.	MAF_USDA=1.639
NC_035102.1	3278542	.	T	G	.	.	MAF_USDA=1.639
NC_035102.1	3278657	.	T	C	.	.	MAF_INRAE=5.263;MAF_USDA=41.765
NC_035102.1	3278690	.	G	A	.	.	MAF_USDA=3.279
NC_035102.1	3278780	.	A	T	.	.	MAF_INRAE=5.263;MAF_USDA=40.0
NC_035102.1	3278862	.	A	C	.	.	MAF_USDA=1.639
NC_035102.1	3278884	.	A	C	.	.	MAF_INRAE=5.263;MAF_USDA=40.0
NC_035102.1	3279020	.	C	T	.	.	MAF_INRAE=5.263;MAF_USDA=41.176
NC_035102.1	3279034	.	C	T	.	.	MAF_INRAE=5.263;MAF_USDA=40.0
NC_035102.1	3279040	.	C	T	.	.	MAF_INRAE=5.263;MAF_USDA=40.0
NC_035102.1	3279106	.	A	G	.	.	MAF_USDA=2.459
NC_035102.1	3279114	.	A	G	.	.	MAF_USDA=42.262
NC_035102.1	3279273	.	T	C	.	.	MAF_INRAE=47.468;MAF_USDA=15.663
NC_035102.1	3279282	.	T	C	.	.	MAF_INRAE=3.797;MAF_USDA=3.333
NC_035102.1	3279289	.	C	T	.	.	MAF_USDA=4.167
NC_035102.1	3279344	.	T	C	.	.	MAF_USDA=1.639
NC_035102.1	3279392	.	G	T	.	.	MAF_USDA=1.695
NC_035102.1	3279403	.	G	A	.	.	MAF_USDA=1.724
NC_035102.1	3279487	.	T	C	.	.	MAF_INRAE=5.263;MAF_USDA=41.765
NC_035102.1	3279529	.	G	T	.	.	MAF_INRAE=4.167;MAF_USDA=1.176
NC_035102.1	3279613	.	G	A	.	.	MAF_INRAE=5.263;MAF_USDA=33.333
NC_035102.1	3279618	.	G	T	.	.	MAF_INRAE=3.797
NC_035102.1	3279663	.	A	T	.	.	MAF_USDA=3.279
NC_035102.1	3279730	.	A	G	.	.	MAF_USDA=2.5
NC_035102.1	3279734	.	G	T	.	.	MAF_USDA=1.667
NC_035102.1	3279764	.	C	T	.	.	MAF_INRAE=12.658;MAF_USDA=14.118
NC_035102.1	3279765	.	G	A	.	.	MAF_INRAE=5.263;MAF_USDA=40.0
NC_035102.1	3279769	.	C	G	.	.	MAF_USDA=40.0
NC_035102.1	3279802	.	T	G	.	.	MAF_USDA=1.639
NC_035102.1	3279854	.	C	T	.	.	MAF_USDA=1.639
NC_035102.1	3279937	.	G	T	.	.	MAF_INRAE=10.526;MAF_USDA=2.459
NC_035102.1	3279977	.	A	C	.	.	MAF_INRAE=31.013;MAF_USDA=21.176
NC_035102.1	3280014	.	T	C	.	.	MAF_USDA=18.75
NC_035102.1	3280071	.	T	G	.	.	MAF_INRAE=5.263;MAF_USDA=40.0
NC_035102.1	3280094	.	A	C	.	.	MAF_INRAE=31.013;MAF_USDA=21.176
NC_035102.1	3280171	.	G	A	.	.	MAF_INRAE=45.57;MAF_USDA=22.353
NC_035102.1	3280172	.	C	A	.	.	MAF_INRAE=50.0;MAF_USDA=22.353
NC_035102.1	3280176	.	G	T	.	.	MAF_INRAE=5.263;MAF_USDA=35.882
NC_035102.1	3280382	.	A	G	.	.	MAF_USDA=3.333
NC_035102.1	3280383	.	A	C	.	.	MAF_INRAE=5.263;MAF_USDA=38.095
NC_035102.1	3280484	.	A	G	.	.	MAF_INRAE=5.263;MAF_USDA=41.071
NC_035102.1	3280485	.	C	G	.	.	MAF_USDA=41.071
NC_035102.1	3280641	.	G	A	.	.	MAF_USDA=2.5
NC_035102.1	3280679	.	A	G	.	.	MAF_INRAE=5.263;MAF_USDA=41.071
NC_035102.1	3280691	.	C	T	.	.	MAF_USDA=10.417
NC_035102.1	3280766	.	T	A	.	.	MAF_INRAE=12.025;MAF_USDA=14.286
NC_035102.1	3280822	.	T	C	.	.	MAF_INRAE=11.667;MAF_USDA=5.0
NC_035102.1	3280826	.	A	C	.	.	MAF_INRAE=30.38;MAF_USDA=20.833
NC_035102.1	3280839	.	G	A	.	.	MAF_INRAE=4.167
NC_035102.1	3280986	.	C	T	.	.	MAF_INRAE=5.263;MAF_USDA=35.119
NC_035102.1	3280990	.	T	G	.	.	MAF_USDA=1.667
NC_035102.1	3281025	.	C	T	.	.	MAF_USDA=8.333
NC_035102.1	3281052	.	A	T	.	.	MAF_USDA=8.929
NC_035102.1	3281153	.	T	G	.	.	MAF_INRAE=5.263;MAF_USDA=39.286
NC_035102.1	3281240	.	A	G	.	.	MAF_INRAE=14.557;MAF_USDA=39.344
NC_035102.1	3281313	.	G	T	.	.	MAF_INRAE=5.263;MAF_USDA=33.529
NC_035102.1	3281349	.	C	T	.	.	MAF_INRAE=5.263
NC_035102.1	3281379	.	C	T	.	.	MAF_INRAE=5.263;MAF_USDA=40.588
NC_035102.1	3281445	.	T	C	.	.	MAF_INRAE=5.263;MAF_USDA=41.765
NC_035102.1	3281455	.	C	T	.	.	MAF_USDA=1.639
NC_035102.1	3281554	.	C	A	.	.	MAF_INRAE=5.263
NC_035102.1	3281556	.	G	A	.	.	MAF_USDA=40.0
NC_035102.1	3281686	.	C	T	.	.	MAF_USDA=1.639
NC_035102.1	3281741	.	G	A	.	.	MAF_USDA=8.197
NC_035102.1	3281817	.	A	T	.	.	MAF_INRAE=5.263;MAF_USDA=40.0
NC_035102.1	3281818	.	A	G	.	.	MAF_USDA=41.765
NC_035102.1	3281891	.	T	G	.	.	MAF_INRAE=11.667;MAF_USDA=11.176
NC_035102.1	3281938	.	A	T	.	.	MAF_INRAE=4.167;MAF_USDA=2.083
NC_035102.1	3282002	.	C	T	.	.	MAF_INRAE=5.263;MAF_USDA=40.0
NC_035102.1	3282133	.	C	T	.	.	MAF_INRAE=44.937;MAF_USDA=22.353
NC_035102.1	3282159	.	T	C	.	.	MAF_INRAE=5.263;MAF_USDA=40.0
NC_035102.1	3282180	.	T	G	.	.	MAF_USDA=1.639
NC_035102.1	3282400	.	G	A	.	.	MAF_INRAE=12.658;MAF_USDA=14.706
NC_035102.1	3282421	.	C	T	.	.	MAF_INRAE=44.304;MAF_USDA=22.941
NC_035102.1	3282489	.	C	T	.	.	MAF_INRAE=12.025;MAF_USDA=12.941
NC_035102.1	3282538	.	G	A	.	.	MAF_INRAE=16.456
NC_035102.1	3282560	.	G	A	.	.	MAF_INRAE=23.418;MAF_USDA=7.647
NC_035102.1	3282657	.	A	C	.	.	MAF_INRAE=5.263;MAF_USDA=39.412
NC_035102.1	3282702	.	T	A	.	.	MAF_USDA=4.118
NC_035102.1	3282703	.	G	A	.	.	MAF_INRAE=5.263;MAF_USDA=18.75
NC_035102.1	3282730	.	G	A	.	.	MAF_INRAE=12.658;MAF_USDA=12.353
NC_035102.1	3282737	.	C	T	.	.	MAF_INRAE=12.658;MAF_USDA=12.941
NC_035102.1	3282754	.	A	C	.	.	MAF_USDA=2.459
NC_035102.1	3282777	.	C	T	.	.	MAF_USDA=4.918
NC_035102.1	3282807	.	A	C	.	.	MAF_INRAE=6.667;MAF_USDA=3.279
NC_035102.1	3282825	.	T	C	.	.	MAF_INRAE=5.263;MAF_USDA=40.0
NC_035102.1	3282868	.	G	T	.	.	MAF_INRAE=12.658;MAF_USDA=14.706
NC_035102.1	3283138	.	A	T	.	.	MAF_INRAE=5.263;MAF_USDA=40.588
NC_035102.1	3283139	.	G	A	.	.	MAF_USDA=40.588
NC_035102.1	3283273	.	T	C	.	.	MAF_INRAE=5.263;MAF_USDA=40.588
NC_035102.1	3283281	.	G	A	.	.	MAF_USDA=1.639
NC_035102.1	3283296	.	T	C	.	.	MAF_INRAE=5.263;MAF_USDA=40.588
NC_035102.1	3283342	.	C	G	.	.	MAF_INRAE=31.013;MAF_USDA=20.588
NC_035102.1	3283415	.	G	C	.	.	MAF_USDA=2.459
NC_035102.1	3283430	.	T	G	.	.	MAF_INRAE=7.5;MAF_USDA=3.279
NC_035102.1	3283482	.	A	C	.	.	MAF_INRAE=10.526
NC_035102.1	3283499	.	G	C	.	.	MAF_USDA=4.918
NC_035102.1	3283535	.	A	C	.	.	MAF_USDA=5.738
NC_035102.1	3283546	.	T	C	.	.	MAF_INRAE=5.263;MAF_USDA=41.765
NC_035102.1	3283569	.	T	C	.	.	MAF_USDA=5.738
NC_035102.1	3283586	.	A	G	.	.	MAF_USDA=5.738
NC_035102.1	3283591	.	G	T	.	.	MAF_USDA=5.738
NC_035102.1	3283596	.	A	G	.	.	MAF_USDA=2.459
NC_035102.1	3283597	.	G	C	.	.	MAF_USDA=4.918
NC_035102.1	3283630	.	T	G	.	.	MAF_USDA=1.639
NC_035102.1	3283746	.	A	T	.	.	MAF_INRAE=5.263;MAF_USDA=40.0
NC_035102.1	3283885	.	C	T	.	.	MAF_USDA=4.706
NC_035102.1	3283910	.	A	T	.	.	MAF_USDA=2.459
NC_035102.1	3284084	.	G	A	.	.	MAF_INRAE=5.263;MAF_USDA=40.588
NC_035102.1	3284092	.	C	T	.	.	MAF_USDA=2.459
NC_035102.1	3284104	.	T	A	.	.	MAF_INRAE=27.215;MAF_USDA=14.118
NC_035102.1	3284404	.	A	T	.	.	MAF_USDA=2.459
NC_035102.1	3284569	.	G	T	.	.	MAF_USDA=2.459
NC_035102.1	3284609	.	C	A	.	.	MAF_INRAE=5.263;MAF_USDA=18.75
NC_035102.1	3284610	.	G	T	.	.	MAF_USDA=18.75
NC_035102.1	3284612	.	G	T	.	.	MAF_USDA=18.75
NC_035102.1	3284646	.	C	A	.	.	MAF_USDA=3.279
NC_035102.1	3284786	.	A	G	.	.	MAF_INRAE=5.263;MAF_USDA=41.765
NC_035102.1	3284806	.	C	T	.	.	MAF_USDA=1.639
NC_035102.1	3284877	.	A	C	.	.	MAF_INRAE=5.263;MAF_USDA=40.0
NC_035102.1	3284888	.	T	A	.	.	MAF_USDA=1.639
NC_035102.1	3284925	.	T	A	.	.	MAF_USDA=1.639
NC_035102.1	3285061	.	A	T	.	.	MAF_INRAE=5.263;MAF_USDA=35.882
NC_035102.1	3285119	.	A	G	.	.	MAF_INRAE=37.975;MAF_USDA=23.529
NC_035102.1	3285124	.	T	A	.	.	MAF_USDA=9.412
NC_035102.1	3285145	.	C	T	.	.	MAF_INRAE=48.734;MAF_USDA=20.588
NC_035102.1	3285156	.	A	T	.	.	MAF_INRAE=5.263;MAF_USDA=41.765
NC_035102.1	3285180	.	T	G	.	.	MAF_INRAE=5.263;MAF_USDA=40.0
NC_035102.1	3285381	.	G	T	.	.	MAF_USDA=1.639
NC_035102.1	3285545	.	C	T	.	.	MAF_USDA=1.639
NC_035102.1	3285601	.	A	G	.	.	MAF_USDA=8.824
NC_035102.1	3285607	.	T	C	.	.	MAF_USDA=2.459
NC_035102.1	3285640	.	A	C	.	.	MAF_INRAE=8.333;MAF_USDA=1.639
NC_035102.1	3285736	.	A	T	.	.	MAF_INRAE=3.797;MAF_USDA=3.529
NC_035102.1	3285738	.	G	C	.	.	MAF_USDA=2.459
NC_035102.1	3285797	.	G	T	.	.	MAF_USDA=2.459
NC_035102.1	3285805	.	C	A	.	.	MAF_USDA=1.639
NC_035102.1	3285883	.	G	T	.	.	MAF_USDA=2.459
NC_035102.1	3285895	.	C	A	.	.	MAF_INRAE=5.263;MAF_USDA=41.765
NC_035102.1	3285969	.	T	G	.	.	MAF_INRAE=34.177;MAF_USDA=14.706
NC_035102.1	3286081	.	C	T	.	.	MAF_INRAE=11.667;MAF_USDA=10.588
NC_035102.1	3286150	.	A	G	.	.	MAF_USDA=8.235
NC_035102.1	3286180	.	C	T	.	.	MAF_INRAE=12.658;MAF_USDA=14.706
NC_035102.1	3286316	.	A	G	.	.	MAF_INRAE=12.658;MAF_USDA=14.706
NC_035102.1	3286500	.	C	T	.	.	MAF_INRAE=2.632;MAF_USDA=20.833
NC_035102.1	3286501	.	C	T	.	.	MAF_USDA=18.75
NC_035102.1	3286504	.	G	T	.	.	MAF_USDA=20.833
NC_035102.1	3286574	.	G	A	.	.	MAF_INRAE=14.557;MAF_USDA=44.118
NC_035102.1	3286779	.	T	C	.	.	MAF_INRAE=6.962;MAF_USDA=6.25
NC_035102.1	3286831	.	A	G	.	.	MAF_USDA=1.639
NC_035102.1	3286834	.	G	A	.	.	MAF_INRAE=7.595;MAF_USDA=5.738
NC_035102.1	3286914	.	T	G	.	.	MAF_USDA=1.639
NC_035102.1	3286916	.	G	T	.	.	MAF_INRAE=15.823;MAF_USDA=5.882
NC_035102.1	3286965	.	T	A	.	.	MAF_USDA=1.639
NC_035102.1	3287025	.	A	T	.	.	MAF_INRAE=16.456;MAF_USDA=5.294
NC_035102.1	3287027	.	A	T	.	.	MAF_INRAE=35.833;MAF_USDA=23.529
NC_035102.1	3287070	.	T	C	.	.	MAF_USDA=1.639
NC_035102.1	3287203	.	A	C	.	.	MAF_INRAE=12.658;MAF_USDA=13.529
NC_035102.1	3287251	.	A	T	.	.	MAF_INRAE=14.557;MAF_USDA=44.118
NC_035102.1	3287265	.	A	T	.	.	MAF_USDA=2.459
NC_035102.1	3287374	.	C	T	.	.	MAF_USDA=1.639
NC_035102.1	3287382	.	C	G	.	.	MAF_USDA=2.353
NC_035102.1	3287450	.	G	T	.	.	MAF_USDA=1.639
NC_035102.1	3287536	.	T	A	.	.	MAF_INRAE=16.456;MAF_USDA=5.294
NC_035102.1	3287555	.	A	G	.	.	MAF_USDA=2.459
NC_035102.1	3287845	.	C	A	.	.	MAF_USDA=1.639
NC_035102.1	3287874	.	G	T	.	.	MAF_USDA=3.279
NC_035102.1	3287887	.	C	T	.	.	MAF_USDA=1.639
NC_035102.1	3287908	.	G	A	.	.	MAF_INRAE=5.263;MAF_USDA=40.0
NC_035102.1	3287922	.	C	T	.	.	MAF_INRAE=12.658;MAF_USDA=14.118
NC_035102.1	3287934	.	A	T	.	.	MAF_INRAE=12.658;MAF_USDA=13.529
NC_035102.1	3287941	.	T	C	.	.	MAF_USDA=1.639
NC_035102.1	3288029	.	C	T	.	.	MAF_INRAE=5.263;MAF_USDA=8.235
NC_035102.1	3288031	.	G	T	.	.	MAF_USDA=8.333
NC_035102.1	3288133	.	T	G	.	.	MAF_INRAE=5.263;MAF_USDA=40.0
NC_035102.1	3288134	.	C	G	.	.	MAF_INRAE=35.833;MAF_USDA=31.25
NC_035102.1	3288136	.	T	C	.	.	MAF_INRAE=35.833;MAF_USDA=23.529
NC_035102.1	3288139	.	T	A	.	.	MAF_INRAE=35.833;MAF_USDA=23.529
NC_035102.1	3288169	.	G	A	.	.	MAF_USDA=14.881
NC_035102.1	3288218	.	T	G	.	.	MAF_USDA=2.459
NC_035102.1	3288444	.	C	A	.	.	MAF_USDA=1.667
NC_035102.1	3288544	.	G	A	.	.	MAF_USDA=4.918
NC_035102.1	3288553	.	C	A	.	.	MAF_INRAE=12.658;MAF_USDA=11.765
NC_035102.1	3288660	.	C	A	.	.	MAF_USDA=25.0
NC_035102.1	3289895	.	G	C	.	.	MAF_USDA=27.083
NC_035102.1	3289921	.	T	G	.	.	MAF_USDA=22.917
NC_035102.1	3290021	.	C	A	.	.	MAF_INRAE=12.025;MAF_USDA=25.0
NC_035102.1	3290133	.	C	T	.	.	MAF_USDA=1.639
NC_035102.1	3290216	.	C	A	.	.	MAF_INRAE=12.658
NC_035102.1	3290440	.	C	A	.	.	MAF_USDA=2.459
NC_035102.1	3290450	.	A	C	.	.	MAF_INRAE=15.19;MAF_USDA=43.529
NC_035102.1	3290538	.	C	T	.	.	MAF_INRAE=5.263
NC_035102.1	3290541	.	C	A	.	.	MAF_INRAE=5.0;MAF_USDA=1.176
NC_035102.1	3290603	.	G	A	.	.	MAF_USDA=37.952
NC_035102.1	3290678	.	A	T	.	.	MAF_INRAE=36.709;MAF_USDA=15.294
NC_035102.1	3290679	.	T	G	.	.	MAF_USDA=1.639
NC_035102.1	3290764	.	T	C	.	.	MAF_USDA=1.639
NC_035102.1	3290881	.	C	T	.	.	MAF_INRAE=15.833
NC_035102.1	3290908	.	G	A	.	.	MAF_USDA=2.459
NC_035102.1	3290943	.	C	T	.	.	MAF_INRAE=47.468;MAF_USDA=25.0
NC_035102.1	3290950	.	T	A	.	.	MAF_USDA=2.459
NC_035102.1	3291099	.	T	C	.	.	MAF_INRAE=5.263;MAF_USDA=18.75
NC_035102.1	3291288	.	C	T	.	.	MAF_USDA=6.471
NC_035102.1	3291404	.	A	C	.	.	MAF_USDA=1.639
NC_035102.1	3291414	.	G	C	.	.	MAF_INRAE=14.557;MAF_USDA=44.118
NC_035102.1	3291461	.	C	G	.	.	MAF_USDA=2.459
NC_035102.1	3291486	.	T	G	.	.	MAF_USDA=2.459
NC_035102.1	3291525	.	G	A	.	.	MAF_USDA=2.459
NC_035102.1	3291536	.	G	A	.	.	MAF_INRAE=7.5;MAF_USDA=3.279
NC_035102.1	3291563	.	T	G	.	.	MAF_USDA=1.765
NC_035102.1	3291674	.	C	T	.	.	MAF_USDA=1.639
NC_035102.1	3291764	.	T	A	.	.	MAF_USDA=4.118
NC_035102.1	3291775	.	A	T	.	.	MAF_USDA=6.25
NC_035102.1	3291811	.	A	T	.	.	MAF_USDA=8.824
NC_035102.1	3291908	.	C	A	.	.	MAF_INRAE=12.658;MAF_USDA=14.118
NC_035102.1	3292042	.	A	G	.	.	MAF_USDA=2.459
NC_035102.1	3292058	.	C	T	.	.	MAF_INRAE=5.263;MAF_USDA=38.235
NC_035102.1	3292153	.	C	T	.	.	MAF_INRAE=12.025;MAF_USDA=13.529
NC_035102.1	3292186	.	A	C	.	.	MAF_INRAE=37.342;MAF_USDA=23.529
NC_035102.1	3292272	.	A	G	.	.	MAF_USDA=5.882
NC_035102.1	3292318	.	G	A	.	.	MAF_INRAE=34.81;MAF_USDA=20.588
NC_035102.1	3292430	.	C	A	.	.	MAF_USDA=2.459
NC_035102.1	3292464	.	C	T	.	.	MAF_USDA=4.098
NC_035102.1	3292563	.	T	A	.	.	MAF_USDA=2.459
NC_035102.1	3292620	.	C	T	.	.	MAF_INRAE=12.025;MAF_USDA=14.118
NC_035102.1	3292648	.	A	C	.	.	MAF_USDA=2.459
NC_035102.1	3292801	.	T	C	.	.	MAF_INRAE=37.342;MAF_USDA=23.529
NC_035102.1	3292832	.	T	G	.	.	MAF_INRAE=37.342;MAF_USDA=23.529
NC_035102.1	3292855	.	C	A	.	.	MAF_USDA=8.824
NC_035102.1	3292961	.	T	C	.	.	MAF_USDA=1.639
NC_035102.1	3293082	.	G	A	.	.	MAF_USDA=1.639
NC_035102.1	3293083	.	C	A	.	.	MAF_USDA=1.639
NC_035102.1	3293149	.	C	T	.	.	MAF_INRAE=5.263;MAF_USDA=18.75
NC_035102.1	3293556	.	C	T	.	.	MAF_USDA=13.043
NC_035102.1	3293573	.	G	A	.	.	MAF_USDA=2.5
NC_035102.1	3293638	.	C	A	.	.	MAF_USDA=25.0
NC_035102.1	3293699	.	A	G	.	.	MAF_USDA=2.083
NC_035102.1	3293764	.	T	G	.	.	MAF_INRAE=5.263
NC_035102.1	3293781	.	A	T	.	.	MAF_INRAE=4.167;MAF_USDA=2.083
NC_035102.1	3293854	.	T	G	.	.	MAF_INRAE=5.263;MAF_USDA=10.714
NC_035102.1	3294505	.	T	C	.	.	MAF_INRAE=47.368;MAF_USDA=18.902
NC_035102.1	3294655	.	C	T	.	.	MAF_USDA=1.639
NC_035102.1	3294659	.	T	A	.	.	MAF_INRAE=5.263;MAF_USDA=38.235
NC_035102.1	3294671	.	T	A	.	.	MAF_INRAE=40.506
NC_035102.1	3294672	.	A	T	.	.	MAF_INRAE=4.43
NC_035102.1	3294726	.	G	A	.	.	MAF_USDA=1.639
NC_035102.1	3294854	.	A	T	.	.	MAF_INRAE=5.263;MAF_USDA=35.882
NC_035102.1	3294988	.	G	C	.	.	MAF_USDA=1.639
NC_035102.1	3295035	.	T	G	.	.	MAF_USDA=1.639
NC_035102.1	3295157	.	C	T	.	.	MAF_USDA=1.639
NC_035102.1	3295314	.	T	A	.	.	MAF_USDA=12.941
NC_035102.1	3295316	.	A	T	.	.	MAF_USDA=12.941
NC_035102.1	3295317	.	A	T	.	.	MAF_USDA=12.941
NC_035102.1	3295320	.	A	T	.	.	MAF_INRAE=15.0;MAF_USDA=12.353
NC_035102.1	3295337	.	A	T	.	.	MAF_INRAE=5.263;MAF_USDA=38.235
NC_035102.1	3295341	.	C	T	.	.	MAF_INRAE=6.962;MAF_USDA=6.25
NC_035102.1	3295433	.	A	C	.	.	MAF_INRAE=5.263;MAF_USDA=37.059
NC_035102.1	3295488	.	C	T	.	.	MAF_INRAE=13.291;MAF_USDA=12.353
NC_035102.1	3295504	.	A	G	.	.	MAF_USDA=1.639
NC_035102.1	3295574	.	C	A	.	.	MAF_INRAE=4.167;MAF_USDA=2.083
NC_035102.1	3295612	.	A	T	.	.	MAF_INRAE=34.177;MAF_USDA=14.706
NC_035102.1	3295616	.	C	G	.	.	MAF_USDA=1.639
NC_035102.1	3295630	.	C	T	.	.	MAF_USDA=12.353
NC_035102.1	3295717	.	G	A	.	.	MAF_USDA=8.235
NC_035102.1	3295736	.	C	A	.	.	MAF_INRAE=12.658;MAF_USDA=12.353
NC_035102.1	3295738	.	G	A	.	.	MAF_INRAE=15.0;MAF_USDA=12.353
NC_035102.1	3295764	.	C	A	.	.	MAF_USDA=2.459
NC_035102.1	3295890	.	A	T	.	.	MAF_USDA=2.459
NC_035102.1	3295932	.	C	T	.	.	MAF_INRAE=7.5;MAF_USDA=3.279
NC_035102.1	3296090	.	G	A	.	.	MAF_USDA=3.279
NC_035102.1	3296107	.	G	A	.	.	MAF_INRAE=13.924;MAF_USDA=45.294
NC_035102.1	3296145	.	G	A	.	.	MAF_INRAE=5.263;MAF_USDA=35.882
NC_035102.1	3296489	.	C	T	.	.	MAF_INRAE=48.101;MAF_USDA=19.412
NC_035102.1	3296550	.	T	A	.	.	MAF_USDA=3.279
NC_035102.1	3296681	.	C	A	.	.	MAF_USDA=1.639
NC_035102.1	3296727	.	G	A	.	.	MAF_INRAE=13.924;MAF_USDA=46.429
NC_035102.1	3296891	.	G	A	.	.	MAF_INRAE=48.101;MAF_USDA=20.588
NC_035102.1	3297461	.	T	C	.	.	MAF_USDA=2.353
NC_035102.1	3297475	.	ATTTTTTTTTTTA	ATTTTTTTTTTTT	.	.	MAF_USDA=25.0
NC_035102.1	3297487	.	A	T	.	.	MAF_INRAE=10.759
NC_035102.1	3297625	.	C	T	.	.	MAF_USDA=2.459
NC_035102.1	3297764	.	C	A	.	.	MAF_INRAE=12.025;MAF_USDA=14.118
NC_035102.1	3297919	.	G	C	.	.	MAF_USDA=2.459
NC_035102.1	3298017	.	G	T	.	.	MAF_USDA=3.279
NC_035102.1	3298062	.	A	T	.	.	MAF_INRAE=12.658;MAF_USDA=14.118
NC_035102.1	3298190	.	C	T	.	.	MAF_USDA=2.459
NC_035102.1	3298225	.	A	G	.	.	MAF_INRAE=5.263;MAF_USDA=38.235
NC_035102.1	3298346	.	C	G	.	.	MAF_USDA=1.639
NC_035102.1	3298557	.	C	A	.	.	MAF_INRAE=46.835;MAF_USDA=20.588
NC_035102.1	3298630	.	G	T	.	.	MAF_INRAE=5.263;MAF_USDA=41.765
NC_035102.1	3298650	.	G	A	.	.	MAF_INRAE=7.5;MAF_USDA=3.279
NC_035102.1	3298651	.	C	A	.	.	MAF_USDA=7.059
NC_035102.1	3298657	.	A	G	.	.	MAF_INRAE=13.924;MAF_USDA=47.647
NC_035102.1	3298737	.	G	T	.	.	MAF_INRAE=6.962;MAF_USDA=4.118
NC_035102.1	3298746	.	T	A	.	.	MAF_INRAE=5.263;MAF_USDA=41.765
NC_035102.1	3298779	.	G	A	.	.	MAF_USDA=1.639
NC_035102.1	3298786	.	A	G	.	.	MAF_USDA=2.459
NC_035102.1	3298834	.	A	C	.	.	MAF_USDA=1.639
NC_035102.1	3298908	.	A	T	.	.	MAF_USDA=1.639
NC_035102.1	3299003	.	G	A	.	.	MAF_USDA=9.412
NC_035102.1	3299037	.	G	T	.	.	MAF_INRAE=37.975;MAF_USDA=24.118
NC_035102.1	3299093	.	G	A	.	.	MAF_USDA=1.639
NC_035102.1	3299419	.	G	A	.	.	MAF_USDA=2.459
NC_035102.1	3299456	.	G	C	.	.	MAF_INRAE=12.658;MAF_USDA=14.118
NC_035102.1	3299731	.	C	T	.	.	MAF_USDA=1.639
NC_035102.1	3299816	.	T	C	.	.	MAF_USDA=1.639
NC_035102.1	3299819	.	C	T	.	.	MAF_USDA=3.279
NC_035102.1	3299875	.	C	A	.	.	MAF_INRAE=5.263;MAF_USDA=35.882
NC_035102.1	3299984	.	T	A	.	.	MAF_INRAE=12.658;MAF_USDA=15.882
NC_035102.1	3300092	.	A	G	.	.	MAF_INRAE=17.089;MAF_USDA=1.639
NC_035102.1	3300264	.	T	G	.	.	MAF_USDA=1.639
NC_035102.1	3300342	.	T	C	.	.	MAF_INRAE=3.797;MAF_USDA=4.706
NC_035102.1	3300360	.	C	T	.	.	MAF_USDA=2.459
NC_035102.1	3300364	.	A	C	.	.	MAF_INRAE=24.684;MAF_USDA=11.176
NC_035102.1	3300393	.	C	A	.	.	MAF_INRAE=12.658;MAF_USDA=12.353
NC_035102.1	3300417	.	C	A	.	.	MAF_INRAE=12.658;MAF_USDA=13.529
NC_035102.1	3300598	.	A	G	.	.	MAF_INRAE=12.658;MAF_USDA=12.941
NC_035102.1	3300684	.	C	A	.	.	MAF_INRAE=12.658;MAF_USDA=14.118
NC_035102.1	3300731	.	C	T	.	.	MAF_USDA=5.882
NC_035102.1	3300736	.	C	T	.	.	MAF_USDA=1.639
NC_035102.1	3300817	.	A	G	.	.	MAF_INRAE=5.263
NC_035102.1	3301010	.	G	T	.	.	MAF_USDA=1.639
NC_035102.1	3302923	.	A	G	.	.	MAF_USDA=8.333
NC_035102.1	3302926	.	T	G	.	.	MAF_USDA=8.333
NC_035102.1	3302962	.	G	T	.	.	MAF_USDA=1.639
NC_035102.1	3302965	.	A	G	.	.	MAF_USDA=21.176
NC_035102.1	3302975	.	G	T	.	.	MAF_INRAE=7.895
NC_035102.1	3302984	.	T	G	.	.	MAF_INRAE=7.895
NC_035102.1	3303001	.	T	G	.	.	MAF_USDA=3.279
NC_035102.1	3303002	.	T	G	.	.	MAF_USDA=2.459
NC_035102.1	3303022	.	T	G	.	.	MAF_INRAE=1.667
NC_035102.1	3303109	.	G	T	.	.	MAF_USDA=2.976
NC_035102.1	3303234	.	T	C	.	.	MAF_INRAE=5.263
NC_035102.1	3303318	.	G	T	.	.	MAF_INRAE=5.263
NC_035102.1	3303391	.	G	C	.	.	MAF_INRAE=12.658;MAF_USDA=13.529
NC_035102.1	3303497	.	C	T	.	.	MAF_USDA=7.059
NC_035102.1	3303564	.	T	C	.	.	MAF_USDA=2.083
NC_035102.1	3303577	.	C	G	.	.	MAF_USDA=2.459
NC_035102.1	3303595	.	A	C	.	.	MAF_INRAE=39.241;MAF_USDA=31.25
NC_035102.1	3303637	.	T	C	.	.	MAF_INRAE=12.658;MAF_USDA=12.941
NC_035102.1	3303651	.	T	G	.	.	MAF_INRAE=12.658;MAF_USDA=14.706
NC_035102.1	3303804	.	A	C	.	.	MAF_INRAE=12.658;MAF_USDA=13.529
NC_035102.1	3303807	.	T	G	.	.	MAF_USDA=4.098
NC_035102.1	3303812	.	C	A	.	.	MAF_USDA=2.459
NC_035102.1	3304025	.	C	T	.	.	MAF_INRAE=11.667;MAF_USDA=11.765
NC_035102.1	3304101	.	T	C	.	.	MAF_USDA=1.639
NC_035102.1	3304447	.	A	C	.	.	MAF_INRAE=48.101;MAF_USDA=15.854
NC_035102.1	3304450	.	A	C	.	.	MAF_INRAE=4.167;MAF_USDA=2.083
NC_035102.1	3304508	.	A	G	.	.	MAF_USDA=2.459
NC_035102.1	3304604	.	A	G	.	.	MAF_USDA=7.059
NC_035102.1	3304657	.	G	A	.	.	MAF_INRAE=4.167
NC_035102.1	3304761	.	C	T	.	.	MAF_USDA=1.639
NC_035102.1	3304793	.	G	A	.	.	MAF_INRAE=49.367;MAF_USDA=34.706
NC_035102.1	3304836	.	C	T	.	.	MAF_USDA=2.5
NC_035102.1	3304978	.	G	A	.	.	MAF_USDA=1.639
NC_035102.1	3305143	.	G	T	.	.	MAF_INRAE=5.263;MAF_USDA=36.471
NC_035102.1	3305196	.	T	A	.	.	MAF_INRAE=24.684;MAF_USDA=22.917
NC_035102.1	3305226	.	G	A	.	.	MAF_USDA=1.639
NC_035102.1	3305545	.	C	A	.	.	MAF_USDA=6.25
NC_035102.1	3305592	.	C	T	.	.	MAF_INRAE=50.0;MAF_USDA=35.882
NC_035102.1	3305763	.	T	A	.	.	MAF_USDA=3.279
NC_035102.1	3305764	.	T	A	.	.	MAF_USDA=3.279
NC_035102.1	3305817	.	A	C	.	.	MAF_USDA=2.459
NC_035102.1	3305918	.	G	A	.	.	MAF_USDA=2.459
NC_035102.1	3305921	.	C	G	.	.	MAF_USDA=4.098
NC_035102.1	3305990	.	G	C	.	.	MAF_USDA=1.639
NC_035102.1	3306002	.	T	A	.	.	MAF_USDA=1.639
NC_035102.1	3306010	.	T	C	.	.	MAF_USDA=2.459
NC_035102.1	3306193	.	T	A	.	.	MAF_INRAE=47.468;MAF_USDA=35.294
NC_035102.1	3306242	.	T	G	.	.	MAF_INRAE=4.167
NC_035102.1	3306249	.	A	C	.	.	MAF_INRAE=4.167;MAF_USDA=2.083
NC_035102.1	3306268	.	T	A	.	.	MAF_USDA=1.639
NC_035102.1	3306381	.	C	T	.	.	MAF_INRAE=5.263;MAF_USDA=37.952
NC_035102.1	3306534	.	C	T	.	.	MAF_USDA=5.738
NC_035102.1	3306639	.	G	A	.	.	MAF_USDA=2.459
NC_035102.1	3306773	.	G	A	.	.	MAF_INRAE=5.263;MAF_USDA=37.059
NC_035102.1	3306818	.	A	T	.	.	MAF_INRAE=38.608;MAF_USDA=19.412
NC_035102.1	3306820	.	T	C	.	.	MAF_INRAE=37.5;MAF_USDA=31.25
NC_035102.1	3306828	.	G	A	.	.	MAF_USDA=8.235
NC_035102.1	3306835	.	A	T	.	.	MAF_INRAE=49.367;MAF_USDA=34.118
NC_035102.1	3306896	.	A	C	.	.	MAF_USDA=6.25
NC_035102.1	3306950	.	C	A	.	.	MAF_USDA=2.459
NC_035102.1	3307041	.	C	A	.	.	MAF_INRAE=49.367;MAF_USDA=37.059
NC_035102.1	3307042	.	T	A	.	.	MAF_USDA=2.941
NC_035102.1	3307235	.	T	C	.	.	MAF_USDA=1.639
NC_035102.1	3307237	.	T	A	.	.	MAF_INRAE=37.342;MAF_USDA=20.0
NC_035102.1	3307351	.	T	A	.	.	MAF_USDA=2.459
NC_035102.1	3307449	.	C	A	.	.	MAF_INRAE=6.962
NC_035102.1	3307465	.	C	T	.	.	MAF_INRAE=47.468;MAF_USDA=20.0
NC_035102.1	3307619	.	T	A	.	.	MAF_USDA=2.083
NC_035102.1	3307681	.	A	G	.	.	MAF_USDA=39.583
NC_035102.1	3307796	.	G	T	.	.	MAF_USDA=1.667
NC_035102.1	3307807	.	C	A	.	.	MAF_INRAE=39.167;MAF_USDA=17.262
NC_035102.1	3307899	.	T	C	.	.	MAF_USDA=1.639
NC_035102.1	3307901	.	T	C	.	.	MAF_INRAE=10.127
NC_035102.1	3308160	.	A	C	.	.	MAF_USDA=37.5
NC_035102.1	3308213	.	G	C	.	.	MAF_USDA=35.417
NC_035102.1	3308737	.	G	A	.	.	MAF_USDA=2.174
NC_035102.1	3308848	.	C	A	.	.	MAF_USDA=20.833
NC_035102.1	3308939	.	C	G	.	.	MAF_USDA=5.0
NC_035102.1	3309040	.	G	A	.	.	MAF_USDA=1.639
NC_035102.1	3309091	.	G	A	.	.	MAF_USDA=1.639
NC_035102.1	3309099	.	G	A	.	.	MAF_USDA=1.639
NC_035102.1	3309225	.	G	C	.	.	MAF_USDA=6.471
NC_035102.1	3309229	.	G	A	.	.	MAF_USDA=1.639
NC_035102.1	3309231	.	A	C	.	.	MAF_INRAE=49.367;MAF_USDA=35.882
NC_035102.1	3309261	.	T	C	.	.	MAF_USDA=2.459
NC_035102.1	3309278	.	A	G	.	.	MAF_INRAE=48.734;MAF_USDA=35.294
NC_035102.1	3309546	.	A	C	.	.	MAF_USDA=6.471
NC_035102.1	3309600	.	G	T	.	.	MAF_INRAE=6.962;MAF_USDA=10.588
NC_035102.1	3309601	.	C	G	.	.	MAF_INRAE=36.667;MAF_USDA=16.471
NC_035102.1	3309664	.	T	G	.	.	MAF_INRAE=49.367;MAF_USDA=35.882
NC_035102.1	3309803	.	T	A	.	.	MAF_USDA=2.459
NC_035102.1	3309827	.	G	T	.	.	MAF_USDA=8.824
NC_035102.1	3309831	.	G	C	.	.	MAF_INRAE=37.342;MAF_USDA=20.0
NC_035102.1	3309864	.	T	C	.	.	MAF_USDA=1.639
NC_035102.1	3309880	.	C	A	.	.	MAF_USDA=2.459
NC_035102.1	3309930	.	G	A	.	.	MAF_INRAE=12.658;MAF_USDA=13.529
NC_035102.1	3309983	.	G	A	.	.	MAF_INRAE=5.263;MAF_USDA=42.941
NC_035102.1	3310037	.	C	T	.	.	MAF_USDA=2.459
NC_035102.1	3310057	.	G	T	.	.	MAF_USDA=1.639
NC_035102.1	3310206	.	A	G	.	.	MAF_USDA=1.639
NC_035102.1	3310214	.	T	A	.	.	MAF_USDA=1.639
NC_035102.1	3310256	.	C	T	.	.	MAF_USDA=1.639
NC_035102.1	3310276	.	G	C	.	.	MAF_USDA=1.639
NC_035102.1	3310332	.	A	G	.	.	MAF_USDA=1.639
NC_035102.1	3310375	.	A	T	.	.	MAF_INRAE=24.684;MAF_USDA=8.235
NC_035102.1	3310423	.	C	A	.	.	MAF_USDA=4.098
NC_035102.1	3310435	.	A	G	.	.	MAF_INRAE=36.076;MAF_USDA=18.235
NC_035102.1	3310531	.	C	A	.	.	MAF_USDA=1.695
NC_035102.1	3310534	.	C	A	.	.	MAF_USDA=19.88
NC_035102.1	3310569	.	C	A	.	.	MAF_USDA=40.476
NC_035102.1	3310633	.	C	A	.	.	MAF_INRAE=6.962;MAF_USDA=6.25
NC_035102.1	3310689	.	G	A	.	.	MAF_USDA=2.459
NC_035102.1	3310833	.	G	A	.	.	MAF_USDA=1.639
NC_035102.1	3310836	.	G	A	.	.	MAF_USDA=2.459
NC_035102.1	3310851	.	G	A	.	.	MAF_USDA=1.639
NC_035102.1	3310915	.	C	T	.	.	MAF_USDA=1.639
NC_035102.1	3310962	.	A	C	.	.	MAF_USDA=8.235
NC_035102.1	3310979	.	C	A	.	.	MAF_INRAE=48.101;MAF_USDA=19.412
NC_035102.1	3311007	.	G	T	.	.	MAF_INRAE=4.167;MAF_USDA=2.083
NC_035102.1	3311009	.	T	A	.	.	MAF_USDA=2.459
NC_035102.1	3311023	.	T	C	.	.	MAF_USDA=2.542
NC_035102.1	3311029	.	C	G	.	.	MAF_USDA=2.459
NC_035102.1	3311033	.	T	G	.	.	MAF_USDA=2.459
NC_035102.1	3311092	.	C	T	.	.	MAF_USDA=2.459
NC_035102.1	3311127	.	C	A	.	.	MAF_USDA=2.459
NC_035102.1	3311347	.	A	G	.	.	MAF_USDA=4.098
NC_035102.1	3311380	.	C	G	.	.	MAF_USDA=2.459
NC_035102.1	3311416	.	C	A	.	.	MAF_USDA=2.459
NC_035102.1	3311561	.	A	G	.	.	MAF_USDA=8.235
NC_035102.1	3311570	.	C	T	.	.	MAF_USDA=1.639
NC_035102.1	3311583	.	C	T	.	.	MAF_USDA=2.459
NC_035102.1	3311613	.	T	A	.	.	MAF_INRAE=46.835;MAF_USDA=20.588
NC_035102.1	3311641	.	G	A	.	.	MAF_USDA=1.639
NC_035102.1	3311642	.	G	A	.	.	MAF_USDA=1.765
NC_035102.1	3311671	.	G	T	.	.	MAF_USDA=1.639
NC_035102.1	3311673	.	C	G	.	.	MAF_USDA=2.459
NC_035102.1	3311798	.	A	C	.	.	MAF_USDA=2.459
NC_035102.1	3311809	.	T	C	.	.	MAF_USDA=1.639
NC_035102.1	3311826	.	C	T	.	.	MAF_USDA=2.459
NC_035102.1	3311843	.	T	A	.	.	MAF_USDA=2.459
NC_035102.1	3311988	.	T	G	.	.	MAF_INRAE=46.835;MAF_USDA=20.0
NC_035102.1	3312048	.	T	C	.	.	MAF_INRAE=46.835;MAF_USDA=20.588
NC_035102.1	3312136	.	C	T	.	.	MAF_INRAE=5.263;MAF_USDA=42.353
NC_035102.1	3312397	.	G	A	.	.	MAF_USDA=1.639
NC_035102.1	3312407	.	C	T	.	.	MAF_USDA=1.639
NC_035102.1	3312458	.	G	C	.	.	MAF_USDA=2.459
NC_035102.1	3312597	.	C	T	.	.	MAF_USDA=2.459
NC_035102.1	3312632	.	C	G	.	.	MAF_USDA=2.459
NC_035102.1	3312777	.	C	T	.	.	MAF_INRAE=49.367;MAF_USDA=37.647
NC_035102.1	3312866	.	C	T	.	.	MAF_USDA=1.667
NC_035102.1	3312872	.	A	G	.	.	MAF_USDA=4.167
NC_035102.1	3312970	.	T	C	.	.	MAF_USDA=4.098
NC_035102.1	3312993	.	G	A	.	.	MAF_INRAE=3.333;MAF_USDA=2.083
NC_035102.1	3313029	.	G	C	.	.	MAF_USDA=1.639
NC_035102.1	3313030	.	A	C	.	.	MAF_INRAE=13.291;MAF_USDA=13.529
NC_035102.1	3313107	.	T	C	.	.	MAF_INRAE=12.658;MAF_USDA=12.353
NC_035102.1	3313146	.	G	A	.	.	MAF_INRAE=4.167;MAF_USDA=2.083
NC_035102.1	3313191	.	A	T	.	.	MAF_USDA=1.639
NC_035102.1	3313199	.	G	A	.	.	MAF_INRAE=47.468;MAF_USDA=20.588
NC_035102.1	3313215	.	T	G	.	.	MAF_USDA=1.639
NC_035102.1	3313216	.	A	G	.	.	MAF_USDA=2.459
NC_035102.1	3313310	.	G	A	.	.	MAF_USDA=4.098
NC_035102.1	3313327	.	C	G	.	.	MAF_INRAE=50.0;MAF_USDA=35.294
NC_035102.1	3313374	.	C	T	.	.	MAF_USDA=1.639
NC_035102.1	3313453	.	T	C	.	.	MAF_USDA=1.639
NC_035102.1	3313535	.	T	G	.	.	MAF_USDA=4.098
NC_035102.1	3313541	.	C	T	.	.	MAF_INRAE=6.962;MAF_USDA=6.25
NC_035102.1	3313545	.	A	T	.	.	MAF_USDA=2.459
NC_035102.1	3313648	.	C	T	.	.	MAF_USDA=1.639
NC_035102.1	3313654	.	T	C	.	.	MAF_USDA=2.459
NC_035102.1	3313663	.	C	T	.	.	MAF_USDA=2.459
NC_035102.1	3313676	.	C	T	.	.	MAF_INRAE=3.797;MAF_USDA=2.459
NC_035102.1	3313680	.	A	C	.	.	MAF_USDA=1.639
NC_035102.1	3313731	.	C	T	.	.	MAF_USDA=1.639
NC_035102.1	3313745	.	C	T	.	.	MAF_INRAE=48.101;MAF_USDA=20.588
NC_035102.1	3313746	.	A	G	.	.	MAF_INRAE=49.167;MAF_USDA=34.118
NC_035102.1	3313753	.	C	T	.	.	MAF_USDA=1.639
NC_035102.1	3313787	.	A	G	.	.	MAF_USDA=1.639
NC_035102.1	3313846	.	A	G	.	.	MAF_INRAE=37.975;MAF_USDA=21.176
NC_035102.1	3314016	.	G	T	.	.	MAF_USDA=1.639
NC_035102.1	3314057	.	C	A	.	.	MAF_INRAE=11.667
NC_035102.1	3314170	.	A	C	.	.	MAF_USDA=1.639
NC_035102.1	3314203	.	G	T	.	.	MAF_USDA=5.882
NC_035102.1	3314230	.	G	T	.	.	MAF_USDA=4.706
NC_035102.1	3314363	.	G	T	.	.	MAF_INRAE=48.101;MAF_USDA=20.0
NC_035102.1	3314518	.	T	A	.	.	MAF_INRAE=34.81;MAF_USDA=15.882
NC_035102.1	3314544	.	G	A	.	.	MAF_USDA=2.459
NC_035102.1	3314667	.	G	A	.	.	MAF_INRAE=4.167;MAF_USDA=2.083
NC_035102.1	3314758	.	G	T	.	.	MAF_INRAE=12.025;MAF_USDA=14.118
NC_035102.1	3314931	.	G	C	.	.	MAF_USDA=2.459
NC_035102.1	3315045	.	A	C	.	.	MAF_USDA=2.459
NC_035102.1	3315088	.	G	T	.	.	MAF_INRAE=12.025;MAF_USDA=12.353
NC_035102.1	3315126	.	A	C	.	.	MAF_USDA=1.667
NC_035102.1	3315152	.	G	A	.	.	MAF_USDA=1.639
NC_035102.1	3315160	.	A	C	.	.	MAF_INRAE=40.506;MAF_USDA=34.118
NC_035102.1	3315176	.	T	A	.	.	MAF_USDA=8.824
NC_035102.1	3315219	.	T	C	.	.	MAF_USDA=1.639
NC_035102.1	3315332	.	T	C	.	.	MAF_INRAE=23.418;MAF_USDA=7.647
NC_035102.1	3315395	.	T	C	.	.	MAF_USDA=2.459
NC_035102.1	3315463	.	A	G	.	.	MAF_INRAE=36.076;MAF_USDA=18.824
NC_035102.1	3315490	.	T	G	.	.	MAF_USDA=2.459
NC_035102.1	3315607	.	G	A	.	.	MAF_USDA=2.459
NC_035102.1	3315680	.	T	A	.	.	MAF_INRAE=9.494;MAF_USDA=5.294
NC_035102.1	3315919	.	A	T	.	.	MAF_USDA=11.905
NC_035102.1	3315920	.	G	C	.	.	MAF_USDA=25.0
NC_035102.1	3316038	.	C	A	.	.	MAF_INRAE=12.658;MAF_USDA=12.941
NC_035102.1	3316047	.	A	G	.	.	MAF_USDA=1.639
NC_035102.1	3316107	.	T	C	.	.	MAF_INRAE=12.658;MAF_USDA=12.353
NC_035102.1	3316119	.	T	G	.	.	MAF_INRAE=12.658;MAF_USDA=12.353
NC_035102.1	3316216	.	G	A	.	.	MAF_INRAE=12.658
NC_035102.1	3316221	.	T	G	.	.	MAF_USDA=8.824
NC_035102.1	3316292	.	G	A	.	.	MAF_INRAE=47.468;MAF_USDA=20.588
NC_035102.1	3316319	.	C	A	.	.	MAF_USDA=1.639
NC_035102.1	3316406	.	A	G	.	.	MAF_INRAE=12.658
NC_035102.1	3316416	.	G	A	.	.	MAF_INRAE=7.5;MAF_USDA=3.279
NC_035102.1	3316428	.	T	C	.	.	MAF_INRAE=24.684;MAF_USDA=11.765
NC_035102.1	3316518	.	T	C	.	.	MAF_INRAE=12.658;MAF_USDA=12.353
NC_035102.1	3316545	.	G	A	.	.	MAF_INRAE=3.797;MAF_USDA=2.459
NC_035102.1	3316607	.	G	A	.	.	MAF_INRAE=12.658;MAF_USDA=12.353
NC_035102.1	3317091	.	G	A	.	.	MAF_USDA=1.639
NC_035102.1	3317260	.	A	G	.	.	MAF_USDA=7.059
NC_035102.1	3317369	.	A	T	.	.	MAF_INRAE=12.658;MAF_USDA=13.529
NC_035102.1	3317373	.	A	T	.	.	MAF_INRAE=15.0;MAF_USDA=12.941
NC_035102.1	3317383	.	A	C	.	.	MAF_INRAE=12.658;MAF_USDA=13.529
NC_035102.1	3317497	.	A	T	.	.	MAF_USDA=2.459
NC_035102.1	3317512	.	A	G	.	.	MAF_USDA=8.197
NC_035102.1	3317520	.	T	C	.	.	MAF_USDA=6.557
NC_035102.1	3317524	.	C	T	.	.	MAF_USDA=7.377
NC_035102.1	3317547	.	T	C	.	.	MAF_USDA=9.412
NC_035102.1	3317557	.	T	C	.	.	MAF_USDA=7.377
NC_035102.1	3317560	.	G	A	.	.	MAF_USDA=7.059
NC_035102.1	3317610	.	C	T	.	.	MAF_USDA=1.667
NC_035102.1	3317612	.	C	T	.	.	MAF_USDA=5.833
NC_035102.1	3317648	.	T	C	.	.	MAF_INRAE=36.076;MAF_USDA=16.071
NC_035102.1	3317655	.	T	G	.	.	MAF_INRAE=5.833;MAF_USDA=2.083
NC_035102.1	3317665	.	G	A	.	.	MAF_USDA=3.571
NC_035102.1	3317873	.	C	G	.	.	MAF_USDA=2.459
NC_035102.1	3318138	.	A	G	.	.	MAF_INRAE=34.81;MAF_USDA=15.882
NC_035102.1	3318154	.	A	T	.	.	MAF_USDA=4.918
NC_035102.1	3318243	.	G	A	.	.	MAF_INRAE=31.013;MAF_USDA=15.294
NC_035102.1	3318308	.	C	A	.	.	MAF_INRAE=16.456;MAF_USDA=11.176
NC_035102.1	3318467	.	A	T	.	.	MAF_INRAE=12.658;MAF_USDA=12.353
NC_035102.1	3318468	.	C	G	.	.	MAF_INRAE=15.0;MAF_USDA=12.353
NC_035102.1	3318502	.	G	A	.	.	MAF_INRAE=5.263;MAF_USDA=11.176
NC_035102.1	3318651	.	C	T	.	.	MAF_USDA=1.639
NC_035102.1	3318771	.	G	A	.	.	MAF_INRAE=35.443;MAF_USDA=14.706
NC_035102.1	3318890	.	A	C	.	.	MAF_USDA=2.459
NC_035102.1	3318935	.	C	T	.	.	MAF_INRAE=3.797;MAF_USDA=2.459
NC_035102.1	3319032	.	C	A	.	.	MAF_USDA=1.765
NC_035102.1	3319101	.	A	G	.	.	MAF_INRAE=31.646;MAF_USDA=14.706
NC_035102.1	3319214	.	C	T	.	.	MAF_INRAE=30.38
NC_035102.1	3319268	.	T	G	.	.	MAF_USDA=3.279
NC_035102.1	3319278	.	A	C	.	.	MAF_INRAE=4.167;MAF_USDA=2.083
NC_035102.1	3319477	.	T	G	.	.	MAF_INRAE=5.263
NC_035102.1	3319514	.	C	T	.	.	MAF_INRAE=4.167;MAF_USDA=1.176
NC_035102.1	3319626	.	C	T	.	.	MAF_USDA=2.353
NC_035102.1	3319683	.	T	A	.	.	MAF_USDA=1.639
NC_035102.1	3319771	.	C	T	.	.	MAF_USDA=1.639
NC_035102.1	3319821	.	G	A	.	.	MAF_USDA=2.459
NC_035102.1	3319905	.	C	T	.	.	MAF_USDA=1.639
NC_035102.1	3319932	.	C	G	.	.	MAF_USDA=1.639
NC_035102.1	3320045	.	G	T	.	.	MAF_USDA=11.765
NC_035102.1	3320065	.	C	A	.	.	MAF_INRAE=4.167;MAF_USDA=1.176
NC_035102.1	3320106	.	C	A	.	.	MAF_USDA=8.235
NC_035102.1	3320145	.	A	G	.	.	MAF_INRAE=31.013;MAF_USDA=10.588
NC_035102.1	3320214	.	C	T	.	.	MAF_USDA=8.333
NC_035102.1	3320354	.	G	A	.	.	MAF_USDA=2.459
NC_035102.1	3320668	.	G	T	.	.	MAF_USDA=1.639
NC_035102.1	3320732	.	G	A	.	.	MAF_INRAE=7.5;MAF_USDA=4.098
NC_035102.1	3320813	.	T	G	.	.	MAF_USDA=11.765
NC_035102.1	3320858	.	C	T	.	.	MAF_USDA=1.639
NC_035102.1	3320881	.	G	T	.	.	MAF_USDA=5.738
NC_035102.1	3321018	.	A	G	.	.	MAF_INRAE=12.658;MAF_USDA=17.262
NC_035102.1	3321029	.	C	T	.	.	MAF_USDA=1.639
NC_035102.1	3321055	.	G	A	.	.	MAF_INRAE=4.167;MAF_USDA=2.083
NC_035102.1	3321065	.	A	C	.	.	MAF_INRAE=6.667;MAF_USDA=2.459
NC_035102.1	3321085	.	G	C	.	.	MAF_USDA=2.459
NC_035102.1	3321201	.	A	C	.	.	MAF_INRAE=8.333
NC_035102.1	3321205	.	T	A	.	.	MAF_INRAE=12.025;MAF_USDA=12.941
NC_035102.1	3321397	.	T	A	.	.	MAF_USDA=3.279
NC_035102.1	3321434	.	A	T	.	.	MAF_USDA=1.639
NC_035102.1	3321451	.	T	C	.	.	MAF_USDA=1.639
NC_035102.1	3321599	.	T	C	.	.	MAF_USDA=3.279
NC_035102.1	3321608	.	A	G	.	.	MAF_INRAE=12.658;MAF_USDA=12.941
NC_035102.1	3321673	.	T	C	.	.	MAF_USDA=1.639
NC_035102.1	3321676	.	C	T	.	.	MAF_USDA=2.459
NC_035102.1	3321692	.	C	T	.	.	MAF_USDA=4.098
NC_035102.1	3321736	.	C	G	.	.	MAF_INRAE=16.456;MAF_USDA=5.294
NC_035102.1	3321835	.	A	C	.	.	MAF_INRAE=34.81;MAF_USDA=14.706
NC_035102.1	3321842	.	A	T	.	.	MAF_INRAE=12.658;MAF_USDA=11.176
NC_035102.1	3321910	.	C	T	.	.	MAF_INRAE=20.886;MAF_USDA=49.412
NC_035102.1	3321913	.	A	T	.	.	MAF_USDA=6.25
NC_035102.1	3321931	.	C	T	.	.	MAF_INRAE=7.595;MAF_USDA=10.0
NC_035102.1	3322098	.	G	A	.	.	MAF_INRAE=7.595;MAF_USDA=10.0
NC_035102.1	3322230	.	A	T	.	.	MAF_INRAE=24.684;MAF_USDA=12.353
NC_035102.1	3322253	.	C	A	.	.	MAF_INRAE=20.886;MAF_USDA=42.353
NC_035102.1	3322357	.	C	A	.	.	MAF_USDA=2.083
NC_035102.1	3322358	.	C	A	.	.	MAF_USDA=2.083
NC_035102.1	3322402	.	G	C	.	.	MAF_INRAE=9.494;MAF_USDA=4.706
NC_035102.1	3322435	.	C	T	.	.	MAF_USDA=2.459
NC_035102.1	3322759	.	T	A	.	.	MAF_USDA=1.639
NC_035102.1	3322876	.	G	A	.	.	MAF_INRAE=5.263;MAF_USDA=6.471
NC_035102.1	3322915	.	T	C	.	.	MAF_INRAE=12.658;MAF_USDA=15.294
NC_035102.1	3322925	.	G	T	.	.	MAF_USDA=1.639
NC_035102.1	3323085	.	T	G	.	.	MAF_USDA=2.353
NC_035102.1	3323095	.	G	T	.	.	MAF_INRAE=5.263;MAF_USDA=32.353
NC_035102.1	3323111	.	G	A	.	.	MAF_USDA=3.279
NC_035102.1	3323121	.	G	C	.	.	MAF_USDA=6.25
NC_035102.1	3323340	.	G	T	.	.	MAF_INRAE=31.646;MAF_USDA=13.529
NC_035102.1	3323349	.	T	C	.	.	MAF_INRAE=12.025;MAF_USDA=12.941
NC_035102.1	3323367	.	G	A	.	.	MAF_USDA=9.016
NC_035102.1	3323403	.	C	G	.	.	MAF_USDA=9.836
NC_035102.1	3323447	.	T	C	.	.	MAF_USDA=6.557
NC_035102.1	3323591	.	G	A	.	.	MAF_USDA=2.459
NC_035102.1	3323665	.	C	A	.	.	MAF_INRAE=5.263;MAF_USDA=32.941
NC_035102.1	3323699	.	C	T	.	.	MAF_USDA=1.639
NC_035102.1	3323826	.	T	A	.	.	MAF_INRAE=12.658;MAF_USDA=11.765
NC_035102.1	3323892	.	G	A	.	.	MAF_USDA=1.639
NC_035102.1	3324114	.	G	A	.	.	MAF_INRAE=12.658;MAF_USDA=12.353
NC_035102.1	3324124	.	G	T	.	.	MAF_INRAE=20.253;MAF_USDA=42.941
NC_035102.1	3324284	.	T	A	.	.	MAF_USDA=4.098
NC_035102.1	3324442	.	T	C	.	.	MAF_INRAE=20.886;MAF_USDA=22.917
NC_035102.1	3324462	.	G	A	.	.	MAF_USDA=11.475
NC_035102.1	3324472	.	A	G	.	.	MAF_USDA=15.574
NC_035102.1	3324505	.	G	A	.	.	MAF_USDA=1.639
NC_035102.1	3324509	.	A	G	.	.	MAF_USDA=14.754
NC_035102.1	3324532	.	G	A	.	.	MAF_USDA=13.934
NC_035102.1	3324588	.	G	A	.	.	MAF_INRAE=48.333;MAF_USDA=24.706
NC_035102.1	3324608	.	T	G	.	.	MAF_USDA=13.115
NC_035102.1	3324643	.	A	G	.	.	MAF_INRAE=16.456;MAF_USDA=4.706
NC_035102.1	3324656	.	G	A	.	.	MAF_INRAE=7.595;MAF_USDA=10.588
NC_035102.1	3324694	.	C	A	.	.	MAF_USDA=2.941
NC_035102.1	3324698	.	C	T	.	.	MAF_USDA=1.639
NC_035102.1	3324885	.	T	A	.	.	MAF_INRAE=33.544;MAF_USDA=30.0
NC_035102.1	3324899	.	T	G	.	.	MAF_USDA=1.639
NC_035102.1	3324971	.	C	T	.	.	MAF_USDA=4.098
NC_035102.1	3325031	.	G	A	.	.	MAF_USDA=1.639
NC_035102.1	3325292	.	C	T	.	.	MAF_INRAE=4.43;MAF_USDA=3.529
NC_035102.1	3325337	.	G	A	.	.	MAF_INRAE=13.291;MAF_USDA=25.0
NC_035102.1	3325765	.	G	T	.	.	MAF_USDA=25.0
NC_035102.1	3325833	.	C	A	.	.	MAF_USDA=22.917
NC_035102.1	3326111	.	G	A	.	.	MAF_INRAE=12.025;MAF_USDA=29.167
NC_035102.1	3326119	.	A	G	.	.	MAF_USDA=6.25
NC_035102.1	3326169	.	T	C	.	.	MAF_INRAE=5.263
NC_035102.1	3326179	.	A	C	.	.	MAF_INRAE=7.5;MAF_USDA=3.279
NC_035102.1	3326266	.	C	T	.	.	MAF_INRAE=7.5;MAF_USDA=4.167
NC_035102.1	3326334	.	T	A	.	.	MAF_USDA=4.098
NC_035102.1	3326492	.	C	T	.	.	MAF_USDA=4.167
NC_035102.1	3326530	.	A	C	.	.	MAF_USDA=3.279
NC_035102.1	3326882	.	C	T	.	.	MAF_USDA=9.016
NC_035102.1	3326910	.	A	C	.	.	MAF_USDA=2.459
NC_035102.1	3327032	.	C	G	.	.	MAF_USDA=1.639
NC_035102.1	3327037	.	C	T	.	.	MAF_INRAE=22.785;MAF_USDA=43.529
NC_035102.1	3327038	.	G	C	.	.	MAF_USDA=1.639
NC_035102.1	3327079	.	T	C	.	.	MAF_INRAE=3.333
NC_035102.1	3327083	.	A	G	.	.	MAF_INRAE=3.333
NC_035102.1	3327121	.	A	G	.	.	MAF_INRAE=14.167
NC_035102.1	3327144	.	A	T	.	.	MAF_USDA=5.882
NC_035102.1	3327209	.	T	A	.	.	MAF_INRAE=6.962
NC_035102.1	3327315	.	A	C	.	.	MAF_USDA=1.639
NC_035102.1	3327357	.	G	T	.	.	MAF_USDA=1.639
NC_035102.1	3327459	.	A	G	.	.	MAF_INRAE=7.5;MAF_USDA=3.279
NC_035102.1	3327882	.	T	A	.	.	MAF_INRAE=7.5;MAF_USDA=3.279
NC_035102.1	3328043	.	C	G	.	.	MAF_USDA=2.459
NC_035102.1	3328048	.	C	T	.	.	MAF_INRAE=24.684;MAF_USDA=11.765
NC_035102.1	3328139	.	C	A	.	.	MAF_USDA=1.639
NC_035102.1	3328290	.	T	A	.	.	MAF_INRAE=7.595;MAF_USDA=2.083
NC_035102.1	3328371	.	T	C	.	.	MAF_USDA=4.918
NC_035102.1	3328395	.	G	C	.	.	MAF_INRAE=15.823;MAF_USDA=5.882
NC_035102.1	3328577	.	G	T	.	.	MAF_USDA=1.765
NC_035102.1	3328584	.	T	C	.	.	MAF_INRAE=33.544;MAF_USDA=28.824
NC_035102.1	3328735	.	C	G	.	.	MAF_INRAE=12.025;MAF_USDA=12.353
NC_035102.1	3328771	.	C	A	.	.	MAF_INRAE=20.886;MAF_USDA=42.353
NC_035102.1	3329003	.	C	A	.	.	MAF_INRAE=16.456;MAF_USDA=5.882
NC_035102.1	3329035	.	G	C	.	.	MAF_USDA=3.279
NC_035102.1	3329204	.	T	C	.	.	MAF_INRAE=21.519;MAF_USDA=44.118
NC_035102.1	3329444	.	A	G	.	.	MAF_INRAE=12.658;MAF_USDA=22.917
NC_035102.1	3329467	.	A	T	.	.	MAF_INRAE=12.658;MAF_USDA=12.353
NC_035102.1	3329469	.	A	T	.	.	MAF_INRAE=15.0;MAF_USDA=12.353
NC_035102.1	3329522	.	C	T	.	.	MAF_USDA=5.738
NC_035102.1	3329546	.	G	T	.	.	MAF_USDA=1.639
NC_035102.1	3329553	.	G	A	.	.	MAF_USDA=2.459
NC_035102.1	3329632	.	A	G	.	.	MAF_USDA=7.647
NC_035102.1	3329878	.	C	A	.	.	MAF_USDA=7.377
NC_035102.1	3330128	.	T	C	.	.	MAF_USDA=1.639
NC_035102.1	3330160	.	T	A	.	.	MAF_USDA=2.459
NC_035102.1	3330316	.	G	A	.	.	MAF_INRAE=7.595;MAF_USDA=11.176
NC_035102.1	3330352	.	G	A	.	.	MAF_USDA=11.765
NC_035102.1	3330423	.	A	G	.	.	MAF_INRAE=34.177;MAF_USDA=27.647
NC_035102.1	3330495	.	G	T	.	.	MAF_USDA=3.529
NC_035102.1	3330616	.	A	T	.	.	MAF_USDA=3.279
NC_035102.1	3330632	.	G	A	.	.	MAF_INRAE=12.658;MAF_USDA=12.941
NC_035102.1	3330737	.	T	G	.	.	MAF_INRAE=12.658;MAF_USDA=11.905
NC_035102.1	3330791	.	A	G	.	.	MAF_USDA=1.639
NC_035102.1	3330930	.	A	C	.	.	MAF_INRAE=6.962;MAF_USDA=8.197
NC_035102.1	3331108	.	T	C	.	.	MAF_USDA=3.279
NC_035102.1	3331123	.	C	A	.	.	MAF_USDA=4.098
NC_035102.1	3331334	.	C	A	.	.	MAF_USDA=1.639
NC_035102.1	3331402	.	C	T	.	.	MAF_USDA=5.738
NC_035102.1	3331424	.	C	T	.	.	MAF_INRAE=34.177;MAF_USDA=17.059
NC_035102.1	3331477	.	A	T	.	.	MAF_INRAE=8.333
NC_035102.1	3331524	.	A	T	.	.	MAF_INRAE=12.025;MAF_USDA=7.377
NC_035102.1	3331622	.	T	C	.	.	MAF_INRAE=12.658;MAF_USDA=14.118
NC_035102.1	3331743	.	G	A	.	.	MAF_USDA=1.639
NC_035102.1	3331854	.	C	T	.	.	MAF_USDA=8.197
NC_035102.1	3331917	.	G	T	.	.	MAF_USDA=1.639
NC_035102.1	3331984	.	A	G	.	.	MAF_INRAE=12.658;MAF_USDA=11.765
NC_035102.1	3332090	.	G	A	.	.	MAF_INRAE=21.519;MAF_USDA=44.706
NC_035102.1	3332241	.	T	C	.	.	MAF_INRAE=3.797;MAF_USDA=2.459
NC_035102.1	3332292	.	G	A	.	.	MAF_INRAE=5.263;MAF_USDA=7.059
NC_035102.1	3332293	.	C	G	.	.	MAF_USDA=1.639
NC_035102.1	3332378	.	C	T	.	.	MAF_USDA=1.639
NC_035102.1	3332424	.	C	A	.	.	MAF_USDA=1.639
NC_035102.1	3332579	.	G	A	.	.	MAF_USDA=3.279
NC_035102.1	3332596	.	C	A	.	.	MAF_USDA=1.639
NC_035102.1	3332629	.	G	C	.	.	MAF_USDA=1.639
NC_035102.1	3332652	.	C	T	.	.	MAF_USDA=7.059
NC_035102.1	3332906	.	G	A	.	.	MAF_USDA=2.459
NC_035102.1	3333078	.	A	G	.	.	MAF_INRAE=4.167;MAF_USDA=1.176
NC_035102.1	3333156	.	G	T	.	.	MAF_USDA=4.918
NC_035102.1	3333157	.	G	T	.	.	MAF_USDA=4.918
NC_035102.1	3333267	.	T	G	.	.	MAF_INRAE=34.177;MAF_USDA=33.529
NC_035102.1	3333303	.	A	G	.	.	MAF_INRAE=34.177;MAF_USDA=30.0
NC_035102.1	3333400	.	C	A	.	.	MAF_USDA=1.639
NC_035102.1	3333572	.	C	T	.	.	MAF_INRAE=3.797
NC_035102.1	3333588	.	T	C	.	.	MAF_USDA=2.459
NC_035102.1	3333695	.	C	A	.	.	MAF_USDA=4.098
NC_035102.1	3333706	.	G	C	.	.	MAF_USDA=2.941
NC_035102.1	3333915	.	G	A	.	.	MAF_USDA=2.459
NC_035102.1	3333999	.	A	T	.	.	MAF_USDA=8.235
NC_035102.1	3334301	.	G	A	.	.	MAF_USDA=2.459
NC_035102.1	3334304	.	G	A	.	.	MAF_USDA=2.459
NC_035102.1	3334451	.	T	C	.	.	MAF_INRAE=5.263;MAF_USDA=6.471
NC_035102.1	3334462	.	C	T	.	.	MAF_USDA=1.639
NC_035102.1	3334463	.	T	A	.	.	MAF_INRAE=12.658;MAF_USDA=12.353
NC_035102.1	3334493	.	C	T	.	.	MAF_INRAE=5.263
NC_035102.1	3334494	.	C	G	.	.	MAF_INRAE=34.177;MAF_USDA=14.706
NC_035102.1	3334506	.	A	G	.	.	MAF_USDA=8.197
NC_035102.1	3334517	.	A	C	.	.	MAF_USDA=5.294
NC_035102.1	3334641	.	C	A	.	.	MAF_INRAE=6.962;MAF_USDA=6.25
NC_035102.1	3335064	.	A	G	.	.	MAF_INRAE=16.456;MAF_USDA=1.667
NC_035102.1	3335081	.	G	C	.	.	MAF_INRAE=12.025;MAF_USDA=11.765
NC_035102.1	3335189	.	G	A	.	.	MAF_USDA=1.639
NC_035102.1	3335321	.	A	C	.	.	MAF_USDA=50.0
NC_035102.1	3335461	.	A	T	.	.	MAF_USDA=1.639
NC_035102.1	3335556	.	G	A	.	.	MAF_INRAE=7.5
NC_035102.1	3335773	.	C	T	.	.	MAF_USDA=7.647
NC_035102.1	3335813	.	C	T	.	.	MAF_USDA=3.279
NC_035102.1	3335922	.	T	A	.	.	MAF_INRAE=32.911;MAF_USDA=29.167
NC_035102.1	3335931	.	G	T	.	.	MAF_USDA=4.918
NC_035102.1	3336013	.	C	A	.	.	MAF_USDA=2.941
NC_035102.1	3336077	.	C	T	.	.	MAF_INRAE=12.658;MAF_USDA=12.353
NC_035102.1	3336257	.	G	T	.	.	MAF_USDA=1.639
NC_035102.1	3336265	.	A	T	.	.	MAF_INRAE=4.167;MAF_USDA=2.083
NC_035102.1	3336554	.	T	C	.	.	MAF_USDA=5.0
NC_035102.1	3336556	.	C	T	.	.	MAF_INRAE=16.456;MAF_USDA=5.294
NC_035102.1	3336583	.	C	T	.	.	MAF_USDA=1.639
NC_035102.1	3336774	.	G	T	.	.	MAF_INRAE=16.456;MAF_USDA=5.882
NC_035102.1	3336779	.	C	T	.	.	MAF_USDA=1.639
NC_035102.1	3336853	.	T	A	.	.	MAF_USDA=1.639
NC_035102.1	3336873	.	C	A	.	.	MAF_USDA=4.098
NC_035102.1	3336912	.	G	T	.	.	MAF_INRAE=1.667;MAF_USDA=12.295
NC_035102.1	3336928	.	G	T	.	.	MAF_INRAE=10.127;MAF_USDA=11.905
NC_035102.1	3337194	.	T	C	.	.	MAF_INRAE=33.544;MAF_USDA=14.118
NC_035102.1	3337195	.	G	T	.	.	MAF_INRAE=10.833;MAF_USDA=11.176
NC_035102.1	3337282	.	T	C	.	.	MAF_INRAE=8.861;MAF_USDA=14.706
NC_035102.1	3337299	.	C	A	.	.	MAF_INRAE=7.5;MAF_USDA=3.279
NC_035102.1	3337342	.	A	T	.	.	MAF_USDA=1.639
NC_035102.1	3337354	.	C	T	.	.	MAF_INRAE=12.025;MAF_USDA=15.294
NC_035102.1	3337427	.	G	T	.	.	MAF_USDA=1.639
NC_035102.1	3337432	.	T	C	.	.	MAF_USDA=2.459
NC_035102.1	3337438	.	C	T	.	.	MAF_USDA=2.459
NC_035102.1	3337539	.	G	C	.	.	MAF_USDA=7.5
NC_035102.1	3337703	.	A	T	.	.	MAF_INRAE=5.263
NC_035102.1	3337827	.	C	T	.	.	MAF_INRAE=42.105;MAF_USDA=27.083
NC_035102.1	3337839	.	G	C	.	.	MAF_USDA=1.667
NC_035102.1	3337885	.	A	G	.	.	MAF_INRAE=5.0;MAF_USDA=1.176
NC_035102.1	3337992	.	G	A	.	.	MAF_USDA=4.167
NC_035102.1	3338029	.	G	A	.	.	MAF_INRAE=4.167;MAF_USDA=2.083
NC_035102.1	3338174	.	C	T	.	.	MAF_USDA=1.639
NC_035102.1	3338192	.	G	A	.	.	MAF_USDA=1.639
NC_035102.1	3338276	.	A	G	.	.	MAF_USDA=1.639
NC_035102.1	3338345	.	C	T	.	.	MAF_USDA=2.353
NC_035102.1	3338386	.	C	T	.	.	MAF_INRAE=4.167;MAF_USDA=2.083
NC_035102.1	3338549	.	A	T	.	.	MAF_USDA=4.918
NC_035102.1	3338613	.	T	A	.	.	MAF_USDA=1.639
NC_035102.1	3338689	.	G	A	.	.	MAF_USDA=2.459
NC_035102.1	3338750	.	T	C	.	.	MAF_USDA=1.639
NC_035102.1	3338858	.	C	G	.	.	MAF_USDA=1.639
NC_035102.1	3338976	.	C	T	.	.	MAF_USDA=3.279
NC_035102.1	3339150	.	C	T	.	.	MAF_USDA=1.639
NC_035102.1	3339218	.	G	T	.	.	MAF_USDA=1.639
NC_035102.1	3339233	.	A	T	.	.	MAF_USDA=2.459
NC_035102.1	3339398	.	A	T	.	.	MAF_USDA=2.459
NC_035102.1	3339560	.	C	T	.	.	MAF_USDA=1.639
NC_035102.1	3339602	.	T	A	.	.	MAF_INRAE=34.177;MAF_USDA=30.0
NC_035102.1	3339897	.	T	C	.	.	MAF_USDA=8.824
NC_035102.1	3340170	.	A	C	.	.	MAF_INRAE=4.167;MAF_USDA=2.083
NC_035102.1	3340301	.	T	A	.	.	MAF_INRAE=34.177;MAF_USDA=29.412
NC_035102.1	3340432	.	G	A	.	.	MAF_USDA=4.918
NC_035102.1	3340606	.	G	T	.	.	MAF_INRAE=34.177;MAF_USDA=29.412
NC_035102.1	3340736	.	G	C	.	.	MAF_INRAE=1.667
NC_035102.1	3340777	.	T	A	.	.	MAF_INRAE=6.962;MAF_USDA=8.333
NC_035102.1	3340805	.	T	G	.	.	MAF_INRAE=8.333
NC_035102.1	3340808	.	A	C	.	.	MAF_INRAE=32.911;MAF_USDA=28.824
NC_035102.1	3340922	.	C	T	.	.	MAF_INRAE=21.519;MAF_USDA=44.118
NC_035102.1	3340975	.	A	G	.	.	MAF_USDA=2.459
NC_035102.1	3340989	.	C	A	.	.	MAF_USDA=1.639
NC_035102.1	3341002	.	G	C	.	.	MAF_INRAE=21.519;MAF_USDA=44.706
NC_035102.1	3341061	.	C	T	.	.	MAF_INRAE=34.177;MAF_USDA=14.118
NC_035102.1	3341062	.	C	T	.	.	MAF_INRAE=25.949;MAF_USDA=19.412
NC_035102.1	3341063	.	G	A	.	.	MAF_INRAE=16.456;MAF_USDA=5.882
NC_035102.1	3341156	.	G	A	.	.	MAF_INRAE=34.177;MAF_USDA=28.824
NC_035102.1	3341328	.	T	A	.	.	MAF_INRAE=34.177;MAF_USDA=28.824
NC_035102.1	3341436	.	G	A	.	.	MAF_INRAE=17.089;MAF_USDA=1.639
NC_035102.1	3341461	.	A	C	.	.	MAF_INRAE=31.646;MAF_USDA=14.706
NC_035102.1	3341656	.	A	T	.	.	MAF_INRAE=4.167;MAF_USDA=2.083
NC_035102.1	3341702	.	T	A	.	.	MAF_USDA=1.639
NC_035102.1	3341747	.	T	G	.	.	MAF_INRAE=10.127;MAF_USDA=5.952
NC_035102.1	3341830	.	A	T	.	.	MAF_USDA=4.918
NC_035102.1	3341947	.	G	A	.	.	MAF_USDA=1.639
NC_035102.1	3342058	.	C	A	.	.	MAF_INRAE=7.595;MAF_USDA=10.588
NC_035102.1	3342196	.	A	T	.	.	MAF_USDA=2.459
NC_035102.1	3342287	.	C	T	.	.	MAF_USDA=8.824
NC_035102.1	3342304	.	G	C	.	.	MAF_USDA=3.279
NC_035102.1	3342393	.	C	T	.	.	MAF_INRAE=4.167;MAF_USDA=2.083
NC_035102.1	3342442	.	A	G	.	.	MAF_INRAE=4.167;MAF_USDA=2.083
NC_035102.1	3342443	.	A	T	.	.	MAF_INRAE=31.646;MAF_USDA=14.706
NC_035102.1	3342498	.	G	C	.	.	MAF_INRAE=12.025;MAF_USDA=15.294
NC_035102.1	3342733	.	A	T	.	.	MAF_USDA=3.279
NC_035102.1	3342805	.	A	C	.	.	MAF_USDA=1.639
NC_035102.1	3343005	.	T	A	.	.	MAF_USDA=3.529
NC_035102.1	3343135	.	A	G	.	.	MAF_INRAE=4.167;MAF_USDA=2.083
NC_035102.1	3343191	.	C	T	.	.	MAF_INRAE=15.823;MAF_USDA=5.882
NC_035102.1	3343213	.	G	T	.	.	MAF_INRAE=12.658;MAF_USDA=15.882
NC_035102.1	3343258	.	A	G	.	.	MAF_USDA=3.279
NC_035102.1	3343347	.	C	T	.	.	MAF_USDA=1.639
NC_035102.1	3343429	.	A	G	.	.	MAF_INRAE=5.263;MAF_USDA=15.244
NC_035102.1	3343478	.	C	T	.	.	MAF_INRAE=16.456;MAF_USDA=5.294
NC_035102.1	3343509	.	T	A	.	.	MAF_USDA=1.639
NC_035102.1	3343522	.	C	T	.	.	MAF_USDA=5.833
NC_035102.1	3343530	.	G	A	.	.	MAF_USDA=2.976
NC_035102.1	3343621	.	G	C	.	.	MAF_INRAE=30.38;MAF_USDA=9.412
NC_035102.1	3343671	.	G	A	.	.	MAF_USDA=3.279
NC_035102.1	3343674	.	G	T	.	.	MAF_USDA=6.25
NC_035102.1	3343743	.	A	G	.	.	MAF_USDA=3.279
NC_035102.1	3343794	.	A	G	.	.	MAF_INRAE=21.519;MAF_USDA=41.667
NC_035102.1	3343799	.	C	G	.	.	MAF_INRAE=33.544;MAF_USDA=29.167
NC_035102.1	3343921	.	G	T	.	.	MAF_USDA=6.25
NC_035102.1	3343991	.	T	G	.	.	MAF_USDA=2.459
NC_035102.1	3344164	.	T	G	.	.	MAF_USDA=2.941
NC_035102.1	3344196	.	T	C	.	.	MAF_INRAE=4.167;MAF_USDA=2.083
NC_035102.1	3344279	.	T	A	.	.	MAF_INRAE=6.962;MAF_USDA=6.25
NC_035102.1	3344374	.	C	T	.	.	MAF_INRAE=20.253;MAF_USDA=42.941
NC_035102.1	3344402	.	C	T	.	.	MAF_USDA=2.459
NC_035102.1	3344409	.	A	G	.	.	MAF_USDA=3.279
NC_035102.1	3344441	.	G	A	.	.	MAF_USDA=4.118
NC_035102.1	3344462	.	C	T	.	.	MAF_INRAE=10.127;MAF_USDA=5.294
NC_035102.1	3344467	.	G	T	.	.	MAF_USDA=4.098
NC_035102.1	3344769	.	T	A	.	.	MAF_USDA=1.639
NC_035102.1	3344810	.	C	T	.	.	MAF_USDA=2.353
NC_035102.1	3344919	.	A	T	.	.	MAF_USDA=4.098
NC_035102.1	3344935	.	T	G	.	.	MAF_INRAE=8.333
NC_035102.1	3344984	.	A	G	.	.	MAF_USDA=1.639
NC_035102.1	3344995	.	A	T	.	.	MAF_USDA=1.639
NC_035102.1	3345120	.	T	C	.	.	MAF_INRAE=32.911;MAF_USDA=14.118
NC_035102.1	3345274	.	A	C	.	.	MAF_USDA=4.918
NC_035102.1	3345307	.	C	T	.	.	MAF_USDA=6.471
NC_035102.1	3345346	.	A	G	.	.	MAF_USDA=1.639
NC_035102.1	3345407	.	G	A	.	.	MAF_INRAE=33.544;MAF_USDA=29.412
NC_035102.1	3345417	.	A	T	.	.	MAF_INRAE=8.333
NC_035102.1	3345469	.	C	T	.	.	MAF_INRAE=21.519;MAF_USDA=27.083
NC_035102.1	3345490	.	T	G	.	.	MAF_USDA=9.016
NC_035102.1	3345632	.	C	T	.	.	MAF_INRAE=3.797;MAF_USDA=2.5
NC_035102.1	3345687	.	C	A	.	.	MAF_USDA=3.333
NC_035102.1	3345728	.	T	C	.	.	MAF_INRAE=5.263;MAF_USDA=23.214
NC_035102.1	3345833	.	C	G	.	.	MAF_USDA=16.471
NC_035102.1	3345840	.	T	G	.	.	MAF_INRAE=30.833
NC_035102.1	3345870	.	C	A	.	.	MAF_USDA=2.459
NC_035102.1	3345883	.	G	A	.	.	MAF_USDA=4.098
NC_035102.1	3345887	.	G	A	.	.	MAF_INRAE=4.167;MAF_USDA=2.353
NC_035102.1	3345898	.	G	A	.	.	MAF_INRAE=12.658;MAF_USDA=11.765
NC_035102.1	3345941	.	G	T	.	.	MAF_USDA=1.639
NC_035102.1	3345952	.	T	G	.	.	MAF_INRAE=22.152;MAF_USDA=8.235
NC_035102.1	3345962	.	C	T	.	.	MAF_INRAE=32.911;MAF_USDA=14.118
NC_035102.1	3346375	.	C	T	.	.	MAF_USDA=1.639
NC_035102.1	3346450	.	C	T	.	.	MAF_USDA=3.279
NC_035102.1	3346486	.	G	A	.	.	MAF_USDA=1.667
NC_035102.1	3346492	.	A	T	.	.	MAF_USDA=24.706
NC_035102.1	3346785	.	C	A	.	.	MAF_USDA=10.843
NC_035102.1	3346837	.	A	C	.	.	MAF_INRAE=5.263;MAF_USDA=13.095
NC_035102.1	3346885	.	A	T	.	.	MAF_INRAE=5.263;MAF_USDA=6.667
NC_035102.1	3346930	.	T	A	.	.	MAF_INRAE=12.658
NC_035102.1	3346931	.	T	A	.	.	MAF_INRAE=10.526;MAF_USDA=4.237
NC_035102.1	3346943	.	G	A	.	.	MAF_INRAE=34.177;MAF_USDA=22.881
NC_035102.1	3346950	.	C	A	.	.	MAF_INRAE=12.658;MAF_USDA=7.627
NC_035102.1	3346951	.	T	C	.	.	MAF_USDA=3.39
NC_035102.1	3347037	.	G	C	.	.	MAF_INRAE=5.263;MAF_USDA=6.78
NC_035102.1	3347066	.	C	T	.	.	MAF_INRAE=16.456;MAF_USDA=5.882
NC_035102.1	3347067	.	G	A	.	.	MAF_INRAE=35.0;MAF_USDA=29.412
NC_035102.1	3347224	.	G	A	.	.	MAF_USDA=2.459
NC_035102.1	3347234	.	G	T	.	.	MAF_INRAE=5.263;MAF_USDA=22.941
NC_035102.1	3347352	.	G	A	.	.	MAF_USDA=4.918
NC_035102.1	3347416	.	G	A	.	.	MAF_INRAE=16.456;MAF_USDA=5.294
NC_035102.1	3347455	.	A	C	.	.	MAF_INRAE=34.177
NC_035102.1	3347532	.	G	T	.	.	MAF_USDA=1.639
NC_035102.1	3347586	.	A	T	.	.	MAF_INRAE=12.658;MAF_USDA=15.294
NC_035102.1	3347623	.	G	T	.	.	MAF_USDA=3.279
NC_035102.1	3347641	.	C	T	.	.	MAF_INRAE=21.519;MAF_USDA=43.529
NC_035102.1	3347731	.	T	A	.	.	MAF_USDA=1.667
NC_035102.1	3347750	.	C	T	.	.	MAF_USDA=1.639
NC_035102.1	3347782	.	T	C	.	.	MAF_INRAE=31.646;MAF_USDA=14.118
NC_035102.1	3347787	.	A	C	.	.	MAF_USDA=2.459
NC_035102.1	3347835	.	G	A	.	.	MAF_INRAE=30.38;MAF_USDA=10.0
NC_035102.1	3347836	.	T	G	.	.	MAF_INRAE=30.0;MAF_USDA=10.0
NC_035102.1	3347860	.	C	A	.	.	MAF_USDA=2.941
NC_035102.1	3347963	.	C	T	.	.	MAF_USDA=4.918
NC_035102.1	3348003	.	A	T	.	.	MAF_INRAE=3.797;MAF_USDA=1.639
NC_035102.1	3348026	.	A	G	.	.	MAF_INRAE=34.177;MAF_USDA=28.824
NC_035102.1	3348043	.	C	T	.	.	MAF_INRAE=8.333
NC_035102.1	3348064	.	A	C	.	.	MAF_INRAE=15.0;MAF_USDA=2.083
NC_035102.1	3348081	.	A	G	.	.	MAF_INRAE=34.177;MAF_USDA=14.118
NC_035102.1	3348089	.	A	T	.	.	MAF_USDA=4.098
NC_035102.1	3348125	.	G	A	.	.	MAF_USDA=4.098
NC_035102.1	3348159	.	A	T	.	.	MAF_INRAE=5.263;MAF_USDA=5.738
NC_035102.1	3348173	.	A	T	.	.	MAF_INRAE=16.456;MAF_USDA=5.882
NC_035102.1	3348187	.	G	T	.	.	MAF_INRAE=34.177;MAF_USDA=14.706
NC_035102.1	3348251	.	G	T	.	.	MAF_USDA=4.118
NC_035102.1	3348309	.	G	A	.	.	MAF_USDA=1.639
NC_035102.1	3348315	.	G	A	.	.	MAF_INRAE=3.797;MAF_USDA=1.639
NC_035102.1	3348376	.	T	G	.	.	MAF_INRAE=12.658;MAF_USDA=15.294
NC_035102.1	3348523	.	G	A	.	.	MAF_INRAE=13.291;MAF_USDA=12.941
NC_035102.1	3348539	.	G	T	.	.	MAF_USDA=4.918
NC_035102.1	3348565	.	T	G	.	.	MAF_USDA=2.459
NC_035102.1	3348600	.	G	A	.	.	MAF_INRAE=5.263;MAF_USDA=22.941
NC_035102.1	3348622	.	C	A	.	.	MAF_INRAE=4.167;MAF_USDA=1.176
NC_035102.1	3348670	.	T	A	.	.	MAF_USDA=1.639
NC_035102.1	3348704	.	T	C	.	.	MAF_INRAE=34.177;MAF_USDA=30.0
NC_035102.1	3348787	.	G	T	.	.	MAF_INRAE=7.5;MAF_USDA=3.279
NC_035102.1	3348899	.	T	C	.	.	MAF_INRAE=12.658;MAF_USDA=11.765
NC_035102.1	3348910	.	G	T	.	.	MAF_USDA=1.639
NC_035102.1	3348942	.	T	A	.	.	MAF_USDA=1.639
NC_035102.1	3348947	.	A	G	.	.	MAF_USDA=1.639
NC_035102.1	3348948	.	A	T	.	.	MAF_USDA=1.639
NC_035102.1	3349044	.	G	A	.	.	MAF_USDA=5.294
NC_035102.1	3349050	.	C	A	.	.	MAF_INRAE=21.519;MAF_USDA=44.706
NC_035102.1	3349085	.	A	T	.	.	MAF_INRAE=7.595;MAF_USDA=10.588
NC_035102.1	3349147	.	G	T	.	.	MAF_USDA=10.656
NC_035102.1	3349361	.	T	A	.	.	MAF_USDA=2.976
NC_035102.1	3349423	.	T	C	.	.	MAF_INRAE=26.316;MAF_USDA=40.361
NC_035102.1	3349472	.	G	T	.	.	MAF_USDA=8.333
NC_035102.1	3349519	.	A	G	.	.	MAF_INRAE=5.263;MAF_USDA=11.31
NC_035102.1	3349549	.	G	T	.	.	MAF_USDA=1.724
NC_035102.1	3349575	.	A	T	.	.	MAF_USDA=6.25
NC_035102.1	3349629	.	G	A	.	.	MAF_INRAE=5.263;MAF_USDA=27.083
NC_035102.1	3349712	.	C	T	.	.	MAF_USDA=1.639
NC_035102.1	3349718	.	C	T	.	.	MAF_USDA=1.639
NC_035102.1	3349753	.	T	C	.	.	MAF_INRAE=5.263;MAF_USDA=20.833
NC_035102.1	3349785	.	C	T	.	.	MAF_INRAE=5.263;MAF_USDA=27.083
NC_035102.1	3349837	.	T	G	.	.	MAF_INRAE=31.579;MAF_USDA=29.762
NC_035102.1	3349938	.	C	T	.	.	MAF_INRAE=5.263;MAF_USDA=11.905
NC_035102.1	3350030	.	C	G	.	.	MAF_INRAE=34.177;MAF_USDA=47.917
NC_035102.1	3350106	.	T	G	.	.	MAF_INRAE=34.177;MAF_USDA=45.833
NC_035102.1	3350109	.	A	T	.	.	MAF_USDA=1.639
NC_035102.1	3350133	.	T	A	.	.	MAF_USDA=1.667
NC_035102.1	3350151	.	G	A	.	.	MAF_USDA=1.667
NC_035102.1	3350179	.	C	T	.	.	MAF_INRAE=17.089;MAF_USDA=1.667
NC_035102.1	3350308	.	G	A	.	.	MAF_INRAE=34.177;MAF_USDA=29.762
NC_035102.1	3350329	.	G	A	.	.	MAF_USDA=2.976
NC_035102.1	3350374	.	T	C	.	.	MAF_INRAE=12.658;MAF_USDA=12.5
NC_035102.1	3350425	.	G	T	.	.	MAF_INRAE=13.291;MAF_USDA=15.476
NC_035102.1	3350472	.	C	T	.	.	MAF_USDA=7.5
NC_035102.1	3351290	.	A	G	.	.	MAF_USDA=4.918
NC_035102.1	3351352	.	T	G	.	.	MAF_USDA=1.639
NC_035102.1	3351413	.	G	A	.	.	MAF_USDA=4.167
NC_035102.1	3351414	.	G	T	.	.	MAF_USDA=1.639
NC_035102.1	3351494	.	A	T	.	.	MAF_USDA=6.25
NC_035102.1	3351822	.	A	T	.	.	MAF_INRAE=5.263;MAF_USDA=11.765
NC_035102.1	3351945	.	A	G	.	.	MAF_INRAE=7.5;MAF_USDA=3.279
NC_035102.1	3352064	.	A	T	.	.	MAF_INRAE=3.333;MAF_USDA=2.353
NC_035102.1	3352163	.	A	T	.	.	MAF_USDA=9.016
NC_035102.1	3352178	.	G	A	.	.	MAF_USDA=10.417
NC_035102.1	3352216	.	A	G	.	.	MAF_USDA=2.941
NC_035102.1	3352310	.	A	C	.	.	MAF_USDA=2.941
NC_035102.1	3352320	.	C	G	.	.	MAF_INRAE=5.263;MAF_USDA=5.738
NC_035102.1	3352588	.	C	T	.	.	MAF_USDA=1.639
NC_035102.1	3352823	.	T	G	.	.	MAF_USDA=1.639
NC_035102.1	3352897	.	C	T	.	.	MAF_INRAE=12.658;MAF_USDA=15.294
NC_035102.1	3353003	.	C	T	.	.	MAF_USDA=1.667
NC_035102.1	3353012	.	A	G	.	.	MAF_INRAE=12.025;MAF_USDA=12.353
NC_035102.1	3353069	.	T	G	.	.	MAF_INRAE=5.263;MAF_USDA=5.738
NC_035102.1	3353116	.	T	C	.	.	MAF_USDA=11.31
NC_035102.1	3353143	.	C	T	.	.	MAF_USDA=4.918
NC_035102.1	3353438	.	C	A	.	.	MAF_USDA=1.639
NC_035102.1	3353489	.	A	G	.	.	MAF_USDA=5.882
NC_035102.1	3353493	.	G	T	.	.	MAF_USDA=7.059
NC_035102.1	3353668	.	T	A	.	.	MAF_USDA=1.639
NC_035102.1	3354027	.	T	A	.	.	MAF_USDA=4.098
NC_035102.1	3354048	.	T	A	.	.	MAF_INRAE=6.962;MAF_USDA=4.098
NC_035102.1	3354061	.	T	G	.	.	MAF_INRAE=8.333
NC_035102.1	3354121	.	A	T	.	.	MAF_USDA=4.098
NC_035102.1	3354150	.	A	T	.	.	MAF_INRAE=34.177;MAF_USDA=14.706
NC_035102.1	3354195	.	T	G	.	.	MAF_USDA=1.639
NC_035102.1	3354298	.	A	G	.	.	MAF_INRAE=12.025;MAF_USDA=15.882
NC_035102.1	3354355	.	G	T	.	.	MAF_INRAE=23.418;MAF_USDA=8.235
NC_035102.1	3354372	.	C	T	.	.	MAF_INRAE=16.456;MAF_USDA=5.882
NC_035102.1	3354622	.	G	A	.	.	MAF_INRAE=7.5;MAF_USDA=3.279
NC_035102.1	3354672	.	C	T	.	.	MAF_USDA=3.279
NC_035102.1	3354682	.	G	A	.	.	MAF_USDA=4.918
NC_035102.1	3354683	.	G	A	.	.	MAF_USDA=4.918
NC_035102.1	3354687	.	C	T	.	.	MAF_USDA=2.459
NC_035102.1	3354777	.	G	C	.	.	MAF_USDA=3.279
NC_035102.1	3354793	.	C	T	.	.	MAF_INRAE=12.658;MAF_USDA=12.353
NC_035102.1	3355037	.	G	T	.	.	MAF_INRAE=33.544;MAF_USDA=14.706
NC_035102.1	3355111	.	G	C	.	.	MAF_USDA=1.639
NC_035102.1	3355266	.	T	A	.	.	MAF_USDA=2.976
NC_035102.1	3355312	.	A	C	.	.	MAF_USDA=1.667
NC_035102.1	3355333	.	G	A	.	.	MAF_USDA=1.667
NC_035102.1	3355429	.	A	G	.	.	MAF_USDA=9.167
NC_035102.1	3355512	.	G	A	.	.	MAF_USDA=1.667
NC_035102.1	3355516	.	T	G	.	.	MAF_USDA=1.667
NC_035102.1	3355542	.	A	T	.	.	MAF_USDA=2.5
NC_035102.1	3355584	.	G	T	.	.	MAF_USDA=1.695
NC_035102.1	3355596	.	G	A	.	.	MAF_INRAE=34.177;MAF_USDA=30.12
NC_035102.1	3355857	.	T	A	.	.	MAF_USDA=9.016
NC_035102.1	3355881	.	T	A	.	.	MAF_INRAE=32.911;MAF_USDA=14.118
NC_035102.1	3355949	.	T	A	.	.	MAF_INRAE=33.544;MAF_USDA=29.762
NC_035102.1	3355970	.	C	A	.	.	MAF_USDA=1.667
NC_035102.1	3355971	.	A	C	.	.	MAF_USDA=1.667
NC_035102.1	3356048	.	G	T	.	.	MAF_INRAE=12.658;MAF_USDA=12.5
NC_035102.1	3356211	.	C	T	.	.	MAF_USDA=5.833
NC_035102.1	3356279	.	C	A	.	.	MAF_USDA=2.5
NC_035102.1	3356313	.	G	C	.	.	MAF_USDA=1.667
NC_035102.1	3356332	.	A	C	.	.	MAF_INRAE=33.544;MAF_USDA=14.881
NC_035102.1	3356367	.	A	G	.	.	MAF_INRAE=24.684;MAF_USDA=12.5
NC_035102.1	3356490	.	G	T	.	.	MAF_USDA=6.25
NC_035102.1	3356535	.	C	T	.	.	MAF_USDA=2.5
NC_035102.1	3356583	.	A	C	.	.	MAF_USDA=2.459
NC_035102.1	3356787	.	A	T	.	.	MAF_USDA=2.941
NC_035102.1	3356791	.	T	A	.	.	MAF_INRAE=7.595;MAF_USDA=1.639
NC_035102.1	3356792	.	T	A	.	.	MAF_INRAE=19.167;MAF_USDA=37.647
NC_035102.1	3356793	.	A	T	.	.	MAF_USDA=2.941
NC_035102.1	3356799	.	C	A	.	.	MAF_INRAE=21.519;MAF_USDA=48.235
NC_035102.1	3356801	.	C	A	.	.	MAF_USDA=7.059
NC_035102.1	3357004	.	A	G	.	.	MAF_USDA=1.639
NC_035102.1	3357029	.	C	A	.	.	MAF_USDA=4.098
NC_035102.1	3357036	.	A	G	.	.	MAF_INRAE=34.177;MAF_USDA=29.412
NC_035102.1	3357116	.	T	G	.	.	MAF_USDA=2.459
NC_035102.1	3357132	.	C	G	.	.	MAF_USDA=1.639
NC_035102.1	3357137	.	G	A	.	.	MAF_USDA=2.459
NC_035102.1	3357202	.	G	T	.	.	MAF_INRAE=3.797;MAF_USDA=2.459
NC_035102.1	3357268	.	G	C	.	.	MAF_INRAE=7.595;MAF_USDA=10.588
NC_035102.1	3357461	.	G	C	.	.	MAF_USDA=1.639
NC_035102.1	3357536	.	A	C	.	.	MAF_USDA=1.639
NC_035102.1	3357538	.	C	A	.	.	MAF_USDA=1.639
NC_035102.1	3357541	.	G	A	.	.	MAF_USDA=1.639
NC_035102.1	3357619	.	C	T	.	.	MAF_USDA=1.639
NC_035102.1	3357828	.	G	T	.	.	MAF_INRAE=33.544;MAF_USDA=28.824
NC_035102.1	3357865	.	G	A	.	.	MAF_INRAE=4.167;MAF_USDA=2.083
NC_035102.1	3357875	.	C	A	.	.	MAF_INRAE=5.263
NC_035102.1	3357911	.	C	T	.	.	MAF_INRAE=33.544;MAF_USDA=14.706
NC_035102.1	3357950	.	T	C	.	.	MAF_INRAE=34.81;MAF_USDA=28.824
NC_035102.1	3358113	.	A	G	.	.	MAF_INRAE=32.911;MAF_USDA=11.475
NC_035102.1	3358168	.	A	C	.	.	MAF_USDA=2.459
NC_035102.1	3358325	.	G	A	.	.	MAF_INRAE=3.797;MAF_USDA=2.459
NC_035102.1	3358330	.	C	T	.	.	MAF_INRAE=34.177;MAF_USDA=14.706
NC_035102.1	3358431	.	T	A	.	.	MAF_USDA=3.279
NC_035102.1	3358624	.	T	A	.	.	MAF_INRAE=44.937;MAF_USDA=28.235
NC_035102.1	3358625	.	A	T	.	.	MAF_INRAE=16.456;MAF_USDA=20.0
NC_035102.1	3358642	.	C	G	.	.	MAF_INRAE=12.658;MAF_USDA=14.706
NC_035102.1	3358859	.	C	T	.	.	MAF_INRAE=12.025
NC_035102.1	3358876	.	C	A	.	.	MAF_INRAE=15.823;MAF_USDA=5.882
NC_035102.1	3358909	.	A	C	.	.	MAF_USDA=1.639
NC_035102.1	3358952	.	G	A	.	.	MAF_USDA=4.918
NC_035102.1	3359041	.	T	A	.	.	MAF_INRAE=13.333
NC_035102.1	3359077	.	T	A	.	.	MAF_USDA=4.098
NC_035102.1	3359118	.	G	A	.	.	MAF_INRAE=12.025;MAF_USDA=11.765
NC_035102.1	3359209	.	C	T	.	.	MAF_USDA=4.918
NC_035102.1	3359336	.	G	T	.	.	MAF_USDA=2.273
NC_035102.1	3359344	.	A	C	.	.	MAF_USDA=12.353
NC_035102.1	3359513	.	G	A	.	.	MAF_INRAE=5.263;MAF_USDA=11.176
NC_035102.1	3359590	.	A	G	.	.	MAF_INRAE=13.291;MAF_USDA=13.529
NC_035102.1	3359619	.	G	C	.	.	MAF_INRAE=5.263;MAF_USDA=22.941
NC_035102.1	3359816	.	C	A	.	.	MAF_USDA=5.0
NC_035102.1	3359973	.	C	T	.	.	MAF_INRAE=12.658;MAF_USDA=12.353
NC_035102.1	3359990	.	C	A	.	.	MAF_USDA=4.167
NC_035102.1	3360036	.	G	A	.	.	MAF_USDA=4.706
NC_035102.1	3360072	.	A	G	.	.	MAF_USDA=2.083
NC_035102.1	3360230	.	T	G	.	.	MAF_USDA=4.098
NC_035102.1	3360252	.	G	A	.	.	MAF_USDA=4.098
NC_035102.1	3360354	.	G	A	.	.	MAF_USDA=1.639
NC_035102.1	3360537	.	A	T	.	.	MAF_INRAE=16.456;MAF_USDA=4.706
NC_035102.1	3360540	.	G	T	.	.	MAF_USDA=1.639
NC_035102.1	3360572	.	G	C	.	.	MAF_USDA=5.882
NC_035102.1	3360598	.	C	A	.	.	MAF_USDA=1.639
NC_035102.1	3360599	.	C	T	.	.	MAF_INRAE=2.5;MAF_USDA=6.25
NC_035102.1	3360622	.	T	A	.	.	MAF_INRAE=15.19;MAF_USDA=33.333
NC_035102.1	3360623	.	A	C	.	.	MAF_INRAE=3.333;MAF_USDA=9.412
NC_035102.1	3360658	.	T	A	.	.	MAF_USDA=2.459
NC_035102.1	3360694	.	T	G	.	.	MAF_USDA=4.098
NC_035102.1	3360778	.	C	T	.	.	MAF_INRAE=34.177;MAF_USDA=14.706
NC_035102.1	3360800	.	C	G	.	.	MAF_USDA=4.098
NC_035102.1	3360818	.	T	C	.	.	MAF_INRAE=12.658;MAF_USDA=11.765
NC_035102.1	3360858	.	T	A	.	.	MAF_USDA=1.639
NC_035102.1	3360860	.	T	G	.	.	MAF_USDA=1.639
NC_035102.1	3360923	.	C	T	.	.	MAF_INRAE=3.797;MAF_USDA=3.279
NC_035102.1	3361047	.	T	A	.	.	MAF_INRAE=31.646;MAF_USDA=14.118
NC_035102.1	3361140	.	G	A	.	.	MAF_USDA=4.098
NC_035102.1	3361222	.	T	C	.	.	MAF_INRAE=12.658;MAF_USDA=20.833
NC_035102.1	3361295	.	A	C	.	.	MAF_INRAE=12.658;MAF_USDA=14.118
NC_035102.1	3361401	.	C	T	.	.	MAF_USDA=1.639
NC_035102.1	3361529	.	T	A	.	.	MAF_USDA=20.833
NC_035102.1	3361551	.	A	C	.	.	MAF_USDA=14.583
NC_035102.1	3361983	.	A	T	.	.	MAF_INRAE=22.5;MAF_USDA=27.083
NC_035102.1	3362150	.	G	A	.	.	MAF_USDA=16.667
NC_035102.1	3362220	.	T	G	.	.	MAF_USDA=29.167
NC_035102.1	3362466	.	A	C	.	.	MAF_USDA=1.639
NC_035102.1	3362544	.	G	T	.	.	MAF_INRAE=10.526
NC_035102.1	3362548	.	T	G	.	.	MAF_USDA=1.639
NC_035102.1	3362643	.	C	A	.	.	MAF_INRAE=12.025;MAF_USDA=25.0
NC_035102.1	3362657	.	C	T	.	.	MAF_INRAE=12.658;MAF_USDA=25.0
NC_035102.1	3362686	.	G	A	.	.	MAF_INRAE=4.167;MAF_USDA=2.083
NC_035102.1	3362782	.	T	A	.	.	MAF_USDA=1.639
NC_035102.1	3362794	.	C	T	.	.	MAF_USDA=5.882
NC_035102.1	3362869	.	G	A	.	.	MAF_INRAE=13.291
NC_035102.1	3363082	.	C	T	.	.	MAF_INRAE=5.263;MAF_USDA=6.522
NC_035102.1	3363221	.	T	A	.	.	MAF_USDA=2.083
NC_035102.1	3363426	.	G	T	.	.	MAF_USDA=8.197
NC_035102.1	3363588	.	G	A	.	.	MAF_USDA=1.639
NC_035102.1	3363596	.	G	A	.	.	MAF_INRAE=12.658;MAF_USDA=13.529
NC_035102.1	3363798	.	T	C	.	.	MAF_INRAE=12.658;MAF_USDA=15.882
NC_035102.1	3363806	.	G	A	.	.	MAF_USDA=4.098
NC_035102.1	3363850	.	A	C	.	.	MAF_INRAE=5.263
NC_035102.1	3363907	.	A	T	.	.	MAF_USDA=1.639
NC_035102.1	3364167	.	T	G	.	.	MAF_USDA=1.639
NC_035102.1	3364254	.	A	T	.	.	MAF_INRAE=35.443;MAF_USDA=33.333
NC_035102.1	3364255	.	A	T	.	.	MAF_INRAE=4.167;MAF_USDA=2.083
NC_035102.1	3364343	.	C	A	.	.	MAF_USDA=5.882
NC_035102.1	3364523	.	T	A	.	.	MAF_USDA=2.459
NC_035102.1	3364643	.	T	C	.	.	MAF_INRAE=30.38;MAF_USDA=14.706
NC_035102.1	3364758	.	T	C	.	.	MAF_INRAE=21.519;MAF_USDA=43.529
NC_035102.1	3364784	.	G	C	.	.	MAF_USDA=1.639
NC_035102.1	3364788	.	C	T	.	.	MAF_USDA=7.647
NC_035102.1	3364871	.	A	C	.	.	MAF_INRAE=31.646;MAF_USDA=15.882
NC_035102.1	3364882	.	T	G	.	.	MAF_INRAE=34.177;MAF_USDA=29.412
NC_035102.1	3364891	.	T	A	.	.	MAF_INRAE=34.177;MAF_USDA=29.412
NC_035102.1	3364942	.	G	A	.	.	MAF_USDA=1.639
NC_035102.1	3364956	.	C	T	.	.	MAF_USDA=2.459
NC_035102.1	3365002	.	G	A	.	.	MAF_INRAE=4.167;MAF_USDA=1.176
NC_035102.1	3365046	.	C	T	.	.	MAF_INRAE=20.886;MAF_USDA=44.118
NC_035102.1	3365165	.	C	T	.	.	MAF_INRAE=7.5;MAF_USDA=4.918
NC_035102.1	3365169	.	C	G	.	.	MAF_USDA=2.459
NC_035102.1	3365207	.	A	T	.	.	MAF_USDA=3.279
NC_035102.1	3365274	.	G	A	.	.	MAF_INRAE=21.519;MAF_USDA=41.765
NC_035102.1	3365380	.	A	T	.	.	MAF_USDA=4.167
NC_035102.1	3365453	.	T	A	.	.	MAF_USDA=8.197
NC_035102.1	3365580	.	C	T	.	.	MAF_USDA=1.639
NC_035102.1	3365607	.	C	T	.	.	MAF_INRAE=6.329;MAF_USDA=6.25
NC_035102.1	3365646	.	G	T	.	.	MAF_USDA=2.459
NC_035102.1	3366062	.	G	A	.	.	MAF_USDA=4.098
NC_035102.1	3366094	.	T	G	.	.	MAF_INRAE=12.658;MAF_USDA=12.941
NC_035102.1	3366109	.	T	C	.	.	MAF_INRAE=12.025;MAF_USDA=12.353
NC_035102.1	3366200	.	G	A	.	.	MAF_USDA=1.639
NC_035102.1	3366350	.	C	T	.	.	MAF_USDA=1.667
NC_035102.1	3366359	.	C	T	.	.	MAF_USDA=1.667
NC_035102.1	3366454	.	C	G	.	.	MAF_USDA=2.5
NC_035102.1	3366462	.	C	T	.	.	MAF_USDA=5.0
NC_035102.1	3366476	.	T	C	.	.	MAF_USDA=9.524
NC_035102.1	3366540	.	C	T	.	.	MAF_INRAE=12.025;MAF_USDA=13.855
NC_035102.1	3366596	.	C	G	.	.	MAF_INRAE=12.025;MAF_USDA=15.663
NC_035102.1	3366627	.	G	A	.	.	MAF_INRAE=12.025;MAF_USDA=12.651
NC_035102.1	3366670	.	T	A	.	.	MAF_INRAE=3.797;MAF_USDA=2.542
NC_035102.1	3366708	.	G	T	.	.	MAF_INRAE=4.167;MAF_USDA=2.083
NC_035102.1	3366818	.	A	G	.	.	MAF_INRAE=31.646;MAF_USDA=14.634
NC_035102.1	3366849	.	A	G	.	.	MAF_INRAE=30.38;MAF_USDA=10.366
NC_035102.1	3366880	.	T	C	.	.	MAF_USDA=4.237
NC_035102.1	3366888	.	A	T	.	.	MAF_INRAE=10.526;MAF_USDA=3.39
NC_035102.1	3366921	.	A	C	.	.	MAF_INRAE=10.526;MAF_USDA=2.542
NC_035102.1	3366978	.	A	G	.	.	MAF_INRAE=31.646;MAF_USDA=13.855
NC_035102.1	3367111	.	C	T	.	.	MAF_INRAE=12.658;MAF_USDA=13.253
NC_035102.1	3367164	.	C	A	.	.	MAF_USDA=1.765
NC_035102.1	3367234	.	A	G	.	.	MAF_INRAE=34.177;MAF_USDA=13.529
NC_035102.1	3367252	.	T	A	.	.	MAF_USDA=50.0
NC_035102.1	3367335	.	A	T	.	.	MAF_USDA=2.083
NC_035102.1	3368436	.	A	G	.	.	MAF_USDA=4.167
NC_035102.1	3368514	.	G	T	.	.	MAF_USDA=25.0
NC_035102.1	3368516	.	G	T	.	.	MAF_USDA=25.0
NC_035102.1	3368517	.	G	T,C	.	.	MAF_INRAE=15.0;MAF_USDA=22.917
NC_035102.1	3368518	.	G	T	.	.	MAF_USDA=25.0
NC_035102.1	3368730	.	T	A	.	.	MAF_INRAE=34.177;MAF_USDA=30.952
NC_035102.1	3368814	.	A	T	.	.	MAF_USDA=2.5
NC_035102.1	3368888	.	C	T	.	.	MAF_INRAE=12.025;MAF_USDA=25.0
NC_035102.1	3368949	.	C	T	.	.	MAF_INRAE=7.5;MAF_USDA=3.333
NC_035102.1	3369025	.	G	A	.	.	MAF_USDA=1.639
NC_035102.1	3369100	.	G	A	.	.	MAF_USDA=2.459
NC_035102.1	3369152	.	A	G	.	.	MAF_USDA=3.279
NC_035102.1	3369227	.	A	C	.	.	MAF_INRAE=16.456;MAF_USDA=5.882
NC_035102.1	3369392	.	T	G	.	.	MAF_INRAE=16.456;MAF_USDA=5.952
NC_035102.1	3369401	.	G	A	.	.	MAF_USDA=2.5
NC_035102.1	3369442	.	A	G	.	.	MAF_INRAE=34.177;MAF_USDA=29.762
NC_035102.1	3369557	.	G	C	.	.	MAF_INRAE=6.962
NC_035102.1	3369694	.	A	G	.	.	MAF_USDA=8.333
NC_035102.1	3369710	.	G	T	.	.	MAF_INRAE=24.684;MAF_USDA=11.905
NC_035102.1	3369749	.	T	A	.	.	MAF_USDA=1.667
NC_035102.1	3369779	.	C	T	.	.	MAF_USDA=4.167
NC_035102.1	3369796	.	C	T	.	.	MAF_USDA=3.333
NC_035102.1	3369815	.	T	G	.	.	MAF_INRAE=25.833;MAF_USDA=11.905
NC_035102.1	3369819	.	C	A	.	.	MAF_INRAE=25.833;MAF_USDA=11.905
NC_035102.1	3369828	.	G	C	.	.	MAF_INRAE=3.797;MAF_USDA=3.333
NC_035102.1	3369854	.	G	A	.	.	MAF_INRAE=30.38;MAF_USDA=13.095
NC_035102.1	3369914	.	G	A	.	.	MAF_USDA=4.167
NC_035102.1	3369959	.	C	T	.	.	MAF_USDA=5.952
NC_035102.1	3369998	.	A	C	.	.	MAF_INRAE=3.797;MAF_USDA=3.333
NC_035102.1	3370022	.	C	A	.	.	MAF_INRAE=3.797
NC_035102.1	3370071	.	A	C	.	.	MAF_USDA=2.5
NC_035102.1	3370120	.	G	T	.	.	MAF_USDA=2.083
NC_035102.1	3370160	.	A	G	.	.	MAF_INRAE=30.38;MAF_USDA=12.651
NC_035102.1	3370184	.	G	C	.	.	MAF_USDA=10.241
NC_035102.1	3370224	.	G	T	.	.	MAF_INRAE=10.526
NC_035102.1	3370264	.	T	G	.	.	MAF_USDA=22.917
NC_035102.1	3370796	.	C	T	.	.	MAF_USDA=20.833
NC_035102.1	3370825	.	G	A	.	.	MAF_USDA=5.738
NC_035102.1	3370841	.	A	T	.	.	MAF_USDA=2.976
NC_035102.1	3370962	.	A	T	.	.	MAF_USDA=1.639
NC_035102.1	3371129	.	C	A	.	.	MAF_INRAE=3.797;MAF_USDA=3.279
NC_035102.1	3371141	.	A	G	.	.	MAF_USDA=1.639
NC_035102.1	3371241	.	C	T	.	.	MAF_USDA=1.639
NC_035102.1	3371756	.	G	T	.	.	MAF_USDA=4.918
NC_035102.1	3371768	.	G	T	.	.	MAF_INRAE=28.333;MAF_USDA=22.917
NC_035102.1	3371878	.	C	T	.	.	MAF_INRAE=3.797;MAF_USDA=3.279
NC_035102.1	3372051	.	CAAAAA	CAAAAC	.	.	MAF_USDA=2.083
NC_035102.1	3372056	.	A	C	.	.	MAF_INRAE=16.456;MAF_USDA=9.016
NC_035102.1	3372209	.	C	T	.	.	MAF_INRAE=15.823;MAF_USDA=4.706
NC_035102.1	3372400	.	G	T	.	.	MAF_USDA=8.333
NC_035102.1	3372600	.	T	C	.	.	MAF_USDA=8.333
NC_035102.1	3372632	.	A	C	.	.	MAF_INRAE=18.333
NC_035102.1	3372716	.	T	G	.	.	MAF_USDA=2.459
NC_035102.1	3372729	.	A	G	.	.	MAF_USDA=2.941
NC_035102.1	3372906	.	T	C	.	.	MAF_INRAE=23.418;MAF_USDA=7.831
NC_035102.1	3373048	.	C	T	.	.	MAF_USDA=2.459
NC_035102.1	3373064	.	A	G	.	.	MAF_USDA=2.459
NC_035102.1	3373168	.	C	T	.	.	MAF_USDA=7.059
NC_035102.1	3373251	.	T	C	.	.	MAF_USDA=4.918
NC_035102.1	3373255	.	C	A	.	.	MAF_USDA=6.25
NC_035102.1	3373257	.	C	T	.	.	MAF_INRAE=1.667;MAF_USDA=18.852
NC_035102.1	3373264	.	A	C	.	.	MAF_INRAE=1.667
NC_035102.1	3373274	.	T	C	.	.	MAF_INRAE=1.667
NC_035102.1	3373289	.	G	A	.	.	MAF_INRAE=2.5
NC_035102.1	3373313	.	T	A	.	.	MAF_INRAE=2.5;MAF_USDA=20.588
NC_035102.1	3373314	.	T	A	.	.	MAF_INRAE=2.5;MAF_USDA=20.0
NC_035102.1	3373318	.	G	C	.	.	MAF_INRAE=2.5;MAF_USDA=19.412
NC_035102.1	3373323	.	G	T	.	.	MAF_INRAE=3.333;MAF_USDA=21.765
NC_035102.1	3373330	.	T	A	.	.	MAF_INRAE=3.333;MAF_USDA=21.765
NC_035102.1	3373333	.	T	A	.	.	MAF_INRAE=2.5;MAF_USDA=22.353
NC_035102.1	3373340	.	G	T	.	.	MAF_INRAE=1.667;MAF_USDA=21.765
NC_035102.1	3373350	.	G	A	.	.	MAF_INRAE=2.5;MAF_USDA=23.529
NC_035102.1	3373373	.	G	A	.	.	MAF_INRAE=2.5;MAF_USDA=27.059
NC_035102.1	3373382	.	C	A	.	.	MAF_USDA=22.941
NC_035102.1	3373384	.	G	T	.	.	MAF_USDA=22.353
NC_035102.1	3373385	.	C	A	.	.	MAF_USDA=22.941
NC_035102.1	3373406	.	A	G	.	.	MAF_USDA=22.353
NC_035102.1	3373411	.	C	A	.	.	MAF_USDA=20.588
NC_035102.1	3373418	.	C	A	.	.	MAF_USDA=17.213
NC_035102.1	3373424	.	C	T	.	.	MAF_USDA=15.574
NC_035102.1	3373425	.	A	C	.	.	MAF_INRAE=17.5;MAF_USDA=17.213
NC_035102.1	3373434	.	G	T	.	.	MAF_USDA=13.934
NC_035102.1	3373439	.	G	A	.	.	MAF_USDA=13.115
NC_035102.1	3373444	.	C	A	.	.	MAF_INRAE=4.167;MAF_USDA=14.706
NC_035102.1	3373500	.	A	G	.	.	MAF_USDA=1.639
NC_035102.1	3373502	.	G	A	.	.	MAF_INRAE=31.646;MAF_USDA=14.706
NC_035102.1	3373547	.	A	C	.	.	MAF_USDA=4.098
NC_035102.1	3373843	.	A	C	.	.	MAF_INRAE=5.263;MAF_USDA=26.23
NC_035102.1	3373885	.	C	A	.	.	MAF_USDA=4.098
NC_035102.1	3373939	.	G	T	.	.	MAF_USDA=2.459
NC_035102.1	3373940	.	G	T	.	.	MAF_INRAE=19.62;MAF_USDA=25.882
NC_035102.1	3374292	.	A	G	.	.	MAF_INRAE=31.646;MAF_USDA=14.706
NC_035102.1	3374313	.	T	G	.	.	MAF_INRAE=8.333;MAF_USDA=1.639
NC_035102.1	3374488	.	A	G	.	.	MAF_USDA=2.459
NC_035102.1	3374533	.	C	T	.	.	MAF_USDA=4.098
NC_035102.1	3374537	.	A	G	.	.	MAF_USDA=2.459
NC_035102.1	3374550	.	C	T	.	.	MAF_USDA=2.459
NC_035102.1	3374596	.	A	G	.	.	MAF_INRAE=22.152;MAF_USDA=22.917
NC_035102.1	3374603	.	G	C	.	.	MAF_USDA=4.098
NC_035102.1	3374611	.	C	T	.	.	MAF_USDA=1.639
NC_035102.1	3374656	.	G	A	.	.	MAF_USDA=3.279
NC_035102.1	3374702	.	T	C	.	.	MAF_USDA=4.098
NC_035102.1	3374719	.	G	T	.	.	MAF_INRAE=3.797;MAF_USDA=4.098
NC_035102.1	3374783	.	C	T	.	.	MAF_INRAE=16.456;MAF_USDA=7.059
NC_035102.1	3374815	.	C	A	.	.	MAF_USDA=1.639
NC_035102.1	3374879	.	T	C	.	.	MAF_USDA=2.459
NC_035102.1	3374923	.	A	C	.	.	MAF_INRAE=24.684;MAF_USDA=43.529
NC_035102.1	3374926	.	C	T	.	.	MAF_INRAE=2.5
NC_035102.1	3375015	.	G	A	.	.	MAF_INRAE=10.526;MAF_USDA=1.639
NC_035102.1	3375269	.	A	G	.	.	MAF_USDA=2.459
NC_035102.1	3375463	.	T	C	.	.	MAF_USDA=3.279
NC_035102.1	3375515	.	C	T	.	.	MAF_USDA=3.279
NC_035102.1	3375601	.	G	A	.	.	MAF_USDA=4.098
NC_035102.1	3375610	.	T	C	.	.	MAF_USDA=4.098
NC_035102.1	3375624	.	C	T	.	.	MAF_INRAE=15.823;MAF_USDA=5.882
NC_035102.1	3375701	.	C	A	.	.	MAF_INRAE=31.646;MAF_USDA=14.706
NC_035102.1	3375704	.	C	T	.	.	MAF_INRAE=8.333
NC_035102.1	3375718	.	A	G	.	.	MAF_USDA=1.639
NC_035102.1	3375726	.	T	C	.	.	MAF_USDA=9.016
NC_035102.1	3375754	.	A	G	.	.	MAF_USDA=1.639
NC_035102.1	3375816	.	A	G	.	.	MAF_INRAE=16.456;MAF_USDA=5.294
NC_035102.1	3375870	.	A	T	.	.	MAF_INRAE=25.316;MAF_USDA=22.917
NC_035102.1	3375880	.	C	A	.	.	MAF_USDA=2.941
NC_035102.1	3375883	.	G	A	.	.	MAF_USDA=3.279
NC_035102.1	3376032	.	G	T	.	.	MAF_USDA=4.098
NC_035102.1	3376127	.	C	T	.	.	MAF_INRAE=31.646;MAF_USDA=14.706
NC_035102.1	3376226	.	A	G	.	.	MAF_USDA=4.167
NC_035102.1	3376436	.	C	A	.	.	MAF_INRAE=3.797;MAF_USDA=2.459
NC_035102.1	3376503	.	C	A	.	.	MAF_INRAE=30.38;MAF_USDA=12.353
NC_035102.1	3376552	.	G	T	.	.	MAF_USDA=1.639
NC_035102.1	3376594	.	G	A	.	.	MAF_USDA=4.098
NC_035102.1	3376613	.	G	T	.	.	MAF_USDA=3.279
NC_035102.1	3376666	.	T	A	.	.	MAF_USDA=1.639
NC_035102.1	3376682	.	G	C	.	.	MAF_INRAE=29.167;MAF_USDA=12.941
NC_035102.1	3376685	.	T	C	.	.	MAF_USDA=3.279
NC_035102.1	3376690	.	G	C	.	.	MAF_USDA=4.098
NC_035102.1	3376692	.	A	G	.	.	MAF_USDA=4.098
NC_035102.1	3376700	.	C	T	.	.	MAF_USDA=4.098
NC_035102.1	3376742	.	T	G	.	.	MAF_INRAE=24.684;MAF_USDA=11.765
NC_035102.1	3376752	.	A	G	.	.	MAF_USDA=4.918
NC_035102.1	3376779	.	T	G	.	.	MAF_INRAE=29.167;MAF_USDA=12.941
NC_035102.1	3376791	.	A	G	.	.	MAF_USDA=1.639
NC_035102.1	3376801	.	T	C	.	.	MAF_USDA=2.459
NC_035102.1	3376803	.	T	C	.	.	MAF_USDA=2.459
NC_035102.1	3376805	.	A	T	.	.	MAF_USDA=4.098
NC_035102.1	3376907	.	A	T	.	.	MAF_USDA=1.639
NC_035102.1	3376926	.	G	A	.	.	MAF_INRAE=23.418;MAF_USDA=8.235
NC_035102.1	3376929	.	G	A	.	.	MAF_USDA=1.639
NC_035102.1	3376960	.	T	C	.	.	MAF_USDA=1.639
NC_035102.1	3376990	.	A	T	.	.	MAF_USDA=4.118
NC_035102.1	3376998	.	C	T	.	.	MAF_INRAE=1.667;MAF_USDA=8.197
NC_035102.1	3377010	.	G	T	.	.	MAF_INRAE=3.797;MAF_USDA=2.459
NC_035102.1	3377195	.	G	T	.	.	MAF_USDA=1.639
NC_035102.1	3377201	.	T	C	.	.	MAF_USDA=2.459
NC_035102.1	3377234	.	C	T	.	.	MAF_USDA=1.639
NC_035102.1	3377273	.	T	A	.	.	MAF_INRAE=15.0;MAF_USDA=12.651
NC_035102.1	3377350	.	G	A	.	.	MAF_USDA=2.459
NC_035102.1	3377387	.	T	C	.	.	MAF_INRAE=16.456;MAF_USDA=7.059
NC_035102.1	3377408	.	G	A	.	.	MAF_INRAE=4.167;MAF_USDA=11.176
NC_035102.1	3377455	.	A	T	.	.	MAF_INRAE=16.456;MAF_USDA=5.294
NC_035102.1	3377532	.	G	T	.	.	MAF_USDA=2.381
NC_035102.1	3377545	.	C	T	.	.	MAF_INRAE=5.263
NC_035102.1	3377666	.	C	A	.	.	MAF_USDA=3.39
NC_035102.1	3377667	.	T	A	.	.	MAF_USDA=3.39
NC_035102.1	3377880	.	G	T	.	.	MAF_USDA=1.22
NC_035102.1	3377899	.	C	A	.	.	MAF_USDA=2.273
NC_035102.1	3377995	.	C	T	.	.	MAF_USDA=2.542
NC_035102.1	3378041	.	C	T	.	.	MAF_USDA=2.273
NC_035102.1	3378044	.	C	T	.	.	MAF_USDA=3.448
NC_035102.1	3378089	.	T	A	.	.	MAF_USDA=2.273
NC_035102.1	3378100	.	A	C	.	.	MAF_USDA=4.167
NC_035102.1	3378107	.	A	C	.	.	MAF_USDA=5.932
NC_035102.1	3378110	.	T	A	.	.	MAF_USDA=6.78
NC_035102.1	3378189	.	C	A	.	.	MAF_USDA=1.639
NC_035102.1	3378212	.	A	T	.	.	MAF_INRAE=3.797
NC_035102.1	3378215	.	A	T	.	.	MAF_USDA=16.667
NC_035102.1	3378218	.	A	T	.	.	MAF_USDA=5.738
NC_035102.1	3378308	.	A	G	.	.	MAF_INRAE=10.526
NC_035102.1	3378336	.	C	A	.	.	MAF_USDA=5.882
NC_035102.1	3378395	.	A	G	.	.	MAF_INRAE=4.167;MAF_USDA=9.412
NC_035102.1	3378444	.	A	C	.	.	MAF_USDA=3.279
NC_035102.1	3378622	.	G	A	.	.	MAF_INRAE=9.494;MAF_USDA=5.294
NC_035102.1	3378701	.	C	T	.	.	MAF_INRAE=12.658;MAF_USDA=12.353
NC_035102.1	3378738	.	G	A	.	.	MAF_USDA=4.918
NC_035102.1	3378848	.	C	A	.	.	MAF_USDA=8.333
NC_035102.1	3378849	.	C	A	.	.	MAF_USDA=8.333
NC_035102.1	3378900	.	C	T	.	.	MAF_INRAE=3.797;MAF_USDA=2.459
NC_035102.1	3378914	.	C	A	.	.	MAF_INRAE=5.263
NC_035102.1	3378940	.	A	C	.	.	MAF_USDA=4.098
NC_035102.1	3378953	.	A	T	.	.	MAF_INRAE=5.263;MAF_USDA=11.765
NC_035102.1	3379052	.	A	G	.	.	MAF_USDA=4.098
NC_035102.1	3379066	.	G	T	.	.	MAF_USDA=3.279
NC_035102.1	3379088	.	G	T	.	.	MAF_USDA=1.639
NC_035102.1	3379140	.	C	T	.	.	MAF_USDA=2.459
NC_035102.1	3379188	.	C	A	.	.	MAF_INRAE=1.667
NC_035102.1	3379208	.	C	T	.	.	MAF_USDA=1.639
NC_035102.1	3379541	.	C	T	.	.	MAF_USDA=1.639
NC_035102.1	3379558	.	C	A	.	.	MAF_INRAE=20.833;MAF_USDA=20.833
NC_035102.1	3379667	.	A	G	.	.	MAF_INRAE=16.456;MAF_USDA=7.059
NC_035102.1	3379679	.	G	T	.	.	MAF_INRAE=4.167;MAF_USDA=4.118
NC_035102.1	3379718	.	A	C	.	.	MAF_INRAE=5.263
NC_035102.1	3379774	.	C	T	.	.	MAF_USDA=1.639
NC_035102.1	3379836	.	T	C	.	.	MAF_INRAE=1.667
NC_035102.1	3379966	.	G	C	.	.	MAF_USDA=1.639
NC_035102.1	3380113	.	A	C	.	.	MAF_USDA=1.639
NC_035102.1	3380191	.	T	C	.	.	MAF_INRAE=3.797;MAF_USDA=2.459
NC_035102.1	3380331	.	A	G	.	.	MAF_INRAE=25.316;MAF_USDA=11.765
NC_035102.1	3380535	.	G	A	.	.	MAF_INRAE=4.167;MAF_USDA=2.083
NC_035102.1	3380655	.	A	T	.	.	MAF_USDA=2.459
NC_035102.1	3380670	.	A	G	.	.	MAF_INRAE=25.316;MAF_USDA=42.941
NC_035102.1	3380816	.	G	A	.	.	MAF_USDA=1.639
NC_035102.1	3380855	.	T	C	.	.	MAF_USDA=2.459
NC_035102.1	3380860	.	G	T	.	.	MAF_USDA=2.459
NC_035102.1	3380883	.	A	G	.	.	MAF_USDA=5.882
NC_035102.1	3381131	.	G	A	.	.	MAF_INRAE=3.797;MAF_USDA=3.279
NC_035102.1	3381264	.	A	T	.	.	MAF_USDA=2.459
NC_035102.1	3381370	.	C	G	.	.	MAF_INRAE=5.263;MAF_USDA=22.941
NC_035102.1	3381579	.	A	T	.	.	MAF_USDA=1.639
NC_035102.1	3381583	.	C	A	.	.	MAF_USDA=1.639
NC_035102.1	3381586	.	C	A	.	.	MAF_USDA=2.083
NC_035102.1	3381691	.	C	T	.	.	MAF_USDA=4.098
NC_035102.1	3381704	.	G	C	.	.	MAF_USDA=1.639
NC_035102.1	3381717	.	C	T	.	.	MAF_USDA=10.588
NC_035102.1	3381755	.	C	T	.	.	MAF_INRAE=12.658;MAF_USDA=11.765
NC_035102.1	3381806	.	C	A	.	.	MAF_INRAE=22.785;MAF_USDA=8.235
NC_035102.1	3382031	.	G	T	.	.	MAF_USDA=1.639
NC_035102.1	3382048	.	G	A	.	.	MAF_USDA=1.639
NC_035102.1	3382049	.	G	A	.	.	MAF_USDA=3.279
NC_035102.1	3382135	.	G	A	.	.	MAF_USDA=2.459
NC_035102.1	3382147	.	C	T	.	.	MAF_USDA=1.639
NC_035102.1	3382168	.	A	G	.	.	MAF_INRAE=3.797;MAF_USDA=4.098
NC_035102.1	3382186	.	G	A	.	.	MAF_USDA=2.941
NC_035102.1	3382278	.	G	A	.	.	MAF_USDA=1.639
NC_035102.1	3382620	.	A	T	.	.	MAF_USDA=1.639
NC_035102.1	3382652	.	C	G	.	.	MAF_USDA=1.639
NC_035102.1	3382675	.	C	T	.	.	MAF_USDA=1.639
NC_035102.1	3382680	.	C	A	.	.	MAF_USDA=2.459
NC_035102.1	3382841	.	T	C	.	.	MAF_USDA=4.918
NC_035102.1	3383011	.	G	A	.	.	MAF_USDA=1.639
NC_035102.1	3383080	.	T	C	.	.	MAF_USDA=2.459
NC_035102.1	3383225	.	A	G	.	.	MAF_INRAE=7.595;MAF_USDA=10.0
NC_035102.1	3383282	.	A	G	.	.	MAF_INRAE=3.165
NC_035102.1	3383317	.	C	T	.	.	MAF_USDA=1.639
NC_035102.1	3383344	.	T	A	.	.	MAF_INRAE=3.797;MAF_USDA=1.639
NC_035102.1	3383570	.	C	T	.	.	MAF_USDA=1.639
NC_035102.1	3383610	.	C	T	.	.	MAF_INRAE=15.823;MAF_USDA=14.118
NC_035102.1	3383647	.	G	T	.	.	MAF_USDA=9.412
NC_035102.1	3383653	.	G	T	.	.	MAF_INRAE=12.658;MAF_USDA=12.353
NC_035102.1	3383655	.	T	A	.	.	MAF_USDA=4.918
NC_035102.1	3383659	.	T	C	.	.	MAF_USDA=2.459
NC_035102.1	3383702	.	C	A	.	.	MAF_INRAE=10.526
NC_035102.1	3383750	.	T	C	.	.	MAF_USDA=4.918
NC_035102.1	3383858	.	C	G	.	.	MAF_USDA=1.639
NC_035102.1	3383877	.	C	G	.	.	MAF_USDA=1.639
NC_035102.1	3383907	.	C	T	.	.	MAF_INRAE=16.456;MAF_USDA=5.294
NC_035102.1	3383933	.	G	A	.	.	MAF_USDA=1.639
NC_035102.1	3383934	.	G	A	.	.	MAF_USDA=7.647
NC_035102.1	3383969	.	C	T	.	.	MAF_INRAE=5.263;MAF_USDA=24.118
NC_035102.1	3384013	.	C	A	.	.	MAF_INRAE=15.823;MAF_USDA=9.016
NC_035102.1	3384073	.	C	A	.	.	MAF_USDA=2.459
NC_035102.1	3384083	.	C	T	.	.	MAF_INRAE=10.526;MAF_USDA=8.235
NC_035102.1	3384210	.	T	C	.	.	MAF_USDA=1.667
NC_035102.1	3384235	.	C	T	.	.	MAF_USDA=1.639
NC_035102.1	3384239	.	G	A	.	.	MAF_USDA=3.279
NC_035102.1	3384243	.	G	A	.	.	MAF_USDA=2.459
NC_035102.1	3385049	.	A	G	.	.	MAF_INRAE=5.263;MAF_USDA=22.353
NC_035102.1	3385301	.	C	G	.	.	MAF_INRAE=3.797;MAF_USDA=4.098
NC_035102.1	3385343	.	C	A	.	.	MAF_USDA=1.639
NC_035102.1	3385374	.	G	A	.	.	MAF_USDA=2.459
NC_035102.1	3385463	.	G	A	.	.	MAF_USDA=2.459
NC_035102.1	3385578	.	C	T	.	.	MAF_USDA=1.639
NC_035102.1	3385599	.	T	G	.	.	MAF_INRAE=3.797;MAF_USDA=2.459
NC_035102.1	3385616	.	G	T	.	.	MAF_USDA=1.639
NC_035102.1	3385672	.	C	T	.	.	MAF_INRAE=12.025;MAF_USDA=12.941
NC_035102.1	3385708	.	G	A	.	.	MAF_USDA=2.941
NC_035102.1	3385756	.	G	A	.	.	MAF_USDA=1.639
NC_035102.1	3385833	.	G	A	.	.	MAF_INRAE=5.263;MAF_USDA=22.619
NC_035102.1	3386096	.	C	T	.	.	MAF_USDA=2.459
NC_035102.1	3386128	.	C	T	.	.	MAF_USDA=4.918
NC_035102.1	3386285	.	A	C	.	.	MAF_USDA=1.639
NC_035102.1	3386361	.	C	G	.	.	MAF_INRAE=30.38;MAF_USDA=12.941
NC_035102.1	3386426	.	A	G	.	.	MAF_USDA=1.639
NC_035102.1	3386540	.	C	T	.	.	MAF_INRAE=16.456;MAF_USDA=7.059
NC_035102.1	3386679	.	G	A	.	.	MAF_INRAE=24.051;MAF_USDA=11.765
NC_035102.1	3386810	.	C	T	.	.	MAF_INRAE=5.263;MAF_USDA=6.557
NC_035102.1	3387031	.	T	C	.	.	MAF_INRAE=31.013;MAF_USDA=12.941
NC_035102.1	3387123	.	A	G	.	.	MAF_USDA=5.738
NC_035102.1	3387173	.	A	G	.	.	MAF_USDA=11.176
NC_035102.1	3387214	.	G	T	.	.	MAF_INRAE=5.263
NC_035102.1	3387231	.	C	T	.	.	MAF_INRAE=16.456;MAF_USDA=7.059
NC_035102.1	3387277	.	G	A	.	.	MAF_USDA=6.25
NC_035102.1	3387362	.	C	T	.	.	MAF_USDA=7.647
NC_035102.1	3387370	.	C	A	.	.	MAF_USDA=4.098
NC_035102.1	3387419	.	C	T	.	.	MAF_INRAE=4.167;MAF_USDA=4.167
NC_035102.1	3387669	.	A	C	.	.	MAF_INRAE=14.167;MAF_USDA=4.706
NC_035102.1	3387671	.	A	G	.	.	MAF_USDA=30.0
NC_035102.1	3387694	.	G	A	.	.	MAF_USDA=11.765
NC_035102.1	3387704	.	G	T	.	.	MAF_USDA=14.583
NC_035102.1	3387744	.	A	G	.	.	MAF_INRAE=2.632;MAF_USDA=12.5
NC_035102.1	3387765	.	A	G	.	.	MAF_USDA=13.934
NC_035102.1	3387793	.	A	T	.	.	MAF_USDA=9.016
NC_035102.1	3387802	.	A	G	.	.	MAF_USDA=2.459
NC_035102.1	3387881	.	T	C	.	.	MAF_INRAE=10.526;MAF_USDA=3.279
NC_035102.1	3387945	.	G	A	.	.	MAF_USDA=4.918
NC_035102.1	3387950	.	G	A	.	.	MAF_USDA=1.639
NC_035102.1	3387959	.	A	T	.	.	MAF_USDA=2.941
NC_035102.1	3387973	.	A	G	.	.	MAF_INRAE=30.38;MAF_USDA=12.941
NC_035102.1	3388035	.	G	A	.	.	MAF_INRAE=16.456;MAF_USDA=5.882
NC_035102.1	3388123	.	A	G	.	.	MAF_INRAE=24.051;MAF_USDA=11.176
NC_035102.1	3388136	.	A	G	.	.	MAF_USDA=3.279
NC_035102.1	3388150	.	G	A	.	.	MAF_INRAE=3.797;MAF_USDA=2.459
NC_035102.1	3388395	.	G	C	.	.	MAF_INRAE=3.797;MAF_USDA=2.459
NC_035102.1	3388443	.	A	C	.	.	MAF_INRAE=4.167
NC_035102.1	3388661	.	C	T	.	.	MAF_USDA=1.639
NC_035102.1	3388839	.	A	C	.	.	MAF_INRAE=1.667;MAF_USDA=2.459
NC_035102.1	3389008	.	A	C	.	.	MAF_INRAE=4.167;MAF_USDA=2.083
NC_035102.1	3389009	.	A	T	.	.	MAF_INRAE=33.544;MAF_USDA=37.5
NC_035102.1	3389016	.	T	A	.	.	MAF_INRAE=4.167;MAF_USDA=2.083
NC_035102.1	3389043	.	A	T	.	.	MAF_INRAE=21.667;MAF_USDA=22.917
NC_035102.1	3389145	.	T	G	.	.	MAF_INRAE=30.38;MAF_USDA=12.941
NC_035102.1	3389347	.	T	G	.	.	MAF_INRAE=3.333;MAF_USDA=9.412
NC_035102.1	3389483	.	G	A	.	.	MAF_INRAE=29.747;MAF_USDA=10.0
NC_035102.1	3389512	.	T	C	.	.	MAF_USDA=4.918
NC_035102.1	3389524	.	C	A	.	.	MAF_INRAE=16.456;MAF_USDA=7.143
NC_035102.1	3389633	.	C	T	.	.	MAF_INRAE=12.025;MAF_USDA=12.353
NC_035102.1	3389640	.	A	T	.	.	MAF_INRAE=4.167;MAF_USDA=10.0
NC_035102.1	3389644	.	T	C	.	.	MAF_USDA=4.918
NC_035102.1	3389653	.	C	T	.	.	MAF_INRAE=3.797;MAF_USDA=2.459
NC_035102.1	3389654	.	G	A	.	.	MAF_USDA=2.459
NC_035102.1	3389967	.	T	A	.	.	MAF_USDA=2.941
NC_035102.1	3390109	.	A	T	.	.	MAF_INRAE=10.833
NC_035102.1	3390178	.	C	A	.	.	MAF_USDA=1.639
NC_035102.1	3390328	.	C	T	.	.	MAF_USDA=1.639
NC_035102.1	3390631	.	T	C	.	.	MAF_USDA=8.235
NC_035102.1	3390650	.	A	G	.	.	MAF_INRAE=7.5;MAF_USDA=3.279
NC_035102.1	3390758	.	G	C	.	.	MAF_USDA=1.639
NC_035102.1	3390816	.	C	A	.	.	MAF_USDA=4.098
NC_035102.1	3390828	.	G	A	.	.	MAF_INRAE=3.797;MAF_USDA=2.459
NC_035102.1	3390873	.	T	A	.	.	MAF_USDA=2.459
NC_035102.1	3390944	.	T	G	.	.	MAF_INRAE=32.278;MAF_USDA=18.235
NC_035102.1	3390957	.	G	C	.	.	MAF_USDA=2.459
NC_035102.1	3391002	.	A	G	.	.	MAF_INRAE=16.456;MAF_USDA=5.882
NC_035102.1	3391140	.	G	A	.	.	MAF_USDA=1.639
NC_035102.1	3391173	.	C	A	.	.	MAF_INRAE=3.797;MAF_USDA=3.279
NC_035102.1	3391216	.	C	T	.	.	MAF_USDA=4.098
NC_035102.1	3391217	.	C	A	.	.	MAF_USDA=1.639
NC_035102.1	3391226	.	G	A	.	.	MAF_USDA=3.279
NC_035102.1	3391231	.	T	A	.	.	MAF_USDA=3.279
NC_035102.1	3391232	.	C	A	.	.	MAF_USDA=3.279
NC_035102.1	3391240	.	T	A	.	.	MAF_USDA=3.279
NC_035102.1	3391250	.	C	T	.	.	MAF_INRAE=4.167;MAF_USDA=1.176
NC_035102.1	3391363	.	T	C	.	.	MAF_INRAE=5.263
NC_035102.1	3391417	.	A	G	.	.	MAF_USDA=4.098
NC_035102.1	3391420	.	G	T	.	.	MAF_USDA=1.639
NC_035102.1	3391510	.	A	T	.	.	MAF_USDA=2.459
NC_035102.1	3391569	.	C	T	.	.	MAF_INRAE=12.658;MAF_USDA=12.353
NC_035102.1	3391576	.	C	G	.	.	MAF_USDA=2.459
NC_035102.1	3391593	.	C	T	.	.	MAF_USDA=5.738
NC_035102.1	3391654	.	G	C	.	.	MAF_USDA=3.279
NC_035102.1	3391797	.	G	A	.	.	MAF_INRAE=5.263;MAF_USDA=22.941
NC_035102.1	3391810	.	A	G	.	.	MAF_USDA=1.639
NC_035102.1	3391908	.	A	T	.	.	MAF_USDA=4.918
NC_035102.1	3391943	.	C	A	.	.	MAF_INRAE=12.658;MAF_USDA=11.765
NC_035102.1	3392067	.	T	C	.	.	MAF_INRAE=16.456;MAF_USDA=7.647
NC_035102.1	3392149	.	C	T	.	.	MAF_USDA=1.639
NC_035102.1	3392182	.	A	G	.	.	MAF_INRAE=3.797;MAF_USDA=2.459
NC_035102.1	3392290	.	T	C	.	.	MAF_USDA=6.25
NC_035102.1	3392305	.	T	A	.	.	MAF_INRAE=5.263;MAF_USDA=10.588
NC_035102.1	3393128	.	G	A	.	.	MAF_USDA=1.639
NC_035102.1	3393384	.	C	A	.	.	MAF_USDA=2.459
NC_035102.1	3393443	.	A	G	.	.	MAF_USDA=1.639
NC_035102.1	3393487	.	T	A	.	.	MAF_USDA=1.639
NC_035102.1	3393523	.	T	G	.	.	MAF_USDA=1.639
NC_035102.1	3393525	.	T	G	.	.	MAF_USDA=1.639
NC_035102.1	3393526	.	C	A	.	.	MAF_INRAE=16.456;MAF_USDA=5.882
NC_035102.1	3393607	.	C	T	.	.	MAF_USDA=1.639
NC_035102.1	3393719	.	T	G	.	.	MAF_USDA=2.459
NC_035102.1	3393877	.	A	T	.	.	MAF_USDA=4.918
NC_035102.1	3393995	.	C	T	.	.	MAF_USDA=4.098
NC_035102.1	3394009	.	A	C	.	.	MAF_USDA=4.098
NC_035102.1	3394026	.	G	T	.	.	MAF_USDA=4.918
NC_035102.1	3394055	.	T	G	.	.	MAF_USDA=2.459
NC_035102.1	3394138	.	C	T	.	.	MAF_USDA=2.459
NC_035102.1	3394240	.	G	T	.	.	MAF_USDA=2.5
NC_035102.1	3394268	.	G	T	.	.	MAF_INRAE=7.5;MAF_USDA=3.279
NC_035102.1	3394336	.	T	C	.	.	MAF_USDA=1.639
NC_035102.1	3394573	.	G	A	.	.	MAF_USDA=4.098
NC_035102.1	3394626	.	G	A	.	.	MAF_INRAE=3.797;MAF_USDA=2.459
NC_035102.1	3394703	.	C	T	.	.	MAF_USDA=1.639
NC_035102.1	3395199	.	C	T	.	.	MAF_INRAE=17.089;MAF_USDA=1.639
NC_035102.1	3395272	.	C	T	.	.	MAF_USDA=5.294
NC_035102.1	3395277	.	A	T	.	.	MAF_INRAE=30.38;MAF_USDA=12.941
NC_035102.1	3395308	.	A	C	.	.	MAF_INRAE=7.595;MAF_USDA=10.0
NC_035102.1	3395331	.	C	T	.	.	MAF_USDA=1.639
NC_035102.1	3395336	.	A	C	.	.	MAF_INRAE=31.646;MAF_USDA=14.706
NC_035102.1	3395370	.	G	T	.	.	MAF_USDA=2.459
NC_035102.1	3395453	.	C	T	.	.	MAF_USDA=5.882
NC_035102.1	3395551	.	T	A	.	.	MAF_USDA=3.279
NC_035102.1	3395653	.	C	A	.	.	MAF_USDA=2.941
NC_035102.1	3395774	.	G	T	.	.	MAF_USDA=4.098
NC_035102.1	3395820	.	A	C	.	.	MAF_USDA=1.639
NC_035102.1	3395865	.	T	C	.	.	MAF_USDA=2.459
NC_035102.1	3396083	.	G	A	.	.	MAF_INRAE=16.456;MAF_USDA=4.706
NC_035102.1	3396109	.	A	T	.	.	MAF_USDA=1.667
NC_035102.1	3396137	.	G	A	.	.	MAF_INRAE=11.392;MAF_USDA=12.5
NC_035102.1	3396336	.	G	T	.	.	MAF_INRAE=6.962;MAF_USDA=6.25
NC_035102.1	3396502	.	G	A	.	.	MAF_USDA=3.279
NC_035102.1	3396535	.	A	G	.	.	MAF_INRAE=3.797;MAF_USDA=2.459
NC_035102.1	3396567	.	G	T	.	.	MAF_INRAE=3.797;MAF_USDA=3.279
NC_035102.1	3396625	.	G	A	.	.	MAF_INRAE=10.526;MAF_USDA=3.279
NC_035102.1	3396784	.	C	T	.	.	MAF_INRAE=4.167;MAF_USDA=2.083
NC_035102.1	3396857	.	C	A	.	.	MAF_USDA=1.639
NC_035102.1	3396883	.	G	A	.	.	MAF_USDA=5.882
NC_035102.1	3396961	.	G	A	.	.	MAF_USDA=1.639
NC_035102.1	3396978	.	T	C	.	.	MAF_USDA=1.639
NC_035102.1	3396989	.	A	T	.	.	MAF_INRAE=3.797
NC_035102.1	3397124	.	C	G	.	.	MAF_INRAE=7.5
NC_035102.1	3397185	.	G	T	.	.	MAF_INRAE=18.354;MAF_USDA=31.176
NC_035102.1	3397369	.	A	G	.	.	MAF_USDA=2.459
NC_035102.1	3397634	.	C	G	.	.	MAF_INRAE=11.667;MAF_USDA=10.588
NC_035102.1	3397703	.	T	A	.	.	MAF_INRAE=5.696;MAF_USDA=10.417
NC_035102.1	3397714	.	G	A	.	.	MAF_INRAE=16.456;MAF_USDA=7.059
NC_035102.1	3397927	.	G	C	.	.	MAF_USDA=15.294
NC_035102.1	3397997	.	C	T	.	.	MAF_USDA=1.639
NC_035102.1	3398065	.	G	C	.	.	MAF_USDA=1.639
NC_035102.1	3398126	.	A	T	.	.	MAF_USDA=1.639
NC_035102.1	3398271	.	C	A	.	.	MAF_INRAE=7.595;MAF_USDA=10.588
NC_035102.1	3398368	.	G	A	.	.	MAF_USDA=2.459
NC_035102.1	3398381	.	T	A	.	.	MAF_INRAE=32.911;MAF_USDA=14.706
NC_035102.1	3398561	.	A	C	.	.	MAF_INRAE=1.667
NC_035102.1	3398609	.	A	C	.	.	MAF_USDA=3.529
NC_035102.1	3398909	.	C	T	.	.	MAF_INRAE=5.263
NC_035102.1	3399053	.	A	G	.	.	MAF_USDA=5.294
NC_035102.1	3399121	.	T	C	.	.	MAF_USDA=1.667
NC_035102.1	3399156	.	G	A	.	.	MAF_USDA=4.167
NC_035102.1	3399795	.	G	C	.	.	MAF_USDA=1.639
NC_035102.1	3399800	.	G	T	.	.	MAF_INRAE=3.797;MAF_USDA=2.459
NC_035102.1	3399847	.	C	A	.	.	MAF_USDA=1.639
NC_035102.1	3400120	.	A	C	.	.	MAF_USDA=1.639
NC_035102.1	3400123	.	A	C	.	.	MAF_USDA=1.639
NC_035102.1	3400147	.	A	T	.	.	MAF_USDA=4.098
NC_035102.1	3400168	.	G	C	.	.	MAF_INRAE=3.797;MAF_USDA=4.098
NC_035102.1	3400240	.	C	T	.	.	MAF_INRAE=7.5;MAF_USDA=3.279
NC_035102.1	3400265	.	C	G	.	.	MAF_INRAE=25.316;MAF_USDA=47.059
NC_035102.1	3400458	.	G	T	.	.	MAF_USDA=1.639
NC_035102.1	3400528	.	G	T	.	.	MAF_USDA=2.941
NC_035102.1	3400665	.	T	C	.	.	MAF_USDA=1.639
NC_035102.1	3400704	.	T	C	.	.	MAF_USDA=1.639
NC_035102.1	3400847	.	A	T	.	.	MAF_USDA=1.639
NC_035102.1	3400859	.	T	C	.	.	MAF_USDA=2.459
NC_035102.1	3400862	.	G	A	.	.	MAF_USDA=1.639
NC_035102.1	3401305	.	A	T	.	.	MAF_INRAE=5.263;MAF_USDA=5.738
NC_035102.1	3401496	.	G	T	.	.	MAF_USDA=2.5
NC_035102.1	3401545	.	C	A	.	.	MAF_INRAE=29.747;MAF_USDA=13.095
NC_035102.1	3401726	.	C	G	.	.	MAF_INRAE=30.38;MAF_USDA=14.118
NC_035102.1	3401877	.	G	T	.	.	MAF_INRAE=3.797;MAF_USDA=3.279
NC_035102.1	3401891	.	A	C	.	.	MAF_USDA=4.918
NC_035102.1	3402007	.	G	C	.	.	MAF_INRAE=3.797;MAF_USDA=4.098
NC_035102.1	3402091	.	G	A	.	.	MAF_USDA=1.639
NC_035102.1	3402387	.	C	A	.	.	MAF_INRAE=32.278;MAF_USDA=14.706
NC_035102.1	3402395	.	C	G	.	.	MAF_USDA=1.639
NC_035102.1	3402531	.	T	G	.	.	MAF_USDA=1.639
NC_035102.1	3402544	.	C	T	.	.	MAF_USDA=1.639
NC_035102.1	3402770	.	C	T	.	.	MAF_INRAE=5.263;MAF_USDA=18.235
NC_035102.1	3402906	.	C	A	.	.	MAF_USDA=4.918
NC_035102.1	3403113	.	C	T	.	.	MAF_USDA=1.639
NC_035102.1	3403271	.	T	A	.	.	MAF_USDA=4.918
NC_035102.1	3403387	.	C	T	.	.	MAF_INRAE=16.456;MAF_USDA=1.639
NC_035102.1	3403557	.	C	T	.	.	MAF_USDA=2.459
NC_035102.1	3403584	.	C	G	.	.	MAF_INRAE=5.263
NC_035102.1	3403960	.	G	T	.	.	MAF_USDA=2.459
NC_035102.1	3403986	.	T	A	.	.	MAF_USDA=5.882
NC_035102.1	3404010	.	G	A	.	.	MAF_INRAE=7.595;MAF_USDA=10.588
NC_035102.1	3404103	.	C	T	.	.	MAF_USDA=2.459
NC_035102.1	3404124	.	A	C	.	.	MAF_USDA=3.279
NC_035102.1	3404138	.	C	A	.	.	MAF_USDA=2.459
NC_035102.1	3404168	.	G	A	.	.	MAF_USDA=4.167
NC_035102.1	3404402	.	A	T	.	.	MAF_INRAE=11.667;MAF_USDA=10.588
NC_035102.1	3404520	.	T	C	.	.	MAF_INRAE=4.167;MAF_USDA=2.083
NC_035102.1	3404535	.	C	T	.	.	MAF_USDA=2.459
NC_035102.1	3404667	.	C	A	.	.	MAF_INRAE=3.797;MAF_USDA=3.279
NC_035102.1	3404736	.	A	T	.	.	MAF_INRAE=25.949;MAF_USDA=45.882
NC_035102.1	3404737	.	T	A	.	.	MAF_INRAE=22.5;MAF_USDA=45.882
NC_035102.1	3404925	.	G	A	.	.	MAF_USDA=1.639
NC_035102.1	3404938	.	G	A	.	.	MAF_USDA=5.882
NC_035102.1	3405625	.	T	A	.	.	MAF_USDA=1.639
NC_035102.1	3405644	.	G	C	.	.	MAF_USDA=4.098
NC_035102.1	3405667	.	A	C	.	.	MAF_USDA=1.639
NC_035102.1	3405674	.	C	T	.	.	MAF_USDA=6.557
NC_035102.1	3405772	.	C	A	.	.	MAF_USDA=1.639
NC_035102.1	3405903	.	G	T	.	.	MAF_USDA=2.353
NC_035102.1	3405969	.	A	G	.	.	MAF_USDA=1.639
NC_035102.1	3406055	.	A	G	.	.	MAF_USDA=1.639
NC_035102.1	3406065	.	C	T	.	.	MAF_USDA=3.279
NC_035102.1	3406097	.	A	G	.	.	MAF_USDA=2.459
NC_035102.1	3406233	.	T	G	.	.	MAF_USDA=1.639
NC_035102.1	3406245	.	A	T	.	.	MAF_INRAE=5.263
NC_035102.1	3406248	.	G	A	.	.	MAF_USDA=4.918
NC_035102.1	3406249	.	C	A	.	.	MAF_USDA=4.918
NC_035102.1	3406275	.	C	T	.	.	MAF_USDA=4.098
NC_035102.1	3406293	.	G	A	.	.	MAF_USDA=6.25
NC_035102.1	3406294	.	C	T	.	.	MAF_USDA=1.639
NC_035102.1	3406295	.	A	G	.	.	MAF_USDA=4.098
NC_035102.1	3406310	.	C	T	.	.	MAF_USDA=2.941
NC_035102.1	3406395	.	T	A	.	.	MAF_USDA=3.279
NC_035102.1	3406442	.	G	T	.	.	MAF_USDA=1.639
NC_035102.1	3406608	.	C	T	.	.	MAF_INRAE=3.797;MAF_USDA=3.279
NC_035102.1	3406791	.	C	T	.	.	MAF_USDA=1.639
NC_035102.1	3406853	.	C	A	.	.	MAF_USDA=1.639
NC_035102.1	3406908	.	A	T	.	.	MAF_INRAE=7.595;MAF_USDA=10.0
NC_035102.1	3406982	.	C	T	.	.	MAF_USDA=1.639
NC_035102.1	3407130	.	T	C	.	.	MAF_USDA=3.279
NC_035102.1	3407162	.	T	G	.	.	MAF_USDA=1.639
NC_035102.1	3407187	.	A	G	.	.	MAF_USDA=1.639
NC_035102.1	3407216	.	T	A	.	.	MAF_USDA=1.639
NC_035102.1	3407289	.	T	C	.	.	MAF_INRAE=27.5;MAF_USDA=8.824
NC_035102.1	3407346	.	C	T	.	.	MAF_INRAE=20.0;MAF_USDA=31.176
NC_035102.1	3407491	.	G	A	.	.	MAF_USDA=6.25
NC_035102.1	3407512	.	G	A	.	.	MAF_USDA=1.639
NC_035102.1	3407561	.	T	C	.	.	MAF_USDA=1.639
NC_035102.1	3407642	.	C	T	.	.	MAF_USDA=3.279
NC_035102.1	3407647	.	A	G	.	.	MAF_USDA=5.738
NC_035102.1	3407682	.	C	G	.	.	MAF_INRAE=15.0;MAF_USDA=4.706
NC_035102.1	3407695	.	A	C	.	.	MAF_USDA=3.279
NC_035102.1	3407724	.	C	T	.	.	MAF_INRAE=1.667;MAF_USDA=3.448
NC_035102.1	3407747	.	G	T	.	.	MAF_INRAE=8.333
NC_035102.1	3407779	.	C	G	.	.	MAF_INRAE=1.667;MAF_USDA=2.5
NC_035102.1	3407913	.	C	A	.	.	MAF_USDA=1.639
NC_035102.1	3407984	.	TG	TT	.	.	MAF_USDA=2.083
NC_035102.1	3407987	.	G	T	.	.	MAF_USDA=4.167
NC_035102.1	3410358	.	A	C	.	.	MAF_USDA=25.0
NC_035102.1	3410490	.	G	A	.	.	MAF_USDA=12.941
NC_035102.1	3410733	.	G	A	.	.	MAF_USDA=8.235
NC_035102.1	3410750	.	C	T	.	.	MAF_USDA=11.176
NC_035102.1	3410768	.	T	G	.	.	MAF_USDA=2.083
NC_035102.1	3414313	.	G	A	.	.	MAF_INRAE=4.167;MAF_USDA=2.083
NC_035102.1	3414413	.	A	T	.	.	MAF_USDA=20.833
NC_035102.1	3414502	.	C	T	.	.	MAF_INRAE=17.5
NC_035102.1	3414542	.	G	C	.	.	MAF_INRAE=25.833;MAF_USDA=11.765
NC_035102.1	3414604	.	G	A	.	.	MAF_USDA=4.167
NC_035102.1	3414933	.	T	C	.	.	MAF_INRAE=11.667
NC_035102.1	3415548	.	T	C	.	.	MAF_USDA=2.083
NC_035102.1	3415552	.	A	T	.	.	MAF_USDA=19.277
NC_035102.1	3415553	.	C	A	.	.	MAF_USDA=3.333
NC_035102.1	3415589	.	C	A	.	.	MAF_USDA=5.882
NC_035102.1	3415591	.	T	A	.	.	MAF_USDA=5.882
NC_035102.1	3415607	.	G	C	.	.	MAF_INRAE=15.0;MAF_USDA=3.529
NC_035102.1	3415768	.	C	T	.	.	MAF_INRAE=4.167;MAF_USDA=1.19
NC_035102.1	3415908	.	C	T	.	.	MAF_USDA=1.639
NC_035102.1	3416009	.	C	G	.	.	MAF_USDA=2.459
NC_035102.1	3416034	.	A	C	.	.	MAF_INRAE=24.167;MAF_USDA=5.738
NC_035102.1	3416055	.	C	T	.	.	MAF_INRAE=17.5
NC_035102.1	3416234	.	T	C	.	.	MAF_USDA=1.695
NC_035102.1	3416246	.	G	C	.	.	MAF_USDA=2.542
NC_035102.1	3416264	.	G	A	.	.	MAF_USDA=2.542
NC_035102.1	3417612	.	G	A	.	.	MAF_INRAE=6.667
NC_035102.1	3417633	.	C	A	.	.	MAF_INRAE=4.167
NC_035102.1	3417639	.	G	A	.	.	MAF_INRAE=2.5
NC_035102.1	3417679	.	T	A	.	.	MAF_INRAE=7.5
NC_035102.1	3417757	.	G	C	.	.	MAF_INRAE=3.333
NC_035102.1	3417814	.	A	G	.	.	MAF_INRAE=3.333
NC_035102.1	3417854	.	T	G	.	.	MAF_USDA=5.882
NC_035102.1	3417884	.	C	T	.	.	MAF_USDA=1.639
NC_035102.1	3417901	.	C	G	.	.	MAF_INRAE=21.519;MAF_USDA=18.75
NC_035102.1	3417963	.	G	T	.	.	MAF_USDA=8.235
NC_035102.1	3417964	.	G	T	.	.	MAF_USDA=8.235
NC_035102.1	3417995	.	T	C	.	.	MAF_INRAE=31.646;MAF_USDA=17.059
NC_035102.1	3417998	.	C	T	.	.	MAF_USDA=1.639
NC_035102.1	3418008	.	C	T	.	.	MAF_USDA=3.279
NC_035102.1	3418024	.	G	A	.	.	MAF_USDA=8.235
NC_035102.1	3418108	.	A	G	.	.	MAF_INRAE=32.278;MAF_USDA=15.882
NC_035102.1	3418225	.	C	T	.	.	MAF_INRAE=12.658;MAF_USDA=12.941
NC_035102.1	3418273	.	T	C	.	.	MAF_USDA=1.639
NC_035102.1	3418420	.	T	G	.	.	MAF_USDA=6.471
NC_035102.1	3418558	.	G	T	.	.	MAF_INRAE=10.526;MAF_USDA=5.738
NC_035102.1	3418701	.	G	A	.	.	MAF_USDA=1.667
NC_035102.1	3418714	.	C	A	.	.	MAF_USDA=1.786
NC_035102.1	3418717	.	C	T	.	.	MAF_USDA=1.667
NC_035102.1	3418950	.	A	C	.	.	MAF_USDA=7.647
NC_035102.1	3419010	.	C	T	.	.	MAF_USDA=2.459
NC_035102.1	3419078	.	G	A	.	.	MAF_USDA=1.639
NC_035102.1	3419079	.	G	T	.	.	MAF_USDA=1.639
NC_035102.1	3419244	.	A	G	.	.	MAF_USDA=1.639
NC_035102.1	3419259	.	C	T	.	.	MAF_USDA=4.098
NC_035102.1	3419364	.	G	A	.	.	MAF_INRAE=23.418;MAF_USDA=11.765
NC_035102.1	3419377	.	G	A	.	.	MAF_USDA=1.639
NC_035102.1	3419522	.	C	A	.	.	MAF_USDA=1.639
NC_035102.1	3419589	.	G	T	.	.	MAF_INRAE=25.316;MAF_USDA=45.294
NC_035102.1	3419675	.	A	C	.	.	MAF_INRAE=12.658;MAF_USDA=12.353
NC_035102.1	3419706	.	T	C	.	.	MAF_INRAE=16.456;MAF_USDA=6.471
NC_035102.1	3419754	.	T	C	.	.	MAF_INRAE=3.797;MAF_USDA=2.459
NC_035102.1	3419937	.	T	G	.	.	MAF_INRAE=3.797;MAF_USDA=14.706
NC_035102.1	3419958	.	G	A	.	.	MAF_USDA=5.294
NC_035102.1	3419968	.	C	A	.	.	MAF_INRAE=3.797;MAF_USDA=4.918
NC_035102.1	3420040	.	C	A	.	.	MAF_USDA=5.294
NC_035102.1	3420047	.	G	A	.	.	MAF_INRAE=29.747;MAF_USDA=15.882
NC_035102.1	3420173	.	C	A	.	.	MAF_INRAE=24.684;MAF_USDA=47.647
NC_035102.1	3420232	.	A	G	.	.	MAF_USDA=1.639
NC_035102.1	3420234	.	C	T	.	.	MAF_USDA=2.459
NC_035102.1	3420246	.	C	T	.	.	MAF_INRAE=23.418;MAF_USDA=8.235
NC_035102.1	3420331	.	G	A	.	.	MAF_INRAE=7.595;MAF_USDA=10.588
NC_035102.1	3420431	.	A	T	.	.	MAF_INRAE=21.519;MAF_USDA=48.824
NC_035102.1	3420473	.	G	T	.	.	MAF_INRAE=5.263;MAF_USDA=5.738
NC_035102.1	3420526	.	C	T	.	.	MAF_INRAE=7.5;MAF_USDA=3.279
NC_035102.1	3420584	.	G	A	.	.	MAF_INRAE=30.38;MAF_USDA=14.706
NC_035102.1	3420600	.	T	C	.	.	MAF_INRAE=15.823;MAF_USDA=5.294
NC_035102.1	3420604	.	G	A	.	.	MAF_INRAE=12.658;MAF_USDA=13.529
NC_035102.1	3420638	.	C	T	.	.	MAF_USDA=3.529
NC_035102.1	3420660	.	T	A	.	.	MAF_INRAE=7.5;MAF_USDA=3.279
NC_035102.1	3420661	.	T	A	.	.	MAF_INRAE=7.5;MAF_USDA=3.279
NC_035102.1	3420808	.	G	T	.	.	MAF_USDA=1.667
NC_035102.1	3420825	.	A	C	.	.	MAF_INRAE=12.658;MAF_USDA=12.353
NC_035102.1	3420966	.	C	A	.	.	MAF_INRAE=16.456;MAF_USDA=5.882
NC_035102.1	3421144	.	C	G	.	.	MAF_USDA=1.639
NC_035102.1	3421185	.	C	T	.	.	MAF_USDA=1.639
NC_035102.1	3421189	.	A	G	.	.	MAF_INRAE=5.263;MAF_USDA=15.294
NC_035102.1	3421286	.	C	A	.	.	MAF_INRAE=25.316;MAF_USDA=22.917
NC_035102.1	3421320	.	C	A	.	.	MAF_INRAE=4.167;MAF_USDA=6.471
NC_035102.1	3421375	.	A	G	.	.	MAF_USDA=1.639
NC_035102.1	3421515	.	T	A	.	.	MAF_USDA=3.279
NC_035102.1	3421669	.	G	C	.	.	MAF_INRAE=12.658;MAF_USDA=25.0
NC_035102.1	3421774	.	C	T	.	.	MAF_USDA=1.639
NC_035102.1	3421872	.	T	C	.	.	MAF_INRAE=21.667;MAF_USDA=22.917
NC_035102.1	3421912	.	A	T	.	.	MAF_USDA=1.639
NC_035102.1	3421937	.	G	T	.	.	MAF_USDA=1.639
NC_035102.1	3422089	.	T	C	.	.	MAF_USDA=4.918
NC_035102.1	3422114	.	A	T	.	.	MAF_INRAE=14.167;MAF_USDA=14.583
NC_035102.1	3422115	.	A	T	.	.	MAF_USDA=6.25
NC_035102.1	3422120	.	A	T	.	.	MAF_INRAE=6.667
NC_035102.1	3422181	.	A	T	.	.	MAF_INRAE=3.797;MAF_USDA=4.098
NC_035102.1	3422205	.	C	T	.	.	MAF_USDA=1.639
NC_035102.1	3422209	.	T	A	.	.	MAF_INRAE=6.962;MAF_USDA=6.25
NC_035102.1	3422231	.	T	G	.	.	MAF_USDA=1.639
NC_035102.1	3422233	.	T	A	.	.	MAF_USDA=1.639
NC_035102.1	3422252	.	C	T	.	.	MAF_INRAE=16.456;MAF_USDA=5.294
NC_035102.1	3422261	.	A	C	.	.	MAF_INRAE=3.797;MAF_USDA=2.459
NC_035102.1	3422441	.	G	T	.	.	MAF_USDA=1.667
NC_035102.1	3422447	.	C	A	.	.	MAF_USDA=1.667
NC_035102.1	3422548	.	T	C	.	.	MAF_USDA=2.459
NC_035102.1	3422591	.	C	T	.	.	MAF_USDA=13.529
NC_035102.1	3422748	.	C	T	.	.	MAF_USDA=1.639
NC_035102.1	3422787	.	C	T	.	.	MAF_INRAE=4.167;MAF_USDA=1.176
NC_035102.1	3422788	.	G	C	.	.	MAF_INRAE=3.797;MAF_USDA=2.459
NC_035102.1	3422965	.	G	A	.	.	MAF_INRAE=10.526;MAF_USDA=4.098
NC_035102.1	3423055	.	T	A	.	.	MAF_INRAE=7.5;MAF_USDA=3.279
NC_035102.1	3423062	.	A	T	.	.	MAF_INRAE=3.797;MAF_USDA=4.098
NC_035102.1	3423077	.	C	T	.	.	MAF_USDA=2.459
NC_035102.1	3423080	.	C	A	.	.	MAF_INRAE=17.089;MAF_USDA=1.639
NC_035102.1	3423283	.	T	A	.	.	MAF_INRAE=3.797;MAF_USDA=3.279
NC_035102.1	3423346	.	A	G	.	.	MAF_INRAE=6.962;MAF_USDA=3.279
NC_035102.1	3423560	.	G	A	.	.	MAF_USDA=1.639
NC_035102.1	3423692	.	C	T	.	.	MAF_USDA=1.639
NC_035102.1	3423930	.	A	G	.	.	MAF_USDA=2.459
NC_035102.1	3424028	.	C	G	.	.	MAF_USDA=5.294
NC_035102.1	3424048	.	G	T	.	.	MAF_INRAE=20.886;MAF_USDA=46.471
NC_035102.1	3424064	.	T	C	.	.	MAF_INRAE=5.263;MAF_USDA=4.918
NC_035102.1	3424224	.	T	G	.	.	MAF_INRAE=1.667;MAF_USDA=2.459
NC_035102.1	3424335	.	C	T	.	.	MAF_INRAE=5.263;MAF_USDA=1.695
NC_035102.1	3424338	.	G	A	.	.	MAF_INRAE=4.167;MAF_USDA=10.241
NC_035102.1	3424378	.	G	A	.	.	MAF_USDA=2.459
NC_035102.1	3424401	.	C	A	.	.	MAF_INRAE=6.962;MAF_USDA=3.279
NC_035102.1	3424550	.	C	T	.	.	MAF_USDA=1.639
NC_035102.1	3424633	.	C	T	.	.	MAF_USDA=6.25
NC_035102.1	3424659	.	C	T	.	.	MAF_USDA=5.294
NC_035102.1	3424798	.	C	A	.	.	MAF_INRAE=12.658;MAF_USDA=12.353
NC_035102.1	3424801	.	G	A	.	.	MAF_USDA=4.098
NC_035102.1	3424905	.	G	T	.	.	MAF_USDA=4.167
NC_035102.1	3424961	.	G	T	.	.	MAF_INRAE=1.667
NC_035102.1	3425206	.	G	A	.	.	MAF_USDA=2.459
NC_035102.1	3425267	.	G	T	.	.	MAF_USDA=3.279
NC_035102.1	3425288	.	G	C	.	.	MAF_USDA=1.639
NC_035102.1	3425454	.	G	T	.	.	MAF_USDA=2.459
NC_035102.1	3425476	.	T	C	.	.	MAF_USDA=4.098
NC_035102.1	3425536	.	C	T	.	.	MAF_USDA=2.459
NC_035102.1	3425665	.	T	C	.	.	MAF_USDA=6.471
NC_035102.1	3425815	.	T	G	.	.	MAF_USDA=6.25
NC_035102.1	3425853	.	C	T	.	.	MAF_USDA=2.459
NC_035102.1	3425863	.	T	G	.	.	MAF_USDA=2.353
NC_035102.1	3426089	.	T	C	.	.	MAF_USDA=6.25
NC_035102.1	3426121	.	T	A	.	.	MAF_USDA=1.639
NC_035102.1	3426173	.	A	C	.	.	MAF_INRAE=16.456;MAF_USDA=1.639
NC_035102.1	3426221	.	G	T	.	.	MAF_USDA=1.639
NC_035102.1	3426437	.	T	A	.	.	MAF_INRAE=12.658;MAF_USDA=12.353
NC_035102.1	3426499	.	T	G	.	.	MAF_USDA=2.459
NC_035102.1	3426521	.	A	T	.	.	MAF_USDA=1.639
NC_035102.1	3426522	.	C	T	.	.	MAF_INRAE=5.263
NC_035102.1	3426631	.	G	A	.	.	MAF_INRAE=31.646;MAF_USDA=15.294
NC_035102.1	3426770	.	G	C	.	.	MAF_USDA=1.639
NC_035102.1	3426771	.	A	T	.	.	MAF_USDA=1.639
NC_035102.1	3426915	.	G	A	.	.	MAF_USDA=4.098
NC_035102.1	3426939	.	G	A	.	.	MAF_INRAE=12.658;MAF_USDA=11.765
NC_035102.1	3427051	.	C	T	.	.	MAF_USDA=2.353
NC_035102.1	3427054	.	G	A	.	.	MAF_INRAE=4.167;MAF_USDA=2.083
NC_035102.1	3427159	.	G	C	.	.	MAF_USDA=2.459
NC_035102.1	3427202	.	T	C	.	.	MAF_INRAE=15.0;MAF_USDA=3.049
NC_035102.1	3427226	.	C	T	.	.	MAF_USDA=1.639
NC_035102.1	3427235	.	C	T	.	.	MAF_USDA=1.639
NC_035102.1	3427243	.	C	T	.	.	MAF_USDA=12.941
NC_035102.1	3427263	.	G	A	.	.	MAF_USDA=1.639
NC_035102.1	3427299	.	C	T	.	.	MAF_USDA=4.098
NC_035102.1	3427326	.	C	T	.	.	MAF_INRAE=3.797
NC_035102.1	3427374	.	G	T	.	.	MAF_USDA=4.918
NC_035102.1	3427518	.	T	A	.	.	MAF_INRAE=34.177;MAF_USDA=19.643
NC_035102.1	3427554	.	C	T	.	.	MAF_USDA=1.639
NC_035102.1	3427592	.	A	G	.	.	MAF_USDA=5.738
NC_035102.1	3427654	.	C	T	.	.	MAF_USDA=5.882
NC_035102.1	3427701	.	G	A	.	.	MAF_USDA=5.738
NC_035102.1	3427731	.	C	T	.	.	MAF_USDA=1.765
NC_035102.1	3427780	.	C	G	.	.	MAF_USDA=8.333
NC_035102.1	3427782	.	C	A	.	.	MAF_USDA=8.333
NC_035102.1	3427796	.	G	A	.	.	MAF_USDA=3.279
NC_035102.1	3427816	.	A	T	.	.	MAF_INRAE=4.167;MAF_USDA=1.176
NC_035102.1	3427901	.	C	T	.	.	MAF_INRAE=13.924;MAF_USDA=12.353
NC_035102.1	3427979	.	T	C	.	.	MAF_INRAE=7.595;MAF_USDA=8.824
NC_035102.1	3428005	.	T	G	.	.	MAF_USDA=4.098
NC_035102.1	3428137	.	C	T	.	.	MAF_INRAE=3.797
NC_035102.1	3428226	.	G	C	.	.	MAF_INRAE=12.658;MAF_USDA=12.5
NC_035102.1	3428266	.	C	T	.	.	MAF_USDA=1.667
NC_035102.1	3428320	.	G	A	.	.	MAF_INRAE=20.0;MAF_USDA=48.171
NC_035102.1	3428476	.	G	T	.	.	MAF_USDA=15.663
NC_035102.1	3428600	.	T	C	.	.	MAF_INRAE=15.823;MAF_USDA=5.882
NC_035102.1	3428647	.	G	T	.	.	MAF_USDA=42.941
NC_035102.1	3428651	.	C	T	.	.	MAF_USDA=6.25
NC_035102.1	3428872	.	G	A	.	.	MAF_USDA=4.918
NC_035102.1	3428967	.	G	T	.	.	MAF_INRAE=6.962;MAF_USDA=6.25
NC_035102.1	3428968	.	A	G	.	.	MAF_USDA=1.639
NC_035102.1	3429036	.	T	C	.	.	MAF_USDA=2.353
NC_035102.1	3429077	.	G	C	.	.	MAF_INRAE=12.658;MAF_USDA=13.529
NC_035102.1	3429107	.	A	G	.	.	MAF_INRAE=12.658;MAF_USDA=12.941
NC_035102.1	3429113	.	T	G	.	.	MAF_INRAE=16.456;MAF_USDA=5.882
NC_035102.1	3429117	.	G	A	.	.	MAF_USDA=6.25
NC_035102.1	3429263	.	T	A	.	.	MAF_USDA=1.639
NC_035102.1	3429663	.	C	G	.	.	MAF_USDA=1.639
NC_035102.1	3429781	.	A	T	.	.	MAF_USDA=2.459
NC_035102.1	3429829	.	G	T	.	.	MAF_USDA=4.098
NC_035102.1	3429848	.	A	T	.	.	MAF_USDA=4.918
NC_035102.1	3429871	.	T	G	.	.	MAF_INRAE=5.263;MAF_USDA=24.706
NC_035102.1	3429894	.	T	A	.	.	MAF_INRAE=5.263
NC_035102.1	3429904	.	T	A	.	.	MAF_USDA=4.167
NC_035102.1	3429905	.	T	A	.	.	MAF_INRAE=31.646;MAF_USDA=22.917
NC_035102.1	3429944	.	C	T	.	.	MAF_USDA=2.459
NC_035102.1	3430048	.	T	G	.	.	MAF_USDA=2.381
NC_035102.1	3430050	.	A	T	.	.	MAF_USDA=2.381
NC_035102.1	3430086	.	T	G	.	.	MAF_INRAE=31.646;MAF_USDA=16.071
NC_035102.1	3430110	.	T	A	.	.	MAF_USDA=1.639
NC_035102.1	3430167	.	C	A	.	.	MAF_USDA=3.279
NC_035102.1	3430176	.	G	T	.	.	MAF_INRAE=34.177
NC_035102.1	3430274	.	T	C	.	.	MAF_INRAE=31.646;MAF_USDA=15.0
NC_035102.1	3430354	.	C	T	.	.	MAF_USDA=3.279
NC_035102.1	3430461	.	A	T	.	.	MAF_USDA=10.417
NC_035102.1	3430513	.	T	C	.	.	MAF_USDA=1.639
NC_035102.1	3430551	.	C	T	.	.	MAF_USDA=3.279
NC_035102.1	3430566	.	A	G	.	.	MAF_INRAE=7.5;MAF_USDA=4.098
NC_035102.1	3430680	.	A	G	.	.	MAF_USDA=2.459
NC_035102.1	3430698	.	G	T	.	.	MAF_USDA=1.639
NC_035102.1	3430711	.	T	C	.	.	MAF_INRAE=4.167;MAF_USDA=11.31
NC_035102.1	3430777	.	G	A	.	.	MAF_INRAE=22.785;MAF_USDA=8.235
NC_035102.1	3430822	.	T	A	.	.	MAF_USDA=6.25
NC_035102.1	3430948	.	T	C	.	.	MAF_USDA=7.647
NC_035102.1	3430978	.	C	T	.	.	MAF_INRAE=16.456;MAF_USDA=6.471
NC_035102.1	3431018	.	C	T	.	.	MAF_USDA=2.459
NC_035102.1	3431069	.	T	G	.	.	MAF_USDA=9.836
NC_035102.1	3431091	.	G	T	.	.	MAF_INRAE=6.962;MAF_USDA=6.25
NC_035102.1	3431092	.	G	T	.	.	MAF_INRAE=2.5;MAF_USDA=6.25
NC_035102.1	3431100	.	T	C	.	.	MAF_INRAE=7.5;MAF_USDA=4.706
NC_035102.1	3431138	.	C	T	.	.	MAF_USDA=2.353
NC_035102.1	3431161	.	G	A	.	.	MAF_INRAE=32.278;MAF_USDA=14.706
NC_035102.1	3431166	.	C	T	.	.	MAF_INRAE=32.278;MAF_USDA=14.706
NC_035102.1	3431260	.	C	T	.	.	MAF_USDA=1.639
NC_035102.1	3431266	.	A	G	.	.	MAF_USDA=4.918
NC_035102.1	3431269	.	G	T	.	.	MAF_USDA=4.918
NC_035102.1	3431342	.	G	T	.	.	MAF_INRAE=3.797
NC_035102.1	3431425	.	C	T	.	.	MAF_USDA=3.279
NC_035102.1	3431427	.	C	T	.	.	MAF_USDA=2.459
NC_035102.1	3431449	.	A	G	.	.	MAF_USDA=1.639
NC_035102.1	3431535	.	G	A	.	.	MAF_USDA=4.118
NC_035102.1	3431558	.	T	G	.	.	MAF_INRAE=12.658;MAF_USDA=12.5
NC_035102.1	3431777	.	G	T	.	.	MAF_USDA=2.353
NC_035102.1	3431788	.	T	C	.	.	MAF_INRAE=34.81;MAF_USDA=18.824
NC_035102.1	3431811	.	A	C	.	.	MAF_INRAE=7.5;MAF_USDA=3.279
NC_035102.1	3431820	.	C	T	.	.	MAF_USDA=1.639
NC_035102.1	3431861	.	A	G	.	.	MAF_USDA=2.381
NC_035102.1	3432011	.	T	C	.	.	MAF_INRAE=32.278;MAF_USDA=17.47
NC_035102.1	3432226	.	T	C	.	.	MAF_USDA=10.417
NC_035102.1	3432644	.	T	C	.	.	MAF_USDA=29.167
NC_035102.1	3432915	.	A	C	.	.	MAF_INRAE=17.089;MAF_USDA=1.639
NC_035102.1	3432935	.	G	A	.	.	MAF_INRAE=17.089;MAF_USDA=5.294
NC_035102.1	3433217	.	C	T	.	.	MAF_USDA=2.941
NC_035102.1	3433327	.	C	T	.	.	MAF_USDA=1.639
NC_035102.1	3433369	.	C	T	.	.	MAF_INRAE=16.456;MAF_USDA=5.882
NC_035102.1	3433384	.	C	T	.	.	MAF_USDA=8.235
NC_035102.1	3433418	.	T	A	.	.	MAF_USDA=2.353
NC_035102.1	3433495	.	T	A	.	.	MAF_USDA=29.167
NC_035102.1	3433646	.	A	T	.	.	MAF_INRAE=20.886;MAF_USDA=49.412
NC_035102.1	3433669	.	C	T	.	.	MAF_INRAE=5.263;MAF_USDA=24.706
NC_035102.1	3433671	.	A	G	.	.	MAF_USDA=24.706
NC_035102.1	3433856	.	T	C	.	.	MAF_USDA=6.471
NC_035102.1	3433868	.	C	A	.	.	MAF_USDA=2.083
NC_035102.1	3433869	.	A	T	.	.	MAF_USDA=2.083
NC_035102.1	3433887	.	G	T	.	.	MAF_USDA=1.639
NC_035102.1	3433928	.	T	C	.	.	MAF_INRAE=20.253;MAF_USDA=49.412
NC_035102.1	3434085	.	A	C	.	.	MAF_USDA=4.098
NC_035102.1	3434095	.	C	A	.	.	MAF_INRAE=7.595;MAF_USDA=10.0
NC_035102.1	3434097	.	C	T	.	.	MAF_USDA=2.353
NC_035102.1	3434176	.	C	T	.	.	MAF_INRAE=32.911;MAF_USDA=15.294
NC_035102.1	3434556	.	A	T	.	.	MAF_INRAE=4.167;MAF_USDA=1.176
NC_035102.1	3434663	.	C	T	.	.	MAF_INRAE=12.025;MAF_USDA=12.353
NC_035102.1	3434703	.	C	A	.	.	MAF_USDA=2.459
NC_035102.1	3434798	.	T	A	.	.	MAF_INRAE=33.544;MAF_USDA=20.0
NC_035102.1	3434826	.	G	T	.	.	MAF_INRAE=20.886;MAF_USDA=42.941
NC_035102.1	3434838	.	T	G	.	.	MAF_USDA=5.294
NC_035102.1	3434879	.	G	A	.	.	MAF_INRAE=3.797;MAF_USDA=2.459
NC_035102.1	3434930	.	C	A	.	.	MAF_USDA=1.667
NC_035102.1	3434964	.	A	C	.	.	MAF_INRAE=12.658;MAF_USDA=12.5
NC_035102.1	3434977	.	A	G	.	.	MAF_INRAE=16.456;MAF_USDA=5.882
NC_035102.1	3435545	.	G	A	.	.	MAF_INRAE=34.177;MAF_USDA=22.353
NC_035102.1	3435583	.	C	T	.	.	MAF_USDA=2.083
NC_035102.1	3435671	.	A	C	.	.	MAF_USDA=3.279
NC_035102.1	3435775	.	C	T	.	.	MAF_INRAE=22.785;MAF_USDA=8.235
NC_035102.1	3435806	.	C	T	.	.	MAF_USDA=5.738
NC_035102.1	3435807	.	G	A	.	.	MAF_USDA=2.353
NC_035102.1	3435812	.	C	T,A	.	.	MAF_INRAE=8.333;MAF_USDA=22.917
NC_035102.1	3435854	.	C	T	.	.	MAF_USDA=6.471
NC_035102.1	3435952	.	G	A	.	.	MAF_INRAE=34.81;MAF_USDA=22.353
NC_035102.1	3436104	.	G	T	.	.	MAF_INRAE=16.456;MAF_USDA=5.882
NC_035102.1	3436111	.	T	C	.	.	MAF_INRAE=16.456;MAF_USDA=5.882
NC_035102.1	3436148	.	A	G	.	.	MAF_INRAE=16.456;MAF_USDA=5.882
NC_035102.1	3436174	.	G	A	.	.	MAF_USDA=2.353
NC_035102.1	3436278	.	G	A	.	.	MAF_INRAE=12.658;MAF_USDA=12.353
NC_035102.1	3436418	.	G	A	.	.	MAF_INRAE=17.089;MAF_USDA=5.882
NC_035102.1	3436457	.	T	C	.	.	MAF_INRAE=49.367;MAF_USDA=24.118
NC_035102.1	3436497	.	G	A	.	.	MAF_USDA=5.952
NC_035102.1	3436589	.	A	C	.	.	MAF_INRAE=3.797;MAF_USDA=2.459
NC_035102.1	3436602	.	G	A	.	.	MAF_INRAE=12.658;MAF_USDA=11.765
NC_035102.1	3436632	.	T	A	.	.	MAF_USDA=4.918
NC_035102.1	3436737	.	A	G	.	.	MAF_INRAE=34.167;MAF_USDA=19.412
NC_035102.1	3436743	.	G	A	.	.	MAF_INRAE=5.263;MAF_USDA=31.176
NC_035102.1	3436793	.	A	C	.	.	MAF_INRAE=17.089;MAF_USDA=6.471
NC_035102.1	3436965	.	C	A	.	.	MAF_INRAE=8.333;MAF_USDA=1.639
NC_035102.1	3437021	.	A	G	.	.	MAF_INRAE=49.367;MAF_USDA=24.706
NC_035102.1	3437056	.	G	A	.	.	MAF_INRAE=49.367;MAF_USDA=24.706
NC_035102.1	3437058	.	T	A	.	.	MAF_USDA=2.459
NC_035102.1	3437067	.	G	T	.	.	MAF_INRAE=3.797
NC_035102.1	3437068	.	G	A	.	.	MAF_INRAE=1.667
NC_035102.1	3437087	.	A	T,C	.	.	MAF_INRAE=26.316
NC_035102.1	3437090	.	C	A	.	.	MAF_USDA=2.459
NC_035102.1	3437150	.	T	A	.	.	MAF_USDA=1.639
NC_035102.1	3437184	.	T	A	.	.	MAF_INRAE=17.089;MAF_USDA=5.294
NC_035102.1	3437223	.	A	C	.	.	MAF_INRAE=50.0;MAF_USDA=25.294
NC_035102.1	3437290	.	G	T	.	.	MAF_INRAE=4.167;MAF_USDA=1.176
NC_035102.1	3437397	.	T	G	.	.	MAF_USDA=1.639
NC_035102.1	3437504	.	T	A	.	.	MAF_USDA=1.639
NC_035102.1	3437528	.	G	A	.	.	MAF_INRAE=12.658;MAF_USDA=13.529
NC_035102.1	3437553	.	G	T	.	.	MAF_USDA=1.639
NC_035102.1	3437602	.	C	G	.	.	MAF_INRAE=5.263;MAF_USDA=7.377
NC_035102.1	3437625	.	T	C	.	.	MAF_USDA=3.279
NC_035102.1	3437668	.	G	T	.	.	MAF_USDA=2.459
NC_035102.1	3437719	.	T	G	.	.	MAF_INRAE=15.0;MAF_USDA=2.083
NC_035102.1	3437724	.	G	C	.	.	MAF_INRAE=15.0;MAF_USDA=2.083
NC_035102.1	3437824	.	G	A	.	.	MAF_USDA=2.459
NC_035102.1	3437825	.	T	C	.	.	MAF_USDA=4.098
NC_035102.1	3437844	.	C	T	.	.	MAF_USDA=21.176
NC_035102.1	3437861	.	T	C	.	.	MAF_INRAE=5.263
NC_035102.1	3437871	.	T	A	.	.	MAF_USDA=2.353
NC_035102.1	3437941	.	G	T	.	.	MAF_USDA=5.294
NC_035102.1	3437943	.	G	A	.	.	MAF_INRAE=32.911;MAF_USDA=18.235
NC_035102.1	3437951	.	T	A	.	.	MAF_USDA=1.639
NC_035102.1	3438060	.	A	T	.	.	MAF_USDA=1.639
NC_035102.1	3438174	.	A	G	.	.	MAF_INRAE=47.468;MAF_USDA=25.0
NC_035102.1	3438179	.	C	A	.	.	MAF_INRAE=6.962;MAF_USDA=3.279
NC_035102.1	3438236	.	T	G	.	.	MAF_INRAE=48.734;MAF_USDA=24.706
NC_035102.1	3438266	.	T	A	.	.	MAF_USDA=6.557
NC_035102.1	3438267	.	C	T	.	.	MAF_USDA=6.557
NC_035102.1	3438332	.	C	A	.	.	MAF_INRAE=48.734;MAF_USDA=24.706
NC_035102.1	3438393	.	G	T	.	.	MAF_INRAE=10.526
NC_035102.1	3438570	.	G	A	.	.	MAF_INRAE=33.544;MAF_USDA=21.765
NC_035102.1	3438797	.	A	C	.	.	MAF_INRAE=34.177;MAF_USDA=18.824
NC_035102.1	3438799	.	A	C	.	.	MAF_INRAE=36.667;MAF_USDA=18.824
NC_035102.1	3438827	.	A	G	.	.	MAF_USDA=4.918
NC_035102.1	3438854	.	A	G	.	.	MAF_INRAE=36.709;MAF_USDA=22.289
NC_035102.1	3438869	.	G	A	.	.	MAF_INRAE=15.823;MAF_USDA=3.571
NC_035102.1	3438907	.	C	T	.	.	MAF_USDA=2.459
NC_035102.1	3438929	.	T	A	.	.	MAF_INRAE=32.5;MAF_USDA=21.176
NC_035102.1	3439004	.	G	T	.	.	MAF_USDA=4.098
NC_035102.1	3439009	.	G	A	.	.	MAF_USDA=4.098
NC_035102.1	3439069	.	C	T	.	.	MAF_INRAE=3.797;MAF_USDA=2.459
NC_035102.1	3439115	.	G	T	.	.	MAF_USDA=1.639
NC_035102.1	3439132	.	G	A	.	.	MAF_INRAE=48.734;MAF_USDA=24.706
NC_035102.1	3439185	.	A	T	.	.	MAF_USDA=4.918
NC_035102.1	3439244	.	T	A	.	.	MAF_INRAE=48.734;MAF_USDA=24.118
NC_035102.1	3439281	.	C	A	.	.	MAF_USDA=1.639
NC_035102.1	3439314	.	G	A	.	.	MAF_INRAE=34.177;MAF_USDA=20.0
NC_035102.1	3439342	.	G	A	.	.	MAF_INRAE=4.43;MAF_USDA=39.412
NC_035102.1	3439382	.	C	T	.	.	MAF_USDA=2.459
NC_035102.1	3439523	.	G	T	.	.	MAF_USDA=1.639
NC_035102.1	3439532	.	G	A	.	.	MAF_USDA=2.459
NC_035102.1	3439555	.	C	A	.	.	MAF_USDA=1.639
NC_035102.1	3439636	.	A	C	.	.	MAF_USDA=4.167
NC_035102.1	3439647	.	A	C	.	.	MAF_INRAE=47.368
NC_035102.1	3440331	.	T	A	.	.	MAF_USDA=18.75
NC_035102.1	3440402	.	T	C	.	.	MAF_USDA=23.81
NC_035102.1	3440654	.	C	T	.	.	MAF_INRAE=49.367;MAF_USDA=23.81
NC_035102.1	3440705	.	T	A	.	.	MAF_INRAE=16.456;MAF_USDA=5.952
NC_035102.1	3440706	.	T	A	.	.	MAF_INRAE=15.0;MAF_USDA=7.143
NC_035102.1	3440808	.	C	A	.	.	MAF_USDA=4.098
NC_035102.1	3440839	.	C	A	.	.	MAF_USDA=5.738
NC_035102.1	3440851	.	G	C	.	.	MAF_INRAE=5.263;MAF_USDA=34.118
NC_035102.1	3440862	.	C	A	.	.	MAF_INRAE=3.797;MAF_USDA=1.639
NC_035102.1	3440876	.	G	T	.	.	MAF_INRAE=49.367;MAF_USDA=24.706
NC_035102.1	3440976	.	A	T	.	.	MAF_INRAE=24.684;MAF_USDA=11.765
NC_035102.1	3441001	.	G	T	.	.	MAF_USDA=2.459
NC_035102.1	3441016	.	G	A	.	.	MAF_USDA=3.279
NC_035102.1	3441097	.	G	A	.	.	MAF_INRAE=32.911;MAF_USDA=18.235
NC_035102.1	3441141	.	C	T	.	.	MAF_INRAE=12.658;MAF_USDA=12.353
NC_035102.1	3441165	.	G	A	.	.	MAF_USDA=4.918
NC_035102.1	3441261	.	C	A	.	.	MAF_INRAE=32.911;MAF_USDA=17.647
NC_035102.1	3441279	.	C	T	.	.	MAF_INRAE=12.658;MAF_USDA=12.941
NC_035102.1	3441298	.	T	C	.	.	MAF_USDA=2.353
NC_035102.1	3441300	.	C	A	.	.	MAF_USDA=1.765
NC_035102.1	3441331	.	C	T	.	.	MAF_INRAE=49.367;MAF_USDA=30.0
NC_035102.1	3441352	.	A	C	.	.	MAF_INRAE=34.177;MAF_USDA=21.176
NC_035102.1	3441431	.	A	G	.	.	MAF_INRAE=5.263;MAF_USDA=12.941
NC_035102.1	3441452	.	C	T	.	.	MAF_INRAE=30.0;MAF_USDA=22.917
NC_035102.1	3441521	.	G	A	.	.	MAF_INRAE=15.823;MAF_USDA=5.294
NC_035102.1	3441522	.	C	T	.	.	MAF_INRAE=15.0;MAF_USDA=5.882
NC_035102.1	3441574	.	G	T	.	.	MAF_USDA=1.639
NC_035102.1	3441628	.	G	T	.	.	MAF_INRAE=9.494;MAF_USDA=5.882
NC_035102.1	3441744	.	A	C	.	.	MAF_INRAE=3.797
NC_035102.1	3441838	.	A	T	.	.	MAF_INRAE=12.658;MAF_USDA=11.765
NC_035102.1	3441981	.	G	T	.	.	MAF_USDA=6.25
NC_035102.1	3442017	.	G	A	.	.	MAF_USDA=2.459
NC_035102.1	3442104	.	G	T	.	.	MAF_INRAE=12.658;MAF_USDA=12.941
NC_035102.1	3442197	.	C	G	.	.	MAF_USDA=8.333
NC_035102.1	3442303	.	C	G	.	.	MAF_INRAE=32.278;MAF_USDA=18.824
NC_035102.1	3442402	.	A	T	.	.	MAF_USDA=3.279
NC_035102.1	3442424	.	C	A	.	.	MAF_USDA=2.459
NC_035102.1	3442432	.	G	A	.	.	MAF_INRAE=50.0;MAF_USDA=24.706
NC_035102.1	3442585	.	G	A	.	.	MAF_USDA=8.333
NC_035102.1	3442938	.	C	T	.	.	MAF_INRAE=5.263;MAF_USDA=27.083
NC_035102.1	3442939	.	T	G	.	.	MAF_USDA=27.083
NC_035102.1	3442944	.	T	G	.	.	MAF_INRAE=4.167
NC_035102.1	3443165	.	C	A	.	.	MAF_USDA=1.639
NC_035102.1	3443261	.	T	A	.	.	MAF_INRAE=49.367;MAF_USDA=24.706
NC_035102.1	3443579	.	A	G	.	.	MAF_INRAE=32.911;MAF_USDA=19.412
NC_035102.1	3443725	.	C	G	.	.	MAF_INRAE=7.5;MAF_USDA=3.279
NC_035102.1	3443747	.	C	T	.	.	MAF_INRAE=4.167;MAF_USDA=2.083
NC_035102.1	3443769	.	C	T	.	.	MAF_INRAE=4.43;MAF_USDA=38.824
NC_035102.1	3443965	.	C	T	.	.	MAF_USDA=2.459
NC_035102.1	3444052	.	T	C	.	.	MAF_INRAE=4.167;MAF_USDA=2.083
NC_035102.1	3444154	.	G	A	.	.	MAF_USDA=1.765
NC_035102.1	3444157	.	C	T	.	.	MAF_USDA=1.639
NC_035102.1	3444158	.	A	G	.	.	MAF_USDA=1.639
NC_035102.1	3444159	.	G	T	.	.	MAF_USDA=1.639
NC_035102.1	3444160	.	A	C	.	.	MAF_USDA=1.639
NC_035102.1	3444238	.	T	G	.	.	MAF_USDA=8.333
NC_035102.1	3444258	.	G	A	.	.	MAF_INRAE=38.608;MAF_USDA=36.471
NC_035102.1	3444314	.	A	C	.	.	MAF_INRAE=12.658;MAF_USDA=12.353
NC_035102.1	3444414	.	T	A	.	.	MAF_INRAE=12.658;MAF_USDA=12.941
NC_035102.1	3444640	.	A	C	.	.	MAF_USDA=1.639
NC_035102.1	3444663	.	C	T	.	.	MAF_USDA=6.25
NC_035102.1	3444687	.	A	T	.	.	MAF_INRAE=32.278;MAF_USDA=18.235
NC_035102.1	3444803	.	G	A	.	.	MAF_INRAE=7.595;MAF_USDA=11.176
NC_035102.1	3444851	.	T	G	.	.	MAF_USDA=2.459
NC_035102.1	3444883	.	C	T	.	.	MAF_INRAE=3.797;MAF_USDA=2.459
NC_035102.1	3444928	.	G	A	.	.	MAF_INRAE=31.667;MAF_USDA=29.167
NC_035102.1	3444948	.	T	C	.	.	MAF_USDA=1.639
NC_035102.1	3445115	.	A	T	.	.	MAF_INRAE=12.658;MAF_USDA=12.353
NC_035102.1	3445206	.	G	A	.	.	MAF_USDA=6.557
NC_035102.1	3445235	.	A	C	.	.	MAF_USDA=5.738
NC_035102.1	3445318	.	T	G	.	.	MAF_USDA=3.279
NC_035102.1	3445399	.	A	C	.	.	MAF_INRAE=16.456;MAF_USDA=5.882
NC_035102.1	3445536	.	T	C	.	.	MAF_INRAE=38.608;MAF_USDA=37.647
NC_035102.1	3445643	.	C	T	.	.	MAF_USDA=2.459
NC_035102.1	3445702	.	C	T	.	.	MAF_INRAE=16.456;MAF_USDA=6.471
NC_035102.1	3445758	.	A	T	.	.	MAF_INRAE=5.263;MAF_USDA=5.738
NC_035102.1	3445783	.	A	C	.	.	MAF_INRAE=12.658;MAF_USDA=12.941
NC_035102.1	3445867	.	A	T	.	.	MAF_USDA=18.824
NC_035102.1	3445888	.	T	A	.	.	MAF_INRAE=38.608;MAF_USDA=37.059
NC_035102.1	3445912	.	G	A	.	.	MAF_INRAE=38.608;MAF_USDA=37.059
NC_035102.1	3446011	.	T	A	.	.	MAF_USDA=1.639
NC_035102.1	3446076	.	C	A	.	.	MAF_USDA=37.5
NC_035102.1	3446086	.	C	A	.	.	MAF_USDA=5.952
NC_035102.1	3446093	.	T	C	.	.	MAF_USDA=38.69
NC_035102.1	3446137	.	C	T	.	.	MAF_INRAE=12.658;MAF_USDA=13.855
NC_035102.1	3446152	.	T	A	.	.	MAF_USDA=8.333
NC_035102.1	3446243	.	A	G	.	.	MAF_USDA=3.279
NC_035102.1	3446259	.	T	A	.	.	MAF_USDA=3.279
NC_035102.1	3446277	.	G	A	.	.	MAF_USDA=4.918
NC_035102.1	3446312	.	A	G	.	.	MAF_INRAE=29.747;MAF_USDA=11.176
NC_035102.1	3446422	.	A	G	.	.	MAF_INRAE=16.456;MAF_USDA=5.882
NC_035102.1	3446424	.	T	A	.	.	MAF_USDA=8.235
NC_035102.1	3446432	.	G	A	.	.	MAF_USDA=2.459
NC_035102.1	3446610	.	A	T	.	.	MAF_USDA=2.459
NC_035102.1	3446952	.	G	A	.	.	MAF_INRAE=12.658;MAF_USDA=12.353
NC_035102.1	3447029	.	T	C	.	.	MAF_INRAE=16.456;MAF_USDA=5.882
NC_035102.1	3447062	.	G	A	.	.	MAF_INRAE=16.456;MAF_USDA=5.952
NC_035102.1	3447136	.	A	G	.	.	MAF_INRAE=32.911;MAF_USDA=17.262
NC_035102.1	3447143	.	A	C	.	.	MAF_USDA=2.5
NC_035102.1	3447199	.	G	T	.	.	MAF_INRAE=12.025;MAF_USDA=12.941
NC_035102.1	3447313	.	A	T	.	.	MAF_INRAE=15.19;MAF_USDA=5.952
NC_035102.1	3447425	.	A	G	.	.	MAF_USDA=1.639
NC_035102.1	3447484	.	T	A	.	.	MAF_INRAE=12.658;MAF_USDA=12.353
NC_035102.1	3447502	.	C	G	.	.	MAF_INRAE=12.658;MAF_USDA=12.353
NC_035102.1	3447547	.	A	C	.	.	MAF_INRAE=11.667
NC_035102.1	3447623	.	T	C	.	.	MAF_INRAE=38.608;MAF_USDA=38.095
NC_035102.1	3447683	.	G	A	.	.	MAF_USDA=2.5
NC_035102.1	3447709	.	G	T	.	.	MAF_USDA=2.5
NC_035102.1	3447835	.	G	A	.	.	MAF_INRAE=13.291
NC_035102.1	3447923	.	C	T	.	.	MAF_USDA=3.279
NC_035102.1	3447954	.	G	A	.	.	MAF_INRAE=16.456;MAF_USDA=5.882
NC_035102.1	3448055	.	A	G	.	.	MAF_INRAE=5.263
NC_035102.1	3448080	.	T	G	.	.	MAF_INRAE=38.608;MAF_USDA=37.059
NC_035102.1	3448128	.	A	T	.	.	MAF_INRAE=38.608;MAF_USDA=37.647
NC_035102.1	3448161	.	T	C	.	.	MAF_USDA=6.557
NC_035102.1	3448165	.	G	C	.	.	MAF_USDA=8.197
NC_035102.1	3448184	.	G	A	.	.	MAF_INRAE=38.608;MAF_USDA=38.235
NC_035102.1	3448405	.	G	A	.	.	MAF_USDA=2.459
NC_035102.1	3448453	.	G	T	.	.	MAF_INRAE=5.263
NC_035102.1	3448642	.	T	A	.	.	MAF_INRAE=38.608;MAF_USDA=37.647
NC_035102.1	3448674	.	C	T	.	.	MAF_INRAE=12.658;MAF_USDA=13.529
NC_035102.1	3448675	.	G	A	.	.	MAF_INRAE=4.167;MAF_USDA=1.176
NC_035102.1	3448695	.	A	T	.	.	MAF_INRAE=1.667
NC_035102.1	3448900	.	G	T	.	.	MAF_USDA=6.25
NC_035102.1	3448905	.	G	C	.	.	MAF_USDA=6.25
NC_035102.1	3448914	.	C	T	.	.	MAF_INRAE=32.278;MAF_USDA=18.235
NC_035102.1	3448943	.	C	T	.	.	MAF_INRAE=30.38;MAF_USDA=10.588
NC_035102.1	3448973	.	C	T	.	.	MAF_USDA=2.353
NC_035102.1	3449024	.	G	A	.	.	MAF_USDA=2.353
NC_035102.1	3449086	.	C	T	.	.	MAF_USDA=2.459
NC_035102.1	3449130	.	C	A	.	.	MAF_INRAE=4.167;MAF_USDA=2.083
NC_035102.1	3449135	.	T	G	.	.	MAF_INRAE=37.975;MAF_USDA=38.235
NC_035102.1	3449138	.	A	T	.	.	MAF_USDA=6.557
NC_035102.1	3449139	.	G	T	.	.	MAF_USDA=6.557
NC_035102.1	3449140	.	G	T	.	.	MAF_USDA=6.557
NC_035102.1	3449189	.	A	G	.	.	MAF_USDA=1.639
NC_035102.1	3449212	.	G	T	.	.	MAF_INRAE=38.608;MAF_USDA=37.5
NC_035102.1	3449225	.	T	C	.	.	MAF_INRAE=38.608;MAF_USDA=37.059
NC_035102.1	3449246	.	A	G	.	.	MAF_USDA=2.459
NC_035102.1	3449326	.	C	T	.	.	MAF_INRAE=38.608;MAF_USDA=38.235
NC_035102.1	3449333	.	C	T	.	.	MAF_USDA=2.459
NC_035102.1	3449370	.	T	C	.	.	MAF_USDA=4.098
NC_035102.1	3449395	.	G	A	.	.	MAF_INRAE=32.278;MAF_USDA=18.824
NC_035102.1	3449454	.	G	A	.	.	MAF_INRAE=37.975;MAF_USDA=37.647
NC_035102.1	3449509	.	C	T	.	.	MAF_INRAE=12.658;MAF_USDA=12.941
NC_035102.1	3449581	.	CGGGGT	CGGGGG	.	.	MAF_USDA=27.083
NC_035102.1	3449614	.	A	T	.	.	MAF_USDA=2.5
NC_035102.1	3449721	.	C	T	.	.	MAF_INRAE=4.43;MAF_USDA=40.0
NC_035102.1	3449766	.	C	T	.	.	MAF_INRAE=38.608;MAF_USDA=37.059
NC_035102.1	3449777	.	C	T	.	.	MAF_USDA=5.882
NC_035102.1	3449843	.	C	T	.	.	MAF_INRAE=12.658;MAF_USDA=27.083
NC_035102.1	3449848	.	C	A	.	.	MAF_USDA=1.639
NC_035102.1	3449849	.	T	C	.	.	MAF_USDA=1.639
NC_035102.1	3449949	.	G	A	.	.	MAF_INRAE=7.595;MAF_USDA=10.588
NC_035102.1	3449958	.	T	G	.	.	MAF_INRAE=36.709;MAF_USDA=37.647
NC_035102.1	3450039	.	T	C	.	.	MAF_INRAE=37.342;MAF_USDA=37.647
NC_035102.1	3450085	.	T	G	.	.	MAF_INRAE=29.747;MAF_USDA=11.176
NC_035102.1	3450131	.	A	C	.	.	MAF_USDA=2.353
NC_035102.1	3450203	.	G	A	.	.	MAF_USDA=2.083
NC_035102.1	3450204	.	T	A	.	.	MAF_USDA=2.083
NC_035102.1	3450205	.	A	G	.	.	MAF_USDA=2.083
NC_035102.1	3450219	.	T	G	.	.	MAF_INRAE=38.608;MAF_USDA=37.647
NC_035102.1	3450239	.	G	T	.	.	MAF_USDA=6.557
NC_035102.1	3450330	.	A	C	.	.	MAF_USDA=2.459
NC_035102.1	3450388	.	A	C	.	.	MAF_USDA=1.639
NC_035102.1	3450435	.	G	A	.	.	MAF_INRAE=16.456;MAF_USDA=5.882
NC_035102.1	3450471	.	A	T	.	.	MAF_INRAE=50.0;MAF_USDA=24.706
NC_035102.1	3450472	.	T	G	.	.	MAF_INRAE=49.167;MAF_USDA=24.706
NC_035102.1	3450517	.	G	A	.	.	MAF_INRAE=37.975;MAF_USDA=38.235
NC_035102.1	3450558	.	C	T	.	.	MAF_INRAE=38.608;MAF_USDA=38.824
NC_035102.1	3450561	.	C	A	.	.	MAF_INRAE=35.833;MAF_USDA=37.647
NC_035102.1	3450575	.	C	T	.	.	MAF_INRAE=38.608;MAF_USDA=37.059
NC_035102.1	3450582	.	A	T	.	.	MAF_INRAE=7.595;MAF_USDA=8.824
NC_035102.1	3450585	.	C	A	.	.	MAF_USDA=1.639
NC_035102.1	3450679	.	G	C	.	.	MAF_INRAE=29.747;MAF_USDA=10.588
NC_035102.1	3450808	.	T	A	.	.	MAF_INRAE=6.962;MAF_USDA=3.333
NC_035102.1	3450827	.	G	T	.	.	MAF_USDA=5.952
NC_035102.1	3450828	.	G	A	.	.	MAF_USDA=14.583
NC_035102.1	3450887	.	T	A	.	.	MAF_INRAE=37.342;MAF_USDA=39.157
NC_035102.1	3450925	.	A	G	.	.	MAF_INRAE=4.167;MAF_USDA=1.176
NC_035102.1	3451082	.	T	C	.	.	MAF_INRAE=34.177;MAF_USDA=22.353
NC_035102.1	3451084	.	A	T	.	.	MAF_INRAE=35.833;MAF_USDA=37.059
NC_035102.1	3451097	.	G	C	.	.	MAF_USDA=1.639
NC_035102.1	3451137	.	G	A	.	.	MAF_INRAE=38.608;MAF_USDA=37.647
NC_035102.1	3451174	.	A	G	.	.	MAF_INRAE=12.658;MAF_USDA=12.353
NC_035102.1	3451182	.	C	G	.	.	MAF_INRAE=3.797;MAF_USDA=2.459
NC_035102.1	3451184	.	T	C	.	.	MAF_INRAE=35.833;MAF_USDA=38.235
NC_035102.1	3451202	.	C	T	.	.	MAF_USDA=1.639
NC_035102.1	3451313	.	C	T	.	.	MAF_INRAE=5.263
NC_035102.1	3451652	.	T	G	.	.	MAF_INRAE=38.608;MAF_USDA=37.647
NC_035102.1	3451673	.	T	G	.	.	MAF_INRAE=38.608;MAF_USDA=37.647
NC_035102.1	3451697	.	G	A	.	.	MAF_USDA=1.639
NC_035102.1	3451702	.	A	G	.	.	MAF_INRAE=6.962;MAF_USDA=3.279
NC_035102.1	3451735	.	C	T	.	.	MAF_INRAE=16.456;MAF_USDA=5.882
NC_035102.1	3451778	.	T	G	.	.	MAF_INRAE=23.418;MAF_USDA=8.235
NC_035102.1	3451801	.	C	T	.	.	MAF_INRAE=38.608;MAF_USDA=37.059
NC_035102.1	3451808	.	A	C	.	.	MAF_INRAE=38.608;MAF_USDA=37.647
NC_035102.1	3451824	.	A	G	.	.	MAF_INRAE=38.608;MAF_USDA=37.059
NC_035102.1	3452010	.	A	C	.	.	MAF_INRAE=38.608;MAF_USDA=38.235
NC_035102.1	3452012	.	T	G	.	.	MAF_USDA=3.279
NC_035102.1	3452019	.	C	T	.	.	MAF_INRAE=7.5;MAF_USDA=3.279
NC_035102.1	3452138	.	C	A	.	.	MAF_INRAE=12.658;MAF_USDA=12.941
NC_035102.1	3452197	.	G	A	.	.	MAF_USDA=5.738
NC_035102.1	3452239	.	T	C	.	.	MAF_INRAE=37.975;MAF_USDA=37.059
NC_035102.1	3452241	.	T	C	.	.	MAF_INRAE=12.658;MAF_USDA=12.353
NC_035102.1	3452385	.	G	T	.	.	MAF_INRAE=34.177;MAF_USDA=18.235
NC_035102.1	3452422	.	C	A	.	.	MAF_INRAE=16.456;MAF_USDA=5.882
NC_035102.1	3452446	.	A	G	.	.	MAF_INRAE=34.177;MAF_USDA=21.176
NC_035102.1	3452468	.	A	C	.	.	MAF_USDA=2.459
NC_035102.1	3452504	.	C	T	.	.	MAF_USDA=2.459
NC_035102.1	3452565	.	C	T	.	.	MAF_USDA=1.639
NC_035102.1	3452592	.	G	T	.	.	MAF_USDA=1.639
NC_035102.1	3452706	.	T	A	.	.	MAF_INRAE=16.456;MAF_USDA=5.882
NC_035102.1	3452707	.	A	C	.	.	MAF_INRAE=37.342;MAF_USDA=37.647
NC_035102.1	3452814	.	G	T	.	.	MAF_USDA=1.639
NC_035102.1	3452820	.	G	C	.	.	MAF_INRAE=38.608;MAF_USDA=37.059
NC_035102.1	3452824	.	C	T	.	.	MAF_INRAE=12.658;MAF_USDA=12.353
NC_035102.1	3452861	.	A	C	.	.	MAF_USDA=2.459
NC_035102.1	3453076	.	C	A	.	.	MAF_INRAE=5.263;MAF_USDA=6.557
NC_035102.1	3453109	.	G	A	.	.	MAF_USDA=3.279
NC_035102.1	3453152	.	G	A	.	.	MAF_INRAE=11.667;MAF_USDA=10.588
NC_035102.1	3453168	.	C	T	.	.	MAF_USDA=2.459
NC_035102.1	3453187	.	G	A	.	.	MAF_INRAE=24.051;MAF_USDA=11.765
NC_035102.1	3453203	.	T	A	.	.	MAF_INRAE=6.962;MAF_USDA=6.25
NC_035102.1	3453244	.	G	T	.	.	MAF_USDA=2.941
NC_035102.1	3453265	.	T	C	.	.	MAF_USDA=1.639
NC_035102.1	3453268	.	A	C	.	.	MAF_INRAE=38.608;MAF_USDA=37.059
NC_035102.1	3453278	.	C	A	.	.	MAF_INRAE=38.608;MAF_USDA=37.059
NC_035102.1	3453283	.	G	A	.	.	MAF_USDA=1.639
NC_035102.1	3453297	.	T	G	.	.	MAF_INRAE=4.167;MAF_USDA=4.118
NC_035102.1	3453305	.	C	T	.	.	MAF_INRAE=10.526;MAF_USDA=4.098
NC_035102.1	3453334	.	T	C	.	.	MAF_INRAE=38.608;MAF_USDA=38.824
NC_035102.1	3453339	.	T	A	.	.	MAF_USDA=1.639
NC_035102.1	3453352	.	T	A	.	.	MAF_USDA=2.459
NC_035102.1	3453405	.	C	G	.	.	MAF_USDA=1.639
NC_035102.1	3453655	.	T	C	.	.	MAF_INRAE=37.975;MAF_USDA=36.31
NC_035102.1	3453659	.	G	A	.	.	MAF_INRAE=35.0;MAF_USDA=36.31
NC_035102.1	3453690	.	T	C	.	.	MAF_USDA=6.25
NC_035102.1	3453712	.	C	A	.	.	MAF_INRAE=32.278;MAF_USDA=17.647
NC_035102.1	3453713	.	G	A	.	.	MAF_USDA=2.459
NC_035102.1	3453857	.	C	G	.	.	MAF_USDA=2.459
NC_035102.1	3453912	.	C	A	.	.	MAF_INRAE=38.608;MAF_USDA=37.059
NC_035102.1	3453938	.	C	T	.	.	MAF_INRAE=16.456;MAF_USDA=5.882
NC_035102.1	3453939	.	G	A	.	.	MAF_INRAE=6.667;MAF_USDA=3.279
NC_035102.1	3453992	.	G	A	.	.	MAF_INRAE=4.167;MAF_USDA=3.529
NC_035102.1	3454003	.	C	A	.	.	MAF_INRAE=35.443;MAF_USDA=38.235
NC_035102.1	3454085	.	C	T	.	.	MAF_INRAE=35.0;MAF_USDA=50.0
NC_035102.1	3454098	.	G	A	.	.	MAF_USDA=2.459
NC_035102.1	3454122	.	C	G	.	.	MAF_INRAE=36.709;MAF_USDA=37.647
NC_035102.1	3454138	.	A	T	.	.	MAF_INRAE=12.658;MAF_USDA=12.941
NC_035102.1	3454144	.	A	G	.	.	MAF_INRAE=8.333
NC_035102.1	3454156	.	C	T	.	.	MAF_USDA=5.738
NC_035102.1	3454227	.	G	C	.	.	MAF_USDA=4.098
NC_035102.1	3454245	.	C	T	.	.	MAF_INRAE=3.797;MAF_USDA=3.279
NC_035102.1	3454266	.	A	C	.	.	MAF_INRAE=3.797;MAF_USDA=1.639
NC_035102.1	3454292	.	C	T	.	.	MAF_INRAE=12.025;MAF_USDA=12.353
NC_035102.1	3454342	.	A	G	.	.	MAF_INRAE=16.456;MAF_USDA=5.882
NC_035102.1	3454364	.	C	A	.	.	MAF_USDA=2.083
NC_035102.1	3454367	.	T	C	.	.	MAF_USDA=43.373
NC_035102.1	3454388	.	G	T	.	.	MAF_INRAE=3.333
NC_035102.1	3454435	.	C	T	.	.	MAF_USDA=12.5
NC_035102.1	3454436	.	T	G	.	.	MAF_USDA=29.167
NC_035102.1	3454462	.	G	A	.	.	MAF_USDA=6.25
NC_035102.1	3454673	.	G	A	.	.	MAF_INRAE=32.5;MAF_USDA=47.619
NC_035102.1	3454678	.	G	T	.	.	MAF_USDA=10.87
NC_035102.1	3454682	.	A	G	.	.	MAF_INRAE=16.456;MAF_USDA=4.762
NC_035102.1	3454702	.	G	A	.	.	MAF_USDA=3.333
NC_035102.1	3454725	.	G	C	.	.	MAF_INRAE=12.658;MAF_USDA=27.083
NC_035102.1	3454770	.	C	A	.	.	MAF_INRAE=1.667
NC_035102.1	3454775	.	A	T	.	.	MAF_INRAE=24.167;MAF_USDA=36.957
NC_035102.1	3454881	.	C	A	.	.	MAF_INRAE=13.291;MAF_USDA=13.253
NC_035102.1	3454913	.	G	C	.	.	MAF_USDA=1.639
NC_035102.1	3454943	.	G	A	.	.	MAF_INRAE=38.608;MAF_USDA=36.471
NC_035102.1	3454968	.	C	T	.	.	MAF_USDA=37.647
NC_035102.1	3454972	.	AAGGGTTGA	AAGGGTTGT	.	.	MAF_USDA=31.25
NC_035102.1	3454982	.	C	T	.	.	MAF_USDA=25.0
NC_035102.1	3455155	.	C	T	.	.	MAF_USDA=2.459
NC_035102.1	3455231	.	G	T	.	.	MAF_INRAE=7.5;MAF_USDA=3.279
NC_035102.1	3455276	.	C	A	.	.	MAF_INRAE=4.167;MAF_USDA=2.083
NC_035102.1	3455350	.	G	A	.	.	MAF_USDA=1.639
NC_035102.1	3455355	.	G	A	.	.	MAF_INRAE=16.456;MAF_USDA=5.882
NC_035102.1	3455394	.	G	T	.	.	MAF_USDA=3.279
NC_035102.1	3455396	.	G	A	.	.	MAF_INRAE=36.076;MAF_USDA=37.059
NC_035102.1	3455397	.	C	T	.	.	MAF_INRAE=33.333;MAF_USDA=37.059
NC_035102.1	3455420	.	T	G	.	.	MAF_INRAE=35.443;MAF_USDA=37.059
NC_035102.1	3455433	.	G	A	.	.	MAF_USDA=1.639
NC_035102.1	3455468	.	A	T	.	.	MAF_INRAE=13.924;MAF_USDA=12.941
NC_035102.1	3455511	.	G	T	.	.	MAF_INRAE=15.833;MAF_USDA=8.235
NC_035102.1	3455526	.	T	C	.	.	MAF_INRAE=49.167;MAF_USDA=21.429
NC_035102.1	3455536	.	A	G	.	.	MAF_USDA=3.614
NC_035102.1	3455558	.	A	G	.	.	MAF_USDA=3.571
NC_035102.1	3455638	.	G	T	.	.	MAF_USDA=2.459
NC_035102.1	3455686	.	T	A	.	.	MAF_INRAE=32.278;MAF_USDA=24.118
NC_035102.1	3455720	.	G	A	.	.	MAF_USDA=2.459
NC_035102.1	3455749	.	A	T	.	.	MAF_USDA=2.459
NC_035102.1	3455770	.	C	T	.	.	MAF_INRAE=4.167;MAF_USDA=2.083
NC_035102.1	3455781	.	A	G	.	.	MAF_INRAE=4.167;MAF_USDA=2.083
NC_035102.1	3455789	.	A	G	.	.	MAF_INRAE=4.167;MAF_USDA=2.083
NC_035102.1	3455920	.	G	T	.	.	MAF_USDA=6.25
NC_035102.1	3455947	.	G	T	.	.	MAF_USDA=1.639
NC_035102.1	3455974	.	T	C	.	.	MAF_INRAE=38.608;MAF_USDA=36.471
NC_035102.1	3456071	.	C	T	.	.	MAF_INRAE=5.263;MAF_USDA=34.118
NC_035102.1	3456114	.	T	A	.	.	MAF_INRAE=38.608;MAF_USDA=37.059
NC_035102.1	3456127	.	G	A	.	.	MAF_USDA=8.235
NC_035102.1	3456184	.	A	G	.	.	MAF_INRAE=5.263
NC_035102.1	3456213	.	T	C	.	.	MAF_INRAE=37.975;MAF_USDA=37.059
NC_035102.1	3456221	.	G	A	.	.	MAF_INRAE=32.911;MAF_USDA=17.059
NC_035102.1	3456234	.	G	A	.	.	MAF_INRAE=37.975;MAF_USDA=36.471
NC_035102.1	3456451	.	T	C	.	.	MAF_INRAE=3.797;MAF_USDA=2.459
NC_035102.1	3456491	.	T	G	.	.	MAF_INRAE=37.975;MAF_USDA=37.647
NC_035102.1	3456616	.	C	G	.	.	MAF_INRAE=38.608;MAF_USDA=50.0
NC_035102.1	3456707	.	G	A	.	.	MAF_INRAE=38.608;MAF_USDA=37.059
NC_035102.1	3456711	.	T	G	.	.	MAF_INRAE=31.667;MAF_USDA=24.118
NC_035102.1	3456874	.	C	T	.	.	MAF_USDA=1.639
NC_035102.1	3456929	.	A	G	.	.	MAF_INRAE=5.263;MAF_USDA=5.738
NC_035102.1	3457030	.	C	A	.	.	MAF_INRAE=39.241;MAF_USDA=37.059
NC_035102.1	3457046	.	G	A	.	.	MAF_INRAE=34.177;MAF_USDA=24.706
NC_035102.1	3457103	.	G	A	.	.	MAF_INRAE=4.167;MAF_USDA=3.529
NC_035102.1	3457159	.	C	A	.	.	MAF_INRAE=21.053;MAF_USDA=5.882
NC_035102.1	3457269	.	T	C	.	.	MAF_INRAE=16.456;MAF_USDA=5.882
NC_035102.1	3457274	.	A	G	.	.	MAF_INRAE=34.177;MAF_USDA=23.529
NC_035102.1	3457285	.	G	A	.	.	MAF_INRAE=4.167;MAF_USDA=4.706
NC_035102.1	3457294	.	C	T	.	.	MAF_INRAE=12.658;MAF_USDA=12.941
NC_035102.1	3457318	.	T	A	.	.	MAF_INRAE=16.456;MAF_USDA=5.882
NC_035102.1	3457360	.	G	A	.	.	MAF_USDA=6.25
NC_035102.1	3457375	.	T	C	.	.	MAF_INRAE=8.333
NC_035102.1	3457378	.	T	C	.	.	MAF_INRAE=37.975;MAF_USDA=37.647
NC_035102.1	3457515	.	C	T	.	.	MAF_USDA=2.353
NC_035102.1	3457567	.	G	T	.	.	MAF_USDA=2.41
NC_035102.1	3457617	.	C	A	.	.	MAF_INRAE=37.975;MAF_USDA=33.735
NC_035102.1	3457645	.	T	A	.	.	MAF_INRAE=37.975;MAF_USDA=33.735
NC_035102.1	3457748	.	A	T	.	.	MAF_USDA=3.39
NC_035102.1	3457775	.	A	T	.	.	MAF_USDA=3.39
NC_035102.1	3457791	.	C	T	.	.	MAF_USDA=1.695
NC_035102.1	3457851	.	G	A	.	.	MAF_USDA=3.39
NC_035102.1	3457864	.	T	A	.	.	MAF_INRAE=33.544;MAF_USDA=15.663
NC_035102.1	3457866	.	T	A	.	.	MAF_INRAE=35.833;MAF_USDA=15.06
NC_035102.1	3457927	.	G	A,C	.	.	MAF_INRAE=5.263;MAF_USDA=8.333
NC_035102.1	3457928	.	C	T	.	.	MAF_USDA=8.333
NC_035102.1	3457999	.	A	C	.	.	MAF_INRAE=38.608;MAF_USDA=37.059
NC_035102.1	3458003	.	T	G	.	.	MAF_INRAE=29.114;MAF_USDA=22.941
NC_035102.1	3458091	.	G	A	.	.	MAF_INRAE=16.456;MAF_USDA=5.882
NC_035102.1	3458183	.	A	G	.	.	MAF_INRAE=27.848;MAF_USDA=31.765
NC_035102.1	3458198	.	T	A	.	.	MAF_INRAE=4.167;MAF_USDA=12.5
NC_035102.1	3458200	.	T	C	.	.	MAF_INRAE=4.167;MAF_USDA=9.036
NC_035102.1	3458369	.	A	C	.	.	MAF_INRAE=32.278;MAF_USDA=14.118
NC_035102.1	3458659	.	G	C	.	.	MAF_INRAE=16.456;MAF_USDA=5.882
NC_035102.1	3458740	.	T	C	.	.	MAF_USDA=18.75
NC_035102.1	3458769	.	T	C	.	.	MAF_INRAE=4.167
NC_035102.1	3458878	.	C	T	.	.	MAF_INRAE=4.43;MAF_USDA=38.095
NC_035102.1	3459136	.	A	T	.	.	MAF_USDA=1.639
NC_035102.1	3459319	.	T	A	.	.	MAF_USDA=1.639
NC_035102.1	3459345	.	C	T	.	.	MAF_USDA=1.765
NC_035102.1	3459391	.	G	C	.	.	MAF_INRAE=16.456;MAF_USDA=5.882
NC_035102.1	3459418	.	G	A	.	.	MAF_USDA=13.529
NC_035102.1	3459427	.	G	A	.	.	MAF_INRAE=15.0;MAF_USDA=2.083
NC_035102.1	3459428	.	T	C	.	.	MAF_INRAE=15.0;MAF_USDA=2.083
NC_035102.1	3459493	.	G	T	.	.	MAF_USDA=6.25
NC_035102.1	3459519	.	C	A	.	.	MAF_USDA=34.118
NC_035102.1	3459714	.	T	C	.	.	MAF_INRAE=4.167
NC_035102.1	3459943	.	C	A	.	.	MAF_INRAE=1.667
NC_035102.1	3459965	.	C	A	.	.	MAF_INRAE=35.0
NC_035102.1	3460024	.	G	C	.	.	MAF_INRAE=12.658
NC_035102.1	3460140	.	G	A	.	.	MAF_INRAE=4.167
NC_035102.1	3460180	.	C	T	.	.	MAF_INRAE=4.167
NC_035102.1	3460270	.	T	C	.	.	MAF_INRAE=15.0
NC_035102.1	3460287	.	A	T	.	.	MAF_INRAE=1.667
NC_035102.1	3460344	.	G	A	.	.	MAF_INRAE=12.658;MAF_USDA=12.941
NC_035102.1	3460364	.	C	A	.	.	MAF_USDA=2.941
NC_035102.1	3460384	.	A	G	.	.	MAF_USDA=1.667
NC_035102.1	3460390	.	A	G	.	.	MAF_INRAE=4.43;MAF_USDA=38.69
NC_035102.1	3460427	.	A	C	.	.	MAF_INRAE=30.38;MAF_USDA=13.69
NC_035102.1	3460508	.	T	A	.	.	MAF_USDA=1.667
NC_035102.1	3460520	.	T	C	.	.	MAF_INRAE=36.076;MAF_USDA=37.5
NC_035102.1	3460558	.	G	C	.	.	MAF_INRAE=31.646;MAF_USDA=23.214
NC_035102.1	3460565	.	G	A	.	.	MAF_INRAE=4.43;MAF_USDA=38.235
NC_035102.1	3460602	.	A	T	.	.	MAF_INRAE=16.456;MAF_USDA=7.647
NC_035102.1	3460848	.	G	A	.	.	MAF_USDA=3.279
NC_035102.1	3460974	.	A	G	.	.	MAF_INRAE=33.544;MAF_USDA=18.235
NC_035102.1	3461012	.	T	G	.	.	MAF_INRAE=33.544;MAF_USDA=20.588
NC_035102.1	3461075	.	G	C	.	.	MAF_INRAE=34.177;MAF_USDA=21.765
NC_035102.1	3461112	.	A	T	.	.	MAF_USDA=2.353
NC_035102.1	3461127	.	C	T	.	.	MAF_USDA=3.529
NC_035102.1	3461261	.	G	A	.	.	MAF_INRAE=4.43;MAF_USDA=40.0
NC_035102.1	3461403	.	T	C	.	.	MAF_USDA=1.639
NC_035102.1	3461425	.	T	C	.	.	MAF_USDA=18.235
NC_035102.1	3461432	.	C	A	.	.	MAF_USDA=1.639
NC_035102.1	3461458	.	G	T	.	.	MAF_USDA=4.167
NC_035102.1	3461461	.	G	A	.	.	MAF_INRAE=4.43;MAF_USDA=38.095
NC_035102.1	3461514	.	G	A	.	.	MAF_INRAE=32.278;MAF_USDA=18.235
NC_035102.1	3461631	.	T	G	.	.	MAF_INRAE=42.105;MAF_USDA=23.529
NC_035102.1	3461656	.	C	T	.	.	MAF_USDA=2.459
NC_035102.1	3461712	.	T	C	.	.	MAF_USDA=1.639
NC_035102.1	3461739	.	G	T	.	.	MAF_INRAE=33.544;MAF_USDA=24.118
NC_035102.1	3461854	.	G	A	.	.	MAF_INRAE=32.278;MAF_USDA=18.235
NC_035102.1	3461957	.	A	C	.	.	MAF_INRAE=12.658;MAF_USDA=12.353
NC_035102.1	3461992	.	T	A	.	.	MAF_INRAE=4.167;MAF_USDA=8.235
NC_035102.1	3462116	.	A	C	.	.	MAF_USDA=6.557
NC_035102.1	3462134	.	T	G	.	.	MAF_INRAE=12.658;MAF_USDA=12.353
NC_035102.1	3462186	.	T	C	.	.	MAF_INRAE=5.263;MAF_USDA=34.118
NC_035102.1	3462235	.	T	G	.	.	MAF_USDA=3.279
NC_035102.1	3462307	.	A	C	.	.	MAF_INRAE=34.177;MAF_USDA=22.941
NC_035102.1	3462333	.	G	A	.	.	MAF_INRAE=4.43;MAF_USDA=39.286
NC_035102.1	3462378	.	T	G	.	.	MAF_USDA=5.738
NC_035102.1	3462401	.	G	T	.	.	MAF_INRAE=12.658;MAF_USDA=12.941
NC_035102.1	3462443	.	C	A	.	.	MAF_USDA=1.639
NC_035102.1	3462526	.	G	A	.	.	MAF_USDA=8.333
NC_035102.1	3462565	.	T	G	.	.	MAF_INRAE=38.608;MAF_USDA=37.647
NC_035102.1	3462654	.	A	T	.	.	MAF_INRAE=16.456;MAF_USDA=6.471
NC_035102.1	3462683	.	G	A	.	.	MAF_USDA=4.918
NC_035102.1	3462793	.	C	T	.	.	MAF_INRAE=4.43;MAF_USDA=38.235
NC_035102.1	3462820	.	T	G	.	.	MAF_INRAE=39.241;MAF_USDA=37.647
NC_035102.1	3462825	.	T	A	.	.	MAF_INRAE=5.263
NC_035102.1	3462827	.	A	G	.	.	MAF_INRAE=4.167;MAF_USDA=38.824
NC_035102.1	3462849	.	A	G	.	.	MAF_INRAE=4.43;MAF_USDA=37.059
NC_035102.1	3462886	.	G	A	.	.	MAF_USDA=4.167
NC_035102.1	3462934	.	G	A	.	.	MAF_USDA=4.167
NC_035102.1	3462946	.	A	G	.	.	MAF_USDA=6.25
NC_035102.1	3463029	.	G	T	.	.	MAF_INRAE=38.608;MAF_USDA=36.905
NC_035102.1	3463030	.	C	G	.	.	MAF_INRAE=35.833;MAF_USDA=36.905
NC_035102.1	3463050	.	A	T	.	.	MAF_INRAE=4.43;MAF_USDA=38.69
NC_035102.1	3463079	.	A	G	.	.	MAF_USDA=2.5
NC_035102.1	3463173	.	A	G	.	.	MAF_USDA=6.25
NC_035102.1	3463228	.	C	G	.	.	MAF_INRAE=46.203;MAF_USDA=31.176
NC_035102.1	3463338	.	C	A	.	.	MAF_USDA=1.639
NC_035102.1	3463340	.	G	A	.	.	MAF_USDA=8.333
NC_035102.1	3463378	.	C	T	.	.	MAF_USDA=1.639
NC_035102.1	3463399	.	G	C	.	.	MAF_INRAE=2.632
NC_035102.1	3463453	.	C	A	.	.	MAF_INRAE=16.456;MAF_USDA=5.294
NC_035102.1	3463460	.	C	T	.	.	MAF_INRAE=3.797;MAF_USDA=1.639
NC_035102.1	3463469	.	T	G	.	.	MAF_INRAE=15.823;MAF_USDA=5.294
NC_035102.1	3463481	.	T	C	.	.	MAF_USDA=39.412
NC_035102.1	3463541	.	A	G	.	.	MAF_INRAE=16.456;MAF_USDA=5.294
NC_035102.1	3463542	.	C	T	.	.	MAF_INRAE=15.0;MAF_USDA=5.294
NC_035102.1	3463623	.	A	G	.	.	MAF_INRAE=38.608;MAF_USDA=37.059
NC_035102.1	3463724	.	A	C	.	.	MAF_INRAE=33.544;MAF_USDA=24.118
NC_035102.1	3463776	.	A	T	.	.	MAF_USDA=2.459
NC_035102.1	3463813	.	C	T	.	.	MAF_INRAE=5.263;MAF_USDA=31.765
NC_035102.1	3463873	.	G	T	.	.	MAF_INRAE=37.975;MAF_USDA=37.059
NC_035102.1	3463876	.	A	C	.	.	MAF_USDA=4.918
NC_035102.1	3464105	.	C	T	.	.	MAF_INRAE=12.658;MAF_USDA=14.118
NC_035102.1	3464115	.	T	A	.	.	MAF_INRAE=32.911;MAF_USDA=18.235
NC_035102.1	3464118	.	G	T	.	.	MAF_INRAE=3.333;MAF_USDA=38.235
NC_035102.1	3464142	.	T	C	.	.	MAF_INRAE=3.797;MAF_USDA=38.235
NC_035102.1	3464166	.	A	G	.	.	MAF_INRAE=32.911;MAF_USDA=22.353
NC_035102.1	3464301	.	C	A	.	.	MAF_INRAE=7.595;MAF_USDA=10.588
NC_035102.1	3464381	.	G	A	.	.	MAF_INRAE=10.127;MAF_USDA=1.639
NC_035102.1	3464411	.	C	A	.	.	MAF_INRAE=4.43;MAF_USDA=37.647
NC_035102.1	3464413	.	G	A	.	.	MAF_INRAE=22.785;MAF_USDA=8.235
NC_035102.1	3464422	.	C	T	.	.	MAF_INRAE=16.456;MAF_USDA=5.882
NC_035102.1	3464437	.	T	G	.	.	MAF_INRAE=16.456;MAF_USDA=5.882
NC_035102.1	3464441	.	C	T	.	.	MAF_USDA=1.639
NC_035102.1	3464522	.	G	T	.	.	MAF_INRAE=32.911;MAF_USDA=15.574
NC_035102.1	3464526	.	T	G	.	.	MAF_INRAE=15.0;MAF_USDA=5.738
NC_035102.1	3464535	.	T	G	.	.	MAF_INRAE=7.5;MAF_USDA=2.459
NC_035102.1	3464538	.	T	G	.	.	MAF_INRAE=12.658;MAF_USDA=8.197
NC_035102.1	3464824	.	T	G	.	.	MAF_INRAE=5.263;MAF_USDA=20.833
NC_035102.1	3465493	.	G	A	.	.	MAF_INRAE=26.316;MAF_USDA=22.917
NC_035102.1	3465684	.	A	T	.	.	MAF_USDA=25.0
NC_035102.1	3465736	.	C	G	.	.	MAF_USDA=2.459
NC_035102.1	3465893	.	A	C	.	.	MAF_INRAE=5.263
NC_035102.1	3466242	.	C	T	.	.	MAF_USDA=4.167
NC_035102.1	3466254	.	A	T	.	.	MAF_USDA=12.5
NC_035102.1	3466308	.	C	A	.	.	MAF_USDA=2.174
NC_035102.1	3466351	.	T	C	.	.	MAF_USDA=8.333
NC_035102.1	3466508	.	G	A	.	.	MAF_USDA=29.167
NC_035102.1	3466792	.	C	T	.	.	MAF_INRAE=3.333;MAF_USDA=2.083
NC_035102.1	3466832	.	G	A	.	.	MAF_USDA=4.098
NC_035102.1	3466874	.	G	A	.	.	MAF_INRAE=38.608;MAF_USDA=37.059
NC_035102.1	3466971	.	A	G	.	.	MAF_INRAE=12.025;MAF_USDA=11.765
NC_035102.1	3467083	.	G	A	.	.	MAF_INRAE=34.177;MAF_USDA=24.706
NC_035102.1	3467148	.	A	G	.	.	MAF_USDA=6.25
NC_035102.1	3467255	.	C	A	.	.	MAF_INRAE=34.81;MAF_USDA=24.118
NC_035102.1	3467321	.	G	A	.	.	MAF_INRAE=5.263;MAF_USDA=38.235
NC_035102.1	3467328	.	A	G	.	.	MAF_INRAE=5.263;MAF_USDA=38.235
NC_035102.1	3467578	.	T	C	.	.	MAF_USDA=2.459
NC_035102.1	3467608	.	A	T	.	.	MAF_INRAE=34.177;MAF_USDA=24.118
NC_035102.1	3467633	.	C	A	.	.	MAF_INRAE=4.167;MAF_USDA=2.083
NC_035102.1	3467671	.	C	T	.	.	MAF_USDA=2.459
NC_035102.1	3467702	.	C	T	.	.	MAF_INRAE=5.263;MAF_USDA=30.588
NC_035102.1	3467723	.	C	T	.	.	MAF_USDA=6.25
NC_035102.1	3467893	.	G	A	.	.	MAF_USDA=1.639
NC_035102.1	3467949	.	T	C	.	.	MAF_INRAE=44.937;MAF_USDA=31.765
NC_035102.1	3467993	.	T	A	.	.	MAF_INRAE=34.177;MAF_USDA=22.941
NC_035102.1	3468034	.	A	G	.	.	MAF_USDA=18.824
NC_035102.1	3468062	.	A	T	.	.	MAF_USDA=15.574
NC_035102.1	3468116	.	G	T	.	.	MAF_INRAE=41.772;MAF_USDA=23.529
NC_035102.1	3468129	.	C	T	.	.	MAF_USDA=4.167
NC_035102.1	3468160	.	C	A	.	.	MAF_INRAE=5.263
NC_035102.1	3468164	.	A	T	.	.	MAF_USDA=3.279
NC_035102.1	3468483	.	C	T	.	.	MAF_INRAE=4.43;MAF_USDA=38.824
NC_035102.1	3468488	.	G	A	.	.	MAF_INRAE=4.43;MAF_USDA=38.824
NC_035102.1	3468554	.	A	G	.	.	MAF_INRAE=16.456;MAF_USDA=5.882
NC_035102.1	3468571	.	G	T	.	.	MAF_INRAE=4.43;MAF_USDA=38.824
NC_035102.1	3468621	.	T	C	.	.	MAF_INRAE=4.43;MAF_USDA=39.412
NC_035102.1	3468627	.	C	T	.	.	MAF_INRAE=10.526
NC_035102.1	3468629	.	G	A	.	.	MAF_INRAE=8.333;MAF_USDA=11.176
NC_035102.1	3468631	.	T	G	.	.	MAF_INRAE=14.167;MAF_USDA=6.471
NC_035102.1	3468658	.	C	G	.	.	MAF_USDA=8.333
NC_035102.1	3468666	.	C	T	.	.	MAF_INRAE=4.43;MAF_USDA=38.824
NC_035102.1	3468679	.	G	T	.	.	MAF_INRAE=32.278;MAF_USDA=24.118
NC_035102.1	3468709	.	C	A	.	.	MAF_INRAE=16.456;MAF_USDA=5.882
NC_035102.1	3468980	.	T	C	.	.	MAF_USDA=1.667
NC_035102.1	3468981	.	A	T	.	.	MAF_USDA=1.667
NC_035102.1	3468986	.	T	C	.	.	MAF_INRAE=4.43;MAF_USDA=38.69
NC_035102.1	3469019	.	A	T	.	.	MAF_USDA=1.667
NC_035102.1	3469056	.	T	C	.	.	MAF_INRAE=48.734;MAF_USDA=30.357
NC_035102.1	3469065	.	C	A	.	.	MAF_INRAE=34.177;MAF_USDA=18.452
NC_035102.1	3469067	.	T	A	.	.	MAF_INRAE=31.667;MAF_USDA=19.048
NC_035102.1	3469099	.	C	T	.	.	MAF_USDA=2.459
NC_035102.1	3469119	.	C	G	.	.	MAF_INRAE=16.456;MAF_USDA=5.294
NC_035102.1	3469134	.	A	T	.	.	MAF_INRAE=16.456;MAF_USDA=5.882
NC_035102.1	3469164	.	T	C	.	.	MAF_INRAE=4.167;MAF_USDA=2.941
NC_035102.1	3469208	.	G	A	.	.	MAF_INRAE=12.025;MAF_USDA=12.353
NC_035102.1	3469233	.	C	G	.	.	MAF_INRAE=17.089;MAF_USDA=4.918
NC_035102.1	3469253	.	G	T	.	.	MAF_INRAE=12.658;MAF_USDA=12.353
NC_035102.1	3469339	.	A	G	.	.	MAF_INRAE=32.278;MAF_USDA=25.294
NC_035102.1	3469369	.	G	A	.	.	MAF_USDA=18.824
NC_035102.1	3469390	.	A	T	.	.	MAF_INRAE=7.595;MAF_USDA=10.588
NC_035102.1	3469395	.	G	T	.	.	MAF_INRAE=17.089;MAF_USDA=1.639
NC_035102.1	3469413	.	T	C	.	.	MAF_INRAE=32.278;MAF_USDA=24.118
NC_035102.1	3469469	.	A	C	.	.	MAF_INRAE=16.456;MAF_USDA=5.882
NC_035102.1	3469484	.	T	A	.	.	MAF_USDA=22.917
NC_035102.1	3469536	.	G	C	.	.	MAF_INRAE=13.291;MAF_USDA=48.235
NC_035102.1	3469620	.	A	C	.	.	MAF_INRAE=34.177;MAF_USDA=47.059
NC_035102.1	3469769	.	T	G	.	.	MAF_USDA=1.639
NC_035102.1	3469780	.	C	T	.	.	MAF_INRAE=32.911;MAF_USDA=24.118
NC_035102.1	3469833	.	C	A	.	.	MAF_INRAE=37.975;MAF_USDA=42.941
NC_035102.1	3469840	.	A	C	.	.	MAF_INRAE=33.544;MAF_USDA=17.647
NC_035102.1	3470074	.	A	T	.	.	MAF_USDA=8.235
NC_035102.1	3470088	.	G	T	.	.	MAF_INRAE=11.392;MAF_USDA=12.941
NC_035102.1	3470133	.	C	A	.	.	MAF_INRAE=34.177;MAF_USDA=15.294
NC_035102.1	3470150	.	T	G	.	.	MAF_USDA=1.639
NC_035102.1	3470170	.	C	T	.	.	MAF_USDA=1.667
NC_035102.1	3470171	.	A	G	.	.	MAF_USDA=2.5
NC_035102.1	3470254	.	C	T	.	.	MAF_USDA=5.294
NC_035102.1	3470368	.	G	A	.	.	MAF_USDA=10.0
NC_035102.1	3470371	.	CCAGTA	CCAGTC	.	.	MAF_USDA=29.545
NC_035102.1	3470506	.	G	A	.	.	MAF_INRAE=7.5;MAF_USDA=8.197
NC_035102.1	3470518	.	C	T	.	.	MAF_INRAE=6.962;MAF_USDA=6.25
NC_035102.1	3470614	.	T	A	.	.	MAF_INRAE=32.911;MAF_USDA=25.294
NC_035102.1	3470618	.	A	T	.	.	MAF_INRAE=35.0;MAF_USDA=24.118
NC_035102.1	3470660	.	A	G	.	.	MAF_INRAE=32.278;MAF_USDA=23.529
NC_035102.1	3470692	.	T	G	.	.	MAF_USDA=8.333
NC_035102.1	3470750	.	C	T	.	.	MAF_INRAE=5.0;MAF_USDA=2.083
NC_035102.1	3470763	.	A	G	.	.	MAF_USDA=5.882
NC_035102.1	3470787	.	A	T	.	.	MAF_USDA=1.639
NC_035102.1	3470788	.	T	C	.	.	MAF_USDA=1.639
NC_035102.1	3470789	.	T	G	.	.	MAF_INRAE=5.263;MAF_USDA=32.353
NC_035102.1	3470790	.	C	T	.	.	MAF_USDA=1.639
NC_035102.1	3470791	.	A	C	.	.	MAF_USDA=1.639
NC_035102.1	3470792	.	A	T	.	.	MAF_USDA=1.639
NC_035102.1	3470824	.	C	A	.	.	MAF_INRAE=17.5
NC_035102.1	3470845	.	C	A	.	.	MAF_INRAE=49.367;MAF_USDA=23.529
NC_035102.1	3471082	.	A	G	.	.	MAF_INRAE=32.278;MAF_USDA=24.118
NC_035102.1	3471181	.	T	C	.	.	MAF_USDA=2.459
NC_035102.1	3471205	.	C	T	.	.	MAF_INRAE=12.658;MAF_USDA=12.941
NC_035102.1	3471340	.	C	T	.	.	MAF_INRAE=4.43;MAF_USDA=39.412
NC_035102.1	3471411	.	G	T	.	.	MAF_INRAE=49.367;MAF_USDA=23.529
NC_035102.1	3471458	.	T	C	.	.	MAF_INRAE=33.544;MAF_USDA=24.118
NC_035102.1	3471555	.	G	A	.	.	MAF_INRAE=5.263
NC_035102.1	3471623	.	T	G	.	.	MAF_INRAE=32.911;MAF_USDA=24.706
NC_035102.1	3471654	.	G	A	.	.	MAF_INRAE=12.658;MAF_USDA=14.118
NC_035102.1	3471681	.	G	A	.	.	MAF_INRAE=5.0;MAF_USDA=3.529
NC_035102.1	3471744	.	T	C	.	.	MAF_INRAE=4.167;MAF_USDA=1.176
NC_035102.1	3471828	.	G	T	.	.	MAF_INRAE=4.43;MAF_USDA=20.833
NC_035102.1	3471830	.	G	T	.	.	MAF_USDA=3.279
NC_035102.1	3471871	.	A	G	.	.	MAF_INRAE=32.278;MAF_USDA=24.706
NC_035102.1	3471901	.	C	T	.	.	MAF_INRAE=16.456;MAF_USDA=5.882
NC_035102.1	3471930	.	G	T	.	.	MAF_INRAE=32.911;MAF_USDA=24.118
NC_035102.1	3472008	.	G	T	.	.	MAF_USDA=1.639
NC_035102.1	3472126	.	T	G	.	.	MAF_INRAE=11.667;MAF_USDA=10.588
NC_035102.1	3472212	.	A	T	.	.	MAF_INRAE=3.797;MAF_USDA=2.459
NC_035102.1	3472220	.	A	C	.	.	MAF_INRAE=3.797;MAF_USDA=2.459
NC_035102.1	3472222	.	T	G	.	.	MAF_INRAE=1.667
NC_035102.1	3472225	.	C	A	.	.	MAF_INRAE=1.667;MAF_USDA=2.459
NC_035102.1	3472227	.	G	T	.	.	MAF_INRAE=1.667;MAF_USDA=2.459
NC_035102.1	3472236	.	A	T	.	.	MAF_INRAE=3.797;MAF_USDA=2.459
NC_035102.1	3472357	.	G	T	.	.	MAF_INRAE=44.937;MAF_USDA=37.059
NC_035102.1	3472418	.	T	A	.	.	MAF_INRAE=4.43;MAF_USDA=39.412
NC_035102.1	3472519	.	G	A	.	.	MAF_INRAE=49.367;MAF_USDA=23.529
NC_035102.1	3472545	.	C	A	.	.	MAF_INRAE=3.797;MAF_USDA=2.459
NC_035102.1	3472627	.	C	G	.	.	MAF_INRAE=12.658;MAF_USDA=12.941
NC_035102.1	3472649	.	A	C	.	.	MAF_USDA=15.294
NC_035102.1	3472650	.	G	A	.	.	MAF_USDA=25.0
NC_035102.1	3472693	.	G	A	.	.	MAF_INRAE=16.456;MAF_USDA=5.882
NC_035102.1	3472944	.	G	A	.	.	MAF_INRAE=12.658;MAF_USDA=12.941
NC_035102.1	3472969	.	G	A	.	.	MAF_INRAE=12.658;MAF_USDA=13.529
NC_035102.1	3472987	.	A	G	.	.	MAF_INRAE=45.57;MAF_USDA=37.647
NC_035102.1	3473023	.	T	C	.	.	MAF_USDA=2.459
NC_035102.1	3473065	.	A	G	.	.	MAF_USDA=2.459
NC_035102.1	3473091	.	G	T	.	.	MAF_INRAE=2.5;MAF_USDA=3.529
NC_035102.1	3473109	.	G	T	.	.	MAF_INRAE=3.797;MAF_USDA=2.459
NC_035102.1	3473131	.	G	T	.	.	MAF_USDA=2.353
NC_035102.1	3473168	.	C	T	.	.	MAF_INRAE=6.962;MAF_USDA=6.25
NC_035102.1	3473399	.	C	G	.	.	MAF_INRAE=32.278;MAF_USDA=24.118
NC_035102.1	3473508	.	C	T	.	.	MAF_INRAE=4.43;MAF_USDA=38.235
NC_035102.1	3473532	.	C	T	.	.	MAF_USDA=1.639
NC_035102.1	3473589	.	G	C	.	.	MAF_USDA=8.333
NC_035102.1	3473652	.	G	C	.	.	MAF_INRAE=34.177;MAF_USDA=15.294
NC_035102.1	3473723	.	T	C	.	.	MAF_INRAE=3.797;MAF_USDA=2.459
NC_035102.1	3473745	.	G	A	.	.	MAF_INRAE=16.456;MAF_USDA=5.294
NC_035102.1	3473808	.	T	C	.	.	MAF_INRAE=4.167;MAF_USDA=3.529
NC_035102.1	3473895	.	C	T	.	.	MAF_USDA=8.333
NC_035102.1	3473942	.	C	A	.	.	MAF_INRAE=6.962
NC_035102.1	3473954	.	G	A	.	.	MAF_USDA=5.882
NC_035102.1	3473963	.	G	T	.	.	MAF_INRAE=32.911;MAF_USDA=24.118
NC_035102.1	3473975	.	G	T	.	.	MAF_INRAE=22.785;MAF_USDA=8.235
NC_035102.1	3474016	.	A	G	.	.	MAF_INRAE=16.456;MAF_USDA=6.471
NC_035102.1	3474105	.	A	C	.	.	MAF_INRAE=16.456;MAF_USDA=5.882
NC_035102.1	3474368	.	G	T	.	.	MAF_INRAE=11.392;MAF_USDA=44.118
NC_035102.1	3474391	.	A	C	.	.	MAF_USDA=2.459
NC_035102.1	3474402	.	T	A	.	.	MAF_INRAE=44.937;MAF_USDA=38.095
NC_035102.1	3474405	.	C	T	.	.	MAF_USDA=1.639
NC_035102.1	3474406	.	G	T	.	.	MAF_USDA=1.639
NC_035102.1	3474436	.	C	G	.	.	MAF_INRAE=4.43;MAF_USDA=39.412
NC_035102.1	3474483	.	C	T	.	.	MAF_USDA=12.353
NC_035102.1	3474602	.	G	C	.	.	MAF_INRAE=32.911;MAF_USDA=24.118
NC_035102.1	3474603	.	C	A	.	.	MAF_INRAE=3.333;MAF_USDA=38.824
NC_035102.1	3474638	.	A	C	.	.	MAF_INRAE=32.278;MAF_USDA=22.941
NC_035102.1	3474651	.	A	G	.	.	MAF_INRAE=32.278;MAF_USDA=22.941
NC_035102.1	3474773	.	C	A	.	.	MAF_INRAE=12.658;MAF_USDA=12.941
NC_035102.1	3474785	.	G	C	.	.	MAF_INRAE=16.456;MAF_USDA=4.706
NC_035102.1	3474787	.	G	A	.	.	MAF_INRAE=15.0;MAF_USDA=2.083
NC_035102.1	3474791	.	G	C	.	.	MAF_INRAE=15.0;MAF_USDA=2.083
NC_035102.1	3474826	.	T	G	.	.	MAF_INRAE=4.43;MAF_USDA=39.412
NC_035102.1	3474837	.	A	G	.	.	MAF_USDA=1.639
NC_035102.1	3474972	.	C	G	.	.	MAF_INRAE=5.263
NC_035102.1	3475137	.	C	T	.	.	MAF_INRAE=5.263;MAF_USDA=31.765
NC_035102.1	3475163	.	G	A	.	.	MAF_INRAE=4.167;MAF_USDA=2.083
NC_035102.1	3475180	.	G	A	.	.	MAF_INRAE=12.658;MAF_USDA=13.69
NC_035102.1	3475260	.	C	T	.	.	MAF_INRAE=4.43;MAF_USDA=39.412
NC_035102.1	3475313	.	A	T	.	.	MAF_USDA=8.333
NC_035102.1	3475334	.	G	C	.	.	MAF_USDA=2.083
NC_035102.1	3475339	.	A	C	.	.	MAF_INRAE=49.367;MAF_USDA=22.941
NC_035102.1	3475364	.	C	A	.	.	MAF_INRAE=32.278;MAF_USDA=23.529
NC_035102.1	3475449	.	C	A	.	.	MAF_INRAE=4.43;MAF_USDA=40.0
NC_035102.1	3475504	.	A	G	.	.	MAF_INRAE=4.167;MAF_USDA=3.571
NC_035102.1	3475606	.	G	T	.	.	MAF_INRAE=5.263;MAF_USDA=31.765
NC_035102.1	3475651	.	G	T	.	.	MAF_INRAE=34.167;MAF_USDA=33.333
NC_035102.1	3475666	.	C	T	.	.	MAF_INRAE=34.167
NC_035102.1	3475667	.	A	T	.	.	MAF_INRAE=34.167
NC_035102.1	3475697	.	A	T	.	.	MAF_USDA=14.583
NC_035102.1	3475703	.	A	G	.	.	MAF_USDA=22.951
NC_035102.1	3475709	.	T	A	.	.	MAF_USDA=16.667
NC_035102.1	3475719	.	T	C	.	.	MAF_INRAE=49.167;MAF_USDA=34.118
NC_035102.1	3475726	.	C	T	.	.	MAF_INRAE=4.167;MAF_USDA=3.529
NC_035102.1	3475752	.	G	A	.	.	MAF_INRAE=46.667;MAF_USDA=42.353
NC_035102.1	3475753	.	C	T	.	.	MAF_INRAE=46.667;MAF_USDA=28.824
NC_035102.1	3475767	.	G	A	.	.	MAF_INRAE=46.667;MAF_USDA=41.765
NC_035102.1	3475807	.	G	T	.	.	MAF_INRAE=12.025;MAF_USDA=11.765
NC_035102.1	3475849	.	G	T	.	.	MAF_INRAE=45.833;MAF_USDA=19.672
NC_035102.1	3475887	.	A	C	.	.	MAF_INRAE=8.228;MAF_USDA=12.353
NC_035102.1	3475932	.	C	T	.	.	MAF_USDA=4.167
NC_035102.1	3475959	.	T	C	.	.	MAF_INRAE=9.494;MAF_USDA=12.941
NC_035102.1	3475968	.	C	T	.	.	MAF_USDA=2.459
NC_035102.1	3476027	.	C	T	.	.	MAF_USDA=4.098
NC_035102.1	3476029	.	G	C	.	.	MAF_INRAE=31.013;MAF_USDA=11.765
NC_035102.1	3476044	.	T	A	.	.	MAF_INRAE=31.579;MAF_USDA=35.882
NC_035102.1	3476103	.	G	A	.	.	MAF_USDA=3.279
NC_035102.1	3476160	.	C	T	.	.	MAF_INRAE=16.456;MAF_USDA=4.706
NC_035102.1	3476171	.	T	C	.	.	MAF_INRAE=31.646;MAF_USDA=24.706
NC_035102.1	3476212	.	T	G	.	.	MAF_INRAE=31.646;MAF_USDA=23.529
NC_035102.1	3476225	.	C	A	.	.	MAF_INRAE=30.38;MAF_USDA=10.0
NC_035102.1	3476364	.	C	A	.	.	MAF_USDA=1.639
NC_035102.1	3476369	.	C	T	.	.	MAF_INRAE=7.5;MAF_USDA=9.016
NC_035102.1	3476396	.	A	T	.	.	MAF_INRAE=48.333;MAF_USDA=37.059
NC_035102.1	3476422	.	G	A	.	.	MAF_INRAE=34.167;MAF_USDA=23.529
NC_035102.1	3476548	.	G	T	.	.	MAF_USDA=2.459
NC_035102.1	3476575	.	G	A	.	.	MAF_USDA=4.918
NC_035102.1	3476602	.	A	T	.	.	MAF_INRAE=4.167;MAF_USDA=39.412
NC_035102.1	3476619	.	C	T	.	.	MAF_INRAE=2.5;MAF_USDA=6.25
NC_035102.1	3476669	.	G	C	.	.	MAF_INRAE=34.167;MAF_USDA=24.118
NC_035102.1	3476769	.	G	A	.	.	MAF_INRAE=7.5;MAF_USDA=8.333
NC_035102.1	3476773	.	T	A	.	.	MAF_INRAE=8.333;MAF_USDA=10.714
NC_035102.1	3476800	.	C	A	.	.	MAF_INRAE=15.0;MAF_USDA=29.167
NC_035102.1	3476888	.	T	C	.	.	MAF_INRAE=7.5;MAF_USDA=6.667
NC_035102.1	3476954	.	A	T	.	.	MAF_INRAE=31.667;MAF_USDA=16.071
NC_035102.1	3476998	.	C	G	.	.	MAF_USDA=1.667
NC_035102.1	3477000	.	T	G	.	.	MAF_USDA=1.667
NC_035102.1	3477009	.	C	T	.	.	MAF_USDA=2.5
NC_035102.1	3477014	.	A	C	.	.	MAF_USDA=12.5
NC_035102.1	3477015	.	C	T	.	.	MAF_INRAE=31.667;MAF_USDA=16.071
NC_035102.1	3477084	.	A	G	.	.	MAF_INRAE=3.333;MAF_USDA=36.31
NC_035102.1	3477128	.	G	A	.	.	MAF_INRAE=4.167;MAF_USDA=36.905
NC_035102.1	3477188	.	A	G	.	.	MAF_INRAE=49.167;MAF_USDA=38.69
NC_035102.1	3477215	.	C	T	.	.	MAF_INRAE=46.667;MAF_USDA=23.81
NC_035102.1	3477216	.	G	T	.	.	MAF_USDA=1.667
NC_035102.1	3477223	.	C	A	.	.	MAF_USDA=2.5
NC_035102.1	3477356	.	A	G	.	.	MAF_INRAE=49.167;MAF_USDA=37.059
NC_035102.1	3477387	.	A	G	.	.	MAF_INRAE=31.667;MAF_USDA=17.647
NC_035102.1	3477532	.	G	T	.	.	MAF_INRAE=30.0;MAF_USDA=11.765
NC_035102.1	3477614	.	G	T	.	.	MAF_USDA=4.098
NC_035102.1	3477697	.	C	G	.	.	MAF_USDA=12.941
NC_035102.1	3477808	.	C	A	.	.	MAF_INRAE=3.333;MAF_USDA=2.459
NC_035102.1	3477940	.	C	T	.	.	MAF_USDA=1.639
NC_035102.1	3477941	.	C	A	.	.	MAF_USDA=1.639
NC_035102.1	3478012	.	A	G	.	.	MAF_INRAE=35.0;MAF_USDA=24.706
NC_035102.1	3478014	.	A	G	.	.	MAF_INRAE=36.667;MAF_USDA=36.471
NC_035102.1	3478018	.	G	T	.	.	MAF_INRAE=35.833;MAF_USDA=29.508
NC_035102.1	3478069	.	G	A	.	.	MAF_USDA=4.706
NC_035102.1	3478134	.	C	T	.	.	MAF_USDA=4.118
NC_035102.1	3478767	.	C	T	.	.	MAF_USDA=22.917
NC_035102.1	3478788	.	G	A	.	.	MAF_USDA=4.762
NC_035102.1	3478791	.	G	T	.	.	MAF_USDA=6.667
NC_035102.1	3478792	.	A	T	.	.	MAF_USDA=10.833
NC_035102.1	3478797	.	G	A	.	.	MAF_USDA=7.5
NC_035102.1	3478802	.	G	A	.	.	MAF_USDA=1.667
NC_035102.1	3478833	.	C	T	.	.	MAF_USDA=15.294
NC_035102.1	3478842	.	C	A	.	.	MAF_USDA=3.279
NC_035102.1	3478843	.	T	G	.	.	MAF_USDA=15.574
NC_035102.1	3478857	.	C	T	.	.	MAF_USDA=18.75
NC_035102.1	3478963	.	C	T	.	.	MAF_USDA=10.0
NC_035102.1	3479005	.	C	A	.	.	MAF_INRAE=2.632;MAF_USDA=33.529
NC_035102.1	3479019	.	T	C	.	.	MAF_USDA=16.393
NC_035102.1	3479072	.	A	G	.	.	MAF_USDA=8.333
NC_035102.1	3479082	.	G	T	.	.	MAF_USDA=1.639
NC_035102.1	3479089	.	T	A	.	.	MAF_INRAE=1.667
NC_035102.1	3479104	.	C	T	.	.	MAF_INRAE=1.667
NC_035102.1	3479131	.	T	C	.	.	MAF_INRAE=50.0;MAF_USDA=23.529
NC_035102.1	3479235	.	C	T	.	.	MAF_INRAE=3.797;MAF_USDA=4.918
NC_035102.1	3479575	.	T	A	.	.	MAF_USDA=8.333
NC_035102.1	3479591	.	T	C	.	.	MAF_INRAE=49.367;MAF_USDA=23.529
NC_035102.1	3479633	.	G	C	.	.	MAF_INRAE=48.734;MAF_USDA=23.529
NC_035102.1	3479666	.	G	A	.	.	MAF_INRAE=24.051;MAF_USDA=15.574
NC_035102.1	3479696	.	C	G	.	.	MAF_INRAE=49.367;MAF_USDA=23.529
NC_035102.1	3479704	.	C	A	.	.	MAF_USDA=6.25
NC_035102.1	3479785	.	A	G	.	.	MAF_INRAE=30.38;MAF_USDA=11.765
NC_035102.1	3479838	.	C	A	.	.	MAF_INRAE=49.367;MAF_USDA=23.529
NC_035102.1	3479879	.	A	T	.	.	MAF_INRAE=2.5
NC_035102.1	3479957	.	G	A	.	.	MAF_USDA=3.529
NC_035102.1	3479992	.	C	T	.	.	MAF_INRAE=11.667;MAF_USDA=10.588
NC_035102.1	3480058	.	T	A	.	.	MAF_USDA=2.459
NC_035102.1	3480107	.	A	C	.	.	MAF_INRAE=4.43;MAF_USDA=40.0
NC_035102.1	3480108	.	G	C	.	.	MAF_INRAE=4.167;MAF_USDA=40.0
NC_035102.1	3480187	.	A	G	.	.	MAF_INRAE=12.658;MAF_USDA=12.353
NC_035102.1	3480190	.	C	A	.	.	MAF_INRAE=3.797;MAF_USDA=39.412
NC_035102.1	3480203	.	G	A	.	.	MAF_USDA=2.459
NC_035102.1	3480218	.	C	T	.	.	MAF_INRAE=5.263;MAF_USDA=11.765
NC_035102.1	3480223	.	G	T	.	.	MAF_INRAE=26.316;MAF_USDA=45.882
NC_035102.1	3480309	.	A	G	.	.	MAF_USDA=1.667
NC_035102.1	3480926	.	T	G	.	.	MAF_USDA=2.083
NC_035102.1	3480951	.	A	T	.	.	MAF_USDA=2.083
NC_035102.1	3480958	.	G	A	.	.	MAF_USDA=2.083
NC_035102.1	3480974	.	T	G	.	.	MAF_USDA=29.167
NC_035102.1	3481339	.	G	T	.	.	MAF_INRAE=36.842;MAF_USDA=22.941
NC_035102.1	3481400	.	A	G	.	.	MAF_INRAE=30.38;MAF_USDA=10.0
NC_035102.1	3481418	.	T	C	.	.	MAF_USDA=1.639
NC_035102.1	3481454	.	G	T	.	.	MAF_USDA=2.459
NC_035102.1	3481493	.	A	C	.	.	MAF_INRAE=32.911;MAF_USDA=24.118
NC_035102.1	3481502	.	G	A	.	.	MAF_INRAE=7.595;MAF_USDA=10.0
NC_035102.1	3481525	.	G	A	.	.	MAF_USDA=23.529
NC_035102.1	3481538	.	A	C	.	.	MAF_INRAE=33.544;MAF_USDA=17.647
NC_035102.1	3481722	.	G	A	.	.	MAF_INRAE=17.089;MAF_USDA=5.738
NC_035102.1	3481754	.	T	C	.	.	MAF_INRAE=12.025;MAF_USDA=12.941
NC_035102.1	3481867	.	A	C	.	.	MAF_INRAE=4.43;MAF_USDA=38.824
NC_035102.1	3481950	.	T	C	.	.	MAF_INRAE=5.263;MAF_USDA=30.588
NC_035102.1	3481977	.	C	T	.	.	MAF_USDA=5.294
NC_035102.1	3482062	.	A	G	.	.	MAF_USDA=2.459
NC_035102.1	3482176	.	G	A	.	.	MAF_USDA=17.647
NC_035102.1	3482179	.	C	T	.	.	MAF_USDA=2.459
NC_035102.1	3482194	.	C	T	.	.	MAF_USDA=1.639
NC_035102.1	3482212	.	C	G	.	.	MAF_INRAE=4.43;MAF_USDA=38.824
NC_035102.1	3482308	.	A	G	.	.	MAF_INRAE=4.43;MAF_USDA=40.0
NC_035102.1	3482322	.	C	G	.	.	MAF_USDA=1.639
NC_035102.1	3482518	.	C	A	.	.	MAF_INRAE=32.278;MAF_USDA=23.529
NC_035102.1	3482578	.	T	C	.	.	MAF_USDA=1.639
NC_035102.1	3482607	.	T	G	.	.	MAF_INRAE=44.304;MAF_USDA=37.059
NC_035102.1	3482666	.	A	G	.	.	MAF_USDA=8.333
NC_035102.1	3482718	.	G	A	.	.	MAF_INRAE=4.43;MAF_USDA=39.412
NC_035102.1	3482844	.	C	T	.	.	MAF_INRAE=5.263;MAF_USDA=6.557
NC_035102.1	3483015	.	T	G	.	.	MAF_INRAE=32.911;MAF_USDA=24.118
NC_035102.1	3483045	.	A	C	.	.	MAF_USDA=2.353
NC_035102.1	3483072	.	G	A	.	.	MAF_INRAE=50.0;MAF_USDA=22.941
NC_035102.1	3483229	.	A	G	.	.	MAF_INRAE=32.278;MAF_USDA=24.118
NC_035102.1	3483255	.	C	T	.	.	MAF_INRAE=5.263;MAF_USDA=33.529
NC_035102.1	3483294	.	T	C	.	.	MAF_INRAE=8.333
NC_035102.1	3483309	.	C	T	.	.	MAF_INRAE=8.333
NC_035102.1	3483310	.	A	T	.	.	MAF_INRAE=8.333
NC_035102.1	3483361	.	C	T	.	.	MAF_USDA=1.639
NC_035102.1	3483371	.	A	G	.	.	MAF_INRAE=4.43;MAF_USDA=38.824
NC_035102.1	3483388	.	A	G	.	.	MAF_USDA=7.377
NC_035102.1	3483541	.	C	A	.	.	MAF_INRAE=6.962;MAF_USDA=6.25
NC_035102.1	3483554	.	T	G	.	.	MAF_INRAE=5.063;MAF_USDA=40.0
NC_035102.1	3483574	.	A	T	.	.	MAF_USDA=5.738
NC_035102.1	3483579	.	C	G	.	.	MAF_INRAE=6.962;MAF_USDA=6.25
NC_035102.1	3483615	.	G	A	.	.	MAF_INRAE=4.43;MAF_USDA=40.0
NC_035102.1	3483687	.	A	C	.	.	MAF_INRAE=12.658;MAF_USDA=12.941
NC_035102.1	3483729	.	A	T	.	.	MAF_INRAE=46.667
NC_035102.1	3483735	.	A	T	.	.	MAF_INRAE=50.0;MAF_USDA=25.0
NC_035102.1	3483810	.	G	T	.	.	MAF_USDA=20.833
NC_035102.1	3483939	.	G	A	.	.	MAF_INRAE=4.43;MAF_USDA=38.824
NC_035102.1	3484148	.	A	T	.	.	MAF_INRAE=15.0
NC_035102.1	3484197	.	T	C	.	.	MAF_INRAE=4.167
NC_035102.1	3484285	.	C	T	.	.	MAF_INRAE=3.333
NC_035102.1	3484604	.	C	A	.	.	MAF_USDA=2.459
NC_035102.1	3484665	.	C	A	.	.	MAF_INRAE=4.43;MAF_USDA=38.824
NC_035102.1	3484730	.	C	A	.	.	MAF_INRAE=4.43;MAF_USDA=38.235
NC_035102.1	3484741	.	G	T	.	.	MAF_INRAE=12.658;MAF_USDA=12.353
NC_035102.1	3484752	.	C	T	.	.	MAF_USDA=2.459
NC_035102.1	3484789	.	T	C	.	.	MAF_INRAE=15.823;MAF_USDA=7.647
NC_035102.1	3484985	.	A	G	.	.	MAF_INRAE=12.658;MAF_USDA=10.588
NC_035102.1	3485001	.	C	A	.	.	MAF_USDA=2.459
NC_035102.1	3485110	.	C	T	.	.	MAF_INRAE=4.167;MAF_USDA=4.118
NC_035102.1	3485137	.	A	G	.	.	MAF_INRAE=32.911;MAF_USDA=24.706
NC_035102.1	3485140	.	A	T	.	.	MAF_INRAE=49.167;MAF_USDA=36.471
NC_035102.1	3485270	.	G	A	.	.	MAF_USDA=2.459
NC_035102.1	3485276	.	A	G	.	.	MAF_INRAE=3.333
NC_035102.1	3485292	.	T	G	.	.	MAF_INRAE=2.5
NC_035102.1	3485324	.	A	G	.	.	MAF_INRAE=12.658;MAF_USDA=11.765
NC_035102.1	3485385	.	T	C	.	.	MAF_INRAE=33.544;MAF_USDA=24.118
NC_035102.1	3485539	.	G	C	.	.	MAF_USDA=5.294
NC_035102.1	3485578	.	G	T	.	.	MAF_INRAE=49.367;MAF_USDA=23.529
NC_035102.1	3485643	.	C	T	.	.	MAF_INRAE=3.797;MAF_USDA=2.459
NC_035102.1	3485675	.	A	G	.	.	MAF_USDA=4.098
NC_035102.1	3485680	.	G	T	.	.	MAF_INRAE=49.367;MAF_USDA=23.529
NC_035102.1	3485681	.	T	C	.	.	MAF_INRAE=4.167;MAF_USDA=1.176
NC_035102.1	3485686	.	G	A	.	.	MAF_INRAE=4.43;MAF_USDA=40.0
NC_035102.1	3485776	.	C	A	.	.	MAF_INRAE=49.367;MAF_USDA=23.529
NC_035102.1	3485800	.	C	A	.	.	MAF_INRAE=12.658;MAF_USDA=11.765
NC_035102.1	3485841	.	T	A	.	.	MAF_INRAE=4.43;MAF_USDA=40.0
NC_035102.1	3485842	.	G	A	.	.	MAF_INRAE=4.167;MAF_USDA=40.0
NC_035102.1	3485865	.	A	C	.	.	MAF_INRAE=32.278;MAF_USDA=24.118
NC_035102.1	3485926	.	G	T	.	.	MAF_INRAE=22.785;MAF_USDA=8.235
NC_035102.1	3485931	.	T	C	.	.	MAF_INRAE=33.544;MAF_USDA=17.059
NC_035102.1	3485937	.	C	T	.	.	MAF_INRAE=7.5;MAF_USDA=6.557
NC_035102.1	3485970	.	G	A	.	.	MAF_INRAE=4.167;MAF_USDA=1.176
NC_035102.1	3486005	.	C	T	.	.	MAF_INRAE=17.089;MAF_USDA=5.882
NC_035102.1	3486054	.	A	C	.	.	MAF_USDA=1.639
NC_035102.1	3486074	.	G	C	.	.	MAF_INRAE=7.5;MAF_USDA=8.197
NC_035102.1	3486268	.	T	C	.	.	MAF_USDA=2.459
NC_035102.1	3486275	.	G	T	.	.	MAF_INRAE=50.0;MAF_USDA=23.529
NC_035102.1	3486319	.	A	T	.	.	MAF_INRAE=16.456;MAF_USDA=5.738
NC_035102.1	3486353	.	T	A	.	.	MAF_INRAE=16.456;MAF_USDA=5.882
NC_035102.1	3486367	.	T	A	.	.	MAF_INRAE=15.0;MAF_USDA=12.941
NC_035102.1	3486368	.	A	T	.	.	MAF_INRAE=49.367;MAF_USDA=25.882
NC_035102.1	3486376	.	A	T	.	.	MAF_INRAE=15.0
NC_035102.1	3486381	.	T	A	.	.	MAF_INRAE=15.0
NC_035102.1	3486390	.	A	G	.	.	MAF_USDA=2.459
NC_035102.1	3486464	.	G	A	.	.	MAF_USDA=8.333
NC_035102.1	3486629	.	G	A	.	.	MAF_INRAE=16.456;MAF_USDA=5.882
NC_035102.1	3486633	.	A	T	.	.	MAF_INRAE=12.658;MAF_USDA=12.353
NC_035102.1	3486737	.	C	G	.	.	MAF_INRAE=16.456;MAF_USDA=5.294
NC_035102.1	3486780	.	T	C	.	.	MAF_INRAE=44.937;MAF_USDA=37.059
NC_035102.1	3486927	.	C	T	.	.	MAF_USDA=4.118
NC_035102.1	3487067	.	G	A	.	.	MAF_INRAE=11.667;MAF_USDA=10.588
NC_035102.1	3487070	.	G	A	.	.	MAF_INRAE=30.38;MAF_USDA=10.588
NC_035102.1	3487122	.	A	G	.	.	MAF_INRAE=32.278;MAF_USDA=25.294
NC_035102.1	3487151	.	G	A	.	.	MAF_INRAE=16.456;MAF_USDA=5.882
NC_035102.1	3487167	.	C	A	.	.	MAF_INRAE=3.797
NC_035102.1	3487168	.	C	T	.	.	MAF_INRAE=1.667
NC_035102.1	3487229	.	T	C	.	.	MAF_INRAE=4.167;MAF_USDA=2.083
NC_035102.1	3487351	.	C	A	.	.	MAF_INRAE=10.526
NC_035102.1	3487488	.	G	A	.	.	MAF_INRAE=33.544;MAF_USDA=23.529
NC_035102.1	3487714	.	A	T	.	.	MAF_USDA=2.459
NC_035102.1	3487868	.	G	A	.	.	MAF_USDA=2.5
NC_035102.1	3488025	.	A	T	.	.	MAF_USDA=6.25
NC_035102.1	3488138	.	C	G	.	.	MAF_INRAE=48.101;MAF_USDA=23.214
NC_035102.1	3488179	.	A	C	.	.	MAF_INRAE=3.797;MAF_USDA=2.5
NC_035102.1	3488185	.	T	C	.	.	MAF_INRAE=32.278;MAF_USDA=25.0
NC_035102.1	3488197	.	A	G	.	.	MAF_INRAE=3.797;MAF_USDA=2.5
NC_035102.1	3488202	.	A	T	.	.	MAF_INRAE=3.797;MAF_USDA=2.5
NC_035102.1	3488436	.	A	C	.	.	MAF_INRAE=32.278;MAF_USDA=24.405
NC_035102.1	3488437	.	A	C	.	.	MAF_INRAE=34.167;MAF_USDA=23.81
NC_035102.1	3488509	.	C	T	.	.	MAF_USDA=4.167
NC_035102.1	3488603	.	C	T	.	.	MAF_INRAE=17.089;MAF_USDA=5.882
NC_035102.1	3488648	.	G	A	.	.	MAF_INRAE=34.81;MAF_USDA=17.647
NC_035102.1	3488668	.	T	C	.	.	MAF_USDA=1.639
NC_035102.1	3488739	.	G	T	.	.	MAF_USDA=2.459
NC_035102.1	3488880	.	G	T	.	.	MAF_INRAE=48.101;MAF_USDA=23.529
NC_035102.1	3488902	.	G	A	.	.	MAF_INRAE=46.835;MAF_USDA=36.471
NC_035102.1	3488945	.	G	A	.	.	MAF_INRAE=5.263;MAF_USDA=39.412
NC_035102.1	3488984	.	G	A	.	.	MAF_INRAE=7.5;MAF_USDA=7.377
NC_035102.1	3489030	.	G	A	.	.	MAF_USDA=1.639
NC_035102.1	3489145	.	C	A	.	.	MAF_INRAE=6.962;MAF_USDA=6.25
NC_035102.1	3489157	.	C	A	.	.	MAF_USDA=3.279
NC_035102.1	3489253	.	G	A	.	.	MAF_USDA=1.639
NC_035102.1	3489278	.	G	T	.	.	MAF_INRAE=4.167;MAF_USDA=1.176
NC_035102.1	3489301	.	C	G	.	.	MAF_INRAE=4.43;MAF_USDA=39.412
NC_035102.1	3489339	.	C	A	.	.	MAF_USDA=2.459
NC_035102.1	3489409	.	C	T	.	.	MAF_USDA=3.279
NC_035102.1	3489467	.	G	A	.	.	MAF_INRAE=44.304;MAF_USDA=36.471
NC_035102.1	3489571	.	A	C	.	.	MAF_INRAE=49.367;MAF_USDA=23.529
NC_035102.1	3489657	.	C	A	.	.	MAF_INRAE=50.0;MAF_USDA=23.81
NC_035102.1	3489685	.	C	T	.	.	MAF_INRAE=16.456;MAF_USDA=6.548
NC_035102.1	3489731	.	T	C	.	.	MAF_INRAE=46.835;MAF_USDA=37.059
NC_035102.1	3489845	.	C	A	.	.	MAF_INRAE=16.456;MAF_USDA=5.882
NC_035102.1	3489874	.	G	A	.	.	MAF_INRAE=45.57;MAF_USDA=37.059
NC_035102.1	3489877	.	A	T	.	.	MAF_INRAE=4.167;MAF_USDA=40.0
NC_035102.1	3489948	.	C	T	.	.	MAF_INRAE=34.177;MAF_USDA=16.471
NC_035102.1	3490024	.	G	C	.	.	MAF_INRAE=32.278;MAF_USDA=24.118
NC_035102.1	3490058	.	A	G	.	.	MAF_INRAE=4.167;MAF_USDA=1.176
NC_035102.1	3490063	.	C	A	.	.	MAF_INRAE=5.263
NC_035102.1	3490093	.	A	T	.	.	MAF_INRAE=1.667
NC_035102.1	3490160	.	C	T	.	.	MAF_USDA=2.459
NC_035102.1	3490349	.	C	T	.	.	MAF_INRAE=16.456;MAF_USDA=6.471
NC_035102.1	3490392	.	A	G	.	.	MAF_INRAE=4.43;MAF_USDA=39.412
NC_035102.1	3490398	.	C	T	.	.	MAF_INRAE=4.43;MAF_USDA=38.824
NC_035102.1	3490408	.	A	C	.	.	MAF_INRAE=4.43;MAF_USDA=39.412
NC_035102.1	3490454	.	T	C	.	.	MAF_USDA=42.771
NC_035102.1	3490668	.	T	C	.	.	MAF_USDA=41.667
NC_035102.1	3490699	.	T	C	.	.	MAF_INRAE=3.333;MAF_USDA=2.41
NC_035102.1	3490704	.	C	T	.	.	MAF_USDA=1.695
NC_035102.1	3490713	.	T	C	.	.	MAF_USDA=12.651
NC_035102.1	3491090	.	T	G	.	.	MAF_USDA=2.459
NC_035102.1	3491256	.	C	A	.	.	MAF_INRAE=32.278;MAF_USDA=24.118
NC_035102.1	3491319	.	C	T	.	.	MAF_INRAE=12.658;MAF_USDA=13.529
NC_035102.1	3491430	.	C	T	.	.	MAF_USDA=2.459
NC_035102.1	3491616	.	A	C	.	.	MAF_INRAE=4.43;MAF_USDA=38.824
NC_035102.1	3491664	.	T	A	.	.	MAF_USDA=25.0
NC_035102.1	3491798	.	T	G	.	.	MAF_INRAE=4.43;MAF_USDA=38.824
NC_035102.1	3491803	.	G	A	.	.	MAF_INRAE=10.127;MAF_USDA=7.059
NC_035102.1	3491804	.	C	A	.	.	MAF_INRAE=4.167;MAF_USDA=1.176
NC_035102.1	3491952	.	A	C	.	.	MAF_INRAE=42.105;MAF_USDA=14.706
NC_035102.1	3492012	.	G	T	.	.	MAF_INRAE=15.823;MAF_USDA=14.286
NC_035102.1	3492121	.	G	A	.	.	MAF_INRAE=15.823;MAF_USDA=9.016
NC_035102.1	3492126	.	T	A	.	.	MAF_USDA=8.333
NC_035102.1	3492132	.	A	C	.	.	MAF_INRAE=15.823;MAF_USDA=14.118
NC_035102.1	3492136	.	G	A	.	.	MAF_INRAE=19.167;MAF_USDA=14.118
NC_035102.1	3492368	.	T	G	.	.	MAF_USDA=6.557
NC_035102.1	3492421	.	A	G	.	.	MAF_INRAE=5.263;MAF_USDA=36.471
NC_035102.1	3492495	.	C	T	.	.	MAF_USDA=2.459
NC_035102.1	3492672	.	C	G	.	.	MAF_INRAE=42.105;MAF_USDA=13.095
NC_035102.1	3492691	.	A	G	.	.	MAF_USDA=43.478
NC_035102.1	3492698	.	C	G	.	.	MAF_USDA=33.333
NC_035102.1	3492734	.	G	A	.	.	MAF_INRAE=5.263;MAF_USDA=25.0
NC_035102.1	3492775	.	G	T	.	.	MAF_USDA=12.941
NC_035102.1	3492782	.	G	T	.	.	MAF_INRAE=17.722;MAF_USDA=5.833
NC_035102.1	3492783	.	C	T	.	.	MAF_INRAE=18.333;MAF_USDA=4.918
NC_035102.1	3492796	.	A	G	.	.	MAF_USDA=5.882
NC_035102.1	3492797	.	C	T	.	.	MAF_INRAE=42.5;MAF_USDA=21.176
NC_035102.1	3492885	.	T	G	.	.	MAF_INRAE=15.823;MAF_USDA=12.941
NC_035102.1	3492968	.	T	A	.	.	MAF_INRAE=46.203;MAF_USDA=23.81
NC_035102.1	3492995	.	A	T	.	.	MAF_INRAE=26.316;MAF_USDA=23.81
NC_035102.1	3493378	.	C	T	.	.	MAF_USDA=1.639
NC_035102.1	3493485	.	G	A	.	.	MAF_INRAE=5.263;MAF_USDA=36.471
NC_035102.1	3493560	.	T	C	.	.	MAF_INRAE=35.443;MAF_USDA=24.118
NC_035102.1	3493714	.	G	T	.	.	MAF_USDA=1.639
NC_035102.1	3493759	.	T	A	.	.	MAF_INRAE=38.333;MAF_USDA=25.294
NC_035102.1	3493882	.	T	G	.	.	MAF_INRAE=5.263;MAF_USDA=35.882
NC_035102.1	3494124	.	T	C	.	.	MAF_INRAE=5.263;MAF_USDA=39.881
NC_035102.1	3494201	.	A	C	.	.	MAF_INRAE=5.263;MAF_USDA=37.059
NC_035102.1	3494229	.	A	G	.	.	MAF_USDA=2.459
NC_035102.1	3494369	.	G	C	.	.	MAF_USDA=3.279
NC_035102.1	3494431	.	G	T	.	.	MAF_USDA=2.353
NC_035102.1	3494519	.	A	G	.	.	MAF_USDA=2.459
NC_035102.1	3494524	.	G	T	.	.	MAF_USDA=5.738
NC_035102.1	3494595	.	G	T	.	.	MAF_INRAE=5.263;MAF_USDA=30.0
NC_035102.1	3494736	.	T	C	.	.	MAF_INRAE=41.139;MAF_USDA=32.941
NC_035102.1	3494932	.	G	C	.	.	MAF_USDA=16.667
NC_035102.1	3495038	.	C	T	.	.	MAF_INRAE=22.785;MAF_USDA=8.235
NC_035102.1	3495076	.	G	A	.	.	MAF_INRAE=3.797;MAF_USDA=2.459
NC_035102.1	3495114	.	T	G	.	.	MAF_USDA=2.459
NC_035102.1	3495197	.	T	G	.	.	MAF_INRAE=42.405;MAF_USDA=29.412
NC_035102.1	3495209	.	A	C	.	.	MAF_INRAE=25.316;MAF_USDA=18.235
NC_035102.1	3495223	.	A	T	.	.	MAF_USDA=3.279
NC_035102.1	3495245	.	T	G	.	.	MAF_INRAE=16.456;MAF_USDA=5.738
NC_035102.1	3495279	.	G	T	.	.	MAF_USDA=2.353
NC_035102.1	3495332	.	C	A	.	.	MAF_INRAE=15.823;MAF_USDA=12.941
NC_035102.1	3495416	.	C	T	.	.	MAF_INRAE=5.263;MAF_USDA=13.934
NC_035102.1	3495459	.	G	C	.	.	MAF_USDA=1.667
NC_035102.1	3496116	.	T	A	.	.	MAF_USDA=29.167
NC_035102.1	3496117	.	G	T	.	.	MAF_USDA=29.167
NC_035102.1	3496145	.	C	T	.	.	MAF_USDA=27.439
NC_035102.1	3496237	.	T	C	.	.	MAF_INRAE=5.263;MAF_USDA=18.75
NC_035102.1	3496318	.	A	G	.	.	MAF_USDA=1.667
NC_035102.1	3496329	.	A	C	.	.	MAF_INRAE=43.671;MAF_USDA=29.762
NC_035102.1	3496332	.	T	C	.	.	MAF_INRAE=29.167;MAF_USDA=18.452
NC_035102.1	3496419	.	A	C	.	.	MAF_INRAE=5.263;MAF_USDA=37.059
NC_035102.1	3496517	.	C	G	.	.	MAF_INRAE=5.263
NC_035102.1	3496579	.	T	A	.	.	MAF_INRAE=27.215;MAF_USDA=18.235
NC_035102.1	3496641	.	G	T	.	.	MAF_USDA=5.294
NC_035102.1	3496735	.	T	A	.	.	MAF_INRAE=16.456;MAF_USDA=5.294
NC_035102.1	3496751	.	G	A	.	.	MAF_INRAE=5.263
NC_035102.1	3496789	.	A	G	.	.	MAF_USDA=1.639
NC_035102.1	3496837	.	A	T	.	.	MAF_INRAE=29.747;MAF_USDA=11.176
NC_035102.1	3496854	.	G	C	.	.	MAF_INRAE=15.823;MAF_USDA=14.118
NC_035102.1	3496898	.	G	A	.	.	MAF_INRAE=5.263;MAF_USDA=37.059
NC_035102.1	3496924	.	G	T	.	.	MAF_INRAE=5.263;MAF_USDA=37.059
NC_035102.1	3496929	.	C	A	.	.	MAF_INRAE=9.494;MAF_USDA=5.882
NC_035102.1	3496947	.	C	G	.	.	MAF_INRAE=15.823;MAF_USDA=12.941
NC_035102.1	3496990	.	A	C	.	.	MAF_USDA=2.941
NC_035102.1	3497144	.	A	C	.	.	MAF_USDA=1.667
NC_035102.1	3497147	.	T	C	.	.	MAF_INRAE=25.949;MAF_USDA=17.262
NC_035102.1	3497152	.	G	C	.	.	MAF_INRAE=41.772;MAF_USDA=31.548
NC_035102.1	3497155	.	C	A	.	.	MAF_INRAE=30.833;MAF_USDA=14.286
NC_035102.1	3497157	.	A	T	.	.	MAF_USDA=3.333
NC_035102.1	3497182	.	A	C	.	.	MAF_INRAE=25.949;MAF_USDA=18.235
NC_035102.1	3497189	.	G	T	.	.	MAF_USDA=2.459
NC_035102.1	3497190	.	G	T	.	.	MAF_USDA=2.459
NC_035102.1	3497320	.	G	A	.	.	MAF_USDA=2.083
NC_035102.1	3497338	.	T	G	.	.	MAF_INRAE=15.823;MAF_USDA=17.647
NC_035102.1	3497387	.	T	C	.	.	MAF_USDA=3.279
NC_035102.1	3497409	.	A	G	.	.	MAF_USDA=1.639
NC_035102.1	3497521	.	C	T	.	.	MAF_USDA=4.098
NC_035102.1	3497630	.	G	T	.	.	MAF_INRAE=16.456;MAF_USDA=5.882
NC_035102.1	3497633	.	C	A	.	.	MAF_INRAE=5.263;MAF_USDA=5.738
NC_035102.1	3497643	.	A	C	.	.	MAF_USDA=6.557
NC_035102.1	3497703	.	C	T	.	.	MAF_INRAE=7.595;MAF_USDA=10.588
NC_035102.1	3497722	.	C	T	.	.	MAF_INRAE=16.456;MAF_USDA=5.882
NC_035102.1	3497776	.	T	G	.	.	MAF_USDA=1.639
NC_035102.1	3497787	.	C	T	.	.	MAF_INRAE=5.263;MAF_USDA=36.471
NC_035102.1	3497867	.	A	G	.	.	MAF_INRAE=5.263;MAF_USDA=36.471
NC_035102.1	3497899	.	G	A	.	.	MAF_INRAE=17.089;MAF_USDA=6.557
NC_035102.1	3497947	.	C	T	.	.	MAF_INRAE=41.772;MAF_USDA=31.176
NC_035102.1	3498097	.	G	A	.	.	MAF_INRAE=21.053
NC_035102.1	3498115	.	G	A	.	.	MAF_INRAE=10.526;MAF_USDA=1.667
NC_035102.1	3498131	.	C	T	.	.	MAF_INRAE=21.053;MAF_USDA=4.819
NC_035102.1	3498171	.	A	G	.	.	MAF_USDA=23.913
NC_035102.1	3499745	.	C	A	.	.	MAF_INRAE=3.797
NC_035102.1	3500247	.	G	A	.	.	MAF_USDA=6.557
NC_035102.1	3500360	.	C	T	.	.	MAF_INRAE=25.949;MAF_USDA=17.647
NC_035102.1	3500608	.	C	A	.	.	MAF_USDA=8.333
NC_035102.1	3500655	.	A	T	.	.	MAF_INRAE=8.228;MAF_USDA=14.118
NC_035102.1	3500667	.	T	G	.	.	MAF_USDA=3.279
NC_035102.1	3500707	.	T	C	.	.	MAF_INRAE=4.167
NC_035102.1	3500789	.	C	A	.	.	MAF_INRAE=5.263;MAF_USDA=37.059
NC_035102.1	3500805	.	G	A	.	.	MAF_INRAE=26.667;MAF_USDA=17.647
NC_035102.1	3500905	.	G	A	.	.	MAF_INRAE=12.658;MAF_USDA=12.353
NC_035102.1	3501056	.	A	G	.	.	MAF_USDA=4.098
NC_035102.1	3501188	.	T	G	.	.	MAF_INRAE=25.949;MAF_USDA=17.059
NC_035102.1	3501246	.	A	C	.	.	MAF_INRAE=16.456;MAF_USDA=5.882
NC_035102.1	3501381	.	C	T	.	.	MAF_USDA=1.639
NC_035102.1	3501461	.	A	T	.	.	MAF_INRAE=41.139;MAF_USDA=24.706
NC_035102.1	3501511	.	C	T	.	.	MAF_INRAE=7.595;MAF_USDA=10.588
NC_035102.1	3501547	.	A	C	.	.	MAF_INRAE=25.316;MAF_USDA=19.412
NC_035102.1	3501549	.	C	T	.	.	MAF_INRAE=2.5;MAF_USDA=6.25
NC_035102.1	3501574	.	A	G	.	.	MAF_USDA=5.882
NC_035102.1	3501620	.	G	T	.	.	MAF_INRAE=5.263;MAF_USDA=32.941
NC_035102.1	3501621	.	A	G	.	.	MAF_USDA=32.941
NC_035102.1	3501762	.	G	C	.	.	MAF_INRAE=43.038;MAF_USDA=28.824
NC_035102.1	3501769	.	T	C	.	.	MAF_USDA=7.647
NC_035102.1	3501977	.	G	A	.	.	MAF_INRAE=42.405;MAF_USDA=31.176
NC_035102.1	3502043	.	G	C	.	.	MAF_USDA=8.333
NC_035102.1	3502062	.	A	T	.	.	MAF_INRAE=5.263
NC_035102.1	3502164	.	G	A	.	.	MAF_USDA=5.882
NC_035102.1	3502210	.	C	T	.	.	MAF_INRAE=5.263;MAF_USDA=10.588
NC_035102.1	3502265	.	T	C	.	.	MAF_USDA=3.279
NC_035102.1	3502313	.	C	T	.	.	MAF_USDA=12.941
NC_035102.1	3502365	.	T	C	.	.	MAF_INRAE=27.215;MAF_USDA=17.647
NC_035102.1	3502386	.	C	A	.	.	MAF_USDA=43.75
NC_035102.1	3502387	.	T	G	.	.	MAF_INRAE=46.667;MAF_USDA=43.75
NC_035102.1	3502399	.	A	C	.	.	MAF_USDA=1.765
NC_035102.1	3502427	.	A	T	.	.	MAF_INRAE=7.5;MAF_USDA=8.197
NC_035102.1	3502509	.	C	G	.	.	MAF_INRAE=25.949;MAF_USDA=17.647
NC_035102.1	3502538	.	C	T	.	.	MAF_INRAE=11.667
NC_035102.1	3502541	.	C	T	.	.	MAF_USDA=2.353
NC_035102.1	3502623	.	T	A	.	.	MAF_USDA=18.235
NC_035102.1	3502808	.	A	G	.	.	MAF_USDA=8.333
NC_035102.1	3502864	.	A	T	.	.	MAF_INRAE=41.139;MAF_USDA=21.765
NC_035102.1	3502948	.	G	T	.	.	MAF_INRAE=5.263;MAF_USDA=34.118
NC_035102.1	3503059	.	C	A	.	.	MAF_USDA=2.459
NC_035102.1	3503069	.	A	G	.	.	MAF_USDA=1.639
NC_035102.1	3503143	.	A	G	.	.	MAF_INRAE=5.263;MAF_USDA=33.929
NC_035102.1	3503148	.	C	A	.	.	MAF_USDA=2.5
NC_035102.1	3503156	.	T	A	.	.	MAF_INRAE=42.405;MAF_USDA=43.75
NC_035102.1	3503157	.	T	A	.	.	MAF_INRAE=28.333;MAF_USDA=30.435
NC_035102.1	3503230	.	T	C	.	.	MAF_INRAE=43.671;MAF_USDA=27.108
NC_035102.1	3503236	.	G	A	.	.	MAF_INRAE=10.0;MAF_USDA=11.446
NC_035102.1	3503351	.	G	A	.	.	MAF_INRAE=10.127;MAF_USDA=4.167
NC_035102.1	3503391	.	A	G	.	.	MAF_INRAE=15.823;MAF_USDA=13.69
NC_035102.1	3503447	.	A	G	.	.	MAF_USDA=1.667
NC_035102.1	3503475	.	T	C	.	.	MAF_USDA=2.5
NC_035102.1	3503483	.	A	G	.	.	MAF_INRAE=25.316;MAF_USDA=18.452
NC_035102.1	3503567	.	A	T	.	.	MAF_USDA=3.279
NC_035102.1	3503631	.	G	A	.	.	MAF_USDA=3.279
NC_035102.1	3503710	.	T	C	.	.	MAF_INRAE=5.263;MAF_USDA=36.471
NC_035102.1	3503720	.	A	T	.	.	MAF_INRAE=5.263;MAF_USDA=36.471
NC_035102.1	3503746	.	G	T	.	.	MAF_INRAE=3.797;MAF_USDA=4.918
NC_035102.1	3503871	.	C	A	.	.	MAF_INRAE=5.263;MAF_USDA=33.529
NC_035102.1	3504265	.	A	C	.	.	MAF_USDA=2.459
NC_035102.1	3504308	.	G	A	.	.	MAF_USDA=6.25
NC_035102.1	3504309	.	T	C	.	.	MAF_INRAE=43.038;MAF_USDA=30.588
NC_035102.1	3504361	.	C	A	.	.	MAF_INRAE=5.263;MAF_USDA=37.059
NC_035102.1	3504363	.	C	T	.	.	MAF_USDA=37.059
NC_035102.1	3504387	.	A	C	.	.	MAF_INRAE=25.316;MAF_USDA=18.235
NC_035102.1	3504407	.	T	C	.	.	MAF_USDA=2.459
NC_035102.1	3504431	.	C	G	.	.	MAF_USDA=3.279
NC_035102.1	3504434	.	C	T	.	.	MAF_USDA=6.25
NC_035102.1	3504478	.	G	C	.	.	MAF_USDA=1.639
NC_035102.1	3504587	.	A	G	.	.	MAF_USDA=4.118
NC_035102.1	3504696	.	G	A	.	.	MAF_INRAE=41.139;MAF_USDA=31.176
NC_035102.1	3504698	.	C	T	.	.	MAF_USDA=1.639
NC_035102.1	3504726	.	T	C	.	.	MAF_INRAE=25.316;MAF_USDA=17.059
NC_035102.1	3504874	.	C	T	.	.	MAF_INRAE=5.263;MAF_USDA=37.647
NC_035102.1	3504896	.	A	G	.	.	MAF_INRAE=25.316;MAF_USDA=17.059
NC_035102.1	3504932	.	A	C	.	.	MAF_USDA=8.333
NC_035102.1	3504935	.	A	G	.	.	MAF_INRAE=42.405;MAF_USDA=30.588
NC_035102.1	3505309	.	C	T	.	.	MAF_USDA=2.459
NC_035102.1	3505442	.	C	A	.	.	MAF_INRAE=3.797;MAF_USDA=2.459
NC_035102.1	3505577	.	C	T	.	.	MAF_USDA=5.738
NC_035102.1	3505702	.	T	C	.	.	MAF_INRAE=16.456;MAF_USDA=5.882
NC_035102.1	3505723	.	T	G	.	.	MAF_INRAE=5.263;MAF_USDA=34.118
NC_035102.1	3505745	.	C	A	.	.	MAF_USDA=8.333
NC_035102.1	3505771	.	C	G	.	.	MAF_INRAE=5.263
NC_035102.1	3505843	.	C	G	.	.	MAF_INRAE=11.392;MAF_USDA=11.765
NC_035102.1	3505973	.	T	G	.	.	MAF_USDA=6.25
NC_035102.1	3506068	.	C	T	.	.	MAF_INRAE=7.595;MAF_USDA=10.588
NC_035102.1	3506097	.	A	C	.	.	MAF_INRAE=41.139;MAF_USDA=32.353
NC_035102.1	3506318	.	T	C	.	.	MAF_INRAE=24.684;MAF_USDA=18.235
NC_035102.1	3506392	.	C	G	.	.	MAF_INRAE=15.823;MAF_USDA=13.529
NC_035102.1	3506397	.	A	T	.	.	MAF_INRAE=39.167;MAF_USDA=20.0
NC_035102.1	3506535	.	G	T	.	.	MAF_INRAE=12.658;MAF_USDA=11.765
NC_035102.1	3506544	.	G	A	.	.	MAF_USDA=1.765
NC_035102.1	3506558	.	T	A	.	.	MAF_USDA=1.639
NC_035102.1	3506562	.	G	A	.	.	MAF_USDA=3.279
NC_035102.1	3506588	.	T	C	.	.	MAF_USDA=2.459
NC_035102.1	3506610	.	T	A	.	.	MAF_INRAE=5.263;MAF_USDA=18.75
NC_035102.1	3506612	.	C	T	.	.	MAF_INRAE=42.405;MAF_USDA=30.0
NC_035102.1	3506645	.	G	A	.	.	MAF_USDA=1.639
NC_035102.1	3506689	.	G	A	.	.	MAF_INRAE=41.139;MAF_USDA=31.765
NC_035102.1	3506698	.	T	G	.	.	MAF_USDA=4.098
NC_035102.1	3506800	.	G	A	.	.	MAF_INRAE=5.263;MAF_USDA=37.059
NC_035102.1	3506802	.	G	T	.	.	MAF_USDA=5.882
NC_035102.1	3506872	.	C	T	.	.	MAF_INRAE=3.797
NC_035102.1	3506878	.	G	A	.	.	MAF_INRAE=41.139;MAF_USDA=21.765
NC_035102.1	3506953	.	G	A	.	.	MAF_USDA=2.459
NC_035102.1	3506958	.	C	G	.	.	MAF_INRAE=5.263;MAF_USDA=37.059
NC_035102.1	3507176	.	G	A	.	.	MAF_USDA=30.488
NC_035102.1	3507274	.	T	C	.	.	MAF_INRAE=5.263
NC_035102.1	3507332	.	A	G	.	.	MAF_INRAE=5.263;MAF_USDA=37.059
NC_035102.1	3507441	.	A	T	.	.	MAF_INRAE=25.316;MAF_USDA=14.754
NC_035102.1	3507458	.	T	A	.	.	MAF_INRAE=10.526
NC_035102.1	3507522	.	A	C	.	.	MAF_INRAE=41.139;MAF_USDA=31.176
NC_035102.1	3507528	.	C	G	.	.	MAF_INRAE=6.962;MAF_USDA=6.25
NC_035102.1	3507549	.	G	A	.	.	MAF_USDA=4.118
NC_035102.1	3507583	.	A	C	.	.	MAF_INRAE=10.127;MAF_USDA=5.882
NC_035102.1	3507626	.	C	A	.	.	MAF_INRAE=5.263;MAF_USDA=4.918
NC_035102.1	3507750	.	G	C	.	.	MAF_INRAE=16.456;MAF_USDA=5.882
NC_035102.1	3507901	.	T	G	.	.	MAF_INRAE=5.263;MAF_USDA=34.706
NC_035102.1	3507999	.	A	T	.	.	MAF_USDA=1.639
NC_035102.1	3508025	.	A	G	.	.	MAF_INRAE=41.139;MAF_USDA=32.941
NC_035102.1	3508051	.	G	A	.	.	MAF_USDA=1.639
NC_035102.1	3508130	.	A	T	.	.	MAF_USDA=6.557
NC_035102.1	3508158	.	C	T	.	.	MAF_USDA=1.639
NC_035102.1	3508179	.	C	T	.	.	MAF_INRAE=15.823;MAF_USDA=5.882
NC_035102.1	3508329	.	G	T	.	.	MAF_INRAE=5.263;MAF_USDA=36.31
NC_035102.1	3508389	.	A	G	.	.	MAF_INRAE=4.167;MAF_USDA=1.176
NC_035102.1	3508424	.	T	C	.	.	MAF_USDA=1.667
NC_035102.1	3508474	.	A	C	.	.	MAF_USDA=2.5
NC_035102.1	3508511	.	T	A	.	.	MAF_INRAE=7.595;MAF_USDA=10.588
NC_035102.1	3508588	.	C	T	.	.	MAF_USDA=1.639
NC_035102.1	3508605	.	C	T	.	.	MAF_INRAE=44.304;MAF_USDA=26.471
NC_035102.1	3508652	.	C	G	.	.	MAF_INRAE=3.797;MAF_USDA=2.459
NC_035102.1	3508693	.	T	G	.	.	MAF_INRAE=16.456;MAF_USDA=5.738
NC_035102.1	3508791	.	T	G	.	.	MAF_INRAE=25.949;MAF_USDA=17.647
NC_035102.1	3508818	.	C	T	.	.	MAF_INRAE=5.263
NC_035102.1	3508909	.	C	T	.	.	MAF_USDA=3.279
NC_035102.1	3509031	.	A	T	.	.	MAF_INRAE=37.975;MAF_USDA=30.588
NC_035102.1	3509134	.	A	G	.	.	MAF_INRAE=12.658;MAF_USDA=12.353
NC_035102.1	3509167	.	A	C	.	.	MAF_USDA=4.918
NC_035102.1	3509264	.	G	A	.	.	MAF_INRAE=5.263;MAF_USDA=37.059
NC_035102.1	3509335	.	C	A	.	.	MAF_INRAE=5.263;MAF_USDA=36.471
NC_035102.1	3509375	.	A	T	.	.	MAF_INRAE=39.241;MAF_USDA=31.765
NC_035102.1	3509396	.	G	C	.	.	MAF_INRAE=3.797;MAF_USDA=2.459
NC_035102.1	3509470	.	C	T	.	.	MAF_INRAE=5.263
NC_035102.1	3509533	.	A	T	.	.	MAF_USDA=1.639
NC_035102.1	3509771	.	T	G	.	.	MAF_USDA=6.25
NC_035102.1	3509809	.	C	A	.	.	MAF_INRAE=4.167
NC_035102.1	3509810	.	A	T	.	.	MAF_USDA=2.459
NC_035102.1	3509922	.	A	G	.	.	MAF_INRAE=1.667
NC_035102.1	3509966	.	T	C	.	.	MAF_USDA=1.639
NC_035102.1	3510008	.	G	A	.	.	MAF_INRAE=37.975;MAF_USDA=31.176
NC_035102.1	3510096	.	A	G	.	.	MAF_INRAE=39.241;MAF_USDA=31.176
NC_035102.1	3510350	.	C	T	.	.	MAF_INRAE=5.263;MAF_USDA=27.647
NC_035102.1	3510373	.	A	G	.	.	MAF_INRAE=5.263;MAF_USDA=37.059
NC_035102.1	3510594	.	C	T	.	.	MAF_INRAE=43.038;MAF_USDA=25.882
NC_035102.1	3510688	.	T	G	.	.	MAF_USDA=2.353
NC_035102.1	3510751	.	C	A	.	.	MAF_USDA=1.639
NC_035102.1	3510775	.	T	C	.	.	MAF_INRAE=10.526
NC_035102.1	3510819	.	G	A	.	.	MAF_USDA=6.25
NC_035102.1	3510822	.	T	C	.	.	MAF_USDA=6.25
NC_035102.1	3510883	.	T	G	.	.	MAF_USDA=5.738
NC_035102.1	3511057	.	G	C	.	.	MAF_USDA=2.353
NC_035102.1	3511194	.	A	G	.	.	MAF_USDA=4.918
NC_035102.1	3511444	.	G	A	.	.	MAF_USDA=4.918
NC_035102.1	3511540	.	A	G	.	.	MAF_INRAE=29.747;MAF_USDA=11.765
NC_035102.1	3511743	.	C	T	.	.	MAF_INRAE=12.658;MAF_USDA=12.941
NC_035102.1	3511802	.	C	A	.	.	MAF_INRAE=12.658;MAF_USDA=12.941
NC_035102.1	3511851	.	A	G	.	.	MAF_USDA=2.353
NC_035102.1	3511889	.	A	T	.	.	MAF_USDA=5.882
NC_035102.1	3511891	.	A	C	.	.	MAF_INRAE=5.263;MAF_USDA=37.059
NC_035102.1	3511921	.	C	T	.	.	MAF_USDA=1.639
NC_035102.1	3511925	.	T	C	.	.	MAF_USDA=2.459
NC_035102.1	3511942	.	C	A	.	.	MAF_INRAE=17.089;MAF_USDA=5.738
NC_035102.1	3511973	.	T	A	.	.	MAF_USDA=2.941
NC_035102.1	3511975	.	A	C	.	.	MAF_INRAE=17.089;MAF_USDA=5.738
NC_035102.1	3512000	.	C	T	.	.	MAF_USDA=2.459
NC_035102.1	3512122	.	C	G	.	.	MAF_INRAE=30.38;MAF_USDA=42.941
NC_035102.1	3512170	.	A	G	.	.	MAF_USDA=8.824
NC_035102.1	3512185	.	G	A	.	.	MAF_INRAE=3.333;MAF_USDA=9.016
NC_035102.1	3512210	.	A	C	.	.	MAF_USDA=6.25
NC_035102.1	3512211	.	A	G	.	.	MAF_INRAE=12.658;MAF_USDA=25.0
NC_035102.1	3512240	.	T	C	.	.	MAF_USDA=9.016
NC_035102.1	3512257	.	T	C	.	.	MAF_USDA=14.118
NC_035102.1	3512282	.	T	A	.	.	MAF_USDA=6.557
NC_035102.1	3512284	.	C	T	.	.	MAF_USDA=9.016
NC_035102.1	3512311	.	C	G	.	.	MAF_USDA=2.459
NC_035102.1	3512318	.	C	T	.	.	MAF_USDA=9.016
NC_035102.1	3512348	.	A	T	.	.	MAF_USDA=13.934
NC_035102.1	3512351	.	C	T	.	.	MAF_USDA=12.5
NC_035102.1	3512386	.	T	G	.	.	MAF_INRAE=5.263;MAF_USDA=20.833
NC_035102.1	3512396	.	C	A	.	.	MAF_USDA=18.852
NC_035102.1	3512486	.	A	G	.	.	MAF_USDA=2.459
NC_035102.1	3512503	.	A	C	.	.	MAF_INRAE=30.38;MAF_USDA=44.118
NC_035102.1	3512567	.	C	T	.	.	MAF_INRAE=9.494;MAF_USDA=5.882
NC_035102.1	3512657	.	G	A	.	.	MAF_INRAE=15.823;MAF_USDA=5.294
NC_035102.1	3512730	.	C	T	.	.	MAF_INRAE=16.456;MAF_USDA=5.294
NC_035102.1	3512735	.	A	G	.	.	MAF_USDA=5.738
NC_035102.1	3512917	.	C	T	.	.	MAF_INRAE=7.5;MAF_USDA=6.557
NC_035102.1	3512933	.	C	G	.	.	MAF_USDA=1.639
NC_035102.1	3512961	.	A	C	.	.	MAF_INRAE=30.38;MAF_USDA=43.529
NC_035102.1	3513055	.	C	A	.	.	MAF_INRAE=12.658;MAF_USDA=12.941
NC_035102.1	3513069	.	A	G	.	.	MAF_INRAE=12.658;MAF_USDA=12.353
NC_035102.1	3513089	.	T	C	.	.	MAF_USDA=1.639
NC_035102.1	3513137	.	G	T	.	.	MAF_INRAE=4.167;MAF_USDA=2.083
NC_035102.1	3513141	.	A	G	.	.	MAF_INRAE=30.38;MAF_USDA=44.118
NC_035102.1	3513147	.	G	A	.	.	MAF_INRAE=5.263;MAF_USDA=37.059
NC_035102.1	3513266	.	G	A	.	.	MAF_USDA=2.459
NC_035102.1	3513325	.	T	C	.	.	MAF_INRAE=5.263;MAF_USDA=37.059
NC_035102.1	3513351	.	G	T	.	.	MAF_USDA=1.639
NC_035102.1	3513362	.	C	A	.	.	MAF_INRAE=5.263;MAF_USDA=37.059
NC_035102.1	3513529	.	G	A	.	.	MAF_INRAE=5.263;MAF_USDA=36.471
NC_035102.1	3513600	.	T	C	.	.	MAF_INRAE=5.263;MAF_USDA=44.262
NC_035102.1	3513636	.	A	G	.	.	MAF_USDA=1.639
NC_035102.1	3513741	.	T	C	.	.	MAF_INRAE=5.263;MAF_USDA=38.235
NC_035102.1	3513758	.	T	C	.	.	MAF_INRAE=30.38;MAF_USDA=44.706
NC_035102.1	3513777	.	A	G	.	.	MAF_INRAE=5.263;MAF_USDA=36.471
NC_035102.1	3513810	.	A	T	.	.	MAF_INRAE=31.667
NC_035102.1	3513822	.	C	A	.	.	MAF_USDA=4.918
NC_035102.1	3513909	.	A	G	.	.	MAF_INRAE=5.263;MAF_USDA=36.471
NC_035102.1	3513941	.	C	T	.	.	MAF_USDA=1.639
NC_035102.1	3513997	.	T	G	.	.	MAF_USDA=2.083
NC_035102.1	3514013	.	G	A	.	.	MAF_INRAE=5.263;MAF_USDA=37.059
NC_035102.1	3514094	.	T	C	.	.	MAF_INRAE=11.667;MAF_USDA=10.588
NC_035102.1	3514113	.	A	T	.	.	MAF_INRAE=14.167
NC_035102.1	3514230	.	A	C	.	.	MAF_USDA=1.639
NC_035102.1	3514265	.	G	A	.	.	MAF_INRAE=13.291;MAF_USDA=12.941
NC_035102.1	3514278	.	C	A	.	.	MAF_INRAE=4.167;MAF_USDA=1.176
NC_035102.1	3514347	.	C	A	.	.	MAF_INRAE=5.263;MAF_USDA=37.647
NC_035102.1	3514445	.	T	A	.	.	MAF_INRAE=5.263;MAF_USDA=37.059
NC_035102.1	3514459	.	T	C	.	.	MAF_USDA=1.639
NC_035102.1	3514485	.	A	C	.	.	MAF_INRAE=2.632;MAF_USDA=18.75
NC_035102.1	3514487	.	G	A	.	.	MAF_INRAE=16.456;MAF_USDA=4.706
NC_035102.1	3514605	.	C	T	.	.	MAF_INRAE=16.456;MAF_USDA=5.882
NC_035102.1	3514618	.	G	T	.	.	MAF_INRAE=5.263;MAF_USDA=32.941
NC_035102.1	3514626	.	C	A	.	.	MAF_INRAE=5.263;MAF_USDA=37.647
NC_035102.1	3514633	.	G	T	.	.	MAF_INRAE=5.263;MAF_USDA=36.471
NC_035102.1	3514706	.	G	T	.	.	MAF_USDA=1.639
NC_035102.1	3514732	.	T	G	.	.	MAF_INRAE=30.38;MAF_USDA=44.118
NC_035102.1	3514755	.	T	C	.	.	MAF_INRAE=5.263;MAF_USDA=37.059
NC_035102.1	3514856	.	C	A	.	.	MAF_USDA=2.459
NC_035102.1	3514862	.	G	C	.	.	MAF_INRAE=12.658;MAF_USDA=12.353
NC_035102.1	3514950	.	C	T	.	.	MAF_INRAE=5.263;MAF_USDA=37.059
NC_035102.1	3514972	.	G	T	.	.	MAF_USDA=4.706
NC_035102.1	3514981	.	G	T	.	.	MAF_INRAE=30.38;MAF_USDA=43.452
NC_035102.1	3514989	.	G	A	.	.	MAF_INRAE=30.38;MAF_USDA=42.941
NC_035102.1	3515009	.	C	T	.	.	MAF_INRAE=28.481;MAF_USDA=17.647
NC_035102.1	3515016	.	G	T	.	.	MAF_INRAE=31.579;MAF_USDA=43.529
NC_035102.1	3515022	.	T	G	.	.	MAF_INRAE=25.316;MAF_USDA=18.235
NC_035102.1	3515162	.	G	A	.	.	MAF_INRAE=5.263;MAF_USDA=37.059
NC_035102.1	3515229	.	T	A	.	.	MAF_INRAE=30.38;MAF_USDA=10.0
NC_035102.1	3515234	.	G	A	.	.	MAF_INRAE=5.263;MAF_USDA=37.059
NC_035102.1	3515256	.	C	T	.	.	MAF_INRAE=4.167;MAF_USDA=2.083
NC_035102.1	3515276	.	C	T	.	.	MAF_INRAE=16.456;MAF_USDA=5.882
NC_035102.1	3515357	.	C	A	.	.	MAF_INRAE=5.263;MAF_USDA=35.882
NC_035102.1	3515371	.	G	A	.	.	MAF_INRAE=5.263;MAF_USDA=35.882
NC_035102.1	3515435	.	T	A	.	.	MAF_INRAE=5.263;MAF_USDA=37.059
NC_035102.1	3515444	.	C	T	.	.	MAF_USDA=1.639
NC_035102.1	3515461	.	A	T	.	.	MAF_INRAE=12.025;MAF_USDA=12.941
NC_035102.1	3515526	.	C	T	.	.	MAF_USDA=5.0
NC_035102.1	3515531	.	C	A	.	.	MAF_USDA=1.667
NC_035102.1	3515599	.	G	T	.	.	MAF_USDA=2.459
NC_035102.1	3515600	.	A	T	.	.	MAF_USDA=2.459
NC_035102.1	3515642	.	G	A	.	.	MAF_INRAE=5.263;MAF_USDA=37.059
NC_035102.1	3515724	.	G	A	.	.	MAF_USDA=3.279
NC_035102.1	3515728	.	G	C	.	.	MAF_INRAE=7.5;MAF_USDA=6.557
NC_035102.1	3515733	.	G	A	.	.	MAF_USDA=8.333
NC_035102.1	3515740	.	T	A	.	.	MAF_INRAE=16.456;MAF_USDA=5.882
NC_035102.1	3515787	.	G	A	.	.	MAF_USDA=37.059
NC_035102.1	3515874	.	C	A	.	.	MAF_INRAE=5.263;MAF_USDA=38.235
NC_035102.1	3515907	.	G	A	.	.	MAF_INRAE=5.263;MAF_USDA=37.059
NC_035102.1	3515912	.	A	C	.	.	MAF_INRAE=29.747;MAF_USDA=44.118
NC_035102.1	3516002	.	T	C	.	.	MAF_INRAE=5.263;MAF_USDA=36.471
NC_035102.1	3516072	.	C	G	.	.	MAF_INRAE=22.785;MAF_USDA=8.235
NC_035102.1	3516119	.	G	T	.	.	MAF_INRAE=5.263;MAF_USDA=37.059
NC_035102.1	3516125	.	A	G	.	.	MAF_USDA=6.25
NC_035102.1	3516159	.	G	A	.	.	MAF_INRAE=29.747;MAF_USDA=44.118
NC_035102.1	3516160	.	A	T	.	.	MAF_USDA=37.059
NC_035102.1	3516189	.	A	C	.	.	MAF_INRAE=15.823;MAF_USDA=5.882
NC_035102.1	3516193	.	T	G	.	.	MAF_INRAE=5.263
NC_035102.1	3516375	.	A	C	.	.	MAF_INRAE=30.38;MAF_USDA=44.118
NC_035102.1	3516399	.	C	G	.	.	MAF_INRAE=5.263;MAF_USDA=36.471
NC_035102.1	3516420	.	G	A	.	.	MAF_INRAE=16.456;MAF_USDA=1.639
NC_035102.1	3516464	.	A	C	.	.	MAF_INRAE=4.167;MAF_USDA=2.353
NC_035102.1	3516560	.	C	T	.	.	MAF_USDA=1.639
NC_035102.1	3516563	.	G	C	.	.	MAF_INRAE=5.263;MAF_USDA=37.647
NC_035102.1	3516673	.	T	C	.	.	MAF_INRAE=29.747;MAF_USDA=45.833
NC_035102.1	3516968	.	T	G	.	.	MAF_USDA=1.667
NC_035102.1	3516973	.	A	T	.	.	MAF_INRAE=16.456;MAF_USDA=5.357
NC_035102.1	3517049	.	G	A	.	.	MAF_INRAE=5.263;MAF_USDA=37.059
NC_035102.1	3517204	.	T	C	.	.	MAF_USDA=2.459
NC_035102.1	3517210	.	C	T	.	.	MAF_INRAE=5.263;MAF_USDA=37.059
NC_035102.1	3517283	.	C	A	.	.	MAF_USDA=2.459
NC_035102.1	3517450	.	T	G	.	.	MAF_INRAE=5.263;MAF_USDA=37.059
NC_035102.1	3517462	.	A	T	.	.	MAF_USDA=1.639
NC_035102.1	3517529	.	G	T	.	.	MAF_INRAE=5.263;MAF_USDA=37.647
NC_035102.1	3517544	.	G	T	.	.	MAF_INRAE=5.263;MAF_USDA=37.059
NC_035102.1	3517676	.	A	C	.	.	MAF_INRAE=30.38;MAF_USDA=43.529
NC_035102.1	3517737	.	A	C	.	.	MAF_USDA=1.639
NC_035102.1	3517743	.	T	A	.	.	MAF_INRAE=16.456;MAF_USDA=5.882
NC_035102.1	3517767	.	G	A	.	.	MAF_USDA=6.471
NC_035102.1	3517864	.	C	T	.	.	MAF_INRAE=12.658;MAF_USDA=13.529
NC_035102.1	3517918	.	A	G	.	.	MAF_INRAE=5.063;MAF_USDA=43.529
NC_035102.1	3517930	.	A	T	.	.	MAF_INRAE=12.658;MAF_USDA=12.941
NC_035102.1	3518048	.	T	G	.	.	MAF_INRAE=5.263;MAF_USDA=38.824
NC_035102.1	3518114	.	A	G	.	.	MAF_USDA=1.639
NC_035102.1	3518219	.	T	G	.	.	MAF_INRAE=5.263;MAF_USDA=35.882
NC_035102.1	3518227	.	A	T	.	.	MAF_USDA=1.639
NC_035102.1	3518329	.	T	C	.	.	MAF_INRAE=17.722;MAF_USDA=6.557
NC_035102.1	3518368	.	T	C	.	.	MAF_USDA=1.639
NC_035102.1	3518370	.	C	T	.	.	MAF_USDA=1.639
NC_035102.1	3518429	.	C	T	.	.	MAF_INRAE=12.658;MAF_USDA=12.941
NC_035102.1	3518512	.	A	T	.	.	MAF_USDA=1.639
NC_035102.1	3518530	.	G	A	.	.	MAF_INRAE=17.722;MAF_USDA=41.765
NC_035102.1	3518620	.	A	G	.	.	MAF_INRAE=10.127;MAF_USDA=6.471
NC_035102.1	3518641	.	C	T	.	.	MAF_USDA=4.762
NC_035102.1	3518683	.	A	C	.	.	MAF_USDA=13.095
NC_035102.1	3518686	.	T	G	.	.	MAF_INRAE=29.747;MAF_USDA=10.119
NC_035102.1	3518689	.	C	A	.	.	MAF_USDA=1.667
NC_035102.1	3518755	.	G	A	.	.	MAF_INRAE=16.456;MAF_USDA=5.952
NC_035102.1	3518792	.	T	A	.	.	MAF_INRAE=29.747;MAF_USDA=22.917
NC_035102.1	3518815	.	T	G	.	.	MAF_INRAE=30.38;MAF_USDA=46.429
NC_035102.1	3518922	.	A	C	.	.	MAF_USDA=5.357
NC_035102.1	3518931	.	G	A	.	.	MAF_INRAE=29.114;MAF_USDA=18.452
NC_035102.1	3518963	.	C	A	.	.	MAF_INRAE=12.658;MAF_USDA=12.651
NC_035102.1	3519006	.	G	A	.	.	MAF_INRAE=30.38;MAF_USDA=47.619
NC_035102.1	3519054	.	C	G	.	.	MAF_INRAE=5.263;MAF_USDA=33.929
NC_035102.1	3519125	.	G	A	.	.	MAF_INRAE=5.833;MAF_USDA=6.25
NC_035102.1	3519219	.	A	G	.	.	MAF_USDA=1.667
NC_035102.1	3519265	.	T	C	.	.	MAF_INRAE=12.658;MAF_USDA=25.0
NC_035102.1	3519347	.	A	C	.	.	MAF_USDA=2.083
NC_035102.1	3519369	.	C	T	.	.	MAF_INRAE=8.228;MAF_USDA=13.69
NC_035102.1	3519371	.	G	T	.	.	MAF_INRAE=15.0;MAF_USDA=13.095
NC_035102.1	3519388	.	C	T	.	.	MAF_INRAE=5.263;MAF_USDA=33.333
NC_035102.1	3519404	.	C	A	.	.	MAF_INRAE=15.0;MAF_USDA=2.083
NC_035102.1	3519421	.	G	T	.	.	MAF_INRAE=2.5
NC_035102.1	3519480	.	A	T	.	.	MAF_INRAE=17.089;MAF_USDA=40.0
NC_035102.1	3519494	.	G	T	.	.	MAF_USDA=11.765
NC_035102.1	3519541	.	G	C	.	.	MAF_INRAE=10.526
NC_035102.1	3519588	.	T	C	.	.	MAF_INRAE=12.658;MAF_USDA=22.917
NC_035102.1	3519590	.	A	C	.	.	MAF_INRAE=16.456;MAF_USDA=2.083
NC_035102.1	3519623	.	G	A	.	.	MAF_INRAE=5.263;MAF_USDA=5.833
NC_035102.1	3519675	.	A	G	.	.	MAF_INRAE=5.263;MAF_USDA=33.929
NC_035102.1	3519679	.	A	T	.	.	MAF_USDA=1.667
NC_035102.1	3519694	.	G	A	.	.	MAF_INRAE=27.848;MAF_USDA=47.024
NC_035102.1	3519760	.	C	A	.	.	MAF_INRAE=17.089
NC_035102.1	3519814	.	T	G	.	.	MAF_INRAE=13.333;MAF_USDA=20.833
NC_035102.1	3521734	.	G	C	.	.	MAF_USDA=2.459
NC_035102.1	3521832	.	G	A	.	.	MAF_USDA=31.25
NC_035102.1	3522025	.	C	T	.	.	MAF_USDA=39.583
NC_035102.1	3522081	.	G	T	.	.	MAF_USDA=27.083
NC_035102.1	3522210	.	C	T	.	.	MAF_USDA=12.5
NC_035102.1	3522378	.	G	T	.	.	MAF_INRAE=10.526;MAF_USDA=8.235
NC_035102.1	3522478	.	G	T	.	.	MAF_INRAE=15.789;MAF_USDA=4.098
NC_035102.1	3522479	.	G	T	.	.	MAF_USDA=4.098
NC_035102.1	3522507	.	T	A	.	.	MAF_INRAE=5.263
NC_035102.1	3522666	.	A	T	.	.	MAF_USDA=16.667
NC_035102.1	3523109	.	C	A	.	.	MAF_USDA=18.75
NC_035102.1	3523178	.	C	T	.	.	MAF_INRAE=10.526
NC_035102.1	3523370	.	T	C	.	.	MAF_USDA=48.214
NC_035102.1	3523371	.	T	G	.	.	MAF_USDA=45.833
NC_035102.1	3523493	.	A	G	.	.	MAF_INRAE=6.329;MAF_USDA=11.31
NC_035102.1	3523497	.	G	T	.	.	MAF_INRAE=6.667;MAF_USDA=10.119
NC_035102.1	3523503	.	T	G	.	.	MAF_USDA=2.5
NC_035102.1	3523515	.	G	T	.	.	MAF_INRAE=8.333;MAF_USDA=20.833
NC_035102.1	3523544	.	C	T	.	.	MAF_INRAE=8.861;MAF_USDA=12.5
NC_035102.1	3523590	.	G	T	.	.	MAF_USDA=1.667
NC_035102.1	3523604	.	C	A	.	.	MAF_INRAE=10.759;MAF_USDA=25.0
NC_035102.1	3523649	.	T	C	.	.	MAF_USDA=1.667
NC_035102.1	3523686	.	T	C	.	.	MAF_INRAE=8.228;MAF_USDA=13.69
NC_035102.1	3523795	.	G	A	.	.	MAF_INRAE=17.722;MAF_USDA=3.39
NC_035102.1	3523824	.	A	G	.	.	MAF_INRAE=30.38
NC_035102.1	3523825	.	T	C	.	.	MAF_INRAE=12.658;MAF_USDA=12.5
NC_035102.1	3523890	.	T	A	.	.	MAF_INRAE=13.924;MAF_USDA=47.619
NC_035102.1	3523914	.	G	A	.	.	MAF_INRAE=16.456;MAF_USDA=6.548
NC_035102.1	3523941	.	G	A	.	.	MAF_INRAE=16.456;MAF_USDA=5.952
NC_035102.1	3523946	.	G	T	.	.	MAF_USDA=1.786
NC_035102.1	3523967	.	A	T	.	.	MAF_INRAE=16.456;MAF_USDA=5.952
NC_035102.1	3523981	.	T	C	.	.	MAF_INRAE=30.38;MAF_USDA=47.024
NC_035102.1	3524009	.	G	A	.	.	MAF_USDA=3.333
NC_035102.1	3524059	.	C	A	.	.	MAF_INRAE=12.658;MAF_USDA=13.095
NC_035102.1	3524070	.	G	T	.	.	MAF_INRAE=30.38;MAF_USDA=47.024
NC_035102.1	3524072	.	G	T	.	.	MAF_INRAE=4.167;MAF_USDA=2.083
NC_035102.1	3524080	.	G	T	.	.	MAF_USDA=2.5
NC_035102.1	3524301	.	T	C	.	.	MAF_INRAE=17.722;MAF_USDA=25.882
NC_035102.1	3524347	.	T	A	.	.	MAF_INRAE=8.228;MAF_USDA=13.529
NC_035102.1	3524490	.	C	T	.	.	MAF_INRAE=5.263;MAF_USDA=23.81
NC_035102.1	3524521	.	C	T	.	.	MAF_INRAE=7.5;MAF_USDA=6.78
NC_035102.1	3524522	.	G	C	.	.	MAF_INRAE=15.823;MAF_USDA=6.024
NC_035102.1	3524546	.	C	A	.	.	MAF_INRAE=5.263;MAF_USDA=17.857
NC_035102.1	3524788	.	C	T	.	.	MAF_USDA=3.333
NC_035102.1	3524871	.	G	A	.	.	MAF_INRAE=16.456;MAF_USDA=5.952
NC_035102.1	3524896	.	C	T	.	.	MAF_INRAE=7.5;MAF_USDA=6.667
NC_035102.1	3524941	.	C	T	.	.	MAF_USDA=5.833
NC_035102.1	3524969	.	A	G	.	.	MAF_USDA=1.667
NC_035102.1	3525025	.	A	G	.	.	MAF_USDA=2.5
NC_035102.1	3525141	.	C	A	.	.	MAF_INRAE=15.823;MAF_USDA=5.952
NC_035102.1	3525215	.	A	T	.	.	MAF_INRAE=12.658;MAF_USDA=13.095
NC_035102.1	3525245	.	C	T	.	.	MAF_USDA=2.5
NC_035102.1	3525280	.	G	A	.	.	MAF_USDA=11.31
NC_035102.1	3525359	.	C	T	.	.	MAF_INRAE=7.5;MAF_USDA=8.333
NC_035102.1	3525405	.	T	G	.	.	MAF_INRAE=8.228;MAF_USDA=13.69
NC_035102.1	3525410	.	C	G	.	.	MAF_USDA=1.667
NC_035102.1	3525468	.	T	G	.	.	MAF_INRAE=16.456;MAF_USDA=5.952
NC_035102.1	3525499	.	A	G	.	.	MAF_INRAE=6.962;MAF_USDA=6.25
NC_035102.1	3525500	.	C	T	.	.	MAF_INRAE=30.38;MAF_USDA=45.238
NC_035102.1	3525552	.	T	G	.	.	MAF_USDA=1.667
NC_035102.1	3525564	.	C	A	.	.	MAF_USDA=1.667
NC_035102.1	3525587	.	A	G	.	.	MAF_INRAE=12.658;MAF_USDA=12.5
NC_035102.1	3525683	.	A	T	.	.	MAF_USDA=1.667
NC_035102.1	3525690	.	T	G	.	.	MAF_INRAE=12.658;MAF_USDA=13.095
NC_035102.1	3525696	.	G	A	.	.	MAF_INRAE=5.263;MAF_USDA=5.0
NC_035102.1	3525712	.	A	G	.	.	MAF_INRAE=30.38;MAF_USDA=45.833
NC_035102.1	3525831	.	T	A	.	.	MAF_INRAE=12.658;MAF_USDA=12.941
NC_035102.1	3525864	.	T	C	.	.	MAF_INRAE=12.658;MAF_USDA=12.353
NC_035102.1	3525884	.	A	C	.	.	MAF_INRAE=7.5;MAF_USDA=6.557
NC_035102.1	3525885	.	G	A	.	.	MAF_INRAE=16.456;MAF_USDA=5.882
NC_035102.1	3525933	.	T	G	.	.	MAF_INRAE=30.38;MAF_USDA=47.059
NC_035102.1	3525954	.	C	G	.	.	MAF_INRAE=17.089;MAF_USDA=5.882
NC_035102.1	3525990	.	C	A	.	.	MAF_INRAE=12.025;MAF_USDA=12.941
NC_035102.1	3525995	.	A	T	.	.	MAF_USDA=2.459
NC_035102.1	3526047	.	C	G	.	.	MAF_INRAE=30.38;MAF_USDA=46.471
NC_035102.1	3526140	.	G	A	.	.	MAF_USDA=1.639
NC_035102.1	3526245	.	A	C	.	.	MAF_USDA=1.639
NC_035102.1	3526287	.	A	C	.	.	MAF_INRAE=29.747;MAF_USDA=46.471
NC_035102.1	3526289	.	T	A	.	.	MAF_INRAE=15.0;MAF_USDA=4.706
NC_035102.1	3526294	.	C	T	.	.	MAF_INRAE=12.025;MAF_USDA=12.941
NC_035102.1	3526295	.	G	A	.	.	MAF_USDA=2.083
NC_035102.1	3526404	.	A	C	.	.	MAF_USDA=13.529
NC_035102.1	3526446	.	A	C	.	.	MAF_INRAE=29.747;MAF_USDA=45.294
NC_035102.1	3526460	.	A	G	.	.	MAF_USDA=5.738
NC_035102.1	3526530	.	C	T	.	.	MAF_INRAE=16.456;MAF_USDA=5.882
NC_035102.1	3526560	.	C	T	.	.	MAF_INRAE=17.089;MAF_USDA=10.656
NC_035102.1	3526646	.	A	C	.	.	MAF_USDA=2.459
NC_035102.1	3526712	.	C	T	.	.	MAF_USDA=1.639
NC_035102.1	3526724	.	C	T	.	.	MAF_INRAE=12.025;MAF_USDA=12.941
NC_035102.1	3526729	.	C	A	.	.	MAF_INRAE=12.025;MAF_USDA=12.941
NC_035102.1	3526745	.	C	T	.	.	MAF_USDA=7.059
NC_035102.1	3526821	.	G	T	.	.	MAF_INRAE=7.595;MAF_USDA=10.588
NC_035102.1	3526850	.	A	G	.	.	MAF_INRAE=7.595;MAF_USDA=11.176
NC_035102.1	3526918	.	C	A	.	.	MAF_INRAE=16.456;MAF_USDA=5.882
NC_035102.1	3527098	.	T	G	.	.	MAF_USDA=12.941
NC_035102.1	3527151	.	A	G	.	.	MAF_INRAE=12.025;MAF_USDA=12.353
NC_035102.1	3527380	.	C	A	.	.	MAF_INRAE=12.025;MAF_USDA=12.353
NC_035102.1	3527388	.	C	G	.	.	MAF_INRAE=15.0
NC_035102.1	3527402	.	A	T	.	.	MAF_USDA=1.639
NC_035102.1	3527428	.	C	T	.	.	MAF_INRAE=12.658;MAF_USDA=11.765
NC_035102.1	3527598	.	T	C	.	.	MAF_INRAE=3.797
NC_035102.1	3527678	.	C	A	.	.	MAF_INRAE=12.658;MAF_USDA=12.941
NC_035102.1	3527715	.	T	C	.	.	MAF_INRAE=12.658;MAF_USDA=12.941
NC_035102.1	3527776	.	C	A	.	.	MAF_USDA=1.639
NC_035102.1	3527806	.	G	A	.	.	MAF_INRAE=5.263;MAF_USDA=35.294
NC_035102.1	3527891	.	G	A	.	.	MAF_INRAE=12.658;MAF_USDA=15.294
NC_035102.1	3527926	.	G	C	.	.	MAF_INRAE=12.658;MAF_USDA=13.529
NC_035102.1	3527963	.	G	A	.	.	MAF_USDA=1.639
NC_035102.1	3528025	.	T	C	.	.	MAF_INRAE=3.797;MAF_USDA=2.459
NC_035102.1	3528115	.	G	C	.	.	MAF_INRAE=30.38;MAF_USDA=45.882
NC_035102.1	3528146	.	G	T	.	.	MAF_USDA=1.639
NC_035102.1	3528156	.	A	G	.	.	MAF_INRAE=12.658;MAF_USDA=13.529
NC_035102.1	3528190	.	A	G	.	.	MAF_USDA=1.639
NC_035102.1	3528317	.	G	T	.	.	MAF_INRAE=17.722;MAF_USDA=11.475
NC_035102.1	3528373	.	T	A	.	.	MAF_INRAE=12.658;MAF_USDA=11.905
NC_035102.1	3528533	.	C	T	.	.	MAF_INRAE=12.658;MAF_USDA=11.765
NC_035102.1	3528699	.	C	T	.	.	MAF_INRAE=16.456;MAF_USDA=5.882
NC_035102.1	3528723	.	G	A	.	.	MAF_INRAE=12.658;MAF_USDA=12.941
NC_035102.1	3528733	.	CTC	CTA	.	.	MAF_USDA=18.75
NC_035102.1	3528735	.	C	A	.	.	MAF_INRAE=5.263;MAF_USDA=40.984
NC_035102.1	3528741	.	C	A	.	.	MAF_INRAE=7.595;MAF_USDA=10.588
NC_035102.1	3528868	.	G	A	.	.	MAF_INRAE=17.089;MAF_USDA=1.639
NC_035102.1	3528959	.	A	T	.	.	MAF_INRAE=12.658;MAF_USDA=13.529
NC_035102.1	3528963	.	A	G	.	.	MAF_USDA=2.459
NC_035102.1	3529045	.	C	A	.	.	MAF_INRAE=7.595;MAF_USDA=10.588
NC_035102.1	3529055	.	C	T	.	.	MAF_USDA=1.639
NC_035102.1	3529428	.	G	T	.	.	MAF_INRAE=4.167;MAF_USDA=2.083
NC_035102.1	3529452	.	T	C	.	.	MAF_USDA=6.25
NC_035102.1	3529454	.	A	G	.	.	MAF_INRAE=30.38;MAF_USDA=46.471
NC_035102.1	3529455	.	C	T	.	.	MAF_USDA=6.25
NC_035102.1	3529595	.	A	T	.	.	MAF_USDA=4.098
NC_035102.1	3529614	.	C	A	.	.	MAF_USDA=2.353
NC_035102.1	3529667	.	A	C	.	.	MAF_USDA=4.918
NC_035102.1	3530070	.	T	G	.	.	MAF_INRAE=13.924;MAF_USDA=50.0
NC_035102.1	3530078	.	G	T	.	.	MAF_INRAE=29.747;MAF_USDA=44.118
NC_035102.1	3530099	.	T	G	.	.	MAF_USDA=1.639
NC_035102.1	3530114	.	T	A	.	.	MAF_USDA=1.639
NC_035102.1	3530298	.	C	A	.	.	MAF_INRAE=5.263;MAF_USDA=34.118
NC_035102.1	3530336	.	A	G	.	.	MAF_INRAE=12.658;MAF_USDA=14.118
NC_035102.1	3530494	.	A	G	.	.	MAF_USDA=1.639
NC_035102.1	3530501	.	G	A	.	.	MAF_INRAE=12.025;MAF_USDA=14.118
NC_035102.1	3530595	.	G	A	.	.	MAF_USDA=1.765
NC_035102.1	3530649	.	G	T	.	.	MAF_INRAE=13.924;MAF_USDA=48.824
NC_035102.1	3530686	.	A	C	.	.	MAF_INRAE=7.5;MAF_USDA=8.197
NC_035102.1	3530700	.	C	T	.	.	MAF_INRAE=5.263
NC_035102.1	3530718	.	T	A	.	.	MAF_INRAE=13.924;MAF_USDA=48.824
NC_035102.1	3530810	.	C	T	.	.	MAF_INRAE=30.38;MAF_USDA=10.0
NC_035102.1	3530840	.	A	C	.	.	MAF_INRAE=12.658;MAF_USDA=12.941
NC_035102.1	3530879	.	T	C	.	.	MAF_USDA=6.557
NC_035102.1	3530989	.	G	A	.	.	MAF_INRAE=5.263;MAF_USDA=25.294
NC_035102.1	3530991	.	C	T	.	.	MAF_USDA=35.294
NC_035102.1	3531084	.	G	T	.	.	MAF_INRAE=12.658;MAF_USDA=12.353
NC_035102.1	3531178	.	C	A	.	.	MAF_INRAE=29.747;MAF_USDA=45.882
NC_035102.1	3531244	.	G	T	.	.	MAF_INRAE=12.658;MAF_USDA=12.941
NC_035102.1	3531287	.	G	C	.	.	MAF_INRAE=5.263;MAF_USDA=4.918
NC_035102.1	3531334	.	G	T	.	.	MAF_INRAE=30.38;MAF_USDA=11.765
NC_035102.1	3531378	.	C	G	.	.	MAF_INRAE=12.658;MAF_USDA=12.353
NC_035102.1	3531562	.	C	T	.	.	MAF_INRAE=12.658;MAF_USDA=12.941
NC_035102.1	3531617	.	T	C	.	.	MAF_INRAE=12.025;MAF_USDA=12.941
NC_035102.1	3531635	.	G	A	.	.	MAF_USDA=1.639
NC_035102.1	3531765	.	C	T	.	.	MAF_INRAE=15.0;MAF_USDA=25.0
NC_035102.1	3531874	.	T	G	.	.	MAF_INRAE=16.456;MAF_USDA=5.882
NC_035102.1	3531878	.	T	C	.	.	MAF_USDA=1.639
NC_035102.1	3531880	.	C	A	.	.	MAF_INRAE=12.658;MAF_USDA=12.941
NC_035102.1	3531901	.	G	A	.	.	MAF_INRAE=12.658;MAF_USDA=12.941
NC_035102.1	3531925	.	G	T	.	.	MAF_INRAE=44.304;MAF_USDA=21.176
NC_035102.1	3531983	.	A	G	.	.	MAF_INRAE=12.658;MAF_USDA=12.353
NC_035102.1	3531998	.	T	G	.	.	MAF_INRAE=8.228;MAF_USDA=12.941
NC_035102.1	3532114	.	TG	TT	.	.	MAF_USDA=25.0
NC_035102.1	3532115	.	G	T	.	.	MAF_INRAE=11.667;MAF_USDA=4.918
NC_035102.1	3532134	.	C	T	.	.	MAF_INRAE=12.658;MAF_USDA=12.941
NC_035102.1	3532174	.	G	A	.	.	MAF_INRAE=13.924;MAF_USDA=48.235
NC_035102.1	3532264	.	T	G	.	.	MAF_INRAE=12.658;MAF_USDA=12.5
NC_035102.1	3532287	.	G	A	.	.	MAF_USDA=3.333
NC_035102.1	3532414	.	T	C	.	.	MAF_INRAE=11.667;MAF_USDA=10.588
NC_035102.1	3532424	.	G	A	.	.	MAF_INRAE=5.263;MAF_USDA=35.294
NC_035102.1	3532550	.	G	A	.	.	MAF_INRAE=12.025;MAF_USDA=13.529
NC_035102.1	3532620	.	G	T	.	.	MAF_USDA=3.333
NC_035102.1	3532724	.	G	A	.	.	MAF_INRAE=12.025;MAF_USDA=12.353
NC_035102.1	3532752	.	A	G	.	.	MAF_INRAE=3.797;MAF_USDA=1.639
NC_035102.1	3532813	.	G	T	.	.	MAF_INRAE=4.167;MAF_USDA=2.083
NC_035102.1	3533043	.	A	T	.	.	MAF_INRAE=15.823;MAF_USDA=6.471
NC_035102.1	3533153	.	G	C	.	.	MAF_INRAE=8.333
NC_035102.1	3533173	.	T	G	.	.	MAF_INRAE=13.924;MAF_USDA=47.059
NC_035102.1	3533353	.	A	T	.	.	MAF_USDA=3.333
NC_035102.1	3533364	.	C	T	.	.	MAF_INRAE=15.823;MAF_USDA=14.118
NC_035102.1	3533390	.	T	C	.	.	MAF_INRAE=12.658;MAF_USDA=12.941
NC_035102.1	3533588	.	C	T	.	.	MAF_USDA=2.542
NC_035102.1	3533621	.	T	A	.	.	MAF_USDA=14.583
NC_035102.1	3533626	.	A	G	.	.	MAF_INRAE=11.392;MAF_USDA=16.667
NC_035102.1	3533630	.	G	A	.	.	MAF_USDA=4.167
NC_035102.1	3533631	.	C	G	.	.	MAF_USDA=4.167
NC_035102.1	3533632	.	T	A	.	.	MAF_USDA=4.167
NC_035102.1	3533638	.	A	C	.	.	MAF_INRAE=11.392
NC_035102.1	3533724	.	A	C	.	.	MAF_USDA=10.588
NC_035102.1	3533725	.	A	T	.	.	MAF_USDA=2.459
NC_035102.1	3533728	.	C	A	.	.	MAF_INRAE=5.263;MAF_USDA=35.882
NC_035102.1	3533786	.	A	C	.	.	MAF_INRAE=30.38;MAF_USDA=11.765
NC_035102.1	3533803	.	C	T	.	.	MAF_INRAE=12.658;MAF_USDA=12.941
NC_035102.1	3533817	.	C	T	.	.	MAF_INRAE=12.658;MAF_USDA=12.941
NC_035102.1	3533862	.	T	A	.	.	MAF_INRAE=16.456;MAF_USDA=5.882
NC_035102.1	3533888	.	T	G	.	.	MAF_INRAE=30.38;MAF_USDA=9.412
NC_035102.1	3533933	.	T	C	.	.	MAF_INRAE=16.456;MAF_USDA=5.294
NC_035102.1	3533972	.	T	C	.	.	MAF_INRAE=12.658;MAF_USDA=11.765
NC_035102.1	3534044	.	G	A	.	.	MAF_INRAE=16.456;MAF_USDA=5.882
NC_035102.1	3534079	.	A	G	.	.	MAF_USDA=1.639
NC_035102.1	3534166	.	G	T	.	.	MAF_INRAE=12.658;MAF_USDA=25.0
NC_035102.1	3534180	.	A	C	.	.	MAF_INRAE=12.658;MAF_USDA=12.941
NC_035102.1	3534212	.	G	A	.	.	MAF_INRAE=7.5;MAF_USDA=6.557
NC_035102.1	3534231	.	A	G	.	.	MAF_INRAE=12.658;MAF_USDA=12.941
NC_035102.1	3534265	.	G	A	.	.	MAF_INRAE=12.658;MAF_USDA=12.941
NC_035102.1	3534279	.	C	A	.	.	MAF_INRAE=17.089;MAF_USDA=11.475
NC_035102.1	3534447	.	T	C	.	.	MAF_INRAE=29.747;MAF_USDA=45.882
NC_035102.1	3534605	.	T	C	.	.	MAF_USDA=1.639
NC_035102.1	3534732	.	A	T	.	.	MAF_INRAE=12.025;MAF_USDA=12.941
NC_035102.1	3534881	.	T	C	.	.	MAF_INRAE=10.127;MAF_USDA=5.294
NC_035102.1	3534905	.	A	G	.	.	MAF_INRAE=5.263;MAF_USDA=34.706
NC_035102.1	3535056	.	C	G	.	.	MAF_INRAE=22.785;MAF_USDA=8.235
NC_035102.1	3535125	.	T	C	.	.	MAF_USDA=2.459
NC_035102.1	3535178	.	T	C	.	.	MAF_INRAE=5.263;MAF_USDA=35.294
NC_035102.1	3535224	.	C	T	.	.	MAF_INRAE=29.114;MAF_USDA=20.0
NC_035102.1	3535370	.	C	A	.	.	MAF_INRAE=29.114;MAF_USDA=19.412
NC_035102.1	3535398	.	C	A	.	.	MAF_USDA=4.098
NC_035102.1	3535473	.	A	T	.	.	MAF_INRAE=29.114;MAF_USDA=18.824
NC_035102.1	3535514	.	C	G	.	.	MAF_USDA=8.333
NC_035102.1	3535520	.	T	A	.	.	MAF_INRAE=16.456;MAF_USDA=5.882
NC_035102.1	3535559	.	A	G	.	.	MAF_INRAE=29.747;MAF_USDA=45.882
NC_035102.1	3535582	.	A	G	.	.	MAF_INRAE=3.797;MAF_USDA=2.459
NC_035102.1	3535592	.	G	T	.	.	MAF_USDA=10.588
NC_035102.1	3535594	.	G	T	.	.	MAF_USDA=10.588
NC_035102.1	3535643	.	A	G	.	.	MAF_INRAE=5.263;MAF_USDA=24.706
NC_035102.1	3535678	.	C	T	.	.	MAF_INRAE=30.38;MAF_USDA=45.882
NC_035102.1	3535717	.	T	G	.	.	MAF_USDA=6.25
NC_035102.1	3535785	.	C	G	.	.	MAF_INRAE=29.114;MAF_USDA=18.824
NC_035102.1	3535847	.	G	A	.	.	MAF_INRAE=29.114;MAF_USDA=18.235
NC_035102.1	3535905	.	G	A	.	.	MAF_INRAE=3.333;MAF_USDA=1.176
NC_035102.1	3535914	.	A	T	.	.	MAF_INRAE=29.114;MAF_USDA=17.647
NC_035102.1	3535998	.	G	T	.	.	MAF_INRAE=29.114;MAF_USDA=17.647
NC_035102.1	3536097	.	C	A	.	.	MAF_INRAE=5.263;MAF_USDA=24.706
NC_035102.1	3536145	.	C	T	.	.	MAF_INRAE=29.114;MAF_USDA=19.048
NC_035102.1	3536168	.	C	T	.	.	MAF_USDA=6.471
NC_035102.1	3536184	.	A	G	.	.	MAF_INRAE=29.114;MAF_USDA=18.235
NC_035102.1	3536205	.	A	T	.	.	MAF_USDA=1.639
NC_035102.1	3536229	.	C	A	.	.	MAF_INRAE=29.114;MAF_USDA=18.824
NC_035102.1	3536240	.	C	T	.	.	MAF_USDA=1.639
NC_035102.1	3536275	.	A	G	.	.	MAF_INRAE=29.114;MAF_USDA=18.824
NC_035102.1	3536338	.	A	G	.	.	MAF_INRAE=16.456;MAF_USDA=4.167
NC_035102.1	3536342	.	C	T	.	.	MAF_INRAE=15.0;MAF_USDA=4.762
NC_035102.1	3536430	.	G	A	.	.	MAF_INRAE=31.579;MAF_USDA=25.294
NC_035102.1	3536431	.	T	A	.	.	MAF_USDA=24.706
NC_035102.1	3536435	.	T	C	.	.	MAF_INRAE=17.089;MAF_USDA=11.475
NC_035102.1	3536458	.	T	C	.	.	MAF_USDA=2.459
NC_035102.1	3536460	.	C	T	.	.	MAF_USDA=2.459
NC_035102.1	3536463	.	G	A	.	.	MAF_INRAE=28.481;MAF_USDA=20.588
NC_035102.1	3536525	.	A	G	.	.	MAF_INRAE=28.481;MAF_USDA=18.824
NC_035102.1	3536701	.	C	A	.	.	MAF_INRAE=7.5;MAF_USDA=11.475
NC_035102.1	3536814	.	G	T	.	.	MAF_INRAE=29.114;MAF_USDA=18.824
NC_035102.1	3536940	.	G	A	.	.	MAF_INRAE=29.114;MAF_USDA=18.824
NC_035102.1	3537025	.	C	A	.	.	MAF_INRAE=11.667
NC_035102.1	3537027	.	A	C	.	.	MAF_INRAE=17.089;MAF_USDA=1.639
NC_035102.1	3537232	.	C	T	.	.	MAF_USDA=8.235
NC_035102.1	3537242	.	C	T	.	.	MAF_USDA=1.639
NC_035102.1	3537270	.	A	C	.	.	MAF_INRAE=5.263;MAF_USDA=35.882
NC_035102.1	3537285	.	A	T	.	.	MAF_INRAE=12.658;MAF_USDA=12.353
NC_035102.1	3537315	.	A	G	.	.	MAF_INRAE=16.456;MAF_USDA=4.918
NC_035102.1	3537380	.	A	T	.	.	MAF_USDA=22.917
NC_035102.1	3537384	.	C	A	.	.	MAF_INRAE=29.114;MAF_USDA=18.235
NC_035102.1	3537495	.	G	A	.	.	MAF_USDA=2.5
NC_035102.1	3537549	.	C	G	.	.	MAF_USDA=2.353
NC_035102.1	3537687	.	A	G	.	.	MAF_INRAE=29.114;MAF_USDA=18.824
NC_035102.1	3537797	.	C	T	.	.	MAF_INRAE=29.114;MAF_USDA=19.412
NC_035102.1	3537999	.	G	A	.	.	MAF_INRAE=5.263;MAF_USDA=20.588
NC_035102.1	3538000	.	G	A	.	.	MAF_USDA=20.588
NC_035102.1	3538081	.	A	G	.	.	MAF_USDA=1.639
NC_035102.1	3538091	.	A	T	.	.	MAF_USDA=2.353
NC_035102.1	3538132	.	T	G	.	.	MAF_INRAE=29.114;MAF_USDA=19.412
NC_035102.1	3538156	.	T	C	.	.	MAF_USDA=1.639
NC_035102.1	3538185	.	G	T	.	.	MAF_INRAE=7.595;MAF_USDA=12.353
NC_035102.1	3538223	.	A	C	.	.	MAF_INRAE=29.114;MAF_USDA=18.824
NC_035102.1	3538269	.	T	G	.	.	MAF_INRAE=29.114;MAF_USDA=18.824
NC_035102.1	3538275	.	T	G	.	.	MAF_INRAE=44.304;MAF_USDA=22.353
NC_035102.1	3538316	.	T	A	.	.	MAF_INRAE=27.215;MAF_USDA=18.824
NC_035102.1	3538367	.	C	T	.	.	MAF_USDA=5.738
NC_035102.1	3538368	.	A	G	.	.	MAF_INRAE=5.263;MAF_USDA=35.294
NC_035102.1	3538401	.	C	T	.	.	MAF_INRAE=25.316
NC_035102.1	3538564	.	G	A	.	.	MAF_USDA=4.167
NC_035102.1	3538589	.	A	T	.	.	MAF_INRAE=17.722;MAF_USDA=5.294
NC_035102.1	3538612	.	T	G	.	.	MAF_INRAE=17.089;MAF_USDA=5.294
NC_035102.1	3538641	.	A	T	.	.	MAF_INRAE=16.456;MAF_USDA=3.529
NC_035102.1	3538690	.	C	T	.	.	MAF_INRAE=29.114;MAF_USDA=18.824
NC_035102.1	3538715	.	T	A	.	.	MAF_INRAE=15.823
NC_035102.1	3538718	.	T	A	.	.	MAF_USDA=26.471
NC_035102.1	3538756	.	G	C	.	.	MAF_INRAE=5.263
NC_035102.1	3538792	.	G	A	.	.	MAF_INRAE=26.582
NC_035102.1	3538815	.	C	A	.	.	MAF_INRAE=5.263
NC_035102.1	3538826	.	C	A	.	.	MAF_USDA=1.639
NC_035102.1	3538853	.	A	C	.	.	MAF_USDA=1.639
NC_035102.1	3538877	.	G	A	.	.	MAF_USDA=12.941
NC_035102.1	3538896	.	G	T	.	.	MAF_INRAE=28.481;MAF_USDA=21.176
NC_035102.1	3538943	.	T	C	.	.	MAF_INRAE=28.481;MAF_USDA=18.824
NC_035102.1	3538995	.	G	A	.	.	MAF_USDA=19.412
NC_035102.1	3538998	.	A	C	.	.	MAF_USDA=19.412
NC_035102.1	3539000	.	C	A	.	.	MAF_USDA=19.412
NC_035102.1	3539030	.	C	G	.	.	MAF_USDA=1.639
NC_035102.1	3539130	.	G	A	.	.	MAF_USDA=4.167
NC_035102.1	3539235	.	T	C	.	.	MAF_USDA=4.098
NC_035102.1	3539247	.	C	A	.	.	MAF_INRAE=27.848;MAF_USDA=18.824
NC_035102.1	3539266	.	G	A	.	.	MAF_INRAE=27.848;MAF_USDA=19.412
NC_035102.1	3539357	.	T	A	.	.	MAF_INRAE=29.747;MAF_USDA=47.059
NC_035102.1	3539391	.	C	A	.	.	MAF_USDA=5.294
NC_035102.1	3539433	.	C	T	.	.	MAF_INRAE=23.418;MAF_USDA=8.235
NC_035102.1	3539434	.	G	T	.	.	MAF_USDA=1.639
NC_035102.1	3539495	.	A	G	.	.	MAF_USDA=1.639
NC_035102.1	3539544	.	C	G	.	.	MAF_INRAE=5.263;MAF_USDA=4.098
NC_035102.1	3539560	.	G	A	.	.	MAF_INRAE=5.263;MAF_USDA=4.098
NC_035102.1	3539572	.	G	A	.	.	MAF_INRAE=16.456;MAF_USDA=5.882
NC_035102.1	3539616	.	C	A	.	.	MAF_INRAE=24.051;MAF_USDA=8.235
NC_035102.1	3539734	.	A	C	.	.	MAF_INRAE=28.481;MAF_USDA=18.235
NC_035102.1	3539801	.	G	A	.	.	MAF_INRAE=29.114;MAF_USDA=18.235
NC_035102.1	3539826	.	T	A	.	.	MAF_INRAE=8.228;MAF_USDA=13.529
NC_035102.1	3539895	.	A	C	.	.	MAF_USDA=4.098
NC_035102.1	3539907	.	C	T	.	.	MAF_INRAE=23.418;MAF_USDA=8.235
NC_035102.1	3539908	.	A	T	.	.	MAF_INRAE=27.5;MAF_USDA=8.235
NC_035102.1	3539930	.	C	A	.	.	MAF_INRAE=12.658;MAF_USDA=12.941
NC_035102.1	3539995	.	G	A	.	.	MAF_USDA=1.639
NC_035102.1	3540109	.	T	C	.	.	MAF_USDA=1.639
NC_035102.1	3540169	.	G	A	.	.	MAF_INRAE=29.114;MAF_USDA=18.824
NC_035102.1	3540170	.	C	A	.	.	MAF_INRAE=15.0;MAF_USDA=11.176
NC_035102.1	3540178	.	C	T	.	.	MAF_INRAE=29.114;MAF_USDA=18.824
NC_035102.1	3540192	.	A	T	.	.	MAF_USDA=1.639
NC_035102.1	3540230	.	G	A	.	.	MAF_INRAE=29.114;MAF_USDA=18.235
NC_035102.1	3540247	.	G	A	.	.	MAF_INRAE=29.114;MAF_USDA=18.824
NC_035102.1	3540321	.	C	A	.	.	MAF_INRAE=29.114;MAF_USDA=17.647
NC_035102.1	3540524	.	G	T	.	.	MAF_INRAE=17.089;MAF_USDA=11.475
NC_035102.1	3540596	.	A	C	.	.	MAF_INRAE=30.38;MAF_USDA=45.882
NC_035102.1	3540610	.	G	C	.	.	MAF_INRAE=29.114;MAF_USDA=25.0
NC_035102.1	3540662	.	A	T	.	.	MAF_USDA=2.941
NC_035102.1	3540664	.	C	T	.	.	MAF_USDA=2.941
NC_035102.1	3540665	.	A	G	.	.	MAF_USDA=2.941
NC_035102.1	3540670	.	C	T	.	.	MAF_USDA=2.083
NC_035102.1	3540682	.	C	T	.	.	MAF_USDA=3.529
NC_035102.1	3540705	.	T	C	.	.	MAF_INRAE=7.5;MAF_USDA=6.557
NC_035102.1	3540750	.	G	T	.	.	MAF_INRAE=30.38;MAF_USDA=45.294
NC_035102.1	3540752	.	G	T	.	.	MAF_USDA=1.639
NC_035102.1	3540756	.	T	G	.	.	MAF_INRAE=29.114;MAF_USDA=18.824
NC_035102.1	3540768	.	C	T	.	.	MAF_USDA=1.639
NC_035102.1	3540924	.	G	A	.	.	MAF_USDA=1.639
NC_035102.1	3541010	.	C	A	.	.	MAF_INRAE=3.797;MAF_USDA=1.639
NC_035102.1	3541112	.	A	G	.	.	MAF_INRAE=28.481;MAF_USDA=18.235
NC_035102.1	3541163	.	A	G	.	.	MAF_USDA=34.706
NC_035102.1	3541251	.	G	A	.	.	MAF_INRAE=15.0
NC_035102.1	3541283	.	A	G	.	.	MAF_INRAE=29.747;MAF_USDA=44.706
NC_035102.1	3541404	.	A	G	.	.	MAF_INRAE=29.114;MAF_USDA=18.235
NC_035102.1	3541448	.	T	C	.	.	MAF_INRAE=17.089;MAF_USDA=10.0
NC_035102.1	3541468	.	C	T	.	.	MAF_INRAE=7.595;MAF_USDA=10.588
NC_035102.1	3541541	.	T	C	.	.	MAF_USDA=2.586
NC_035102.1	3541648	.	T	G	.	.	MAF_USDA=2.083
NC_035102.1	3541687	.	C	T	.	.	MAF_USDA=6.897
NC_035102.1	3541700	.	A	T	.	.	MAF_USDA=14.634
NC_035102.1	3541715	.	G	A	.	.	MAF_USDA=1.724
NC_035102.1	3541764	.	G	T	.	.	MAF_USDA=14.024
NC_035102.1	3541799	.	A	G	.	.	MAF_USDA=13.415
NC_035102.1	3541854	.	C	T	.	.	MAF_USDA=2.586
NC_035102.1	3541873	.	T	A	.	.	MAF_USDA=14.024
NC_035102.1	3541914	.	G	T	.	.	MAF_USDA=27.083
NC_035102.1	3541965	.	T	A	.	.	MAF_USDA=1.205
NC_035102.1	3541973	.	A	G	.	.	MAF_USDA=13.415
NC_035102.1	3542034	.	A	G	.	.	MAF_USDA=1.205
NC_035102.1	3542135	.	C	A	.	.	MAF_USDA=14.024
NC_035102.1	3542141	.	T	A	.	.	MAF_USDA=14.024
NC_035102.1	3542150	.	C	A	.	.	MAF_USDA=14.024
NC_035102.1	3542170	.	G	T	.	.	MAF_USDA=1.724
NC_035102.1	3542191	.	C	A	.	.	MAF_USDA=10.976
NC_035102.1	3542194	.	G	A	.	.	MAF_USDA=10.976
NC_035102.1	3542243	.	C	T	.	.	MAF_USDA=37.195
NC_035102.1	3542270	.	C	A	.	.	MAF_INRAE=5.263;MAF_USDA=35.294
NC_035102.1	3542385	.	T	A	.	.	MAF_INRAE=29.114;MAF_USDA=18.824
NC_035102.1	3542668	.	T	C	.	.	MAF_INRAE=29.114;MAF_USDA=18.824
NC_035102.1	3542680	.	C	T	.	.	MAF_INRAE=30.38;MAF_USDA=45.294
NC_035102.1	3542768	.	G	A	.	.	MAF_INRAE=29.167;MAF_USDA=27.083
NC_035102.1	3542813	.	G	T	.	.	MAF_INRAE=29.114;MAF_USDA=19.412
NC_035102.1	3542835	.	G	A	.	.	MAF_INRAE=16.456;MAF_USDA=5.882
NC_035102.1	3542929	.	C	A	.	.	MAF_INRAE=29.114;MAF_USDA=18.235
NC_035102.1	3542931	.	C	T	.	.	MAF_USDA=5.882
NC_035102.1	3542934	.	C	T	.	.	MAF_USDA=5.882
NC_035102.1	3543004	.	C	T	.	.	MAF_INRAE=29.114;MAF_USDA=17.647
NC_035102.1	3543033	.	C	T	.	.	MAF_INRAE=17.089;MAF_USDA=2.459
NC_035102.1	3543035	.	A	G	.	.	MAF_USDA=1.639
NC_035102.1	3543051	.	C	T	.	.	MAF_USDA=4.762
NC_035102.1	3543078	.	T	C	.	.	MAF_INRAE=4.167;MAF_USDA=2.083
NC_035102.1	3543115	.	C	T	.	.	MAF_USDA=5.833
NC_035102.1	3543143	.	C	G	.	.	MAF_INRAE=29.114;MAF_USDA=17.857
NC_035102.1	3543148	.	T	C	.	.	MAF_INRAE=5.263
NC_035102.1	3543175	.	T	C	.	.	MAF_INRAE=29.114;MAF_USDA=18.235
NC_035102.1	3543240	.	G	A	.	.	MAF_INRAE=8.228;MAF_USDA=12.353
NC_035102.1	3543286	.	C	T	.	.	MAF_INRAE=12.658;MAF_USDA=12.353
NC_035102.1	3543300	.	G	C	.	.	MAF_USDA=1.176
NC_035102.1	3543346	.	T	C	.	.	MAF_INRAE=6.962;MAF_USDA=6.25
NC_035102.1	3543355	.	G	A	.	.	MAF_USDA=1.639
NC_035102.1	3543405	.	T	C	.	.	MAF_INRAE=25.949;MAF_USDA=17.647
NC_035102.1	3543442	.	C	G	.	.	MAF_INRAE=28.481;MAF_USDA=17.059
NC_035102.1	3543469	.	G	A	.	.	MAF_USDA=2.459
NC_035102.1	3543514	.	A	G	.	.	MAF_INRAE=29.114;MAF_USDA=18.824
NC_035102.1	3543533	.	G	A	.	.	MAF_USDA=11.176
NC_035102.1	3543605	.	G	T	.	.	MAF_INRAE=29.114;MAF_USDA=18.235
NC_035102.1	3543631	.	C	T	.	.	MAF_USDA=6.471
NC_035102.1	3543639	.	G	A	.	.	MAF_USDA=1.639
NC_035102.1	3543646	.	C	G	.	.	MAF_INRAE=29.114;MAF_USDA=18.824
NC_035102.1	3543673	.	A	C	.	.	MAF_INRAE=29.114;MAF_USDA=18.824
NC_035102.1	3543770	.	A	C	.	.	MAF_USDA=5.738
NC_035102.1	3543804	.	T	C	.	.	MAF_INRAE=29.114;MAF_USDA=18.824
NC_035102.1	3543817	.	T	C	.	.	MAF_INRAE=30.0
NC_035102.1	3543851	.	G	A	.	.	MAF_INRAE=29.114;MAF_USDA=19.412
NC_035102.1	3544056	.	T	G	.	.	MAF_USDA=2.459
NC_035102.1	3544315	.	G	A	.	.	MAF_INRAE=29.114;MAF_USDA=18.824
NC_035102.1	3544333	.	C	T	.	.	MAF_USDA=1.639
NC_035102.1	3544419	.	A	C	.	.	MAF_INRAE=29.114;MAF_USDA=18.824
NC_035102.1	3544454	.	G	A	.	.	MAF_INRAE=29.114;MAF_USDA=18.824
NC_035102.1	3544546	.	G	T	.	.	MAF_INRAE=11.392;MAF_USDA=12.941
NC_035102.1	3544690	.	C	T	.	.	MAF_USDA=4.167
NC_035102.1	3544768	.	G	A	.	.	MAF_USDA=11.176
NC_035102.1	3544785	.	T	C	.	.	MAF_INRAE=30.38;MAF_USDA=46.471
NC_035102.1	3544866	.	G	A	.	.	MAF_INRAE=16.456;MAF_USDA=5.294
NC_035102.1	3544955	.	T	C	.	.	MAF_INRAE=29.114;MAF_USDA=27.083
NC_035102.1	3544967	.	G	A	.	.	MAF_INRAE=5.263;MAF_USDA=35.294
NC_035102.1	3545028	.	T	A	.	.	MAF_INRAE=12.5;MAF_USDA=12.353
NC_035102.1	3545043	.	C	T	.	.	MAF_USDA=2.459
NC_035102.1	3545210	.	A	T	.	.	MAF_USDA=1.765
NC_035102.1	3545214	.	G	A	.	.	MAF_INRAE=29.167;MAF_USDA=17.059
NC_035102.1	3545258	.	G	T	.	.	MAF_INRAE=16.456;MAF_USDA=6.471
NC_035102.1	3545271	.	C	T	.	.	MAF_INRAE=8.228;MAF_USDA=11.176
NC_035102.1	3545285	.	G	A	.	.	MAF_USDA=5.738
NC_035102.1	3545308	.	A	C	.	.	MAF_INRAE=21.053;MAF_USDA=2.083
NC_035102.1	3545314	.	T	A	.	.	MAF_USDA=31.25
NC_035102.1	3545315	.	T	A	.	.	MAF_USDA=29.167
NC_035102.1	3545316	.	T	A	.	.	MAF_USDA=6.25
NC_035102.1	3545339	.	T	G	.	.	MAF_INRAE=5.263;MAF_USDA=35.294
NC_035102.1	3545369	.	T	A	.	.	MAF_USDA=6.25
NC_035102.1	3545396	.	T	A	.	.	MAF_USDA=1.639
NC_035102.1	3545405	.	A	C	.	.	MAF_INRAE=29.114;MAF_USDA=18.824
NC_035102.1	3545427	.	G	T	.	.	MAF_USDA=7.647
NC_035102.1	3545457	.	C	A	.	.	MAF_INRAE=29.114;MAF_USDA=18.235
NC_035102.1	3545490	.	C	T	.	.	MAF_INRAE=29.114;MAF_USDA=18.452
NC_035102.1	3545499	.	A	G	.	.	MAF_INRAE=29.114;MAF_USDA=18.235
NC_035102.1	3545505	.	C	A	.	.	MAF_INRAE=29.114;MAF_USDA=18.824
NC_035102.1	3545516	.	G	C	.	.	MAF_INRAE=29.114;MAF_USDA=18.824
NC_035102.1	3545526	.	G	T	.	.	MAF_INRAE=29.114
NC_035102.1	3545530	.	G	A	.	.	MAF_INRAE=30.0
NC_035102.1	3545551	.	T	C	.	.	MAF_INRAE=29.114;MAF_USDA=18.235
NC_035102.1	3545621	.	A	T	.	.	MAF_USDA=5.738
NC_035102.1	3545629	.	T	A	.	.	MAF_INRAE=28.481;MAF_USDA=17.647
NC_035102.1	3545636	.	CGC	CGT	.	.	MAF_USDA=23.913
NC_035102.1	3545641	.	A	T	.	.	MAF_INRAE=29.167;MAF_USDA=27.083
NC_035102.1	3545693	.	A	G	.	.	MAF_INRAE=6.667;MAF_USDA=7.377
NC_035102.1	3545824	.	T	C	.	.	MAF_INRAE=30.38;MAF_USDA=45.294
NC_035102.1	3545840	.	G	T	.	.	MAF_USDA=27.083
NC_035102.1	3545850	.	A	G	.	.	MAF_USDA=6.471
NC_035102.1	3546051	.	T	A	.	.	MAF_USDA=2.459
NC_035102.1	3546087	.	C	T	.	.	MAF_INRAE=15.823;MAF_USDA=5.882
NC_035102.1	3546097	.	T	G	.	.	MAF_INRAE=1.667
NC_035102.1	3546160	.	A	C	.	.	MAF_USDA=4.167
NC_035102.1	3546185	.	T	A	.	.	MAF_INRAE=12.658;MAF_USDA=12.353
NC_035102.1	3546201	.	T	A	.	.	MAF_INRAE=5.263;MAF_USDA=4.098
NC_035102.1	3546392	.	C	T	.	.	MAF_INRAE=31.013;MAF_USDA=11.905
NC_035102.1	3546398	.	G	T	.	.	MAF_INRAE=15.823;MAF_USDA=5.952
NC_035102.1	3546454	.	A	T	.	.	MAF_INRAE=29.114;MAF_USDA=27.083
NC_035102.1	3546556	.	A	G	.	.	MAF_INRAE=29.114;MAF_USDA=18.235
NC_035102.1	3546684	.	C	T	.	.	MAF_INRAE=29.747;MAF_USDA=11.765
NC_035102.1	3546698	.	A	G	.	.	MAF_INRAE=29.114;MAF_USDA=18.824
NC_035102.1	3546877	.	A	T	.	.	MAF_INRAE=8.228;MAF_USDA=11.765
NC_035102.1	3547091	.	G	A	.	.	MAF_USDA=12.353
NC_035102.1	3547148	.	A	G	.	.	MAF_INRAE=12.025
NC_035102.1	3547172	.	A	T	.	.	MAF_INRAE=12.658;MAF_USDA=11.765
NC_035102.1	3547359	.	T	C	.	.	MAF_USDA=1.639
NC_035102.1	3547499	.	C	T	.	.	MAF_USDA=5.294
NC_035102.1	3547589	.	T	A	.	.	MAF_USDA=11.765
NC_035102.1	3547759	.	A	C	.	.	MAF_INRAE=8.228;MAF_USDA=11.176
NC_035102.1	3547771	.	A	C	.	.	MAF_INRAE=7.5;MAF_USDA=8.197
NC_035102.1	3547889	.	C	T	.	.	MAF_USDA=4.706
NC_035102.1	3547910	.	C	T	.	.	MAF_USDA=1.639
NC_035102.1	3548001	.	C	T	.	.	MAF_USDA=4.706
NC_035102.1	3548075	.	G	A	.	.	MAF_USDA=5.882
NC_035102.1	3548230	.	T	C	.	.	MAF_USDA=1.639
NC_035102.1	3548267	.	A	G	.	.	MAF_INRAE=12.658;MAF_USDA=12.353
NC_035102.1	3548284	.	A	T	.	.	MAF_INRAE=5.263
NC_035102.1	3548554	.	C	T	.	.	MAF_INRAE=29.114;MAF_USDA=22.941
NC_035102.1	3548595	.	T	A	.	.	MAF_INRAE=16.456;MAF_USDA=5.882
NC_035102.1	3548614	.	T	A	.	.	MAF_USDA=2.459
NC_035102.1	3548730	.	C	T	.	.	MAF_INRAE=5.263;MAF_USDA=34.706
NC_035102.1	3548751	.	A	G	.	.	MAF_INRAE=5.263;MAF_USDA=35.294
NC_035102.1	3548759	.	C	T	.	.	MAF_INRAE=30.38;MAF_USDA=45.294
NC_035102.1	3548766	.	G	A	.	.	MAF_USDA=1.639
NC_035102.1	3548837	.	C	T	.	.	MAF_USDA=2.353
NC_035102.1	3548842	.	A	G	.	.	MAF_USDA=2.459
NC_035102.1	3548871	.	G	A	.	.	MAF_INRAE=29.114;MAF_USDA=18.824
NC_035102.1	3548872	.	T	C	.	.	MAF_INRAE=30.0;MAF_USDA=45.882
NC_035102.1	3548903	.	G	A	.	.	MAF_USDA=1.639
NC_035102.1	3549163	.	C	T	.	.	MAF_USDA=2.459
NC_035102.1	3549173	.	G	T	.	.	MAF_USDA=2.353
NC_035102.1	3549206	.	G	A	.	.	MAF_INRAE=16.456;MAF_USDA=5.882
NC_035102.1	3549237	.	T	C	.	.	MAF_INRAE=7.5;MAF_USDA=6.557
NC_035102.1	3549303	.	C	T	.	.	MAF_INRAE=5.263;MAF_USDA=4.098
NC_035102.1	3549641	.	T	G	.	.	MAF_USDA=6.471
NC_035102.1	3549673	.	G	A	.	.	MAF_INRAE=5.263;MAF_USDA=21.176
NC_035102.1	3549693	.	C	T	.	.	MAF_INRAE=7.5;MAF_USDA=8.197
NC_035102.1	3549837	.	G	A	.	.	MAF_USDA=2.353
NC_035102.1	3549903	.	G	A	.	.	MAF_USDA=2.459
NC_035102.1	3550079	.	G	T	.	.	MAF_USDA=4.098
NC_035102.1	3550101	.	C	G	.	.	MAF_INRAE=17.089;MAF_USDA=9.412
NC_035102.1	3550207	.	G	T	.	.	MAF_INRAE=8.228;MAF_USDA=11.176
NC_035102.1	3550335	.	C	T	.	.	MAF_INRAE=12.658;MAF_USDA=12.353
NC_035102.1	3550374	.	C	T	.	.	MAF_INRAE=37.342;MAF_USDA=17.059
NC_035102.1	3550489	.	T	A	.	.	MAF_USDA=2.459
NC_035102.1	3550545	.	G	A	.	.	MAF_INRAE=8.228;MAF_USDA=11.176
NC_035102.1	3550640	.	T	C	.	.	MAF_INRAE=7.5;MAF_USDA=7.377
NC_035102.1	3550704	.	T	A	.	.	MAF_INRAE=8.333
NC_035102.1	3550716	.	A	T	.	.	MAF_USDA=2.459
NC_035102.1	3550749	.	G	C	.	.	MAF_INRAE=30.38;MAF_USDA=44.706
NC_035102.1	3550911	.	T	A	.	.	MAF_INRAE=12.658;MAF_USDA=12.941
NC_035102.1	3550948	.	G	C	.	.	MAF_INRAE=5.263;MAF_USDA=1.639
NC_035102.1	3550983	.	C	T	.	.	MAF_USDA=2.083
NC_035102.1	3551255	.	G	T	.	.	MAF_USDA=1.639
NC_035102.1	3551258	.	C	T	.	.	MAF_USDA=2.459
NC_035102.1	3551297	.	G	A	.	.	MAF_INRAE=12.658;MAF_USDA=12.353
NC_035102.1	3551328	.	T	C	.	.	MAF_INRAE=7.595;MAF_USDA=11.765
NC_035102.1	3551378	.	G	A	.	.	MAF_INRAE=16.456;MAF_USDA=5.882
NC_035102.1	3551434	.	T	C	.	.	MAF_USDA=2.353
NC_035102.1	3551516	.	G	A	.	.	MAF_INRAE=12.658;MAF_USDA=12.353
NC_035102.1	3551627	.	C	G	.	.	MAF_INRAE=13.291;MAF_USDA=47.647
NC_035102.1	3551713	.	G	A	.	.	MAF_USDA=6.25
NC_035102.1	3551842	.	G	A	.	.	MAF_USDA=6.471
NC_035102.1	3551882	.	G	A	.	.	MAF_USDA=5.738
NC_035102.1	3551910	.	C	A	.	.	MAF_USDA=5.882
NC_035102.1	3551970	.	A	G	.	.	MAF_INRAE=12.658;MAF_USDA=12.941
NC_035102.1	3552203	.	T	A	.	.	MAF_INRAE=8.228;MAF_USDA=10.588
NC_035102.1	3552365	.	G	A	.	.	MAF_INRAE=17.089;MAF_USDA=1.639
NC_035102.1	3552519	.	G	A	.	.	MAF_INRAE=31.667
NC_035102.1	3552537	.	G	A	.	.	MAF_INRAE=16.456;MAF_USDA=5.882
NC_035102.1	3552624	.	G	A	.	.	MAF_INRAE=5.263;MAF_USDA=13.529
NC_035102.1	3552628	.	G	A	.	.	MAF_USDA=3.279
NC_035102.1	3552719	.	C	T	.	.	MAF_INRAE=5.263;MAF_USDA=37.059
NC_035102.1	3552721	.	C	A	.	.	MAF_USDA=37.647
NC_035102.1	3552785	.	T	A	.	.	MAF_USDA=1.639
NC_035102.1	3552849	.	T	G	.	.	MAF_USDA=2.459
NC_035102.1	3552862	.	C	A	.	.	MAF_INRAE=3.797;MAF_USDA=4.918
NC_035102.1	3552899	.	C	G	.	.	MAF_INRAE=30.38;MAF_USDA=44.118
NC_035102.1	3553044	.	G	A	.	.	MAF_INRAE=31.579;MAF_USDA=45.294
NC_035102.1	3553214	.	G	A	.	.	MAF_INRAE=16.456;MAF_USDA=5.882
NC_035102.1	3553394	.	T	C	.	.	MAF_INRAE=15.0;MAF_USDA=25.0
NC_035102.1	3553469	.	C	T	.	.	MAF_INRAE=12.025;MAF_USDA=17.647
NC_035102.1	3553608	.	A	T	.	.	MAF_USDA=30.0
NC_035102.1	3553623	.	T	G	.	.	MAF_USDA=9.016
NC_035102.1	3553688	.	C	A	.	.	MAF_INRAE=5.0
NC_035102.1	3553739	.	G	A	.	.	MAF_INRAE=1.667;MAF_USDA=9.016
NC_035102.1	3553740	.	T	A	.	.	MAF_USDA=28.689
NC_035102.1	3553743	.	G	T	.	.	MAF_INRAE=4.167
NC_035102.1	3553748	.	C	A	.	.	MAF_INRAE=5.0;MAF_USDA=20.492
NC_035102.1	3553752	.	C	T	.	.	MAF_INRAE=5.833;MAF_USDA=32.941
NC_035102.1	3553758	.	C	T	.	.	MAF_INRAE=3.333;MAF_USDA=30.0
NC_035102.1	3553810	.	T	C	.	.	MAF_USDA=12.5
NC_035102.1	3553830	.	C	T	.	.	MAF_USDA=2.459
NC_035102.1	3553917	.	G	A	.	.	MAF_USDA=5.882
NC_035102.1	3554047	.	C	T	.	.	MAF_INRAE=16.456;MAF_USDA=5.882
NC_035102.1	3554092	.	A	G	.	.	MAF_USDA=5.738
NC_035102.1	3554300	.	C	T	.	.	MAF_USDA=2.459
NC_035102.1	3554395	.	C	A	.	.	MAF_INRAE=40.506;MAF_USDA=22.353
NC_035102.1	3554449	.	C	T	.	.	MAF_INRAE=6.962;MAF_USDA=10.588
NC_035102.1	3554485	.	C	A	.	.	MAF_INRAE=16.456;MAF_USDA=14.118
NC_035102.1	3554550	.	G	A	.	.	MAF_USDA=1.639
NC_035102.1	3554600	.	T	C	.	.	MAF_INRAE=13.924;MAF_USDA=48.824
NC_035102.1	3554642	.	T	G	.	.	MAF_INRAE=30.38;MAF_USDA=44.118
NC_035102.1	3554693	.	G	A	.	.	MAF_USDA=1.639
NC_035102.1	3554694	.	C	A	.	.	MAF_USDA=1.639
NC_035102.1	3554801	.	T	A	.	.	MAF_INRAE=13.924;MAF_USDA=47.647
NC_035102.1	3554812	.	C	T	.	.	MAF_USDA=1.639
NC_035102.1	3554869	.	A	C	.	.	MAF_USDA=1.639
NC_035102.1	3554926	.	A	G	.	.	MAF_INRAE=25.316;MAF_USDA=20.588
NC_035102.1	3555012	.	T	G	.	.	MAF_INRAE=29.747;MAF_USDA=44.706
NC_035102.1	3555013	.	C	G	.	.	MAF_INRAE=29.167;MAF_USDA=44.118
NC_035102.1	3555039	.	C	T	.	.	MAF_USDA=2.353
NC_035102.1	3555176	.	G	T	.	.	MAF_INRAE=20.886;MAF_USDA=50.0
NC_035102.1	3555336	.	C	A	.	.	MAF_USDA=3.279
NC_035102.1	3555351	.	C	G	.	.	MAF_INRAE=16.456;MAF_USDA=5.882
NC_035102.1	3555356	.	G	A	.	.	MAF_INRAE=8.333
NC_035102.1	3555367	.	T	A	.	.	MAF_INRAE=20.886;MAF_USDA=48.235
NC_035102.1	3555462	.	A	G	.	.	MAF_USDA=2.459
NC_035102.1	3555579	.	A	C	.	.	MAF_INRAE=16.456;MAF_USDA=5.882
NC_035102.1	3555607	.	A	G	.	.	MAF_USDA=2.353
NC_035102.1	3555667	.	C	T	.	.	MAF_INRAE=16.456;MAF_USDA=5.882
NC_035102.1	3555720	.	T	C	.	.	MAF_INRAE=15.823;MAF_USDA=5.882
NC_035102.1	3555748	.	C	T	.	.	MAF_INRAE=5.263
NC_035102.1	3555847	.	C	A	.	.	MAF_INRAE=18.354;MAF_USDA=12.5
NC_035102.1	3555868	.	T	G	.	.	MAF_INRAE=1.667;MAF_USDA=2.083
NC_035102.1	3555909	.	A	T	.	.	MAF_INRAE=17.089;MAF_USDA=1.639
NC_035102.1	3555910	.	G	C	.	.	MAF_INRAE=17.5;MAF_USDA=1.639
NC_035102.1	3555918	.	A	C	.	.	MAF_USDA=1.639
NC_035102.1	3555966	.	T	C	.	.	MAF_INRAE=9.494;MAF_USDA=3.529
NC_035102.1	3556052	.	C	T	.	.	MAF_USDA=5.738
NC_035102.1	3556063	.	G	T	.	.	MAF_USDA=1.667
NC_035102.1	3556257	.	C	T	.	.	MAF_INRAE=16.456;MAF_USDA=5.882
NC_035102.1	3556371	.	G	A	.	.	MAF_USDA=1.639
NC_035102.1	3556415	.	G	A	.	.	MAF_USDA=1.639
NC_035102.1	3556469	.	A	G	.	.	MAF_INRAE=18.354;MAF_USDA=8.333
NC_035102.1	3556552	.	T	A	.	.	MAF_USDA=1.667
NC_035102.1	3556553	.	T	A	.	.	MAF_USDA=1.667
NC_035102.1	3556555	.	T	A	.	.	MAF_USDA=1.667
NC_035102.1	3556558	.	G	C	.	.	MAF_INRAE=36.709;MAF_USDA=47.647
NC_035102.1	3556559	.	T	G	.	.	MAF_USDA=1.639
NC_035102.1	3556833	.	A	T	.	.	MAF_INRAE=11.392;MAF_USDA=4.706
NC_035102.1	3557229	.	T	A	.	.	MAF_USDA=4.918
NC_035102.1	3557268	.	A	C	.	.	MAF_INRAE=7.5;MAF_USDA=8.197
NC_035102.1	3557343	.	A	G	.	.	MAF_USDA=3.279
NC_035102.1	3557362	.	G	T	.	.	MAF_USDA=3.279
NC_035102.1	3557395	.	A	G	.	.	MAF_USDA=3.279
NC_035102.1	3557403	.	G	T	.	.	MAF_USDA=4.098
NC_035102.1	3557416	.	C	T	.	.	MAF_USDA=4.098
NC_035102.1	3557618	.	C	A	.	.	MAF_INRAE=5.263
NC_035102.1	3557688	.	C	T	.	.	MAF_USDA=2.459
NC_035102.1	3557834	.	C	T	.	.	MAF_INRAE=36.076;MAF_USDA=45.294
NC_035102.1	3558131	.	C	T	.	.	MAF_INRAE=1.667;MAF_USDA=2.083
NC_035102.1	3558164	.	C	T	.	.	MAF_INRAE=1.667;MAF_USDA=1.176
NC_035102.1	3558165	.	A	T	.	.	MAF_INRAE=1.667;MAF_USDA=1.176
NC_035102.1	3558279	.	G	A	.	.	MAF_USDA=22.353
NC_035102.1	3558335	.	G	C	.	.	MAF_USDA=2.459
NC_035102.1	3558348	.	T	C	.	.	MAF_INRAE=36.076;MAF_USDA=46.471
NC_035102.1	3558436	.	T	C	.	.	MAF_USDA=18.75
NC_035102.1	3558522	.	A	G	.	.	MAF_INRAE=47.368;MAF_USDA=45.833
NC_035102.1	3559000	.	C	T	.	.	MAF_INRAE=1.667;MAF_USDA=1.639
NC_035102.1	3559081	.	C	T	.	.	MAF_USDA=1.667
NC_035102.1	3559107	.	G	C	.	.	MAF_USDA=3.333
NC_035102.1	3559208	.	G	T	.	.	MAF_INRAE=18.354;MAF_USDA=12.353
NC_035102.1	3559279	.	T	G	.	.	MAF_INRAE=22.785;MAF_USDA=10.0
NC_035102.1	3559499	.	G	C	.	.	MAF_INRAE=17.722;MAF_USDA=12.353
NC_035102.1	3559580	.	C	T	.	.	MAF_USDA=14.706
NC_035102.1	3559583	.	A	C	.	.	MAF_INRAE=1.667;MAF_USDA=1.639
NC_035102.1	3559628	.	G	A	.	.	MAF_USDA=2.459
NC_035102.1	3559775	.	G	C	.	.	MAF_INRAE=22.785;MAF_USDA=10.0
NC_035102.1	3559828	.	A	G	.	.	MAF_USDA=4.118
NC_035102.1	3559886	.	G	A	.	.	MAF_USDA=4.098
NC_035102.1	3559914	.	C	G	.	.	MAF_USDA=8.333
NC_035102.1	3559936	.	T	C	.	.	MAF_INRAE=16.456;MAF_USDA=5.294
NC_035102.1	3559948	.	G	T	.	.	MAF_INRAE=7.5;MAF_USDA=10.588
NC_035102.1	3559957	.	C	T	.	.	MAF_USDA=1.639
NC_035102.1	3560088	.	T	C	.	.	MAF_INRAE=36.076;MAF_USDA=45.882
NC_035102.1	3560107	.	G	A	.	.	MAF_USDA=2.459
NC_035102.1	3560108	.	C	A	.	.	MAF_USDA=2.459
NC_035102.1	3560168	.	A	G	.	.	MAF_USDA=3.279
NC_035102.1	3560175	.	G	A	.	.	MAF_INRAE=1.667;MAF_USDA=1.176
NC_035102.1	3560207	.	G	A	.	.	MAF_INRAE=7.5;MAF_USDA=13.529
NC_035102.1	3560217	.	T	A	.	.	MAF_INRAE=16.456;MAF_USDA=5.294
NC_035102.1	3560244	.	C	T	.	.	MAF_USDA=3.279
NC_035102.1	3560356	.	G	T	.	.	MAF_USDA=20.833
NC_035102.1	3560389	.	T	G	.	.	MAF_USDA=1.639
NC_035102.1	3560467	.	C	G	.	.	MAF_INRAE=36.076;MAF_USDA=46.471
NC_035102.1	3560483	.	C	A	.	.	MAF_USDA=1.639
NC_035102.1	3560484	.	C	T	.	.	MAF_USDA=8.235
NC_035102.1	3560488	.	G	A	.	.	MAF_INRAE=16.456;MAF_USDA=5.882
NC_035102.1	3560545	.	A	G	.	.	MAF_USDA=1.639
NC_035102.1	3560605	.	G	A	.	.	MAF_INRAE=4.167
NC_035102.1	3560646	.	G	T	.	.	MAF_INRAE=36.076;MAF_USDA=45.882
NC_035102.1	3560667	.	G	A	.	.	MAF_USDA=1.639
NC_035102.1	3560714	.	C	T	.	.	MAF_USDA=2.353
NC_035102.1	3560731	.	G	T	.	.	MAF_USDA=1.639
NC_035102.1	3560732	.	T	A	.	.	MAF_USDA=1.639
NC_035102.1	3560775	.	T	C	.	.	MAF_USDA=1.639
NC_035102.1	3560929	.	A	T	.	.	MAF_INRAE=22.785
NC_035102.1	3560930	.	T	A	.	.	MAF_INRAE=35.443
NC_035102.1	3561285	.	G	T	.	.	MAF_INRAE=18.354;MAF_USDA=12.353
NC_035102.1	3561307	.	A	T	.	.	MAF_INRAE=10.127;MAF_USDA=3.529
NC_035102.1	3561350	.	A	G	.	.	MAF_INRAE=17.722;MAF_USDA=40.588
NC_035102.1	3561434	.	G	A	.	.	MAF_INRAE=10.127;MAF_USDA=3.529
NC_035102.1	3561437	.	C	T	.	.	MAF_USDA=1.639
NC_035102.1	3561695	.	C	A	.	.	MAF_INRAE=7.5;MAF_USDA=20.833
NC_035102.1	3562601	.	G	A	.	.	MAF_USDA=2.381
NC_035102.1	3562625	.	G	A	.	.	MAF_USDA=5.294
NC_035102.1	3562861	.	G	A	.	.	MAF_USDA=1.639
NC_035102.1	3562878	.	T	C	.	.	MAF_USDA=8.333
NC_035102.1	3562978	.	C	T	.	.	MAF_INRAE=33.544;MAF_USDA=20.833
NC_035102.1	3563067	.	C	T	.	.	MAF_USDA=1.639
NC_035102.1	3563088	.	C	T	.	.	MAF_USDA=8.333
NC_035102.1	3563104	.	C	T	.	.	MAF_INRAE=1.667;MAF_USDA=1.639
NC_035102.1	3563240	.	A	T	.	.	MAF_INRAE=18.354;MAF_USDA=12.353
NC_035102.1	3563510	.	A	C	.	.	MAF_USDA=3.279
NC_035102.1	3563560	.	G	C	.	.	MAF_USDA=2.459
NC_035102.1	3563626	.	G	A	.	.	MAF_INRAE=34.81;MAF_USDA=42.353
NC_035102.1	3563666	.	G	A	.	.	MAF_INRAE=46.203;MAF_USDA=45.294
NC_035102.1	3563702	.	A	G	.	.	MAF_USDA=3.279
NC_035102.1	3563706	.	T	A	.	.	MAF_USDA=3.279
NC_035102.1	3563727	.	C	T	.	.	MAF_USDA=3.279
NC_035102.1	3563781	.	G	A	.	.	MAF_INRAE=35.443;MAF_USDA=41.765
NC_035102.1	3563789	.	G	A	.	.	MAF_INRAE=6.667;MAF_USDA=11.765
NC_035102.1	3563800	.	C	G	.	.	MAF_INRAE=46.835;MAF_USDA=44.706
NC_035102.1	3563942	.	C	A	.	.	MAF_USDA=8.333
NC_035102.1	3564117	.	G	A	.	.	MAF_USDA=1.639
NC_035102.1	3564189	.	C	T	.	.	MAF_USDA=23.913
NC_035102.1	3564246	.	G	T	.	.	MAF_INRAE=18.354;MAF_USDA=12.941
NC_035102.1	3564314	.	T	C	.	.	MAF_USDA=1.667
NC_035102.1	3564479	.	C	T	.	.	MAF_USDA=1.639
NC_035102.1	3564596	.	A	G	.	.	MAF_USDA=6.471
NC_035102.1	3564646	.	A	T	.	.	MAF_INRAE=7.5;MAF_USDA=11.765
NC_035102.1	3564771	.	G	A	.	.	MAF_USDA=1.765
NC_035102.1	3564819	.	C	A	.	.	MAF_INRAE=46.835;MAF_USDA=44.118
NC_035102.1	3564889	.	A	G	.	.	MAF_USDA=1.639
NC_035102.1	3564911	.	C	G	.	.	MAF_USDA=3.279
NC_035102.1	3565012	.	G	A	.	.	MAF_USDA=4.098
NC_035102.1	3565228	.	A	G	.	.	MAF_USDA=3.279
NC_035102.1	3565272	.	A	C	.	.	MAF_USDA=2.459
NC_035102.1	3565296	.	T	C	.	.	MAF_USDA=11.765
NC_035102.1	3565315	.	A	C	.	.	MAF_INRAE=18.354;MAF_USDA=25.294
NC_035102.1	3565377	.	A	G	.	.	MAF_INRAE=7.5
NC_035102.1	3565505	.	C	G	.	.	MAF_INRAE=17.089;MAF_USDA=7.059
NC_035102.1	3565532	.	A	C	.	.	MAF_USDA=4.098
NC_035102.1	3565533	.	A	T	.	.	MAF_USDA=4.098
NC_035102.1	3565737	.	T	C	.	.	MAF_INRAE=4.167
NC_035102.1	3565904	.	G	A	.	.	MAF_INRAE=7.5;MAF_USDA=11.765
NC_035102.1	3566005	.	G	T	.	.	MAF_USDA=4.098
NC_035102.1	3566015	.	C	G	.	.	MAF_USDA=1.765
NC_035102.1	3566017	.	C	T	.	.	MAF_INRAE=47.5;MAF_USDA=44.706
NC_035102.1	3566030	.	G	A	.	.	MAF_INRAE=47.468;MAF_USDA=45.294
NC_035102.1	3566065	.	G	A	.	.	MAF_INRAE=46.835;MAF_USDA=44.706
NC_035102.1	3566071	.	A	G	.	.	MAF_USDA=1.765
NC_035102.1	3566100	.	G	T	.	.	MAF_INRAE=46.835;MAF_USDA=44.118
NC_035102.1	3566167	.	A	T	.	.	MAF_USDA=2.941
NC_035102.1	3566171	.	T	C	.	.	MAF_USDA=8.333
NC_035102.1	3566237	.	C	T	.	.	MAF_INRAE=7.5;MAF_USDA=11.765
NC_035102.1	3566348	.	G	A	.	.	MAF_INRAE=31.579;MAF_USDA=45.833
NC_035102.1	3566490	.	G	T	.	.	MAF_INRAE=7.5;MAF_USDA=6.557
NC_035102.1	3566525	.	C	G	.	.	MAF_INRAE=47.468;MAF_USDA=44.118
NC_035102.1	3566631	.	A	T	.	.	MAF_USDA=1.639
NC_035102.1	3566713	.	T	C	.	.	MAF_INRAE=47.468;MAF_USDA=44.118
NC_035102.1	3566869	.	T	A	.	.	MAF_USDA=4.098
NC_035102.1	3566896	.	G	T	.	.	MAF_USDA=1.639
NC_035102.1	3566915	.	C	T	.	.	MAF_INRAE=46.835;MAF_USDA=44.118
NC_035102.1	3566976	.	G	A	.	.	MAF_USDA=4.918
NC_035102.1	3567077	.	C	G	.	.	MAF_USDA=6.25
NC_035102.1	3567182	.	A	T	.	.	MAF_USDA=20.833
NC_035102.1	3567232	.	G	A	.	.	MAF_USDA=10.417
NC_035102.1	3567301	.	A	G	.	.	MAF_USDA=2.459
NC_035102.1	3567315	.	G	A	.	.	MAF_USDA=2.459
NC_035102.1	3567399	.	G	T	.	.	MAF_USDA=9.412
NC_035102.1	3567408	.	G	A	.	.	MAF_USDA=18.75
NC_035102.1	3568940	.	C	G	.	.	MAF_INRAE=18.987;MAF_USDA=25.0
NC_035102.1	3568971	.	T	G	.	.	MAF_USDA=8.333
NC_035102.1	3569065	.	C	A	.	.	MAF_USDA=8.333
NC_035102.1	3569274	.	G	T	.	.	MAF_USDA=3.279
NC_035102.1	3569341	.	G	A	.	.	MAF_USDA=2.459
NC_035102.1	3569420	.	T	A	.	.	MAF_USDA=1.639
NC_035102.1	3569430	.	G	A	.	.	MAF_INRAE=47.468;MAF_USDA=43.529
NC_035102.1	3569551	.	G	A	.	.	MAF_USDA=3.279
NC_035102.1	3569555	.	C	A	.	.	MAF_INRAE=46.835;MAF_USDA=44.118
NC_035102.1	3569579	.	T	G	.	.	MAF_INRAE=46.835;MAF_USDA=44.118
NC_035102.1	3569602	.	A	C	.	.	MAF_INRAE=46.835;MAF_USDA=43.529
NC_035102.1	3569670	.	A	C	.	.	MAF_INRAE=16.456;MAF_USDA=4.706
NC_035102.1	3569680	.	A	T	.	.	MAF_USDA=1.639
NC_035102.1	3569741	.	A	C	.	.	MAF_INRAE=46.835;MAF_USDA=45.882
NC_035102.1	3569753	.	T	G	.	.	MAF_INRAE=23.418;MAF_USDA=11.176
NC_035102.1	3569762	.	C	G	.	.	MAF_INRAE=23.418;MAF_USDA=10.588
NC_035102.1	3569806	.	C	A	.	.	MAF_INRAE=29.167;MAF_USDA=38.554
NC_035102.1	3569811	.	G	T	.	.	MAF_INRAE=47.5;MAF_USDA=48.795
NC_035102.1	3569836	.	C	A	.	.	MAF_INRAE=11.667;MAF_USDA=5.833
NC_035102.1	3569896	.	G	A	.	.	MAF_USDA=25.0
NC_035102.1	3569956	.	G	A	.	.	MAF_USDA=31.25
NC_035102.1	3569971	.	G	A	.	.	MAF_USDA=25.0
NC_035102.1	3571396	.	C	T	.	.	MAF_USDA=22.917
NC_035102.1	3571494	.	A	C	.	.	MAF_USDA=2.459
NC_035102.1	3571511	.	C	T	.	.	MAF_INRAE=18.987;MAF_USDA=7.647
NC_035102.1	3571520	.	T	A	.	.	MAF_USDA=1.639
NC_035102.1	3571529	.	A	C	.	.	MAF_INRAE=46.835;MAF_USDA=44.706
NC_035102.1	3571571	.	A	G	.	.	MAF_USDA=4.918
NC_035102.1	3571650	.	T	C	.	.	MAF_INRAE=46.835;MAF_USDA=42.941
NC_035102.1	3571795	.	A	G	.	.	MAF_USDA=1.639
NC_035102.1	3571896	.	G	A	.	.	MAF_INRAE=34.81;MAF_USDA=42.941
NC_035102.1	3571963	.	G	T	.	.	MAF_USDA=1.639
NC_035102.1	3572002	.	C	T	.	.	MAF_INRAE=47.468;MAF_USDA=46.471
NC_035102.1	3572018	.	G	T	.	.	MAF_USDA=1.639
NC_035102.1	3572037	.	T	A	.	.	MAF_INRAE=36.709;MAF_USDA=48.235
NC_035102.1	3572086	.	G	A	.	.	MAF_INRAE=21.053;MAF_USDA=29.167
NC_035102.1	3572103	.	T	C	.	.	MAF_INRAE=9.167;MAF_USDA=17.059
NC_035102.1	3572174	.	G	A	.	.	MAF_INRAE=36.709;MAF_USDA=42.941
NC_035102.1	3572198	.	C	T	.	.	MAF_INRAE=18.354;MAF_USDA=25.294
NC_035102.1	3572200	.	A	G	.	.	MAF_INRAE=34.167;MAF_USDA=45.294
NC_035102.1	3572207	.	T	C	.	.	MAF_USDA=2.459
NC_035102.1	3572208	.	T	C	.	.	MAF_USDA=2.459
NC_035102.1	3572257	.	C	A	.	.	MAF_USDA=3.279
NC_035102.1	3572379	.	G	A	.	.	MAF_INRAE=9.167;MAF_USDA=16.471
NC_035102.1	3572427	.	G	A	.	.	MAF_USDA=4.706
NC_035102.1	3572430	.	T	C	.	.	MAF_INRAE=33.544;MAF_USDA=19.412
NC_035102.1	3572719	.	A	T	.	.	MAF_USDA=7.059
NC_035102.1	3572786	.	A	T	.	.	MAF_USDA=2.459
NC_035102.1	3572842	.	G	A	.	.	MAF_USDA=4.918
NC_035102.1	3572859	.	C	A	.	.	MAF_USDA=2.459
NC_035102.1	3573044	.	G	A	.	.	MAF_INRAE=34.81;MAF_USDA=38.824
NC_035102.1	3573055	.	C	T	.	.	MAF_INRAE=34.81;MAF_USDA=35.882
NC_035102.1	3573294	.	C	A	.	.	MAF_INRAE=1.667;MAF_USDA=12.353
NC_035102.1	3573335	.	A	T	.	.	MAF_USDA=1.639
NC_035102.1	3573427	.	C	A	.	.	MAF_USDA=1.639
NC_035102.1	3573540	.	T	C	.	.	MAF_INRAE=1.667;MAF_USDA=13.529
NC_035102.1	3573546	.	C	T	.	.	MAF_USDA=1.639
NC_035102.1	3573706	.	A	T	.	.	MAF_INRAE=1.667
NC_035102.1	3573728	.	T	A	.	.	MAF_USDA=9.836
NC_035102.1	3573780	.	G	T	.	.	MAF_INRAE=18.354;MAF_USDA=9.016
NC_035102.1	3573793	.	C	T	.	.	MAF_INRAE=1.667
NC_035102.1	3573845	.	G	A	.	.	MAF_USDA=1.765
NC_035102.1	3574082	.	T	A	.	.	MAF_INRAE=11.392;MAF_USDA=4.706
NC_035102.1	3574133	.	A	G	.	.	MAF_INRAE=18.354;MAF_USDA=9.412
NC_035102.1	3574202	.	A	T	.	.	MAF_INRAE=1.667;MAF_USDA=11.765
NC_035102.1	3574293	.	T	C	.	.	MAF_USDA=4.918
NC_035102.1	3574319	.	T	C	.	.	MAF_INRAE=1.667;MAF_USDA=13.529
NC_035102.1	3574343	.	T	A	.	.	MAF_INRAE=1.667;MAF_USDA=25.0
NC_035102.1	3574373	.	C	T	.	.	MAF_USDA=5.085
NC_035102.1	3574504	.	T	C	.	.	MAF_USDA=2.459
NC_035102.1	3574556	.	C	T	.	.	MAF_INRAE=1.667;MAF_USDA=11.765
NC_035102.1	3574627	.	T	C	.	.	MAF_USDA=2.459
NC_035102.1	3574645	.	C	A	.	.	MAF_USDA=1.639
NC_035102.1	3574671	.	A	C	.	.	MAF_INRAE=1.667;MAF_USDA=12.941
NC_035102.1	3574674	.	T	C	.	.	MAF_INRAE=1.667;MAF_USDA=13.529
NC_035102.1	3574726	.	G	A	.	.	MAF_USDA=1.639
NC_035102.1	3574767	.	C	A	.	.	MAF_USDA=4.098
NC_035102.1	3574823	.	A	G	.	.	MAF_USDA=7.059
NC_035102.1	3574935	.	G	A	.	.	MAF_INRAE=44.937;MAF_USDA=38.235
NC_035102.1	3574940	.	G	A	.	.	MAF_INRAE=1.667;MAF_USDA=14.706
NC_035102.1	3575049	.	G	A	.	.	MAF_INRAE=1.667
NC_035102.1	3575178	.	A	C	.	.	MAF_INRAE=7.5
NC_035102.1	3575224	.	G	A	.	.	MAF_USDA=9.016
NC_035102.1	3575226	.	G	A	.	.	MAF_USDA=9.016
NC_035102.1	3575229	.	A	G	.	.	MAF_USDA=9.836
NC_035102.1	3575254	.	G	A	.	.	MAF_INRAE=1.667
NC_035102.1	3575257	.	T	A	.	.	MAF_INRAE=1.667
NC_035102.1	3575284	.	A	T	.	.	MAF_INRAE=1.667
NC_035102.1	3575288	.	T	C	.	.	MAF_INRAE=1.667
NC_035102.1	3575291	.	T	A	.	.	MAF_INRAE=1.667
NC_035102.1	3575321	.	G	T	.	.	MAF_USDA=26.23
NC_035102.1	3575323	.	C	T	.	.	MAF_USDA=27.049
NC_035102.1	3575329	.	C	T	.	.	MAF_USDA=25.294
NC_035102.1	3575331	.	T	G	.	.	MAF_USDA=27.049
NC_035102.1	3575342	.	C	T	.	.	MAF_USDA=2.941
NC_035102.1	3575344	.	A	C	.	.	MAF_USDA=2.459
NC_035102.1	3575350	.	G	T	.	.	MAF_INRAE=15.833;MAF_USDA=7.059
NC_035102.1	3575352	.	G	A	.	.	MAF_INRAE=1.667;MAF_USDA=21.765
NC_035102.1	3575355	.	C	T	.	.	MAF_INRAE=1.667;MAF_USDA=20.0
NC_035102.1	3575362	.	A	G	.	.	MAF_INRAE=1.667;MAF_USDA=22.131
NC_035102.1	3575363	.	A	G	.	.	MAF_INRAE=1.667;MAF_USDA=21.176
NC_035102.1	3575366	.	C	T	.	.	MAF_INRAE=1.667;MAF_USDA=27.059
NC_035102.1	3575379	.	A	G	.	.	MAF_INRAE=32.5;MAF_USDA=30.588
NC_035102.1	3575385	.	G	A	.	.	MAF_USDA=30.588
NC_035102.1	3575386	.	G	A	.	.	MAF_USDA=26.471
NC_035102.1	3575403	.	G	A	.	.	MAF_INRAE=2.5;MAF_USDA=47.917
NC_035102.1	3575411	.	T	C	.	.	MAF_INRAE=3.333;MAF_USDA=41.667
NC_035102.1	3575431	.	C	T	.	.	MAF_INRAE=1.667;MAF_USDA=12.353
NC_035102.1	3575497	.	G	A	.	.	MAF_INRAE=4.167
NC_035102.1	3575498	.	G	A	.	.	MAF_USDA=4.706
NC_035102.1	3575500	.	C	T	.	.	MAF_INRAE=4.167
NC_035102.1	3575503	.	T	C	.	.	MAF_USDA=4.167
NC_035102.1	3575513	.	C	A	.	.	MAF_INRAE=3.333
NC_035102.1	3575519	.	G	T	.	.	MAF_USDA=7.059
NC_035102.1	3575523	.	T	C	.	.	MAF_INRAE=4.167
NC_035102.1	3575529	.	G	A	.	.	MAF_INRAE=4.167;MAF_USDA=22.951
NC_035102.1	3575535	.	T	C	.	.	MAF_INRAE=4.167;MAF_USDA=18.852
NC_035102.1	3575538	.	C	A	.	.	MAF_INRAE=35.0;MAF_USDA=46.471
NC_035102.1	3575562	.	G	T	.	.	MAF_INRAE=1.667
NC_035102.1	3575565	.	T	C	.	.	MAF_INRAE=1.667
NC_035102.1	3575672	.	G	T	.	.	MAF_INRAE=17.722;MAF_USDA=10.588
NC_035102.1	3575743	.	A	C	.	.	MAF_INRAE=34.81;MAF_USDA=37.647
NC_035102.1	3575762	.	G	A	.	.	MAF_USDA=2.459
NC_035102.1	3575819	.	A	C	.	.	MAF_INRAE=17.722;MAF_USDA=4.706
NC_035102.1	3575832	.	C	T	.	.	MAF_INRAE=34.177;MAF_USDA=37.059
NC_035102.1	3575864	.	C	A	.	.	MAF_INRAE=1.667;MAF_USDA=12.353
NC_035102.1	3575927	.	A	C	.	.	MAF_INRAE=34.177;MAF_USDA=37.647
NC_035102.1	3576167	.	G	A	.	.	MAF_INRAE=35.443;MAF_USDA=48.235
NC_035102.1	3576230	.	C	T	.	.	MAF_INRAE=2.5;MAF_USDA=12.941
NC_035102.1	3576302	.	A	C	.	.	MAF_USDA=2.353
NC_035102.1	3576449	.	G	T	.	.	MAF_INRAE=16.456;MAF_USDA=6.471
NC_035102.1	3576479	.	G	C	.	.	MAF_USDA=4.098
NC_035102.1	3576515	.	C	T	.	.	MAF_INRAE=1.667;MAF_USDA=2.353
NC_035102.1	3576560	.	A	C	.	.	MAF_INRAE=34.177;MAF_USDA=37.059
NC_035102.1	3576596	.	C	T	.	.	MAF_USDA=9.016
NC_035102.1	3576624	.	T	G	.	.	MAF_USDA=14.754
NC_035102.1	3576648	.	T	C	.	.	MAF_USDA=10.656
NC_035102.1	3576651	.	G	A	.	.	MAF_USDA=10.588
NC_035102.1	3576656	.	A	G	.	.	MAF_USDA=8.824
NC_035102.1	3576663	.	T	C	.	.	MAF_USDA=12.295
NC_035102.1	3576710	.	G	T	.	.	MAF_USDA=13.529
NC_035102.1	3576713	.	G	C	.	.	MAF_USDA=12.295
NC_035102.1	3576725	.	C	A	.	.	MAF_USDA=15.882
NC_035102.1	3576735	.	G	T	.	.	MAF_USDA=12.295
NC_035102.1	3576771	.	G	C	.	.	MAF_INRAE=2.5
NC_035102.1	3576775	.	C	T	.	.	MAF_USDA=14.754
NC_035102.1	3576780	.	A	C	.	.	MAF_USDA=20.833
NC_035102.1	3576792	.	T	C	.	.	MAF_INRAE=1.667
NC_035102.1	3576800	.	T	A	.	.	MAF_INRAE=1.667
NC_035102.1	3576801	.	T	A	.	.	MAF_INRAE=1.667
NC_035102.1	3576802	.	G	A	.	.	MAF_INRAE=1.667
NC_035102.1	3576880	.	C	T	.	.	MAF_USDA=1.639
NC_035102.1	3577027	.	C	A	.	.	MAF_USDA=4.918
NC_035102.1	3577112	.	A	T	.	.	MAF_INRAE=1.667;MAF_USDA=13.529
NC_035102.1	3577153	.	G	T	.	.	MAF_INRAE=1.667;MAF_USDA=22.917
NC_035102.1	3577156	.	G	A	.	.	MAF_INRAE=46.835;MAF_USDA=38.415
NC_035102.1	3577201	.	T	A	.	.	MAF_USDA=1.667
NC_035102.1	3577307	.	C	G	.	.	MAF_INRAE=45.57;MAF_USDA=37.059
NC_035102.1	3577331	.	A	G	.	.	MAF_INRAE=1.667;MAF_USDA=12.941
NC_035102.1	3577366	.	G	T	.	.	MAF_USDA=5.738
NC_035102.1	3577377	.	G	T	.	.	MAF_USDA=1.639
NC_035102.1	3577389	.	G	A	.	.	MAF_USDA=6.25
NC_035102.1	3577442	.	T	C	.	.	MAF_USDA=2.459
NC_035102.1	3577450	.	T	A	.	.	MAF_INRAE=1.667;MAF_USDA=13.529
NC_035102.1	3577495	.	G	A	.	.	MAF_INRAE=1.667;MAF_USDA=14.706
NC_035102.1	3577508	.	T	A	.	.	MAF_USDA=4.098
NC_035102.1	3577513	.	G	T	.	.	MAF_INRAE=36.076;MAF_USDA=48.824
NC_035102.1	3577518	.	T	G	.	.	MAF_USDA=2.459
NC_035102.1	3577598	.	T	A	.	.	MAF_INRAE=10.0;MAF_USDA=2.941
NC_035102.1	3577611	.	C	A	.	.	MAF_USDA=2.459
NC_035102.1	3577671	.	C	T	.	.	MAF_USDA=10.588
NC_035102.1	3577690	.	A	T	.	.	MAF_INRAE=18.354;MAF_USDA=7.059
NC_035102.1	3577729	.	T	C	.	.	MAF_USDA=1.765
NC_035102.1	3577781	.	T	C	.	.	MAF_USDA=1.639
NC_035102.1	3577916	.	G	C	.	.	MAF_INRAE=17.089
NC_035102.1	3578032	.	C	G	.	.	MAF_USDA=10.588
NC_035102.1	3578054	.	G	A	.	.	MAF_USDA=2.459
NC_035102.1	3578166	.	A	T	.	.	MAF_INRAE=18.354;MAF_USDA=7.059
NC_035102.1	3578338	.	C	A	.	.	MAF_INRAE=1.667;MAF_USDA=1.176
NC_035102.1	3578450	.	A	T	.	.	MAF_INRAE=10.759;MAF_USDA=4.706
NC_035102.1	3578466	.	T	G	.	.	MAF_USDA=1.765
NC_035102.1	3578475	.	C	T	.	.	MAF_USDA=2.459
NC_035102.1	3578506	.	G	T	.	.	MAF_INRAE=34.81;MAF_USDA=40.588
NC_035102.1	3578605	.	G	T	.	.	MAF_USDA=1.639
NC_035102.1	3578649	.	G	T	.	.	MAF_USDA=4.098
NC_035102.1	3578666	.	G	A	.	.	MAF_USDA=1.639
NC_035102.1	3583563	.	A	C	.	.	MAF_USDA=2.459
NC_035102.1	3583575	.	G	A	.	.	MAF_USDA=2.083
NC_035102.1	3583590	.	C	T	.	.	MAF_USDA=4.918
NC_035102.1	3583625	.	C	A	.	.	MAF_USDA=1.639
NC_035102.1	3583732	.	C	T	.	.	MAF_INRAE=18.354;MAF_USDA=4.706
NC_035102.1	3583787	.	A	T	.	.	MAF_USDA=1.639
NC_035102.1	3583864	.	G	C	.	.	MAF_INRAE=8.333
NC_035102.1	3583889	.	C	G	.	.	MAF_INRAE=18.354;MAF_USDA=22.941
NC_035102.1	3583892	.	G	A	.	.	MAF_USDA=1.639
NC_035102.1	3584079	.	A	T	.	.	MAF_INRAE=5.263;MAF_USDA=2.459
NC_035102.1	3584082	.	A	G	.	.	MAF_USDA=4.098
NC_035102.1	3584162	.	A	G	.	.	MAF_USDA=2.459
NC_035102.1	3584358	.	T	C	.	.	MAF_INRAE=7.5;MAF_USDA=5.738
NC_035102.1	3584391	.	C	T	.	.	MAF_USDA=2.459
NC_035102.1	3584710	.	A	C	.	.	MAF_USDA=2.459
NC_035102.1	3584790	.	T	A	.	.	MAF_USDA=1.639
NC_035102.1	3584802	.	T	C	.	.	MAF_USDA=1.639
NC_035102.1	3584803	.	A	T	.	.	MAF_USDA=1.639
NC_035102.1	3584881	.	T	C	.	.	MAF_USDA=7.059
NC_035102.1	3584929	.	T	G	.	.	MAF_USDA=2.459
NC_035102.1	3584969	.	T	C	.	.	MAF_INRAE=18.354;MAF_USDA=23.529
NC_035102.1	3585068	.	G	T	.	.	MAF_INRAE=7.5;MAF_USDA=6.557
NC_035102.1	3585086	.	A	G	.	.	MAF_USDA=1.765
NC_035102.1	3585157	.	A	G	.	.	MAF_USDA=3.279
NC_035102.1	3585326	.	A	C	.	.	MAF_INRAE=15.823;MAF_USDA=9.412
NC_035102.1	3585394	.	G	T	.	.	MAF_INRAE=18.354;MAF_USDA=5.357
NC_035102.1	3585645	.	T	C	.	.	MAF_INRAE=24.684;MAF_USDA=12.941
NC_035102.1	3585693	.	T	A	.	.	MAF_USDA=1.639
NC_035102.1	3585695	.	T	C	.	.	MAF_INRAE=42.405;MAF_USDA=34.118
NC_035102.1	3585699	.	T	C	.	.	MAF_INRAE=35.833;MAF_USDA=35.294
NC_035102.1	3585749	.	T	C	.	.	MAF_USDA=12.295
NC_035102.1	3585760	.	T	A	.	.	MAF_USDA=1.639
NC_035102.1	3585785	.	G	A	.	.	MAF_USDA=8.197
NC_035102.1	3585861	.	C	A	.	.	MAF_USDA=3.279
NC_035102.1	3585862	.	A	G	.	.	MAF_INRAE=8.228;MAF_USDA=7.647
NC_035102.1	3585865	.	T	C	.	.	MAF_USDA=3.279
NC_035102.1	3585925	.	A	G	.	.	MAF_USDA=3.279
NC_035102.1	3586033	.	C	T	.	.	MAF_USDA=2.459
NC_035102.1	3586035	.	C	T	.	.	MAF_INRAE=10.127;MAF_USDA=6.471
NC_035102.1	3586037	.	C	T	.	.	MAF_INRAE=42.405;MAF_USDA=27.647
NC_035102.1	3586043	.	C	A	.	.	MAF_USDA=2.459
NC_035102.1	3586055	.	A	C	.	.	MAF_INRAE=10.127
NC_035102.1	3586056	.	C	A	.	.	MAF_INRAE=46.203
NC_035102.1	3586089	.	G	A	.	.	MAF_USDA=4.918
NC_035102.1	3586092	.	G	T	.	.	MAF_INRAE=6.962;MAF_USDA=3.279
NC_035102.1	3586122	.	A	T	.	.	MAF_INRAE=11.392;MAF_USDA=12.353
NC_035102.1	3586467	.	G	T	.	.	MAF_INRAE=1.667
NC_035102.1	3586468	.	A	G	.	.	MAF_INRAE=1.667
NC_035102.1	3586582	.	G	T	.	.	MAF_INRAE=6.962;MAF_USDA=3.279
NC_035102.1	3586604	.	C	A	.	.	MAF_USDA=25.0
NC_035102.1	3586605	.	G	A	.	.	MAF_USDA=1.639
NC_035102.1	3586659	.	T	C	.	.	MAF_INRAE=7.5
NC_035102.1	3586663	.	A	G	.	.	MAF_INRAE=6.962;MAF_USDA=2.459
NC_035102.1	3586695	.	C	T	.	.	MAF_INRAE=18.987;MAF_USDA=10.588
NC_035102.1	3586806	.	G	A	.	.	MAF_INRAE=1.667;MAF_USDA=5.294
NC_035102.1	3586912	.	T	G	.	.	MAF_USDA=14.118
NC_035102.1	3586913	.	G	T	.	.	MAF_USDA=2.083
NC_035102.1	3587003	.	C	G	.	.	MAF_USDA=1.639
NC_035102.1	3587036	.	A	T	.	.	MAF_INRAE=1.667
NC_035102.1	3587083	.	C	A	.	.	MAF_INRAE=26.582;MAF_USDA=17.059
NC_035102.1	3587096	.	T	C	.	.	MAF_USDA=3.279
NC_035102.1	3587110	.	A	T	.	.	MAF_INRAE=7.5;MAF_USDA=6.557
NC_035102.1	3587137	.	G	A	.	.	MAF_USDA=5.294
NC_035102.1	3587197	.	G	A	.	.	MAF_USDA=13.934
NC_035102.1	3587199	.	A	C	.	.	MAF_USDA=7.377
NC_035102.1	3587200	.	A	T	.	.	MAF_INRAE=16.456;MAF_USDA=7.059
NC_035102.1	3587201	.	T	A	.	.	MAF_INRAE=6.962;MAF_USDA=12.295
NC_035102.1	3587202	.	T	A	.	.	MAF_USDA=3.279
NC_035102.1	3587208	.	T	A	.	.	MAF_USDA=3.279
NC_035102.1	3587212	.	C	T	.	.	MAF_USDA=4.118
NC_035102.1	3587307	.	T	C	.	.	MAF_INRAE=9.494;MAF_USDA=1.639
NC_035102.1	3587362	.	C	T	.	.	MAF_USDA=6.557
NC_035102.1	3587427	.	A	C	.	.	MAF_USDA=3.279
NC_035102.1	3587465	.	C	A	.	.	MAF_USDA=2.459
NC_035102.1	3587500	.	C	T	.	.	MAF_INRAE=6.962;MAF_USDA=3.279
NC_035102.1	3587515	.	G	A	.	.	MAF_INRAE=12.658;MAF_USDA=2.459
NC_035102.1	3587565	.	G	C	.	.	MAF_USDA=2.459
NC_035102.1	3587623	.	G	A	.	.	MAF_USDA=2.459
NC_035102.1	3587653	.	G	T	.	.	MAF_USDA=4.098
NC_035102.1	3587722	.	T	C	.	.	MAF_INRAE=3.797
NC_035102.1	3587784	.	G	A	.	.	MAF_INRAE=1.667
NC_035102.1	3587957	.	T	C	.	.	MAF_USDA=3.279
NC_035102.1	3588053	.	C	A	.	.	MAF_USDA=6.557
NC_035102.1	3588076	.	A	T	.	.	MAF_INRAE=6.962;MAF_USDA=3.279
NC_035102.1	3588205	.	A	G	.	.	MAF_INRAE=6.962;MAF_USDA=3.279
NC_035102.1	3588226	.	C	T	.	.	MAF_USDA=8.824
NC_035102.1	3588227	.	G	A	.	.	MAF_USDA=7.059
NC_035102.1	3588243	.	G	A	.	.	MAF_INRAE=1.667;MAF_USDA=6.557
NC_035102.1	3588404	.	T	G	.	.	MAF_INRAE=16.456;MAF_USDA=5.294
NC_035102.1	3588445	.	C	T	.	.	MAF_INRAE=16.456;MAF_USDA=6.471
NC_035102.1	3588495	.	G	T	.	.	MAF_INRAE=10.759;MAF_USDA=4.706
NC_035102.1	3588527	.	T	C	.	.	MAF_USDA=6.25
NC_035102.1	3588580	.	C	T	.	.	MAF_INRAE=6.962;MAF_USDA=3.279
NC_035102.1	3588594	.	G	A	.	.	MAF_USDA=1.639
NC_035102.1	3588788	.	A	G	.	.	MAF_USDA=7.059
NC_035102.1	3588825	.	T	G	.	.	MAF_INRAE=11.392;MAF_USDA=4.706
NC_035102.1	3588858	.	C	A	.	.	MAF_INRAE=1.667
NC_035102.1	3588868	.	C	T	.	.	MAF_INRAE=6.329;MAF_USDA=3.279
NC_035102.1	3588929	.	A	T	.	.	MAF_USDA=1.639
NC_035102.1	3589030	.	T	A	.	.	MAF_INRAE=11.392;MAF_USDA=11.765
NC_035102.1	3589153	.	G	T	.	.	MAF_INRAE=34.167
NC_035102.1	3589194	.	A	T	.	.	MAF_USDA=1.639
NC_035102.1	3589254	.	C	T	.	.	MAF_INRAE=1.667;MAF_USDA=6.557
NC_035102.1	3589261	.	G	A	.	.	MAF_USDA=2.459
NC_035102.1	3589357	.	G	T	.	.	MAF_INRAE=3.797
NC_035102.1	3589425	.	C	T	.	.	MAF_USDA=1.639
NC_035102.1	3589474	.	T	C	.	.	MAF_INRAE=16.456;MAF_USDA=12.941
NC_035102.1	3589602	.	C	T	.	.	MAF_USDA=2.459
NC_035102.1	3589655	.	A	T	.	.	MAF_USDA=2.459
NC_035102.1	3589735	.	A	T	.	.	MAF_INRAE=45.57;MAF_USDA=45.833
NC_035102.1	3589741	.	G	A	.	.	MAF_USDA=1.639
NC_035102.1	3589753	.	G	C	.	.	MAF_INRAE=1.667
NC_035102.1	3589910	.	A	G	.	.	MAF_INRAE=1.667
NC_035102.1	3589912	.	G	A	.	.	MAF_USDA=5.738
NC_035102.1	3589949	.	C	T	.	.	MAF_INRAE=47.468;MAF_USDA=38.235
NC_035102.1	3589954	.	C	T	.	.	MAF_USDA=1.639
NC_035102.1	3589994	.	G	A	.	.	MAF_INRAE=34.177;MAF_USDA=18.824
NC_035102.1	3590050	.	C	T	.	.	MAF_INRAE=18.354;MAF_USDA=5.294
NC_035102.1	3590170	.	A	C	.	.	MAF_USDA=2.941
NC_035102.1	3590181	.	A	C	.	.	MAF_USDA=4.918
NC_035102.1	3590248	.	T	G	.	.	MAF_INRAE=1.667
NC_035102.1	3590383	.	G	T	.	.	MAF_INRAE=3.165
NC_035102.1	3590440	.	T	A	.	.	MAF_USDA=3.279
NC_035102.1	3590462	.	C	T	.	.	MAF_USDA=6.25
NC_035102.1	3590480	.	C	T	.	.	MAF_USDA=7.059
NC_035102.1	3590555	.	G	A	.	.	MAF_INRAE=15.0;MAF_USDA=14.118
NC_035102.1	3590901	.	A	T	.	.	MAF_USDA=1.639
NC_035102.1	3590967	.	A	C	.	.	MAF_INRAE=7.5;MAF_USDA=7.377
NC_035102.1	3590978	.	G	T	.	.	MAF_USDA=1.639
NC_035102.1	3590990	.	T	A	.	.	MAF_USDA=1.639
NC_035102.1	3591005	.	T	C	.	.	MAF_USDA=6.25
NC_035102.1	3591180	.	A	T	.	.	MAF_INRAE=3.797
NC_035102.1	3591212	.	C	A	.	.	MAF_INRAE=3.797
NC_035102.1	3591306	.	G	C	.	.	MAF_INRAE=6.962;MAF_USDA=3.279
NC_035102.1	3591400	.	A	G	.	.	MAF_INRAE=8.333;MAF_USDA=2.941
NC_035102.1	3591476	.	A	T	.	.	MAF_USDA=1.639
NC_035102.1	3591497	.	G	T	.	.	MAF_USDA=1.639
NC_035102.1	3591756	.	T	C	.	.	MAF_INRAE=3.797
NC_035102.1	3591769	.	G	A	.	.	MAF_USDA=1.639
NC_035102.1	3591809	.	G	A	.	.	MAF_USDA=4.098
NC_035102.1	3591813	.	T	C	.	.	MAF_INRAE=7.5;MAF_USDA=6.557
NC_035102.1	3591975	.	T	C	.	.	MAF_USDA=2.941
NC_035102.1	3591977	.	G	A	.	.	MAF_INRAE=6.962;MAF_USDA=3.279
NC_035102.1	3591984	.	A	G	.	.	MAF_USDA=1.639
NC_035102.1	3592250	.	G	A	.	.	MAF_INRAE=3.797
NC_035102.1	3592644	.	G	A	.	.	MAF_INRAE=16.456;MAF_USDA=5.882
NC_035102.1	3592707	.	G	A	.	.	MAF_INRAE=1.667
NC_035102.1	3592770	.	C	T	.	.	MAF_INRAE=17.089;MAF_USDA=1.639
NC_035102.1	3593166	.	G	A	.	.	MAF_USDA=2.459
NC_035102.1	3593320	.	T	G,A	.	.	MAF_INRAE=5.263;MAF_USDA=11.765
NC_035102.1	3593598	.	G	A	.	.	MAF_INRAE=23.418;MAF_USDA=8.235
NC_035102.1	3593731	.	A	T	.	.	MAF_USDA=8.197
NC_035102.1	3594058	.	T	C	.	.	MAF_INRAE=7.5
NC_035102.1	3594459	.	A	T	.	.	MAF_USDA=16.667
NC_035102.1	3594460	.	C	A	.	.	MAF_USDA=16.667
NC_035102.1	3594916	.	G	T	.	.	MAF_INRAE=3.797
NC_035102.1	3595068	.	T	G	.	.	MAF_INRAE=1.667
NC_035102.1	3595070	.	G	C	.	.	MAF_INRAE=6.667;MAF_USDA=6.557
NC_035102.1	3595076	.	C	A	.	.	MAF_USDA=1.639
NC_035102.1	3595096	.	T	A	.	.	MAF_INRAE=1.667
NC_035102.1	3595097	.	A	T	.	.	MAF_INRAE=15.0
NC_035102.1	3595187	.	C	T	.	.	MAF_USDA=2.174
NC_035102.1	3595239	.	A	G	.	.	MAF_USDA=1.667
NC_035102.1	3595254	.	C	A	.	.	MAF_USDA=6.098
NC_035102.1	3595424	.	A	C	.	.	MAF_USDA=2.083
NC_035102.1	3595592	.	T	C	.	.	MAF_INRAE=1.667;MAF_USDA=2.083
NC_035102.1	3595662	.	T	C	.	.	MAF_USDA=15.476
NC_035102.1	3595669	.	G	T	.	.	MAF_USDA=15.294
NC_035102.1	3595697	.	A	T	.	.	MAF_USDA=5.738
NC_035102.1	3595714	.	C	T	.	.	MAF_USDA=8.333
NC_035102.1	3595724	.	T	A	.	.	MAF_INRAE=6.962;MAF_USDA=3.279
NC_035102.1	3595731	.	G	A	.	.	MAF_INRAE=37.342;MAF_USDA=30.0
NC_035102.1	3595751	.	C	A	.	.	MAF_INRAE=6.962;MAF_USDA=4.098
NC_035102.1	3595866	.	G	T	.	.	MAF_INRAE=10.0;MAF_USDA=4.706
NC_035102.1	3595949	.	G	A	.	.	MAF_INRAE=6.962;MAF_USDA=3.279
NC_035102.1	3596010	.	C	T	.	.	MAF_USDA=1.639
NC_035102.1	3596043	.	C	T	.	.	MAF_INRAE=1.667
NC_035102.1	3596209	.	C	A	.	.	MAF_INRAE=7.595;MAF_USDA=3.279
NC_035102.1	3596273	.	A	C	.	.	MAF_USDA=5.738
NC_035102.1	3596403	.	G	A	.	.	MAF_USDA=2.083
NC_035102.1	3596404	.	T	A	.	.	MAF_USDA=2.083
NC_035102.1	3596407	.	A	T	.	.	MAF_USDA=1.639
NC_035102.1	3596461	.	A	G	.	.	MAF_INRAE=15.823;MAF_USDA=6.471
NC_035102.1	3596483	.	G	A	.	.	MAF_USDA=1.639
NC_035102.1	3596532	.	C	A	.	.	MAF_INRAE=5.063;MAF_USDA=1.176
NC_035102.1	3596546	.	G	T	.	.	MAF_USDA=7.647
NC_035102.1	3596591	.	C	A	.	.	MAF_USDA=21.176
NC_035102.1	3596778	.	C	A	.	.	MAF_INRAE=7.595;MAF_USDA=3.279
NC_035102.1	3596813	.	C	T	.	.	MAF_USDA=1.639
NC_035102.1	3596848	.	G	A	.	.	MAF_INRAE=18.987;MAF_USDA=5.294
NC_035102.1	3596885	.	G	A	.	.	MAF_INRAE=7.595;MAF_USDA=3.279
NC_035102.1	3596918	.	G	T	.	.	MAF_USDA=1.639
NC_035102.1	3596965	.	T	G	.	.	MAF_USDA=3.279
NC_035102.1	3596993	.	A	G	.	.	MAF_USDA=3.279
NC_035102.1	3597047	.	C	T	.	.	MAF_INRAE=3.797
NC_035102.1	3597060	.	C	T	.	.	MAF_INRAE=17.722;MAF_USDA=1.639
NC_035102.1	3597084	.	G	A	.	.	MAF_INRAE=6.962;MAF_USDA=3.279
NC_035102.1	3597085	.	G	A	.	.	MAF_USDA=1.639
NC_035102.1	3597097	.	G	T	.	.	MAF_USDA=14.583
NC_035102.1	3597105	.	A	C	.	.	MAF_USDA=3.279
NC_035102.1	3597131	.	A	T	.	.	MAF_INRAE=10.127;MAF_USDA=6.471
NC_035102.1	3597142	.	G	T	.	.	MAF_INRAE=3.797
NC_035102.1	3597194	.	T	A	.	.	MAF_INRAE=6.962;MAF_USDA=3.279
NC_035102.1	3597229	.	A	G	.	.	MAF_USDA=7.059
NC_035102.1	3597324	.	G	T	.	.	MAF_USDA=6.25
NC_035102.1	3597646	.	C	T	.	.	MAF_USDA=4.098
NC_035102.1	3597647	.	G	A	.	.	MAF_USDA=1.639
NC_035102.1	3597649	.	C	A	.	.	MAF_INRAE=12.658;MAF_USDA=5.738
NC_035102.1	3597673	.	G	A	.	.	MAF_INRAE=15.19;MAF_USDA=6.557
NC_035102.1	3597807	.	C	T	.	.	MAF_INRAE=37.975;MAF_USDA=41.176
NC_035102.1	3597826	.	A	C	.	.	MAF_INRAE=36.076;MAF_USDA=45.882
NC_035102.1	3597848	.	G	A	.	.	MAF_INRAE=1.667
NC_035102.1	3597857	.	T	C	.	.	MAF_INRAE=36.709;MAF_USDA=39.412
NC_035102.1	3597861	.	C	T	.	.	MAF_INRAE=7.5;MAF_USDA=18.824
NC_035102.1	3597867	.	T	A	.	.	MAF_USDA=7.647
NC_035102.1	3597871	.	C	A	.	.	MAF_USDA=8.235
NC_035102.1	3597895	.	G	A	.	.	MAF_INRAE=10.0;MAF_USDA=4.118
NC_035102.1	3597911	.	C	T	.	.	MAF_INRAE=3.797;MAF_USDA=10.0
NC_035102.1	3597922	.	T	A	.	.	MAF_INRAE=25.949;MAF_USDA=17.647
NC_035102.1	3597947	.	A	G	.	.	MAF_USDA=2.459
NC_035102.1	3597968	.	A	G	.	.	MAF_INRAE=25.949;MAF_USDA=17.857
NC_035102.1	3598001	.	C	T	.	.	MAF_INRAE=10.0;MAF_USDA=4.706
NC_035102.1	3598147	.	C	T	.	.	MAF_USDA=19.512
NC_035102.1	3598176	.	A	C	.	.	MAF_USDA=6.627
NC_035102.1	3598200	.	T	G	.	.	MAF_USDA=18.675
NC_035102.1	3598252	.	T	G	.	.	MAF_USDA=7.229
NC_035102.1	3598279	.	G	A	.	.	MAF_USDA=4.819
NC_035102.1	3598295	.	G	T	.	.	MAF_USDA=18.675
NC_035102.1	3598303	.	G	A	.	.	MAF_USDA=1.695
NC_035102.1	3598350	.	C	T	.	.	MAF_USDA=21.084
NC_035102.1	3598428	.	A	T	.	.	MAF_USDA=6.627
NC_035102.1	3598479	.	C	A	.	.	MAF_INRAE=21.053;MAF_USDA=2.083
NC_035102.1	3598520	.	G	T	.	.	MAF_INRAE=27.215;MAF_USDA=23.529
NC_035102.1	3598687	.	A	G	.	.	MAF_USDA=2.353
NC_035102.1	3598726	.	A	G	.	.	MAF_USDA=3.279
NC_035102.1	3598784	.	A	T	.	.	MAF_INRAE=26.582;MAF_USDA=16.471
NC_035102.1	3598899	.	C	A	.	.	MAF_INRAE=11.667;MAF_USDA=11.765
NC_035102.1	3598930	.	C	T	.	.	MAF_INRAE=1.667
NC_035102.1	3598956	.	A	C	.	.	MAF_INRAE=6.962;MAF_USDA=10.588
NC_035102.1	3598957	.	G	T	.	.	MAF_USDA=1.639
NC_035102.1	3598988	.	G	A	.	.	MAF_USDA=3.279
NC_035102.1	3598989	.	C	T	.	.	MAF_INRAE=3.797
NC_035102.1	3599067	.	T	G	.	.	MAF_INRAE=3.797
NC_035102.1	3599201	.	C	T	.	.	MAF_INRAE=6.962;MAF_USDA=11.176
NC_035102.1	3599273	.	C	T	.	.	MAF_INRAE=3.797
NC_035102.1	3599311	.	G	A	.	.	MAF_INRAE=1.667
NC_035102.1	3599314	.	G	C	.	.	MAF_USDA=1.639
NC_035102.1	3599440	.	C	T	.	.	MAF_USDA=9.412
NC_035102.1	3599481	.	G	C	.	.	MAF_USDA=1.639
NC_035102.1	3599530	.	A	T	.	.	MAF_USDA=3.279
NC_035102.1	3599615	.	A	G	.	.	MAF_INRAE=1.667;MAF_USDA=5.294
NC_035102.1	3599630	.	G	A	.	.	MAF_INRAE=10.833;MAF_USDA=11.176
NC_035102.1	3599731	.	T	A	.	.	MAF_USDA=10.0
NC_035102.1	3599875	.	C	T	.	.	MAF_INRAE=10.0
NC_035102.1	3599911	.	A	G	.	.	MAF_INRAE=26.582;MAF_USDA=16.471
NC_035102.1	3599935	.	G	C	.	.	MAF_INRAE=26.582;MAF_USDA=15.882
NC_035102.1	3600008	.	T	G	.	.	MAF_USDA=1.639
NC_035102.1	3600021	.	A	T	.	.	MAF_INRAE=10.127;MAF_USDA=4.118
NC_035102.1	3600023	.	A	T	.	.	MAF_INRAE=8.333;MAF_USDA=4.118
NC_035102.1	3600029	.	C	T	.	.	MAF_USDA=1.639
NC_035102.1	3600219	.	A	G	.	.	MAF_INRAE=26.582;MAF_USDA=45.833
NC_035102.1	3600228	.	T	C	.	.	MAF_USDA=2.353
NC_035102.1	3600230	.	C	T	.	.	MAF_USDA=2.353
NC_035102.1	3600238	.	G	A	.	.	MAF_USDA=1.639
NC_035102.1	3600240	.	C	T	.	.	MAF_INRAE=1.667
NC_035102.1	3600517	.	T	A	.	.	MAF_INRAE=26.582;MAF_USDA=16.471
NC_035102.1	3600522	.	T	G	.	.	MAF_USDA=7.647
NC_035102.1	3600659	.	G	C	.	.	MAF_INRAE=1.667
NC_035102.1	3600689	.	G	C	.	.	MAF_USDA=15.882
NC_035102.1	3600804	.	A	C	.	.	MAF_INRAE=6.962;MAF_USDA=9.412
NC_035102.1	3600854	.	G	T	.	.	MAF_INRAE=26.582;MAF_USDA=17.059
NC_035102.1	3600888	.	T	C	.	.	MAF_USDA=8.333
NC_035102.1	3600898	.	T	A	.	.	MAF_USDA=7.059
NC_035102.1	3600915	.	T	A	.	.	MAF_INRAE=10.0;MAF_USDA=4.706
NC_035102.1	3600951	.	C	T	.	.	MAF_INRAE=3.797
NC_035102.1	3600967	.	A	G	.	.	MAF_USDA=1.639
NC_035102.1	3600974	.	G	A	.	.	MAF_INRAE=11.667;MAF_USDA=11.176
NC_035102.1	3600980	.	C	T	.	.	MAF_USDA=25.0
NC_035102.1	3600994	.	CAACAGTGCAG	CAACAGTGCAA	.	.	MAF_USDA=25.0
NC_035102.1	3601004	.	G	A	.	.	MAF_INRAE=36.709
NC_035102.1	3601031	.	A	G	.	.	MAF_USDA=5.738
NC_035102.1	3601039	.	T	A	.	.	MAF_USDA=4.098
NC_035102.1	3601177	.	T	G	.	.	MAF_INRAE=23.418;MAF_USDA=18.235
NC_035102.1	3601190	.	C	A	.	.	MAF_INRAE=31.667;MAF_USDA=45.833
NC_035102.1	3601191	.	T	A	.	.	MAF_USDA=45.833
NC_035102.1	3601247	.	T	G	.	.	MAF_INRAE=26.582;MAF_USDA=17.059
NC_035102.1	3601252	.	C	A	.	.	MAF_INRAE=3.797
NC_035102.1	3601391	.	T	C	.	.	MAF_USDA=5.738
NC_035102.1	3601498	.	A	C	.	.	MAF_INRAE=10.0;MAF_USDA=4.706
NC_035102.1	3601515	.	G	A	.	.	MAF_INRAE=25.949;MAF_USDA=16.471
NC_035102.1	3601544	.	C	A	.	.	MAF_USDA=1.639
NC_035102.1	3601696	.	G	C	.	.	MAF_USDA=1.639
NC_035102.1	3601779	.	C	A	.	.	MAF_INRAE=26.582;MAF_USDA=16.471
NC_035102.1	3601821	.	A	T	.	.	MAF_INRAE=3.797
NC_035102.1	3602036	.	A	T	.	.	MAF_INRAE=26.582;MAF_USDA=17.262
NC_035102.1	3602105	.	C	G	.	.	MAF_INRAE=17.089;MAF_USDA=12.941
NC_035102.1	3602181	.	C	T	.	.	MAF_USDA=1.639
NC_035102.1	3602283	.	C	T	.	.	MAF_USDA=14.706
NC_035102.1	3602320	.	T	A	.	.	MAF_INRAE=3.797
NC_035102.1	3602470	.	A	G	.	.	MAF_USDA=1.639
NC_035102.1	3602498	.	G	T	.	.	MAF_USDA=8.235
NC_035102.1	3602510	.	A	G	.	.	MAF_INRAE=12.025;MAF_USDA=10.588
NC_035102.1	3602518	.	C	T	.	.	MAF_USDA=12.5
NC_035102.1	3602660	.	C	T	.	.	MAF_INRAE=23.418;MAF_USDA=17.647
NC_035102.1	3602684	.	G	T	.	.	MAF_INRAE=10.0;MAF_USDA=4.706
NC_035102.1	3602696	.	A	T	.	.	MAF_INRAE=30.38;MAF_USDA=25.882
NC_035102.1	3602771	.	C	T	.	.	MAF_INRAE=6.962;MAF_USDA=4.098
NC_035102.1	3602849	.	C	A	.	.	MAF_USDA=8.235
NC_035102.1	3602896	.	T	C	.	.	MAF_USDA=2.459
NC_035102.1	3602918	.	A	G	.	.	MAF_INRAE=34.81;MAF_USDA=26.471
NC_035102.1	3602984	.	T	G	.	.	MAF_INRAE=34.177;MAF_USDA=27.647
NC_035102.1	3602996	.	G	T	.	.	MAF_USDA=7.143
NC_035102.1	3603057	.	A	C	.	.	MAF_INRAE=6.962;MAF_USDA=3.279
NC_035102.1	3603223	.	G	C	.	.	MAF_USDA=1.639
NC_035102.1	3603263	.	C	A	.	.	MAF_USDA=7.377
NC_035102.1	3603324	.	G	T	.	.	MAF_INRAE=3.797
NC_035102.1	3603497	.	G	A	.	.	MAF_INRAE=1.667
NC_035102.1	3603577	.	A	C	.	.	MAF_INRAE=23.418;MAF_USDA=17.059
NC_035102.1	3603624	.	T	A	.	.	MAF_INRAE=38.608;MAF_USDA=36.471
NC_035102.1	3603637	.	C	T	.	.	MAF_USDA=1.639
NC_035102.1	3603657	.	T	A	.	.	MAF_USDA=3.279
NC_035102.1	3603707	.	G	T	.	.	MAF_USDA=4.098
NC_035102.1	3603771	.	T	C	.	.	MAF_USDA=2.459
NC_035102.1	3604009	.	T	A	.	.	MAF_USDA=2.083
NC_035102.1	3604080	.	T	A	.	.	MAF_USDA=12.5
NC_035102.1	3604168	.	C	T	.	.	MAF_USDA=1.639
NC_035102.1	3604189	.	G	A	.	.	MAF_USDA=3.279
NC_035102.1	3604231	.	A	T	.	.	MAF_USDA=2.941
NC_035102.1	3604278	.	T	C	.	.	MAF_USDA=1.639
NC_035102.1	3604296	.	A	G	.	.	MAF_USDA=6.25
NC_035102.1	3604304	.	T	A	.	.	MAF_INRAE=1.667;MAF_USDA=2.083
NC_035102.1	3604337	.	G	A	.	.	MAF_INRAE=48.101;MAF_USDA=32.941
NC_035102.1	3604380	.	C	T	.	.	MAF_INRAE=1.667;MAF_USDA=2.083
NC_035102.1	3604491	.	C	T	.	.	MAF_USDA=2.083
NC_035102.1	3604499	.	G	A	.	.	MAF_INRAE=32.911;MAF_USDA=17.647
NC_035102.1	3604500	.	C	T	.	.	MAF_INRAE=33.333;MAF_USDA=17.647
NC_035102.1	3604558	.	A	C	.	.	MAF_INRAE=1.667
NC_035102.1	3604620	.	A	C	.	.	MAF_USDA=7.059
NC_035102.1	3604643	.	G	T	.	.	MAF_USDA=1.765
NC_035102.1	3604726	.	A	C	.	.	MAF_INRAE=5.263;MAF_USDA=14.706
NC_035102.1	3604773	.	T	G	.	.	MAF_INRAE=10.0;MAF_USDA=4.706
NC_035102.1	3604857	.	G	T	.	.	MAF_INRAE=1.667
NC_035102.1	3604889	.	C	T	.	.	MAF_INRAE=27.215;MAF_USDA=14.706
NC_035102.1	3604977	.	G	T	.	.	MAF_USDA=1.639
NC_035102.1	3605050	.	A	T	.	.	MAF_INRAE=1.667;MAF_USDA=2.083
NC_035102.1	3605053	.	C	A	.	.	MAF_INRAE=2.532;MAF_USDA=15.294
NC_035102.1	3605065	.	T	G	.	.	MAF_INRAE=8.333;MAF_USDA=6.557
NC_035102.1	3605194	.	C	A	.	.	MAF_INRAE=8.333
NC_035102.1	3605363	.	C	T	.	.	MAF_INRAE=5.263;MAF_USDA=14.706
NC_035102.1	3605629	.	G	T	.	.	MAF_USDA=2.459
NC_035102.1	3605632	.	G	T	.	.	MAF_INRAE=4.167
NC_035102.1	3605641	.	C	G	.	.	MAF_INRAE=1.667
NC_035102.1	3605775	.	A	C	.	.	MAF_USDA=2.941
NC_035102.1	3605938	.	T	C	.	.	MAF_INRAE=8.333;MAF_USDA=13.934
NC_035102.1	3606184	.	T	C	.	.	MAF_INRAE=5.263;MAF_USDA=14.118
NC_035102.1	3606200	.	C	A	.	.	MAF_INRAE=2.532;MAF_USDA=15.294
NC_035102.1	3606226	.	A	T	.	.	MAF_INRAE=5.263;MAF_USDA=7.059
NC_035102.1	3606327	.	G	A	.	.	MAF_USDA=8.333
NC_035102.1	3606351	.	G	A	.	.	MAF_INRAE=48.101;MAF_USDA=32.941
NC_035102.1	3606376	.	C	A	.	.	MAF_INRAE=11.392;MAF_USDA=4.118
NC_035102.1	3606458	.	C	A	.	.	MAF_USDA=3.279
NC_035102.1	3606612	.	G	A	.	.	MAF_INRAE=1.667
NC_035102.1	3606644	.	C	G	.	.	MAF_INRAE=5.263;MAF_USDA=2.459
NC_035102.1	3606712	.	A	T	.	.	MAF_USDA=1.765
NC_035102.1	3606724	.	A	T	.	.	MAF_USDA=20.833
NC_035102.1	3606725	.	G	T	.	.	MAF_USDA=7.059
NC_035102.1	3606772	.	C	T	.	.	MAF_INRAE=1.667
NC_035102.1	3606789	.	A	C	.	.	MAF_INRAE=26.582;MAF_USDA=37.5
NC_035102.1	3606843	.	C	T	.	.	MAF_INRAE=1.667;MAF_USDA=2.083
NC_035102.1	3606876	.	C	T	.	.	MAF_INRAE=1.667;MAF_USDA=2.083
NC_035102.1	3607044	.	A	C	.	.	MAF_INRAE=3.797
NC_035102.1	3607187	.	C	T	.	.	MAF_USDA=29.167
NC_035102.1	3607213	.	A	C	.	.	MAF_INRAE=8.333;MAF_USDA=14.754
NC_035102.1	3607307	.	C	A	.	.	MAF_USDA=2.459
NC_035102.1	3607338	.	T	G	.	.	MAF_INRAE=3.797
NC_035102.1	3607364	.	C	T	.	.	MAF_USDA=2.083
NC_035102.1	3607450	.	G	T	.	.	MAF_USDA=2.459
NC_035102.1	3607517	.	T	C	.	.	MAF_USDA=1.639
NC_035102.1	3607543	.	T	C	.	.	MAF_INRAE=3.797
NC_035102.1	3607594	.	C	A	.	.	MAF_INRAE=1.667;MAF_USDA=8.235
NC_035102.1	3607675	.	C	T	.	.	MAF_USDA=6.471
NC_035102.1	3607808	.	A	T	.	.	MAF_USDA=2.459
NC_035102.1	3607827	.	C	A	.	.	MAF_USDA=2.941
NC_035102.1	3607945	.	G	A	.	.	MAF_USDA=1.639
NC_035102.1	3607951	.	G	A	.	.	MAF_INRAE=10.0;MAF_USDA=4.706
NC_035102.1	3608133	.	G	T	.	.	MAF_USDA=2.459
NC_035102.1	3608200	.	C	T	.	.	MAF_USDA=7.647
NC_035102.1	3608226	.	G	T	.	.	MAF_INRAE=1.667;MAF_USDA=1.176
NC_035102.1	3608275	.	G	T	.	.	MAF_INRAE=1.667;MAF_USDA=1.176
NC_035102.1	3608319	.	T	C	.	.	MAF_INRAE=27.215;MAF_USDA=41.176
NC_035102.1	3608341	.	C	T	.	.	MAF_INRAE=3.797
NC_035102.1	3608342	.	G	T	.	.	MAF_USDA=1.639
NC_035102.1	3608432	.	G	T	.	.	MAF_USDA=6.471
NC_035102.1	3608572	.	C	T,A	.	.	MAF_INRAE=1.667;MAF_USDA=20.833
NC_035102.1	3608623	.	C	A	.	.	MAF_INRAE=1.667;MAF_USDA=2.083
NC_035102.1	3608632	.	A	G	.	.	MAF_INRAE=5.263
NC_035102.1	3608669	.	C	A	.	.	MAF_USDA=20.833
NC_035102.1	3608834	.	G	A	.	.	MAF_USDA=2.459
NC_035102.1	3608865	.	A	G	.	.	MAF_INRAE=1.667;MAF_USDA=1.176
NC_035102.1	3608992	.	G	T	.	.	MAF_INRAE=46.835;MAF_USDA=50.0
NC_035102.1	3609143	.	T	A	.	.	MAF_USDA=4.118
NC_035102.1	3609178	.	CAAAAAAAA	CAAAAAAAG	.	.	MAF_USDA=2.083
NC_035102.1	3609208	.	A	C	.	.	MAF_USDA=20.833
NC_035102.1	3609375	.	T	G	.	.	MAF_USDA=7.647
NC_035102.1	3609418	.	G	C	.	.	MAF_USDA=1.639
NC_035102.1	3609473	.	C	T	.	.	MAF_INRAE=5.263;MAF_USDA=5.738
NC_035102.1	3609663	.	G	T	.	.	MAF_USDA=1.639
NC_035102.1	3609664	.	C	T	.	.	MAF_USDA=1.639
NC_035102.1	3609850	.	G	T	.	.	MAF_INRAE=1.667;MAF_USDA=8.235
NC_035102.1	3609986	.	G	T	.	.	MAF_USDA=2.353
NC_035102.1	3610000	.	G	A	.	.	MAF_USDA=1.639
NC_035102.1	3610055	.	C	T	.	.	MAF_INRAE=17.089;MAF_USDA=1.639
NC_035102.1	3610134	.	G	T	.	.	MAF_INRAE=5.263;MAF_USDA=5.738
NC_035102.1	3610176	.	G	A	.	.	MAF_INRAE=10.759;MAF_USDA=4.706
NC_035102.1	3610211	.	G	T	.	.	MAF_INRAE=1.667;MAF_USDA=2.083
NC_035102.1	3610326	.	T	C	.	.	MAF_INRAE=5.263;MAF_USDA=6.471
NC_035102.1	3610356	.	A	C	.	.	MAF_INRAE=1.667;MAF_USDA=2.083
NC_035102.1	3610462	.	G	A	.	.	MAF_INRAE=1.667;MAF_USDA=1.176
NC_035102.1	3610658	.	G	T	.	.	MAF_USDA=1.639
NC_035102.1	3610699	.	G	T	.	.	MAF_INRAE=27.215;MAF_USDA=26.471
NC_035102.1	3610801	.	A	C	.	.	MAF_USDA=8.333
NC_035102.1	3610907	.	T	G	.	.	MAF_USDA=4.118
NC_035102.1	3610927	.	A	T	.	.	MAF_USDA=1.639
NC_035102.1	3611142	.	C	T	.	.	MAF_INRAE=27.215;MAF_USDA=26.471
NC_035102.1	3611192	.	G	T	.	.	MAF_USDA=2.083
NC_035102.1	3611384	.	C	T	.	.	MAF_INRAE=8.333;MAF_USDA=15.574
NC_035102.1	3611403	.	G	A	.	.	MAF_USDA=8.235
NC_035102.1	3611623	.	C	A	.	.	MAF_INRAE=26.582;MAF_USDA=16.471
NC_035102.1	3611821	.	G	T	.	.	MAF_INRAE=1.667;MAF_USDA=1.176
NC_035102.1	3612101	.	G	T	.	.	MAF_USDA=16.667
NC_035102.1	3612170	.	G	A	.	.	MAF_USDA=2.941
NC_035102.1	3612184	.	T	G	.	.	MAF_INRAE=21.053;MAF_USDA=13.529
NC_035102.1	3612244	.	T	G	.	.	MAF_INRAE=1.667;MAF_USDA=9.412
NC_035102.1	3612333	.	G	T	.	.	MAF_USDA=8.235
NC_035102.1	3612443	.	T	G	.	.	MAF_USDA=2.941
NC_035102.1	3612453	.	T	G	.	.	MAF_USDA=7.059
NC_035102.1	3612507	.	T	C	.	.	MAF_INRAE=25.949;MAF_USDA=4.918
NC_035102.1	3612793	.	C	T	.	.	MAF_USDA=2.941
NC_035102.1	3612802	.	C	T	.	.	MAF_INRAE=16.456;MAF_USDA=5.882
NC_035102.1	3612847	.	G	A	.	.	MAF_INRAE=10.127;MAF_USDA=7.647
NC_035102.1	3613164	.	C	A	.	.	MAF_INRAE=1.667
NC_035102.1	3613402	.	T	C	.	.	MAF_USDA=8.824
NC_035102.1	3613492	.	G	A	.	.	MAF_USDA=3.279
NC_035102.1	3613516	.	G	T	.	.	MAF_INRAE=26.582;MAF_USDA=20.588
NC_035102.1	3613559	.	A	G	.	.	MAF_USDA=7.059
NC_035102.1	3613604	.	T	G	.	.	MAF_INRAE=1.667
NC_035102.1	3613640	.	G	A	.	.	MAF_USDA=3.279
NC_035102.1	3613657	.	C	A	.	.	MAF_USDA=1.639
NC_035102.1	3613749	.	C	T	.	.	MAF_USDA=7.647
NC_035102.1	3613831	.	T	C	.	.	MAF_USDA=27.049
NC_035102.1	3613837	.	T	C	.	.	MAF_USDA=13.115
NC_035102.1	3613847	.	A	G	.	.	MAF_INRAE=15.0;MAF_USDA=5.294
NC_035102.1	3613875	.	G	A	.	.	MAF_INRAE=2.632;MAF_USDA=8.197
NC_035102.1	3613881	.	A	T	.	.	MAF_USDA=20.833
NC_035102.1	3613888	.	T	C	.	.	MAF_USDA=25.882
NC_035102.1	3613902	.	G	T	.	.	MAF_USDA=20.0
NC_035102.1	3613935	.	C	T	.	.	MAF_INRAE=3.797
NC_035102.1	3613941	.	T	C	.	.	MAF_USDA=4.167
NC_035102.1	3613949	.	T	C	.	.	MAF_USDA=6.25
NC_035102.1	3613997	.	C	A	.	.	MAF_INRAE=1.667;MAF_USDA=22.917
NC_035102.1	3614013	.	G	A	.	.	MAF_USDA=5.738
NC_035102.1	3614029	.	A	C	.	.	MAF_USDA=27.083
NC_035102.1	3614041	.	A	C	.	.	MAF_USDA=4.918
NC_035102.1	3614047	.	G	T	.	.	MAF_INRAE=2.632;MAF_USDA=7.377
NC_035102.1	3614053	.	G	A	.	.	MAF_USDA=17.213
NC_035102.1	3614075	.	T	C	.	.	MAF_USDA=9.016
NC_035102.1	3614084	.	C	T	.	.	MAF_USDA=12.295
NC_035102.1	3614092	.	G	C	.	.	MAF_INRAE=5.263;MAF_USDA=7.377
NC_035102.1	3614113	.	C	A	.	.	MAF_INRAE=1.667;MAF_USDA=8.824
NC_035102.1	3614169	.	C	T	.	.	MAF_INRAE=1.667;MAF_USDA=8.824
NC_035102.1	3614177	.	T	A	.	.	MAF_USDA=5.738
NC_035102.1	3614219	.	G	A	.	.	MAF_USDA=1.639
NC_035102.1	3614342	.	G	A	.	.	MAF_INRAE=10.0;MAF_USDA=4.706
NC_035102.1	3614381	.	A	C	.	.	MAF_INRAE=1.667;MAF_USDA=22.917
NC_035102.1	3614390	.	A	G	.	.	MAF_INRAE=1.667;MAF_USDA=22.917
NC_035102.1	3614410	.	A	T	.	.	MAF_INRAE=1.667;MAF_USDA=22.917
NC_035102.1	3614416	.	T	C	.	.	MAF_INRAE=10.0;MAF_USDA=5.738
NC_035102.1	3614427	.	C	A	.	.	MAF_INRAE=10.0;MAF_USDA=4.706
NC_035102.1	3614502	.	T	C	.	.	MAF_INRAE=9.167
NC_035102.1	3614636	.	C	A	.	.	MAF_USDA=1.639
NC_035102.1	3614639	.	G	A	.	.	MAF_USDA=1.639
NC_035102.1	3614642	.	C	T	.	.	MAF_INRAE=1.667;MAF_USDA=7.647
NC_035102.1	3614645	.	A	G	.	.	MAF_INRAE=5.263;MAF_USDA=9.016
NC_035102.1	3614681	.	G	C	.	.	MAF_USDA=1.639
NC_035102.1	3614716	.	A	T	.	.	MAF_USDA=6.471
NC_035102.1	3614736	.	A	C	.	.	MAF_USDA=1.639
NC_035102.1	3614776	.	G	T	.	.	MAF_INRAE=2.5;MAF_USDA=1.639
NC_035102.1	3614876	.	T	A	.	.	MAF_INRAE=1.667;MAF_USDA=2.083
NC_035102.1	3614903	.	A	T	.	.	MAF_INRAE=33.544;MAF_USDA=17.647
NC_035102.1	3615053	.	A	G	.	.	MAF_INRAE=1.667;MAF_USDA=1.176
NC_035102.1	3615111	.	G	A	.	.	MAF_INRAE=6.962;MAF_USDA=1.639
NC_035102.1	3615147	.	G	T	.	.	MAF_USDA=2.083
NC_035102.1	3615225	.	A	T	.	.	MAF_USDA=4.167
NC_035102.1	3615279	.	G	T	.	.	MAF_USDA=1.639
NC_035102.1	3615284	.	T	A	.	.	MAF_USDA=7.738
NC_035102.1	3615380	.	T	A	.	.	MAF_INRAE=47.468;MAF_USDA=33.529
NC_035102.1	3615381	.	A	T	.	.	MAF_USDA=15.294
NC_035102.1	3615389	.	G	A	.	.	MAF_USDA=1.639
NC_035102.1	3615527	.	C	A	.	.	MAF_INRAE=1.667;MAF_USDA=22.917
NC_035102.1	3615536	.	T	A	.	.	MAF_USDA=47.917
NC_035102.1	3615538	.	A	T	.	.	MAF_INRAE=11.392;MAF_USDA=13.529
NC_035102.1	3615543	.	A	C	.	.	MAF_USDA=2.353
NC_035102.1	3615610	.	A	G	.	.	MAF_USDA=20.833
NC_035102.1	3615611	.	C	T	.	.	MAF_USDA=22.917
NC_035102.1	3615612	.	C	T	.	.	MAF_USDA=20.833
NC_035102.1	3615613	.	A	G	.	.	MAF_INRAE=1.667
NC_035102.1	3615623	.	A	T	.	.	MAF_INRAE=1.667
NC_035102.1	3615657	.	A	C	.	.	MAF_INRAE=17.089
NC_035102.1	3615664	.	A	C	.	.	MAF_INRAE=9.167
NC_035102.1	3615735	.	G	T	.	.	MAF_INRAE=1.667;MAF_USDA=6.25
NC_035102.1	3615773	.	C	T	.	.	MAF_USDA=8.333
NC_035102.1	3615812	.	A	G	.	.	MAF_INRAE=1.667;MAF_USDA=2.459
NC_035102.1	3615839	.	A	T	.	.	MAF_USDA=2.083
NC_035102.1	3615860	.	A	G	.	.	MAF_USDA=1.639
NC_035102.1	3615883	.	A	G	.	.	MAF_INRAE=1.667;MAF_USDA=2.083
NC_035102.1	3615897	.	A	T	.	.	MAF_INRAE=27.215;MAF_USDA=27.976
NC_035102.1	3615938	.	G	A	.	.	MAF_INRAE=1.667;MAF_USDA=1.639
NC_035102.1	3615942	.	G	T	.	.	MAF_USDA=4.118
NC_035102.1	3615984	.	A	C	.	.	MAF_INRAE=1.667;MAF_USDA=2.941
NC_035102.1	3616001	.	A	G	.	.	MAF_USDA=1.639
NC_035102.1	3616047	.	A	C	.	.	MAF_USDA=2.976
NC_035102.1	3616101	.	C	T	.	.	MAF_USDA=4.167
NC_035102.1	3616133	.	G	T	.	.	MAF_USDA=1.639
NC_035102.1	3616145	.	G	A	.	.	MAF_USDA=3.571
NC_035102.1	3616173	.	T	C	.	.	MAF_USDA=1.639
NC_035102.1	3616251	.	T	G	.	.	MAF_INRAE=1.667;MAF_USDA=2.353
NC_035102.1	3616436	.	A	C	.	.	MAF_INRAE=3.333
NC_035102.1	3616437	.	G	T	.	.	MAF_USDA=38.235
NC_035102.1	3616483	.	G	A	.	.	MAF_INRAE=1.667;MAF_USDA=1.19
NC_035102.1	3616528	.	A	G	.	.	MAF_USDA=2.459
NC_035102.1	3616572	.	G	T	.	.	MAF_INRAE=1.667;MAF_USDA=22.917
NC_035102.1	3616577	.	G	A	.	.	MAF_USDA=20.833
NC_035102.1	3616602	.	G	C	.	.	MAF_INRAE=26.582;MAF_USDA=8.235
NC_035102.1	3616611	.	C	T	.	.	MAF_INRAE=8.333
NC_035102.1	3616683	.	A	G	.	.	MAF_USDA=1.639
NC_035102.1	3616689	.	G	A	.	.	MAF_USDA=4.918
NC_035102.1	3616725	.	T	G	.	.	MAF_USDA=7.059
NC_035102.1	3617062	.	C	T	.	.	MAF_INRAE=1.667;MAF_USDA=2.083
NC_035102.1	3617233	.	G	T	.	.	MAF_INRAE=15.823;MAF_USDA=5.882
NC_035102.1	3617433	.	A	T	.	.	MAF_USDA=5.294
NC_035102.1	3617475	.	T	C	.	.	MAF_USDA=1.639
NC_035102.1	3617621	.	T	G	.	.	MAF_INRAE=1.667
NC_035102.1	3617648	.	C	A	.	.	MAF_INRAE=1.667;MAF_USDA=2.083
NC_035102.1	3617659	.	A	C	.	.	MAF_INRAE=1.667;MAF_USDA=8.235
NC_035102.1	3617946	.	A	G	.	.	MAF_INRAE=1.667;MAF_USDA=8.824
NC_035102.1	3618021	.	T	A	.	.	MAF_INRAE=26.582;MAF_USDA=8.235
NC_035102.1	3618093	.	C	T	.	.	MAF_USDA=22.917
NC_035102.1	3618153	.	A	G	.	.	MAF_INRAE=1.667;MAF_USDA=10.0
NC_035102.1	3618246	.	C	T	.	.	MAF_INRAE=1.667;MAF_USDA=22.917
NC_035102.1	3618303	.	T	C	.	.	MAF_USDA=8.333
NC_035102.1	3618313	.	G	A	.	.	MAF_USDA=1.639
NC_035102.1	3618399	.	G	A	.	.	MAF_USDA=11.765
NC_035102.1	3618522	.	G	T	.	.	MAF_USDA=7.059
NC_035102.1	3618553	.	G	T	.	.	MAF_INRAE=16.456;MAF_USDA=1.639
NC_035102.1	3618555	.	G	A	.	.	MAF_USDA=6.25
NC_035102.1	3618563	.	G	A	.	.	MAF_USDA=1.639
NC_035102.1	3618629	.	G	A	.	.	MAF_USDA=1.639
NC_035102.1	3618702	.	G	T	.	.	MAF_INRAE=1.667;MAF_USDA=8.235
NC_035102.1	3618800	.	G	C	.	.	MAF_USDA=7.059
NC_035102.1	3618897	.	C	A	.	.	MAF_USDA=1.639
NC_035102.1	3618902	.	C	A	.	.	MAF_USDA=8.197
NC_035102.1	3618913	.	C	A	.	.	MAF_USDA=6.471
NC_035102.1	3618937	.	T	G	.	.	MAF_INRAE=17.089;MAF_USDA=1.639
NC_035102.1	3618953	.	C	T	.	.	MAF_USDA=2.459
NC_035102.1	3618984	.	G	A	.	.	MAF_INRAE=1.667;MAF_USDA=2.083
NC_035102.1	3619114	.	C	T	.	.	MAF_INRAE=1.667;MAF_USDA=8.235
NC_035102.1	3619331	.	C	A	.	.	MAF_USDA=4.098
NC_035102.1	3619361	.	T	C	.	.	MAF_INRAE=1.667;MAF_USDA=8.235
NC_035102.1	3619388	.	T	G	.	.	MAF_INRAE=1.667;MAF_USDA=9.412
NC_035102.1	3619444	.	T	G	.	.	MAF_INRAE=1.667;MAF_USDA=22.917
NC_035102.1	3619515	.	A	G	.	.	MAF_USDA=1.639
NC_035102.1	3619658	.	A	T	.	.	MAF_INRAE=1.667;MAF_USDA=8.824
NC_035102.1	3619665	.	T	A	.	.	MAF_USDA=7.059
NC_035102.1	3619680	.	G	T	.	.	MAF_INRAE=1.667;MAF_USDA=8.824
NC_035102.1	3619688	.	C	A	.	.	MAF_USDA=2.459
NC_035102.1	3619881	.	A	T	.	.	MAF_USDA=1.639
NC_035102.1	3619905	.	C	T	.	.	MAF_USDA=1.639
NC_035102.1	3620059	.	T	G	.	.	MAF_USDA=2.459
NC_035102.1	3620101	.	T	C	.	.	MAF_INRAE=48.734;MAF_USDA=39.412
NC_035102.1	3620102	.	G	A	.	.	MAF_USDA=9.836
NC_035102.1	3620126	.	A	T	.	.	MAF_USDA=8.235
NC_035102.1	3620127	.	T	A	.	.	MAF_USDA=8.235
NC_035102.1	3620128	.	C	T	.	.	MAF_USDA=7.647
NC_035102.1	3620167	.	G	C	.	.	MAF_USDA=7.059
NC_035102.1	3620169	.	C	G	.	.	MAF_INRAE=48.101;MAF_USDA=32.941
NC_035102.1	3620212	.	G	A	.	.	MAF_USDA=1.765
NC_035102.1	3620268	.	C	T	.	.	MAF_USDA=6.25
NC_035102.1	3620329	.	T	G	.	.	MAF_INRAE=26.582;MAF_USDA=8.235
NC_035102.1	3620541	.	C	T	.	.	MAF_USDA=9.016
NC_035102.1	3620586	.	T	C	.	.	MAF_INRAE=7.5;MAF_USDA=5.738
NC_035102.1	3620629	.	C	T	.	.	MAF_INRAE=1.667;MAF_USDA=8.235
NC_035102.1	3620685	.	A	T	.	.	MAF_INRAE=1.667;MAF_USDA=1.176
NC_035102.1	3620694	.	C	G	.	.	MAF_USDA=3.279
NC_035102.1	3620711	.	G	T	.	.	MAF_USDA=4.167
NC_035102.1	3620712	.	G	A	.	.	MAF_USDA=4.167
NC_035102.1	3620741	.	G	C	.	.	MAF_INRAE=1.667;MAF_USDA=8.235
NC_035102.1	3620761	.	G	T	.	.	MAF_USDA=20.833
NC_035102.1	3620782	.	C	T	.	.	MAF_INRAE=5.263;MAF_USDA=11.765
NC_035102.1	3620821	.	C	T	.	.	MAF_USDA=3.279
NC_035102.1	3620844	.	A	G	.	.	MAF_INRAE=1.667;MAF_USDA=8.235
NC_035102.1	3621011	.	T	G	.	.	MAF_INRAE=1.667;MAF_USDA=10.0
NC_035102.1	3621113	.	C	A	.	.	MAF_USDA=20.833
NC_035102.1	3621117	.	C	G	.	.	MAF_INRAE=10.127;MAF_USDA=5.882
NC_035102.1	3621163	.	C	T	.	.	MAF_USDA=2.941
NC_035102.1	3621214	.	C	T	.	.	MAF_INRAE=5.263;MAF_USDA=2.459
NC_035102.1	3621263	.	A	T	.	.	MAF_INRAE=18.987;MAF_USDA=14.706
NC_035102.1	3621291	.	T	C	.	.	MAF_USDA=1.639
NC_035102.1	3621325	.	A	T	.	.	MAF_INRAE=3.333
NC_035102.1	3621376	.	C	A	.	.	MAF_INRAE=1.667;MAF_USDA=1.176
NC_035102.1	3621490	.	A	C	.	.	MAF_INRAE=1.667;MAF_USDA=22.917
NC_035102.1	3621497	.	T	A	.	.	MAF_INRAE=1.667;MAF_USDA=22.917
NC_035102.1	3621531	.	T	G	.	.	MAF_INRAE=3.797
NC_035102.1	3621594	.	T	C	.	.	MAF_INRAE=1.667;MAF_USDA=20.833
NC_035102.1	3621624	.	C	T	.	.	MAF_USDA=1.639
NC_035102.1	3621719	.	C	T	.	.	MAF_USDA=1.639
NC_035102.1	3621779	.	G	A	.	.	MAF_INRAE=11.392;MAF_USDA=13.934
NC_035102.1	3621792	.	A	G	.	.	MAF_INRAE=1.667;MAF_USDA=8.235
NC_035102.1	3621800	.	C	T	.	.	MAF_USDA=1.639
NC_035102.1	3621821	.	T	C	.	.	MAF_USDA=4.706
NC_035102.1	3621849	.	T	G	.	.	MAF_INRAE=1.667;MAF_USDA=2.083
NC_035102.1	3621851	.	G	C	.	.	MAF_USDA=7.059
NC_035102.1	3621871	.	T	C	.	.	MAF_INRAE=5.263;MAF_USDA=9.016
NC_035102.1	3621906	.	T	C	.	.	MAF_INRAE=49.367;MAF_USDA=33.529
NC_035102.1	3621925	.	G	A	.	.	MAF_INRAE=33.544;MAF_USDA=25.294
NC_035102.1	3621931	.	T	G	.	.	MAF_INRAE=7.5;MAF_USDA=6.557
NC_035102.1	3621932	.	A	T	.	.	MAF_INRAE=11.392;MAF_USDA=13.934
NC_035102.1	3621960	.	T	A	.	.	MAF_INRAE=1.667
NC_035102.1	3621963	.	C	A	.	.	MAF_INRAE=1.667;MAF_USDA=8.235
NC_035102.1	3621970	.	T	G	.	.	MAF_INRAE=1.667;MAF_USDA=9.412
NC_035102.1	3621998	.	C	T	.	.	MAF_USDA=1.639
NC_035102.1	3621999	.	T	G	.	.	MAF_USDA=1.639
NC_035102.1	3622045	.	G	T	.	.	MAF_USDA=3.279
NC_035102.1	3622064	.	A	T	.	.	MAF_USDA=1.765
NC_035102.1	3622145	.	A	C	.	.	MAF_INRAE=7.5;MAF_USDA=6.557
NC_035102.1	3622284	.	G	A	.	.	MAF_INRAE=1.667;MAF_USDA=8.824
NC_035102.1	3622340	.	T	A	.	.	MAF_USDA=1.639
NC_035102.1	3622489	.	C	T	.	.	MAF_USDA=1.639
NC_035102.1	3622546	.	A	T	.	.	MAF_INRAE=1.667
NC_035102.1	3622547	.	T	A	.	.	MAF_INRAE=1.667
NC_035102.1	3622657	.	T	A	.	.	MAF_INRAE=18.987;MAF_USDA=2.083
NC_035102.1	3622673	.	A	G	.	.	MAF_USDA=1.639
NC_035102.1	3622674	.	A	G	.	.	MAF_USDA=2.459
NC_035102.1	3622678	.	T	A	.	.	MAF_USDA=1.639
NC_035102.1	3622769	.	G	T	.	.	MAF_INRAE=1.667;MAF_USDA=8.235
NC_035102.1	3622801	.	T	A	.	.	MAF_USDA=14.754
NC_035102.1	3622814	.	T	A	.	.	MAF_USDA=1.639
NC_035102.1	3622815	.	A	T	.	.	MAF_USDA=1.639
NC_035102.1	3622841	.	T	G	.	.	MAF_INRAE=11.392;MAF_USDA=13.934
NC_035102.1	3622849	.	C	T	.	.	MAF_INRAE=2.532;MAF_USDA=7.647
NC_035102.1	3622852	.	T	A	.	.	MAF_INRAE=1.667
NC_035102.1	3622871	.	G	T	.	.	MAF_INRAE=1.667
NC_035102.1	3622896	.	A	T	.	.	MAF_USDA=2.083
NC_035102.1	3622909	.	A	G	.	.	MAF_INRAE=10.127;MAF_USDA=4.762
NC_035102.1	3622933	.	A	T	.	.	MAF_INRAE=15.823;MAF_USDA=1.667
NC_035102.1	3622987	.	G	A	.	.	MAF_USDA=2.353
NC_035102.1	3623001	.	A	C	.	.	MAF_USDA=22.917
NC_035102.1	3623003	.	G	A	.	.	MAF_USDA=22.917
NC_035102.1	3623014	.	T	A	.	.	MAF_USDA=22.917
NC_035102.1	3623043	.	T	C	.	.	MAF_INRAE=1.667;MAF_USDA=8.235
NC_035102.1	3623050	.	TAAAAAAAAT	TAAAAAAAAG	.	.	MAF_USDA=6.25
NC_035102.1	3623059	.	T	G	.	.	MAF_USDA=4.098
NC_035102.1	3623085	.	C	T	.	.	MAF_INRAE=1.667;MAF_USDA=9.412
NC_035102.1	3623114	.	G	A	.	.	MAF_INRAE=5.263;MAF_USDA=8.197
NC_035102.1	3623163	.	C	A	.	.	MAF_INRAE=1.667;MAF_USDA=8.824
NC_035102.1	3623174	.	G	A	.	.	MAF_USDA=7.647
NC_035102.1	3623234	.	A	C	.	.	MAF_INRAE=10.127;MAF_USDA=3.529
NC_035102.1	3623251	.	A	G	.	.	MAF_INRAE=1.667;MAF_USDA=8.235
NC_035102.1	3623273	.	G	T	.	.	MAF_USDA=5.294
NC_035102.1	3623274	.	A	T	.	.	MAF_USDA=5.294
NC_035102.1	3623423	.	A	G	.	.	MAF_USDA=8.824
NC_035102.1	3623436	.	C	T	.	.	MAF_INRAE=1.667;MAF_USDA=1.176
NC_035102.1	3623455	.	T	C	.	.	MAF_INRAE=1.667;MAF_USDA=1.176
NC_035102.1	3623458	.	T	A	.	.	MAF_INRAE=1.667;MAF_USDA=1.176
NC_035102.1	3623483	.	A	G	.	.	MAF_USDA=6.471
NC_035102.1	3623576	.	A	G	.	.	MAF_INRAE=1.667;MAF_USDA=2.083
NC_035102.1	3623616	.	A	T	.	.	MAF_INRAE=1.667;MAF_USDA=2.083
NC_035102.1	3623731	.	C	A	.	.	MAF_INRAE=1.667;MAF_USDA=2.083
NC_035102.1	3623762	.	C	T	.	.	MAF_INRAE=5.263;MAF_USDA=9.836
NC_035102.1	3623836	.	G	T	.	.	MAF_INRAE=18.987;MAF_USDA=16.471
NC_035102.1	3623973	.	T	G	.	.	MAF_USDA=5.882
NC_035102.1	3624075	.	A	G	.	.	MAF_INRAE=1.667;MAF_USDA=2.083
NC_035102.1	3624175	.	A	T	.	.	MAF_USDA=4.167
NC_035102.1	3624186	.	A	G	.	.	MAF_INRAE=10.127;MAF_USDA=4.118
NC_035102.1	3624251	.	A	C	.	.	MAF_USDA=2.459
NC_035102.1	3624457	.	A	G	.	.	MAF_INRAE=5.263;MAF_USDA=9.016
NC_035102.1	3624468	.	A	C	.	.	MAF_USDA=5.882
NC_035102.1	3624479	.	G	A	.	.	MAF_INRAE=48.734;MAF_USDA=39.412
NC_035102.1	3624561	.	C	T	.	.	MAF_USDA=1.639
NC_035102.1	3624575	.	G	T	.	.	MAF_USDA=1.639
NC_035102.1	3624597	.	C	T	.	.	MAF_INRAE=27.215;MAF_USDA=13.529
NC_035102.1	3624614	.	A	C	.	.	MAF_INRAE=1.667;MAF_USDA=2.083
NC_035102.1	3624620	.	G	A	.	.	MAF_INRAE=1.667;MAF_USDA=2.083
NC_035102.1	3624802	.	T	A	.	.	MAF_INRAE=1.667;MAF_USDA=1.176
NC_035102.1	3624817	.	G	C	.	.	MAF_INRAE=1.667;MAF_USDA=1.176
NC_035102.1	3624860	.	G	A	.	.	MAF_INRAE=33.544;MAF_USDA=31.176
NC_035102.1	3624872	.	C	T	.	.	MAF_INRAE=10.0;MAF_USDA=4.706
NC_035102.1	3625059	.	A	G	.	.	MAF_INRAE=11.667;MAF_USDA=7.059
NC_035102.1	3625229	.	C	T	.	.	MAF_INRAE=11.667;MAF_USDA=8.235
NC_035102.1	3625274	.	C	T	.	.	MAF_INRAE=11.392;MAF_USDA=13.115
NC_035102.1	3625553	.	T	C	.	.	MAF_INRAE=43.038;MAF_USDA=30.0
NC_035102.1	3625567	.	G	T	.	.	MAF_USDA=4.118
NC_035102.1	3625636	.	C	T	.	.	MAF_INRAE=28.481;MAF_USDA=24.706
NC_035102.1	3625678	.	G	T	.	.	MAF_USDA=2.941
NC_035102.1	3625732	.	G	C	.	.	MAF_INRAE=1.667;MAF_USDA=2.083
NC_035102.1	3625739	.	G	T	.	.	MAF_USDA=1.639
NC_035102.1	3625913	.	C	A	.	.	MAF_INRAE=10.0;MAF_USDA=5.294
NC_035102.1	3625926	.	T	A	.	.	MAF_USDA=2.459
NC_035102.1	3625941	.	C	T	.	.	MAF_INRAE=7.5;MAF_USDA=6.557
NC_035102.1	3625967	.	C	G	.	.	MAF_INRAE=12.658;MAF_USDA=28.235
NC_035102.1	3625981	.	C	T	.	.	MAF_INRAE=10.0;MAF_USDA=4.706
NC_035102.1	3625992	.	A	G	.	.	MAF_INRAE=48.734;MAF_USDA=38.235
NC_035102.1	3626074	.	A	G	.	.	MAF_INRAE=11.667;MAF_USDA=8.235
NC_035102.1	3626103	.	T	A	.	.	MAF_USDA=1.639
NC_035102.1	3626116	.	G	A	.	.	MAF_INRAE=10.0;MAF_USDA=5.294
NC_035102.1	3626138	.	A	G	.	.	MAF_USDA=2.459
NC_035102.1	3626173	.	C	T	.	.	MAF_USDA=6.25
NC_035102.1	3626174	.	G	A	.	.	MAF_USDA=7.377
NC_035102.1	3626208	.	A	G	.	.	MAF_INRAE=17.089;MAF_USDA=1.639
NC_035102.1	3626227	.	A	T	.	.	MAF_USDA=1.639
NC_035102.1	3626284	.	G	A	.	.	MAF_INRAE=6.962;MAF_USDA=1.639
NC_035102.1	3626347	.	T	C	.	.	MAF_INRAE=10.833;MAF_USDA=7.059
NC_035102.1	3626388	.	G	A	.	.	MAF_INRAE=10.833;MAF_USDA=7.647
NC_035102.1	3626392	.	A	C	.	.	MAF_USDA=5.294
NC_035102.1	3626481	.	G	A	.	.	MAF_USDA=2.459
NC_035102.1	3626494	.	A	T	.	.	MAF_USDA=6.25
NC_035102.1	3626515	.	C	T	.	.	MAF_USDA=2.459
NC_035102.1	3626521	.	T	G	.	.	MAF_USDA=7.059
NC_035102.1	3626767	.	T	A	.	.	MAF_USDA=2.459
NC_035102.1	3626789	.	C	T	.	.	MAF_INRAE=3.797
NC_035102.1	3626801	.	C	G	.	.	MAF_INRAE=11.667;MAF_USDA=7.647
NC_035102.1	3626843	.	A	C	.	.	MAF_INRAE=11.667;MAF_USDA=7.647
NC_035102.1	3626884	.	C	T	.	.	MAF_INRAE=5.833;MAF_USDA=2.353
NC_035102.1	3626912	.	G	A	.	.	MAF_INRAE=5.833;MAF_USDA=2.353
NC_035102.1	3626987	.	C	A	.	.	MAF_INRAE=1.667;MAF_USDA=1.176
NC_035102.1	3626989	.	T	G	.	.	MAF_INRAE=1.667;MAF_USDA=2.941
NC_035102.1	3627003	.	A	T	.	.	MAF_INRAE=11.667;MAF_USDA=7.647
NC_035102.1	3627026	.	C	A	.	.	MAF_INRAE=1.667;MAF_USDA=2.083
NC_035102.1	3627036	.	T	C	.	.	MAF_INRAE=11.667;MAF_USDA=7.647
NC_035102.1	3627137	.	T	A	.	.	MAF_USDA=11.765
NC_035102.1	3627177	.	G	C	.	.	MAF_USDA=6.471
NC_035102.1	3627197	.	G	T	.	.	MAF_USDA=1.639
NC_035102.1	3627288	.	G	A	.	.	MAF_USDA=3.529
NC_035102.1	3627320	.	C	A	.	.	MAF_INRAE=10.0;MAF_USDA=4.706
NC_035102.1	3627321	.	C	A	.	.	MAF_INRAE=10.0;MAF_USDA=4.706
NC_035102.1	3627346	.	C	T	.	.	MAF_INRAE=1.667
NC_035102.1	3627417	.	G	T	.	.	MAF_INRAE=11.667;MAF_USDA=7.059
NC_035102.1	3627462	.	C	T	.	.	MAF_INRAE=1.667;MAF_USDA=1.176
NC_035102.1	3627498	.	T	G	.	.	MAF_USDA=1.639
NC_035102.1	3627551	.	G	A	.	.	MAF_USDA=7.059
NC_035102.1	3627795	.	A	C	.	.	MAF_USDA=4.167
NC_035102.1	3627901	.	T	C	.	.	MAF_INRAE=10.0;MAF_USDA=8.235
NC_035102.1	3627921	.	C	A	.	.	MAF_USDA=8.333
NC_035102.1	3627985	.	T	A	.	.	MAF_USDA=4.706
NC_035102.1	3627994	.	T	G	.	.	MAF_INRAE=10.0;MAF_USDA=8.824
NC_035102.1	3628064	.	C	A	.	.	MAF_USDA=5.0
NC_035102.1	3628078	.	T	C	.	.	MAF_INRAE=18.354;MAF_USDA=5.882
NC_035102.1	3628096	.	C	G	.	.	MAF_USDA=1.639
NC_035102.1	3628113	.	C	A	.	.	MAF_USDA=4.918
NC_035102.1	3628151	.	C	T	.	.	MAF_USDA=4.098
NC_035102.1	3628155	.	G	A	.	.	MAF_INRAE=10.0;MAF_USDA=8.824
NC_035102.1	3628203	.	G	A	.	.	MAF_USDA=1.639
NC_035102.1	3628450	.	T	A	.	.	MAF_INRAE=10.0
NC_035102.1	3628494	.	A	G	.	.	MAF_USDA=4.918
NC_035102.1	3628555	.	T	C	.	.	MAF_INRAE=50.0;MAF_USDA=40.0
NC_035102.1	3628635	.	G	T	.	.	MAF_INRAE=7.5;MAF_USDA=6.557
NC_035102.1	3628660	.	T	C	.	.	MAF_INRAE=32.278;MAF_USDA=48.235
NC_035102.1	3628662	.	C	T	.	.	MAF_USDA=4.918
NC_035102.1	3628806	.	C	T	.	.	MAF_USDA=1.639
NC_035102.1	3628819	.	G	A	.	.	MAF_USDA=6.557
NC_035102.1	3628825	.	C	A	.	.	MAF_USDA=2.083
NC_035102.1	3628829	.	C	G	.	.	MAF_USDA=4.098
NC_035102.1	3628858	.	T	A	.	.	MAF_USDA=4.098
NC_035102.1	3628938	.	C	G	.	.	MAF_USDA=4.918
NC_035102.1	3628973	.	C	T	.	.	MAF_INRAE=35.443;MAF_USDA=32.941
NC_035102.1	3628988	.	G	A	.	.	MAF_INRAE=1.667;MAF_USDA=2.353
NC_035102.1	3629070	.	T	G	.	.	MAF_INRAE=1.667;MAF_USDA=5.882
NC_035102.1	3629101	.	T	C	.	.	MAF_INRAE=32.278;MAF_USDA=47.647
NC_035102.1	3629125	.	A	T	.	.	MAF_USDA=7.647
NC_035102.1	3629232	.	G	A	.	.	MAF_INRAE=22.152;MAF_USDA=6.471
NC_035102.1	3629252	.	T	G	.	.	MAF_USDA=2.459
NC_035102.1	3629258	.	C	T	.	.	MAF_INRAE=7.5;MAF_USDA=6.557
NC_035102.1	3629285	.	A	G	.	.	MAF_USDA=13.115
NC_035102.1	3629287	.	A	C	.	.	MAF_INRAE=18.333;MAF_USDA=22.941
NC_035102.1	3629320	.	T	A	.	.	MAF_INRAE=39.241;MAF_USDA=34.706
NC_035102.1	3629475	.	G	A	.	.	MAF_USDA=4.918
NC_035102.1	3629675	.	T	G	.	.	MAF_INRAE=18.354;MAF_USDA=23.529
NC_035102.1	3629724	.	C	A	.	.	MAF_USDA=5.294
NC_035102.1	3629856	.	A	G	.	.	MAF_INRAE=1.667;MAF_USDA=2.083
NC_035102.1	3629931	.	T	A	.	.	MAF_USDA=2.459
NC_035102.1	3630014	.	A	G	.	.	MAF_USDA=10.417
NC_035102.1	3630070	.	G	A	.	.	MAF_INRAE=10.0;MAF_USDA=12.941
NC_035102.1	3630076	.	G	A	.	.	MAF_USDA=4.098
NC_035102.1	3630106	.	T	G	.	.	MAF_USDA=1.639
NC_035102.1	3630110	.	G	T	.	.	MAF_USDA=1.639
NC_035102.1	3630149	.	G	T	.	.	MAF_USDA=4.918
NC_035102.1	3630169	.	T	G	.	.	MAF_USDA=1.639
NC_035102.1	3630198	.	C	T	.	.	MAF_USDA=1.639
NC_035102.1	3630202	.	G	T	.	.	MAF_INRAE=7.5;MAF_USDA=7.377
NC_035102.1	3630224	.	A	T	.	.	MAF_USDA=10.417
NC_035102.1	3630382	.	T	G	.	.	MAF_USDA=4.098
NC_035102.1	3630534	.	A	G	.	.	MAF_INRAE=6.962;MAF_USDA=1.639
NC_035102.1	3630549	.	G	T	.	.	MAF_USDA=1.639
NC_035102.1	3630578	.	A	C	.	.	MAF_USDA=1.639
NC_035102.1	3630581	.	A	T	.	.	MAF_USDA=1.639
NC_035102.1	3630584	.	G	A	.	.	MAF_USDA=4.098
NC_035102.1	3630663	.	C	T	.	.	MAF_USDA=10.417
NC_035102.1	3630664	.	A	G	.	.	MAF_USDA=1.639
NC_035102.1	3630683	.	T	G	.	.	MAF_USDA=2.083
NC_035102.1	3630692	.	C	T	.	.	MAF_INRAE=5.833;MAF_USDA=2.353
NC_035102.1	3630696	.	C	T	.	.	MAF_USDA=1.639
NC_035102.1	3630775	.	C	T	.	.	MAF_INRAE=18.987;MAF_USDA=22.941
NC_035102.1	3630834	.	G	A	.	.	MAF_USDA=7.059
NC_035102.1	3630865	.	C	T	.	.	MAF_INRAE=6.667;MAF_USDA=6.557
NC_035102.1	3630866	.	C	A	.	.	MAF_INRAE=6.667;MAF_USDA=6.557
NC_035102.1	3630901	.	T	G	.	.	MAF_USDA=1.639
NC_035102.1	3630936	.	T	C	.	.	MAF_INRAE=6.667;MAF_USDA=6.557
NC_035102.1	3631060	.	C	T	.	.	MAF_INRAE=3.797
NC_035102.1	3631174	.	C	T	.	.	MAF_USDA=4.918
NC_035102.1	3631359	.	C	A	.	.	MAF_INRAE=3.165;MAF_USDA=11.111
NC_035102.1	3631414	.	C	T	.	.	MAF_USDA=2.5
NC_035102.1	3631438	.	A	G	.	.	MAF_INRAE=2.5;MAF_USDA=1.22
NC_035102.1	3631553	.	A	G	.	.	MAF_USDA=1.667
NC_035102.1	3631618	.	T	G	.	.	MAF_INRAE=1.667
NC_035102.1	3631670	.	C	A	.	.	MAF_INRAE=17.722;MAF_USDA=21.765
NC_035102.1	3631750	.	T	G	.	.	MAF_USDA=6.557
NC_035102.1	3631758	.	T	C	.	.	MAF_USDA=6.557
NC_035102.1	3631985	.	C	T	.	.	MAF_INRAE=7.5;MAF_USDA=6.557
NC_035102.1	3632023	.	A	G	.	.	MAF_USDA=1.639
NC_035102.1	3632070	.	G	C	.	.	MAF_USDA=1.639
NC_035102.1	3632196	.	G	T	.	.	MAF_USDA=1.639
NC_035102.1	3632329	.	T	C	.	.	MAF_USDA=1.639
NC_035102.1	3632368	.	G	T	.	.	MAF_USDA=3.279
NC_035102.1	3632490	.	C	T	.	.	MAF_USDA=3.448
NC_035102.1	3632787	.	C	T	.	.	MAF_USDA=27.083
NC_035102.1	3632897	.	C	A	.	.	MAF_INRAE=27.215;MAF_USDA=45.833
NC_035102.1	3632973	.	C	T	.	.	MAF_USDA=4.706
NC_035102.1	3633019	.	A	T	.	.	MAF_USDA=1.639
NC_035102.1	3633074	.	C	T	.	.	MAF_USDA=1.639
NC_035102.1	3633112	.	T	C	.	.	MAF_USDA=2.941
NC_035102.1	3633290	.	A	G	.	.	MAF_USDA=3.279
NC_035102.1	3633303	.	C	A	.	.	MAF_INRAE=6.667;MAF_USDA=16.471
NC_035102.1	3633375	.	A	C	.	.	MAF_INRAE=1.667;MAF_USDA=2.083
NC_035102.1	3633382	.	A	G	.	.	MAF_USDA=1.639
NC_035102.1	3633387	.	T	G	.	.	MAF_USDA=7.377
NC_035102.1	3633403	.	A	G	.	.	MAF_USDA=1.639
NC_035102.1	3633420	.	A	T	.	.	MAF_USDA=1.639
NC_035102.1	3633574	.	G	A	.	.	MAF_USDA=4.098
NC_035102.1	3633617	.	A	T	.	.	MAF_USDA=7.059
NC_035102.1	3633686	.	A	G	.	.	MAF_USDA=1.639
NC_035102.1	3633697	.	G	A	.	.	MAF_USDA=4.918
NC_035102.1	3633740	.	A	G	.	.	MAF_USDA=4.098
NC_035102.1	3633746	.	T	C	.	.	MAF_USDA=1.639
NC_035102.1	3633772	.	T	A	.	.	MAF_USDA=4.098
NC_035102.1	3633792	.	G	A	.	.	MAF_USDA=2.353
NC_035102.1	3633848	.	C	T	.	.	MAF_INRAE=6.962;MAF_USDA=1.639
NC_035102.1	3633952	.	A	G	.	.	MAF_INRAE=27.848;MAF_USDA=44.706
NC_035102.1	3634184	.	C	G	.	.	MAF_USDA=1.667
NC_035102.1	3634267	.	C	T	.	.	MAF_USDA=5.833
NC_035102.1	3634323	.	T	C	.	.	MAF_INRAE=32.911;MAF_USDA=50.0
NC_035102.1	3634439	.	G	T	.	.	MAF_USDA=20.455
NC_035102.1	3634440	.	T	A	.	.	MAF_USDA=20.455
NC_035102.1	3634441	.	G	T	.	.	MAF_USDA=20.455
NC_035102.1	3634516	.	C	T	.	.	MAF_USDA=3.39
NC_035102.1	3634535	.	A	T	.	.	MAF_USDA=9.259
NC_035102.1	3634765	.	C	T	.	.	MAF_USDA=1.667
NC_035102.1	3634927	.	C	A	.	.	MAF_USDA=4.098
NC_035102.1	3634990	.	C	T	.	.	MAF_USDA=3.279
NC_035102.1	3635042	.	A	G	.	.	MAF_USDA=1.639
NC_035102.1	3635057	.	A	G	.	.	MAF_USDA=1.639
NC_035102.1	3635225	.	G	T	.	.	MAF_USDA=1.639
NC_035102.1	3635250	.	G	T	.	.	MAF_USDA=7.059
NC_035102.1	3635387	.	C	G	.	.	MAF_INRAE=15.0;MAF_USDA=5.882
NC_035102.1	3635437	.	A	T	.	.	MAF_INRAE=6.962;MAF_USDA=1.639
NC_035102.1	3635443	.	C	A	.	.	MAF_USDA=1.639
NC_035102.1	3635450	.	A	C	.	.	MAF_USDA=1.639
NC_035102.1	3635452	.	A	C	.	.	MAF_USDA=1.639
NC_035102.1	3635463	.	T	C	.	.	MAF_USDA=1.639
NC_035102.1	3635472	.	C	T	.	.	MAF_USDA=1.639
NC_035102.1	3635608	.	C	A	.	.	MAF_INRAE=6.667
NC_035102.1	3635642	.	C	T	.	.	MAF_INRAE=15.789;MAF_USDA=4.118
NC_035102.1	3635662	.	C	T	.	.	MAF_USDA=18.75
NC_035102.1	3635671	.	A	C	.	.	MAF_USDA=4.918
NC_035102.1	3635826	.	A	G	.	.	MAF_USDA=14.583
NC_035102.1	3636154	.	G	T	.	.	MAF_USDA=2.459
NC_035102.1	3636278	.	G	A	.	.	MAF_INRAE=8.333
NC_035102.1	3636351	.	A	T	.	.	MAF_USDA=1.639
NC_035102.1	3636383	.	T	A	.	.	MAF_USDA=4.098
NC_035102.1	3636411	.	G	A	.	.	MAF_USDA=3.279
NC_035102.1	3636512	.	T	G	.	.	MAF_USDA=2.459
NC_035102.1	3636532	.	G	A	.	.	MAF_USDA=1.639
NC_035102.1	3636634	.	G	A	.	.	MAF_USDA=1.639
NC_035102.1	3636664	.	C	T	.	.	MAF_USDA=22.917
NC_035102.1	3636668	.	G	T	.	.	MAF_INRAE=23.418;MAF_USDA=7.059
NC_035102.1	3636690	.	T	G	.	.	MAF_INRAE=1.667
NC_035102.1	3636729	.	A	T	.	.	MAF_USDA=1.639
NC_035102.1	3636732	.	C	A	.	.	MAF_INRAE=3.797
NC_035102.1	3636742	.	G	A	.	.	MAF_USDA=2.459
NC_035102.1	3636859	.	A	T	.	.	MAF_USDA=1.639
NC_035102.1	3636863	.	G	T	.	.	MAF_INRAE=48.101;MAF_USDA=28.235
NC_035102.1	3636868	.	T	G	.	.	MAF_INRAE=7.5;MAF_USDA=12.295
NC_035102.1	3637015	.	G	C	.	.	MAF_INRAE=21.519;MAF_USDA=5.882
NC_035102.1	3637126	.	C	A	.	.	MAF_USDA=1.639
NC_035102.1	3637237	.	C	T	.	.	MAF_INRAE=6.962;MAF_USDA=1.639
NC_035102.1	3637244	.	G	A	.	.	MAF_INRAE=7.5;MAF_USDA=5.738
NC_035102.1	3637270	.	G	T	.	.	MAF_USDA=1.639
NC_035102.1	3637302	.	C	A	.	.	MAF_INRAE=16.456;MAF_USDA=5.294
NC_035102.1	3637418	.	T	G	.	.	MAF_USDA=8.333
NC_035102.1	3637429	.	C	G	.	.	MAF_USDA=2.459
NC_035102.1	3637436	.	T	G	.	.	MAF_INRAE=29.114;MAF_USDA=7.647
NC_035102.1	3637482	.	C	G	.	.	MAF_USDA=1.639
NC_035102.1	3637490	.	A	G	.	.	MAF_USDA=1.639
NC_035102.1	3637518	.	C	T	.	.	MAF_INRAE=5.833;MAF_USDA=6.25
NC_035102.1	3637568	.	G	A	.	.	MAF_USDA=1.639
NC_035102.1	3637569	.	G	A	.	.	MAF_USDA=1.639
NC_035102.1	3637589	.	C	G	.	.	MAF_USDA=1.639
NC_035102.1	3637591	.	T	A	.	.	MAF_USDA=1.639
NC_035102.1	3637599	.	G	A	.	.	MAF_USDA=1.639
NC_035102.1	3637601	.	G	A	.	.	MAF_USDA=1.639
NC_035102.1	3637619	.	T	G	.	.	MAF_USDA=1.639
NC_035102.1	3637626	.	C	T	.	.	MAF_USDA=2.459
NC_035102.1	3637627	.	G	A	.	.	MAF_INRAE=16.456;MAF_USDA=5.882
NC_035102.1	3637692	.	A	C	.	.	MAF_INRAE=21.053
NC_035102.1	3637716	.	G	A	.	.	MAF_USDA=1.639
NC_035102.1	3637737	.	A	C	.	.	MAF_INRAE=43.038;MAF_USDA=47.059
NC_035102.1	3637757	.	T	G	.	.	MAF_USDA=2.459
NC_035102.1	3637772	.	G	A	.	.	MAF_INRAE=5.263;MAF_USDA=10.656
NC_035102.1	3637875	.	C	T	.	.	MAF_USDA=1.639
NC_035102.1	3637888	.	G	A	.	.	MAF_INRAE=3.797
NC_035102.1	3637969	.	C	T	.	.	MAF_USDA=1.639
NC_035102.1	3637970	.	C	T	.	.	MAF_USDA=1.639
NC_035102.1	3637991	.	T	A	.	.	MAF_INRAE=31.646;MAF_USDA=32.353
NC_035102.1	3637998	.	A	G	.	.	MAF_USDA=1.639
NC_035102.1	3638078	.	G	A	.	.	MAF_INRAE=1.667
NC_035102.1	3638080	.	T	A	.	.	MAF_INRAE=1.667
NC_035102.1	3638082	.	T	C	.	.	MAF_INRAE=1.667
NC_035102.1	3638144	.	T	A	.	.	MAF_USDA=1.639
NC_035102.1	3638200	.	T	C	.	.	MAF_INRAE=18.354;MAF_USDA=24.118
NC_035102.1	3638247	.	G	A	.	.	MAF_USDA=5.294
NC_035102.1	3638274	.	A	C	.	.	MAF_USDA=1.639
NC_035102.1	3638346	.	T	A	.	.	MAF_INRAE=6.962
NC_035102.1	3638394	.	T	G	.	.	MAF_USDA=4.098
NC_035102.1	3638506	.	A	T	.	.	MAF_USDA=1.639
NC_035102.1	3638528	.	C	A	.	.	MAF_USDA=1.639
NC_035102.1	3638531	.	T	G	.	.	MAF_INRAE=29.114;MAF_USDA=11.765
NC_035102.1	3638554	.	T	A	.	.	MAF_INRAE=17.722;MAF_USDA=23.529
NC_035102.1	3638583	.	C	T	.	.	MAF_INRAE=15.789;MAF_USDA=6.25
NC_035102.1	3638667	.	A	T	.	.	MAF_USDA=1.639
NC_035102.1	3638668	.	A	C	.	.	MAF_USDA=1.639
NC_035102.1	3638694	.	C	T	.	.	MAF_USDA=1.639
NC_035102.1	3638700	.	T	G	.	.	MAF_USDA=1.639
NC_035102.1	3638742	.	C	A	.	.	MAF_USDA=4.098
NC_035102.1	3638753	.	T	C	.	.	MAF_USDA=4.098
NC_035102.1	3638754	.	C	A	.	.	MAF_USDA=5.738
NC_035102.1	3638787	.	T	C	.	.	MAF_USDA=1.639
NC_035102.1	3638837	.	A	C	.	.	MAF_USDA=3.279
NC_035102.1	3638884	.	A	G	.	.	MAF_INRAE=7.5;MAF_USDA=13.529
NC_035102.1	3638885	.	T	A	.	.	MAF_INRAE=29.114;MAF_USDA=11.765
NC_035102.1	3638946	.	C	A	.	.	MAF_USDA=2.459
NC_035102.1	3638972	.	T	C	.	.	MAF_INRAE=2.532;MAF_USDA=9.412
NC_035102.1	3639009	.	G	A	.	.	MAF_USDA=1.639
NC_035102.1	3639181	.	C	T	.	.	MAF_USDA=4.918
NC_035102.1	3639187	.	T	C	.	.	MAF_USDA=1.639
NC_035102.1	3639248	.	T	G	.	.	MAF_USDA=5.738
NC_035102.1	3639280	.	A	G	.	.	MAF_USDA=1.639
NC_035102.1	3639283	.	C	A	.	.	MAF_INRAE=1.667;MAF_USDA=1.765
NC_035102.1	3639291	.	T	C	.	.	MAF_INRAE=10.127;MAF_USDA=5.882
NC_035102.1	3639339	.	C	T	.	.	MAF_USDA=1.639
NC_035102.1	3639376	.	T	C	.	.	MAF_INRAE=31.646;MAF_USDA=20.0
NC_035102.1	3639409	.	C	T	.	.	MAF_USDA=1.639
NC_035102.1	3639411	.	C	T	.	.	MAF_USDA=1.639
NC_035102.1	3639426	.	G	A	.	.	MAF_USDA=1.639
NC_035102.1	3639450	.	C	T	.	.	MAF_INRAE=3.797
NC_035102.1	3639486	.	G	A	.	.	MAF_INRAE=17.722;MAF_USDA=1.639
NC_035102.1	3639621	.	A	G	.	.	MAF_USDA=1.639
NC_035102.1	3639637	.	C	A	.	.	MAF_USDA=3.279
NC_035102.1	3639679	.	A	G	.	.	MAF_INRAE=29.114;MAF_USDA=11.176
NC_035102.1	3639692	.	T	C	.	.	MAF_USDA=1.639
NC_035102.1	3639771	.	A	T	.	.	MAF_USDA=2.459
NC_035102.1	3639788	.	A	G	.	.	MAF_INRAE=10.0;MAF_USDA=12.353
NC_035102.1	3639832	.	G	C	.	.	MAF_USDA=3.279
NC_035102.1	3639841	.	G	A	.	.	MAF_INRAE=5.263;MAF_USDA=11.475
NC_035102.1	3639878	.	T	A	.	.	MAF_INRAE=1.667;MAF_USDA=2.083
NC_035102.1	3639913	.	C	A	.	.	MAF_INRAE=16.456;MAF_USDA=5.882
NC_035102.1	3639948	.	A	T	.	.	MAF_INRAE=3.797
NC_035102.1	3639951	.	A	T	.	.	MAF_INRAE=18.354;MAF_USDA=14.706
NC_035102.1	3640021	.	G	T	.	.	MAF_USDA=1.639
NC_035102.1	3640112	.	T	C	.	.	MAF_INRAE=16.456;MAF_USDA=5.882
NC_035102.1	3640162	.	T	G	.	.	MAF_USDA=3.529
NC_035102.1	3640170	.	G	T	.	.	MAF_INRAE=1.667
NC_035102.1	3640200	.	C	A	.	.	MAF_USDA=1.765
NC_035102.1	3640208	.	A	C	.	.	MAF_INRAE=5.263;MAF_USDA=10.656
NC_035102.1	3640324	.	C	G	.	.	MAF_INRAE=25.0;MAF_USDA=10.417
NC_035102.1	3640385	.	C	A	.	.	MAF_INRAE=16.456;MAF_USDA=5.882
NC_035102.1	3640608	.	A	C	.	.	MAF_INRAE=5.263;MAF_USDA=9.836
NC_035102.1	3640650	.	T	A	.	.	MAF_USDA=6.25
NC_035102.1	3640662	.	C	T	.	.	MAF_USDA=8.333
NC_035102.1	3640664	.	G	A	.	.	MAF_USDA=6.25
NC_035102.1	3640926	.	A	G	.	.	MAF_USDA=20.833
NC_035102.1	3641461	.	G	C	.	.	MAF_INRAE=5.263
NC_035102.1	3641501	.	G	T	.	.	MAF_USDA=13.095
NC_035102.1	3641899	.	T	C	.	.	MAF_USDA=29.167
NC_035102.1	3641943	.	G	T	.	.	MAF_USDA=16.667
NC_035102.1	3642119	.	A	C	.	.	MAF_USDA=3.279
NC_035102.1	3642179	.	A	C	.	.	MAF_INRAE=17.089;MAF_USDA=12.353
NC_035102.1	3642278	.	C	A	.	.	MAF_INRAE=7.5;MAF_USDA=5.738
NC_035102.1	3642302	.	A	G	.	.	MAF_USDA=1.639
NC_035102.1	3642360	.	C	G	.	.	MAF_INRAE=5.263;MAF_USDA=10.656
NC_035102.1	3642373	.	T	A	.	.	MAF_INRAE=31.646;MAF_USDA=26.471
NC_035102.1	3642412	.	C	A	.	.	MAF_USDA=1.639
NC_035102.1	3642415	.	A	G	.	.	MAF_USDA=1.639
NC_035102.1	3642453	.	TT	TG	.	.	MAF_USDA=12.5
NC_035102.1	3642454	.	T	G	.	.	MAF_INRAE=31.646
NC_035102.1	3642467	.	C	G	.	.	MAF_USDA=4.098
NC_035102.1	3642523	.	C	A	.	.	MAF_INRAE=10.0;MAF_USDA=12.941
NC_035102.1	3642566	.	C	T	.	.	MAF_USDA=2.459
NC_035102.1	3642774	.	G	T	.	.	MAF_INRAE=18.354;MAF_USDA=20.0
NC_035102.1	3642880	.	G	A	.	.	MAF_USDA=3.279
NC_035102.1	3643108	.	A	C	.	.	MAF_USDA=1.639
NC_035102.1	3643131	.	G	A	.	.	MAF_INRAE=5.263;MAF_USDA=10.656
NC_035102.1	3643176	.	G	A	.	.	MAF_USDA=8.197
NC_035102.1	3643188	.	T	A	.	.	MAF_USDA=5.085
NC_035102.1	3643263	.	C	A	.	.	MAF_USDA=4.268
NC_035102.1	3643503	.	C	T	.	.	MAF_USDA=4.31
NC_035102.1	3643521	.	A	C	.	.	MAF_USDA=27.16
NC_035102.1	3643576	.	A	T	.	.	MAF_USDA=2.174
NC_035102.1	3643634	.	A	G	.	.	MAF_USDA=17.391
NC_035102.1	3643692	.	C	A	.	.	MAF_USDA=2.174
NC_035102.1	3643710	.	T	G	.	.	MAF_USDA=9.167
NC_035102.1	3643713	.	A	C	.	.	MAF_USDA=3.333
NC_035102.1	3643715	.	A	C	.	.	MAF_USDA=3.333
NC_035102.1	3643763	.	C	A	.	.	MAF_USDA=1.639
NC_035102.1	3643764	.	G	T	.	.	MAF_USDA=10.119
NC_035102.1	3643767	.	T	G	.	.	MAF_USDA=19.565
NC_035102.1	3645027	.	T	G	.	.	MAF_USDA=26.471
NC_035102.1	3645046	.	C	G	.	.	MAF_USDA=25.882
NC_035102.1	3645112	.	C	T	.	.	MAF_USDA=4.098
NC_035102.1	3645174	.	T	C	.	.	MAF_USDA=2.459
NC_035102.1	3645273	.	G	T	.	.	MAF_USDA=4.098
NC_035102.1	3645434	.	T	C	.	.	MAF_INRAE=17.089;MAF_USDA=6.548
NC_035102.1	3645490	.	T	A	.	.	MAF_INRAE=1.667;MAF_USDA=1.19
NC_035102.1	3645577	.	T	C	.	.	MAF_INRAE=31.646;MAF_USDA=28.689
NC_035102.1	3645588	.	T	G	.	.	MAF_USDA=1.639
NC_035102.1	3645627	.	T	G	.	.	MAF_INRAE=25.316;MAF_USDA=35.882
NC_035102.1	3645646	.	C	A	.	.	MAF_USDA=1.639
NC_035102.1	3645696	.	A	C	.	.	MAF_USDA=4.098
NC_035102.1	3645758	.	T	A	.	.	MAF_INRAE=2.532;MAF_USDA=8.824
NC_035102.1	3645830	.	T	C	.	.	MAF_INRAE=29.114;MAF_USDA=12.353
NC_035102.1	3646006	.	T	G	.	.	MAF_INRAE=17.722;MAF_USDA=21.176
NC_035102.1	3646020	.	T	A	.	.	MAF_USDA=2.459
NC_035102.1	3646068	.	T	A	.	.	MAF_INRAE=8.333;MAF_USDA=3.571
NC_035102.1	3646120	.	C	A	.	.	MAF_USDA=10.0
NC_035102.1	3646220	.	C	A	.	.	MAF_USDA=7.738
NC_035102.1	3646366	.	G	A	.	.	MAF_USDA=1.667
NC_035102.1	3646428	.	A	G	.	.	MAF_INRAE=31.667;MAF_USDA=26.19
NC_035102.1	3646445	.	A	G	.	.	MAF_INRAE=3.333
NC_035102.1	3646529	.	A	T	.	.	MAF_USDA=26.471
NC_035102.1	3646660	.	A	G	.	.	MAF_USDA=1.639
NC_035102.1	3646688	.	C	A	.	.	MAF_INRAE=31.646;MAF_USDA=21.765
NC_035102.1	3646691	.	T	G	.	.	MAF_USDA=1.639
NC_035102.1	3646698	.	A	G	.	.	MAF_INRAE=17.089;MAF_USDA=2.459
NC_035102.1	3646710	.	T	A	.	.	MAF_USDA=2.459
NC_035102.1	3646819	.	C	A	.	.	MAF_INRAE=1.667
NC_035102.1	3646867	.	G	A	.	.	MAF_INRAE=29.114;MAF_USDA=8.235
NC_035102.1	3646992	.	C	A	.	.	MAF_INRAE=10.0;MAF_USDA=12.941
NC_035102.1	3647038	.	A	G	.	.	MAF_INRAE=10.0;MAF_USDA=12.941
NC_035102.1	3647083	.	C	G	.	.	MAF_INRAE=7.5;MAF_USDA=6.557
NC_035102.1	3647205	.	T	C	.	.	MAF_INRAE=9.167;MAF_USDA=12.941
NC_035102.1	3647305	.	T	G	.	.	MAF_USDA=4.098
NC_035102.1	3647312	.	T	A	.	.	MAF_INRAE=8.333
NC_035102.1	3647427	.	T	C	.	.	MAF_USDA=1.639
NC_035102.1	3647436	.	A	G	.	.	MAF_USDA=1.639
NC_035102.1	3647503	.	T	C	.	.	MAF_INRAE=10.0;MAF_USDA=12.941
NC_035102.1	3647544	.	C	A	.	.	MAF_USDA=1.639
NC_035102.1	3647596	.	G	T	.	.	MAF_USDA=6.557
NC_035102.1	3647603	.	C	T	.	.	MAF_INRAE=3.797
NC_035102.1	3647613	.	C	T	.	.	MAF_USDA=1.639
NC_035102.1	3647731	.	G	A	.	.	MAF_INRAE=2.532;MAF_USDA=9.524
NC_035102.1	3647732	.	C	T	.	.	MAF_INRAE=18.354;MAF_USDA=24.405
NC_035102.1	3647733	.	G	A	.	.	MAF_INRAE=7.5;MAF_USDA=13.69
NC_035102.1	3647754	.	T	C	.	.	MAF_USDA=6.25
NC_035102.1	3647762	.	A	T	.	.	MAF_USDA=1.667
NC_035102.1	3647789	.	A	G	.	.	MAF_USDA=4.167
NC_035102.1	3647816	.	C	T	.	.	MAF_USDA=1.667
NC_035102.1	3647822	.	C	T	.	.	MAF_USDA=1.667
NC_035102.1	3647891	.	G	C	.	.	MAF_INRAE=7.5;MAF_USDA=13.69
NC_035102.1	3647895	.	T	C	.	.	MAF_USDA=1.667
NC_035102.1	3648013	.	G	A	.	.	MAF_USDA=6.548
NC_035102.1	3648185	.	T	C	.	.	MAF_INRAE=7.5;MAF_USDA=13.855
NC_035102.1	3648211	.	C	A	.	.	MAF_USDA=6.25
NC_035102.1	3648226	.	T	C	.	.	MAF_USDA=1.695
NC_035102.1	3648397	.	G	A	.	.	MAF_INRAE=7.5;MAF_USDA=13.69
NC_035102.1	3648456	.	T	G	.	.	MAF_INRAE=7.5;MAF_USDA=13.69
NC_035102.1	3648480	.	C	G	.	.	MAF_USDA=2.5
NC_035102.1	3648572	.	C	T	.	.	MAF_USDA=3.333
NC_035102.1	3648644	.	G	C	.	.	MAF_INRAE=24.684;MAF_USDA=35.119
NC_035102.1	3648664	.	G	T	.	.	MAF_USDA=1.667
NC_035102.1	3648681	.	G	A	.	.	MAF_INRAE=10.833;MAF_USDA=13.69
NC_035102.1	3648702	.	C	T	.	.	MAF_USDA=2.5
NC_035102.1	3648726	.	G	T	.	.	MAF_INRAE=5.263;MAF_USDA=10.833
NC_035102.1	3648729	.	T	G	.	.	MAF_INRAE=7.5;MAF_USDA=6.667
NC_035102.1	3648802	.	C	T	.	.	MAF_USDA=7.738
NC_035102.1	3648809	.	G	A	.	.	MAF_USDA=1.667
NC_035102.1	3648912	.	G	A	.	.	MAF_INRAE=10.833;MAF_USDA=13.253
NC_035102.1	3649136	.	T	A	.	.	MAF_USDA=1.639
NC_035102.1	3649227	.	C	T	.	.	MAF_INRAE=16.456;MAF_USDA=1.639
NC_035102.1	3649240	.	A	C	.	.	MAF_USDA=9.412
NC_035102.1	3649255	.	G	A	.	.	MAF_INRAE=6.962;MAF_USDA=1.639
NC_035102.1	3649279	.	C	T	.	.	MAF_USDA=2.941
NC_035102.1	3649498	.	G	A	.	.	MAF_USDA=1.639
NC_035102.1	3649499	.	T	A	.	.	MAF_USDA=1.639
NC_035102.1	3649605	.	A	T	.	.	MAF_USDA=1.639
NC_035102.1	3649630	.	C	T	.	.	MAF_INRAE=10.127;MAF_USDA=5.882
NC_035102.1	3649786	.	A	G	.	.	MAF_INRAE=7.5;MAF_USDA=13.529
NC_035102.1	3649797	.	A	G	.	.	MAF_USDA=1.639
NC_035102.1	3649910	.	A	T	.	.	MAF_INRAE=29.114;MAF_USDA=8.235
NC_035102.1	3649997	.	C	G	.	.	MAF_INRAE=8.333;MAF_USDA=6.557
NC_035102.1	3650072	.	T	A	.	.	MAF_USDA=2.459
NC_035102.1	3650207	.	C	T	.	.	MAF_USDA=1.639
NC_035102.1	3650220	.	A	T	.	.	MAF_USDA=1.639
NC_035102.1	3650239	.	A	T	.	.	MAF_USDA=1.639
NC_035102.1	3650537	.	T	A	.	.	MAF_USDA=20.833
NC_035102.1	3650584	.	C	A	.	.	MAF_USDA=7.059
NC_035102.1	3650657	.	G	T	.	.	MAF_USDA=2.459
NC_035102.1	3650660	.	C	G	.	.	MAF_USDA=6.25
NC_035102.1	3650667	.	A	G	.	.	MAF_USDA=2.459
NC_035102.1	3650758	.	A	T	.	.	MAF_INRAE=1.667;MAF_USDA=2.083
NC_035102.1	3650793	.	G	A	.	.	MAF_USDA=7.377
NC_035102.1	3650896	.	C	T	.	.	MAF_INRAE=31.646;MAF_USDA=26.471
NC_035102.1	3650980	.	C	A	.	.	MAF_USDA=1.639
NC_035102.1	3650982	.	C	T	.	.	MAF_USDA=1.639
NC_035102.1	3651055	.	C	A	.	.	MAF_USDA=3.279
NC_035102.1	3651164	.	C	T	.	.	MAF_INRAE=16.456;MAF_USDA=5.882
NC_035102.1	3651298	.	C	A	.	.	MAF_INRAE=3.797
NC_035102.1	3651343	.	G	A	.	.	MAF_USDA=2.459
NC_035102.1	3651366	.	A	C	.	.	MAF_INRAE=1.667
NC_035102.1	3651546	.	C	T	.	.	MAF_USDA=4.098
NC_035102.1	3651883	.	T	C	.	.	MAF_USDA=1.639
NC_035102.1	3652004	.	A	G	.	.	MAF_USDA=4.918
NC_035102.1	3652060	.	C	A	.	.	MAF_USDA=4.098
NC_035102.1	3652169	.	A	G	.	.	MAF_USDA=1.639
NC_035102.1	3652181	.	C	A	.	.	MAF_USDA=2.083
NC_035102.1	3652241	.	A	C	.	.	MAF_USDA=12.5
NC_035102.1	3652253	.	A	T	.	.	MAF_USDA=7.059
NC_035102.1	3652359	.	A	G	.	.	MAF_INRAE=10.127;MAF_USDA=5.882
NC_035102.1	3652441	.	A	C	.	.	MAF_INRAE=32.278;MAF_USDA=24.706
NC_035102.1	3652552	.	C	A	.	.	MAF_USDA=1.639
NC_035102.1	3652553	.	G	T	.	.	MAF_USDA=1.639
NC_035102.1	3652688	.	T	C	.	.	MAF_INRAE=3.797
NC_035102.1	3652701	.	C	T	.	.	MAF_INRAE=31.646;MAF_USDA=21.765
NC_035102.1	3653049	.	G	A	.	.	MAF_INRAE=1.667;MAF_USDA=1.176
NC_035102.1	3653056	.	G	A	.	.	MAF_INRAE=3.797
NC_035102.1	3653085	.	A	C	.	.	MAF_USDA=4.098
NC_035102.1	3653120	.	G	A	.	.	MAF_INRAE=8.333
NC_035102.1	3653171	.	A	G	.	.	MAF_INRAE=32.278;MAF_USDA=26.506
NC_035102.1	3653448	.	T	C	.	.	MAF_USDA=2.459
NC_035102.1	3653451	.	T	A	.	.	MAF_USDA=3.279
NC_035102.1	3653452	.	G	T	.	.	MAF_USDA=3.279
NC_035102.1	3653454	.	A	G	.	.	MAF_USDA=3.279
NC_035102.1	3653455	.	T	C	.	.	MAF_USDA=3.279
NC_035102.1	3653480	.	C	A	.	.	MAF_USDA=7.377
NC_035102.1	3653547	.	C	T	.	.	MAF_USDA=9.412
NC_035102.1	3653571	.	G	A	.	.	MAF_INRAE=3.797
NC_035102.1	3653705	.	T	C	.	.	MAF_INRAE=6.962;MAF_USDA=3.279
NC_035102.1	3653782	.	G	T	.	.	MAF_USDA=6.25
NC_035102.1	3653793	.	A	C	.	.	MAF_USDA=1.667
NC_035102.1	3653857	.	C	T	.	.	MAF_INRAE=1.667
NC_035102.1	3653939	.	A	C	.	.	MAF_INRAE=1.667;MAF_USDA=2.083
NC_035102.1	3654002	.	T	C	.	.	MAF_USDA=3.279
NC_035102.1	3654010	.	G	A	.	.	MAF_USDA=8.333
NC_035102.1	3654014	.	G	T	.	.	MAF_USDA=8.333
NC_035102.1	3654048	.	A	G	.	.	MAF_USDA=10.0
NC_035102.1	3654109	.	G	T	.	.	MAF_USDA=2.459
NC_035102.1	3654113	.	T	A	.	.	MAF_USDA=1.639
NC_035102.1	3654143	.	T	A	.	.	MAF_USDA=2.459
NC_035102.1	3654155	.	A	T	.	.	MAF_USDA=8.235
NC_035102.1	3654165	.	G	T	.	.	MAF_USDA=20.833
NC_035102.1	3654166	.	A	T	.	.	MAF_USDA=18.75
NC_035102.1	3654193	.	A	T	.	.	MAF_USDA=8.333
NC_035102.1	3654194	.	C	T	.	.	MAF_USDA=5.882
NC_035102.1	3654205	.	T	A	.	.	MAF_USDA=10.656
NC_035102.1	3654216	.	T	A	.	.	MAF_USDA=11.475
NC_035102.1	3654251	.	T	C	.	.	MAF_INRAE=8.333
NC_035102.1	3654256	.	C	A	.	.	MAF_INRAE=8.333
NC_035102.1	3654264	.	T	G	.	.	MAF_INRAE=8.333
NC_035102.1	3654270	.	G	A	.	.	MAF_INRAE=5.263
NC_035102.1	3654277	.	G	A	.	.	MAF_INRAE=5.0
NC_035102.1	3654286	.	T	A	.	.	MAF_INRAE=3.333
NC_035102.1	3654288	.	G	T	.	.	MAF_INRAE=3.333
NC_035102.1	3654293	.	A	C	.	.	MAF_INRAE=2.5
NC_035102.1	3654308	.	A	T	.	.	MAF_INRAE=17.089;MAF_USDA=16.667
NC_035102.1	3654339	.	T	A	.	.	MAF_USDA=39.583
NC_035102.1	3654344	.	T	C	.	.	MAF_USDA=43.75
NC_035102.1	3654431	.	G	A	.	.	MAF_USDA=20.833
NC_035102.1	3654455	.	G	A	.	.	MAF_USDA=25.0
NC_035102.1	3654460	.	A	C	.	.	MAF_INRAE=5.263
NC_035102.1	3654505	.	A	G	.	.	MAF_INRAE=2.5
NC_035102.1	3654506	.	T	A	.	.	MAF_INRAE=2.5
NC_035102.1	3654511	.	C	G	.	.	MAF_INRAE=10.759;MAF_USDA=29.167
NC_035102.1	3654515	.	T	C	.	.	MAF_INRAE=2.5;MAF_USDA=14.583
NC_035102.1	3654521	.	C	T	.	.	MAF_INRAE=2.5
NC_035102.1	3654649	.	C	A	.	.	MAF_INRAE=7.5;MAF_USDA=13.529
NC_035102.1	3654699	.	C	T	.	.	MAF_INRAE=18.354;MAF_USDA=7.059
NC_035102.1	3654700	.	G	A	.	.	MAF_INRAE=5.263;MAF_USDA=10.656
NC_035102.1	3654730	.	G	T	.	.	MAF_INRAE=1.667
NC_035102.1	3654758	.	G	T	.	.	MAF_USDA=2.083
NC_035102.1	3654767	.	C	A	.	.	MAF_INRAE=30.38;MAF_USDA=20.588
NC_035102.1	3654942	.	G	A	.	.	MAF_USDA=1.639
NC_035102.1	3654993	.	A	C	.	.	MAF_INRAE=5.263;MAF_USDA=4.918
NC_035102.1	3655076	.	C	T	.	.	MAF_USDA=5.738
NC_035102.1	3655112	.	T	C	.	.	MAF_USDA=1.639
NC_035102.1	3655253	.	G	T	.	.	MAF_USDA=1.639
NC_035102.1	3655270	.	C	T	.	.	MAF_USDA=1.639
NC_035102.1	3655332	.	G	A	.	.	MAF_USDA=1.639
NC_035102.1	3655386	.	A	G	.	.	MAF_USDA=4.918
NC_035102.1	3655486	.	A	G	.	.	MAF_INRAE=1.667
NC_035102.1	3655536	.	C	A	.	.	MAF_USDA=1.639
NC_035102.1	3655555	.	T	G	.	.	MAF_INRAE=3.797
NC_035102.1	3655577	.	T	G	.	.	MAF_USDA=4.098
NC_035102.1	3655700	.	T	G	.	.	MAF_USDA=4.918
NC_035102.1	3655717	.	T	C	.	.	MAF_USDA=4.098
NC_035102.1	3655862	.	A	C	.	.	MAF_USDA=1.639
NC_035102.1	3655893	.	G	A	.	.	MAF_USDA=1.639
NC_035102.1	3655931	.	T	G	.	.	MAF_USDA=4.098
NC_035102.1	3656078	.	T	C	.	.	MAF_INRAE=31.646;MAF_USDA=24.118
NC_035102.1	3656182	.	G	T	.	.	MAF_USDA=2.941
NC_035102.1	3656222	.	A	T	.	.	MAF_INRAE=1.667;MAF_USDA=2.083
NC_035102.1	3656249	.	A	G	.	.	MAF_INRAE=15.19;MAF_USDA=14.583
NC_035102.1	3656349	.	C	T	.	.	MAF_USDA=4.098
NC_035102.1	3656379	.	G	T	.	.	MAF_USDA=2.459
NC_035102.1	3656413	.	G	A	.	.	MAF_USDA=2.083
NC_035102.1	3656621	.	G	A	.	.	MAF_INRAE=29.114;MAF_USDA=8.824
NC_035102.1	3656631	.	A	G	.	.	MAF_USDA=1.639
NC_035102.1	3656656	.	G	A	.	.	MAF_USDA=2.459
NC_035102.1	3656690	.	C	A	.	.	MAF_USDA=3.279
NC_035102.1	3656711	.	T	G	.	.	MAF_INRAE=15.19;MAF_USDA=18.824
NC_035102.1	3656800	.	T	G	.	.	MAF_INRAE=31.646;MAF_USDA=24.118
NC_035102.1	3657045	.	T	C	.	.	MAF_INRAE=5.833;MAF_USDA=6.25
NC_035102.1	3657112	.	G	C	.	.	MAF_INRAE=1.667;MAF_USDA=1.176
NC_035102.1	3657230	.	C	T	.	.	MAF_INRAE=5.833
NC_035102.1	3657255	.	A	T	.	.	MAF_INRAE=28.481;MAF_USDA=8.824
NC_035102.1	3657273	.	G	T	.	.	MAF_INRAE=5.833;MAF_USDA=11.765
NC_035102.1	3657579	.	C	T	.	.	MAF_USDA=3.279
NC_035102.1	3657671	.	T	C	.	.	MAF_INRAE=10.0;MAF_USDA=14.118
NC_035102.1	3657676	.	C	A	.	.	MAF_USDA=1.639
NC_035102.1	3657677	.	G	A	.	.	MAF_USDA=4.118
NC_035102.1	3657763	.	G	C	.	.	MAF_INRAE=10.0;MAF_USDA=12.941
NC_035102.1	3657787	.	T	C	.	.	MAF_INRAE=14.557;MAF_USDA=10.0
NC_035102.1	3657799	.	C	T	.	.	MAF_USDA=1.639
NC_035102.1	3657854	.	A	C	.	.	MAF_USDA=1.639
NC_035102.1	3657874	.	G	T	.	.	MAF_USDA=6.557
NC_035102.1	3657897	.	T	G	.	.	MAF_INRAE=31.646;MAF_USDA=24.118
NC_035102.1	3657942	.	T	C	.	.	MAF_USDA=11.176
NC_035102.1	3657996	.	G	A	.	.	MAF_USDA=20.833
NC_035102.1	3658060	.	T	G	.	.	MAF_INRAE=7.5;MAF_USDA=3.279
NC_035102.1	3658092	.	T	A	.	.	MAF_USDA=4.098
NC_035102.1	3658139	.	G	T	.	.	MAF_USDA=1.639
NC_035102.1	3658195	.	A	G	.	.	MAF_USDA=9.016
NC_035102.1	3658456	.	C	T	.	.	MAF_INRAE=28.481;MAF_USDA=8.824
NC_035102.1	3658494	.	T	G	.	.	MAF_USDA=2.459
NC_035102.1	3658613	.	A	G	.	.	MAF_USDA=3.279
NC_035102.1	3658649	.	T	C	.	.	MAF_USDA=4.918
NC_035102.1	3658830	.	G	C	.	.	MAF_USDA=2.459
NC_035102.1	3658861	.	G	T	.	.	MAF_INRAE=39.873;MAF_USDA=38.824
NC_035102.1	3659166	.	G	T	.	.	MAF_USDA=1.639
NC_035102.1	3659238	.	A	G	.	.	MAF_USDA=2.459
NC_035102.1	3659404	.	G	A	.	.	MAF_USDA=1.639
NC_035102.1	3659474	.	A	C	.	.	MAF_INRAE=14.557;MAF_USDA=10.0
NC_035102.1	3659491	.	A	T	.	.	MAF_INRAE=14.557;MAF_USDA=14.583
NC_035102.1	3659550	.	T	G	.	.	MAF_USDA=5.738
NC_035102.1	3659658	.	A	T	.	.	MAF_USDA=2.459
NC_035102.1	3659729	.	T	A	.	.	MAF_INRAE=1.667
NC_035102.1	3659815	.	C	A	.	.	MAF_INRAE=29.114
NC_035102.1	3659831	.	T	C	.	.	MAF_INRAE=15.19
NC_035102.1	3659972	.	G	A	.	.	MAF_INRAE=1.667;MAF_USDA=1.176
NC_035102.1	3660019	.	T	C	.	.	MAF_INRAE=5.263;MAF_USDA=11.475
NC_035102.1	3660047	.	C	T	.	.	MAF_INRAE=10.759;MAF_USDA=13.529
NC_035102.1	3660081	.	G	T	.	.	MAF_INRAE=1.667
NC_035102.1	3660161	.	G	A	.	.	MAF_INRAE=11.392;MAF_USDA=12.353
NC_035102.1	3660171	.	T	G	.	.	MAF_INRAE=22.152;MAF_USDA=5.882
NC_035102.1	3660267	.	T	C	.	.	MAF_USDA=2.353
NC_035102.1	3660297	.	T	A	.	.	MAF_INRAE=1.667;MAF_USDA=1.176
NC_035102.1	3660468	.	G	A	.	.	MAF_INRAE=1.667;MAF_USDA=1.176
NC_035102.1	3660549	.	G	A	.	.	MAF_INRAE=1.667
NC_035102.1	3660583	.	G	C	.	.	MAF_INRAE=31.013;MAF_USDA=9.016
NC_035102.1	3660640	.	A	G	.	.	MAF_INRAE=11.392;MAF_USDA=12.941
NC_035102.1	3660641	.	G	T	.	.	MAF_USDA=20.833
NC_035102.1	3660756	.	G	T	.	.	MAF_INRAE=3.333
NC_035102.1	3660780	.	C	A	.	.	MAF_INRAE=6.962;MAF_USDA=1.639
NC_035102.1	3660826	.	C	T	.	.	MAF_INRAE=1.667
NC_035102.1	3660907	.	G	T	.	.	MAF_INRAE=30.38;MAF_USDA=9.412
NC_035102.1	3660975	.	T	G	.	.	MAF_INRAE=15.823;MAF_USDA=1.639
NC_035102.1	3661040	.	C	A	.	.	MAF_USDA=4.098
NC_035102.1	3661049	.	C	T	.	.	MAF_INRAE=29.747;MAF_USDA=42.941
NC_035102.1	3661079	.	G	A	.	.	MAF_USDA=2.083
NC_035102.1	3661095	.	T	G	.	.	MAF_USDA=4.167
NC_035102.1	3661117	.	C	T	.	.	MAF_INRAE=18.354;MAF_USDA=32.941
NC_035102.1	3661316	.	G	A	.	.	MAF_USDA=2.459
NC_035102.1	3661361	.	A	G	.	.	MAF_USDA=1.765
NC_035102.1	3661383	.	G	T	.	.	MAF_INRAE=21.519;MAF_USDA=5.882
NC_035102.1	3661436	.	A	G	.	.	MAF_USDA=3.333
NC_035102.1	3661463	.	G	C	.	.	MAF_USDA=5.0
NC_035102.1	3661593	.	G	T	.	.	MAF_INRAE=1.667;MAF_USDA=1.176
NC_035102.1	3661604	.	T	C	.	.	MAF_INRAE=1.667;MAF_USDA=1.176
NC_035102.1	3661607	.	G	T	.	.	MAF_INRAE=1.667;MAF_USDA=1.176
NC_035102.1	3661620	.	C	A	.	.	MAF_USDA=7.059
NC_035102.1	3661710	.	A	T	.	.	MAF_INRAE=14.557;MAF_USDA=13.529
NC_035102.1	3661779	.	A	G	.	.	MAF_INRAE=29.747;MAF_USDA=11.176
NC_035102.1	3661876	.	A	C	.	.	MAF_USDA=4.098
NC_035102.1	3661884	.	G	T	.	.	MAF_USDA=6.25
NC_035102.1	3661992	.	T	C	.	.	MAF_USDA=1.176
NC_035102.1	3662045	.	T	A	.	.	MAF_INRAE=11.392;MAF_USDA=12.353
NC_035102.1	3662105	.	T	G	.	.	MAF_INRAE=10.127;MAF_USDA=5.882
NC_035102.1	3662198	.	G	C	.	.	MAF_USDA=2.459
NC_035102.1	3662313	.	C	T	.	.	MAF_INRAE=29.747;MAF_USDA=9.412
NC_035102.1	3662351	.	T	C	.	.	MAF_INRAE=17.089;MAF_USDA=13.529
NC_035102.1	3662470	.	C	T	.	.	MAF_USDA=4.098
NC_035102.1	3662568	.	A	C	.	.	MAF_USDA=1.639
NC_035102.1	3662576	.	G	T	.	.	MAF_INRAE=6.962;MAF_USDA=1.639
NC_035102.1	3662716	.	A	G	.	.	MAF_USDA=8.197
NC_035102.1	3662717	.	G	T	.	.	MAF_USDA=8.197
NC_035102.1	3662720	.	C	A	.	.	MAF_USDA=5.738
NC_035102.1	3662827	.	A	G	.	.	MAF_USDA=5.738
NC_035102.1	3663144	.	G	A	.	.	MAF_INRAE=31.013;MAF_USDA=8.824
NC_035102.1	3663181	.	T	G	.	.	MAF_USDA=1.639
NC_035102.1	3663189	.	T	G	.	.	MAF_INRAE=3.797
NC_035102.1	3663216	.	T	A	.	.	MAF_USDA=4.098
NC_035102.1	3663222	.	C	G	.	.	MAF_INRAE=31.646;MAF_USDA=10.0
NC_035102.1	3663225	.	C	T	.	.	MAF_INRAE=3.797
NC_035102.1	3663238	.	C	T	.	.	MAF_INRAE=1.667
NC_035102.1	3663259	.	G	A	.	.	MAF_INRAE=14.557;MAF_USDA=10.588
NC_035102.1	3663270	.	A	G	.	.	MAF_INRAE=10.759;MAF_USDA=13.529
NC_035102.1	3663272	.	A	T	.	.	MAF_INRAE=6.667;MAF_USDA=6.557
NC_035102.1	3663337	.	G	A	.	.	MAF_USDA=3.279
NC_035102.1	3663356	.	A	C	.	.	MAF_USDA=10.417
NC_035102.1	3665183	.	C	G	.	.	MAF_USDA=20.833
NC_035102.1	3665361	.	A	G	.	.	MAF_USDA=12.5
NC_035102.1	3665363	.	C	T	.	.	MAF_USDA=2.083
NC_035102.1	3665482	.	A	C	.	.	MAF_USDA=2.459
NC_035102.1	3665520	.	G	A	.	.	MAF_INRAE=7.5;MAF_USDA=3.279
NC_035102.1	3665607	.	T	G	.	.	MAF_USDA=1.639
NC_035102.1	3665668	.	G	T	.	.	MAF_USDA=1.639
NC_035102.1	3665674	.	C	A	.	.	MAF_USDA=2.459
NC_035102.1	3665686	.	G	C	.	.	MAF_INRAE=29.114;MAF_USDA=8.824
NC_035102.1	3665692	.	A	C	.	.	MAF_INRAE=29.114;MAF_USDA=8.824
NC_035102.1	3665707	.	G	C	.	.	MAF_INRAE=7.5;MAF_USDA=9.016
NC_035102.1	3665779	.	T	C	.	.	MAF_INRAE=7.5;MAF_USDA=9.167
NC_035102.1	3665783	.	G	T	.	.	MAF_USDA=8.333
NC_035102.1	3665805	.	A	G	.	.	MAF_USDA=22.917
NC_035102.1	3665903	.	G	A	.	.	MAF_INRAE=11.392;MAF_USDA=12.941
NC_035102.1	3665962	.	C	T	.	.	MAF_INRAE=38.608;MAF_USDA=33.529
NC_035102.1	3665963	.	C	T	.	.	MAF_INRAE=16.456;MAF_USDA=4.706
NC_035102.1	3666052	.	G	T	.	.	MAF_USDA=1.205
NC_035102.1	3666727	.	A	G	.	.	MAF_USDA=6.707
NC_035102.1	3666793	.	G	T	.	.	MAF_USDA=8.333
NC_035102.1	3666912	.	A	T	.	.	MAF_INRAE=30.38;MAF_USDA=8.824
NC_035102.1	3666938	.	T	A	.	.	MAF_USDA=1.639
NC_035102.1	3666990	.	C	A	.	.	MAF_INRAE=12.658;MAF_USDA=2.459
NC_035102.1	3667049	.	C	A	.	.	MAF_INRAE=18.354;MAF_USDA=29.412
NC_035102.1	3667069	.	T	G	.	.	MAF_INRAE=18.987;MAF_USDA=5.882
NC_035102.1	3667070	.	A	T	.	.	MAF_INRAE=1.667;MAF_USDA=1.176
NC_035102.1	3667292	.	A	G	.	.	MAF_INRAE=30.38;MAF_USDA=15.882
NC_035102.1	3667353	.	G	A	.	.	MAF_INRAE=1.667;MAF_USDA=2.083
NC_035102.1	3667359	.	G	T	.	.	MAF_USDA=4.098
NC_035102.1	3667635	.	G	C	.	.	MAF_USDA=4.098
NC_035102.1	3667705	.	C	G	.	.	MAF_USDA=1.639
NC_035102.1	3667850	.	G	A	.	.	MAF_INRAE=39.241;MAF_USDA=31.176
NC_035102.1	3667888	.	C	A	.	.	MAF_USDA=7.377
NC_035102.1	3667919	.	G	A	.	.	MAF_INRAE=1.667;MAF_USDA=1.176
NC_035102.1	3667986	.	G	A	.	.	MAF_USDA=1.639
NC_035102.1	3668002	.	G	A	.	.	MAF_USDA=1.639
NC_035102.1	3668033	.	T	A	.	.	MAF_INRAE=22.152;MAF_USDA=5.882
NC_035102.1	3668080	.	T	G	.	.	MAF_INRAE=14.557;MAF_USDA=10.588
NC_035102.1	3668084	.	A	G	.	.	MAF_INRAE=1.667;MAF_USDA=2.083
NC_035102.1	3668121	.	G	C	.	.	MAF_INRAE=29.747;MAF_USDA=15.882
NC_035102.1	3668188	.	C	A	.	.	MAF_INRAE=29.114;MAF_USDA=16.471
NC_035102.1	3668369	.	C	T	.	.	MAF_INRAE=11.392;MAF_USDA=14.118
NC_035102.1	3668418	.	G	T	.	.	MAF_INRAE=10.127;MAF_USDA=1.765
NC_035102.1	3668508	.	C	T	.	.	MAF_INRAE=9.167;MAF_USDA=12.353
NC_035102.1	3668587	.	T	C	.	.	MAF_INRAE=6.962;MAF_USDA=1.639
NC_035102.1	3669284	.	T	G	.	.	MAF_USDA=16.667
NC_035102.1	3670472	.	G	T	.	.	MAF_INRAE=5.0;MAF_USDA=22.917
NC_035102.1	3670483	.	G	C	.	.	MAF_USDA=22.917
NC_035102.1	3670490	.	T	C	.	.	MAF_USDA=25.0
NC_035102.1	3670554	.	G	T	.	.	MAF_INRAE=5.263;MAF_USDA=31.25
NC_035102.1	3670558	.	A	T	.	.	MAF_INRAE=23.333;MAF_USDA=22.917
NC_035102.1	3670562	.	C	T	.	.	MAF_INRAE=22.5;MAF_USDA=22.917
NC_035102.1	3670567	.	A	T	.	.	MAF_INRAE=22.5;MAF_USDA=22.917
NC_035102.1	3670604	.	C	A	.	.	MAF_INRAE=3.333
NC_035102.1	3670618	.	A	C	.	.	MAF_INRAE=17.5;MAF_USDA=20.833
NC_035102.1	3670627	.	A	G	.	.	MAF_INRAE=15.0;MAF_USDA=25.0
NC_035102.1	3670631	.	C	T	.	.	MAF_INRAE=14.167
NC_035102.1	3670655	.	G	A	.	.	MAF_INRAE=8.333
NC_035102.1	3670674	.	C	T	.	.	MAF_INRAE=19.167
NC_035102.1	3670675	.	C	T	.	.	MAF_INRAE=20.0
NC_035102.1	3670696	.	A	T	.	.	MAF_INRAE=16.667
NC_035102.1	3670704	.	T	C	.	.	MAF_INRAE=16.667
NC_035102.1	3670713	.	G	A	.	.	MAF_INRAE=16.667
NC_035102.1	3670722	.	G	C	.	.	MAF_INRAE=16.667
NC_035102.1	3670827	.	T	G	.	.	MAF_INRAE=47.368
NC_035102.1	3674071	.	G	A	.	.	MAF_USDA=33.333
NC_035102.1	3674102	.	T	C	.	.	MAF_USDA=6.25
NC_035102.1	3674188	.	G	A	.	.	MAF_INRAE=18.987;MAF_USDA=32.738
NC_035102.1	3674193	.	G	A	.	.	MAF_INRAE=1.667;MAF_USDA=2.083
NC_035102.1	3674273	.	T	G	.	.	MAF_USDA=4.167
NC_035102.1	3674331	.	T	C	.	.	MAF_USDA=6.25
NC_035102.1	3674355	.	G	A	.	.	MAF_USDA=1.765
NC_035102.1	3674370	.	C	T	.	.	MAF_INRAE=1.667
NC_035102.1	3674383	.	A	T	.	.	MAF_INRAE=1.667;MAF_USDA=1.176
NC_035102.1	3674436	.	A	G	.	.	MAF_INRAE=41.139;MAF_USDA=24.405
NC_035102.1	3674438	.	C	T	.	.	MAF_USDA=1.667
NC_035102.1	3674446	.	G	T	.	.	MAF_INRAE=19.62;MAF_USDA=36.905
NC_035102.1	3674488	.	G	T	.	.	MAF_INRAE=40.506;MAF_USDA=24.405
NC_035102.1	3674529	.	T	C	.	.	MAF_INRAE=41.139;MAF_USDA=23.81
NC_035102.1	3674680	.	G	T	.	.	MAF_USDA=1.667
NC_035102.1	3674686	.	C	A	.	.	MAF_INRAE=41.139;MAF_USDA=25.0
NC_035102.1	3674754	.	C	T	.	.	MAF_USDA=3.333
NC_035102.1	3674820	.	A	T	.	.	MAF_USDA=1.667
NC_035102.1	3674847	.	A	G	.	.	MAF_INRAE=48.101;MAF_USDA=38.69
NC_035102.1	3675024	.	C	A	.	.	MAF_USDA=7.143
NC_035102.1	3675039	.	G	A	.	.	MAF_USDA=1.667
NC_035102.1	3675066	.	C	T	.	.	MAF_INRAE=1.667;MAF_USDA=1.19
NC_035102.1	3675067	.	T	A	.	.	MAF_INRAE=15.823;MAF_USDA=5.952
NC_035102.1	3675069	.	G	A	.	.	MAF_INRAE=14.167;MAF_USDA=5.952
NC_035102.1	3675110	.	C	T	.	.	MAF_USDA=7.5
NC_035102.1	3675118	.	C	T	.	.	MAF_INRAE=27.848;MAF_USDA=23.214
NC_035102.1	3675223	.	G	T	.	.	MAF_INRAE=11.392;MAF_USDA=13.095
NC_035102.1	3675383	.	C	T	.	.	MAF_USDA=1.639
NC_035102.1	3675454	.	G	T	.	.	MAF_USDA=3.279
NC_035102.1	3675624	.	T	A	.	.	MAF_USDA=1.667
NC_035102.1	3675634	.	T	A	.	.	MAF_INRAE=1.667
NC_035102.1	3675667	.	G	T	.	.	MAF_USDA=2.5
NC_035102.1	3675723	.	A	T	.	.	MAF_USDA=4.167
NC_035102.1	3675840	.	G	A	.	.	MAF_INRAE=6.962;MAF_USDA=3.279
NC_035102.1	3676023	.	T	G	.	.	MAF_INRAE=8.333
NC_035102.1	3676025	.	T	C	.	.	MAF_USDA=4.098
NC_035102.1	3676108	.	A	T	.	.	MAF_INRAE=27.848;MAF_USDA=23.214
NC_035102.1	3676138	.	G	A	.	.	MAF_INRAE=22.152;MAF_USDA=14.881
NC_035102.1	3676232	.	C	T	.	.	MAF_USDA=3.39
NC_035102.1	3676280	.	G	A	.	.	MAF_INRAE=6.962;MAF_USDA=1.695
NC_035102.1	3676386	.	G	A	.	.	MAF_USDA=50.0
NC_035102.1	3677251	.	A	G	.	.	MAF_USDA=43.478
NC_035102.1	3677283	.	T	G	.	.	MAF_USDA=6.25
NC_035102.1	3679860	.	C	T	.	.	MAF_INRAE=1.667;MAF_USDA=2.083
NC_035102.1	3679950	.	TTCG	TTCA	.	.	MAF_USDA=31.25
NC_035102.1	3679953	.	G	A	.	.	MAF_INRAE=10.759;MAF_USDA=5.738
NC_035102.1	3679999	.	A	C	.	.	MAF_INRAE=41.139;MAF_USDA=27.976
NC_035102.1	3680009	.	A	T	.	.	MAF_INRAE=42.405;MAF_USDA=32.738
NC_035102.1	3680124	.	T	A	.	.	MAF_INRAE=17.089;MAF_USDA=6.548
NC_035102.1	3680330	.	T	C	.	.	MAF_INRAE=41.772;MAF_USDA=24.699
NC_035102.1	3680356	.	C	T	.	.	MAF_USDA=1.724
NC_035102.1	3680411	.	C	T	.	.	MAF_INRAE=15.823;MAF_USDA=2.083
NC_035102.1	3680429	.	G	A	.	.	MAF_USDA=1.695
NC_035102.1	3680430	.	C	T	.	.	MAF_USDA=1.695
NC_035102.1	3681164	.	G	A	.	.	MAF_INRAE=47.368;MAF_USDA=25.301
NC_035102.1	3681240	.	C	T	.	.	MAF_USDA=4.918
NC_035102.1	3681378	.	A	T	.	.	MAF_USDA=4.098
NC_035102.1	3681499	.	C	T	.	.	MAF_INRAE=18.987;MAF_USDA=34.118
NC_035102.1	3681514	.	C	T	.	.	MAF_INRAE=4.167
NC_035102.1	3681648	.	C	T	.	.	MAF_USDA=2.5
NC_035102.1	3681736	.	G	C	.	.	MAF_INRAE=11.392;MAF_USDA=12.353
NC_035102.1	3681914	.	A	T	.	.	MAF_INRAE=11.392;MAF_USDA=12.941
NC_035102.1	3681930	.	G	T	.	.	MAF_INRAE=6.667;MAF_USDA=12.353
NC_035102.1	3681960	.	G	T	.	.	MAF_USDA=2.459
NC_035102.1	3681966	.	G	T	.	.	MAF_USDA=2.459
NC_035102.1	3682040	.	T	C	.	.	MAF_USDA=10.417
NC_035102.1	3682185	.	T	C	.	.	MAF_USDA=2.459
NC_035102.1	3682339	.	G	T	.	.	MAF_USDA=3.279
NC_035102.1	3682462	.	T	A	.	.	MAF_USDA=2.459
NC_035102.1	3682621	.	T	A	.	.	MAF_USDA=3.529
NC_035102.1	3682687	.	G	A	.	.	MAF_USDA=4.098
NC_035102.1	3682691	.	C	T	.	.	MAF_USDA=1.639
NC_035102.1	3682718	.	T	A	.	.	MAF_INRAE=14.167;MAF_USDA=14.118
NC_035102.1	3682757	.	G	A	.	.	MAF_USDA=1.765
NC_035102.1	3682825	.	A	G	.	.	MAF_USDA=2.459
NC_035102.1	3682868	.	C	T	.	.	MAF_USDA=4.098
NC_035102.1	3682938	.	G	A	.	.	MAF_USDA=1.639
NC_035102.1	3682944	.	A	T	.	.	MAF_USDA=2.459
NC_035102.1	3683022	.	G	T	.	.	MAF_USDA=2.459
NC_035102.1	3683122	.	T	C	.	.	MAF_INRAE=20.886;MAF_USDA=14.118
NC_035102.1	3683248	.	C	A	.	.	MAF_USDA=2.459
NC_035102.1	3683271	.	C	T	.	.	MAF_USDA=2.459
NC_035102.1	3683285	.	C	A	.	.	MAF_USDA=8.197
NC_035102.1	3683299	.	C	T	.	.	MAF_USDA=8.197
NC_035102.1	3683323	.	C	T	.	.	MAF_USDA=4.918
NC_035102.1	3683919	.	G	A	.	.	MAF_INRAE=8.333
NC_035102.1	3684085	.	C	T	.	.	MAF_USDA=2.459
NC_035102.1	3684168	.	T	G	.	.	MAF_USDA=4.098
NC_035102.1	3684172	.	G	A	.	.	MAF_USDA=24.706
NC_035102.1	3684390	.	T	A	.	.	MAF_USDA=15.217
NC_035102.1	3684655	.	C	T	.	.	MAF_USDA=10.417
NC_035102.1	3684878	.	A	G	.	.	MAF_USDA=2.459
NC_035102.1	3684890	.	A	T	.	.	MAF_USDA=2.459
NC_035102.1	3684908	.	C	G	.	.	MAF_INRAE=6.962;MAF_USDA=1.639
NC_035102.1	3684941	.	A	G	.	.	MAF_USDA=2.459
NC_035102.1	3684964	.	C	A	.	.	MAF_INRAE=19.62;MAF_USDA=37.059
NC_035102.1	3684979	.	C	T	.	.	MAF_INRAE=1.667
NC_035102.1	3685015	.	G	T	.	.	MAF_INRAE=17.089;MAF_USDA=1.639
NC_035102.1	3685033	.	G	T	.	.	MAF_USDA=2.459
NC_035102.1	3685264	.	A	T	.	.	MAF_USDA=22.5
NC_035102.1	3685333	.	A	C	.	.	MAF_INRAE=14.167
NC_035102.1	3685334	.	T	C	.	.	MAF_INRAE=14.167
NC_035102.1	3685339	.	C	G	.	.	MAF_INRAE=14.167
NC_035102.1	3685444	.	T	C	.	.	MAF_USDA=3.279
NC_035102.1	3685467	.	T	C	.	.	MAF_INRAE=34.81;MAF_USDA=40.588
NC_035102.1	3685481	.	G	A	.	.	MAF_USDA=1.667
NC_035102.1	3685591	.	C	T	.	.	MAF_INRAE=14.167;MAF_USDA=18.235
NC_035102.1	3685637	.	T	A	.	.	MAF_INRAE=11.392;MAF_USDA=12.941
NC_035102.1	3685659	.	G	A	.	.	MAF_USDA=1.765
NC_035102.1	3685726	.	G	A	.	.	MAF_INRAE=34.81;MAF_USDA=25.294
NC_035102.1	3685966	.	C	A	.	.	MAF_USDA=6.25
NC_035102.1	3685991	.	G	A	.	.	MAF_USDA=1.639
NC_035102.1	3686048	.	G	T	.	.	MAF_INRAE=42.405;MAF_USDA=29.412
NC_035102.1	3686071	.	C	T	.	.	MAF_INRAE=11.392;MAF_USDA=13.529
NC_035102.1	3686178	.	G	A	.	.	MAF_INRAE=10.127;MAF_USDA=2.941
NC_035102.1	3686250	.	A	C	.	.	MAF_INRAE=5.833;MAF_USDA=6.25
NC_035102.1	3686368	.	A	G	.	.	MAF_USDA=2.5
NC_035102.1	3686376	.	C	T	.	.	MAF_INRAE=11.392;MAF_USDA=12.941
NC_035102.1	3686386	.	T	G	.	.	MAF_INRAE=7.5;MAF_USDA=3.279
NC_035102.1	3686407	.	A	C	.	.	MAF_INRAE=1.667;MAF_USDA=2.083
NC_035102.1	3686429	.	G	C	.	.	MAF_USDA=5.738
NC_035102.1	3686734	.	C	A	.	.	MAF_USDA=2.5
NC_035102.1	3686876	.	T	C	.	.	MAF_USDA=1.639
NC_035102.1	3686972	.	C	G	.	.	MAF_USDA=1.639
NC_035102.1	3686995	.	T	A	.	.	MAF_INRAE=1.667
NC_035102.1	3687133	.	T	A	.	.	MAF_USDA=1.639
NC_035102.1	3687146	.	T	G	.	.	MAF_INRAE=17.089;MAF_USDA=1.639
NC_035102.1	3687165	.	G	C	.	.	MAF_INRAE=8.333
NC_035102.1	3687222	.	A	G	.	.	MAF_USDA=1.639
NC_035102.1	3687474	.	C	A	.	.	MAF_USDA=1.639
NC_035102.1	3687569	.	A	T	.	.	MAF_USDA=1.639
NC_035102.1	3687648	.	C	T	.	.	MAF_INRAE=18.354;MAF_USDA=6.25
NC_035102.1	3687695	.	G	T	.	.	MAF_USDA=2.459
NC_035102.1	3687778	.	T	C	.	.	MAF_USDA=1.639
NC_035102.1	3687815	.	C	A	.	.	MAF_INRAE=5.263;MAF_USDA=5.0
NC_035102.1	3687886	.	C	A	.	.	MAF_INRAE=14.167;MAF_USDA=16.471
NC_035102.1	3687908	.	T	C	.	.	MAF_INRAE=14.167;MAF_USDA=17.647
NC_035102.1	3687971	.	G	T	.	.	MAF_USDA=1.639
NC_035102.1	3688146	.	A	G	.	.	MAF_INRAE=14.167;MAF_USDA=16.667
NC_035102.1	3688164	.	C	T	.	.	MAF_INRAE=12.025;MAF_USDA=13.529
NC_035102.1	3688167	.	C	T	.	.	MAF_INRAE=3.333
NC_035102.1	3688198	.	C	A	.	.	MAF_USDA=1.639
NC_035102.1	3688263	.	T	C	.	.	MAF_USDA=1.639
NC_035102.1	3688317	.	C	G	.	.	MAF_INRAE=43.038;MAF_USDA=41.667
NC_035102.1	3688318	.	A	T	.	.	MAF_INRAE=46.667;MAF_USDA=41.667
NC_035102.1	3688319	.	C	A	.	.	MAF_INRAE=46.667;MAF_USDA=41.667
NC_035102.1	3688455	.	T	A	.	.	MAF_USDA=1.639
NC_035102.1	3688482	.	A	T	.	.	MAF_INRAE=14.167;MAF_USDA=6.25
NC_035102.1	3688536	.	C	T	.	.	MAF_INRAE=1.667;MAF_USDA=1.765
NC_035102.1	3688578	.	G	T	.	.	MAF_USDA=15.476
NC_035102.1	3688579	.	T	A	.	.	MAF_USDA=15.476
NC_035102.1	3688580	.	A	T	.	.	MAF_USDA=15.476
NC_035102.1	3688674	.	A	T	.	.	MAF_USDA=1.639
NC_035102.1	3688755	.	A	T	.	.	MAF_USDA=2.459
NC_035102.1	3688788	.	T	C	.	.	MAF_USDA=1.639
NC_035102.1	3688845	.	C	A	.	.	MAF_USDA=1.639
NC_035102.1	3688857	.	G	A	.	.	MAF_USDA=4.098
NC_035102.1	3688862	.	T	C	.	.	MAF_USDA=2.083
NC_035102.1	3688897	.	G	T	.	.	MAF_USDA=29.167
NC_035102.1	3688906	.	C	T	.	.	MAF_INRAE=10.0
NC_035102.1	3688913	.	A	G	.	.	MAF_INRAE=11.392;MAF_USDA=12.941
NC_035102.1	3688995	.	A	G	.	.	MAF_USDA=3.279
NC_035102.1	3689011	.	C	A	.	.	MAF_USDA=4.098
NC_035102.1	3689043	.	T	G	.	.	MAF_INRAE=1.667
NC_035102.1	3689106	.	T	C	.	.	MAF_USDA=7.059
NC_035102.1	3689140	.	G	C	.	.	MAF_USDA=8.333
NC_035102.1	3689175	.	T	A	.	.	MAF_USDA=1.639
NC_035102.1	3689367	.	T	C	.	.	MAF_USDA=1.639
NC_035102.1	3689387	.	A	G	.	.	MAF_USDA=4.918
NC_035102.1	3689535	.	C	A	.	.	MAF_USDA=4.098
NC_035102.1	3689589	.	A	G	.	.	MAF_USDA=1.639
NC_035102.1	3689611	.	A	G	.	.	MAF_USDA=2.459
NC_035102.1	3689613	.	T	A	.	.	MAF_USDA=2.459
NC_035102.1	3689636	.	C	T	.	.	MAF_USDA=1.639
NC_035102.1	3689719	.	C	T	.	.	MAF_INRAE=14.167;MAF_USDA=13.529
NC_035102.1	3689722	.	G	C	.	.	MAF_USDA=4.918
NC_035102.1	3689857	.	G	T	.	.	MAF_INRAE=17.722;MAF_USDA=7.059
NC_035102.1	3690009	.	G	T	.	.	MAF_USDA=2.459
NC_035102.1	3690021	.	G	T	.	.	MAF_INRAE=22.785;MAF_USDA=27.059
NC_035102.1	3690053	.	A	T	.	.	MAF_INRAE=4.167
NC_035102.1	3690101	.	A	C	.	.	MAF_USDA=6.557
NC_035102.1	3690134	.	G	A	.	.	MAF_USDA=4.098
NC_035102.1	3690269	.	A	T	.	.	MAF_USDA=1.667
NC_035102.1	3690351	.	C	A	.	.	MAF_USDA=4.167
NC_035102.1	3690400	.	C	T	.	.	MAF_USDA=5.738
NC_035102.1	3690445	.	G	T	.	.	MAF_USDA=4.918
NC_035102.1	3690495	.	G	T	.	.	MAF_INRAE=14.167;MAF_USDA=13.529
NC_035102.1	3690526	.	A	G	.	.	MAF_USDA=2.459
NC_035102.1	3690538	.	G	C	.	.	MAF_INRAE=7.5;MAF_USDA=3.279
NC_035102.1	3690541	.	G	A	.	.	MAF_USDA=4.918
NC_035102.1	3690606	.	C	T	.	.	MAF_INRAE=1.667
NC_035102.1	3690693	.	C	T	.	.	MAF_INRAE=18.354;MAF_USDA=32.353
NC_035102.1	3690763	.	A	T	.	.	MAF_USDA=6.25
NC_035102.1	3690780	.	C	T	.	.	MAF_INRAE=18.354;MAF_USDA=31.765
NC_035102.1	3690811	.	A	C	.	.	MAF_INRAE=18.354;MAF_USDA=31.176
NC_035102.1	3690821	.	A	T	.	.	MAF_INRAE=1.667
NC_035102.1	3691012	.	T	C	.	.	MAF_USDA=1.667
NC_035102.1	3691130	.	T	C	.	.	MAF_USDA=4.098
NC_035102.1	3691248	.	A	T	.	.	MAF_USDA=1.639
NC_035102.1	3691263	.	G	T	.	.	MAF_USDA=2.083
NC_035102.1	3691392	.	G	C	.	.	MAF_USDA=1.639
NC_035102.1	3691470	.	C	A	.	.	MAF_USDA=1.639
NC_035102.1	3691522	.	G	T	.	.	MAF_USDA=1.639
NC_035102.1	3691560	.	A	T	.	.	MAF_USDA=3.279
NC_035102.1	3691565	.	C	A	.	.	MAF_USDA=1.639
NC_035102.1	3691612	.	A	C	.	.	MAF_USDA=1.765
NC_035102.1	3691679	.	C	T	.	.	MAF_USDA=7.059
NC_035102.1	3691718	.	C	A	.	.	MAF_USDA=4.098
NC_035102.1	3691827	.	G	A	.	.	MAF_USDA=2.5
NC_035102.1	3691978	.	T	G	.	.	MAF_INRAE=14.167;MAF_USDA=13.529
NC_035102.1	3691986	.	C	G	.	.	MAF_USDA=2.459
NC_035102.1	3692011	.	A	G	.	.	MAF_USDA=4.098
NC_035102.1	3692017	.	A	C	.	.	MAF_USDA=4.706
NC_035102.1	3692037	.	G	A	.	.	MAF_USDA=4.098
NC_035102.1	3692085	.	C	T	.	.	MAF_INRAE=18.354
NC_035102.1	3692229	.	C	G	.	.	MAF_USDA=4.118
NC_035102.1	3692230	.	T	C	.	.	MAF_USDA=2.459
NC_035102.1	3692291	.	C	G	.	.	MAF_USDA=5.738
NC_035102.1	3692454	.	T	C	.	.	MAF_USDA=4.098
NC_035102.1	3692494	.	T	C	.	.	MAF_INRAE=10.0;MAF_USDA=12.941
NC_035102.1	3692561	.	C	G	.	.	MAF_USDA=1.639
NC_035102.1	3692582	.	T	C	.	.	MAF_USDA=1.765
NC_035102.1	3692600	.	C	A	.	.	MAF_USDA=1.765
NC_035102.1	3692618	.	A	T	.	.	MAF_INRAE=18.987;MAF_USDA=12.941
NC_035102.1	3692651	.	A	C	.	.	MAF_INRAE=18.354;MAF_USDA=30.588
NC_035102.1	3692652	.	A	G	.	.	MAF_USDA=2.083
NC_035102.1	3692679	.	A	T	.	.	MAF_INRAE=41.772;MAF_USDA=40.964
NC_035102.1	3692680	.	A	T	.	.	MAF_USDA=1.695
NC_035102.1	3692681	.	A	T	.	.	MAF_USDA=1.695
NC_035102.1	3692683	.	A	T	.	.	MAF_INRAE=45.0;MAF_USDA=40.361
NC_035102.1	3692684	.	A	T	.	.	MAF_INRAE=46.667
NC_035102.1	3692685	.	A	T	.	.	MAF_INRAE=46.667;MAF_USDA=34.94
NC_035102.1	3692687	.	T	G	.	.	MAF_USDA=7.627
NC_035102.1	3692721	.	C	T	.	.	MAF_INRAE=1.667;MAF_USDA=1.765
NC_035102.1	3692728	.	C	T	.	.	MAF_USDA=6.557
NC_035102.1	3692754	.	T	C	.	.	MAF_INRAE=16.456;MAF_USDA=1.639
NC_035102.1	3692864	.	G	A	.	.	MAF_INRAE=5.833;MAF_USDA=2.941
NC_035102.1	3692883	.	G	T	.	.	MAF_INRAE=1.667;MAF_USDA=1.176
NC_035102.1	3692917	.	C	T	.	.	MAF_USDA=3.333
NC_035102.1	3692923	.	A	G	.	.	MAF_USDA=1.639
NC_035102.1	3692957	.	G	T	.	.	MAF_USDA=1.765
NC_035102.1	3692969	.	A	G	.	.	MAF_USDA=1.639
NC_035102.1	3693165	.	A	T	.	.	MAF_INRAE=15.789;MAF_USDA=6.548
NC_035102.1	3693169	.	G	T	.	.	MAF_USDA=1.667
NC_035102.1	3693240	.	A	T	.	.	MAF_USDA=2.083
NC_035102.1	3693289	.	G	A	.	.	MAF_USDA=1.639
NC_035102.1	3693304	.	G	T	.	.	MAF_USDA=1.639
NC_035102.1	3693353	.	T	C	.	.	MAF_USDA=4.098
NC_035102.1	3693404	.	A	T	.	.	MAF_USDA=3.333
NC_035102.1	3693420	.	A	G	.	.	MAF_USDA=4.918
NC_035102.1	3693476	.	T	G	.	.	MAF_USDA=37.5
NC_035102.1	3695535	.	T	A	.	.	MAF_USDA=4.31
NC_035102.1	3695604	.	G	A	.	.	MAF_USDA=7.5
NC_035102.1	3695649	.	A	G	.	.	MAF_INRAE=15.0;MAF_USDA=11.905
NC_035102.1	3695713	.	T	G	.	.	MAF_INRAE=41.772;MAF_USDA=30.952
NC_035102.1	3695744	.	A	G	.	.	MAF_INRAE=13.333;MAF_USDA=12.5
NC_035102.1	3695801	.	C	T	.	.	MAF_INRAE=1.667
NC_035102.1	3695855	.	C	T	.	.	MAF_INRAE=1.667;MAF_USDA=1.765
NC_035102.1	3695899	.	A	G	.	.	MAF_INRAE=6.962;MAF_USDA=1.639
NC_035102.1	3695971	.	C	T	.	.	MAF_USDA=1.639
NC_035102.1	3695990	.	T	C	.	.	MAF_USDA=1.639
NC_035102.1	3695993	.	T	A	.	.	MAF_INRAE=6.667;MAF_USDA=3.279
NC_035102.1	3696023	.	G	A	.	.	MAF_INRAE=10.0;MAF_USDA=11.176
NC_035102.1	3696134	.	T	C	.	.	MAF_USDA=1.639
NC_035102.1	3696166	.	A	C	.	.	MAF_USDA=7.059
NC_035102.1	3696169	.	T	C	.	.	MAF_USDA=2.459
NC_035102.1	3696223	.	T	G	.	.	MAF_USDA=1.639
NC_035102.1	3696224	.	A	G	.	.	MAF_USDA=1.639
NC_035102.1	3696232	.	T	G	.	.	MAF_INRAE=3.797
NC_035102.1	3696301	.	G	A	.	.	MAF_USDA=1.639
NC_035102.1	3696329	.	G	A	.	.	MAF_INRAE=11.392;MAF_USDA=14.706
NC_035102.1	3696363	.	G	T	.	.	MAF_INRAE=18.354;MAF_USDA=31.765
NC_035102.1	3696370	.	C	T	.	.	MAF_USDA=1.639
NC_035102.1	3696455	.	C	T	.	.	MAF_USDA=1.639
NC_035102.1	3696520	.	C	T	.	.	MAF_INRAE=6.962;MAF_USDA=1.639
NC_035102.1	3696564	.	A	C	.	.	MAF_USDA=6.471
NC_035102.1	3696668	.	G	A	.	.	MAF_USDA=1.639
NC_035102.1	3696739	.	G	A	.	.	MAF_INRAE=7.5;MAF_USDA=3.279
NC_035102.1	3696759	.	C	T	.	.	MAF_INRAE=8.333
NC_035102.1	3696769	.	C	T	.	.	MAF_USDA=2.083
NC_035102.1	3696790	.	T	A	.	.	MAF_USDA=1.639
NC_035102.1	3696797	.	G	A	.	.	MAF_USDA=1.667
NC_035102.1	3696867	.	A	G	.	.	MAF_USDA=1.639
NC_035102.1	3697113	.	C	T	.	.	MAF_USDA=1.639
NC_035102.1	3697171	.	C	T	.	.	MAF_USDA=1.639
NC_035102.1	3697308	.	G	A	.	.	MAF_USDA=1.639
NC_035102.1	3697311	.	C	T	.	.	MAF_INRAE=1.667;MAF_USDA=2.083
NC_035102.1	3697329	.	A	C	.	.	MAF_USDA=1.639
NC_035102.1	3697358	.	A	C	.	.	MAF_INRAE=21.519;MAF_USDA=14.706
NC_035102.1	3697376	.	G	T	.	.	MAF_INRAE=14.167;MAF_USDA=12.941
NC_035102.1	3697572	.	A	G	.	.	MAF_USDA=2.459
NC_035102.1	3697613	.	A	C	.	.	MAF_USDA=2.459
NC_035102.1	3697627	.	G	T	.	.	MAF_USDA=4.706
NC_035102.1	3697633	.	C	T	.	.	MAF_INRAE=17.722;MAF_USDA=12.353
NC_035102.1	3697694	.	C	T	.	.	MAF_USDA=2.083
NC_035102.1	3697720	.	A	C	.	.	MAF_USDA=2.459
NC_035102.1	3697732	.	A	G	.	.	MAF_USDA=6.471
NC_035102.1	3697755	.	G	T	.	.	MAF_USDA=4.918
NC_035102.1	3697774	.	G	A	.	.	MAF_INRAE=14.167;MAF_USDA=16.471
NC_035102.1	3697777	.	C	T	.	.	MAF_INRAE=18.354;MAF_USDA=30.588
NC_035102.1	3697840	.	G	T	.	.	MAF_USDA=1.639
NC_035102.1	3697876	.	C	A	.	.	MAF_USDA=4.706
NC_035102.1	3697885	.	G	C	.	.	MAF_INRAE=16.456;MAF_USDA=1.639
NC_035102.1	3697952	.	A	C	.	.	MAF_USDA=1.639
NC_035102.1	3698026	.	G	A	.	.	MAF_USDA=5.738
NC_035102.1	3698034	.	A	T	.	.	MAF_USDA=1.639
NC_035102.1	3698056	.	G	A	.	.	MAF_INRAE=6.667;MAF_USDA=3.279
NC_035102.1	3698065	.	G	A	.	.	MAF_USDA=1.639
NC_035102.1	3698098	.	A	T	.	.	MAF_INRAE=15.0;MAF_USDA=14.706
NC_035102.1	3698151	.	T	C	.	.	MAF_USDA=2.459
NC_035102.1	3698162	.	G	A	.	.	MAF_USDA=2.459
NC_035102.1	3698242	.	C	T	.	.	MAF_USDA=4.706
NC_035102.1	3698330	.	T	C	.	.	MAF_USDA=4.706
NC_035102.1	3698479	.	C	T	.	.	MAF_INRAE=1.667;MAF_USDA=1.765
NC_035102.1	3698500	.	G	A	.	.	MAF_INRAE=10.0;MAF_USDA=12.941
NC_035102.1	3698569	.	A	T	.	.	MAF_INRAE=11.392;MAF_USDA=12.941
NC_035102.1	3698581	.	A	G	.	.	MAF_USDA=2.459
NC_035102.1	3698594	.	G	A	.	.	MAF_USDA=6.471
NC_035102.1	3698648	.	T	C	.	.	MAF_INRAE=6.962;MAF_USDA=1.639
NC_035102.1	3698789	.	G	C	.	.	MAF_INRAE=1.667;MAF_USDA=1.765
NC_035102.1	3698821	.	T	C	.	.	MAF_USDA=1.639
NC_035102.1	3698866	.	C	T	.	.	MAF_USDA=1.639
NC_035102.1	3698945	.	A	G	.	.	MAF_INRAE=43.038;MAF_USDA=29.412
NC_035102.1	3699029	.	C	T	.	.	MAF_INRAE=11.392;MAF_USDA=33.333
NC_035102.1	3699080	.	G	A	.	.	MAF_USDA=1.639
NC_035102.1	3699255	.	G	C	.	.	MAF_INRAE=43.038;MAF_USDA=30.588
NC_035102.1	3699276	.	G	A	.	.	MAF_INRAE=16.456;MAF_USDA=5.882
NC_035102.1	3699386	.	A	T	.	.	MAF_INRAE=11.392;MAF_USDA=12.941
NC_035102.1	3699396	.	C	A	.	.	MAF_USDA=5.738
NC_035102.1	3699440	.	A	T	.	.	MAF_USDA=1.639
NC_035102.1	3699466	.	A	C	.	.	MAF_INRAE=11.392;MAF_USDA=12.941
NC_035102.1	3699526	.	T	C	.	.	MAF_USDA=1.639
NC_035102.1	3699545	.	T	G	.	.	MAF_USDA=4.098
NC_035102.1	3699558	.	T	A	.	.	MAF_USDA=1.639
NC_035102.1	3699625	.	G	T	.	.	MAF_USDA=4.918
NC_035102.1	3699694	.	C	T	.	.	MAF_INRAE=14.167;MAF_USDA=14.118
NC_035102.1	3699707	.	T	C	.	.	MAF_USDA=4.098
NC_035102.1	3699758	.	G	T	.	.	MAF_USDA=6.471
NC_035102.1	3699785	.	T	C	.	.	MAF_USDA=4.098
NC_035102.1	3699820	.	T	G	.	.	MAF_USDA=2.459
NC_035102.1	3699878	.	T	G	.	.	MAF_USDA=1.639
NC_035102.1	3699887	.	G	T	.	.	MAF_USDA=2.459
NC_035102.1	3700184	.	T	G	.	.	MAF_USDA=1.639
NC_035102.1	3700206	.	G	T	.	.	MAF_INRAE=10.127;MAF_USDA=7.377
NC_035102.1	3700257	.	A	C	.	.	MAF_USDA=4.098
NC_035102.1	3700326	.	G	A	.	.	MAF_INRAE=11.392;MAF_USDA=12.353
NC_035102.1	3700330	.	C	A	.	.	MAF_USDA=4.098
NC_035102.1	3700428	.	A	T	.	.	MAF_INRAE=17.089;MAF_USDA=1.639
NC_035102.1	3700491	.	C	T	.	.	MAF_USDA=1.639
NC_035102.1	3700560	.	G	C	.	.	MAF_INRAE=43.038;MAF_USDA=29.412
NC_035102.1	3700587	.	A	T	.	.	MAF_INRAE=18.354;MAF_USDA=12.353
NC_035102.1	3700588	.	T	A	.	.	MAF_INRAE=17.5;MAF_USDA=12.353
NC_035102.1	3700626	.	A	G	.	.	MAF_USDA=6.557
NC_035102.1	3700645	.	T	A	.	.	MAF_USDA=7.059
NC_035102.1	3700833	.	C	T	.	.	MAF_INRAE=5.263;MAF_USDA=5.738
NC_035102.1	3700859	.	C	A	.	.	MAF_USDA=6.557
NC_035102.1	3700894	.	A	G	.	.	MAF_INRAE=43.671;MAF_USDA=35.882
NC_035102.1	3701003	.	G	A	.	.	MAF_USDA=1.639
NC_035102.1	3701041	.	C	T	.	.	MAF_USDA=1.639
NC_035102.1	3701153	.	T	G	.	.	MAF_USDA=1.639
NC_035102.1	3701154	.	T	G	.	.	MAF_USDA=1.639
NC_035102.1	3701187	.	A	G	.	.	MAF_INRAE=30.38;MAF_USDA=47.647
NC_035102.1	3701285	.	C	G	.	.	MAF_USDA=5.882
NC_035102.1	3701397	.	T	C	.	.	MAF_USDA=6.557
NC_035102.1	3701431	.	C	T	.	.	MAF_USDA=7.377
NC_035102.1	3701486	.	G	T	.	.	MAF_INRAE=9.494;MAF_USDA=3.529
NC_035102.1	3701643	.	A	G	.	.	MAF_INRAE=35.443;MAF_USDA=22.941
NC_035102.1	3701737	.	C	A	.	.	MAF_USDA=2.459
NC_035102.1	3701834	.	C	T	.	.	MAF_USDA=1.639
NC_035102.1	3701915	.	C	T	.	.	MAF_USDA=8.235
NC_035102.1	3701930	.	C	T	.	.	MAF_USDA=6.557
NC_035102.1	3701990	.	G	A	.	.	MAF_USDA=2.459
NC_035102.1	3702151	.	C	T	.	.	MAF_USDA=6.25
NC_035102.1	3702190	.	A	T	.	.	MAF_INRAE=1.667;MAF_USDA=1.765
NC_035102.1	3702192	.	C	T	.	.	MAF_INRAE=1.667;MAF_USDA=1.765
NC_035102.1	3702197	.	A	T	.	.	MAF_INRAE=1.667;MAF_USDA=1.765
NC_035102.1	3702388	.	C	A	.	.	MAF_INRAE=1.667;MAF_USDA=1.765
NC_035102.1	3702431	.	C	T	.	.	MAF_INRAE=3.797
NC_035102.1	3702547	.	G	A	.	.	MAF_USDA=1.639
NC_035102.1	3702564	.	C	T	.	.	MAF_USDA=1.639
NC_035102.1	3702764	.	A	G	.	.	MAF_USDA=2.459
NC_035102.1	3702862	.	G	T	.	.	MAF_USDA=4.098
NC_035102.1	3702888	.	C	T	.	.	MAF_INRAE=4.167
NC_035102.1	3702914	.	T	G	.	.	MAF_USDA=1.639
NC_035102.1	3702988	.	T	C	.	.	MAF_INRAE=11.392;MAF_USDA=12.941
NC_035102.1	3702989	.	C	T	.	.	MAF_INRAE=13.333;MAF_USDA=12.941
NC_035102.1	3703040	.	T	G	.	.	MAF_INRAE=11.392;MAF_USDA=12.941
NC_035102.1	3703113	.	A	T	.	.	MAF_USDA=2.459
NC_035102.1	3703202	.	A	G	.	.	MAF_USDA=1.639
NC_035102.1	3703210	.	G	T	.	.	MAF_USDA=2.459
NC_035102.1	3703218	.	A	G	.	.	MAF_USDA=1.639
NC_035102.1	3703373	.	G	A	.	.	MAF_INRAE=10.759;MAF_USDA=12.941
NC_035102.1	3703429	.	C	T	.	.	MAF_USDA=2.459
NC_035102.1	3703432	.	T	C	.	.	MAF_INRAE=17.722;MAF_USDA=11.765
NC_035102.1	3703490	.	A	G	.	.	MAF_INRAE=8.333
NC_035102.1	3703540	.	T	C	.	.	MAF_INRAE=45.0;MAF_USDA=41.667
NC_035102.1	3703543	.	G	A	.	.	MAF_INRAE=45.0;MAF_USDA=41.667
NC_035102.1	3703606	.	G	A	.	.	MAF_INRAE=8.333;MAF_USDA=8.197
NC_035102.1	3703653	.	C	T	.	.	MAF_USDA=2.459
NC_035102.1	3703713	.	T	A	.	.	MAF_INRAE=17.722;MAF_USDA=12.353
NC_035102.1	3703904	.	G	A	.	.	MAF_INRAE=4.167
NC_035102.1	3704005	.	A	G	.	.	MAF_USDA=4.098
NC_035102.1	3704150	.	C	A	.	.	MAF_USDA=3.279
NC_035102.1	3704263	.	G	A	.	.	MAF_USDA=2.459
NC_035102.1	3704287	.	G	A	.	.	MAF_USDA=2.459
NC_035102.1	3704420	.	G	A	.	.	MAF_USDA=1.639
NC_035102.1	3704449	.	G	A	.	.	MAF_INRAE=11.392;MAF_USDA=13.529
NC_035102.1	3704549	.	T	G	.	.	MAF_INRAE=10.127;MAF_USDA=7.647
NC_035102.1	3704574	.	G	A	.	.	MAF_USDA=4.918
NC_035102.1	3704646	.	C	T	.	.	MAF_USDA=2.459
NC_035102.1	3704695	.	A	G	.	.	MAF_USDA=1.639
NC_035102.1	3704708	.	G	A	.	.	MAF_USDA=6.25
NC_035102.1	3704709	.	G	T	.	.	MAF_USDA=6.557
NC_035102.1	3704791	.	A	G	.	.	MAF_USDA=1.639
NC_035102.1	3704892	.	T	G	.	.	MAF_USDA=1.639
NC_035102.1	3705054	.	C	A	.	.	MAF_USDA=2.459
NC_035102.1	3705069	.	G	A	.	.	MAF_INRAE=29.747;MAF_USDA=40.588
NC_035102.1	3705087	.	T	G	.	.	MAF_USDA=1.639
NC_035102.1	3705301	.	C	T	.	.	MAF_USDA=5.738
NC_035102.1	3705358	.	G	C	.	.	MAF_USDA=1.639
NC_035102.1	3705491	.	G	C	.	.	MAF_USDA=1.639
NC_035102.1	3705509	.	C	T	.	.	MAF_USDA=1.639
NC_035102.1	3705847	.	G	A	.	.	MAF_INRAE=11.392;MAF_USDA=14.286
NC_035102.1	3705881	.	G	T	.	.	MAF_USDA=4.167
NC_035102.1	3706049	.	A	C	.	.	MAF_USDA=1.639
NC_035102.1	3706081	.	C	A	.	.	MAF_USDA=5.738
NC_035102.1	3706121	.	C	T	.	.	MAF_USDA=4.918
NC_035102.1	3706128	.	T	A	.	.	MAF_USDA=1.639
NC_035102.1	3706147	.	A	C	.	.	MAF_USDA=1.639
NC_035102.1	3706155	.	C	T	.	.	MAF_USDA=4.167
NC_035102.1	3706185	.	C	T	.	.	MAF_INRAE=5.263;MAF_USDA=4.918
NC_035102.1	3706285	.	A	C	.	.	MAF_USDA=4.098
NC_035102.1	3706288	.	C	T	.	.	MAF_USDA=2.459
NC_035102.1	3706332	.	T	C	.	.	MAF_USDA=1.639
NC_035102.1	3706414	.	G	C	.	.	MAF_INRAE=5.833;MAF_USDA=6.25
NC_035102.1	3706430	.	G	T	.	.	MAF_INRAE=5.833
NC_035102.1	3706434	.	C	T	.	.	MAF_USDA=7.377
NC_035102.1	3706456	.	A	C	.	.	MAF_USDA=4.098
NC_035102.1	3706487	.	T	G	.	.	MAF_INRAE=5.263;MAF_USDA=4.918
NC_035102.1	3706503	.	G	A	.	.	MAF_USDA=1.639
NC_035102.1	3706573	.	G	T	.	.	MAF_USDA=1.639
NC_035102.1	3706588	.	C	T	.	.	MAF_USDA=1.765
NC_035102.1	3706602	.	C	T	.	.	MAF_INRAE=11.392;MAF_USDA=12.941
NC_035102.1	3706663	.	C	T	.	.	MAF_USDA=4.098
NC_035102.1	3706664	.	G	A	.	.	MAF_USDA=4.098
NC_035102.1	3708385	.	C	T	.	.	MAF_INRAE=21.053
NC_035102.1	3708813	.	G	T	.	.	MAF_USDA=4.098
NC_035102.1	3709018	.	C	T	.	.	MAF_INRAE=10.759;MAF_USDA=4.706
NC_035102.1	3709324	.	C	A	.	.	MAF_USDA=7.059
NC_035102.1	3709357	.	C	A	.	.	MAF_USDA=7.059
NC_035102.1	3709669	.	A	G	.	.	MAF_INRAE=9.167;MAF_USDA=29.167
NC_035102.1	3709702	.	G	A	.	.	MAF_USDA=2.083
NC_035102.1	3709789	.	G	T	.	.	MAF_USDA=1.639
NC_035102.1	3710024	.	T	C	.	.	MAF_INRAE=30.38;MAF_USDA=50.0
NC_035102.1	3710033	.	G	A	.	.	MAF_USDA=1.639
NC_035102.1	3710187	.	C	G	.	.	MAF_USDA=2.459
NC_035102.1	3710294	.	G	T	.	.	MAF_USDA=3.279
NC_035102.1	3710304	.	G	C	.	.	MAF_INRAE=18.354;MAF_USDA=25.882
NC_035102.1	3710307	.	G	A	.	.	MAF_USDA=6.557
NC_035102.1	3710340	.	A	G	.	.	MAF_INRAE=5.263
NC_035102.1	3710352	.	C	A	.	.	MAF_INRAE=11.392;MAF_USDA=13.529
NC_035102.1	3710372	.	T	C	.	.	MAF_USDA=2.459
NC_035102.1	3710382	.	C	T	.	.	MAF_USDA=2.459
NC_035102.1	3710399	.	A	G	.	.	MAF_USDA=2.459
NC_035102.1	3710435	.	A	T	.	.	MAF_USDA=4.918
NC_035102.1	3710441	.	G	A	.	.	MAF_INRAE=5.0;MAF_USDA=6.25
NC_035102.1	3710446	.	C	T	.	.	MAF_INRAE=9.167;MAF_USDA=13.529
NC_035102.1	3710471	.	G	A	.	.	MAF_INRAE=1.667;MAF_USDA=1.639
NC_035102.1	3710514	.	C	T	.	.	MAF_INRAE=15.789;MAF_USDA=3.571
NC_035102.1	3710526	.	G	T	.	.	MAF_USDA=3.333
NC_035102.1	3710630	.	G	A	.	.	MAF_INRAE=6.329
NC_035102.1	3710714	.	C	T	.	.	MAF_INRAE=1.667
NC_035102.1	3710758	.	A	G	.	.	MAF_INRAE=17.089;MAF_USDA=11.176
NC_035102.1	3710818	.	C	A	.	.	MAF_USDA=2.5
NC_035102.1	3710824	.	C	T	.	.	MAF_USDA=2.542
NC_035102.1	3710870	.	A	T	.	.	MAF_USDA=3.279
NC_035102.1	3710966	.	C	A	.	.	MAF_USDA=1.667
NC_035102.1	3710989	.	T	G	.	.	MAF_USDA=1.667
NC_035102.1	3711183	.	T	G	.	.	MAF_USDA=3.333
NC_035102.1	3711204	.	C	T	.	.	MAF_INRAE=18.354;MAF_USDA=11.31
NC_035102.1	3711268	.	C	G	.	.	MAF_USDA=2.5
NC_035102.1	3711278	.	C	T	.	.	MAF_USDA=8.333
NC_035102.1	3711287	.	C	A	.	.	MAF_USDA=2.5
NC_035102.1	3711300	.	G	C	.	.	MAF_USDA=1.667
NC_035102.1	3711356	.	A	G	.	.	MAF_USDA=5.0
NC_035102.1	3711381	.	G	T	.	.	MAF_USDA=2.976
NC_035102.1	3711428	.	T	G	.	.	MAF_USDA=1.667
NC_035102.1	3711431	.	T	G	.	.	MAF_USDA=2.5
NC_035102.1	3711443	.	G	T	.	.	MAF_INRAE=1.667;MAF_USDA=2.381
NC_035102.1	3711444	.	C	A	.	.	MAF_USDA=1.786
NC_035102.1	3711561	.	C	T	.	.	MAF_USDA=4.167
NC_035102.1	3711629	.	A	C	.	.	MAF_USDA=1.667
NC_035102.1	3711638	.	G	T	.	.	MAF_USDA=4.167
NC_035102.1	3711697	.	G	T	.	.	MAF_USDA=5.0
NC_035102.1	3711716	.	C	T	.	.	MAF_INRAE=17.722;MAF_USDA=18.75
NC_035102.1	3711781	.	G	A	.	.	MAF_USDA=5.0
NC_035102.1	3711831	.	T	C	.	.	MAF_INRAE=29.114;MAF_USDA=45.238
NC_035102.1	3711925	.	G	A	.	.	MAF_INRAE=10.127;MAF_USDA=5.952
NC_035102.1	3711929	.	A	T	.	.	MAF_INRAE=1.667;MAF_USDA=1.786
NC_035102.1	3711970	.	A	G	.	.	MAF_INRAE=29.747;MAF_USDA=44.048
NC_035102.1	3712123	.	C	T	.	.	MAF_USDA=1.639
NC_035102.1	3712155	.	G	A	.	.	MAF_USDA=1.639
NC_035102.1	3712163	.	C	T	.	.	MAF_USDA=6.557
NC_035102.1	3712209	.	A	G	.	.	MAF_USDA=4.167
NC_035102.1	3712227	.	T	G	.	.	MAF_USDA=1.667
NC_035102.1	3712250	.	C	A	.	.	MAF_USDA=2.5
NC_035102.1	3712341	.	C	T	.	.	MAF_USDA=7.5
NC_035102.1	3712470	.	A	C	.	.	MAF_USDA=1.667
NC_035102.1	3712481	.	T	G	.	.	MAF_USDA=1.667
NC_035102.1	3712589	.	G	A	.	.	MAF_INRAE=11.392;MAF_USDA=13.69
NC_035102.1	3712595	.	T	G	.	.	MAF_USDA=4.167
NC_035102.1	3712752	.	G	T	.	.	MAF_INRAE=11.392;MAF_USDA=12.5
NC_035102.1	3712766	.	T	G	.	.	MAF_INRAE=5.263;MAF_USDA=5.0
NC_035102.1	3712781	.	A	G	.	.	MAF_INRAE=6.962;MAF_USDA=1.667
NC_035102.1	3712782	.	C	G	.	.	MAF_INRAE=11.392;MAF_USDA=13.095
NC_035102.1	3712921	.	C	T	.	.	MAF_USDA=2.5
NC_035102.1	3712982	.	T	G	.	.	MAF_USDA=3.333
NC_035102.1	3712994	.	C	T	.	.	MAF_USDA=2.5
NC_035102.1	3713043	.	G	A	.	.	MAF_USDA=4.167
NC_035102.1	3713090	.	A	C	.	.	MAF_USDA=2.5
NC_035102.1	3713132	.	A	C	.	.	MAF_USDA=3.333
NC_035102.1	3713134	.	T	C	.	.	MAF_USDA=2.5
NC_035102.1	3713259	.	G	C	.	.	MAF_USDA=1.639
NC_035102.1	3713293	.	C	A	.	.	MAF_USDA=2.459
NC_035102.1	3713327	.	C	G	.	.	MAF_USDA=27.083
NC_035102.1	3713328	.	A	C	.	.	MAF_USDA=25.0
NC_035102.1	3713352	.	T	G	.	.	MAF_USDA=27.083
NC_035102.1	3713362	.	C	T	.	.	MAF_USDA=3.279
NC_035102.1	3713377	.	C	T	.	.	MAF_INRAE=9.167;MAF_USDA=11.176
NC_035102.1	3713391	.	G	T	.	.	MAF_INRAE=40.506;MAF_USDA=35.882
NC_035102.1	3713398	.	C	T	.	.	MAF_INRAE=10.759;MAF_USDA=14.118
NC_035102.1	3713503	.	T	G	.	.	MAF_USDA=1.639
NC_035102.1	3713504	.	G	T	.	.	MAF_USDA=1.639
NC_035102.1	3713630	.	T	A	.	.	MAF_INRAE=8.333
NC_035102.1	3713689	.	G	T	.	.	MAF_USDA=1.639
NC_035102.1	3713806	.	G	A	.	.	MAF_INRAE=1.667;MAF_USDA=1.765
NC_035102.1	3713815	.	C	G	.	.	MAF_USDA=2.459
NC_035102.1	3713849	.	G	T	.	.	MAF_USDA=2.459
NC_035102.1	3713904	.	C	A	.	.	MAF_USDA=1.639
NC_035102.1	3713910	.	G	T	.	.	MAF_USDA=1.639
NC_035102.1	3713944	.	G	T	.	.	MAF_USDA=2.459
NC_035102.1	3713956	.	C	A	.	.	MAF_INRAE=7.5;MAF_USDA=3.279
NC_035102.1	3713983	.	G	A	.	.	MAF_USDA=3.279
NC_035102.1	3713990	.	G	A	.	.	MAF_USDA=1.639
NC_035102.1	3714005	.	C	T	.	.	MAF_USDA=1.639
NC_035102.1	3714067	.	C	T	.	.	MAF_USDA=1.639
NC_035102.1	3714128	.	G	C	.	.	MAF_USDA=2.459
NC_035102.1	3714149	.	A	G	.	.	MAF_INRAE=29.114;MAF_USDA=39.286
NC_035102.1	3714326	.	A	C	.	.	MAF_USDA=1.639
NC_035102.1	3714366	.	G	T	.	.	MAF_USDA=1.639
NC_035102.1	3714402	.	A	G	.	.	MAF_USDA=4.098
NC_035102.1	3714459	.	A	G	.	.	MAF_INRAE=18.354;MAF_USDA=26.471
NC_035102.1	3714505	.	C	A	.	.	MAF_USDA=1.639
NC_035102.1	3714516	.	G	A	.	.	MAF_USDA=1.765
NC_035102.1	3714524	.	C	T	.	.	MAF_USDA=1.639
NC_035102.1	3714651	.	G	A	.	.	MAF_INRAE=7.5;MAF_USDA=3.279
NC_035102.1	3714677	.	C	A	.	.	MAF_USDA=1.639
NC_035102.1	3714803	.	A	G	.	.	MAF_INRAE=11.392;MAF_USDA=5.882
NC_035102.1	3714909	.	C	A	.	.	MAF_USDA=2.459
NC_035102.1	3714983	.	G	T	.	.	MAF_USDA=5.294
NC_035102.1	3715078	.	A	G	.	.	MAF_USDA=6.25
NC_035102.1	3715163	.	T	G	.	.	MAF_USDA=2.459
NC_035102.1	3715254	.	T	G	.	.	MAF_USDA=2.459
NC_035102.1	3715312	.	C	T	.	.	MAF_INRAE=1.667;MAF_USDA=1.176
NC_035102.1	3715421	.	G	A	.	.	MAF_USDA=4.918
NC_035102.1	3715437	.	A	C	.	.	MAF_INRAE=43.038;MAF_USDA=31.765
NC_035102.1	3715449	.	T	A	.	.	MAF_INRAE=43.038;MAF_USDA=31.765
NC_035102.1	3715454	.	C	T	.	.	MAF_USDA=47.917
NC_035102.1	3715459	.	A	T	.	.	MAF_USDA=47.917
NC_035102.1	3715585	.	A	T	.	.	MAF_USDA=1.639
NC_035102.1	3715604	.	C	G	.	.	MAF_USDA=1.639
NC_035102.1	3715676	.	C	A	.	.	MAF_INRAE=1.667
NC_035102.1	3715747	.	G	A	.	.	MAF_USDA=1.639
NC_035102.1	3715785	.	G	A	.	.	MAF_USDA=2.459
NC_035102.1	3715824	.	T	C	.	.	MAF_INRAE=9.494;MAF_USDA=4.118
NC_035102.1	3715894	.	A	T	.	.	MAF_INRAE=10.759;MAF_USDA=8.333
NC_035102.1	3715899	.	A	T	.	.	MAF_INRAE=17.722;MAF_USDA=18.75
NC_035102.1	3715903	.	T	A	.	.	MAF_INRAE=13.333;MAF_USDA=6.25
NC_035102.1	3715918	.	G	A	.	.	MAF_USDA=7.377
NC_035102.1	3716097	.	G	T	.	.	MAF_USDA=4.706
NC_035102.1	3716292	.	A	G	.	.	MAF_INRAE=16.667;MAF_USDA=5.833
NC_035102.1	3716320	.	A	G	.	.	MAF_INRAE=11.392;MAF_USDA=10.417
NC_035102.1	3716322	.	C	A	.	.	MAF_USDA=6.897
NC_035102.1	3716703	.	A	T	.	.	MAF_USDA=20.833
NC_035102.1	3716709	.	A	T	.	.	MAF_USDA=4.098
NC_035102.1	3716958	.	G	A	.	.	MAF_USDA=1.639
NC_035102.1	3716990	.	A	G	.	.	MAF_USDA=2.459
NC_035102.1	3717106	.	A	T	.	.	MAF_USDA=1.639
NC_035102.1	3717110	.	C	A	.	.	MAF_USDA=2.459
NC_035102.1	3717230	.	A	T	.	.	MAF_INRAE=10.127;MAF_USDA=5.294
NC_035102.1	3717299	.	A	C	.	.	MAF_USDA=1.639
NC_035102.1	3717361	.	C	A	.	.	MAF_USDA=1.639
NC_035102.1	3717362	.	C	A	.	.	MAF_USDA=1.639
NC_035102.1	3717389	.	C	A	.	.	MAF_USDA=4.118
NC_035102.1	3717399	.	G	A	.	.	MAF_INRAE=1.667;MAF_USDA=2.083
NC_035102.1	3717465	.	G	C	.	.	MAF_USDA=2.459
NC_035102.1	3717511	.	G	A	.	.	MAF_USDA=1.639
NC_035102.1	3717543	.	A	C	.	.	MAF_USDA=1.639
NC_035102.1	3717575	.	G	C	.	.	MAF_USDA=1.765
NC_035102.1	3717625	.	C	T	.	.	MAF_USDA=1.639
NC_035102.1	3717652	.	T	G	.	.	MAF_USDA=1.639
NC_035102.1	3717781	.	T	C	.	.	MAF_USDA=2.459
NC_035102.1	3717813	.	C	T	.	.	MAF_USDA=1.639
NC_035102.1	3717880	.	C	T	.	.	MAF_USDA=4.098
NC_035102.1	3717888	.	G	T	.	.	MAF_USDA=4.098
NC_035102.1	3717900	.	C	A	.	.	MAF_USDA=1.639
NC_035102.1	3717913	.	A	T	.	.	MAF_INRAE=7.5;MAF_USDA=2.5
NC_035102.1	3717914	.	T	A	.	.	MAF_USDA=8.333
NC_035102.1	3717915	.	T	A	.	.	MAF_USDA=2.459
NC_035102.1	3717916	.	T	A	.	.	MAF_USDA=2.459
NC_035102.1	3717969	.	T	A	.	.	MAF_USDA=8.333
NC_035102.1	3718059	.	A	T	.	.	MAF_USDA=1.639
NC_035102.1	3718082	.	C	T	.	.	MAF_USDA=3.529
NC_035102.1	3718103	.	T	C	.	.	MAF_INRAE=16.456;MAF_USDA=8.235
NC_035102.1	3718132	.	C	T	.	.	MAF_USDA=2.459
NC_035102.1	3718149	.	A	G	.	.	MAF_USDA=1.639
NC_035102.1	3718153	.	C	A	.	.	MAF_USDA=1.639
NC_035102.1	3718160	.	A	T	.	.	MAF_USDA=5.294
NC_035102.1	3718496	.	G	T	.	.	MAF_USDA=1.765
NC_035102.1	3718545	.	G	T	.	.	MAF_USDA=1.639
NC_035102.1	3718687	.	G	T	.	.	MAF_INRAE=9.167;MAF_USDA=29.167
NC_035102.1	3718825	.	A	T	.	.	MAF_INRAE=16.456;MAF_USDA=7.647
NC_035102.1	3718834	.	G	A	.	.	MAF_INRAE=16.456;MAF_USDA=7.647
NC_035102.1	3719032	.	C	T	.	.	MAF_USDA=2.459
NC_035102.1	3719146	.	C	A	.	.	MAF_USDA=1.639
NC_035102.1	3719163	.	T	G	.	.	MAF_INRAE=7.5;MAF_USDA=3.279
NC_035102.1	3719251	.	G	A	.	.	MAF_USDA=1.639
NC_035102.1	3719259	.	G	C	.	.	MAF_INRAE=5.0;MAF_USDA=2.941
NC_035102.1	3719298	.	A	G	.	.	MAF_INRAE=23.418;MAF_USDA=7.647
NC_035102.1	3719457	.	C	T	.	.	MAF_INRAE=5.263
NC_035102.1	3719523	.	A	G	.	.	MAF_USDA=4.098
NC_035102.1	3719524	.	A	T	.	.	MAF_USDA=4.098
NC_035102.1	3719577	.	G	A	.	.	MAF_INRAE=8.333
NC_035102.1	3719668	.	G	T	.	.	MAF_USDA=1.639
NC_035102.1	3719681	.	G	T	.	.	MAF_USDA=1.639
NC_035102.1	3719737	.	G	A	.	.	MAF_INRAE=17.089;MAF_USDA=29.508
NC_035102.1	3719779	.	A	G	.	.	MAF_USDA=1.639
NC_035102.1	3719781	.	G	A	.	.	MAF_USDA=1.639
NC_035102.1	3719782	.	A	G	.	.	MAF_USDA=1.639
NC_035102.1	3719798	.	G	T	.	.	MAF_USDA=1.639
NC_035102.1	3719834	.	A	G	.	.	MAF_USDA=1.639
NC_035102.1	3719885	.	A	G	.	.	MAF_USDA=1.639
NC_035102.1	3719952	.	C	A	.	.	MAF_USDA=2.5
NC_035102.1	3719968	.	TAAAAAAAAT	TAAAAAAAAA	.	.	MAF_USDA=41.667
NC_035102.1	3719977	.	T	A	.	.	MAF_USDA=15.0
NC_035102.1	3719980	.	T	A	.	.	MAF_USDA=8.929
NC_035102.1	3720032	.	A	C	.	.	MAF_INRAE=5.833;MAF_USDA=6.25
NC_035102.1	3720129	.	C	T	.	.	MAF_INRAE=11.392;MAF_USDA=12.941
NC_035102.1	3720137	.	G	T	.	.	MAF_USDA=3.279
NC_035102.1	3720161	.	A	G	.	.	MAF_USDA=1.639
NC_035102.1	3720192	.	A	T	.	.	MAF_USDA=1.639
NC_035102.1	3720283	.	T	A	.	.	MAF_USDA=1.639
NC_035102.1	3720294	.	T	A	.	.	MAF_INRAE=5.833;MAF_USDA=3.529
NC_035102.1	3720300	.	A	G	.	.	MAF_INRAE=13.333;MAF_USDA=31.25
NC_035102.1	3720307	.	G	T	.	.	MAF_USDA=2.459
NC_035102.1	3720329	.	C	G	.	.	MAF_USDA=4.918
NC_035102.1	3720414	.	C	T	.	.	MAF_INRAE=5.263
NC_035102.1	3720591	.	C	T	.	.	MAF_USDA=4.918
NC_035102.1	3720599	.	C	G	.	.	MAF_USDA=1.639
NC_035102.1	3720640	.	C	G	.	.	MAF_INRAE=1.667
NC_035102.1	3720671	.	C	G	.	.	MAF_USDA=2.459
NC_035102.1	3720737	.	C	T	.	.	MAF_INRAE=10.759;MAF_USDA=13.095
NC_035102.1	3720845	.	T	A	.	.	MAF_USDA=2.459
NC_035102.1	3720981	.	G	A	.	.	MAF_INRAE=3.797
NC_035102.1	3721039	.	A	C	.	.	MAF_USDA=1.639
NC_035102.1	3721089	.	C	A	.	.	MAF_USDA=1.639
NC_035102.1	3721197	.	G	T	.	.	MAF_USDA=4.098
NC_035102.1	3721277	.	T	C	.	.	MAF_USDA=1.639
NC_035102.1	3721351	.	C	T	.	.	MAF_USDA=3.529
NC_035102.1	3721407	.	C	G	.	.	MAF_INRAE=43.038;MAF_USDA=30.588
NC_035102.1	3721483	.	T	G	.	.	MAF_INRAE=10.0;MAF_USDA=12.941
NC_035102.1	3721518	.	G	A	.	.	MAF_USDA=1.639
NC_035102.1	3721607	.	T	A	.	.	MAF_USDA=1.639
NC_035102.1	3721608	.	A	G	.	.	MAF_USDA=1.639
NC_035102.1	3721619	.	G	T	.	.	MAF_USDA=25.294
NC_035102.1	3721643	.	T	C	.	.	MAF_USDA=4.098
NC_035102.1	3722187	.	C	T	.	.	MAF_USDA=1.639
NC_035102.1	3722253	.	G	A	.	.	MAF_USDA=3.279
NC_035102.1	3722278	.	G	A	.	.	MAF_USDA=1.639
NC_035102.1	3722357	.	T	C	.	.	MAF_USDA=2.459
NC_035102.1	3722415	.	A	C	.	.	MAF_USDA=3.279
NC_035102.1	3722460	.	T	A	.	.	MAF_USDA=4.098
NC_035102.1	3722464	.	T	C	.	.	MAF_USDA=2.459
NC_035102.1	3722474	.	C	T	.	.	MAF_INRAE=11.392;MAF_USDA=12.941
NC_035102.1	3722639	.	G	A	.	.	MAF_USDA=8.333
NC_035102.1	3722695	.	G	A	.	.	MAF_USDA=2.459
NC_035102.1	3722730	.	C	T	.	.	MAF_USDA=5.294
NC_035102.1	3722744	.	C	T	.	.	MAF_INRAE=11.392;MAF_USDA=13.529
NC_035102.1	3722751	.	C	T	.	.	MAF_USDA=1.639
NC_035102.1	3722827	.	C	T	.	.	MAF_USDA=2.459
NC_035102.1	3722867	.	C	T	.	.	MAF_USDA=4.098
NC_035102.1	3722881	.	T	C	.	.	MAF_USDA=1.639
NC_035102.1	3722913	.	A	C	.	.	MAF_INRAE=30.38;MAF_USDA=49.412
NC_035102.1	3722916	.	G	C	.	.	MAF_USDA=2.459
NC_035102.1	3722999	.	G	C	.	.	MAF_USDA=2.941
NC_035102.1	3723013	.	G	T	.	.	MAF_INRAE=1.667;MAF_USDA=1.765
NC_035102.1	3723026	.	G	A	.	.	MAF_USDA=1.639
NC_035102.1	3723139	.	G	A	.	.	MAF_USDA=2.459
NC_035102.1	3723226	.	C	T	.	.	MAF_INRAE=5.833;MAF_USDA=6.471
NC_035102.1	3723371	.	G	A	.	.	MAF_USDA=47.917
NC_035102.1	3723381	.	C	T	.	.	MAF_USDA=1.724
NC_035102.1	3723499	.	G	C	.	.	MAF_INRAE=5.833;MAF_USDA=2.941
NC_035102.1	3723543	.	G	A	.	.	MAF_USDA=1.639
NC_035102.1	3723559	.	C	T	.	.	MAF_INRAE=11.392;MAF_USDA=12.941
NC_035102.1	3723583	.	T	A	.	.	MAF_USDA=25.294
NC_035102.1	3723584	.	T	G	.	.	MAF_USDA=25.294
NC_035102.1	3723585	.	T	A	.	.	MAF_USDA=25.294
NC_035102.1	3723586	.	C	A	.	.	MAF_USDA=25.294
NC_035102.1	3723587	.	T	A	.	.	MAF_USDA=25.294
NC_035102.1	3723658	.	G	A	.	.	MAF_USDA=1.765
NC_035102.1	3723669	.	T	C	.	.	MAF_USDA=1.639
NC_035102.1	3723860	.	T	A	.	.	MAF_USDA=1.639
NC_035102.1	3723887	.	T	A	.	.	MAF_USDA=2.459
NC_035102.1	3723917	.	A	G	.	.	MAF_INRAE=1.667;MAF_USDA=3.529
NC_035102.1	3723955	.	T	G	.	.	MAF_INRAE=29.747;MAF_USDA=43.529
NC_035102.1	3723962	.	G	T	.	.	MAF_USDA=3.529
NC_035102.1	3723964	.	T	G	.	.	MAF_USDA=1.639
NC_035102.1	3723965	.	G	T	.	.	MAF_USDA=2.353
NC_035102.1	3723974	.	A	C	.	.	MAF_INRAE=12.025;MAF_USDA=14.706
NC_035102.1	3724050	.	C	T	.	.	MAF_USDA=2.459
NC_035102.1	3724075	.	G	A	.	.	MAF_INRAE=10.0;MAF_USDA=12.941
NC_035102.1	3724165	.	T	A	.	.	MAF_INRAE=31.013;MAF_USDA=50.0
NC_035102.1	3724181	.	A	T	.	.	MAF_INRAE=10.759;MAF_USDA=2.083
NC_035102.1	3724296	.	T	C	.	.	MAF_USDA=2.459
NC_035102.1	3724336	.	C	T	.	.	MAF_USDA=1.639
NC_035102.1	3724380	.	T	G	.	.	MAF_INRAE=1.667
NC_035102.1	3724518	.	T	C	.	.	MAF_USDA=1.639
NC_035102.1	3724529	.	T	C	.	.	MAF_INRAE=6.667;MAF_USDA=3.279
NC_035102.1	3724580	.	C	A	.	.	MAF_USDA=2.459
NC_035102.1	3724589	.	C	T	.	.	MAF_INRAE=5.263;MAF_USDA=4.918
NC_035102.1	3724660	.	T	G	.	.	MAF_USDA=2.459
NC_035102.1	3724685	.	C	A	.	.	MAF_USDA=2.459
NC_035102.1	3724699	.	G	A	.	.	MAF_USDA=2.459
NC_035102.1	3724888	.	A	G	.	.	MAF_INRAE=27.215;MAF_USDA=49.412
NC_035102.1	3724968	.	T	C	.	.	MAF_USDA=3.279
NC_035102.1	3724988	.	C	T	.	.	MAF_USDA=2.459
NC_035102.1	3725087	.	T	G	.	.	MAF_USDA=2.459
NC_035102.1	3725165	.	A	G	.	.	MAF_INRAE=18.987;MAF_USDA=5.882
NC_035102.1	3725166	.	G	A	.	.	MAF_USDA=1.639
NC_035102.1	3725381	.	A	T	.	.	MAF_USDA=3.279
NC_035102.1	3725408	.	A	G	.	.	MAF_INRAE=8.333
NC_035102.1	3725456	.	T	G	.	.	MAF_USDA=4.918
NC_035102.1	3725501	.	G	T	.	.	MAF_USDA=6.25
NC_035102.1	3725606	.	A	G	.	.	MAF_USDA=1.639
NC_035102.1	3725690	.	A	T	.	.	MAF_USDA=15.217
NC_035102.1	3725695	.	A	G	.	.	MAF_INRAE=18.354;MAF_USDA=18.75
NC_035102.1	3725697	.	G	T	.	.	MAF_INRAE=17.5;MAF_USDA=18.75
NC_035102.1	3725748	.	G	A	.	.	MAF_INRAE=8.333
NC_035102.1	3725754	.	C	T	.	.	MAF_USDA=4.918
NC_035102.1	3725856	.	A	G	.	.	MAF_USDA=5.882
NC_035102.1	3725882	.	A	T	.	.	MAF_USDA=1.765
NC_035102.1	3725908	.	C	T	.	.	MAF_USDA=4.098
NC_035102.1	3725922	.	C	G	.	.	MAF_USDA=50.0
NC_035102.1	3725923	.	A	T	.	.	MAF_USDA=50.0
NC_035102.1	3726080	.	A	C	.	.	MAF_USDA=1.639
NC_035102.1	3726108	.	A	C	.	.	MAF_USDA=1.639
NC_035102.1	3726116	.	C	T	.	.	MAF_USDA=4.118
NC_035102.1	3726129	.	C	A	.	.	MAF_USDA=22.917
NC_035102.1	3726178	.	C	A	.	.	MAF_USDA=1.639
NC_035102.1	3726210	.	A	G	.	.	MAF_USDA=2.459
NC_035102.1	3726231	.	T	C	.	.	MAF_USDA=1.639
NC_035102.1	3726433	.	A	C	.	.	MAF_INRAE=29.114
NC_035102.1	3726488	.	G	A	.	.	MAF_USDA=2.5
NC_035102.1	3726519	.	A	G	.	.	MAF_INRAE=29.114;MAF_USDA=44.118
NC_035102.1	3726609	.	G	T	.	.	MAF_INRAE=1.667
NC_035102.1	3726874	.	C	A	.	.	MAF_USDA=3.571
NC_035102.1	3726997	.	G	A	.	.	MAF_INRAE=5.263;MAF_USDA=6.557
NC_035102.1	3727015	.	T	A	.	.	MAF_INRAE=1.667
NC_035102.1	3727020	.	G	A	.	.	MAF_INRAE=2.5
NC_035102.1	3727043	.	C	A	.	.	MAF_INRAE=5.833;MAF_USDA=2.381
NC_035102.1	3727056	.	G	T	.	.	MAF_INRAE=3.333
NC_035102.1	3727057	.	T	G	.	.	MAF_INRAE=3.333
NC_035102.1	3727069	.	G	T	.	.	MAF_INRAE=5.263;MAF_USDA=4.167
NC_035102.1	3727180	.	G	A	.	.	MAF_INRAE=1.667;MAF_USDA=2.083
NC_035102.1	3727419	.	T	A	.	.	MAF_INRAE=11.392;MAF_USDA=12.941
NC_035102.1	3727440	.	C	A	.	.	MAF_INRAE=14.167;MAF_USDA=12.941
NC_035102.1	3727445	.	C	G	.	.	MAF_USDA=3.279
NC_035102.1	3727602	.	C	T	.	.	MAF_INRAE=5.0;MAF_USDA=2.941
NC_035102.1	3727683	.	C	G	.	.	MAF_USDA=2.459
NC_035102.1	3727761	.	C	A	.	.	MAF_INRAE=7.595;MAF_USDA=1.176
NC_035102.1	3727765	.	C	T	.	.	MAF_USDA=2.459
NC_035102.1	3727812	.	C	A	.	.	MAF_INRAE=17.089;MAF_USDA=1.639
NC_035102.1	3727884	.	A	T	.	.	MAF_USDA=4.918
NC_035102.1	3727940	.	C	T	.	.	MAF_INRAE=1.667
NC_035102.1	3727943	.	A	C	.	.	MAF_USDA=1.639
NC_035102.1	3727960	.	T	A	.	.	MAF_USDA=1.639
NC_035102.1	3728093	.	A	T	.	.	MAF_INRAE=5.263;MAF_USDA=4.098
NC_035102.1	3728157	.	C	T	.	.	MAF_INRAE=1.667;MAF_USDA=1.765
NC_035102.1	3728260	.	C	G	.	.	MAF_INRAE=1.667
NC_035102.1	3728280	.	C	G	.	.	MAF_USDA=3.279
NC_035102.1	3728320	.	C	T	.	.	MAF_INRAE=10.759;MAF_USDA=5.882
NC_035102.1	3728379	.	A	G	.	.	MAF_USDA=1.639
NC_035102.1	3728405	.	A	G	.	.	MAF_USDA=1.639
NC_035102.1	3728448	.	A	T	.	.	MAF_USDA=4.918
NC_035102.1	3728456	.	T	C	.	.	MAF_INRAE=1.667;MAF_USDA=1.176
NC_035102.1	3728507	.	C	T	.	.	MAF_USDA=2.459
NC_035102.1	3728585	.	C	G	.	.	MAF_INRAE=7.5;MAF_USDA=3.279
NC_035102.1	3728614	.	G	A	.	.	MAF_USDA=2.459
NC_035102.1	3728703	.	T	C	.	.	MAF_USDA=1.639
NC_035102.1	3728712	.	T	G	.	.	MAF_USDA=1.639
NC_035102.1	3728774	.	C	T	.	.	MAF_INRAE=1.667
NC_035102.1	3728798	.	C	G	.	.	MAF_USDA=4.918
NC_035102.1	3728957	.	A	T	.	.	MAF_INRAE=43.038;MAF_USDA=30.588
NC_035102.1	3728985	.	A	T	.	.	MAF_INRAE=11.392;MAF_USDA=12.941
NC_035102.1	3728986	.	T	A	.	.	MAF_INRAE=13.333;MAF_USDA=12.941
NC_035102.1	3729025	.	T	G	.	.	MAF_USDA=1.639
NC_035102.1	3729089	.	C	A	.	.	MAF_USDA=5.882
NC_035102.1	3729097	.	G	A	.	.	MAF_USDA=2.459
NC_035102.1	3729112	.	A	C	.	.	MAF_USDA=2.459
NC_035102.1	3729154	.	T	C	.	.	MAF_INRAE=29.114;MAF_USDA=43.529
NC_035102.1	3729205	.	C	G	.	.	MAF_USDA=2.459
NC_035102.1	3729216	.	C	T	.	.	MAF_USDA=7.377
NC_035102.1	3729255	.	T	G	.	.	MAF_INRAE=5.263;MAF_USDA=4.098
NC_035102.1	3729305	.	T	G	.	.	MAF_USDA=1.639
NC_035102.1	3729443	.	A	G	.	.	MAF_USDA=2.459
NC_035102.1	3729467	.	A	C	.	.	MAF_USDA=2.459
NC_035102.1	3729503	.	T	C	.	.	MAF_USDA=3.279
NC_035102.1	3729504	.	G	A	.	.	MAF_USDA=2.459
NC_035102.1	3729516	.	G	C	.	.	MAF_USDA=1.639
NC_035102.1	3729566	.	C	T	.	.	MAF_INRAE=5.263;MAF_USDA=4.098
NC_035102.1	3729579	.	T	C	.	.	MAF_INRAE=10.127;MAF_USDA=5.882
NC_035102.1	3729683	.	C	T	.	.	MAF_INRAE=1.667;MAF_USDA=3.529
NC_035102.1	3729688	.	C	G	.	.	MAF_USDA=2.459
NC_035102.1	3729788	.	C	A	.	.	MAF_INRAE=1.667
NC_035102.1	3729823	.	G	T	.	.	MAF_USDA=1.639
NC_035102.1	3729848	.	C	A	.	.	MAF_USDA=4.918
NC_035102.1	3729975	.	A	C	.	.	MAF_INRAE=29.747;MAF_USDA=44.118
NC_035102.1	3730050	.	C	A	.	.	MAF_INRAE=31.013;MAF_USDA=48.235
NC_035102.1	3730114	.	T	G	.	.	MAF_INRAE=11.392;MAF_USDA=12.353
NC_035102.1	3730184	.	G	C	.	.	MAF_INRAE=5.833;MAF_USDA=2.976
NC_035102.1	3730185	.	T	C	.	.	MAF_USDA=1.667
NC_035102.1	3730471	.	G	A	.	.	MAF_INRAE=17.089;MAF_USDA=1.639
NC_035102.1	3730515	.	C	G	.	.	MAF_USDA=4.098
NC_035102.1	3730692	.	T	A	.	.	MAF_USDA=1.639
NC_035102.1	3731043	.	G	A	.	.	MAF_INRAE=10.0;MAF_USDA=12.353
NC_035102.1	3731242	.	G	T	.	.	MAF_USDA=1.639
NC_035102.1	3731257	.	T	C	.	.	MAF_INRAE=5.263
NC_035102.1	3731428	.	G	C	.	.	MAF_INRAE=1.667
NC_035102.1	3731464	.	A	T	.	.	MAF_USDA=6.548
NC_035102.1	3731506	.	A	G	.	.	MAF_USDA=3.333
NC_035102.1	3731715	.	A	G	.	.	MAF_INRAE=29.747;MAF_USDA=44.048
NC_035102.1	3731871	.	G	T	.	.	MAF_INRAE=1.667;MAF_USDA=2.083
NC_035102.1	3731936	.	C	T	.	.	MAF_USDA=3.571
NC_035102.1	3731943	.	T	A	.	.	MAF_USDA=5.0
NC_035102.1	3732118	.	G	T	.	.	MAF_USDA=1.667
NC_035102.1	3732144	.	C	T	.	.	MAF_INRAE=10.127;MAF_USDA=1.786
NC_035102.1	3732205	.	G	T	.	.	MAF_USDA=2.083
NC_035102.1	3732248	.	T	G	.	.	MAF_USDA=5.952
NC_035102.1	3732547	.	G	A	.	.	MAF_INRAE=29.114;MAF_USDA=43.452
NC_035102.1	3732686	.	C	A	.	.	MAF_USDA=1.667
NC_035102.1	3732793	.	A	C	.	.	MAF_INRAE=31.013;MAF_USDA=48.214
NC_035102.1	3732825	.	C	A	.	.	MAF_INRAE=17.089
NC_035102.1	3732921	.	C	T	.	.	MAF_INRAE=12.025;MAF_USDA=13.69
NC_035102.1	3732963	.	A	G	.	.	MAF_USDA=1.667
NC_035102.1	3732974	.	C	T	.	.	MAF_INRAE=17.722;MAF_USDA=25.595
NC_035102.1	3732978	.	C	G	.	.	MAF_USDA=3.333
NC_035102.1	3732981	.	A	G	.	.	MAF_USDA=1.667
NC_035102.1	3733047	.	A	C	.	.	MAF_INRAE=22.785;MAF_USDA=8.333
NC_035102.1	3733100	.	G	A	.	.	MAF_USDA=2.459
NC_035102.1	3733232	.	T	A	.	.	MAF_USDA=4.918
NC_035102.1	3733416	.	G	T	.	.	MAF_USDA=2.459
NC_035102.1	3733552	.	G	A	.	.	MAF_USDA=1.639
NC_035102.1	3733678	.	T	C	.	.	MAF_USDA=3.279
NC_035102.1	3733700	.	G	C	.	.	MAF_INRAE=17.089;MAF_USDA=7.647
NC_035102.1	3733711	.	T	A	.	.	MAF_INRAE=11.392;MAF_USDA=18.235
NC_035102.1	3733731	.	G	A	.	.	MAF_USDA=4.918
NC_035102.1	3733831	.	A	G	.	.	MAF_USDA=1.639
NC_035102.1	3733861	.	T	A	.	.	MAF_INRAE=5.263
NC_035102.1	3733868	.	T	A	.	.	MAF_INRAE=23.418
NC_035102.1	3733904	.	G	T	.	.	MAF_USDA=4.098
NC_035102.1	3733955	.	G	A	.	.	MAF_USDA=1.639
NC_035102.1	3733983	.	G	T	.	.	MAF_USDA=1.639
NC_035102.1	3733984	.	C	T	.	.	MAF_USDA=2.083
NC_035102.1	3734030	.	T	C	.	.	MAF_USDA=1.639
NC_035102.1	3734109	.	G	A	.	.	MAF_INRAE=9.494;MAF_USDA=4.118
NC_035102.1	3734194	.	C	T	.	.	MAF_USDA=2.459
NC_035102.1	3734203	.	C	T	.	.	MAF_USDA=1.639
NC_035102.1	3734306	.	A	T	.	.	MAF_USDA=2.459
NC_035102.1	3734377	.	C	T	.	.	MAF_INRAE=1.667;MAF_USDA=1.765
NC_035102.1	3734637	.	C	T	.	.	MAF_INRAE=4.167
NC_035102.1	3734678	.	A	T	.	.	MAF_INRAE=35.833
NC_035102.1	3734686	.	T	A	.	.	MAF_INRAE=35.833
NC_035102.1	3734982	.	G	T	.	.	MAF_INRAE=5.833;MAF_USDA=2.353
NC_035102.1	3735178	.	C	T	.	.	MAF_INRAE=5.833;MAF_USDA=2.941
NC_035102.1	3735258	.	C	T	.	.	MAF_INRAE=1.667;MAF_USDA=1.176
NC_035102.1	3735356	.	G	A	.	.	MAF_USDA=1.639
NC_035102.1	3735476	.	C	G	.	.	MAF_USDA=2.459
NC_035102.1	3735532	.	T	C	.	.	MAF_USDA=6.471
NC_035102.1	3735547	.	G	T	.	.	MAF_INRAE=13.924;MAF_USDA=44.706
NC_035102.1	3735597	.	C	T	.	.	MAF_USDA=8.824
NC_035102.1	3735624	.	T	A	.	.	MAF_INRAE=27.215;MAF_USDA=7.647
NC_035102.1	3735648	.	G	A	.	.	MAF_INRAE=10.127;MAF_USDA=4.706
NC_035102.1	3735655	.	G	A	.	.	MAF_INRAE=15.789
NC_035102.1	3735780	.	T	G	.	.	MAF_INRAE=10.0;MAF_USDA=12.941
NC_035102.1	3735786	.	G	A	.	.	MAF_USDA=1.639
NC_035102.1	3735831	.	G	T	.	.	MAF_USDA=1.639
NC_035102.1	3735865	.	T	C	.	.	MAF_INRAE=10.526;MAF_USDA=46.471
NC_035102.1	3735898	.	T	G	.	.	MAF_USDA=6.471
NC_035102.1	3735899	.	T	C	.	.	MAF_USDA=1.639
NC_035102.1	3735903	.	G	C	.	.	MAF_USDA=5.294
NC_035102.1	3735966	.	G	T	.	.	MAF_USDA=5.738
NC_035102.1	3735967	.	T	C	.	.	MAF_USDA=1.639
NC_035102.1	3735971	.	C	G	.	.	MAF_USDA=9.016
NC_035102.1	3736204	.	T	A	.	.	MAF_INRAE=1.667;MAF_USDA=1.639
NC_035102.1	3736308	.	T	G	.	.	MAF_USDA=2.459
NC_035102.1	3736417	.	G	A	.	.	MAF_USDA=6.25
NC_035102.1	3736623	.	G	T	.	.	MAF_INRAE=4.167;MAF_USDA=2.083
NC_035102.1	3736668	.	A	T	.	.	MAF_USDA=1.639
NC_035102.1	3736870	.	C	T	.	.	MAF_USDA=8.235
NC_035102.1	3736885	.	A	T	.	.	MAF_INRAE=7.5;MAF_USDA=4.098
NC_035102.1	3736961	.	A	T	.	.	MAF_INRAE=5.833;MAF_USDA=5.882
NC_035102.1	3736968	.	G	A	.	.	MAF_INRAE=1.667;MAF_USDA=1.639
NC_035102.1	3736998	.	C	T	.	.	MAF_INRAE=11.392;MAF_USDA=12.941
NC_035102.1	3737042	.	G	A	.	.	MAF_USDA=2.459
NC_035102.1	3737152	.	G	A	.	.	MAF_USDA=2.459
NC_035102.1	3737179	.	G	A	.	.	MAF_INRAE=10.127;MAF_USDA=5.882
NC_035102.1	3737196	.	G	A	.	.	MAF_USDA=1.639
NC_035102.1	3737275	.	A	G	.	.	MAF_USDA=4.918
NC_035102.1	3737293	.	A	G	.	.	MAF_USDA=2.459
NC_035102.1	3737294	.	C	T	.	.	MAF_USDA=5.882
NC_035102.1	3737320	.	C	T	.	.	MAF_USDA=2.459
NC_035102.1	3737344	.	A	T	.	.	MAF_USDA=1.639
NC_035102.1	3737376	.	G	T	.	.	MAF_USDA=1.639
NC_035102.1	3737380	.	T	A	.	.	MAF_USDA=1.765
NC_035102.1	3737404	.	C	T	.	.	MAF_USDA=8.333
NC_035102.1	3737410	.	C	T	.	.	MAF_USDA=6.471
NC_035102.1	3737426	.	T	G	.	.	MAF_USDA=3.279
NC_035102.1	3737519	.	G	A	.	.	MAF_USDA=1.639
NC_035102.1	3737588	.	A	T	.	.	MAF_INRAE=17.089;MAF_USDA=48.235
NC_035102.1	3737590	.	T	G	.	.	MAF_USDA=1.639
NC_035102.1	3737889	.	G	A	.	.	MAF_INRAE=5.0;MAF_USDA=2.941
NC_035102.1	3737941	.	A	T	.	.	MAF_USDA=5.738
NC_035102.1	3737945	.	C	A	.	.	MAF_INRAE=10.526;MAF_USDA=43.75
NC_035102.1	3737950	.	A	T	.	.	MAF_INRAE=5.833;MAF_USDA=6.25
NC_035102.1	3737966	.	C	T	.	.	MAF_USDA=1.639
NC_035102.1	3738114	.	G	A	.	.	MAF_INRAE=5.0;MAF_USDA=6.25
NC_035102.1	3738116	.	A	T	.	.	MAF_INRAE=4.167;MAF_USDA=6.25
NC_035102.1	3738119	.	C	G	.	.	MAF_INRAE=4.167;MAF_USDA=6.25
NC_035102.1	3738141	.	C	A	.	.	MAF_USDA=4.118
NC_035102.1	3738288	.	A	G	.	.	MAF_INRAE=13.291;MAF_USDA=45.882
NC_035102.1	3738289	.	C	T	.	.	MAF_INRAE=5.263;MAF_USDA=15.574
NC_035102.1	3738374	.	T	C	.	.	MAF_USDA=13.529
NC_035102.1	3738378	.	T	C	.	.	MAF_USDA=2.941
NC_035102.1	3738395	.	A	G	.	.	MAF_INRAE=32.911;MAF_USDA=30.588
NC_035102.1	3738416	.	A	G	.	.	MAF_USDA=5.294
NC_035102.1	3738507	.	T	G	.	.	MAF_INRAE=7.5;MAF_USDA=5.738
NC_035102.1	3738681	.	G	T	.	.	MAF_INRAE=49.367;MAF_USDA=20.588
NC_035102.1	3738691	.	G	T	.	.	MAF_USDA=1.639
NC_035102.1	3738715	.	A	C	.	.	MAF_USDA=4.098
NC_035102.1	3738722	.	C	A	.	.	MAF_INRAE=1.667
NC_035102.1	3738765	.	C	A	.	.	MAF_INRAE=7.5;MAF_USDA=3.279
NC_035102.1	3738819	.	G	A	.	.	MAF_USDA=1.639
NC_035102.1	3738864	.	C	G	.	.	MAF_USDA=1.639
NC_035102.1	3738879	.	G	T	.	.	MAF_USDA=18.033
NC_035102.1	3738881	.	G	A	.	.	MAF_INRAE=5.696;MAF_USDA=6.25
NC_035102.1	3738942	.	G	T	.	.	MAF_USDA=6.25
NC_035102.1	3738977	.	A	T	.	.	MAF_USDA=7.059
NC_035102.1	3739142	.	T	G	.	.	MAF_INRAE=16.456;MAF_USDA=3.571
NC_035102.1	3739175	.	G	A	.	.	MAF_USDA=2.459
NC_035102.1	3739262	.	C	A	.	.	MAF_USDA=2.083
NC_035102.1	3739318	.	C	T	.	.	MAF_INRAE=5.833;MAF_USDA=2.941
NC_035102.1	3739488	.	A	G	.	.	MAF_INRAE=14.557;MAF_USDA=40.0
NC_035102.1	3739596	.	A	C	.	.	MAF_USDA=2.459
NC_035102.1	3739608	.	C	T	.	.	MAF_USDA=7.647
NC_035102.1	3739764	.	C	T	.	.	MAF_USDA=4.098
NC_035102.1	3740163	.	C	G	.	.	MAF_USDA=2.459
NC_035102.1	3740312	.	A	C	.	.	MAF_INRAE=16.456;MAF_USDA=4.098
NC_035102.1	3740382	.	G	T	.	.	MAF_INRAE=4.167;MAF_USDA=2.083
NC_035102.1	3740389	.	G	T	.	.	MAF_INRAE=17.089;MAF_USDA=5.833
NC_035102.1	3740417	.	C	A	.	.	MAF_USDA=1.667
NC_035102.1	3740504	.	A	G	.	.	MAF_INRAE=5.063
NC_035102.1	3740562	.	T	G	.	.	MAF_USDA=6.25
NC_035102.1	3740606	.	G	C	.	.	MAF_INRAE=5.263;MAF_USDA=11.475
NC_035102.1	3740671	.	A	G	.	.	MAF_INRAE=5.833;MAF_USDA=2.941
NC_035102.1	3740689	.	G	A	.	.	MAF_INRAE=17.089;MAF_USDA=13.115
NC_035102.1	3740731	.	G	C	.	.	MAF_USDA=3.529
NC_035102.1	3740804	.	C	T	.	.	MAF_USDA=1.639
NC_035102.1	3740814	.	A	T	.	.	MAF_USDA=1.639
NC_035102.1	3740893	.	C	A	.	.	MAF_USDA=1.639
NC_035102.1	3740911	.	G	A	.	.	MAF_USDA=2.459
NC_035102.1	3740963	.	T	G	.	.	MAF_USDA=16.667
NC_035102.1	3741061	.	A	G	.	.	MAF_USDA=1.639
NC_035102.1	3741145	.	G	T	.	.	MAF_USDA=1.667
NC_035102.1	3741314	.	T	A	.	.	MAF_USDA=1.765
NC_035102.1	3741341	.	G	A	.	.	MAF_USDA=1.639
NC_035102.1	3741440	.	C	A	.	.	MAF_INRAE=24.051;MAF_USDA=34.118
NC_035102.1	3741449	.	A	G	.	.	MAF_INRAE=23.418;MAF_USDA=25.882
NC_035102.1	3741493	.	T	G	.	.	MAF_USDA=2.353
NC_035102.1	3741506	.	T	G	.	.	MAF_INRAE=28.481;MAF_USDA=21.765
NC_035102.1	3741531	.	C	G	.	.	MAF_USDA=2.459
NC_035102.1	3741549	.	T	G	.	.	MAF_USDA=8.824
NC_035102.1	3741551	.	G	A	.	.	MAF_INRAE=5.696;MAF_USDA=15.294
NC_035102.1	3741609	.	A	C	.	.	MAF_USDA=9.412
NC_035102.1	3741671	.	C	A	.	.	MAF_INRAE=16.456;MAF_USDA=13.934
NC_035102.1	3741780	.	A	G	.	.	MAF_INRAE=14.557;MAF_USDA=1.639
NC_035102.1	3741829	.	G	T	.	.	MAF_INRAE=24.684;MAF_USDA=45.882
NC_035102.1	3741843	.	T	G	.	.	MAF_USDA=31.25
NC_035102.1	3741844	.	G	T	.	.	MAF_USDA=25.0
NC_035102.1	3741846	.	G	T	.	.	MAF_USDA=49.412
NC_035102.1	3741847	.	C	T	.	.	MAF_USDA=48.824
NC_035102.1	3741904	.	A	G	.	.	MAF_USDA=6.25
NC_035102.1	3741925	.	C	A	.	.	MAF_INRAE=5.696;MAF_USDA=15.882
NC_035102.1	3741972	.	C	A	.	.	MAF_INRAE=1.667
NC_035102.1	3742026	.	G	A	.	.	MAF_USDA=1.639
NC_035102.1	3742137	.	C	T	.	.	MAF_INRAE=17.089
NC_035102.1	3742147	.	T	C	.	.	MAF_INRAE=17.089
NC_035102.1	3742171	.	C	A	.	.	MAF_INRAE=24.684;MAF_USDA=36.885
NC_035102.1	3742497	.	G	C	.	.	MAF_USDA=1.639
NC_035102.1	3742573	.	T	C	.	.	MAF_USDA=4.167
NC_035102.1	3742675	.	C	T	.	.	MAF_INRAE=15.789;MAF_USDA=3.012
NC_035102.1	3742735	.	C	A	.	.	MAF_USDA=26.22
NC_035102.1	3742779	.	T	C	.	.	MAF_INRAE=14.557;MAF_USDA=1.639
NC_035102.1	3742791	.	G	T	.	.	MAF_USDA=4.918
NC_035102.1	3742884	.	C	A	.	.	MAF_INRAE=1.667
NC_035102.1	3742968	.	A	T	.	.	MAF_USDA=1.639
NC_035102.1	3743030	.	G	A	.	.	MAF_INRAE=24.051;MAF_USDA=48.824
NC_035102.1	3743049	.	T	A	.	.	MAF_INRAE=16.456;MAF_USDA=4.098
NC_035102.1	3743057	.	T	C	.	.	MAF_USDA=1.639
NC_035102.1	3743111	.	T	G	.	.	MAF_INRAE=5.696;MAF_USDA=15.294
NC_035102.1	3743193	.	C	A	.	.	MAF_USDA=4.706
NC_035102.1	3743233	.	A	G	.	.	MAF_USDA=9.412
NC_035102.1	3743382	.	T	C	.	.	MAF_USDA=6.25
NC_035102.1	3743421	.	T	G	.	.	MAF_INRAE=3.797;MAF_USDA=12.941
NC_035102.1	3743521	.	T	C	.	.	MAF_INRAE=24.684;MAF_USDA=45.882
NC_035102.1	3743551	.	T	C	.	.	MAF_USDA=2.083
NC_035102.1	3743597	.	G	A	.	.	MAF_USDA=1.639
NC_035102.1	3744095	.	G	A	.	.	MAF_INRAE=1.667
NC_035102.1	3744113	.	G	A	.	.	MAF_USDA=6.25
NC_035102.1	3744134	.	C	T	.	.	MAF_USDA=1.639
NC_035102.1	3744135	.	G	A	.	.	MAF_INRAE=17.089;MAF_USDA=1.639
NC_035102.1	3744168	.	G	T	.	.	MAF_USDA=2.083
NC_035102.1	3744438	.	A	C	.	.	MAF_INRAE=3.797
NC_035102.1	3744486	.	C	G	.	.	MAF_INRAE=1.667
NC_035102.1	3744505	.	A	C	.	.	MAF_USDA=1.639
NC_035102.1	3744525	.	T	A	.	.	MAF_INRAE=16.456;MAF_USDA=6.471
NC_035102.1	3744833	.	C	T	.	.	MAF_INRAE=5.833;MAF_USDA=3.529
NC_035102.1	3744849	.	A	T	.	.	MAF_INRAE=10.127;MAF_USDA=3.529
NC_035102.1	3744916	.	G	A	.	.	MAF_USDA=6.25
NC_035102.1	3745306	.	A	C	.	.	MAF_USDA=2.083
NC_035102.1	3745443	.	A	C	.	.	MAF_INRAE=27.848
NC_035102.1	3745524	.	C	T	.	.	MAF_USDA=10.588
NC_035102.1	3745562	.	G	A	.	.	MAF_INRAE=3.797
NC_035102.1	3745677	.	C	A	.	.	MAF_USDA=1.639
NC_035102.1	3745692	.	T	A	.	.	MAF_INRAE=43.671;MAF_USDA=33.529
NC_035102.1	3745708	.	C	G	.	.	MAF_INRAE=27.848;MAF_USDA=40.0
NC_035102.1	3745716	.	T	G	.	.	MAF_INRAE=27.848;MAF_USDA=41.176
NC_035102.1	3745758	.	G	T	.	.	MAF_INRAE=5.0;MAF_USDA=5.882
NC_035102.1	3745760	.	T	C	.	.	MAF_USDA=1.639
NC_035102.1	3745762	.	C	T	.	.	MAF_INRAE=27.215;MAF_USDA=39.412
NC_035102.1	3745857	.	A	G	.	.	MAF_INRAE=41.772;MAF_USDA=34.706
NC_035102.1	3745861	.	A	T	.	.	MAF_INRAE=43.333;MAF_USDA=34.118
NC_035102.1	3745884	.	G	A	.	.	MAF_INRAE=17.722;MAF_USDA=6.471
NC_035102.1	3745885	.	T	G	.	.	MAF_INRAE=43.333;MAF_USDA=34.118
NC_035102.1	3745997	.	C	G	.	.	MAF_INRAE=1.667
NC_035102.1	3746002	.	T	G	.	.	MAF_INRAE=1.667
NC_035102.1	3746012	.	G	C	.	.	MAF_USDA=1.639
NC_035102.1	3746143	.	G	A	.	.	MAF_USDA=1.639
NC_035102.1	3746204	.	G	A	.	.	MAF_INRAE=5.0;MAF_USDA=1.176
NC_035102.1	3746260	.	G	A	.	.	MAF_INRAE=27.848;MAF_USDA=40.588
NC_035102.1	3746342	.	C	T	.	.	MAF_INRAE=5.263;MAF_USDA=9.836
NC_035102.1	3746357	.	C	T	.	.	MAF_USDA=48.235
NC_035102.1	3746368	.	C	A	.	.	MAF_INRAE=15.833;MAF_USDA=5.882
NC_035102.1	3746392	.	C	T	.	.	MAF_INRAE=15.0
NC_035102.1	3746393	.	C	A	.	.	MAF_INRAE=25.833
NC_035102.1	3746424	.	C	A	.	.	MAF_INRAE=14.557;MAF_USDA=4.098
NC_035102.1	3746446	.	G	A	.	.	MAF_INRAE=14.557;MAF_USDA=5.738
NC_035102.1	3746449	.	G	A	.	.	MAF_INRAE=26.582;MAF_USDA=44.706
NC_035102.1	3746474	.	G	A	.	.	MAF_INRAE=41.139
NC_035102.1	3746511	.	C	T	.	.	MAF_INRAE=3.797;MAF_USDA=12.941
NC_035102.1	3746517	.	A	C	.	.	MAF_INRAE=7.5;MAF_USDA=3.279
NC_035102.1	3746591	.	G	A	.	.	MAF_USDA=2.459
NC_035102.1	3746600	.	C	T	.	.	MAF_INRAE=3.797;MAF_USDA=12.941
NC_035102.1	3746606	.	G	A	.	.	MAF_INRAE=3.797;MAF_USDA=13.529
NC_035102.1	3746607	.	G	T	.	.	MAF_INRAE=3.333;MAF_USDA=12.941
NC_035102.1	3746621	.	G	C	.	.	MAF_USDA=1.639
NC_035102.1	3746732	.	C	A	.	.	MAF_USDA=1.639
NC_035102.1	3746739	.	G	T	.	.	MAF_INRAE=17.089;MAF_USDA=11.765
NC_035102.1	3746800	.	C	T	.	.	MAF_INRAE=20.886;MAF_USDA=38.824
NC_035102.1	3746875	.	A	C	.	.	MAF_INRAE=6.962;MAF_USDA=17.647
NC_035102.1	3746899	.	G	A	.	.	MAF_INRAE=40.506;MAF_USDA=38.824
NC_035102.1	3747231	.	C	G	.	.	MAF_USDA=2.459
NC_035102.1	3747305	.	C	T	.	.	MAF_INRAE=19.62;MAF_USDA=7.059
NC_035102.1	3747314	.	G	C	.	.	MAF_USDA=12.941
NC_035102.1	3747334	.	C	T	.	.	MAF_INRAE=16.456;MAF_USDA=5.882
NC_035102.1	3747346	.	G	T	.	.	MAF_USDA=7.647
NC_035102.1	3747379	.	G	T	.	.	MAF_INRAE=15.823;MAF_USDA=5.882
NC_035102.1	3747426	.	G	A	.	.	MAF_INRAE=14.557;MAF_USDA=2.459
NC_035102.1	3747430	.	A	T	.	.	MAF_USDA=4.098
NC_035102.1	3747453	.	A	C	.	.	MAF_INRAE=20.886;MAF_USDA=40.588
NC_035102.1	3747588	.	C	T	.	.	MAF_USDA=2.459
NC_035102.1	3747603	.	T	C	.	.	MAF_INRAE=41.139;MAF_USDA=30.0
NC_035102.1	3747626	.	T	G	.	.	MAF_INRAE=15.823;MAF_USDA=5.882
NC_035102.1	3747631	.	T	C	.	.	MAF_INRAE=41.772;MAF_USDA=32.941
NC_035102.1	3747710	.	G	A	.	.	MAF_INRAE=1.667
NC_035102.1	3747728	.	A	T	.	.	MAF_INRAE=41.772;MAF_USDA=48.824
NC_035102.1	3747731	.	C	A	.	.	MAF_INRAE=1.667
NC_035102.1	3747754	.	G	A	.	.	MAF_INRAE=13.924;MAF_USDA=2.459
NC_035102.1	3747775	.	G	A	.	.	MAF_INRAE=5.833;MAF_USDA=2.353
NC_035102.1	3747854	.	T	A	.	.	MAF_USDA=1.639
NC_035102.1	3748016	.	C	T	.	.	MAF_USDA=3.279
NC_035102.1	3748225	.	A	G	.	.	MAF_USDA=1.765
NC_035102.1	3748290	.	G	T	.	.	MAF_USDA=2.941
NC_035102.1	3748304	.	T	C	.	.	MAF_USDA=2.941
NC_035102.1	3748339	.	C	T	.	.	MAF_USDA=2.941
NC_035102.1	3748340	.	C	T	.	.	MAF_USDA=2.941
NC_035102.1	3748371	.	C	A	.	.	MAF_INRAE=3.797;MAF_USDA=13.529
NC_035102.1	3748382	.	A	C	.	.	MAF_USDA=1.639
NC_035102.1	3748414	.	A	C	.	.	MAF_INRAE=16.456;MAF_USDA=8.824
NC_035102.1	3748439	.	C	T	.	.	MAF_INRAE=17.089;MAF_USDA=25.294
NC_035102.1	3748532	.	C	T	.	.	MAF_INRAE=4.167
NC_035102.1	3748637	.	T	C	.	.	MAF_INRAE=16.456;MAF_USDA=19.412
NC_035102.1	3748856	.	C	A	.	.	MAF_USDA=1.639
NC_035102.1	3748906	.	G	A	.	.	MAF_USDA=1.639
NC_035102.1	3748934	.	A	C	.	.	MAF_INRAE=33.544;MAF_USDA=44.706
NC_035102.1	3748949	.	T	A	.	.	MAF_USDA=10.588
NC_035102.1	3749175	.	G	A	.	.	MAF_USDA=2.459
NC_035102.1	3749199	.	A	T	.	.	MAF_USDA=29.167
NC_035102.1	3749227	.	G	A	.	.	MAF_USDA=8.235
NC_035102.1	3749268	.	C	T	.	.	MAF_USDA=4.098
NC_035102.1	3749305	.	A	C	.	.	MAF_USDA=6.557
NC_035102.1	3749400	.	T	A	.	.	MAF_INRAE=28.481;MAF_USDA=9.412
NC_035102.1	3749436	.	A	T	.	.	MAF_USDA=6.25
NC_035102.1	3749441	.	T	G	.	.	MAF_INRAE=16.456;MAF_USDA=5.882
NC_035102.1	3749445	.	G	A	.	.	MAF_USDA=6.25
NC_035102.1	3749455	.	A	G	.	.	MAF_INRAE=16.456;MAF_USDA=5.882
NC_035102.1	3749471	.	A	G	.	.	MAF_USDA=6.25
NC_035102.1	3749472	.	G	T	.	.	MAF_USDA=6.25
NC_035102.1	3749538	.	A	T	.	.	MAF_USDA=9.412
NC_035102.1	3749547	.	T	C	.	.	MAF_USDA=1.765
NC_035102.1	3749548	.	G	T	.	.	MAF_USDA=1.765
NC_035102.1	3749603	.	C	T	.	.	MAF_INRAE=14.557
NC_035102.1	3749621	.	C	A	.	.	MAF_USDA=10.588
NC_035102.1	3749633	.	A	G	.	.	MAF_USDA=8.824
NC_035102.1	3749637	.	G	A	.	.	MAF_INRAE=1.667
NC_035102.1	3749666	.	T	A	.	.	MAF_INRAE=15.823;MAF_USDA=16.471
NC_035102.1	3749729	.	G	A	.	.	MAF_INRAE=16.456;MAF_USDA=5.882
NC_035102.1	3749742	.	T	G	.	.	MAF_INRAE=16.456;MAF_USDA=19.412
NC_035102.1	3749748	.	G	A	.	.	MAF_USDA=8.824
NC_035102.1	3749772	.	G	A	.	.	MAF_INRAE=16.456;MAF_USDA=5.882
NC_035102.1	3749777	.	T	G	.	.	MAF_INRAE=16.456;MAF_USDA=20.0
NC_035102.1	3749791	.	C	A	.	.	MAF_USDA=1.639
NC_035102.1	3749841	.	T	A	.	.	MAF_USDA=3.279
NC_035102.1	3749876	.	A	G	.	.	MAF_INRAE=17.089;MAF_USDA=1.639
NC_035102.1	3749991	.	C	A	.	.	MAF_INRAE=4.167;MAF_USDA=2.083
NC_035102.1	3750019	.	G	A	.	.	MAF_USDA=6.25
NC_035102.1	3750027	.	T	A	.	.	MAF_INRAE=16.456;MAF_USDA=6.471
NC_035102.1	3750053	.	C	T	.	.	MAF_USDA=11.176
NC_035102.1	3750054	.	G	T	.	.	MAF_USDA=11.176
NC_035102.1	3750055	.	G	A	.	.	MAF_INRAE=17.089;MAF_USDA=25.294
NC_035102.1	3750058	.	G	A	.	.	MAF_INRAE=17.5;MAF_USDA=25.294
NC_035102.1	3750236	.	T	G	.	.	MAF_USDA=1.639
NC_035102.1	3750330	.	T	G	.	.	MAF_INRAE=16.456;MAF_USDA=18.452
NC_035102.1	3750428	.	A	G	.	.	MAF_USDA=1.639
NC_035102.1	3750607	.	C	T	.	.	MAF_USDA=6.25
NC_035102.1	3750608	.	G	A	.	.	MAF_USDA=1.639
NC_035102.1	3750685	.	G	A	.	.	MAF_INRAE=15.823;MAF_USDA=9.412
NC_035102.1	3750738	.	C	T	.	.	MAF_USDA=4.167
NC_035102.1	3750784	.	A	T	.	.	MAF_INRAE=16.456;MAF_USDA=5.294
NC_035102.1	3750791	.	C	T	.	.	MAF_USDA=1.639
NC_035102.1	3750863	.	T	C	.	.	MAF_INRAE=34.81;MAF_USDA=42.941
NC_035102.1	3750896	.	T	C	.	.	MAF_USDA=10.588
NC_035102.1	3750911	.	C	G	.	.	MAF_USDA=1.765
NC_035102.1	3750952	.	G	A	.	.	MAF_INRAE=1.667
NC_035102.1	3750963	.	G	A	.	.	MAF_USDA=2.353
NC_035102.1	3750984	.	G	T	.	.	MAF_INRAE=15.823;MAF_USDA=20.588
NC_035102.1	3750993	.	C	T	.	.	MAF_USDA=2.941
NC_035102.1	3751050	.	C	A	.	.	MAF_INRAE=17.089;MAF_USDA=25.882
NC_035102.1	3751076	.	C	A	.	.	MAF_USDA=2.941
NC_035102.1	3751351	.	A	T	.	.	MAF_INRAE=14.167;MAF_USDA=2.083
NC_035102.1	3751404	.	G	T	.	.	MAF_INRAE=9.167
NC_035102.1	3751477	.	T	A	.	.	MAF_INRAE=17.722;MAF_USDA=25.294
NC_035102.1	3751504	.	C	T	.	.	MAF_INRAE=32.911;MAF_USDA=10.588
NC_035102.1	3751509	.	C	T	.	.	MAF_INRAE=17.089;MAF_USDA=26.471
NC_035102.1	3751512	.	C	T	.	.	MAF_USDA=6.25
NC_035102.1	3751525	.	C	T	.	.	MAF_INRAE=13.924;MAF_USDA=4.706
NC_035102.1	3751616	.	G	A	.	.	MAF_INRAE=10.0;MAF_USDA=17.647
NC_035102.1	3751629	.	C	T	.	.	MAF_INRAE=1.667
NC_035102.1	3751643	.	A	G	.	.	MAF_USDA=4.167
NC_035102.1	3751687	.	G	A	.	.	MAF_INRAE=10.127;MAF_USDA=3.529
NC_035102.1	3751734	.	G	C	.	.	MAF_INRAE=7.5;MAF_USDA=1.765
NC_035102.1	3751738	.	T	A	.	.	MAF_USDA=2.459
NC_035102.1	3751756	.	C	T	.	.	MAF_USDA=50.0
NC_035102.1	3751968	.	T	C	.	.	MAF_INRAE=1.667
NC_035102.1	3752169	.	C	T	.	.	MAF_USDA=11.765
NC_035102.1	3752184	.	G	A	.	.	MAF_INRAE=5.696;MAF_USDA=13.529
NC_035102.1	3752231	.	C	T	.	.	MAF_USDA=2.083
NC_035102.1	3752257	.	G	A	.	.	MAF_USDA=1.639
NC_035102.1	3752260	.	A	C	.	.	MAF_USDA=6.25
NC_035102.1	3752281	.	C	T	.	.	MAF_USDA=6.25
NC_035102.1	3752296	.	A	C	.	.	MAF_USDA=2.459
NC_035102.1	3752374	.	T	C	.	.	MAF_USDA=6.25
NC_035102.1	3752508	.	G	A	.	.	MAF_USDA=6.25
NC_035102.1	3752509	.	A	T	.	.	MAF_USDA=6.25
NC_035102.1	3752557	.	A	G	.	.	MAF_USDA=1.639
NC_035102.1	3752561	.	C	T	.	.	MAF_USDA=6.25
NC_035102.1	3752564	.	C	A	.	.	MAF_USDA=8.235
NC_035102.1	3752580	.	C	T	.	.	MAF_USDA=2.941
NC_035102.1	3752640	.	C	T	.	.	MAF_INRAE=16.456;MAF_USDA=19.412
NC_035102.1	3752676	.	T	G	.	.	MAF_INRAE=16.456;MAF_USDA=19.412
NC_035102.1	3752733	.	T	G	.	.	MAF_INRAE=14.557;MAF_USDA=1.639
NC_035102.1	3752812	.	T	A	.	.	MAF_INRAE=21.053;MAF_USDA=8.333
NC_035102.1	3752815	.	G	T	.	.	MAF_INRAE=14.167;MAF_USDA=8.333
NC_035102.1	3752822	.	G	T	.	.	MAF_INRAE=21.053;MAF_USDA=18.824
NC_035102.1	3752828	.	A	T	.	.	MAF_USDA=8.235
NC_035102.1	3752932	.	G	A	.	.	MAF_INRAE=17.089;MAF_USDA=1.639
NC_035102.1	3752933	.	C	T	.	.	MAF_INRAE=1.667
NC_035102.1	3752951	.	G	A	.	.	MAF_USDA=6.25
NC_035102.1	3752967	.	A	G	.	.	MAF_INRAE=16.456;MAF_USDA=5.882
NC_035102.1	3752981	.	C	T	.	.	MAF_INRAE=16.456;MAF_USDA=19.643
NC_035102.1	3753001	.	C	T	.	.	MAF_INRAE=15.823;MAF_USDA=8.929
NC_035102.1	3753011	.	T	A	.	.	MAF_INRAE=1.667;MAF_USDA=1.667
NC_035102.1	3753131	.	C	A	.	.	MAF_INRAE=1.667
NC_035102.1	3753153	.	A	T	.	.	MAF_INRAE=3.797;MAF_USDA=12.353
NC_035102.1	3753188	.	G	T	.	.	MAF_INRAE=3.797;MAF_USDA=12.941
NC_035102.1	3753220	.	T	G	.	.	MAF_INRAE=15.823;MAF_USDA=20.0
NC_035102.1	3753221	.	C	A	.	.	MAF_INRAE=30.833;MAF_USDA=45.882
NC_035102.1	3753291	.	G	T	.	.	MAF_INRAE=17.089;MAF_USDA=25.882
NC_035102.1	3753320	.	G	C	.	.	MAF_INRAE=17.5
NC_035102.1	3753325	.	C	A	.	.	MAF_USDA=5.294
NC_035102.1	3753349	.	C	A	.	.	MAF_USDA=4.098
NC_035102.1	3753355	.	T	A	.	.	MAF_INRAE=1.667
NC_035102.1	3753417	.	G	C	.	.	MAF_USDA=2.353
NC_035102.1	3753425	.	G	A	.	.	MAF_INRAE=16.456;MAF_USDA=5.294
NC_035102.1	3753435	.	G	C	.	.	MAF_USDA=4.098
NC_035102.1	3753498	.	G	T	.	.	MAF_INRAE=5.263;MAF_USDA=9.836
NC_035102.1	3753502	.	C	T	.	.	MAF_INRAE=18.354;MAF_USDA=18.824
NC_035102.1	3753621	.	T	G	.	.	MAF_INRAE=34.81;MAF_USDA=45.902
NC_035102.1	3753622	.	G	A	.	.	MAF_INRAE=1.667
NC_035102.1	3753690	.	G	A	.	.	MAF_USDA=2.941
NC_035102.1	3753713	.	G	C	.	.	MAF_INRAE=1.667
NC_035102.1	3753744	.	G	T	.	.	MAF_INRAE=34.177;MAF_USDA=45.294
NC_035102.1	3753894	.	A	C	.	.	MAF_INRAE=16.456;MAF_USDA=37.5
NC_035102.1	3753918	.	A	G	.	.	MAF_INRAE=16.456;MAF_USDA=19.048
NC_035102.1	3753937	.	T	A	.	.	MAF_INRAE=16.456;MAF_USDA=5.882
NC_035102.1	3753954	.	T	C	.	.	MAF_USDA=1.639
NC_035102.1	3753979	.	G	T	.	.	MAF_INRAE=1.667
NC_035102.1	3754109	.	A	T	.	.	MAF_INRAE=16.456;MAF_USDA=11.176
NC_035102.1	3754151	.	C	A	.	.	MAF_USDA=2.353
NC_035102.1	3754224	.	A	T	.	.	MAF_USDA=2.459
NC_035102.1	3754272	.	A	T	.	.	MAF_USDA=9.412
NC_035102.1	3754327	.	C	A	.	.	MAF_USDA=8.235
NC_035102.1	3754350	.	A	T	.	.	MAF_USDA=6.25
NC_035102.1	3754364	.	A	C	.	.	MAF_USDA=6.25
NC_035102.1	3754384	.	G	A	.	.	MAF_USDA=1.639
NC_035102.1	3754407	.	A	C	.	.	MAF_USDA=1.639
NC_035102.1	3754415	.	C	A	.	.	MAF_USDA=10.588
NC_035102.1	3754416	.	A	C	.	.	MAF_USDA=13.115
NC_035102.1	3754417	.	G	C	.	.	MAF_USDA=1.639
NC_035102.1	3754487	.	G	T	.	.	MAF_USDA=3.529
NC_035102.1	3754526	.	C	T	.	.	MAF_INRAE=16.456;MAF_USDA=19.412
NC_035102.1	3754554	.	C	T	.	.	MAF_USDA=9.412
NC_035102.1	3754563	.	T	A	.	.	MAF_USDA=6.25
NC_035102.1	3754619	.	C	G	.	.	MAF_USDA=3.529
NC_035102.1	3754643	.	T	G	.	.	MAF_USDA=3.279
NC_035102.1	3754653	.	T	C	.	.	MAF_USDA=10.656
NC_035102.1	3754658	.	G	T	.	.	MAF_USDA=7.647
NC_035102.1	3754671	.	G	A	.	.	MAF_USDA=9.836
NC_035102.1	3754681	.	G	A	.	.	MAF_USDA=10.656
NC_035102.1	3754683	.	T	C	.	.	MAF_USDA=8.197
NC_035102.1	3754689	.	G	T	.	.	MAF_USDA=9.016
NC_035102.1	3754690	.	G	T	.	.	MAF_USDA=7.377
NC_035102.1	3754694	.	C	T	.	.	MAF_USDA=1.639
NC_035102.1	3754712	.	C	T	.	.	MAF_USDA=8.197
NC_035102.1	3754731	.	G	T	.	.	MAF_USDA=10.656
NC_035102.1	3754736	.	C	T	.	.	MAF_USDA=10.656
NC_035102.1	3754748	.	T	C	.	.	MAF_USDA=10.656
NC_035102.1	3754751	.	C	T	.	.	MAF_USDA=10.656
NC_035102.1	3754792	.	C	G	.	.	MAF_USDA=10.656
NC_035102.1	3754801	.	G	A	.	.	MAF_USDA=6.25
NC_035102.1	3754809	.	T	G	.	.	MAF_USDA=11.475
NC_035102.1	3754816	.	T	C	.	.	MAF_USDA=10.656
NC_035102.1	3754821	.	C	T	.	.	MAF_USDA=6.25
NC_035102.1	3754872	.	T	G	.	.	MAF_INRAE=30.833;MAF_USDA=42.941
NC_035102.1	3754895	.	A	T	.	.	MAF_INRAE=1.667
NC_035102.1	3754937	.	G	A	.	.	MAF_USDA=2.353
NC_035102.1	3755005	.	A	T	.	.	MAF_INRAE=16.456;MAF_USDA=20.0
NC_035102.1	3755017	.	G	A	.	.	MAF_INRAE=16.456;MAF_USDA=20.0
NC_035102.1	3755035	.	A	C	.	.	MAF_INRAE=41.139;MAF_USDA=30.588
NC_035102.1	3755039	.	T	C	.	.	MAF_INRAE=15.0;MAF_USDA=19.412
NC_035102.1	3755115	.	T	C	.	.	MAF_INRAE=16.456;MAF_USDA=5.882
NC_035102.1	3755125	.	G	A	.	.	MAF_INRAE=13.924;MAF_USDA=4.918
NC_035102.1	3755137	.	G	A	.	.	MAF_INRAE=16.456;MAF_USDA=26.471
NC_035102.1	3755261	.	C	T	.	.	MAF_USDA=2.353
NC_035102.1	3755446	.	T	G	.	.	MAF_USDA=6.25
NC_035102.1	3755459	.	A	C	.	.	MAF_USDA=6.25
NC_035102.1	3755483	.	G	T	.	.	MAF_INRAE=6.667
NC_035102.1	3755491	.	A	G	.	.	MAF_USDA=8.824
NC_035102.1	3755506	.	T	A	.	.	MAF_USDA=1.639
NC_035102.1	3755511	.	G	T	.	.	MAF_USDA=1.639
NC_035102.1	3755525	.	T	C	.	.	MAF_USDA=1.765
NC_035102.1	3755552	.	A	C	.	.	MAF_USDA=18.852
NC_035102.1	3755566	.	T	A	.	.	MAF_USDA=1.639
NC_035102.1	3755580	.	C	T	.	.	MAF_USDA=8.824
NC_035102.1	3755640	.	G	T	.	.	MAF_USDA=6.471
NC_035102.1	3755653	.	G	C	.	.	MAF_INRAE=5.833
NC_035102.1	3755689	.	T	G	.	.	MAF_USDA=16.393
NC_035102.1	3755693	.	G	A	.	.	MAF_INRAE=14.167;MAF_USDA=4.706
NC_035102.1	3755789	.	C	T	.	.	MAF_INRAE=16.456;MAF_USDA=24.706
NC_035102.1	3755799	.	C	T	.	.	MAF_INRAE=16.456;MAF_USDA=25.294
NC_035102.1	3755820	.	A	G	.	.	MAF_USDA=2.353
NC_035102.1	3755867	.	A	G	.	.	MAF_USDA=1.639
NC_035102.1	3755940	.	C	T	.	.	MAF_USDA=1.639
NC_035102.1	3756092	.	G	T	.	.	MAF_USDA=1.639
NC_035102.1	3756217	.	C	T	.	.	MAF_INRAE=15.823;MAF_USDA=7.647
NC_035102.1	3756293	.	T	G	.	.	MAF_USDA=1.765
NC_035102.1	3756295	.	T	C	.	.	MAF_USDA=1.639
NC_035102.1	3756370	.	T	A	.	.	MAF_INRAE=14.557
NC_035102.1	3756371	.	G	C	.	.	MAF_USDA=1.765
NC_035102.1	3756373	.	T	G	.	.	MAF_INRAE=16.456;MAF_USDA=6.471
NC_035102.1	3756387	.	C	T	.	.	MAF_INRAE=17.089;MAF_USDA=27.059
NC_035102.1	3756428	.	G	C	.	.	MAF_INRAE=15.823;MAF_USDA=6.471
NC_035102.1	3756504	.	C	G	.	.	MAF_USDA=1.639
NC_035102.1	3756520	.	A	G	.	.	MAF_USDA=2.083
NC_035102.1	3756531	.	T	G	.	.	MAF_INRAE=18.354;MAF_USDA=2.083
NC_035102.1	3756541	.	A	G	.	.	MAF_INRAE=33.544;MAF_USDA=36.471
NC_035102.1	3756584	.	C	T	.	.	MAF_INRAE=34.81;MAF_USDA=44.706
NC_035102.1	3756609	.	G	C	.	.	MAF_INRAE=33.544;MAF_USDA=41.667
NC_035102.1	3756634	.	A	C	.	.	MAF_INRAE=7.5;MAF_USDA=3.279
NC_035102.1	3756648	.	ACGC	ACGT	.	.	MAF_USDA=10.87
NC_035102.1	3756673	.	C	A	.	.	MAF_INRAE=17.089;MAF_USDA=25.294
NC_035102.1	3756687	.	T	G	.	.	MAF_USDA=3.529
NC_035102.1	3756690	.	T	G	.	.	MAF_INRAE=14.557;MAF_USDA=8.197
NC_035102.1	3756706	.	G	A	.	.	MAF_INRAE=17.089;MAF_USDA=26.471
NC_035102.1	3756762	.	A	C	.	.	MAF_USDA=2.459
NC_035102.1	3756782	.	C	A	.	.	MAF_USDA=1.639
NC_035102.1	3756806	.	C	G	.	.	MAF_INRAE=17.089;MAF_USDA=24.706
NC_035102.1	3756853	.	C	A	.	.	MAF_USDA=2.459
NC_035102.1	3756907	.	G	C	.	.	MAF_INRAE=17.089
NC_035102.1	3756908	.	G	A	.	.	MAF_USDA=1.639
NC_035102.1	3756914	.	C	T	.	.	MAF_USDA=1.639
NC_035102.1	3756934	.	C	T	.	.	MAF_INRAE=1.667
NC_035102.1	3756961	.	T	A	.	.	MAF_USDA=1.639
NC_035102.1	3757077	.	A	T	.	.	MAF_USDA=6.25
NC_035102.1	3757096	.	G	A	.	.	MAF_INRAE=1.667
NC_035102.1	3757150	.	C	T	.	.	MAF_USDA=14.118
NC_035102.1	3757151	.	C	T	.	.	MAF_USDA=7.647
NC_035102.1	3757203	.	C	T	.	.	MAF_INRAE=3.165;MAF_USDA=14.118
NC_035102.1	3757237	.	G	T	.	.	MAF_INRAE=5.696;MAF_USDA=13.529
NC_035102.1	3757257	.	G	A	.	.	MAF_INRAE=16.456;MAF_USDA=8.333
NC_035102.1	3757430	.	A	G	.	.	MAF_INRAE=24.051;MAF_USDA=25.294
NC_035102.1	3757564	.	G	A	.	.	MAF_INRAE=14.557
NC_035102.1	3757646	.	C	A	.	.	MAF_USDA=1.667
NC_035102.1	3757738	.	T	C	.	.	MAF_INRAE=15.823
NC_035102.1	3757974	.	T	G	.	.	MAF_INRAE=16.456;MAF_USDA=5.882
NC_035102.1	3757993	.	A	C	.	.	MAF_USDA=1.639
NC_035102.1	3758002	.	C	T	.	.	MAF_USDA=6.25
NC_035102.1	3758072	.	C	T	.	.	MAF_INRAE=16.456;MAF_USDA=5.882
NC_035102.1	3758075	.	G	T	.	.	MAF_USDA=10.0
NC_035102.1	3758097	.	C	T	.	.	MAF_INRAE=17.089;MAF_USDA=25.294
NC_035102.1	3758137	.	G	C	.	.	MAF_USDA=6.25
NC_035102.1	3758172	.	G	A	.	.	MAF_USDA=1.639
NC_035102.1	3758217	.	T	A	.	.	MAF_INRAE=14.557;MAF_USDA=8.197
NC_035102.1	3758254	.	T	G	.	.	MAF_INRAE=18.354;MAF_USDA=8.824
NC_035102.1	3758310	.	A	G	.	.	MAF_USDA=1.639
NC_035102.1	3758371	.	T	A	.	.	MAF_INRAE=32.911;MAF_USDA=35.294
NC_035102.1	3758420	.	A	T	.	.	MAF_USDA=2.459
NC_035102.1	3758493	.	G	T	.	.	MAF_INRAE=17.089;MAF_USDA=25.294
NC_035102.1	3758553	.	A	C	.	.	MAF_INRAE=17.089;MAF_USDA=25.882
NC_035102.1	3758630	.	C	G	.	.	MAF_INRAE=34.81;MAF_USDA=45.294
NC_035102.1	3758665	.	C	G	.	.	MAF_INRAE=26.316;MAF_USDA=8.824
NC_035102.1	3758777	.	C	A	.	.	MAF_INRAE=17.089;MAF_USDA=26.471
NC_035102.1	3758901	.	C	G	.	.	MAF_INRAE=17.089;MAF_USDA=1.639
NC_035102.1	3758911	.	A	G	.	.	MAF_INRAE=41.139;MAF_USDA=30.0
NC_035102.1	3758924	.	T	A	.	.	MAF_INRAE=17.089;MAF_USDA=26.471
NC_035102.1	3758951	.	G	A	.	.	MAF_INRAE=10.0
NC_035102.1	3758994	.	A	C	.	.	MAF_INRAE=17.089;MAF_USDA=11.176
NC_035102.1	3758997	.	G	A	.	.	MAF_INRAE=5.0;MAF_USDA=1.176
NC_035102.1	3759023	.	T	C	.	.	MAF_INRAE=16.456;MAF_USDA=7.059
NC_035102.1	3759084	.	C	T	.	.	MAF_INRAE=16.456;MAF_USDA=5.882
NC_035102.1	3759098	.	C	G	.	.	MAF_INRAE=17.089;MAF_USDA=27.059
NC_035102.1	3759142	.	C	T	.	.	MAF_INRAE=1.667
NC_035102.1	3759143	.	G	A	.	.	MAF_USDA=3.279
NC_035102.1	3759213	.	A	T	.	.	MAF_INRAE=17.089;MAF_USDA=25.882
NC_035102.1	3759216	.	G	T	.	.	MAF_INRAE=32.5;MAF_USDA=35.294
NC_035102.1	3759237	.	A	G	.	.	MAF_INRAE=17.089;MAF_USDA=10.0
NC_035102.1	3759249	.	C	A	.	.	MAF_INRAE=17.089;MAF_USDA=9.412
NC_035102.1	3759336	.	A	G	.	.	MAF_INRAE=32.911;MAF_USDA=36.471
NC_035102.1	3759421	.	A	C	.	.	MAF_INRAE=17.089;MAF_USDA=25.294
NC_035102.1	3759439	.	C	T	.	.	MAF_INRAE=16.456;MAF_USDA=7.647
NC_035102.1	3759441	.	T	C	.	.	MAF_INRAE=15.0;MAF_USDA=5.882
NC_035102.1	3759477	.	C	T	.	.	MAF_USDA=4.098
NC_035102.1	3759580	.	T	G	.	.	MAF_INRAE=1.667
NC_035102.1	3759950	.	A	G	.	.	MAF_INRAE=3.797;MAF_USDA=13.529
NC_035102.1	3759959	.	C	T	.	.	MAF_USDA=1.639
NC_035102.1	3760049	.	T	A	.	.	MAF_INRAE=16.456;MAF_USDA=22.941
NC_035102.1	3760050	.	A	G	.	.	MAF_INRAE=16.456;MAF_USDA=5.294
NC_035102.1	3760086	.	G	T	.	.	MAF_INRAE=30.833;MAF_USDA=31.176
NC_035102.1	3760091	.	T	G	.	.	MAF_INRAE=3.797;MAF_USDA=12.941
NC_035102.1	3760100	.	T	C	.	.	MAF_USDA=1.639
NC_035102.1	3760134	.	T	C	.	.	MAF_USDA=6.25
NC_035102.1	3760183	.	G	C	.	.	MAF_INRAE=28.333;MAF_USDA=31.765
NC_035102.1	3760194	.	G	A	.	.	MAF_INRAE=39.873;MAF_USDA=16.471
NC_035102.1	3760227	.	T	G	.	.	MAF_INRAE=15.823;MAF_USDA=7.059
NC_035102.1	3760228	.	G	T	.	.	MAF_INRAE=14.167;MAF_USDA=7.059
NC_035102.1	3760277	.	G	C	.	.	MAF_INRAE=16.456;MAF_USDA=5.882
NC_035102.1	3760296	.	G	T	.	.	MAF_INRAE=3.797;MAF_USDA=12.941
NC_035102.1	3760326	.	C	A	.	.	MAF_INRAE=5.696;MAF_USDA=14.118
NC_035102.1	3760409	.	C	T	.	.	MAF_USDA=6.25
NC_035102.1	3760414	.	C	T	.	.	MAF_INRAE=16.456;MAF_USDA=11.176
NC_035102.1	3760420	.	G	C	.	.	MAF_INRAE=16.456;MAF_USDA=25.882
NC_035102.1	3760423	.	G	A	.	.	MAF_INRAE=3.797;MAF_USDA=12.941
NC_035102.1	3760433	.	A	C	.	.	MAF_USDA=4.098
NC_035102.1	3760446	.	A	C	.	.	MAF_INRAE=14.557;MAF_USDA=23.81
NC_035102.1	3760447	.	C	A	.	.	MAF_INRAE=14.167;MAF_USDA=23.214
NC_035102.1	3760450	.	A	G	.	.	MAF_INRAE=14.167;MAF_USDA=24.405
NC_035102.1	3760467	.	C	A	.	.	MAF_INRAE=5.696;MAF_USDA=15.294
NC_035102.1	3760518	.	C	A,T	.	.	MAF_INRAE=1.667;MAF_USDA=4.167
NC_035102.1	3760603	.	G	A	.	.	MAF_INRAE=7.5;MAF_USDA=5.294
NC_035102.1	3760618	.	T	A	.	.	MAF_INRAE=9.167
NC_035102.1	3760624	.	A	C	.	.	MAF_INRAE=3.333;MAF_USDA=37.5
NC_035102.1	3760659	.	T	A	.	.	MAF_USDA=6.25
NC_035102.1	3760714	.	C	T	.	.	MAF_INRAE=10.833;MAF_USDA=3.529
NC_035102.1	3760738	.	G	A	.	.	MAF_USDA=33.333
NC_035102.1	3760766	.	G	T	.	.	MAF_USDA=20.455
NC_035102.1	3760768	.	G	A	.	.	MAF_USDA=20.455
NC_035102.1	3760780	.	G	T	.	.	MAF_USDA=25.0
NC_035102.1	3760841	.	T	A	.	.	MAF_USDA=19.565
NC_035102.1	3760852	.	G	T	.	.	MAF_USDA=35.417
NC_035102.1	3760876	.	T	C	.	.	MAF_INRAE=36.842;MAF_USDA=25.595
NC_035102.1	3760882	.	T	C	.	.	MAF_USDA=6.25
NC_035102.1	3760885	.	A	T	.	.	MAF_INRAE=36.842;MAF_USDA=39.286
NC_035102.1	3760889	.	C	A	.	.	MAF_USDA=1.667
NC_035102.1	3760905	.	A	G	.	.	MAF_INRAE=12.658;MAF_USDA=2.459
NC_035102.1	3760922	.	A	C	.	.	MAF_INRAE=5.833;MAF_USDA=7.059
NC_035102.1	3760926	.	T	C	.	.	MAF_INRAE=29.747;MAF_USDA=32.941
NC_035102.1	3760933	.	G	T	.	.	MAF_INRAE=16.456;MAF_USDA=25.882
NC_035102.1	3761019	.	A	G	.	.	MAF_INRAE=16.456;MAF_USDA=4.706
NC_035102.1	3761025	.	A	G	.	.	MAF_INRAE=5.0;MAF_USDA=1.176
NC_035102.1	3761036	.	A	C	.	.	MAF_INRAE=33.544;MAF_USDA=33.529
NC_035102.1	3761079	.	G	A	.	.	MAF_INRAE=14.557;MAF_USDA=3.279
NC_035102.1	3761103	.	G	T	.	.	MAF_INRAE=5.696;MAF_USDA=15.882
NC_035102.1	3761115	.	T	G	.	.	MAF_INRAE=30.38;MAF_USDA=36.471
NC_035102.1	3761179	.	A	T	.	.	MAF_INRAE=16.456;MAF_USDA=5.882
NC_035102.1	3761293	.	T	C	.	.	MAF_INRAE=16.456;MAF_USDA=5.294
NC_035102.1	3761301	.	A	T	.	.	MAF_INRAE=16.456;MAF_USDA=5.294
NC_035102.1	3761375	.	C	A	.	.	MAF_INRAE=12.5
NC_035102.1	3761376	.	TACG	TACC	.	.	MAF_USDA=14.583
NC_035102.1	3761379	.	G	C	.	.	MAF_INRAE=45.0;MAF_USDA=13.115
NC_035102.1	3761580	.	G	A	.	.	MAF_INRAE=16.456;MAF_USDA=24.405
NC_035102.1	3761650	.	G	A	.	.	MAF_USDA=1.695
NC_035102.1	3761706	.	A	G	.	.	MAF_INRAE=15.19;MAF_USDA=7.647
NC_035102.1	3761813	.	T	C	.	.	MAF_USDA=1.765
NC_035102.1	3761876	.	C	A	.	.	MAF_INRAE=16.456;MAF_USDA=7.059
NC_035102.1	3761877	.	A	T	.	.	MAF_INRAE=15.0;MAF_USDA=6.471
NC_035102.1	3761926	.	T	A	.	.	MAF_INRAE=5.0;MAF_USDA=1.176
NC_035102.1	3762005	.	C	T	.	.	MAF_INRAE=5.696;MAF_USDA=13.529
NC_035102.1	3762037	.	A	G	.	.	MAF_USDA=2.083
NC_035102.1	3762059	.	G	T	.	.	MAF_INRAE=17.089;MAF_USDA=25.294
NC_035102.1	3762082	.	A	G	.	.	MAF_INRAE=1.667
NC_035102.1	3762112	.	C	T	.	.	MAF_INRAE=18.354;MAF_USDA=8.824
NC_035102.1	3762122	.	C	T	.	.	MAF_USDA=8.235
NC_035102.1	3762127	.	C	A	.	.	MAF_INRAE=17.089;MAF_USDA=24.706
NC_035102.1	3762165	.	C	A	.	.	MAF_USDA=1.639
NC_035102.1	3762283	.	A	T	.	.	MAF_INRAE=37.342;MAF_USDA=15.294
NC_035102.1	3762292	.	T	C	.	.	MAF_INRAE=33.544;MAF_USDA=34.706
NC_035102.1	3762312	.	A	G	.	.	MAF_INRAE=16.456;MAF_USDA=7.647
NC_035102.1	3762343	.	A	G	.	.	MAF_USDA=14.706
NC_035102.1	3762415	.	C	A	.	.	MAF_INRAE=15.0;MAF_USDA=25.294
NC_035102.1	3762430	.	T	G	.	.	MAF_INRAE=15.0;MAF_USDA=26.19
NC_035102.1	3762606	.	G	A	.	.	MAF_INRAE=21.053;MAF_USDA=7.647
NC_035102.1	3762652	.	A	C	.	.	MAF_INRAE=16.456;MAF_USDA=5.952
NC_035102.1	3762716	.	A	G	.	.	MAF_USDA=1.667
NC_035102.1	3762834	.	T	C	.	.	MAF_INRAE=32.911;MAF_USDA=32.738
NC_035102.1	3762846	.	G	A	.	.	MAF_INRAE=2.5
NC_035102.1	3762872	.	C	A	.	.	MAF_INRAE=2.5
NC_035102.1	3763343	.	T	C	.	.	MAF_INRAE=16.456;MAF_USDA=5.882
NC_035102.1	3763355	.	G	T	.	.	MAF_USDA=8.824
NC_035102.1	3763381	.	A	G	.	.	MAF_INRAE=16.456;MAF_USDA=5.294
NC_035102.1	3763422	.	T	G	.	.	MAF_INRAE=5.0;MAF_USDA=6.25
NC_035102.1	3763462	.	T	G	.	.	MAF_USDA=1.639
NC_035102.1	3763590	.	G	T	.	.	MAF_INRAE=3.797
NC_035102.1	3763648	.	A	G	.	.	MAF_INRAE=34.81;MAF_USDA=46.471
NC_035102.1	3763681	.	C	T	.	.	MAF_USDA=1.639
NC_035102.1	3763733	.	T	G	.	.	MAF_USDA=6.25
NC_035102.1	3763765	.	G	A	.	.	MAF_USDA=4.098
NC_035102.1	3763767	.	C	T	.	.	MAF_USDA=4.098
NC_035102.1	3763829	.	C	A	.	.	MAF_INRAE=1.667
NC_035102.1	3763831	.	C	G	.	.	MAF_INRAE=16.456;MAF_USDA=7.059
NC_035102.1	3763903	.	G	C	.	.	MAF_USDA=5.738
NC_035102.1	3763916	.	T	C	.	.	MAF_INRAE=37.342;MAF_USDA=15.882
NC_035102.1	3763924	.	C	T	.	.	MAF_USDA=1.639
NC_035102.1	3763992	.	G	A	.	.	MAF_INRAE=16.456;MAF_USDA=7.647
NC_035102.1	3764032	.	C	T	.	.	MAF_INRAE=15.823;MAF_USDA=5.882
NC_035102.1	3764053	.	G	A	.	.	MAF_USDA=8.824
NC_035102.1	3764143	.	A	G	.	.	MAF_INRAE=33.544;MAF_USDA=36.471
NC_035102.1	3764171	.	C	G	.	.	MAF_INRAE=17.089;MAF_USDA=5.294
NC_035102.1	3764172	.	C	G	.	.	MAF_INRAE=17.089;MAF_USDA=27.647
NC_035102.1	3764191	.	C	A	.	.	MAF_USDA=7.059
NC_035102.1	3764203	.	C	T	.	.	MAF_INRAE=3.797;MAF_USDA=12.941
NC_035102.1	3764204	.	G	A	.	.	MAF_INRAE=17.089;MAF_USDA=5.882
NC_035102.1	3764217	.	A	T	.	.	MAF_USDA=2.083
NC_035102.1	3764235	.	C	T	.	.	MAF_INRAE=34.81;MAF_USDA=45.294
NC_035102.1	3764244	.	G	T	.	.	MAF_USDA=1.639
NC_035102.1	3764245	.	G	T	.	.	MAF_USDA=1.765
NC_035102.1	3764246	.	G	A	.	.	MAF_USDA=1.639
NC_035102.1	3764254	.	G	A	.	.	MAF_USDA=2.941
NC_035102.1	3764296	.	G	A	.	.	MAF_USDA=25.904
NC_035102.1	3764418	.	G	A	.	.	MAF_INRAE=5.0;MAF_USDA=1.176
NC_035102.1	3764423	.	G	T	.	.	MAF_USDA=1.765
NC_035102.1	3764541	.	T	C	.	.	MAF_INRAE=6.667
NC_035102.1	3764592	.	G	C	.	.	MAF_INRAE=22.152
NC_035102.1	3764759	.	G	A	.	.	MAF_INRAE=17.089;MAF_USDA=26.471
NC_035102.1	3764875	.	A	G	.	.	MAF_USDA=6.25
NC_035102.1	3764971	.	T	G	.	.	MAF_INRAE=34.177;MAF_USDA=45.882
NC_035102.1	3765072	.	C	A	.	.	MAF_USDA=2.941
NC_035102.1	3765102	.	A	G	.	.	MAF_INRAE=5.0;MAF_USDA=1.176
NC_035102.1	3765124	.	T	G	.	.	MAF_INRAE=16.456;MAF_USDA=7.647
NC_035102.1	3765212	.	A	T	.	.	MAF_INRAE=17.089;MAF_USDA=26.471
NC_035102.1	3765286	.	C	A	.	.	MAF_INRAE=5.696;MAF_USDA=15.882
NC_035102.1	3765317	.	C	G	.	.	MAF_INRAE=17.089;MAF_USDA=27.059
NC_035102.1	3765365	.	T	A	.	.	MAF_USDA=10.0
NC_035102.1	3765388	.	G	A	.	.	MAF_INRAE=1.667
NC_035102.1	3765414	.	G	A	.	.	MAF_USDA=6.25
NC_035102.1	3765445	.	G	C	.	.	MAF_USDA=6.25
NC_035102.1	3765454	.	C	A	.	.	MAF_INRAE=5.0;MAF_USDA=1.176
NC_035102.1	3765463	.	A	T	.	.	MAF_USDA=1.639
NC_035102.1	3765515	.	C	A	.	.	MAF_INRAE=16.456;MAF_USDA=8.333
NC_035102.1	3765521	.	G	A	.	.	MAF_USDA=4.098
NC_035102.1	3765658	.	C	G	.	.	MAF_INRAE=16.456;MAF_USDA=8.333
NC_035102.1	3765811	.	A	G	.	.	MAF_USDA=2.083
NC_035102.1	3765830	.	A	T	.	.	MAF_INRAE=16.456;MAF_USDA=5.882
NC_035102.1	3766020	.	A	C	.	.	MAF_INRAE=15.823;MAF_USDA=8.235
NC_035102.1	3766030	.	C	T	.	.	MAF_INRAE=10.127;MAF_USDA=3.529
NC_035102.1	3766077	.	A	T	.	.	MAF_INRAE=22.785;MAF_USDA=40.0
NC_035102.1	3766078	.	C	T	.	.	MAF_INRAE=23.333;MAF_USDA=40.0
NC_035102.1	3766134	.	C	T	.	.	MAF_INRAE=18.354;MAF_USDA=11.176
NC_035102.1	3766195	.	C	A	.	.	MAF_INRAE=22.152;MAF_USDA=39.412
NC_035102.1	3766216	.	A	G	.	.	MAF_USDA=1.639
NC_035102.1	3766220	.	T	C	.	.	MAF_USDA=6.25
NC_035102.1	3766230	.	T	G	.	.	MAF_USDA=8.824
NC_035102.1	3766280	.	T	A	.	.	MAF_INRAE=39.873;MAF_USDA=40.588
NC_035102.1	3766421	.	T	C	.	.	MAF_INRAE=17.089;MAF_USDA=5.738
NC_035102.1	3766422	.	G	A	.	.	MAF_USDA=5.738
NC_035102.1	3766657	.	C	A	.	.	MAF_INRAE=5.0;MAF_USDA=2.083
NC_035102.1	3766678	.	C	A	.	.	MAF_USDA=11.31
NC_035102.1	3766754	.	A	C	.	.	MAF_USDA=1.667
NC_035102.1	3766765	.	C	G	.	.	MAF_USDA=4.167
NC_035102.1	3766777	.	C	T	.	.	MAF_INRAE=1.667;MAF_USDA=1.667
NC_035102.1	3766840	.	C	A	.	.	MAF_INRAE=28.481;MAF_USDA=9.524
NC_035102.1	3766893	.	T	C	.	.	MAF_INRAE=5.833;MAF_USDA=2.353
NC_035102.1	3766932	.	A	T	.	.	MAF_USDA=3.279
NC_035102.1	3766990	.	C	T	.	.	MAF_USDA=1.639
NC_035102.1	3766995	.	A	G	.	.	MAF_INRAE=39.241;MAF_USDA=12.353
NC_035102.1	3767160	.	T	G	.	.	MAF_INRAE=36.709;MAF_USDA=41.765
NC_035102.1	3767204	.	C	T	.	.	MAF_USDA=9.756
NC_035102.1	3767216	.	G	T	.	.	MAF_USDA=2.439
NC_035102.1	3767251	.	A	C	.	.	MAF_USDA=44.512
NC_035102.1	3767346	.	C	T	.	.	MAF_USDA=4.31
NC_035102.1	3767381	.	T	A	.	.	MAF_USDA=6.25
NC_035102.1	3767408	.	C	A	.	.	MAF_USDA=9.146
NC_035102.1	3767542	.	G	T	.	.	MAF_USDA=1.724
NC_035102.1	3767603	.	C	A	.	.	MAF_USDA=6.25
NC_035102.1	3767631	.	C	T	.	.	MAF_USDA=6.25
NC_035102.1	3767663	.	A	T	.	.	MAF_USDA=5.738
NC_035102.1	3767715	.	A	C	.	.	MAF_USDA=1.639
NC_035102.1	3767728	.	G	C	.	.	MAF_INRAE=17.089;MAF_USDA=10.0
NC_035102.1	3767756	.	T	A	.	.	MAF_USDA=6.25
NC_035102.1	3767836	.	G	T	.	.	MAF_INRAE=5.263;MAF_USDA=9.016
NC_035102.1	3767912	.	C	T	.	.	MAF_INRAE=16.456;MAF_USDA=5.882
NC_035102.1	3767947	.	C	T	.	.	MAF_USDA=1.639
NC_035102.1	3767969	.	G	T	.	.	MAF_INRAE=3.797
NC_035102.1	3767978	.	T	C	.	.	MAF_INRAE=16.456;MAF_USDA=8.824
NC_035102.1	3768006	.	G	C	.	.	MAF_INRAE=12.658;MAF_USDA=2.459
NC_035102.1	3768027	.	G	A	.	.	MAF_INRAE=16.456;MAF_USDA=5.882
NC_035102.1	3768085	.	C	T	.	.	MAF_USDA=6.25
NC_035102.1	3768093	.	C	A	.	.	MAF_INRAE=5.0;MAF_USDA=1.176
NC_035102.1	3768155	.	T	C	.	.	MAF_INRAE=39.873;MAF_USDA=41.176
NC_035102.1	3768223	.	G	T	.	.	MAF_INRAE=1.667
NC_035102.1	3768262	.	G	A	.	.	MAF_USDA=1.639
NC_035102.1	3768312	.	A	G	.	.	MAF_USDA=1.639
NC_035102.1	3768350	.	T	A	.	.	MAF_INRAE=16.456;MAF_USDA=7.647
NC_035102.1	3768428	.	A	T	.	.	MAF_INRAE=16.456;MAF_USDA=5.294
NC_035102.1	3768452	.	C	A	.	.	MAF_INRAE=16.456;MAF_USDA=8.235
NC_035102.1	3768457	.	C	G	.	.	MAF_INRAE=40.506;MAF_USDA=41.765
NC_035102.1	3768643	.	T	C	.	.	MAF_USDA=1.639
NC_035102.1	3768653	.	A	C	.	.	MAF_USDA=1.639
NC_035102.1	3768664	.	G	T	.	.	MAF_USDA=1.639
NC_035102.1	3768724	.	C	A	.	.	MAF_INRAE=16.456;MAF_USDA=5.882
NC_035102.1	3768803	.	T	A	.	.	MAF_INRAE=1.667
NC_035102.1	3768820	.	T	G	.	.	MAF_USDA=6.25
NC_035102.1	3768854	.	T	A	.	.	MAF_USDA=1.765
NC_035102.1	3768879	.	C	T	.	.	MAF_USDA=6.25
NC_035102.1	3768906	.	A	C	.	.	MAF_USDA=1.639
NC_035102.1	3768950	.	G	A	.	.	MAF_USDA=6.25
NC_035102.1	3768957	.	G	T	.	.	MAF_USDA=1.639
NC_035102.1	3768958	.	A	G	.	.	MAF_INRAE=5.833;MAF_USDA=2.941
NC_035102.1	3768997	.	C	T	.	.	MAF_INRAE=16.456;MAF_USDA=8.235
NC_035102.1	3769049	.	G	A	.	.	MAF_USDA=6.25
NC_035102.1	3769055	.	A	T	.	.	MAF_INRAE=29.114;MAF_USDA=9.412
NC_035102.1	3769072	.	A	T	.	.	MAF_INRAE=5.833;MAF_USDA=2.353
NC_035102.1	3769073	.	G	A	.	.	MAF_INRAE=5.833;MAF_USDA=2.353
NC_035102.1	3769074	.	C	T	.	.	MAF_INRAE=5.833;MAF_USDA=2.353
NC_035102.1	3769114	.	C	A	.	.	MAF_USDA=8.824
NC_035102.1	3769299	.	A	T	.	.	MAF_USDA=1.765
NC_035102.1	3769303	.	T	C	.	.	MAF_USDA=2.459
NC_035102.1	3769331	.	T	C	.	.	MAF_INRAE=16.456;MAF_USDA=8.235
NC_035102.1	3769441	.	A	C	.	.	MAF_INRAE=8.333;MAF_USDA=12.941
NC_035102.1	3769600	.	T	G	.	.	MAF_INRAE=10.127;MAF_USDA=7.647
NC_035102.1	3769631	.	C	T	.	.	MAF_USDA=1.639
NC_035102.1	3769649	.	T	G	.	.	MAF_INRAE=17.089;MAF_USDA=11.176
NC_035102.1	3769660	.	G	A	.	.	MAF_INRAE=9.494;MAF_USDA=7.647
NC_035102.1	3769719	.	C	T	.	.	MAF_USDA=6.25
NC_035102.1	3769831	.	T	C	.	.	MAF_USDA=1.639
NC_035102.1	3769910	.	C	T	.	.	MAF_USDA=4.167
NC_035102.1	3770103	.	T	G	.	.	MAF_USDA=1.639
NC_035102.1	3770218	.	G	A	.	.	MAF_USDA=4.167
NC_035102.1	3770297	.	A	G	.	.	MAF_USDA=7.059
NC_035102.1	3770317	.	C	T	.	.	MAF_INRAE=11.392;MAF_USDA=11.765
NC_035102.1	3770426	.	T	A	.	.	MAF_INRAE=1.667
NC_035102.1	3770434	.	C	T	.	.	MAF_USDA=6.25
NC_035102.1	3770560	.	C	G	.	.	MAF_USDA=6.25
NC_035102.1	3770582	.	G	A	.	.	MAF_USDA=6.471
NC_035102.1	3770634	.	G	C	.	.	MAF_USDA=2.459
NC_035102.1	3770672	.	G	T	.	.	MAF_INRAE=18.354;MAF_USDA=5.882
NC_035102.1	3770703	.	T	C	.	.	MAF_INRAE=11.392;MAF_USDA=12.353
NC_035102.1	3770774	.	A	T	.	.	MAF_USDA=1.639
NC_035102.1	3770881	.	T	A	.	.	MAF_INRAE=22.785;MAF_USDA=41.176
NC_035102.1	3770910	.	A	T	.	.	MAF_USDA=1.639
NC_035102.1	3770987	.	A	T	.	.	MAF_INRAE=16.456;MAF_USDA=7.647
NC_035102.1	3770990	.	A	T	.	.	MAF_INRAE=15.0;MAF_USDA=7.647
NC_035102.1	3770994	.	G	T	.	.	MAF_INRAE=22.5;MAF_USDA=17.059
NC_035102.1	3771018	.	T	G	.	.	MAF_USDA=1.639
NC_035102.1	3771035	.	G	A	.	.	MAF_INRAE=6.962;MAF_USDA=8.197
NC_035102.1	3771074	.	A	C	.	.	MAF_INRAE=16.456;MAF_USDA=7.647
NC_035102.1	3771194	.	A	C	.	.	MAF_INRAE=4.167
NC_035102.1	3771231	.	G	C	.	.	MAF_INRAE=10.759;MAF_USDA=8.824
NC_035102.1	3771382	.	A	C	.	.	MAF_INRAE=15.0;MAF_USDA=6.471
NC_035102.1	3771384	.	A	C	.	.	MAF_INRAE=47.5;MAF_USDA=29.412
NC_035102.1	3771401	.	G	A	.	.	MAF_USDA=2.459
NC_035102.1	3771443	.	T	A	.	.	MAF_USDA=1.639
NC_035102.1	3771448	.	C	T	.	.	MAF_USDA=3.279
NC_035102.1	3771513	.	T	G	.	.	MAF_INRAE=26.582;MAF_USDA=16.471
NC_035102.1	3771664	.	T	A	.	.	MAF_USDA=6.25
NC_035102.1	3771676	.	G	C	.	.	MAF_USDA=1.639
NC_035102.1	3771701	.	A	G	.	.	MAF_INRAE=16.456;MAF_USDA=6.471
NC_035102.1	3771740	.	T	G	.	.	MAF_INRAE=49.367;MAF_USDA=38.824
NC_035102.1	3771772	.	C	T	.	.	MAF_INRAE=16.456;MAF_USDA=7.059
NC_035102.1	3771774	.	T	C	.	.	MAF_USDA=2.083
NC_035102.1	3771839	.	G	A	.	.	MAF_USDA=3.529
NC_035102.1	3771880	.	A	G	.	.	MAF_USDA=1.639
NC_035102.1	3771883	.	A	G	.	.	MAF_USDA=5.294
NC_035102.1	3772064	.	A	T	.	.	MAF_INRAE=17.089;MAF_USDA=12.941
NC_035102.1	3772084	.	G	C	.	.	MAF_USDA=1.639
NC_035102.1	3772125	.	C	A	.	.	MAF_INRAE=17.089;MAF_USDA=8.235
NC_035102.1	3772157	.	G	T	.	.	MAF_INRAE=48.734;MAF_USDA=37.647
NC_035102.1	3772175	.	G	A	.	.	MAF_USDA=4.098
NC_035102.1	3772230	.	G	T	.	.	MAF_USDA=1.639
NC_035102.1	3772247	.	A	C	.	.	MAF_INRAE=5.263
NC_035102.1	3772295	.	G	C	.	.	MAF_INRAE=34.81;MAF_USDA=32.941
NC_035102.1	3772346	.	C	G	.	.	MAF_USDA=37.654
NC_035102.1	3772441	.	G	A	.	.	MAF_USDA=7.317
NC_035102.1	3772460	.	A	G	.	.	MAF_USDA=34.756
NC_035102.1	3772507	.	G	A	.	.	MAF_INRAE=32.911;MAF_USDA=32.941
NC_035102.1	3772577	.	C	G	.	.	MAF_USDA=2.459
NC_035102.1	3772578	.	C	A	.	.	MAF_USDA=6.25
NC_035102.1	3772591	.	T	C	.	.	MAF_INRAE=37.342;MAF_USDA=17.647
NC_035102.1	3772609	.	T	G	.	.	MAF_INRAE=16.456;MAF_USDA=7.647
NC_035102.1	3772614	.	T	A	.	.	MAF_INRAE=35.443;MAF_USDA=32.738
NC_035102.1	3772635	.	A	C	.	.	MAF_INRAE=15.823;MAF_USDA=7.059
NC_035102.1	3772705	.	G	A	.	.	MAF_INRAE=35.443;MAF_USDA=32.941
NC_035102.1	3772780	.	G	A	.	.	MAF_USDA=8.235
NC_035102.1	3772819	.	G	A	.	.	MAF_USDA=5.882
NC_035102.1	3772825	.	T	C	.	.	MAF_USDA=3.279
NC_035102.1	3772911	.	C	T	.	.	MAF_INRAE=37.342;MAF_USDA=11.176
NC_035102.1	3772917	.	T	A	.	.	MAF_INRAE=37.342;MAF_USDA=11.765
NC_035102.1	3772948	.	T	A	.	.	MAF_INRAE=37.342;MAF_USDA=12.5
NC_035102.1	3772949	.	T	A	.	.	MAF_INRAE=39.167;MAF_USDA=12.5
NC_035102.1	3772951	.	G	A	.	.	MAF_INRAE=25.0;MAF_USDA=41.667
NC_035102.1	3772994	.	T	A	.	.	MAF_USDA=1.639
NC_035102.1	3773072	.	G	A	.	.	MAF_INRAE=48.101;MAF_USDA=25.294
NC_035102.1	3773213	.	G	C	.	.	MAF_USDA=8.235
NC_035102.1	3773214	.	G	T	.	.	MAF_INRAE=16.456;MAF_USDA=8.235
NC_035102.1	3773278	.	C	T	.	.	MAF_USDA=2.459
NC_035102.1	3773312	.	A	G	.	.	MAF_INRAE=48.734;MAF_USDA=24.706
NC_035102.1	3773500	.	T	A	.	.	MAF_USDA=4.098
NC_035102.1	3773567	.	C	T	.	.	MAF_USDA=29.762
NC_035102.1	3773582	.	A	T	.	.	MAF_USDA=4.098
NC_035102.1	3773725	.	T	A	.	.	MAF_INRAE=14.557;MAF_USDA=7.059
NC_035102.1	3773758	.	C	A	.	.	MAF_USDA=1.639
NC_035102.1	3773861	.	A	G	.	.	MAF_INRAE=15.823;MAF_USDA=7.059
NC_035102.1	3774007	.	G	A	.	.	MAF_INRAE=37.975;MAF_USDA=15.882
NC_035102.1	3774068	.	G	C	.	.	MAF_USDA=1.639
NC_035102.1	3774124	.	C	G	.	.	MAF_USDA=1.639
NC_035102.1	3774213	.	G	T	.	.	MAF_INRAE=10.759;MAF_USDA=11.765
NC_035102.1	3774253	.	T	A	.	.	MAF_INRAE=12.658;MAF_USDA=2.459
NC_035102.1	3774490	.	T	A	.	.	MAF_INRAE=18.354;MAF_USDA=5.882
NC_035102.1	3774493	.	T	C	.	.	MAF_INRAE=20.833;MAF_USDA=5.882
NC_035102.1	3774535	.	G	A	.	.	MAF_USDA=4.098
NC_035102.1	3774554	.	T	G	.	.	MAF_INRAE=16.456;MAF_USDA=7.647
NC_035102.1	3774562	.	G	A	.	.	MAF_INRAE=17.089;MAF_USDA=40.0
NC_035102.1	3774565	.	A	G	.	.	MAF_INRAE=16.456;MAF_USDA=7.647
NC_035102.1	3774642	.	C	T	.	.	MAF_USDA=7.647
NC_035102.1	3774773	.	G	A	.	.	MAF_USDA=1.639
NC_035102.1	3774788	.	A	C	.	.	MAF_INRAE=36.709;MAF_USDA=17.647
NC_035102.1	3774919	.	C	T	.	.	MAF_INRAE=32.911
NC_035102.1	3774921	.	G	T	.	.	MAF_INRAE=5.833
NC_035102.1	3775438	.	C	T	.	.	MAF_USDA=20.833
NC_035102.1	3775516	.	A	C	.	.	MAF_USDA=25.0
NC_035102.1	3775527	.	T	G	.	.	MAF_USDA=18.75
NC_035102.1	3775546	.	G	T	.	.	MAF_USDA=35.417
NC_035102.1	3775549	.	A	C	.	.	MAF_USDA=33.333
NC_035102.1	3775578	.	C	T	.	.	MAF_INRAE=12.025;MAF_USDA=21.176
NC_035102.1	3775733	.	G	A	.	.	MAF_USDA=2.459
NC_035102.1	3775742	.	T	C	.	.	MAF_INRAE=16.456;MAF_USDA=7.647
NC_035102.1	3775766	.	C	T	.	.	MAF_INRAE=45.57;MAF_USDA=33.529
NC_035102.1	3775768	.	C	A	.	.	MAF_INRAE=45.0;MAF_USDA=33.529
NC_035102.1	3775769	.	T	C	.	.	MAF_INRAE=45.0;MAF_USDA=32.941
NC_035102.1	3775782	.	T	C	.	.	MAF_INRAE=1.667
NC_035102.1	3775788	.	A	G	.	.	MAF_INRAE=17.089;MAF_USDA=20.833
NC_035102.1	3775817	.	G	T	.	.	MAF_INRAE=16.456;MAF_USDA=7.059
NC_035102.1	3775821	.	C	T	.	.	MAF_INRAE=15.0;MAF_USDA=7.647
NC_035102.1	3775839	.	G	T	.	.	MAF_INRAE=45.57;MAF_USDA=20.833
NC_035102.1	3775906	.	C	T	.	.	MAF_INRAE=11.392;MAF_USDA=21.176
NC_035102.1	3775931	.	A	C	.	.	MAF_INRAE=5.833;MAF_USDA=2.353
NC_035102.1	3775959	.	C	A	.	.	MAF_USDA=2.459
NC_035102.1	3776021	.	G	T	.	.	MAF_INRAE=10.759;MAF_USDA=7.647
NC_035102.1	3776043	.	G	A	.	.	MAF_USDA=1.639
NC_035102.1	3776076	.	C	A	.	.	MAF_USDA=1.639
NC_035102.1	3776195	.	A	G	.	.	MAF_INRAE=5.833;MAF_USDA=8.235
NC_035102.1	3776250	.	A	C	.	.	MAF_INRAE=37.975;MAF_USDA=17.647
NC_035102.1	3776289	.	G	A	.	.	MAF_USDA=1.639
NC_035102.1	3776323	.	G	A	.	.	MAF_INRAE=16.456;MAF_USDA=7.647
NC_035102.1	3776398	.	C	T	.	.	MAF_INRAE=11.392;MAF_USDA=12.941
NC_035102.1	3776418	.	T	A	.	.	MAF_INRAE=37.342;MAF_USDA=17.647
NC_035102.1	3776532	.	A	C	.	.	MAF_INRAE=37.975;MAF_USDA=17.647
NC_035102.1	3776648	.	C	T	.	.	MAF_INRAE=16.456;MAF_USDA=2.083
NC_035102.1	3776721	.	A	T	.	.	MAF_USDA=1.639
NC_035102.1	3776805	.	C	A	.	.	MAF_INRAE=1.667
NC_035102.1	3776858	.	G	A	.	.	MAF_INRAE=11.392;MAF_USDA=20.588
NC_035102.1	3776918	.	T	C	.	.	MAF_USDA=14.118
NC_035102.1	3776946	.	A	G	.	.	MAF_INRAE=37.975;MAF_USDA=17.647
NC_035102.1	3777043	.	G	T	.	.	MAF_USDA=3.333
NC_035102.1	3777070	.	C	T	.	.	MAF_USDA=7.229
NC_035102.1	3777071	.	G	A	.	.	MAF_USDA=1.667
NC_035102.1	3777151	.	G	T	.	.	MAF_INRAE=15.19;MAF_USDA=6.471
NC_035102.1	3777242	.	A	T	.	.	MAF_INRAE=39.241;MAF_USDA=18.235
NC_035102.1	3777245	.	T	C	.	.	MAF_USDA=6.25
NC_035102.1	3777280	.	C	T	.	.	MAF_USDA=1.639
NC_035102.1	3777282	.	T	G	.	.	MAF_INRAE=6.962;MAF_USDA=1.639
NC_035102.1	3777457	.	A	G	.	.	MAF_INRAE=11.392;MAF_USDA=11.765
NC_035102.1	3777467	.	G	A	.	.	MAF_INRAE=37.975;MAF_USDA=17.647
NC_035102.1	3777576	.	G	T	.	.	MAF_INRAE=16.456;MAF_USDA=11.176
NC_035102.1	3777608	.	G	T	.	.	MAF_INRAE=37.342;MAF_USDA=17.059
NC_035102.1	3777640	.	C	T	.	.	MAF_USDA=7.647
NC_035102.1	3777695	.	A	T	.	.	MAF_USDA=4.118
NC_035102.1	3777744	.	G	A	.	.	MAF_INRAE=17.089;MAF_USDA=10.588
NC_035102.1	3777848	.	G	C	.	.	MAF_INRAE=17.089;MAF_USDA=11.176
NC_035102.1	3777986	.	T	A	.	.	MAF_INRAE=6.962;MAF_USDA=1.639
NC_035102.1	3777993	.	C	T	.	.	MAF_INRAE=11.392;MAF_USDA=4.098
NC_035102.1	3778015	.	C	T	.	.	MAF_INRAE=6.962;MAF_USDA=1.639
NC_035102.1	3778048	.	C	A	.	.	MAF_USDA=2.083
NC_035102.1	3778117	.	A	T	.	.	MAF_INRAE=16.456;MAF_USDA=8.235
NC_035102.1	3778147	.	A	T	.	.	MAF_INRAE=37.975;MAF_USDA=12.353
NC_035102.1	3778300	.	C	T	.	.	MAF_USDA=16.471
NC_035102.1	3778339	.	G	A	.	.	MAF_USDA=2.083
NC_035102.1	3778881	.	A	C	.	.	MAF_USDA=18.75
NC_035102.1	3779055	.	A	G	.	.	MAF_USDA=7.143
NC_035102.1	3779071	.	G	C	.	.	MAF_USDA=16.667
NC_035102.1	3779106	.	G	T	.	.	MAF_INRAE=46.203;MAF_USDA=24.118
NC_035102.1	3779157	.	C	A	.	.	MAF_INRAE=46.203;MAF_USDA=25.294
NC_035102.1	3779166	.	A	T	.	.	MAF_INRAE=16.456;MAF_USDA=7.059
NC_035102.1	3779173	.	A	C	.	.	MAF_INRAE=37.342;MAF_USDA=17.647
NC_035102.1	3779193	.	G	A	.	.	MAF_INRAE=5.263
NC_035102.1	3779266	.	C	T	.	.	MAF_USDA=3.279
NC_035102.1	3779391	.	C	T	.	.	MAF_INRAE=6.667;MAF_USDA=3.279
NC_035102.1	3779434	.	G	T	.	.	MAF_INRAE=16.456;MAF_USDA=8.235
NC_035102.1	3779819	.	T	G	.	.	MAF_USDA=1.639
NC_035102.1	3779862	.	T	C	.	.	MAF_INRAE=34.177;MAF_USDA=50.0
NC_035102.1	3779896	.	C	A	.	.	MAF_INRAE=1.667
NC_035102.1	3779931	.	C	T	.	.	MAF_USDA=22.917
NC_035102.1	3779951	.	C	A	.	.	MAF_USDA=2.459
NC_035102.1	3779972	.	C	A	.	.	MAF_USDA=1.765
NC_035102.1	3780024	.	G	T	.	.	MAF_INRAE=6.962;MAF_USDA=1.639
NC_035102.1	3780086	.	C	T	.	.	MAF_INRAE=46.203;MAF_USDA=20.833
NC_035102.1	3780153	.	C	A	.	.	MAF_INRAE=15.0
NC_035102.1	3780207	.	T	C	.	.	MAF_INRAE=37.342;MAF_USDA=17.647
NC_035102.1	3780457	.	A	T	.	.	MAF_USDA=4.167
NC_035102.1	3780504	.	A	T	.	.	MAF_USDA=4.098
NC_035102.1	3780525	.	T	G	.	.	MAF_USDA=1.639
NC_035102.1	3780657	.	A	G	.	.	MAF_INRAE=16.456;MAF_USDA=7.647
NC_035102.1	3780730	.	C	A	.	.	MAF_INRAE=16.456;MAF_USDA=8.197
NC_035102.1	3780752	.	C	A	.	.	MAF_INRAE=46.203;MAF_USDA=25.294
NC_035102.1	3780766	.	G	A	.	.	MAF_USDA=8.235
NC_035102.1	3780781	.	G	T	.	.	MAF_USDA=2.459
NC_035102.1	3780871	.	C	A	.	.	MAF_USDA=2.459
NC_035102.1	3780872	.	T	G	.	.	MAF_USDA=2.459
NC_035102.1	3780902	.	A	T	.	.	MAF_INRAE=45.57;MAF_USDA=25.294
NC_035102.1	3780919	.	C	T	.	.	MAF_USDA=1.639
NC_035102.1	3780937	.	A	G	.	.	MAF_INRAE=4.167;MAF_USDA=2.083
NC_035102.1	3780983	.	G	A	.	.	MAF_INRAE=16.456;MAF_USDA=10.588
NC_035102.1	3781122	.	A	C	.	.	MAF_USDA=1.639
NC_035102.1	3781132	.	G	C	.	.	MAF_USDA=6.557
NC_035102.1	3781148	.	C	G	.	.	MAF_INRAE=16.456;MAF_USDA=7.647
NC_035102.1	3781246	.	C	T	.	.	MAF_USDA=4.918
NC_035102.1	3781279	.	A	G	.	.	MAF_INRAE=6.962;MAF_USDA=1.639
NC_035102.1	3781413	.	T	A	.	.	MAF_INRAE=37.342;MAF_USDA=17.857
NC_035102.1	3781453	.	C	A	.	.	MAF_INRAE=37.342;MAF_USDA=16.667
NC_035102.1	3781599	.	A	G	.	.	MAF_USDA=6.557
NC_035102.1	3781619	.	G	C	.	.	MAF_INRAE=16.456;MAF_USDA=7.647
NC_035102.1	3781811	.	G	A	.	.	MAF_INRAE=12.658;MAF_USDA=10.417
NC_035102.1	3781832	.	C	T	.	.	MAF_USDA=1.639
NC_035102.1	3781839	.	T	A	.	.	MAF_INRAE=10.759;MAF_USDA=11.765
NC_035102.1	3781848	.	C	A	.	.	MAF_INRAE=10.759;MAF_USDA=11.765
NC_035102.1	3781995	.	T	A	.	.	MAF_INRAE=36.709;MAF_USDA=18.824
NC_035102.1	3782160	.	G	T	.	.	MAF_INRAE=37.975;MAF_USDA=18.235
NC_035102.1	3782349	.	C	T	.	.	MAF_INRAE=17.089;MAF_USDA=10.0
NC_035102.1	3782371	.	G	T	.	.	MAF_INRAE=31.646;MAF_USDA=22.941
NC_035102.1	3782414	.	T	C	.	.	MAF_INRAE=30.38;MAF_USDA=15.882
NC_035102.1	3782491	.	A	T	.	.	MAF_USDA=1.639
NC_035102.1	3782658	.	G	A	.	.	MAF_USDA=4.918
NC_035102.1	3782753	.	C	T	.	.	MAF_INRAE=43.038;MAF_USDA=30.0
NC_035102.1	3782783	.	A	T	.	.	MAF_USDA=1.639
NC_035102.1	3782838	.	G	A	.	.	MAF_INRAE=50.0;MAF_USDA=31.176
NC_035102.1	3782839	.	C	T	.	.	MAF_INRAE=47.5;MAF_USDA=31.176
NC_035102.1	3782874	.	C	G	.	.	MAF_INRAE=18.354;MAF_USDA=8.824
NC_035102.1	3783103	.	C	T	.	.	MAF_INRAE=13.291;MAF_USDA=2.459
NC_035102.1	3783141	.	G	A	.	.	MAF_INRAE=7.5;MAF_USDA=5.738
NC_035102.1	3783147	.	G	T	.	.	MAF_USDA=6.25
NC_035102.1	3783155	.	T	C	.	.	MAF_INRAE=41.772;MAF_USDA=18.824
NC_035102.1	3783210	.	T	G	.	.	MAF_INRAE=4.167;MAF_USDA=1.176
NC_035102.1	3783217	.	G	T	.	.	MAF_USDA=1.639
NC_035102.1	3783275	.	G	A	.	.	MAF_INRAE=17.089;MAF_USDA=9.036
NC_035102.1	3783358	.	T	G	.	.	MAF_INRAE=17.5
NC_035102.1	3783387	.	T	G	.	.	MAF_INRAE=4.167;MAF_USDA=2.083
NC_035102.1	3783401	.	G	T	.	.	MAF_INRAE=4.167;MAF_USDA=2.083
NC_035102.1	3783425	.	T	G	.	.	MAF_INRAE=45.57
NC_035102.1	3783426	.	T	G	.	.	MAF_USDA=22.917
NC_035102.1	3783436	.	T	A	.	.	MAF_INRAE=10.833;MAF_USDA=22.917
NC_035102.1	3783437	.	T	A	.	.	MAF_USDA=2.083
NC_035102.1	3783439	.	T	A	.	.	MAF_INRAE=16.456;MAF_USDA=2.083
NC_035102.1	3783639	.	C	T	.	.	MAF_INRAE=16.456;MAF_USDA=7.059
NC_035102.1	3783712	.	T	G	.	.	MAF_USDA=2.459
NC_035102.1	3783713	.	T	C	.	.	MAF_INRAE=7.595;MAF_USDA=10.0
NC_035102.1	3783831	.	G	T	.	.	MAF_USDA=2.459
NC_035102.1	3783848	.	A	G	.	.	MAF_INRAE=30.38;MAF_USDA=13.529
NC_035102.1	3783871	.	G	T	.	.	MAF_INRAE=11.392;MAF_USDA=19.412
NC_035102.1	3783910	.	G	C	.	.	MAF_USDA=6.25
NC_035102.1	3783925	.	T	C	.	.	MAF_USDA=2.459
NC_035102.1	3783950	.	C	A	.	.	MAF_USDA=2.459
NC_035102.1	3783974	.	A	C	.	.	MAF_INRAE=7.5;MAF_USDA=3.529
NC_035102.1	3783975	.	C	G	.	.	MAF_USDA=1.639
NC_035102.1	3784131	.	C	A	.	.	MAF_USDA=6.471
NC_035102.1	3784196	.	C	T	.	.	MAF_INRAE=21.053;MAF_USDA=12.5
NC_035102.1	3784201	.	C	A	.	.	MAF_USDA=2.459
NC_035102.1	3784221	.	C	G	.	.	MAF_USDA=1.765
NC_035102.1	3784231	.	G	A	.	.	MAF_INRAE=26.316;MAF_USDA=13.529
NC_035102.1	3784246	.	T	C	.	.	MAF_INRAE=43.333;MAF_USDA=24.706
NC_035102.1	3784257	.	T	A	.	.	MAF_INRAE=5.263;MAF_USDA=10.656
NC_035102.1	3784275	.	G	A	.	.	MAF_INRAE=16.667;MAF_USDA=27.059
NC_035102.1	3784333	.	A	T	.	.	MAF_INRAE=8.333;MAF_USDA=4.098
NC_035102.1	3784364	.	C	T	.	.	MAF_USDA=4.098
NC_035102.1	3784376	.	A	T	.	.	MAF_USDA=1.639
NC_035102.1	3784463	.	C	A	.	.	MAF_USDA=11.765
NC_035102.1	3784530	.	C	A	.	.	MAF_USDA=1.765
NC_035102.1	3784531	.	T	G	.	.	MAF_USDA=1.639
NC_035102.1	3784542	.	T	G	.	.	MAF_INRAE=41.139;MAF_USDA=24.706
NC_035102.1	3784599	.	A	C	.	.	MAF_INRAE=30.38;MAF_USDA=13.529
NC_035102.1	3784625	.	G	A	.	.	MAF_INRAE=6.962;MAF_USDA=1.639
NC_035102.1	3784627	.	G	T	.	.	MAF_INRAE=5.263
NC_035102.1	3784652	.	A	G	.	.	MAF_INRAE=10.526
NC_035102.1	3784708	.	A	T	.	.	MAF_INRAE=4.167;MAF_USDA=1.765
NC_035102.1	3784709	.	G	T	.	.	MAF_INRAE=4.167;MAF_USDA=1.765
NC_035102.1	3784716	.	G	T	.	.	MAF_INRAE=4.167;MAF_USDA=1.765
NC_035102.1	3784729	.	A	G	.	.	MAF_INRAE=6.962;MAF_USDA=7.647
NC_035102.1	3784779	.	C	A	.	.	MAF_INRAE=29.114;MAF_USDA=16.471
NC_035102.1	3784817	.	G	T	.	.	MAF_USDA=17.647
NC_035102.1	3784837	.	C	T	.	.	MAF_INRAE=4.167;MAF_USDA=1.176
NC_035102.1	3784878	.	A	T	.	.	MAF_INRAE=7.595;MAF_USDA=10.0
NC_035102.1	3784944	.	C	T	.	.	MAF_INRAE=7.595;MAF_USDA=10.588
NC_035102.1	3784945	.	A	G	.	.	MAF_INRAE=31.667;MAF_USDA=13.529
NC_035102.1	3784968	.	C	T	.	.	MAF_USDA=2.459
NC_035102.1	3785025	.	G	A	.	.	MAF_INRAE=1.667
NC_035102.1	3785060	.	T	A	.	.	MAF_INRAE=1.667
NC_035102.1	3785065	.	C	T	.	.	MAF_INRAE=1.667
NC_035102.1	3785139	.	C	T	.	.	MAF_USDA=6.25
NC_035102.1	3785189	.	A	G	.	.	MAF_USDA=3.279
NC_035102.1	3785216	.	A	C	.	.	MAF_INRAE=11.392
NC_035102.1	3785280	.	T	C	.	.	MAF_INRAE=7.595;MAF_USDA=9.412
NC_035102.1	3785302	.	A	C	.	.	MAF_INRAE=11.392
NC_035102.1	3785321	.	A	T	.	.	MAF_USDA=1.639
NC_035102.1	3785348	.	T	C	.	.	MAF_INRAE=10.759;MAF_USDA=10.0
NC_035102.1	3785350	.	C	G	.	.	MAF_USDA=17.059
NC_035102.1	3785361	.	A	G	.	.	MAF_USDA=20.492
NC_035102.1	3785365	.	C	T	.	.	MAF_USDA=8.333
NC_035102.1	3785373	.	T	C	.	.	MAF_USDA=24.59
NC_035102.1	3785387	.	A	G	.	.	MAF_USDA=25.41
NC_035102.1	3785428	.	C	T	.	.	MAF_INRAE=2.5;MAF_USDA=26.23
NC_035102.1	3785439	.	T	G	.	.	MAF_INRAE=1.667;MAF_USDA=11.475
NC_035102.1	3785450	.	A	G	.	.	MAF_INRAE=32.5;MAF_USDA=12.941
NC_035102.1	3785458	.	T	C	.	.	MAF_INRAE=2.5;MAF_USDA=21.176
NC_035102.1	3785474	.	C	T	.	.	MAF_INRAE=10.0;MAF_USDA=30.0
NC_035102.1	3785490	.	T	G	.	.	MAF_INRAE=1.667;MAF_USDA=20.0
NC_035102.1	3785491	.	A	G	.	.	MAF_INRAE=1.667;MAF_USDA=20.588
NC_035102.1	3785493	.	T	C	.	.	MAF_INRAE=1.667;MAF_USDA=21.176
NC_035102.1	3785523	.	T	A	.	.	MAF_INRAE=16.456;MAF_USDA=5.294
NC_035102.1	3785564	.	A	C	.	.	MAF_USDA=6.25
NC_035102.1	3785567	.	G	C	.	.	MAF_USDA=22.917
NC_035102.1	3785568	.	G	A	.	.	MAF_USDA=22.917
NC_035102.1	3785573	.	G	A	.	.	MAF_USDA=20.492
NC_035102.1	3785575	.	T	A	.	.	MAF_USDA=20.492
NC_035102.1	3785576	.	C	A	.	.	MAF_INRAE=3.333;MAF_USDA=8.824
NC_035102.1	3785643	.	G	A	.	.	MAF_INRAE=17.089;MAF_USDA=10.0
NC_035102.1	3785661	.	G	C	.	.	MAF_INRAE=4.167;MAF_USDA=1.765
NC_035102.1	3785681	.	A	G	.	.	MAF_USDA=2.459
NC_035102.1	3785733	.	T	C	.	.	MAF_INRAE=30.38;MAF_USDA=13.529
NC_035102.1	3785952	.	A	T	.	.	MAF_USDA=1.639
NC_035102.1	3785966	.	C	T	.	.	MAF_USDA=11.765
NC_035102.1	3785982	.	A	C	.	.	MAF_USDA=6.557
NC_035102.1	3785983	.	T	G	.	.	MAF_USDA=7.377
NC_035102.1	3785995	.	G	T	.	.	MAF_USDA=2.459
NC_035102.1	3786000	.	T	C	.	.	MAF_USDA=2.459
NC_035102.1	3786011	.	G	A	.	.	MAF_INRAE=8.333;MAF_USDA=4.098
NC_035102.1	3786025	.	G	A	.	.	MAF_INRAE=1.667
NC_035102.1	3786053	.	T	G	.	.	MAF_INRAE=4.167;MAF_USDA=2.083
NC_035102.1	3786116	.	A	T	.	.	MAF_INRAE=41.772;MAF_USDA=25.882
NC_035102.1	3786201	.	G	A	.	.	MAF_INRAE=4.167;MAF_USDA=1.765
NC_035102.1	3786222	.	T	C	.	.	MAF_INRAE=23.418;MAF_USDA=11.176
NC_035102.1	3786250	.	T	C	.	.	MAF_USDA=2.459
NC_035102.1	3786272	.	T	C	.	.	MAF_INRAE=31.013;MAF_USDA=13.529
NC_035102.1	3786314	.	C	A	.	.	MAF_INRAE=10.759;MAF_USDA=10.588
NC_035102.1	3786342	.	G	T	.	.	MAF_INRAE=41.139;MAF_USDA=26.471
NC_035102.1	3786364	.	G	A	.	.	MAF_INRAE=41.139;MAF_USDA=24.706
NC_035102.1	3786396	.	G	A	.	.	MAF_INRAE=7.595;MAF_USDA=8.824
NC_035102.1	3786444	.	G	A	.	.	MAF_USDA=1.639
NC_035102.1	3786500	.	C	T	.	.	MAF_INRAE=7.5;MAF_USDA=4.098
NC_035102.1	3786611	.	G	A	.	.	MAF_INRAE=41.772;MAF_USDA=24.706
NC_035102.1	3786658	.	A	T	.	.	MAF_USDA=2.083
NC_035102.1	3786671	.	G	A	.	.	MAF_USDA=18.824
NC_035102.1	3786695	.	G	T	.	.	MAF_INRAE=3.333;MAF_USDA=9.412
NC_035102.1	3786711	.	C	A	.	.	MAF_INRAE=3.333;MAF_USDA=9.412
NC_035102.1	3786719	.	C	T	.	.	MAF_USDA=1.639
NC_035102.1	3786811	.	C	A	.	.	MAF_USDA=6.25
NC_035102.1	3786845	.	G	A	.	.	MAF_USDA=2.459
NC_035102.1	3786853	.	A	C	.	.	MAF_INRAE=1.667
NC_035102.1	3786863	.	A	G	.	.	MAF_USDA=9.836
NC_035102.1	3786868	.	C	T	.	.	MAF_INRAE=2.5
NC_035102.1	3786869	.	A	G	.	.	MAF_USDA=3.279
NC_035102.1	3786891	.	T	C	.	.	MAF_INRAE=25.0
NC_035102.1	3786897	.	G	C	.	.	MAF_INRAE=20.0
NC_035102.1	3786901	.	C	T	.	.	MAF_USDA=9.016
NC_035102.1	3786907	.	C	A	.	.	MAF_INRAE=10.0
NC_035102.1	3786926	.	G	T	.	.	MAF_USDA=15.294
NC_035102.1	3786954	.	A	G	.	.	MAF_USDA=3.39
NC_035102.1	3786955	.	T	G	.	.	MAF_USDA=3.39
NC_035102.1	3787009	.	C	T	.	.	MAF_USDA=9.756
NC_035102.1	3787013	.	T	C	.	.	MAF_USDA=18.75
NC_035102.1	3787026	.	C	T	.	.	MAF_USDA=6.557
NC_035102.1	3787038	.	T	A	.	.	MAF_USDA=16.393
NC_035102.1	3787077	.	G	A	.	.	MAF_INRAE=15.789;MAF_USDA=1.765
NC_035102.1	3787092	.	A	C	.	.	MAF_USDA=1.639
NC_035102.1	3787101	.	C	T	.	.	MAF_USDA=2.083
NC_035102.1	3787216	.	G	C	.	.	MAF_INRAE=7.5;MAF_USDA=6.25
NC_035102.1	3787220	.	C	T	.	.	MAF_USDA=6.25
NC_035102.1	3787333	.	A	G	.	.	MAF_INRAE=7.5;MAF_USDA=3.529
NC_035102.1	3787359	.	T	A	.	.	MAF_USDA=2.459
NC_035102.1	3787441	.	C	T	.	.	MAF_INRAE=17.089;MAF_USDA=1.639
NC_035102.1	3787471	.	T	A	.	.	MAF_USDA=4.098
NC_035102.1	3787518	.	C	T	.	.	MAF_USDA=4.098
NC_035102.1	3787606	.	G	A	.	.	MAF_USDA=5.882
NC_035102.1	3787608	.	A	G	.	.	MAF_INRAE=32.911;MAF_USDA=15.294
NC_035102.1	3787650	.	T	G	.	.	MAF_USDA=1.786
NC_035102.1	3787711	.	C	T	.	.	MAF_INRAE=20.886;MAF_USDA=4.918
NC_035102.1	3789546	.	C	T	.	.	MAF_USDA=25.0
NC_035102.1	3789610	.	C	T	.	.	MAF_USDA=47.727
NC_035102.1	3789618	.	G	T	.	.	MAF_USDA=40.476
NC_035102.1	3789670	.	A	C	.	.	MAF_USDA=25.0
NC_035102.1	3789727	.	C	T	.	.	MAF_USDA=2.459
NC_035102.1	3789783	.	A	G	.	.	MAF_USDA=1.667
NC_035102.1	3789850	.	T	A	.	.	MAF_USDA=3.279
NC_035102.1	3789926	.	A	T	.	.	MAF_USDA=1.639
NC_035102.1	3789930	.	G	C	.	.	MAF_INRAE=17.089;MAF_USDA=9.412
NC_035102.1	3789954	.	G	T	.	.	MAF_INRAE=7.595;MAF_USDA=9.524
NC_035102.1	3789990	.	C	T	.	.	MAF_INRAE=7.595;MAF_USDA=10.0
NC_035102.1	3789991	.	G	T	.	.	MAF_USDA=2.459
NC_035102.1	3790051	.	C	G	.	.	MAF_USDA=2.459
NC_035102.1	3790134	.	C	T	.	.	MAF_INRAE=7.595;MAF_USDA=8.824
NC_035102.1	3790256	.	A	G	.	.	MAF_INRAE=7.595;MAF_USDA=10.0
NC_035102.1	3790263	.	T	A	.	.	MAF_USDA=3.279
NC_035102.1	3790305	.	T	C	.	.	MAF_INRAE=1.667
NC_035102.1	3790349	.	T	A	.	.	MAF_INRAE=1.667
NC_035102.1	3790450	.	T	G	.	.	MAF_USDA=8.824
NC_035102.1	3790509	.	A	C	.	.	MAF_USDA=2.5
NC_035102.1	3790583	.	G	A	.	.	MAF_USDA=1.667
NC_035102.1	3790678	.	T	C	.	.	MAF_INRAE=21.053;MAF_USDA=8.333
NC_035102.1	3790698	.	A	C	.	.	MAF_INRAE=1.667
NC_035102.1	3790701	.	C	T	.	.	MAF_INRAE=4.167;MAF_USDA=2.083
NC_035102.1	3790718	.	T	C	.	.	MAF_INRAE=18.421;MAF_USDA=7.738
NC_035102.1	3790746	.	A	T	.	.	MAF_USDA=6.25
NC_035102.1	3790784	.	G	A	.	.	MAF_INRAE=6.962;MAF_USDA=8.824
NC_035102.1	3790793	.	T	C	.	.	MAF_INRAE=30.38;MAF_USDA=22.353
NC_035102.1	3790821	.	C	T	.	.	MAF_INRAE=37.342;MAF_USDA=30.0
NC_035102.1	3790868	.	C	T	.	.	MAF_USDA=2.459
NC_035102.1	3790957	.	C	A	.	.	MAF_USDA=5.0
NC_035102.1	3791022	.	A	G	.	.	MAF_USDA=1.639
NC_035102.1	3791203	.	T	A	.	.	MAF_INRAE=8.228;MAF_USDA=8.235
NC_035102.1	3791214	.	A	G	.	.	MAF_INRAE=16.456;MAF_USDA=10.0
NC_035102.1	3791232	.	T	A	.	.	MAF_USDA=5.738
NC_035102.1	3791255	.	A	T	.	.	MAF_USDA=1.765
NC_035102.1	3791264	.	G	A	.	.	MAF_INRAE=5.263;MAF_USDA=9.836
NC_035102.1	3791389	.	C	T	.	.	MAF_INRAE=7.595;MAF_USDA=8.824
NC_035102.1	3791391	.	C	T	.	.	MAF_INRAE=3.333;MAF_USDA=8.824
NC_035102.1	3791501	.	C	A	.	.	MAF_INRAE=46.203;MAF_USDA=32.941
NC_035102.1	3791556	.	T	A	.	.	MAF_INRAE=17.089;MAF_USDA=4.918
NC_035102.1	3791607	.	C	G	.	.	MAF_INRAE=17.089;MAF_USDA=4.918
NC_035102.1	3791722	.	C	T	.	.	MAF_INRAE=46.835;MAF_USDA=22.353
NC_035102.1	3791770	.	G	T	.	.	MAF_USDA=9.524
NC_035102.1	3791837	.	G	C	.	.	MAF_INRAE=46.203;MAF_USDA=25.882
NC_035102.1	3791865	.	T	A	.	.	MAF_INRAE=11.392;MAF_USDA=6.471
NC_035102.1	3791919	.	C	G	.	.	MAF_INRAE=46.203;MAF_USDA=25.294
NC_035102.1	3791987	.	T	C	.	.	MAF_INRAE=5.263;MAF_USDA=17.647
NC_035102.1	3792042	.	A	C	.	.	MAF_USDA=2.459
NC_035102.1	3792047	.	G	T	.	.	MAF_USDA=3.279
NC_035102.1	3792110	.	A	T,*	.	.	MAF_INRAE=5.263;MAF_USDA=8.333
NC_035102.1	3792111	.	A	T	.	.	MAF_USDA=10.417
NC_035102.1	3792112	.	A	T	.	.	MAF_USDA=10.417
NC_035102.1	3792148	.	C	T	.	.	MAF_INRAE=5.0;MAF_USDA=2.941
NC_035102.1	3792258	.	G	T	.	.	MAF_USDA=1.639
NC_035102.1	3792348	.	G	A	.	.	MAF_INRAE=50.0;MAF_USDA=25.294
NC_035102.1	3792431	.	T	G	.	.	MAF_USDA=1.765
NC_035102.1	3792530	.	A	T	.	.	MAF_INRAE=17.089;MAF_USDA=4.098
NC_035102.1	3792593	.	C	A	.	.	MAF_USDA=1.639
NC_035102.1	3792725	.	T	G	.	.	MAF_INRAE=17.089;MAF_USDA=3.279
NC_035102.1	3792726	.	T	C	.	.	MAF_INRAE=17.5;MAF_USDA=3.279
NC_035102.1	3792742	.	A	C	.	.	MAF_INRAE=17.089;MAF_USDA=3.279
NC_035102.1	3792795	.	G	T	.	.	MAF_INRAE=17.722;MAF_USDA=3.279
NC_035102.1	3792823	.	C	T	.	.	MAF_INRAE=5.263;MAF_USDA=18.235
NC_035102.1	3792835	.	A	G	.	.	MAF_INRAE=15.823;MAF_USDA=3.279
NC_035102.1	3792844	.	C	T	.	.	MAF_INRAE=11.392;MAF_USDA=22.941
NC_035102.1	3792932	.	A	G	.	.	MAF_INRAE=8.333;MAF_USDA=22.917
NC_035102.1	3792941	.	C	A	.	.	MAF_INRAE=5.833;MAF_USDA=2.353
NC_035102.1	3793204	.	G	T	.	.	MAF_INRAE=1.667
NC_035102.1	3793208	.	G	A	.	.	MAF_INRAE=15.823;MAF_USDA=5.422
NC_035102.1	3793227	.	C	T	.	.	MAF_INRAE=13.291;MAF_USDA=2.5
NC_035102.1	3793263	.	C	T	.	.	MAF_INRAE=11.392;MAF_USDA=7.647
NC_035102.1	3793289	.	G	A	.	.	MAF_USDA=1.639
NC_035102.1	3793316	.	T	A	.	.	MAF_INRAE=12.025;MAF_USDA=22.353
NC_035102.1	3793341	.	G	A	.	.	MAF_INRAE=5.0;MAF_USDA=1.176
NC_035102.1	3793374	.	C	T	.	.	MAF_INRAE=17.089;MAF_USDA=4.167
NC_035102.1	3793398	.	A	G	.	.	MAF_INRAE=17.089
NC_035102.1	3793408	.	G	C	.	.	MAF_INRAE=4.167;MAF_USDA=2.083
NC_035102.1	3793446	.	A	C	.	.	MAF_USDA=2.083
NC_035102.1	3793458	.	C	T	.	.	MAF_INRAE=17.089;MAF_USDA=4.098
NC_035102.1	3793501	.	C	T	.	.	MAF_USDA=3.279
NC_035102.1	3793551	.	G	A	.	.	MAF_INRAE=46.203;MAF_USDA=29.412
NC_035102.1	3793586	.	C	A	.	.	MAF_USDA=1.639
NC_035102.1	3793658	.	C	A	.	.	MAF_USDA=2.459
NC_035102.1	3793664	.	A	C	.	.	MAF_INRAE=5.833;MAF_USDA=5.882
NC_035102.1	3793684	.	G	A	.	.	MAF_USDA=5.738
NC_035102.1	3793694	.	C	T	.	.	MAF_INRAE=5.263;MAF_USDA=19.048
NC_035102.1	3793709	.	C	T	.	.	MAF_INRAE=1.667;MAF_USDA=10.417
NC_035102.1	3793710	.	G	A	.	.	MAF_INRAE=17.089;MAF_USDA=3.333
NC_035102.1	3793805	.	C	G	.	.	MAF_INRAE=16.456;MAF_USDA=5.882
NC_035102.1	3793821	.	C	T	.	.	MAF_INRAE=17.089;MAF_USDA=3.279
NC_035102.1	3793928	.	C	G	.	.	MAF_USDA=1.765
NC_035102.1	3793950	.	A	G	.	.	MAF_USDA=5.294
NC_035102.1	3794065	.	A	T	.	.	MAF_USDA=3.279
NC_035102.1	3794194	.	A	C	.	.	MAF_INRAE=46.835;MAF_USDA=30.0
NC_035102.1	3794272	.	C	A	.	.	MAF_USDA=4.706
NC_035102.1	3794317	.	G	A	.	.	MAF_INRAE=17.722;MAF_USDA=4.706
NC_035102.1	3794383	.	G	T	.	.	MAF_USDA=1.639
NC_035102.1	3794401	.	G	C	.	.	MAF_INRAE=5.833;MAF_USDA=8.235
NC_035102.1	3794757	.	T	G	.	.	MAF_INRAE=29.747;MAF_USDA=34.706
NC_035102.1	3795031	.	C	T	.	.	MAF_INRAE=5.833;MAF_USDA=7.059
NC_035102.1	3795061	.	C	G	.	.	MAF_USDA=2.459
NC_035102.1	3795110	.	T	G	.	.	MAF_INRAE=17.089;MAF_USDA=4.098
NC_035102.1	3795192	.	T	C	.	.	MAF_USDA=10.417
NC_035102.1	3795328	.	A	T	.	.	MAF_INRAE=46.203;MAF_USDA=41.667
NC_035102.1	3795341	.	T	A	.	.	MAF_USDA=1.667
NC_035102.1	3795345	.	C	G	.	.	MAF_INRAE=17.5
NC_035102.1	3795346	.	G	C	.	.	MAF_INRAE=17.5
NC_035102.1	3795453	.	C	A	.	.	MAF_INRAE=6.962;MAF_USDA=8.824
NC_035102.1	3795558	.	T	C	.	.	MAF_INRAE=17.089;MAF_USDA=3.279
NC_035102.1	3795632	.	C	T	.	.	MAF_INRAE=7.5;MAF_USDA=3.279
NC_035102.1	3795652	.	G	C	.	.	MAF_INRAE=46.835;MAF_USDA=30.0
NC_035102.1	3795720	.	C	T	.	.	MAF_INRAE=5.263;MAF_USDA=18.235
NC_035102.1	3795745	.	A	G	.	.	MAF_INRAE=5.263;MAF_USDA=18.824
NC_035102.1	3795893	.	C	T	.	.	MAF_USDA=7.647
NC_035102.1	3795894	.	G	A	.	.	MAF_INRAE=17.089;MAF_USDA=4.098
NC_035102.1	3795898	.	G	A	.	.	MAF_USDA=1.639
NC_035102.1	3795978	.	C	A	.	.	MAF_INRAE=17.089;MAF_USDA=3.333
NC_035102.1	3796012	.	G	T	.	.	MAF_USDA=1.639
NC_035102.1	3796014	.	T	G	.	.	MAF_INRAE=8.228;MAF_USDA=10.588
NC_035102.1	3796015	.	G	T	.	.	MAF_USDA=1.639
NC_035102.1	3796063	.	C	T	.	.	MAF_USDA=7.059
NC_035102.1	3796097	.	G	T	.	.	MAF_USDA=3.279
NC_035102.1	3796099	.	G	A	.	.	MAF_USDA=1.639
NC_035102.1	3796140	.	C	T	.	.	MAF_INRAE=1.667;MAF_USDA=10.417
NC_035102.1	3796165	.	A	T	.	.	MAF_INRAE=5.833;MAF_USDA=7.059
NC_035102.1	3796205	.	T	A	.	.	MAF_USDA=2.459
NC_035102.1	3796211	.	G	A	.	.	MAF_INRAE=46.203;MAF_USDA=29.412
NC_035102.1	3796245	.	C	A	.	.	MAF_USDA=6.25
NC_035102.1	3796253	.	T	G	.	.	MAF_INRAE=9.494;MAF_USDA=8.197
NC_035102.1	3796258	.	C	T	.	.	MAF_USDA=1.639
NC_035102.1	3796278	.	A	C	.	.	MAF_INRAE=16.456;MAF_USDA=4.918
NC_035102.1	3796358	.	C	A	.	.	MAF_INRAE=5.833;MAF_USDA=2.353
NC_035102.1	3796466	.	C	T	.	.	MAF_INRAE=7.595;MAF_USDA=10.588
NC_035102.1	3796503	.	C	T	.	.	MAF_INRAE=17.089;MAF_USDA=3.279
NC_035102.1	3796524	.	C	T	.	.	MAF_USDA=7.059
NC_035102.1	3796693	.	A	G	.	.	MAF_INRAE=7.5
NC_035102.1	3796822	.	T	C	.	.	MAF_USDA=1.765
NC_035102.1	3796826	.	A	C	.	.	MAF_INRAE=9.494;MAF_USDA=8.197
NC_035102.1	3796832	.	C	T	.	.	MAF_INRAE=17.089;MAF_USDA=3.279
NC_035102.1	3796910	.	G	T	.	.	MAF_USDA=1.639
NC_035102.1	3796926	.	G	A	.	.	MAF_INRAE=8.333;MAF_USDA=22.917
NC_035102.1	3797101	.	G	T	.	.	MAF_INRAE=16.456;MAF_USDA=7.059
NC_035102.1	3797125	.	C	A	.	.	MAF_INRAE=16.456;MAF_USDA=4.918
NC_035102.1	3797137	.	C	T	.	.	MAF_INRAE=16.456;MAF_USDA=4.098
NC_035102.1	3797145	.	T	G	.	.	MAF_INRAE=7.595;MAF_USDA=10.588
NC_035102.1	3797159	.	T	G	.	.	MAF_INRAE=7.595;MAF_USDA=10.588
NC_035102.1	3797313	.	A	C	.	.	MAF_INRAE=17.089
NC_035102.1	3797467	.	A	T	.	.	MAF_INRAE=6.667;MAF_USDA=5.882
NC_035102.1	3797495	.	C	T	.	.	MAF_INRAE=11.392
NC_035102.1	3797497	.	C	T	.	.	MAF_INRAE=13.333
NC_035102.1	3797499	.	A	G	.	.	MAF_INRAE=16.667;MAF_USDA=3.279
NC_035102.1	3797502	.	T	G	.	.	MAF_INRAE=49.167;MAF_USDA=29.412
NC_035102.1	3797539	.	A	G	.	.	MAF_INRAE=18.987;MAF_USDA=4.706
NC_035102.1	3797658	.	A	C	.	.	MAF_INRAE=5.833;MAF_USDA=6.25
NC_035102.1	3797744	.	C	T	.	.	MAF_USDA=2.976
NC_035102.1	3797772	.	G	A	.	.	MAF_USDA=3.279
NC_035102.1	3798026	.	A	T	.	.	MAF_INRAE=17.089;MAF_USDA=3.279
NC_035102.1	3798060	.	T	G	.	.	MAF_INRAE=48.333;MAF_USDA=41.667
NC_035102.1	3798263	.	T	C	.	.	MAF_INRAE=5.263;MAF_USDA=12.295
NC_035102.1	3798459	.	A	G	.	.	MAF_INRAE=11.392;MAF_USDA=6.471
NC_035102.1	3798510	.	C	T	.	.	MAF_USDA=4.762
NC_035102.1	3798527	.	G	T	.	.	MAF_USDA=1.667
NC_035102.1	3798533	.	C	A	.	.	MAF_USDA=1.639
NC_035102.1	3798545	.	C	T	.	.	MAF_INRAE=5.833;MAF_USDA=2.353
NC_035102.1	3798775	.	A	G	.	.	MAF_INRAE=6.962;MAF_USDA=8.824
NC_035102.1	3799048	.	A	G	.	.	MAF_INRAE=5.833;MAF_USDA=5.882
NC_035102.1	3799264	.	C	A	.	.	MAF_USDA=1.639
NC_035102.1	3799352	.	G	A	.	.	MAF_INRAE=16.456;MAF_USDA=4.918
NC_035102.1	3799465	.	A	C	.	.	MAF_INRAE=33.333
NC_035102.1	3799466	.	G	A	.	.	MAF_USDA=2.459
NC_035102.1	3799539	.	C	T	.	.	MAF_INRAE=5.833;MAF_USDA=8.235
NC_035102.1	3799551	.	A	G	.	.	MAF_INRAE=17.089;MAF_USDA=3.279
NC_035102.1	3799643	.	A	G	.	.	MAF_INRAE=17.089;MAF_USDA=4.098
NC_035102.1	3799658	.	A	C	.	.	MAF_INRAE=5.263;MAF_USDA=18.235
NC_035102.1	3799687	.	C	T	.	.	MAF_USDA=15.294
NC_035102.1	3799700	.	T	A	.	.	MAF_INRAE=46.835;MAF_USDA=30.588
NC_035102.1	3799907	.	T	G	.	.	MAF_INRAE=5.833;MAF_USDA=2.083
NC_035102.1	3799924	.	C	G	.	.	MAF_INRAE=15.19;MAF_USDA=3.279
NC_035102.1	3799964	.	A	G	.	.	MAF_USDA=3.333
NC_035102.1	3800077	.	A	G	.	.	MAF_USDA=1.639
NC_035102.1	3800093	.	C	T	.	.	MAF_INRAE=5.833;MAF_USDA=7.059
NC_035102.1	3800284	.	G	T	.	.	MAF_USDA=8.333
NC_035102.1	3800300	.	G	A	.	.	MAF_USDA=1.639
NC_035102.1	3800355	.	A	G	.	.	MAF_USDA=2.083
NC_035102.1	3800376	.	C	A	.	.	MAF_USDA=2.459
NC_035102.1	3800387	.	C	G	.	.	MAF_USDA=3.279
NC_035102.1	3800442	.	G	A	.	.	MAF_USDA=1.667
NC_035102.1	3800495	.	C	A	.	.	MAF_USDA=2.459
NC_035102.1	3800570	.	C	T	.	.	MAF_INRAE=5.263;MAF_USDA=10.588
NC_035102.1	3800584	.	C	T	.	.	MAF_INRAE=29.747;MAF_USDA=34.706
NC_035102.1	3800684	.	G	A	.	.	MAF_USDA=2.459
NC_035102.1	3800703	.	T	C	.	.	MAF_USDA=1.639
NC_035102.1	3800785	.	A	G	.	.	MAF_INRAE=44.937;MAF_USDA=30.0
NC_035102.1	3800987	.	C	T	.	.	MAF_INRAE=29.747;MAF_USDA=34.706
NC_035102.1	3800993	.	A	G	.	.	MAF_INRAE=46.203;MAF_USDA=28.824
NC_035102.1	3801009	.	G	T	.	.	MAF_USDA=10.417
NC_035102.1	3801062	.	T	G	.	.	MAF_INRAE=29.114;MAF_USDA=32.941
NC_035102.1	3801149	.	C	T	.	.	MAF_INRAE=16.456;MAF_USDA=1.639
NC_035102.1	3801169	.	A	T	.	.	MAF_INRAE=5.263;MAF_USDA=15.882
NC_035102.1	3801251	.	C	T	.	.	MAF_INRAE=7.595;MAF_USDA=10.588
NC_035102.1	3801288	.	G	T	.	.	MAF_INRAE=1.667
NC_035102.1	3801449	.	G	A	.	.	MAF_INRAE=16.456;MAF_USDA=6.471
NC_035102.1	3801450	.	G	C	.	.	MAF_INRAE=5.833;MAF_USDA=2.353
NC_035102.1	3801486	.	C	A	.	.	MAF_INRAE=5.833;MAF_USDA=3.529
NC_035102.1	3801638	.	T	G	.	.	MAF_INRAE=5.833;MAF_USDA=2.353
NC_035102.1	3801719	.	C	G	.	.	MAF_USDA=4.098
NC_035102.1	3801911	.	C	A	.	.	MAF_INRAE=9.494;MAF_USDA=8.197
NC_035102.1	3801975	.	T	G	.	.	MAF_INRAE=45.57;MAF_USDA=30.0
NC_035102.1	3801988	.	T	A	.	.	MAF_INRAE=7.595;MAF_USDA=8.824
NC_035102.1	3802003	.	G	T	.	.	MAF_INRAE=5.833;MAF_USDA=7.059
NC_035102.1	3802016	.	C	T	.	.	MAF_USDA=22.917
NC_035102.1	3802017	.	C	T	.	.	MAF_USDA=22.917
NC_035102.1	3802019	.	A	G	.	.	MAF_USDA=22.917
NC_035102.1	3802098	.	C	A	.	.	MAF_USDA=1.765
NC_035102.1	3802165	.	A	C	.	.	MAF_USDA=1.639
NC_035102.1	3802172	.	T	G	.	.	MAF_USDA=2.353
NC_035102.1	3802236	.	T	C	.	.	MAF_USDA=1.639
NC_035102.1	3802238	.	C	T	.	.	MAF_INRAE=12.025;MAF_USDA=6.471
NC_035102.1	3802239	.	G	A	.	.	MAF_INRAE=17.089;MAF_USDA=4.098
NC_035102.1	3802490	.	T	C	.	.	MAF_INRAE=45.57;MAF_USDA=30.0
NC_035102.1	3802510	.	T	A	.	.	MAF_INRAE=5.263
NC_035102.1	3802563	.	C	T	.	.	MAF_INRAE=7.595;MAF_USDA=10.588
NC_035102.1	3802579	.	A	G	.	.	MAF_INRAE=29.114;MAF_USDA=35.882
NC_035102.1	3802626	.	GCTC	GCTA	.	.	MAF_USDA=14.583
NC_035102.1	3802666	.	C	G	.	.	MAF_INRAE=17.089;MAF_USDA=3.279
NC_035102.1	3802758	.	A	T	.	.	MAF_INRAE=17.722;MAF_USDA=4.098
NC_035102.1	3802776	.	C	A	.	.	MAF_USDA=1.639
NC_035102.1	3802894	.	A	T	.	.	MAF_INRAE=7.595;MAF_USDA=10.588
NC_035102.1	3802953	.	T	C	.	.	MAF_USDA=8.197
NC_035102.1	3803008	.	G	A	.	.	MAF_USDA=7.647
NC_035102.1	3803039	.	C	A	.	.	MAF_USDA=3.529
NC_035102.1	3803124	.	A	G	.	.	MAF_USDA=2.459
NC_035102.1	3803173	.	C	T	.	.	MAF_INRAE=30.38;MAF_USDA=32.353
NC_035102.1	3803192	.	G	A	.	.	MAF_USDA=2.459
NC_035102.1	3803309	.	G	A	.	.	MAF_USDA=1.639
NC_035102.1	3803373	.	C	T	.	.	MAF_USDA=1.639
NC_035102.1	3803374	.	G	T	.	.	MAF_INRAE=11.392;MAF_USDA=5.294
NC_035102.1	3803495	.	G	T	.	.	MAF_INRAE=46.203;MAF_USDA=30.0
NC_035102.1	3803598	.	A	G	.	.	MAF_USDA=2.459
NC_035102.1	3803602	.	G	T	.	.	MAF_USDA=1.639
NC_035102.1	3803613	.	C	A	.	.	MAF_INRAE=28.481;MAF_USDA=34.118
NC_035102.1	3803615	.	T	C	.	.	MAF_INRAE=18.354;MAF_USDA=5.294
NC_035102.1	3803649	.	T	C	.	.	MAF_INRAE=46.203;MAF_USDA=29.412
NC_035102.1	3803692	.	C	T	.	.	MAF_INRAE=29.747;MAF_USDA=34.706
NC_035102.1	3803693	.	A	G	.	.	MAF_INRAE=4.167;MAF_USDA=2.083
NC_035102.1	3803745	.	C	T	.	.	MAF_INRAE=5.263
NC_035102.1	3803913	.	T	G	.	.	MAF_INRAE=46.203;MAF_USDA=30.0
NC_035102.1	3803985	.	C	A	.	.	MAF_INRAE=46.203;MAF_USDA=30.0
NC_035102.1	3803991	.	A	T	.	.	MAF_INRAE=17.089;MAF_USDA=3.279
NC_035102.1	3804035	.	A	G	.	.	MAF_USDA=4.706
NC_035102.1	3804051	.	A	T	.	.	MAF_USDA=3.279
NC_035102.1	3804099	.	G	T	.	.	MAF_INRAE=29.747;MAF_USDA=32.941
NC_035102.1	3804124	.	C	T	.	.	MAF_INRAE=17.089;MAF_USDA=4.098
NC_035102.1	3804131	.	A	C	.	.	MAF_INRAE=29.747;MAF_USDA=32.143
NC_035102.1	3804133	.	A	T	.	.	MAF_INRAE=13.333;MAF_USDA=5.294
NC_035102.1	3804148	.	C	T	.	.	MAF_INRAE=5.833;MAF_USDA=5.882
NC_035102.1	3804277	.	C	T	.	.	MAF_USDA=30.588
NC_035102.1	3804297	.	A	T	.	.	MAF_USDA=3.279
NC_035102.1	3804479	.	G	T	.	.	MAF_USDA=1.639
NC_035102.1	3804562	.	A	C	.	.	MAF_USDA=3.279
NC_035102.1	3804619	.	C	A	.	.	MAF_INRAE=46.203;MAF_USDA=30.0
NC_035102.1	3804706	.	T	A	.	.	MAF_INRAE=46.203;MAF_USDA=29.412
NC_035102.1	3804754	.	A	G	.	.	MAF_INRAE=29.747;MAF_USDA=32.941
NC_035102.1	3804761	.	G	A	.	.	MAF_INRAE=7.595;MAF_USDA=11.176
NC_035102.1	3804829	.	A	T	.	.	MAF_USDA=4.918
NC_035102.1	3804963	.	G	C	.	.	MAF_INRAE=31.579;MAF_USDA=28.824
NC_035102.1	3805131	.	G	A	.	.	MAF_USDA=2.083
NC_035102.1	3805258	.	T	C	.	.	MAF_USDA=3.279
NC_035102.1	3805263	.	C	G	.	.	MAF_INRAE=17.089;MAF_USDA=4.098
NC_035102.1	3805274	.	T	G	.	.	MAF_INRAE=46.835;MAF_USDA=30.0
NC_035102.1	3805368	.	C	T	.	.	MAF_INRAE=29.747;MAF_USDA=33.529
NC_035102.1	3805384	.	G	A	.	.	MAF_USDA=7.647
NC_035102.1	3805434	.	C	T	.	.	MAF_USDA=1.639
NC_035102.1	3805477	.	T	G	.	.	MAF_INRAE=46.203;MAF_USDA=29.412
NC_035102.1	3805699	.	C	G	.	.	MAF_USDA=3.279
NC_035102.1	3805799	.	G	T	.	.	MAF_INRAE=7.595;MAF_USDA=10.588
NC_035102.1	3805890	.	C	A	.	.	MAF_INRAE=5.833;MAF_USDA=2.083
NC_035102.1	3805933	.	T	A	.	.	MAF_USDA=1.639
NC_035102.1	3805934	.	C	G	.	.	MAF_USDA=1.639
NC_035102.1	3806024	.	A	G	.	.	MAF_INRAE=7.595;MAF_USDA=10.588
NC_035102.1	3806079	.	C	T	.	.	MAF_USDA=4.098
NC_035102.1	3806136	.	A	G	.	.	MAF_INRAE=17.089;MAF_USDA=3.279
NC_035102.1	3806182	.	C	T	.	.	MAF_INRAE=17.089;MAF_USDA=3.279
NC_035102.1	3806188	.	G	A	.	.	MAF_USDA=1.639
NC_035102.1	3806232	.	T	A	.	.	MAF_INRAE=6.667;MAF_USDA=12.941
NC_035102.1	3806309	.	GTACATTTTTATTT	GTACATTTTTATTG	.	.	MAF_USDA=41.667
NC_035102.1	3806322	.	T	G	.	.	MAF_INRAE=31.579
NC_035102.1	3806535	.	C	T	.	.	MAF_USDA=2.083
NC_035102.1	3806542	.	A	T	.	.	MAF_INRAE=6.962;MAF_USDA=7.647
NC_035102.1	3806543	.	T	A	.	.	MAF_INRAE=2.5;MAF_USDA=7.647
NC_035102.1	3806578	.	C	T	.	.	MAF_USDA=8.235
NC_035102.1	3806594	.	A	C	.	.	MAF_INRAE=7.595;MAF_USDA=11.176
NC_035102.1	3806605	.	T	C	.	.	MAF_INRAE=46.835;MAF_USDA=28.824
NC_035102.1	3806610	.	T	C	.	.	MAF_INRAE=46.835;MAF_USDA=28.824
NC_035102.1	3806662	.	C	T	.	.	MAF_USDA=6.471
NC_035102.1	3806678	.	G	T	.	.	MAF_USDA=15.882
NC_035102.1	3806802	.	G	A	.	.	MAF_INRAE=5.833;MAF_USDA=2.353
NC_035102.1	3806861	.	C	A	.	.	MAF_INRAE=5.833;MAF_USDA=2.353
NC_035102.1	3806915	.	G	T	.	.	MAF_USDA=4.167
NC_035102.1	3806918	.	G	T	.	.	MAF_USDA=2.459
NC_035102.1	3806920	.	T	C	.	.	MAF_INRAE=34.167;MAF_USDA=34.118
NC_035102.1	3806936	.	C	A	.	.	MAF_INRAE=34.167;MAF_USDA=35.294
NC_035102.1	3806958	.	A	C	.	.	MAF_INRAE=8.228;MAF_USDA=10.0
NC_035102.1	3807106	.	A	C	.	.	MAF_INRAE=46.203;MAF_USDA=30.0
NC_035102.1	3807157	.	A	C	.	.	MAF_INRAE=6.962;MAF_USDA=7.647
NC_035102.1	3807159	.	A	T	.	.	MAF_USDA=22.917
NC_035102.1	3807160	.	A	T	.	.	MAF_INRAE=10.0;MAF_USDA=17.059
NC_035102.1	3807161	.	T	A	.	.	MAF_INRAE=46.835;MAF_USDA=29.412
NC_035102.1	3807162	.	T	A	.	.	MAF_USDA=3.279
NC_035102.1	3807163	.	T	A	.	.	MAF_INRAE=34.167;MAF_USDA=32.353
NC_035102.1	3807212	.	T	C	.	.	MAF_USDA=16.471
NC_035102.1	3807264	.	C	A	.	.	MAF_INRAE=16.456;MAF_USDA=3.279
NC_035102.1	3807272	.	A	G	.	.	MAF_USDA=6.25
NC_035102.1	3807273	.	C	T	.	.	MAF_USDA=2.459
NC_035102.1	3807274	.	G	A	.	.	MAF_USDA=1.639
NC_035102.1	3807330	.	G	A	.	.	MAF_USDA=2.459
NC_035102.1	3807443	.	TGAGAA	TGAGAG	.	.	MAF_USDA=50.0
NC_035102.1	3807587	.	G	T	.	.	MAF_INRAE=5.833;MAF_USDA=2.353
NC_035102.1	3807607	.	T	A	.	.	MAF_INRAE=10.526;MAF_USDA=5.172
NC_035102.1	3807641	.	T	A	.	.	MAF_INRAE=45.57;MAF_USDA=31.098
NC_035102.1	3807936	.	T	C	.	.	MAF_USDA=2.083
NC_035102.1	3807990	.	A	G	.	.	MAF_USDA=50.0
NC_035102.1	3807994	.	G	C	.	.	MAF_INRAE=15.0;MAF_USDA=47.917
NC_035102.1	3807998	.	C	T	.	.	MAF_USDA=45.833
NC_035102.1	3808019	.	C	T	.	.	MAF_INRAE=18.354;MAF_USDA=3.448
NC_035102.1	3808026	.	T	A	.	.	MAF_INRAE=5.263;MAF_USDA=11.207
NC_035102.1	3808133	.	T	G	.	.	MAF_INRAE=18.354;MAF_USDA=3.448
NC_035102.1	3808143	.	G	A	.	.	MAF_USDA=5.488
NC_035102.1	3808193	.	C	T	.	.	MAF_USDA=2.586
NC_035102.1	3808198	.	A	G	.	.	MAF_INRAE=44.304;MAF_USDA=31.098
NC_035102.1	3808201	.	T	C	.	.	MAF_INRAE=33.333;MAF_USDA=39.024
NC_035102.1	3808277	.	T	A	.	.	MAF_USDA=4.167
NC_035102.1	3808335	.	G	A	.	.	MAF_USDA=12.805
NC_035102.1	3808342	.	G	A	.	.	MAF_USDA=22.917
NC_035102.1	3808424	.	G	A	.	.	MAF_USDA=7.229
NC_035102.1	3808440	.	G	T	.	.	MAF_INRAE=6.667;MAF_USDA=13.095
NC_035102.1	3808509	.	G	A	.	.	MAF_USDA=3.39
NC_035102.1	3808542	.	G	A	.	.	MAF_INRAE=6.667
NC_035102.1	3808551	.	G	A	.	.	MAF_USDA=14.583
NC_035102.1	3808666	.	A	G	.	.	MAF_INRAE=26.582;MAF_USDA=42.073
NC_035102.1	3808703	.	C	T	.	.	MAF_INRAE=13.924;MAF_USDA=45.238
NC_035102.1	3808728	.	C	A	.	.	MAF_INRAE=6.667;MAF_USDA=13.69
NC_035102.1	3808796	.	G	A	.	.	MAF_INRAE=12.025;MAF_USDA=8.333
NC_035102.1	3808829	.	T	A	.	.	MAF_INRAE=12.025;MAF_USDA=8.333
NC_035102.1	3808838	.	G	T	.	.	MAF_INRAE=18.354
NC_035102.1	3808843	.	T	G	.	.	MAF_INRAE=32.278;MAF_USDA=45.833
NC_035102.1	3808844	.	C	T	.	.	MAF_INRAE=34.167;MAF_USDA=50.0
NC_035102.1	3808869	.	A	T	.	.	MAF_USDA=1.724
NC_035102.1	3808906	.	A	G	.	.	MAF_INRAE=5.263;MAF_USDA=12.195
NC_035102.1	3809004	.	T	C	.	.	MAF_INRAE=6.962
NC_035102.1	3809322	.	T	A	.	.	MAF_INRAE=7.5;MAF_USDA=3.279
NC_035102.1	3809502	.	C	A	.	.	MAF_INRAE=18.354;MAF_USDA=41.765
NC_035102.1	3809614	.	G	A	.	.	MAF_USDA=9.412
NC_035102.1	3809648	.	C	A	.	.	MAF_USDA=2.083
NC_035102.1	3809839	.	T	C	.	.	MAF_INRAE=18.354;MAF_USDA=40.0
NC_035102.1	3809974	.	G	T	.	.	MAF_INRAE=6.962;MAF_USDA=11.176
NC_035102.1	3810060	.	C	T	.	.	MAF_INRAE=17.089;MAF_USDA=1.639
NC_035102.1	3810128	.	C	A	.	.	MAF_INRAE=7.595;MAF_USDA=10.588
NC_035102.1	3810164	.	T	A	.	.	MAF_INRAE=1.667;MAF_USDA=10.417
NC_035102.1	3810165	.	C	T	.	.	MAF_USDA=2.459
NC_035102.1	3810252	.	G	C	.	.	MAF_INRAE=46.835;MAF_USDA=29.412
NC_035102.1	3810293	.	T	A	.	.	MAF_USDA=6.25
NC_035102.1	3810309	.	C	A	.	.	MAF_INRAE=17.089;MAF_USDA=5.738
NC_035102.1	3810311	.	A	T	.	.	MAF_INRAE=18.354;MAF_USDA=40.588
NC_035102.1	3810335	.	T	C	.	.	MAF_INRAE=46.835;MAF_USDA=30.0
NC_035102.1	3810431	.	G	A	.	.	MAF_USDA=9.412
NC_035102.1	3810451	.	A	T	.	.	MAF_USDA=10.588
NC_035102.1	3810459	.	T	C	.	.	MAF_USDA=11.176
NC_035102.1	3810488	.	A	G	.	.	MAF_USDA=1.639
NC_035102.1	3810513	.	A	G	.	.	MAF_INRAE=5.833;MAF_USDA=7.059
NC_035102.1	3810543	.	T	A	.	.	MAF_INRAE=16.456;MAF_USDA=3.279
NC_035102.1	3810567	.	T	C	.	.	MAF_INRAE=6.329;MAF_USDA=8.824
NC_035102.1	3810634	.	C	T	.	.	MAF_INRAE=16.456;MAF_USDA=1.639
NC_035102.1	3810660	.	C	A	.	.	MAF_USDA=2.459
NC_035102.1	3810681	.	A	G	.	.	MAF_INRAE=11.392;MAF_USDA=5.294
NC_035102.1	3810697	.	A	C	.	.	MAF_INRAE=18.354;MAF_USDA=40.588
NC_035102.1	3810844	.	A	T	.	.	MAF_USDA=1.639
NC_035102.1	3810947	.	C	T	.	.	MAF_INRAE=46.835;MAF_USDA=30.0
NC_035102.1	3810982	.	A	G	.	.	MAF_INRAE=17.089;MAF_USDA=3.279
NC_035102.1	3810983	.	C	G	.	.	MAF_INRAE=17.5;MAF_USDA=3.279
NC_035102.1	3810991	.	T	C	.	.	MAF_USDA=3.279
NC_035102.1	3811057	.	T	G	.	.	MAF_INRAE=17.722;MAF_USDA=40.0
NC_035102.1	3811190	.	C	A	.	.	MAF_INRAE=17.089;MAF_USDA=4.098
NC_035102.1	3811223	.	T	G	.	.	MAF_USDA=4.098
NC_035102.1	3811233	.	C	T	.	.	MAF_INRAE=17.089;MAF_USDA=4.098
NC_035102.1	3811313	.	T	C	.	.	MAF_INRAE=18.354;MAF_USDA=40.588
NC_035102.1	3811372	.	C	T	.	.	MAF_USDA=3.529
NC_035102.1	3811386	.	G	A	.	.	MAF_INRAE=11.392;MAF_USDA=7.059
NC_035102.1	3811397	.	G	T	.	.	MAF_INRAE=17.089;MAF_USDA=4.098
NC_035102.1	3811421	.	A	G	.	.	MAF_INRAE=35.443;MAF_USDA=18.824
NC_035102.1	3811434	.	G	A	.	.	MAF_INRAE=17.089;MAF_USDA=3.279
NC_035102.1	3811469	.	C	T	.	.	MAF_INRAE=6.962;MAF_USDA=7.647
NC_035102.1	3811502	.	A	T	.	.	MAF_USDA=2.083
NC_035102.1	3811505	.	T	G	.	.	MAF_USDA=2.083
NC_035102.1	3811509	.	A	C	.	.	MAF_USDA=2.083
NC_035102.1	3811642	.	T	G	.	.	MAF_USDA=10.417
NC_035102.1	3811677	.	C	T	.	.	MAF_INRAE=16.456;MAF_USDA=1.639
NC_035102.1	3811713	.	T	A	.	.	MAF_USDA=10.417
NC_035102.1	3811726	.	G	A	.	.	MAF_INRAE=17.089
NC_035102.1	3811743	.	T	A	.	.	MAF_INRAE=16.456;MAF_USDA=22.917
NC_035102.1	3811780	.	T	C	.	.	MAF_USDA=1.639
NC_035102.1	3811844	.	G	A	.	.	MAF_INRAE=7.595;MAF_USDA=27.647
NC_035102.1	3811879	.	T	C	.	.	MAF_INRAE=17.089;MAF_USDA=3.279
NC_035102.1	3811898	.	C	G	.	.	MAF_INRAE=17.089;MAF_USDA=1.639
NC_035102.1	3811934	.	G	A	.	.	MAF_USDA=1.639
NC_035102.1	3811968	.	T	C	.	.	MAF_USDA=3.279
NC_035102.1	3811985	.	C	T	.	.	MAF_INRAE=34.81;MAF_USDA=37.647
NC_035102.1	3811991	.	C	A	.	.	MAF_INRAE=11.392;MAF_USDA=7.059
NC_035102.1	3812024	.	T	G	.	.	MAF_INRAE=11.392;MAF_USDA=7.059
NC_035102.1	3812047	.	G	A	.	.	MAF_INRAE=18.987;MAF_USDA=4.098
NC_035102.1	3812058	.	G	C	.	.	MAF_USDA=6.25
NC_035102.1	3812091	.	G	T	.	.	MAF_USDA=8.824
NC_035102.1	3812111	.	C	T	.	.	MAF_INRAE=5.833;MAF_USDA=13.529
NC_035102.1	3812155	.	C	T	.	.	MAF_INRAE=16.456;MAF_USDA=7.059
NC_035102.1	3812239	.	G	A	.	.	MAF_USDA=1.639
NC_035102.1	3812263	.	C	A	.	.	MAF_INRAE=7.595;MAF_USDA=10.588
NC_035102.1	3812298	.	C	T	.	.	MAF_INRAE=35.443;MAF_USDA=35.882
NC_035102.1	3812330	.	C	T	.	.	MAF_USDA=1.639
NC_035102.1	3812474	.	T	C	.	.	MAF_INRAE=16.456;MAF_USDA=3.279
NC_035102.1	3812516	.	A	G	.	.	MAF_INRAE=11.392;MAF_USDA=5.294
NC_035102.1	3812536	.	A	T	.	.	MAF_INRAE=17.722;MAF_USDA=39.412
NC_035102.1	3812622	.	T	G	.	.	MAF_USDA=3.279
NC_035102.1	3812623	.	C	G	.	.	MAF_INRAE=45.57;MAF_USDA=30.0
NC_035102.1	3812638	.	T	C	.	.	MAF_INRAE=10.759;MAF_USDA=5.294
NC_035102.1	3812700	.	G	T	.	.	MAF_INRAE=17.089;MAF_USDA=3.279
NC_035102.1	3812713	.	A	C	.	.	MAF_INRAE=35.443;MAF_USDA=35.882
NC_035102.1	3812721	.	A	C	.	.	MAF_INRAE=18.354;MAF_USDA=40.588
NC_035102.1	3812732	.	T	C	.	.	MAF_INRAE=17.089;MAF_USDA=3.279
NC_035102.1	3812767	.	G	A	.	.	MAF_USDA=1.639
NC_035102.1	3812809	.	C	A	.	.	MAF_USDA=9.412
NC_035102.1	3812987	.	C	A	.	.	MAF_USDA=16.471
NC_035102.1	3813009	.	A	T	.	.	MAF_INRAE=16.456;MAF_USDA=3.279
NC_035102.1	3813033	.	A	C	.	.	MAF_USDA=4.098
NC_035102.1	3813064	.	G	A	.	.	MAF_INRAE=17.089;MAF_USDA=1.639
NC_035102.1	3813123	.	G	T	.	.	MAF_INRAE=34.81;MAF_USDA=37.059
NC_035102.1	3813163	.	A	T	.	.	MAF_USDA=1.639
NC_035102.1	3813179	.	A	G	.	.	MAF_INRAE=16.456;MAF_USDA=4.098
NC_035102.1	3813215	.	A	T	.	.	MAF_USDA=1.639
NC_035102.1	3813284	.	C	T	.	.	MAF_INRAE=5.833;MAF_USDA=8.929
NC_035102.1	3813378	.	C	G	.	.	MAF_USDA=45.833
NC_035102.1	3813449	.	C	T	.	.	MAF_INRAE=17.089;MAF_USDA=3.333
NC_035102.1	3813472	.	A	T	.	.	MAF_INRAE=17.089;MAF_USDA=3.333
NC_035102.1	3813496	.	G	T	.	.	MAF_USDA=1.667
NC_035102.1	3813532	.	C	T	.	.	MAF_INRAE=5.833;MAF_USDA=14.286
NC_035102.1	3813570	.	A	T	.	.	MAF_INRAE=46.203;MAF_USDA=30.952
NC_035102.1	3813587	.	C	A	.	.	MAF_USDA=3.333
NC_035102.1	3813628	.	G	C	.	.	MAF_INRAE=6.962;MAF_USDA=8.929
NC_035102.1	3813662	.	G	T	.	.	MAF_USDA=2.5
NC_035102.1	3813694	.	G	A	.	.	MAF_INRAE=16.456;MAF_USDA=7.143
NC_035102.1	3813728	.	T	C	.	.	MAF_INRAE=17.089;MAF_USDA=4.167
NC_035102.1	3813736	.	G	C	.	.	MAF_INRAE=17.089;MAF_USDA=3.333
NC_035102.1	3813799	.	G	A	.	.	MAF_INRAE=6.962;MAF_USDA=10.588
NC_035102.1	3813813	.	G	T	.	.	MAF_USDA=1.639
NC_035102.1	3813814	.	G	T	.	.	MAF_USDA=1.639
NC_035102.1	3813838	.	A	T	.	.	MAF_INRAE=17.089;MAF_USDA=3.279
NC_035102.1	3813939	.	A	G	.	.	MAF_INRAE=16.456
NC_035102.1	3813955	.	A	G	.	.	MAF_INRAE=17.089
NC_035102.1	3814059	.	G	C	.	.	MAF_INRAE=46.203;MAF_USDA=30.0
NC_035102.1	3814191	.	T	G	.	.	MAF_INRAE=10.526;MAF_USDA=4.098
NC_035102.1	3814355	.	T	G	.	.	MAF_INRAE=17.089;MAF_USDA=4.098
NC_035102.1	3814409	.	C	T	.	.	MAF_INRAE=15.823;MAF_USDA=4.098
NC_035102.1	3814431	.	T	C	.	.	MAF_INRAE=44.937;MAF_USDA=30.0
NC_035102.1	3814474	.	G	A	.	.	MAF_INRAE=17.089;MAF_USDA=4.098
NC_035102.1	3814486	.	C	T	.	.	MAF_USDA=1.639
NC_035102.1	3814506	.	A	G	.	.	MAF_USDA=1.639
NC_035102.1	3814537	.	C	G	.	.	MAF_INRAE=18.333
NC_035102.1	3814555	.	C	A	.	.	MAF_INRAE=6.667;MAF_USDA=10.588
NC_035102.1	3814649	.	G	A	.	.	MAF_USDA=2.459
NC_035102.1	3814650	.	G	T	.	.	MAF_INRAE=7.595;MAF_USDA=8.824
NC_035102.1	3814690	.	T	C	.	.	MAF_INRAE=34.177;MAF_USDA=38.824
NC_035102.1	3814704	.	A	T	.	.	MAF_USDA=6.25
NC_035102.1	3814759	.	A	G	.	.	MAF_INRAE=33.544;MAF_USDA=37.059
NC_035102.1	3814794	.	T	G	.	.	MAF_USDA=4.098
NC_035102.1	3814882	.	C	A	.	.	MAF_USDA=10.0
NC_035102.1	3814976	.	C	T	.	.	MAF_INRAE=18.987;MAF_USDA=4.098
NC_035102.1	3815005	.	C	T	.	.	MAF_USDA=1.639
NC_035102.1	3815013	.	T	C	.	.	MAF_INRAE=46.835;MAF_USDA=30.588
NC_035102.1	3815048	.	T	G	.	.	MAF_INRAE=17.089
NC_035102.1	3815105	.	C	T	.	.	MAF_INRAE=35.443;MAF_USDA=38.824
NC_035102.1	3815130	.	C	A	.	.	MAF_USDA=1.639
NC_035102.1	3815142	.	G	A	.	.	MAF_USDA=1.639
NC_035102.1	3815251	.	G	A	.	.	MAF_INRAE=7.595;MAF_USDA=27.647
NC_035102.1	3815283	.	C	A	.	.	MAF_INRAE=1.667
NC_035102.1	3815293	.	C	A	.	.	MAF_INRAE=5.833;MAF_USDA=5.882
NC_035102.1	3815305	.	G	A	.	.	MAF_INRAE=10.759;MAF_USDA=7.059
NC_035102.1	3815547	.	T	A	.	.	MAF_USDA=9.412
NC_035102.1	3815616	.	C	T	.	.	MAF_USDA=2.353
NC_035102.1	3815638	.	C	A	.	.	MAF_INRAE=34.177;MAF_USDA=50.0
NC_035102.1	3815798	.	A	G	.	.	MAF_USDA=1.639
NC_035102.1	3815804	.	G	T	.	.	MAF_INRAE=2.632
NC_035102.1	3815833	.	T	A	.	.	MAF_USDA=10.656
NC_035102.1	3815844	.	T	A	.	.	MAF_INRAE=5.696;MAF_USDA=19.412
NC_035102.1	3815873	.	G	A	.	.	MAF_INRAE=21.053;MAF_USDA=5.882
NC_035102.1	3815876	.	A	C	.	.	MAF_INRAE=30.38;MAF_USDA=41.176
NC_035102.1	3815883	.	C	A	.	.	MAF_INRAE=9.167;MAF_USDA=28.235
NC_035102.1	3815979	.	A	T	.	.	MAF_INRAE=21.053;MAF_USDA=2.083
NC_035102.1	3815984	.	T	G	.	.	MAF_USDA=39.583
NC_035102.1	3816205	.	G	T	.	.	MAF_INRAE=1.667
NC_035102.1	3816228	.	C	T	.	.	MAF_INRAE=12.025;MAF_USDA=12.5
NC_035102.1	3816253	.	C	T	.	.	MAF_INRAE=12.5;MAF_USDA=12.5
NC_035102.1	3816263	.	CT	CC	.	.	MAF_USDA=39.583
NC_035102.1	3816280	.	C	G	.	.	MAF_USDA=45.294
NC_035102.1	3816340	.	G	T	.	.	MAF_USDA=25.301
NC_035102.1	3816343	.	TTTTCTTGGGATTTCG	TTTTCTTGGGATTTCA	.	.	MAF_USDA=41.667
NC_035102.1	3816395	.	C	T	.	.	MAF_INRAE=31.667;MAF_USDA=42.941
NC_035102.1	3816396	.	T	G	.	.	MAF_INRAE=15.0;MAF_USDA=2.459
NC_035102.1	3816480	.	G	A	.	.	MAF_USDA=6.471
NC_035102.1	3816500	.	G	A	.	.	MAF_INRAE=45.57;MAF_USDA=32.353
NC_035102.1	3816518	.	G	A	.	.	MAF_INRAE=10.526;MAF_USDA=4.098
NC_035102.1	3816534	.	G	T	.	.	MAF_INRAE=34.81;MAF_USDA=41.176
NC_035102.1	3816582	.	T	G	.	.	MAF_INRAE=35.443
NC_035102.1	3816610	.	C	G	.	.	MAF_INRAE=34.81;MAF_USDA=39.286
NC_035102.1	3816654	.	C	T	.	.	MAF_INRAE=34.81;MAF_USDA=39.286
NC_035102.1	3816677	.	G	A	.	.	MAF_INRAE=5.263;MAF_USDA=11.31
NC_035102.1	3816685	.	G	T	.	.	MAF_INRAE=10.127;MAF_USDA=7.143
NC_035102.1	3816691	.	C	A	.	.	MAF_USDA=1.667
NC_035102.1	3816710	.	C	A	.	.	MAF_INRAE=17.089;MAF_USDA=1.667
NC_035102.1	3816786	.	T	C	.	.	MAF_INRAE=11.392;MAF_USDA=5.294
NC_035102.1	3816788	.	A	C	.	.	MAF_INRAE=24.051;MAF_USDA=29.167
NC_035102.1	3816816	.	T	A	.	.	MAF_INRAE=34.177;MAF_USDA=37.647
NC_035102.1	3816828	.	A	G	.	.	MAF_USDA=1.639
NC_035102.1	3816911	.	C	G	.	.	MAF_USDA=10.417
NC_035102.1	3816986	.	T	A	.	.	MAF_INRAE=17.089;MAF_USDA=3.279
NC_035102.1	3816987	.	C	A	.	.	MAF_INRAE=17.5;MAF_USDA=3.279
NC_035102.1	3817026	.	T	A	.	.	MAF_INRAE=30.833;MAF_USDA=41.765
NC_035102.1	3817097	.	T	A	.	.	MAF_USDA=42.857
NC_035102.1	3817113	.	C	G	.	.	MAF_USDA=1.667
NC_035102.1	3817130	.	T	C	.	.	MAF_USDA=40.588
NC_035102.1	3817143	.	C	A	.	.	MAF_USDA=2.941
NC_035102.1	3817144	.	G	T	.	.	MAF_INRAE=31.579;MAF_USDA=29.412
NC_035102.1	3817272	.	C	A	.	.	MAF_USDA=1.639
NC_035102.1	3817290	.	A	C	.	.	MAF_INRAE=32.278;MAF_USDA=38.69
NC_035102.1	3817319	.	A	G	.	.	MAF_USDA=4.918
NC_035102.1	3817323	.	C	T	.	.	MAF_INRAE=18.987
NC_035102.1	3817336	.	T	A	.	.	MAF_INRAE=32.911;MAF_USDA=38.69
NC_035102.1	3817339	.	G	A	.	.	MAF_INRAE=11.667;MAF_USDA=30.357
NC_035102.1	3817359	.	A	T	.	.	MAF_USDA=1.639
NC_035102.1	3817363	.	A	G	.	.	MAF_INRAE=34.177;MAF_USDA=38.235
NC_035102.1	3817373	.	C	T	.	.	MAF_INRAE=6.962;MAF_USDA=10.588
NC_035102.1	3817411	.	G	A	.	.	MAF_USDA=12.941
NC_035102.1	3817477	.	T	G	.	.	MAF_INRAE=26.316;MAF_USDA=38.824
NC_035102.1	3817481	.	A	G	.	.	MAF_INRAE=7.5;MAF_USDA=10.588
NC_035102.1	3817534	.	C	A	.	.	MAF_USDA=2.459
NC_035102.1	3817536	.	T	C	.	.	MAF_INRAE=35.443;MAF_USDA=39.412
NC_035102.1	3817566	.	C	A	.	.	MAF_INRAE=16.456;MAF_USDA=4.098
NC_035102.1	3817592	.	C	A	.	.	MAF_USDA=1.639
NC_035102.1	3817620	.	G	C	.	.	MAF_USDA=14.706
NC_035102.1	3817651	.	G	T	.	.	MAF_INRAE=34.81;MAF_USDA=39.412
NC_035102.1	3817666	.	A	G	.	.	MAF_USDA=1.639
NC_035102.1	3817753	.	G	T	.	.	MAF_INRAE=15.823;MAF_USDA=19.412
NC_035102.1	3817777	.	G	T	.	.	MAF_USDA=3.39
NC_035102.1	3817850	.	T	C	.	.	MAF_USDA=45.238
NC_035102.1	3817851	.	C	T	.	.	MAF_USDA=11.31
NC_035102.1	3817855	.	A	T	.	.	MAF_USDA=6.548
NC_035102.1	3817877	.	A	T	.	.	MAF_USDA=9.167
NC_035102.1	3817900	.	T	A	.	.	MAF_USDA=9.167
NC_035102.1	3818016	.	A	T	.	.	MAF_USDA=30.357
NC_035102.1	3818028	.	C	T	.	.	MAF_USDA=1.639
NC_035102.1	3818100	.	A	T	.	.	MAF_USDA=2.459
NC_035102.1	3818111	.	T	C	.	.	MAF_USDA=1.639
NC_035102.1	3818140	.	G	A	.	.	MAF_INRAE=35.443;MAF_USDA=38.235
NC_035102.1	3818149	.	C	T	.	.	MAF_INRAE=5.833;MAF_USDA=12.941
NC_035102.1	3818283	.	T	G	.	.	MAF_INRAE=24.051;MAF_USDA=30.588
NC_035102.1	3818362	.	T	G	.	.	MAF_INRAE=17.089;MAF_USDA=3.279
NC_035102.1	3818364	.	T	A	.	.	MAF_INRAE=38.333;MAF_USDA=34.118
NC_035102.1	3818374	.	G	C	.	.	MAF_INRAE=46.835;MAF_USDA=29.412
NC_035102.1	3818405	.	G	A	.	.	MAF_INRAE=6.962;MAF_USDA=7.647
NC_035102.1	3818487	.	AGTGGCC	AGTGGCA	.	.	MAF_USDA=45.833
NC_035102.1	3818493	.	C	A	.	.	MAF_INRAE=26.316
NC_035102.1	3818510	.	C	A	.	.	MAF_INRAE=35.443;MAF_USDA=38.824
NC_035102.1	3818526	.	C	T	.	.	MAF_INRAE=16.456;MAF_USDA=7.059
NC_035102.1	3818580	.	T	A	.	.	MAF_USDA=2.459
NC_035102.1	3818732	.	T	G	.	.	MAF_INRAE=35.443;MAF_USDA=38.235
NC_035102.1	3818766	.	G	A	.	.	MAF_INRAE=10.759;MAF_USDA=31.176
NC_035102.1	3818773	.	A	G	.	.	MAF_USDA=2.459
NC_035102.1	3818833	.	C	T	.	.	MAF_INRAE=10.759;MAF_USDA=31.765
NC_035102.1	3818992	.	A	G	.	.	MAF_USDA=2.459
NC_035102.1	3819012	.	T	G	.	.	MAF_INRAE=35.443;MAF_USDA=37.647
NC_035102.1	3819049	.	A	T	.	.	MAF_INRAE=5.833;MAF_USDA=12.941
NC_035102.1	3819197	.	G	A	.	.	MAF_USDA=4.706
NC_035102.1	3819211	.	G	C	.	.	MAF_INRAE=10.526;MAF_USDA=4.098
NC_035102.1	3819262	.	A	C	.	.	MAF_USDA=2.353
NC_035102.1	3819265	.	T	G	.	.	MAF_USDA=4.706
NC_035102.1	3819268	.	A	T	.	.	MAF_INRAE=34.177;MAF_USDA=38.235
NC_035102.1	3819311	.	G	T	.	.	MAF_USDA=1.639
NC_035102.1	3819362	.	T	C	.	.	MAF_INRAE=35.443;MAF_USDA=38.824
NC_035102.1	3819421	.	T	G	.	.	MAF_INRAE=47.468;MAF_USDA=30.0
NC_035102.1	3819434	.	T	C	.	.	MAF_INRAE=5.263;MAF_USDA=10.588
NC_035102.1	3819509	.	A	C	.	.	MAF_INRAE=10.127;MAF_USDA=31.765
NC_035102.1	3819570	.	C	A	.	.	MAF_INRAE=16.456;MAF_USDA=2.083
NC_035102.1	3819604	.	A	G	.	.	MAF_INRAE=35.443;MAF_USDA=38.235
NC_035102.1	3819605	.	G	A	.	.	MAF_USDA=6.25
NC_035102.1	3819749	.	T	A	.	.	MAF_INRAE=35.443;MAF_USDA=38.235
NC_035102.1	3819823	.	G	T,*	.	.	MAF_INRAE=7.595;MAF_USDA=27.381
NC_035102.1	3819836	.	T	C	.	.	MAF_INRAE=10.759
NC_035102.1	3819837	.	A	G	.	.	MAF_USDA=2.5
NC_035102.1	3819925	.	C	T	.	.	MAF_USDA=3.279
NC_035102.1	3820011	.	T	C	.	.	MAF_USDA=1.639
NC_035102.1	3820017	.	G	A	.	.	MAF_USDA=15.882
NC_035102.1	3820028	.	T	G	.	.	MAF_INRAE=5.263
NC_035102.1	3820080	.	G	A	.	.	MAF_INRAE=17.089;MAF_USDA=1.639
NC_035102.1	3820155	.	G	T	.	.	MAF_INRAE=16.456;MAF_USDA=3.279
NC_035102.1	3820393	.	C	A	.	.	MAF_INRAE=17.089
NC_035102.1	3820422	.	G	A	.	.	MAF_INRAE=18.987;MAF_USDA=4.706
NC_035102.1	3820579	.	T	A	.	.	MAF_USDA=4.098
NC_035102.1	3820586	.	T	C	.	.	MAF_INRAE=15.789;MAF_USDA=4.098
NC_035102.1	3820591	.	G	T	.	.	MAF_USDA=4.098
NC_035102.1	3820603	.	A	C	.	.	MAF_USDA=43.75
NC_035102.1	3820611	.	T	G	.	.	MAF_INRAE=46.835;MAF_USDA=31.765
NC_035102.1	3820616	.	C	T	.	.	MAF_USDA=2.083
NC_035102.1	3820618	.	G	C	.	.	MAF_USDA=2.083
NC_035102.1	3820623	.	A	G	.	.	MAF_INRAE=5.833;MAF_USDA=3.529
NC_035102.1	3820664	.	A	T	.	.	MAF_USDA=1.639
NC_035102.1	3820674	.	A	G	.	.	MAF_INRAE=16.456;MAF_USDA=4.098
NC_035102.1	3820685	.	C	T	.	.	MAF_INRAE=6.667;MAF_USDA=12.941
NC_035102.1	3820688	.	A	T	.	.	MAF_USDA=2.941
NC_035102.1	3820702	.	A	T	.	.	MAF_USDA=1.639
NC_035102.1	3820710	.	C	T	.	.	MAF_INRAE=35.443;MAF_USDA=34.426
NC_035102.1	3820757	.	A	C	.	.	MAF_INRAE=48.333;MAF_USDA=30.0
NC_035102.1	3820841	.	T	C	.	.	MAF_INRAE=10.759;MAF_USDA=32.353
NC_035102.1	3820860	.	G	T	.	.	MAF_INRAE=10.759;MAF_USDA=6.471
NC_035102.1	3820872	.	C	A	.	.	MAF_USDA=1.639
NC_035102.1	3820906	.	G	C	.	.	MAF_USDA=1.639
NC_035102.1	3820949	.	G	A	.	.	MAF_USDA=8.235
NC_035102.1	3820970	.	T	A	.	.	MAF_USDA=1.639
NC_035102.1	3820971	.	C	T	.	.	MAF_USDA=2.459
NC_035102.1	3820984	.	G	T	.	.	MAF_INRAE=46.835;MAF_USDA=29.412
NC_035102.1	3821312	.	C	T	.	.	MAF_USDA=12.5
NC_035102.1	3821467	.	G	C	.	.	MAF_INRAE=7.595;MAF_USDA=26.471
NC_035102.1	3821528	.	C	A	.	.	MAF_INRAE=11.392;MAF_USDA=5.882
NC_035102.1	3821571	.	C	A	.	.	MAF_USDA=2.459
NC_035102.1	3821666	.	G	A	.	.	MAF_USDA=16.471
NC_035102.1	3821683	.	T	C	.	.	MAF_INRAE=34.81;MAF_USDA=39.286
NC_035102.1	3821685	.	C	T	.	.	MAF_INRAE=7.5;MAF_USDA=25.0
NC_035102.1	3821735	.	G	T	.	.	MAF_USDA=3.279
NC_035102.1	3821753	.	G	A	.	.	MAF_USDA=26.471
NC_035102.1	3821754	.	G	A	.	.	MAF_USDA=26.471
NC_035102.1	3821756	.	T	A	.	.	MAF_USDA=26.471
NC_035102.1	3821758	.	T	A	.	.	MAF_INRAE=8.333
NC_035102.1	3821759	.	T	A	.	.	MAF_USDA=27.059
NC_035102.1	3821761	.	T	A,C	.	.	MAF_INRAE=8.333;MAF_USDA=26.471
NC_035102.1	3821762	.	T	C	.	.	MAF_USDA=26.471
NC_035102.1	3821790	.	G	A	.	.	MAF_USDA=16.471
NC_035102.1	3821794	.	C	T	.	.	MAF_USDA=1.639
NC_035102.1	3821802	.	G	A	.	.	MAF_USDA=1.639
NC_035102.1	3821850	.	C	A	.	.	MAF_INRAE=35.443;MAF_USDA=37.647
NC_035102.1	3821973	.	C	T	.	.	MAF_INRAE=9.494;MAF_USDA=32.353
NC_035102.1	3822014	.	T	C	.	.	MAF_INRAE=45.57;MAF_USDA=30.0
NC_035102.1	3822072	.	A	C	.	.	MAF_USDA=4.098
NC_035102.1	3822126	.	G	A	.	.	MAF_INRAE=35.443;MAF_USDA=38.235
NC_035102.1	3822182	.	C	T	.	.	MAF_INRAE=11.392;MAF_USDA=6.471
NC_035102.1	3822186	.	C	G	.	.	MAF_INRAE=10.759;MAF_USDA=31.765
NC_035102.1	3822192	.	C	T	.	.	MAF_USDA=2.459
NC_035102.1	3822238	.	C	T	.	.	MAF_USDA=7.647
NC_035102.1	3822239	.	T	G	.	.	MAF_INRAE=26.316;MAF_USDA=39.412
NC_035102.1	3822370	.	A	G	.	.	MAF_INRAE=35.443;MAF_USDA=38.235
NC_035102.1	3822413	.	G	A	.	.	MAF_INRAE=6.667;MAF_USDA=16.471
NC_035102.1	3822507	.	G	A	.	.	MAF_USDA=38.235
NC_035102.1	3822509	.	G	T	.	.	MAF_USDA=1.639
NC_035102.1	3822534	.	G	A	.	.	MAF_USDA=39.286
NC_035102.1	3824001	.	A	T	.	.	MAF_INRAE=17.089
NC_035102.1	3824020	.	C	T	.	.	MAF_USDA=1.667
NC_035102.1	3824081	.	T	A	.	.	MAF_INRAE=7.595;MAF_USDA=10.714
NC_035102.1	3824089	.	G	T	.	.	MAF_INRAE=36.076;MAF_USDA=38.69
NC_035102.1	3824124	.	C	A	.	.	MAF_USDA=1.667
NC_035102.1	3824140	.	A	G	.	.	MAF_USDA=1.639
NC_035102.1	3824141	.	G	T	.	.	MAF_USDA=1.639
NC_035102.1	3824153	.	T	C	.	.	MAF_INRAE=10.127;MAF_USDA=31.765
NC_035102.1	3824165	.	C	G	.	.	MAF_INRAE=34.81;MAF_USDA=37.647
NC_035102.1	3824446	.	TACAGGAGCACTGGT	TACAGGAGCACTGGG	.	.	MAF_USDA=43.75
NC_035102.1	3824460	.	T	G	.	.	MAF_INRAE=46.835
NC_035102.1	3824461	.	C	T	.	.	MAF_INRAE=5.833
NC_035102.1	3824497	.	C	T	.	.	MAF_INRAE=5.833;MAF_USDA=2.941
NC_035102.1	3824505	.	T	G	.	.	MAF_INRAE=46.835;MAF_USDA=30.0
NC_035102.1	3824569	.	A	G	.	.	MAF_INRAE=24.684;MAF_USDA=30.0
NC_035102.1	3824573	.	T	C	.	.	MAF_INRAE=10.759;MAF_USDA=31.176
NC_035102.1	3824576	.	A	T	.	.	MAF_INRAE=38.333;MAF_USDA=38.824
NC_035102.1	3824579	.	T	G	.	.	MAF_INRAE=38.333;MAF_USDA=39.412
NC_035102.1	3824637	.	T	C	.	.	MAF_INRAE=10.759;MAF_USDA=32.353
NC_035102.1	3824720	.	G	T	.	.	MAF_INRAE=17.089;MAF_USDA=1.639
NC_035102.1	3824822	.	T	A	.	.	MAF_USDA=2.459
NC_035102.1	3824903	.	T	C	.	.	MAF_INRAE=34.81;MAF_USDA=38.824
NC_035102.1	3824911	.	T	G	.	.	MAF_INRAE=34.177;MAF_USDA=38.824
NC_035102.1	3824919	.	C	G	.	.	MAF_USDA=17.059
NC_035102.1	3825078	.	C	A	.	.	MAF_USDA=2.083
NC_035102.1	3825129	.	T	C	.	.	MAF_USDA=2.459
NC_035102.1	3825135	.	C	T	.	.	MAF_INRAE=35.443;MAF_USDA=38.824
NC_035102.1	3825150	.	G	A	.	.	MAF_USDA=1.639
NC_035102.1	3825164	.	C	T	.	.	MAF_USDA=7.059
NC_035102.1	3825170	.	A	G	.	.	MAF_INRAE=46.203;MAF_USDA=31.176
NC_035102.1	3825175	.	A	G	.	.	MAF_INRAE=46.835;MAF_USDA=31.928
NC_035102.1	3825211	.	T	C	.	.	MAF_INRAE=13.333;MAF_USDA=6.471
NC_035102.1	3825234	.	A	G	.	.	MAF_INRAE=10.0;MAF_USDA=14.706
NC_035102.1	3825255	.	C	T	.	.	MAF_INRAE=45.57;MAF_USDA=31.176
NC_035102.1	3825279	.	T	C	.	.	MAF_INRAE=34.81;MAF_USDA=38.824
NC_035102.1	3825303	.	C	T	.	.	MAF_USDA=10.588
NC_035102.1	3825308	.	A	G	.	.	MAF_USDA=3.333
NC_035102.1	3825405	.	A	T	.	.	MAF_USDA=1.765
NC_035102.1	3825415	.	C	G	.	.	MAF_INRAE=17.722;MAF_USDA=4.706
NC_035102.1	3825416	.	C	G	.	.	MAF_INRAE=20.0;MAF_USDA=4.706
NC_035102.1	3825417	.	C	G	.	.	MAF_INRAE=20.0;MAF_USDA=4.706
NC_035102.1	3825596	.	G	A	.	.	MAF_INRAE=34.81;MAF_USDA=38.235
NC_035102.1	3825613	.	C	T	.	.	MAF_USDA=3.279
NC_035102.1	3825615	.	G	A	.	.	MAF_USDA=4.918
NC_035102.1	3825632	.	C	A	.	.	MAF_USDA=1.639
NC_035102.1	3825706	.	C	A	.	.	MAF_USDA=2.941
NC_035102.1	3825713	.	C	A	.	.	MAF_INRAE=7.595;MAF_USDA=10.588
NC_035102.1	3825719	.	C	A	.	.	MAF_USDA=1.639
NC_035102.1	3825742	.	G	A	.	.	MAF_INRAE=10.759;MAF_USDA=31.765
NC_035102.1	3825765	.	C	T	.	.	MAF_INRAE=36.076;MAF_USDA=38.235
NC_035102.1	3825794	.	C	T	.	.	MAF_USDA=2.459
NC_035102.1	3825823	.	T	G	.	.	MAF_INRAE=17.089;MAF_USDA=4.098
NC_035102.1	3825889	.	A	T	.	.	MAF_USDA=3.279
NC_035102.1	3825891	.	G	A	.	.	MAF_INRAE=10.759;MAF_USDA=32.353
NC_035102.1	3825901	.	G	A	.	.	MAF_INRAE=16.456;MAF_USDA=14.706
NC_035102.1	3825919	.	G	T	.	.	MAF_INRAE=17.089;MAF_USDA=4.098
NC_035102.1	3825948	.	C	T	.	.	MAF_INRAE=18.987;MAF_USDA=4.706
NC_035102.1	3825977	.	A	C	.	.	MAF_INRAE=4.167
NC_035102.1	3825986	.	C	A	.	.	MAF_USDA=22.917
NC_035102.1	3826070	.	T	A	.	.	MAF_INRAE=11.392;MAF_USDA=6.471
NC_035102.1	3826192	.	A	G	.	.	MAF_INRAE=11.392;MAF_USDA=6.471
NC_035102.1	3826231	.	A	C	.	.	MAF_INRAE=35.443;MAF_USDA=38.235
NC_035102.1	3826248	.	G	T	.	.	MAF_INRAE=35.443;MAF_USDA=38.235
NC_035102.1	3826270	.	ATCAAGGTAAAGG	ATCAAGGTAAAGA	.	.	MAF_USDA=50.0
NC_035102.1	3826296	.	A	T	.	.	MAF_USDA=4.098
NC_035102.1	3826313	.	C	T	.	.	MAF_INRAE=46.835;MAF_USDA=30.588
NC_035102.1	3826321	.	C	T	.	.	MAF_INRAE=10.759;MAF_USDA=30.588
NC_035102.1	3826340	.	A	T	.	.	MAF_INRAE=5.263;MAF_USDA=10.0
NC_035102.1	3826350	.	G	T	.	.	MAF_USDA=1.639
NC_035102.1	3826467	.	G	T	.	.	MAF_INRAE=35.443;MAF_USDA=38.235
NC_035102.1	3826476	.	A	G	.	.	MAF_INRAE=9.494;MAF_USDA=8.197
NC_035102.1	3826526	.	G	A	.	.	MAF_INRAE=7.595;MAF_USDA=10.0
NC_035102.1	3826685	.	C	A	.	.	MAF_USDA=43.75
NC_035102.1	3826688	.	T	C	.	.	MAF_USDA=45.833
NC_035102.1	3826707	.	C	T	.	.	MAF_USDA=38.235
NC_035102.1	3826712	.	C	T	.	.	MAF_INRAE=32.278;MAF_USDA=39.412
NC_035102.1	3826735	.	G	T	.	.	MAF_INRAE=44.304;MAF_USDA=30.0
NC_035102.1	3826761	.	A	T	.	.	MAF_USDA=45.833
NC_035102.1	3826800	.	G	T	.	.	MAF_USDA=3.279
NC_035102.1	3826818	.	A	T	.	.	MAF_USDA=1.765
NC_035102.1	3826956	.	C	A	.	.	MAF_USDA=3.279
NC_035102.1	3827039	.	C	T	.	.	MAF_INRAE=6.962;MAF_USDA=26.471
NC_035102.1	3827052	.	T	A	.	.	MAF_INRAE=17.089;MAF_USDA=3.279
NC_035102.1	3827137	.	C	T	.	.	MAF_INRAE=10.759;MAF_USDA=5.882
NC_035102.1	3827146	.	A	G	.	.	MAF_INRAE=17.089;MAF_USDA=1.639
NC_035102.1	3827152	.	G	C	.	.	MAF_INRAE=10.127;MAF_USDA=31.176
NC_035102.1	3827153	.	A	T	.	.	MAF_INRAE=11.667;MAF_USDA=31.765
NC_035102.1	3827156	.	A	G	.	.	MAF_USDA=3.279
NC_035102.1	3827166	.	A	T	.	.	MAF_INRAE=34.81;MAF_USDA=37.647
NC_035102.1	3827176	.	T	A	.	.	MAF_INRAE=17.089
NC_035102.1	3827184	.	A	T	.	.	MAF_INRAE=34.81;MAF_USDA=38.095
NC_035102.1	3827193	.	C	T	.	.	MAF_INRAE=6.962;MAF_USDA=7.059
NC_035102.1	3827196	.	C	T	.	.	MAF_INRAE=5.833;MAF_USDA=2.083
NC_035102.1	3827386	.	C	A	.	.	MAF_INRAE=10.759;MAF_USDA=27.059
NC_035102.1	3827509	.	C	T	.	.	MAF_USDA=47.917
NC_035102.1	3827540	.	C	A	.	.	MAF_USDA=20.833
NC_035102.1	3827553	.	C	T	.	.	MAF_USDA=2.083
NC_035102.1	3827567	.	G	C	.	.	MAF_USDA=8.696
NC_035102.1	3828750	.	T	A	.	.	MAF_USDA=46.386
NC_035102.1	3828781	.	C	A	.	.	MAF_USDA=1.667
NC_035102.1	3828788	.	G	A	.	.	MAF_USDA=1.667
NC_035102.1	3828800	.	C	T	.	.	MAF_USDA=39.286
NC_035102.1	3828819	.	G	A	.	.	MAF_USDA=39.286
NC_035102.1	3828829	.	G	A	.	.	MAF_USDA=10.417
NC_035102.1	3828833	.	G	T	.	.	MAF_USDA=8.333
NC_035102.1	3828834	.	G	A	.	.	MAF_USDA=1.176
NC_035102.1	3828843	.	C	G	.	.	MAF_USDA=43.75
NC_035102.1	3828893	.	T	C	.	.	MAF_USDA=1.639
NC_035102.1	3828946	.	C	T	.	.	MAF_INRAE=15.833;MAF_USDA=3.279
NC_035102.1	3829008	.	G	C	.	.	MAF_INRAE=12.5;MAF_USDA=14.583
NC_035102.1	3829034	.	G	A	.	.	MAF_USDA=1.639
NC_035102.1	3829044	.	G	A	.	.	MAF_USDA=1.639
NC_035102.1	3829084	.	T	G	.	.	MAF_INRAE=5.263;MAF_USDA=6.471
NC_035102.1	3829085	.	A	C	.	.	MAF_INRAE=34.81;MAF_USDA=41.765
NC_035102.1	3829093	.	T	G	.	.	MAF_INRAE=34.81;MAF_USDA=38.235
NC_035102.1	3829135	.	A	T	.	.	MAF_INRAE=11.392;MAF_USDA=6.471
NC_035102.1	3829138	.	A	C	.	.	MAF_INRAE=7.595
NC_035102.1	3829141	.	A	T	.	.	MAF_INRAE=36.667;MAF_USDA=38.824
NC_035102.1	3829272	.	T	A	.	.	MAF_INRAE=17.089;MAF_USDA=3.279
NC_035102.1	3829290	.	C	G	.	.	MAF_INRAE=1.667;MAF_USDA=10.417
NC_035102.1	3829359	.	C	A	.	.	MAF_INRAE=16.456;MAF_USDA=4.098
NC_035102.1	3829372	.	T	G	.	.	MAF_INRAE=17.089;MAF_USDA=1.639
NC_035102.1	3829384	.	A	T	.	.	MAF_INRAE=24.051;MAF_USDA=29.412
NC_035102.1	3829431	.	T	C	.	.	MAF_INRAE=15.823;MAF_USDA=1.639
NC_035102.1	3829435	.	G	T	.	.	MAF_USDA=2.459
NC_035102.1	3829440	.	C	G	.	.	MAF_INRAE=15.823;MAF_USDA=1.639
NC_035102.1	3829441	.	C	A	.	.	MAF_INRAE=8.333;MAF_USDA=27.059
NC_035102.1	3829444	.	T	A	.	.	MAF_INRAE=15.833;MAF_USDA=1.639
NC_035102.1	3829446	.	T	A	.	.	MAF_INRAE=15.833;MAF_USDA=1.639
NC_035102.1	3829451	.	C	A	.	.	MAF_INRAE=15.823;MAF_USDA=1.639
NC_035102.1	3829551	.	G	A	.	.	MAF_INRAE=7.595;MAF_USDA=27.059
NC_035102.1	3829613	.	C	A	.	.	MAF_USDA=4.167
NC_035102.1	3829792	.	G	A	.	.	MAF_INRAE=15.789;MAF_USDA=10.656
NC_035102.1	3829832	.	A	G	.	.	MAF_USDA=1.639
NC_035102.1	3829912	.	G	A	.	.	MAF_INRAE=10.759;MAF_USDA=30.588
NC_035102.1	3829924	.	C	T	.	.	MAF_INRAE=24.051;MAF_USDA=30.0
NC_035102.1	3829993	.	A	G	.	.	MAF_USDA=50.0
NC_035102.1	3830024	.	A	C	.	.	MAF_INRAE=16.456;MAF_USDA=7.059
NC_035102.1	3830045	.	G	T	.	.	MAF_INRAE=5.833;MAF_USDA=6.471
NC_035102.1	3830171	.	A	G	.	.	MAF_USDA=43.373
NC_035102.1	3830263	.	C	A	.	.	MAF_INRAE=9.494;MAF_USDA=8.197
NC_035102.1	3830355	.	G	T	.	.	MAF_INRAE=17.089;MAF_USDA=3.279
NC_035102.1	3830360	.	A	C	.	.	MAF_INRAE=17.089;MAF_USDA=3.279
NC_035102.1	3830401	.	T	G	.	.	MAF_INRAE=35.443;MAF_USDA=38.824
NC_035102.1	3830450	.	A	G	.	.	MAF_INRAE=35.443;MAF_USDA=41.765
NC_035102.1	3830468	.	A	C	.	.	MAF_USDA=2.459
NC_035102.1	3830536	.	A	T	.	.	MAF_INRAE=12.5
NC_035102.1	3830567	.	T	A	.	.	MAF_USDA=1.639
NC_035102.1	3830592	.	G	C	.	.	MAF_INRAE=15.789;MAF_USDA=4.098
NC_035102.1	3830671	.	T	G	.	.	MAF_INRAE=35.443;MAF_USDA=38.235
NC_035102.1	3830777	.	G	T	.	.	MAF_USDA=1.639
NC_035102.1	3830858	.	T	G	.	.	MAF_INRAE=35.443;MAF_USDA=39.412
NC_035102.1	3831008	.	C	A	.	.	MAF_INRAE=35.443;MAF_USDA=37.647
NC_035102.1	3831012	.	G	A	.	.	MAF_INRAE=8.333;MAF_USDA=26.471
NC_035102.1	3831045	.	G	A	.	.	MAF_INRAE=6.962;MAF_USDA=7.647
NC_035102.1	3831090	.	A	T	.	.	MAF_INRAE=36.076;MAF_USDA=37.059
NC_035102.1	3831106	.	A	G	.	.	MAF_INRAE=35.443;MAF_USDA=37.059
NC_035102.1	3831181	.	A	C	.	.	MAF_INRAE=11.392;MAF_USDA=8.235
NC_035102.1	3831396	.	T	A	.	.	MAF_INRAE=34.177;MAF_USDA=37.647
NC_035102.1	3831531	.	T	G	.	.	MAF_INRAE=36.709;MAF_USDA=39.412
NC_035102.1	3831575	.	TGAAACTCTTAT	TGAAACTCTTAC	.	.	MAF_USDA=22.917
NC_035102.1	3831595	.	T	G	.	.	MAF_INRAE=35.443;MAF_USDA=39.412
NC_035102.1	3831643	.	T	G	.	.	MAF_INRAE=11.392;MAF_USDA=7.059
NC_035102.1	3831708	.	C	T	.	.	MAF_USDA=1.639
NC_035102.1	3831719	.	C	A	.	.	MAF_INRAE=17.722;MAF_USDA=3.279
NC_035102.1	3831781	.	A	G	.	.	MAF_USDA=38.235
NC_035102.1	3831782	.	A	T	.	.	MAF_USDA=8.197
NC_035102.1	3831787	.	T	A	.	.	MAF_USDA=29.412
NC_035102.1	3831806	.	C	A	.	.	MAF_USDA=18.75
NC_035102.1	3833260	.	G	A	.	.	MAF_USDA=40.0
NC_035102.1	3833322	.	G	A	.	.	MAF_INRAE=5.263;MAF_USDA=9.016
NC_035102.1	3833323	.	A	G	.	.	MAF_INRAE=30.0;MAF_USDA=50.0
NC_035102.1	3833331	.	G	T	.	.	MAF_USDA=1.639
NC_035102.1	3833347	.	A	T	.	.	MAF_USDA=1.639
NC_035102.1	3833356	.	A	C	.	.	MAF_INRAE=18.354;MAF_USDA=40.0
NC_035102.1	3833373	.	A	T	.	.	MAF_INRAE=46.835;MAF_USDA=29.412
NC_035102.1	3833464	.	A	G	.	.	MAF_INRAE=20.253;MAF_USDA=38.235
NC_035102.1	3833514	.	A	G	.	.	MAF_INRAE=36.842;MAF_USDA=33.529
NC_035102.1	3833554	.	T	A	.	.	MAF_INRAE=34.167
NC_035102.1	3833638	.	T	G	.	.	MAF_INRAE=41.772;MAF_USDA=35.882
NC_035102.1	3833645	.	T	G	.	.	MAF_INRAE=41.772;MAF_USDA=36.471
NC_035102.1	3833704	.	C	T	.	.	MAF_USDA=3.39
NC_035102.1	3833779	.	C	T	.	.	MAF_INRAE=5.263;MAF_USDA=11.176
NC_035102.1	3833884	.	G	A	.	.	MAF_INRAE=4.167;MAF_USDA=2.083
NC_035102.1	3833941	.	A	C	.	.	MAF_INRAE=18.354;MAF_USDA=16.471
NC_035102.1	3833949	.	T	C	.	.	MAF_INRAE=37.975;MAF_USDA=36.471
NC_035102.1	3834025	.	G	A	.	.	MAF_INRAE=18.987;MAF_USDA=6.25
NC_035102.1	3834059	.	T	C	.	.	MAF_USDA=1.639
NC_035102.1	3834062	.	T	G	.	.	MAF_INRAE=11.392;MAF_USDA=10.588
NC_035102.1	3834065	.	T	C	.	.	MAF_USDA=1.639
NC_035102.1	3834085	.	C	T	.	.	MAF_INRAE=5.833;MAF_USDA=1.176
NC_035102.1	3834135	.	C	G	.	.	MAF_INRAE=15.789
NC_035102.1	3834151	.	A	G	.	.	MAF_INRAE=18.354;MAF_USDA=17.647
NC_035102.1	3834168	.	C	A	.	.	MAF_INRAE=18.354;MAF_USDA=31.25
NC_035102.1	3834265	.	T	A	.	.	MAF_USDA=3.279
NC_035102.1	3834284	.	T	C	.	.	MAF_INRAE=35.443;MAF_USDA=20.0
NC_035102.1	3834294	.	C	G	.	.	MAF_USDA=1.639
NC_035102.1	3834308	.	G	A	.	.	MAF_INRAE=16.456;MAF_USDA=4.098
NC_035102.1	3834313	.	A	G	.	.	MAF_INRAE=35.443;MAF_USDA=20.588
NC_035102.1	3834335	.	T	C	.	.	MAF_INRAE=5.263;MAF_USDA=8.197
NC_035102.1	3834395	.	A	T	.	.	MAF_INRAE=35.443;MAF_USDA=17.213
NC_035102.1	3834408	.	T	G	.	.	MAF_INRAE=35.443;MAF_USDA=21.765
NC_035102.1	3834592	.	C	T	.	.	MAF_INRAE=43.038;MAF_USDA=18.235
NC_035102.1	3834634	.	A	G	.	.	MAF_INRAE=32.5;MAF_USDA=21.765
NC_035102.1	3834650	.	A	T	.	.	MAF_USDA=3.279
NC_035102.1	3834697	.	C	T	.	.	MAF_INRAE=34.81;MAF_USDA=20.588
NC_035102.1	3834758	.	C	T	.	.	MAF_INRAE=36.076;MAF_USDA=18.824
NC_035102.1	3834869	.	G	A	.	.	MAF_INRAE=36.076;MAF_USDA=20.588
NC_035102.1	3835112	.	C	T	.	.	MAF_INRAE=1.667;MAF_USDA=10.417
NC_035102.1	3835135	.	G	T	.	.	MAF_USDA=1.639
NC_035102.1	3835234	.	C	T	.	.	MAF_USDA=4.098
NC_035102.1	3835304	.	T	C	.	.	MAF_INRAE=19.62;MAF_USDA=30.588
NC_035102.1	3835307	.	T	C	.	.	MAF_INRAE=15.833;MAF_USDA=7.059
NC_035102.1	3835513	.	C	A	.	.	MAF_INRAE=42.105
NC_035102.1	3835601	.	G	C	.	.	MAF_INRAE=17.722;MAF_USDA=14.706
NC_035102.1	3835767	.	G	A	.	.	MAF_USDA=1.639
NC_035102.1	3835808	.	T	A	.	.	MAF_USDA=9.016
NC_035102.1	3835856	.	T	A	.	.	MAF_USDA=1.639
NC_035102.1	3835897	.	C	T	.	.	MAF_INRAE=19.62;MAF_USDA=35.294
NC_035102.1	3835940	.	T	A	.	.	MAF_INRAE=10.526
NC_035102.1	3835962	.	C	A	.	.	MAF_INRAE=17.089;MAF_USDA=4.918
NC_035102.1	3835973	.	T	G	.	.	MAF_INRAE=18.354;MAF_USDA=34.706
NC_035102.1	3836089	.	G	A	.	.	MAF_INRAE=35.443;MAF_USDA=37.647
NC_035102.1	3836122	.	G	T	.	.	MAF_INRAE=9.494;MAF_USDA=12.353
NC_035102.1	3836310	.	C	T	.	.	MAF_USDA=6.25
NC_035102.1	3836394	.	T	C	.	.	MAF_INRAE=18.354;MAF_USDA=33.929
NC_035102.1	3836401	.	A	T	.	.	MAF_INRAE=17.089;MAF_USDA=5.0
NC_035102.1	3836435	.	G	T	.	.	MAF_INRAE=26.316;MAF_USDA=32.738
NC_035102.1	3836514	.	G	T	.	.	MAF_INRAE=10.127;MAF_USDA=12.353
NC_035102.1	3836559	.	G	A	.	.	MAF_USDA=2.459
NC_035102.1	3836578	.	T	G	.	.	MAF_INRAE=35.443;MAF_USDA=37.059
NC_035102.1	3836598	.	G	C	.	.	MAF_INRAE=18.354;MAF_USDA=34.118
NC_035102.1	3836643	.	G	T	.	.	MAF_INRAE=18.354;MAF_USDA=15.882
NC_035102.1	3836648	.	C	T	.	.	MAF_INRAE=36.076;MAF_USDA=36.471
NC_035102.1	3836683	.	C	T	.	.	MAF_USDA=14.118
NC_035102.1	3836703	.	G	A	.	.	MAF_INRAE=6.962;MAF_USDA=18.235
NC_035102.1	3836816	.	C	A	.	.	MAF_INRAE=18.354;MAF_USDA=32.353
NC_035102.1	3836940	.	G	A	.	.	MAF_INRAE=1.667
NC_035102.1	3836977	.	C	A	.	.	MAF_USDA=10.656
NC_035102.1	3836982	.	T	G	.	.	MAF_USDA=11.765
NC_035102.1	3837014	.	A	G	.	.	MAF_INRAE=18.354;MAF_USDA=32.941
NC_035102.1	3837063	.	T	C	.	.	MAF_INRAE=8.861;MAF_USDA=12.941
NC_035102.1	3837079	.	C	T	.	.	MAF_USDA=2.459
NC_035102.1	3837111	.	A	G	.	.	MAF_INRAE=17.089;MAF_USDA=4.918
NC_035102.1	3837256	.	A	C	.	.	MAF_INRAE=18.354;MAF_USDA=33.529
NC_035102.1	3837294	.	A	T	.	.	MAF_INRAE=18.354;MAF_USDA=16.471
NC_035102.1	3837329	.	G	T	.	.	MAF_INRAE=18.354;MAF_USDA=31.765
NC_035102.1	3837346	.	C	G	.	.	MAF_USDA=1.639
NC_035102.1	3837350	.	C	A	.	.	MAF_INRAE=4.167;MAF_USDA=2.083
NC_035102.1	3837408	.	A	T	.	.	MAF_INRAE=18.354;MAF_USDA=33.529
NC_035102.1	3837470	.	C	T	.	.	MAF_USDA=1.639
NC_035102.1	3837480	.	C	T	.	.	MAF_INRAE=18.354;MAF_USDA=33.529
NC_035102.1	3837543	.	A	T	.	.	MAF_INRAE=18.354;MAF_USDA=33.529
NC_035102.1	3837544	.	G	A	.	.	MAF_USDA=1.639
NC_035102.1	3837560	.	C	T	.	.	MAF_INRAE=18.354;MAF_USDA=32.143
NC_035102.1	3837566	.	T	A	.	.	MAF_INRAE=18.354;MAF_USDA=33.529
NC_035102.1	3837625	.	T	C	.	.	MAF_INRAE=3.797
NC_035102.1	3837730	.	C	T	.	.	MAF_INRAE=17.089;MAF_USDA=1.639
NC_035102.1	3837762	.	C	T	.	.	MAF_INRAE=18.354;MAF_USDA=34.706
NC_035102.1	3837776	.	T	G	.	.	MAF_INRAE=5.263;MAF_USDA=9.412
NC_035102.1	3837856	.	A	C	.	.	MAF_INRAE=18.354;MAF_USDA=16.471
NC_035102.1	3837908	.	A	C	.	.	MAF_INRAE=18.354;MAF_USDA=32.941
NC_035102.1	3837947	.	C	T	.	.	MAF_USDA=1.639
NC_035102.1	3837999	.	T	A	.	.	MAF_INRAE=17.089;MAF_USDA=4.918
NC_035102.1	3838002	.	T	G	.	.	MAF_USDA=2.459
NC_035102.1	3838113	.	G	T	.	.	MAF_USDA=8.197
NC_035102.1	3838159	.	T	A	.	.	MAF_USDA=10.417
NC_035102.1	3838206	.	TAG	TAA	.	.	MAF_USDA=4.167
NC_035102.1	3838208	.	G	A	.	.	MAF_USDA=3.279
NC_035102.1	3838253	.	G	A	.	.	MAF_USDA=3.279
NC_035102.1	3838256	.	G	T	.	.	MAF_INRAE=18.354;MAF_USDA=35.294
NC_035102.1	3838257	.	A	C	.	.	MAF_INRAE=15.833;MAF_USDA=33.529
NC_035102.1	3838268	.	A	G	.	.	MAF_INRAE=18.354;MAF_USDA=32.941
NC_035102.1	3838339	.	C	G	.	.	MAF_INRAE=18.354;MAF_USDA=34.118
NC_035102.1	3838364	.	G	A	.	.	MAF_INRAE=1.667
NC_035102.1	3838374	.	G	T	.	.	MAF_USDA=2.459
NC_035102.1	3838539	.	A	T	.	.	MAF_INRAE=17.722;MAF_USDA=15.294
NC_035102.1	3838544	.	C	A	.	.	MAF_INRAE=17.722;MAF_USDA=15.294
NC_035102.1	3838561	.	T	G	.	.	MAF_INRAE=17.089;MAF_USDA=1.639
NC_035102.1	3838697	.	G	A	.	.	MAF_USDA=10.417
NC_035102.1	3838739	.	C	A	.	.	MAF_USDA=2.459
NC_035102.1	3838742	.	A	T	.	.	MAF_USDA=1.639
NC_035102.1	3838857	.	A	C	.	.	MAF_INRAE=16.456;MAF_USDA=7.059
NC_035102.1	3838939	.	T	G	.	.	MAF_INRAE=10.0
NC_035102.1	3838989	.	T	A	.	.	MAF_INRAE=17.089;MAF_USDA=1.639
NC_035102.1	3838990	.	A	G	.	.	MAF_INRAE=18.354;MAF_USDA=33.529
NC_035102.1	3839022	.	C	G	.	.	MAF_USDA=2.353
NC_035102.1	3839096	.	C	T	.	.	MAF_INRAE=18.354;MAF_USDA=32.941
NC_035102.1	3839141	.	G	A	.	.	MAF_INRAE=18.354;MAF_USDA=32.941
NC_035102.1	3839191	.	T	C	.	.	MAF_INRAE=18.354;MAF_USDA=32.941
NC_035102.1	3839208	.	A	G	.	.	MAF_INRAE=18.354;MAF_USDA=32.353
NC_035102.1	3839223	.	A	C	.	.	MAF_INRAE=18.354;MAF_USDA=32.353
NC_035102.1	3839225	.	G	C	.	.	MAF_INRAE=15.833;MAF_USDA=32.941
NC_035102.1	3839239	.	G	T	.	.	MAF_USDA=2.459
NC_035102.1	3839249	.	G	T	.	.	MAF_INRAE=5.833;MAF_USDA=2.083
NC_035102.1	3839295	.	G	A	.	.	MAF_INRAE=5.833;MAF_USDA=1.176
NC_035102.1	3839307	.	T	C	.	.	MAF_INRAE=18.354;MAF_USDA=32.353
NC_035102.1	3839395	.	T	C	.	.	MAF_USDA=1.639
NC_035102.1	3839563	.	A	G	.	.	MAF_USDA=1.639
NC_035102.1	3839622	.	C	T	.	.	MAF_USDA=45.833
NC_035102.1	3842807	.	G	A	.	.	MAF_USDA=16.667
NC_035102.1	3842810	.	TCTTGCCTATGCTGCG	TCTTGCCTATGCTGCT	.	.	MAF_USDA=37.5
NC_035102.1	3842979	.	A	G	.	.	MAF_USDA=43.75
NC_035102.1	3843005	.	A	G	.	.	MAF_INRAE=17.722;MAF_USDA=23.529
NC_035102.1	3843011	.	A	C	.	.	MAF_USDA=3.279
NC_035102.1	3843021	.	A	G	.	.	MAF_INRAE=15.0
NC_035102.1	3843043	.	A	C	.	.	MAF_INRAE=18.354;MAF_USDA=32.941
NC_035102.1	3843109	.	C	T	.	.	MAF_INRAE=1.667;MAF_USDA=10.417
NC_035102.1	3843180	.	T	A	.	.	MAF_INRAE=18.354;MAF_USDA=32.738
NC_035102.1	3843292	.	C	T	.	.	MAF_INRAE=7.5;MAF_USDA=11.176
NC_035102.1	3843350	.	C	A	.	.	MAF_USDA=2.459
NC_035102.1	3843351	.	A	C	.	.	MAF_USDA=2.459
NC_035102.1	3843360	.	G	A	.	.	MAF_INRAE=18.987
NC_035102.1	3843383	.	G	T	.	.	MAF_INRAE=18.987;MAF_USDA=31.765
NC_035102.1	3843453	.	G	A	.	.	MAF_USDA=1.639
NC_035102.1	3843461	.	A	T	.	.	MAF_INRAE=15.0
NC_035102.1	3843462	.	A	T	.	.	MAF_INRAE=15.0
NC_035102.1	3843473	.	T	C	.	.	MAF_INRAE=15.823;MAF_USDA=39.344
NC_035102.1	3843587	.	T	C	.	.	MAF_USDA=10.656
NC_035102.1	3843613	.	A	G	.	.	MAF_INRAE=18.354;MAF_USDA=31.176
NC_035102.1	3843681	.	G	A	.	.	MAF_USDA=39.13
NC_035102.1	3843755	.	A	T	.	.	MAF_INRAE=17.089;MAF_USDA=32.738
NC_035102.1	3843757	.	G	A	.	.	MAF_USDA=2.083
NC_035102.1	3843792	.	G	T	.	.	MAF_INRAE=1.667
NC_035102.1	3843834	.	A	C	.	.	MAF_USDA=8.333
NC_035102.1	3843836	.	T	A	.	.	MAF_USDA=2.459
NC_035102.1	3843862	.	A	C	.	.	MAF_INRAE=17.722;MAF_USDA=4.918
NC_035102.1	3843872	.	A	G	.	.	MAF_INRAE=17.722;MAF_USDA=4.918
NC_035102.1	3843874	.	A	C	.	.	MAF_INRAE=15.833;MAF_USDA=31.765
NC_035102.1	3843876	.	A	G	.	.	MAF_INRAE=15.833;MAF_USDA=30.588
NC_035102.1	3843910	.	T	G	.	.	MAF_INRAE=18.354;MAF_USDA=32.353
NC_035102.1	3844001	.	C	T	.	.	MAF_INRAE=17.722;MAF_USDA=31.25
NC_035102.1	3844036	.	A	G	.	.	MAF_INRAE=34.81;MAF_USDA=35.882
NC_035102.1	3844075	.	C	A	.	.	MAF_INRAE=18.354;MAF_USDA=4.098
NC_035102.1	3844085	.	T	G	.	.	MAF_INRAE=5.833;MAF_USDA=1.176
NC_035102.1	3844093	.	G	T	.	.	MAF_USDA=4.098
NC_035102.1	3844119	.	T	C	.	.	MAF_INRAE=18.354;MAF_USDA=32.353
NC_035102.1	3844128	.	T	G	.	.	MAF_INRAE=18.354;MAF_USDA=32.941
NC_035102.1	3844132	.	G	T	.	.	MAF_INRAE=5.263;MAF_USDA=9.016
NC_035102.1	3844141	.	G	A	.	.	MAF_USDA=2.083
NC_035102.1	3844229	.	C	A	.	.	MAF_INRAE=26.316;MAF_USDA=33.529
NC_035102.1	3844281	.	C	T	.	.	MAF_INRAE=17.089;MAF_USDA=1.639
NC_035102.1	3844369	.	A	G	.	.	MAF_INRAE=18.354;MAF_USDA=16.471
NC_035102.1	3844459	.	C	G	.	.	MAF_USDA=1.765
NC_035102.1	3844478	.	T	C	.	.	MAF_INRAE=18.354;MAF_USDA=32.941
NC_035102.1	3844561	.	G	T	.	.	MAF_INRAE=16.456;MAF_USDA=2.083
NC_035102.1	3844616	.	T	C	.	.	MAF_USDA=2.459
NC_035102.1	3844656	.	G	A	.	.	MAF_INRAE=18.354;MAF_USDA=32.53
NC_035102.1	3844677	.	G	T	.	.	MAF_USDA=1.695
NC_035102.1	3844683	.	T	C	.	.	MAF_INRAE=18.354;MAF_USDA=31.928
NC_035102.1	3844716	.	A	T	.	.	MAF_INRAE=16.456;MAF_USDA=6.627
NC_035102.1	3844740	.	A	T	.	.	MAF_USDA=10.833
NC_035102.1	3844744	.	T	C	.	.	MAF_INRAE=17.089;MAF_USDA=5.0
NC_035102.1	3844751	.	C	A	.	.	MAF_USDA=10.833
NC_035102.1	3844801	.	T	C	.	.	MAF_INRAE=18.354;MAF_USDA=30.588
NC_035102.1	3844813	.	G	T	.	.	MAF_INRAE=5.0;MAF_USDA=2.083
NC_035102.1	3844819	.	A	C	.	.	MAF_INRAE=17.089;MAF_USDA=5.738
NC_035102.1	3844964	.	G	A	.	.	MAF_INRAE=18.354;MAF_USDA=33.529
NC_035102.1	3844990	.	A	C	.	.	MAF_INRAE=17.722;MAF_USDA=32.941
NC_035102.1	3845017	.	C	T	.	.	MAF_INRAE=36.076;MAF_USDA=36.471
NC_035102.1	3845074	.	C	T	.	.	MAF_INRAE=18.987;MAF_USDA=4.098
NC_035102.1	3845102	.	C	T	.	.	MAF_INRAE=46.835;MAF_USDA=15.882
NC_035102.1	3845104	.	C	G	.	.	MAF_USDA=38.235
NC_035102.1	3845140	.	A	G	.	.	MAF_INRAE=5.263;MAF_USDA=9.412
NC_035102.1	3845141	.	G	C	.	.	MAF_USDA=9.412
NC_035102.1	3845158	.	C	T	.	.	MAF_INRAE=18.354;MAF_USDA=33.333
NC_035102.1	3845159	.	G	T	.	.	MAF_INRAE=15.833;MAF_USDA=33.929
NC_035102.1	3845163	.	C	T	.	.	MAF_USDA=2.083
NC_035102.1	3845211	.	T	A	.	.	MAF_USDA=7.5
NC_035102.1	3845285	.	G	A	.	.	MAF_INRAE=17.5
NC_035102.1	3845323	.	C	T	.	.	MAF_INRAE=18.354;MAF_USDA=32.353
NC_035102.1	3845347	.	T	C	.	.	MAF_INRAE=18.354;MAF_USDA=32.143
NC_035102.1	3845502	.	T	C	.	.	MAF_INRAE=18.354;MAF_USDA=29.762
NC_035102.1	3845558	.	G	A	.	.	MAF_USDA=8.235
NC_035102.1	3845729	.	T	A	.	.	MAF_INRAE=36.076;MAF_USDA=37.059
NC_035102.1	3845767	.	A	C	.	.	MAF_INRAE=18.354;MAF_USDA=31.176
NC_035102.1	3846020	.	C	A	.	.	MAF_INRAE=17.722;MAF_USDA=32.353
NC_035102.1	3846062	.	G	T	.	.	MAF_INRAE=17.722;MAF_USDA=32.353
NC_035102.1	3846098	.	G	A	.	.	MAF_USDA=1.639
NC_035102.1	3846120	.	C	G	.	.	MAF_USDA=2.459
NC_035102.1	3846176	.	A	G	.	.	MAF_INRAE=17.722;MAF_USDA=32.353
NC_035102.1	3846184	.	G	A	.	.	MAF_INRAE=17.722;MAF_USDA=32.353
NC_035102.1	3846185	.	T	C	.	.	MAF_INRAE=15.0;MAF_USDA=32.353
NC_035102.1	3846193	.	C	T	.	.	MAF_INRAE=17.722;MAF_USDA=32.738
NC_035102.1	3846341	.	G	A	.	.	MAF_USDA=1.639
NC_035102.1	3846354	.	A	G	.	.	MAF_USDA=2.459
NC_035102.1	3846376	.	G	T	.	.	MAF_INRAE=22.785;MAF_USDA=24.118
NC_035102.1	3846437	.	A	C	.	.	MAF_INRAE=17.089;MAF_USDA=1.639
NC_035102.1	3846448	.	A	C	.	.	MAF_USDA=7.377
NC_035102.1	3846465	.	T	A	.	.	MAF_INRAE=5.833
NC_035102.1	3846589	.	A	G	.	.	MAF_USDA=7.377
NC_035102.1	3846612	.	G	C	.	.	MAF_INRAE=22.152;MAF_USDA=34.706
NC_035102.1	3846668	.	A	G	.	.	MAF_INRAE=22.785;MAF_USDA=32.941
NC_035102.1	3846690	.	A	G	.	.	MAF_USDA=14.706
NC_035102.1	3846835	.	C	T	.	.	MAF_USDA=1.639
NC_035102.1	3846893	.	A	T	.	.	MAF_USDA=45.833
NC_035102.1	3846895	.	A	T	.	.	MAF_INRAE=21.667;MAF_USDA=45.833
NC_035102.1	3846999	.	G	T	.	.	MAF_INRAE=22.785;MAF_USDA=31.765
NC_035102.1	3847063	.	T	G	.	.	MAF_INRAE=23.418;MAF_USDA=33.929
NC_035102.1	3847151	.	G	T	.	.	MAF_INRAE=22.152;MAF_USDA=45.833
NC_035102.1	3847210	.	A	C	.	.	MAF_USDA=6.557
NC_035102.1	3847216	.	A	G	.	.	MAF_INRAE=49.367;MAF_USDA=38.824
NC_035102.1	3847226	.	G	T	.	.	MAF_INRAE=9.494;MAF_USDA=16.471
NC_035102.1	3847245	.	G	A	.	.	MAF_INRAE=18.354
NC_035102.1	3847266	.	T	C	.	.	MAF_INRAE=48.101;MAF_USDA=38.235
NC_035102.1	3847320	.	G	C	.	.	MAF_INRAE=15.823;MAF_USDA=33.529
NC_035102.1	3847357	.	G	T	.	.	MAF_USDA=3.279
NC_035102.1	3847412	.	G	C	.	.	MAF_INRAE=21.667;MAF_USDA=45.833
NC_035102.1	3847419	.	G	T	.	.	MAF_USDA=2.459
NC_035102.1	3847424	.	C	A	.	.	MAF_INRAE=21.667;MAF_USDA=45.833
NC_035102.1	3847425	.	A	G	.	.	MAF_INRAE=21.667;MAF_USDA=45.833
NC_035102.1	3847528	.	A	G	.	.	MAF_INRAE=22.785;MAF_USDA=30.0
NC_035102.1	3847533	.	C	T	.	.	MAF_USDA=11.765
NC_035102.1	3847671	.	G	T	.	.	MAF_USDA=18.182
NC_035102.1	3847890	.	C	T	.	.	MAF_INRAE=20.886;MAF_USDA=18.824
NC_035102.1	3847951	.	G	A	.	.	MAF_USDA=4.918
NC_035102.1	3848006	.	C	T	.	.	MAF_USDA=33.333
NC_035102.1	3848117	.	A	G	.	.	MAF_USDA=2.459
NC_035102.1	3848151	.	T	G	.	.	MAF_INRAE=22.785;MAF_USDA=18.235
NC_035102.1	3848250	.	C	A	.	.	MAF_USDA=1.765
NC_035102.1	3848261	.	T	C	.	.	MAF_INRAE=15.823;MAF_USDA=30.588
NC_035102.1	3848298	.	A	G	.	.	MAF_INRAE=10.526
NC_035102.1	3848319	.	A	G	.	.	MAF_USDA=1.639
NC_035102.1	3848405	.	C	T	.	.	MAF_INRAE=1.667
NC_035102.1	3848429	.	G	A	.	.	MAF_USDA=4.918
NC_035102.1	3848465	.	G	A	.	.	MAF_USDA=1.639
NC_035102.1	3848597	.	G	T	.	.	MAF_INRAE=6.667;MAF_USDA=7.377
NC_035102.1	3848689	.	C	T	.	.	MAF_USDA=2.459
NC_035102.1	3848756	.	T	A	.	.	MAF_USDA=4.918
NC_035102.1	3848808	.	A	C	.	.	MAF_USDA=1.639
NC_035102.1	3848833	.	G	T	.	.	MAF_USDA=1.639
NC_035102.1	3848955	.	A	C	.	.	MAF_USDA=1.639
NC_035102.1	3848999	.	G	A	.	.	MAF_USDA=1.639
NC_035102.1	3849044	.	G	T	.	.	MAF_USDA=4.098
NC_035102.1	3849131	.	A	T	.	.	MAF_USDA=17.059
NC_035102.1	3849159	.	T	C	.	.	MAF_USDA=1.639
NC_035102.1	3849160	.	G	A	.	.	MAF_USDA=1.639
NC_035102.1	3849183	.	C	T	.	.	MAF_INRAE=18.987;MAF_USDA=4.706
NC_035102.1	3849217	.	A	C	.	.	MAF_INRAE=2.532;MAF_USDA=13.934
NC_035102.1	3849239	.	T	C	.	.	MAF_INRAE=5.833;MAF_USDA=6.471
NC_035102.1	3849324	.	A	T	.	.	MAF_USDA=1.639
NC_035102.1	3849334	.	C	A	.	.	MAF_USDA=4.167
NC_035102.1	3849444	.	G	T	.	.	MAF_INRAE=18.354;MAF_USDA=11.765
NC_035102.1	3849478	.	C	G	.	.	MAF_INRAE=18.987;MAF_USDA=4.098
NC_035102.1	3849485	.	A	T	.	.	MAF_USDA=1.639
NC_035102.1	3849599	.	A	C	.	.	MAF_USDA=10.0
NC_035102.1	3849619	.	G	A	.	.	MAF_INRAE=12.658
NC_035102.1	3849643	.	T	G	.	.	MAF_USDA=2.459
NC_035102.1	3849662	.	G	T	.	.	MAF_INRAE=6.667;MAF_USDA=7.377
NC_035102.1	3849722	.	C	T	.	.	MAF_USDA=2.459
NC_035102.1	3849742	.	A	G	.	.	MAF_USDA=10.417
NC_035102.1	3849750	.	G	A	.	.	MAF_INRAE=18.354;MAF_USDA=4.098
NC_035102.1	3849801	.	T	A	.	.	MAF_INRAE=2.532;MAF_USDA=14.167
NC_035102.1	3849933	.	T	A	.	.	MAF_USDA=1.639
NC_035102.1	3850090	.	C	T	.	.	MAF_USDA=2.083
NC_035102.1	3850168	.	T	A	.	.	MAF_USDA=2.083
NC_035102.1	3850172	.	G	A	.	.	MAF_USDA=2.083
NC_035102.1	3850174	.	T	C	.	.	MAF_USDA=2.083
NC_035102.1	3850177	.	C	T	.	.	MAF_USDA=6.471
NC_035102.1	3850226	.	C	T	.	.	MAF_INRAE=1.667
NC_035102.1	3850351	.	C	G	.	.	MAF_USDA=1.639
NC_035102.1	3850361	.	G	T	.	.	MAF_INRAE=18.987;MAF_USDA=5.738
NC_035102.1	3850418	.	C	A	.	.	MAF_USDA=1.667
NC_035102.1	3850419	.	A	G	.	.	MAF_USDA=1.667
NC_035102.1	3850432	.	C	T	.	.	MAF_INRAE=5.833;MAF_USDA=2.353
NC_035102.1	3850455	.	C	A	.	.	MAF_USDA=4.098
NC_035102.1	3850502	.	T	A	.	.	MAF_INRAE=17.722;MAF_USDA=12.941
NC_035102.1	3850510	.	T	A	.	.	MAF_INRAE=32.278;MAF_USDA=42.353
NC_035102.1	3850529	.	G	T	.	.	MAF_USDA=3.279
NC_035102.1	3850530	.	T	C	.	.	MAF_INRAE=16.456;MAF_USDA=1.639
NC_035102.1	3850574	.	G	T	.	.	MAF_INRAE=10.526
NC_035102.1	3850620	.	T	A	.	.	MAF_INRAE=16.456;MAF_USDA=5.738
NC_035102.1	3850642	.	G	T	.	.	MAF_INRAE=16.456;MAF_USDA=3.279
NC_035102.1	3850658	.	A	T	.	.	MAF_INRAE=5.263
NC_035102.1	3850661	.	T	G	.	.	MAF_INRAE=35.443;MAF_USDA=9.836
NC_035102.1	3850667	.	A	C	.	.	MAF_INRAE=35.443;MAF_USDA=9.836
NC_035102.1	3850688	.	C	T	.	.	MAF_USDA=2.083
NC_035102.1	3850710	.	G	T	.	.	MAF_USDA=1.639
NC_035102.1	3850774	.	A	T	.	.	MAF_INRAE=27.215;MAF_USDA=43.75
NC_035102.1	3850775	.	A	C	.	.	MAF_INRAE=34.81
NC_035102.1	3851065	.	C	G	.	.	MAF_INRAE=27.215;MAF_USDA=13.529
NC_035102.1	3851208	.	A	C	.	.	MAF_INRAE=29.114;MAF_USDA=14.118
NC_035102.1	3851261	.	T	C	.	.	MAF_INRAE=5.263
NC_035102.1	3851358	.	C	T	.	.	MAF_USDA=2.459
NC_035102.1	3851380	.	G	A	.	.	MAF_INRAE=1.667
NC_035102.1	3851476	.	C	A	.	.	MAF_INRAE=5.833;MAF_USDA=2.353
NC_035102.1	3851491	.	T	A	.	.	MAF_INRAE=27.848;MAF_USDA=9.412
NC_035102.1	3851494	.	G	A	.	.	MAF_INRAE=5.263
NC_035102.1	3851532	.	A	G	.	.	MAF_INRAE=46.203;MAF_USDA=13.529
NC_035102.1	3851539	.	A	T	.	.	MAF_USDA=3.279
NC_035102.1	3851541	.	T	G	.	.	MAF_USDA=2.083
NC_035102.1	3851620	.	A	T	.	.	MAF_INRAE=46.835;MAF_USDA=16.471
NC_035102.1	3851677	.	C	T	.	.	MAF_INRAE=18.354;MAF_USDA=12.353
NC_035102.1	3851713	.	C	A	.	.	MAF_INRAE=34.81;MAF_USDA=31.176
NC_035102.1	3851741	.	G	A	.	.	MAF_INRAE=1.667;MAF_USDA=3.279
NC_035102.1	3851816	.	C	T	.	.	MAF_INRAE=18.354;MAF_USDA=11.765
NC_035102.1	3851919	.	C	T	.	.	MAF_INRAE=46.835;MAF_USDA=17.059
NC_035102.1	3851929	.	C	A	.	.	MAF_USDA=7.377
NC_035102.1	3852053	.	T	A	.	.	MAF_INRAE=1.667
NC_035102.1	3852093	.	G	T	.	.	MAF_USDA=4.098
NC_035102.1	3852132	.	A	T	.	.	MAF_INRAE=48.101;MAF_USDA=15.294
NC_035102.1	3852158	.	G	T	.	.	MAF_INRAE=16.456;MAF_USDA=3.333
NC_035102.1	3852167	.	A	T	.	.	MAF_INRAE=48.101;MAF_USDA=21.311
NC_035102.1	3852221	.	A	C	.	.	MAF_INRAE=18.354;MAF_USDA=12.5
NC_035102.1	3852302	.	G	T	.	.	MAF_INRAE=16.456;MAF_USDA=1.639
NC_035102.1	3852356	.	C	T	.	.	MAF_USDA=3.279
NC_035102.1	3852379	.	G	C	.	.	MAF_INRAE=48.101;MAF_USDA=2.083
NC_035102.1	3852402	.	G	A	.	.	MAF_INRAE=7.595;MAF_USDA=8.235
NC_035102.1	3852416	.	C	T	.	.	MAF_USDA=5.882
NC_035102.1	3852507	.	T	C	.	.	MAF_USDA=2.459
NC_035102.1	3852508	.	G	A	.	.	MAF_INRAE=48.101;MAF_USDA=14.706
NC_035102.1	3852540	.	C	T	.	.	MAF_INRAE=7.5;MAF_USDA=7.377
NC_035102.1	3852573	.	T	A	.	.	MAF_INRAE=3.797;MAF_USDA=18.235
NC_035102.1	3852641	.	T	C	.	.	MAF_INRAE=18.354;MAF_USDA=12.353
NC_035102.1	3852677	.	C	A	.	.	MAF_INRAE=18.354;MAF_USDA=12.353
NC_035102.1	3852766	.	G	T	.	.	MAF_USDA=1.639
NC_035102.1	3852822	.	G	T	.	.	MAF_INRAE=26.316;MAF_USDA=12.353
NC_035102.1	3852834	.	G	T	.	.	MAF_INRAE=5.0;MAF_USDA=2.353
NC_035102.1	3852885	.	G	A	.	.	MAF_USDA=1.639
NC_035102.1	3852973	.	G	T	.	.	MAF_USDA=6.557
NC_035102.1	3853132	.	T	G	.	.	MAF_INRAE=47.468;MAF_USDA=14.706
NC_035102.1	3853149	.	G	C	.	.	MAF_USDA=1.639
NC_035102.1	3855201	.	G	T	.	.	MAF_USDA=2.459
NC_035102.1	3855270	.	G	A	.	.	MAF_INRAE=18.354;MAF_USDA=13.529
NC_035102.1	3855483	.	C	A	.	.	MAF_INRAE=36.842;MAF_USDA=13.529
NC_035102.1	3855584	.	C	A	.	.	MAF_INRAE=36.842
NC_035102.1	3855627	.	T	A	.	.	MAF_INRAE=36.842
NC_035102.1	3855628	.	G	T	.	.	MAF_USDA=12.941
NC_035102.1	3855671	.	A	G	.	.	MAF_INRAE=7.5;MAF_USDA=7.377
NC_035102.1	3855689	.	C	A	.	.	MAF_USDA=2.459
NC_035102.1	3855705	.	T	G	.	.	MAF_INRAE=5.696;MAF_USDA=4.118
NC_035102.1	3855852	.	C	A	.	.	MAF_USDA=3.279
NC_035102.1	3855910	.	C	T	.	.	MAF_INRAE=10.526
NC_035102.1	3855917	.	G	T	.	.	MAF_INRAE=10.526
NC_035102.1	3855926	.	T	C	.	.	MAF_INRAE=36.842
NC_035102.1	3856023	.	A	C	.	.	MAF_INRAE=34.177;MAF_USDA=29.412
NC_035102.1	3856066	.	C	A	.	.	MAF_USDA=7.377
NC_035102.1	3856070	.	G	A	.	.	MAF_INRAE=3.797;MAF_USDA=4.918
NC_035102.1	3856097	.	A	C	.	.	MAF_INRAE=16.456;MAF_USDA=7.647
NC_035102.1	3856223	.	G	A	.	.	MAF_INRAE=18.354;MAF_USDA=12.353
NC_035102.1	3856447	.	C	T	.	.	MAF_INRAE=47.468;MAF_USDA=16.471
NC_035102.1	3856454	.	A	C	.	.	MAF_USDA=2.459
NC_035102.1	3856508	.	T	C	.	.	MAF_INRAE=47.468;MAF_USDA=15.882
NC_035102.1	3856571	.	G	A	.	.	MAF_USDA=31.25
NC_035102.1	3856572	.	G	C	.	.	MAF_USDA=31.25
NC_035102.1	3856573	.	G	C	.	.	MAF_USDA=31.25
NC_035102.1	3856587	.	G	T	.	.	MAF_INRAE=6.667;MAF_USDA=7.377
NC_035102.1	3856673	.	G	A	.	.	MAF_USDA=6.557
NC_035102.1	3856908	.	C	T	.	.	MAF_INRAE=1.667
NC_035102.1	3857195	.	G	A	.	.	MAF_USDA=6.557
NC_035102.1	3857288	.	A	T	.	.	MAF_INRAE=1.667
NC_035102.1	3857464	.	C	T	.	.	MAF_INRAE=18.354;MAF_USDA=31.25
NC_035102.1	3857525	.	T	C	.	.	MAF_INRAE=10.526
NC_035102.1	3857701	.	T	G	.	.	MAF_INRAE=10.0
NC_035102.1	3857749	.	C	A	.	.	MAF_USDA=2.459
NC_035102.1	3858070	.	T	G	.	.	MAF_INRAE=39.873;MAF_USDA=21.176
NC_035102.1	3858079	.	T	A	.	.	MAF_INRAE=17.722;MAF_USDA=19.412
NC_035102.1	3858107	.	A	C	.	.	MAF_INRAE=39.873;MAF_USDA=19.412
NC_035102.1	3858117	.	A	G	.	.	MAF_INRAE=1.667;MAF_USDA=10.588
NC_035102.1	3858131	.	T	G	.	.	MAF_INRAE=23.418;MAF_USDA=44.706
NC_035102.1	3858159	.	T	G	.	.	MAF_INRAE=6.962;MAF_USDA=11.176
NC_035102.1	3858203	.	C	T	.	.	MAF_INRAE=10.759;MAF_USDA=11.765
NC_035102.1	3858238	.	G	T	.	.	MAF_INRAE=1.667;MAF_USDA=10.0
NC_035102.1	3858241	.	C	T	.	.	MAF_USDA=8.197
NC_035102.1	3858309	.	C	T	.	.	MAF_USDA=6.471
NC_035102.1	3858364	.	A	T	.	.	MAF_USDA=1.639
NC_035102.1	3858429	.	A	G	.	.	MAF_USDA=22.917
NC_035102.1	3858430	.	A	T	.	.	MAF_USDA=22.917
NC_035102.1	3858434	.	G	A	.	.	MAF_USDA=22.917
NC_035102.1	3858485	.	G	A	.	.	MAF_INRAE=39.241;MAF_USDA=20.588
NC_035102.1	3858488	.	G	A	.	.	MAF_INRAE=1.667
NC_035102.1	3858489	.	A	C	.	.	MAF_INRAE=38.333;MAF_USDA=17.059
NC_035102.1	3858509	.	C	A	.	.	MAF_USDA=2.459
NC_035102.1	3858636	.	C	T	.	.	MAF_INRAE=17.722;MAF_USDA=19.412
NC_035102.1	3858763	.	A	G	.	.	MAF_INRAE=41.772;MAF_USDA=42.262
NC_035102.1	3858800	.	C	T	.	.	MAF_INRAE=15.789;MAF_USDA=1.639
NC_035102.1	3858841	.	G	A	.	.	MAF_USDA=5.294
NC_035102.1	3858899	.	A	G	.	.	MAF_USDA=1.639
NC_035102.1	3858950	.	C	G	.	.	MAF_INRAE=1.667
NC_035102.1	3858958	.	G	T	.	.	MAF_INRAE=18.354;MAF_USDA=12.353
NC_035102.1	3858972	.	C	T	.	.	MAF_INRAE=1.667
NC_035102.1	3859015	.	A	C	.	.	MAF_INRAE=18.354;MAF_USDA=12.353
NC_035102.1	3859097	.	A	G	.	.	MAF_USDA=2.459
NC_035102.1	3859155	.	G	T	.	.	MAF_INRAE=39.873;MAF_USDA=20.0
NC_035102.1	3859172	.	A	G	.	.	MAF_INRAE=15.789;MAF_USDA=4.098
NC_035102.1	3859193	.	C	T	.	.	MAF_USDA=1.639
NC_035102.1	3859222	.	T	G	.	.	MAF_INRAE=31.579;MAF_USDA=37.5
NC_035102.1	3859232	.	A	T	.	.	MAF_USDA=1.639
NC_035102.1	3859267	.	C	T	.	.	MAF_INRAE=18.354;MAF_USDA=12.353
NC_035102.1	3859300	.	C	A	.	.	MAF_USDA=1.639
NC_035102.1	3859311	.	C	A	.	.	MAF_USDA=6.471
NC_035102.1	3859341	.	A	G	.	.	MAF_USDA=1.639
NC_035102.1	3859402	.	C	A	.	.	MAF_INRAE=17.722;MAF_USDA=19.412
NC_035102.1	3859522	.	A	G	.	.	MAF_USDA=1.639
NC_035102.1	3859557	.	G	A	.	.	MAF_USDA=1.639
NC_035102.1	3859611	.	G	T	.	.	MAF_USDA=1.639
NC_035102.1	3859654	.	C	T	.	.	MAF_USDA=1.639
NC_035102.1	3859687	.	C	T	.	.	MAF_USDA=1.639
NC_035102.1	3859688	.	T	G	.	.	MAF_INRAE=41.772;MAF_USDA=42.353
NC_035102.1	3859701	.	G	T	.	.	MAF_USDA=1.639
NC_035102.1	3859703	.	A	G	.	.	MAF_INRAE=15.789
NC_035102.1	3859745	.	G	A	.	.	MAF_INRAE=5.833;MAF_USDA=13.529
NC_035102.1	3859930	.	C	T	.	.	MAF_USDA=12.5
NC_035102.1	3859981	.	C	T	.	.	MAF_INRAE=40.506;MAF_USDA=22.941
NC_035102.1	3860032	.	A	G	.	.	MAF_USDA=1.639
NC_035102.1	3860123	.	A	G	.	.	MAF_USDA=1.639
NC_035102.1	3860144	.	A	T	.	.	MAF_USDA=1.639
NC_035102.1	3860159	.	G	C	.	.	MAF_INRAE=1.667
NC_035102.1	3860346	.	G	T	.	.	MAF_INRAE=5.833;MAF_USDA=13.529
NC_035102.1	3860425	.	C	T	.	.	MAF_INRAE=1.667
NC_035102.1	3860500	.	C	T	.	.	MAF_INRAE=41.139;MAF_USDA=43.529
NC_035102.1	3860620	.	C	A	.	.	MAF_USDA=4.918
NC_035102.1	3860639	.	C	G	.	.	MAF_USDA=14.706
NC_035102.1	3860662	.	A	T	.	.	MAF_USDA=1.639
NC_035102.1	3860691	.	G	A	.	.	MAF_USDA=1.639
NC_035102.1	3860705	.	A	C	.	.	MAF_INRAE=39.241
NC_035102.1	3860836	.	A	T	.	.	MAF_INRAE=39.241;MAF_USDA=22.353
NC_035102.1	3860989	.	A	G	.	.	MAF_USDA=2.459
NC_035102.1	3861097	.	A	G	.	.	MAF_USDA=2.083
NC_035102.1	3861310	.	T	C	.	.	MAF_INRAE=46.835;MAF_USDA=22.131
NC_035102.1	3861322	.	C	G	.	.	MAF_INRAE=15.823;MAF_USDA=31.25
NC_035102.1	3861399	.	A	G	.	.	MAF_INRAE=1.667
NC_035102.1	3861502	.	T	C	.	.	MAF_INRAE=42.105;MAF_USDA=22.941
NC_035102.1	3861518	.	C	T	.	.	MAF_INRAE=1.667
NC_035102.1	3861532	.	C	T	.	.	MAF_USDA=1.639
NC_035102.1	3861533	.	G	A	.	.	MAF_INRAE=17.089;MAF_USDA=12.353
NC_035102.1	3861657	.	C	A	.	.	MAF_INRAE=17.722;MAF_USDA=19.412
NC_035102.1	3861660	.	C	T	.	.	MAF_INRAE=1.667
NC_035102.1	3861858	.	A	T	.	.	MAF_INRAE=43.671;MAF_USDA=24.118
NC_035102.1	3861862	.	G	A	.	.	MAF_USDA=2.459
NC_035102.1	3861892	.	T	C	.	.	MAF_INRAE=43.671;MAF_USDA=27.059
NC_035102.1	3861992	.	C	A	.	.	MAF_INRAE=20.253;MAF_USDA=6.25
NC_035102.1	3862037	.	G	A	.	.	MAF_INRAE=1.667
NC_035102.1	3862165	.	T	G	.	.	MAF_INRAE=1.667
NC_035102.1	3862330	.	A	T	.	.	MAF_USDA=1.765
NC_035102.1	3862358	.	A	G	.	.	MAF_INRAE=46.203;MAF_USDA=25.882
NC_035102.1	3862366	.	T	C	.	.	MAF_INRAE=44.937;MAF_USDA=24.706
NC_035102.1	3862397	.	T	C	.	.	MAF_INRAE=45.57;MAF_USDA=25.882
NC_035102.1	3862398	.	G	A	.	.	MAF_INRAE=1.667
NC_035102.1	3862453	.	C	A	.	.	MAF_INRAE=17.722;MAF_USDA=4.098
NC_035102.1	3862470	.	G	T	.	.	MAF_INRAE=10.0
NC_035102.1	3862541	.	C	T	.	.	MAF_INRAE=42.405;MAF_USDA=23.529
NC_035102.1	3862587	.	C	G	.	.	MAF_INRAE=17.722;MAF_USDA=5.882
NC_035102.1	3862647	.	G	T	.	.	MAF_INRAE=10.526
NC_035102.1	3862660	.	A	G	.	.	MAF_USDA=2.459
NC_035102.1	3862682	.	G	A	.	.	MAF_INRAE=44.304;MAF_USDA=26.471
NC_035102.1	3862683	.	T	C	.	.	MAF_INRAE=45.0;MAF_USDA=27.647
NC_035102.1	3862738	.	C	A	.	.	MAF_USDA=3.279
NC_035102.1	3862840	.	G	T	.	.	MAF_INRAE=4.167;MAF_USDA=2.083
NC_035102.1	3862852	.	C	T	.	.	MAF_USDA=2.459
NC_035102.1	3863006	.	G	A	.	.	MAF_INRAE=43.671;MAF_USDA=22.941
NC_035102.1	3863022	.	T	A	.	.	MAF_INRAE=18.987;MAF_USDA=4.918
NC_035102.1	3863125	.	T	A	.	.	MAF_INRAE=42.105;MAF_USDA=24.706
NC_035102.1	3863362	.	T	A	.	.	MAF_USDA=10.87
NC_035102.1	3863368	.	A	T	.	.	MAF_USDA=2.174
NC_035102.1	3863370	.	T	A	.	.	MAF_USDA=10.87
NC_035102.1	3863460	.	G	A	.	.	MAF_USDA=6.522
NC_035102.1	3863522	.	T	A	.	.	MAF_USDA=39.13
NC_035102.1	3863531	.	C	A	.	.	MAF_USDA=34.783
NC_035102.1	3863628	.	A	C	.	.	MAF_USDA=39.13
NC_035102.1	3863869	.	C	T	.	.	MAF_INRAE=35.443;MAF_USDA=27.647
NC_035102.1	3863882	.	G	T	.	.	MAF_INRAE=6.962;MAF_USDA=8.235
NC_035102.1	3863943	.	G	A	.	.	MAF_USDA=2.941
NC_035102.1	3864009	.	G	A	.	.	MAF_INRAE=10.759;MAF_USDA=45.294
NC_035102.1	3864137	.	A	G	.	.	MAF_INRAE=43.671;MAF_USDA=25.294
NC_035102.1	3864206	.	A	C	.	.	MAF_INRAE=1.667
NC_035102.1	3864219	.	G	T	.	.	MAF_INRAE=1.667
NC_035102.1	3864264	.	T	C	.	.	MAF_INRAE=11.667
NC_035102.1	3864489	.	G	T	.	.	MAF_INRAE=10.833
NC_035102.1	3864643	.	G	A	.	.	MAF_INRAE=9.167;MAF_USDA=1.639
NC_035102.1	3864658	.	T	G	.	.	MAF_INRAE=10.526
NC_035102.1	3864676	.	C	T	.	.	MAF_USDA=2.353
NC_035102.1	3864739	.	G	A	.	.	MAF_USDA=1.765
NC_035102.1	3864762	.	A	T	.	.	MAF_INRAE=27.848;MAF_USDA=8.824
NC_035102.1	3864826	.	G	T	.	.	MAF_USDA=2.083
NC_035102.1	3864932	.	G	T	.	.	MAF_USDA=3.529
NC_035102.1	3865142	.	T	C	.	.	MAF_USDA=1.724
NC_035102.1	3865481	.	G	A	.	.	MAF_INRAE=43.671;MAF_USDA=27.778
NC_035102.1	3865505	.	C	T	.	.	MAF_INRAE=5.833;MAF_USDA=4.938
NC_035102.1	3865522	.	G	T	.	.	MAF_INRAE=43.671;MAF_USDA=26.543
NC_035102.1	3865588	.	C	A	.	.	MAF_USDA=1.724
NC_035102.1	3865617	.	T	A	.	.	MAF_INRAE=43.671;MAF_USDA=27.16
NC_035102.1	3865754	.	G	T	.	.	MAF_INRAE=4.167
NC_035102.1	3865767	.	A	T	.	.	MAF_USDA=8.025
NC_035102.1	3865915	.	G	C	.	.	MAF_INRAE=42.105;MAF_USDA=26.471
NC_035102.1	3865946	.	A	G	.	.	MAF_INRAE=11.667;MAF_USDA=2.459
NC_035102.1	3866062	.	A	G	.	.	MAF_USDA=4.098
NC_035102.1	3866065	.	C	T	.	.	MAF_USDA=13.115
NC_035102.1	3866067	.	T	C	.	.	MAF_INRAE=34.81;MAF_USDA=14.118
NC_035102.1	3866085	.	C	T	.	.	MAF_USDA=3.529
NC_035102.1	3866131	.	G	T	.	.	MAF_INRAE=20.886;MAF_USDA=3.529
NC_035102.1	3866189	.	G	C	.	.	MAF_USDA=1.639
NC_035102.1	3866234	.	G	T	.	.	MAF_USDA=2.459
NC_035102.1	3866239	.	A	G	.	.	MAF_INRAE=11.667
NC_035102.1	3866262	.	C	T	.	.	MAF_USDA=2.459
NC_035102.1	3866376	.	A	G	.	.	MAF_INRAE=34.81;MAF_USDA=17.059
NC_035102.1	3866439	.	A	G	.	.	MAF_USDA=1.639
NC_035102.1	3866473	.	G	A	.	.	MAF_INRAE=10.833
NC_035102.1	3866499	.	G	A	.	.	MAF_INRAE=16.456;MAF_USDA=6.471
NC_035102.1	3866522	.	G	A	.	.	MAF_INRAE=44.937;MAF_USDA=22.941
NC_035102.1	3866589	.	C	T	.	.	MAF_USDA=1.639
NC_035102.1	3866596	.	G	T	.	.	MAF_INRAE=10.759;MAF_USDA=44.706
NC_035102.1	3866608	.	G	C	.	.	MAF_USDA=12.5
NC_035102.1	3866611	.	G	A	.	.	MAF_INRAE=1.667
NC_035102.1	3866628	.	C	T	.	.	MAF_INRAE=11.667
NC_035102.1	3866668	.	G	T	.	.	MAF_INRAE=11.667
NC_035102.1	3866703	.	T	C	.	.	MAF_INRAE=44.937;MAF_USDA=25.294
NC_035102.1	3866743	.	A	C	.	.	MAF_INRAE=44.304;MAF_USDA=24.118
NC_035102.1	3866993	.	T	A	.	.	MAF_INRAE=44.937;MAF_USDA=24.118
NC_035102.1	3867009	.	A	T	.	.	MAF_INRAE=11.667
NC_035102.1	3867224	.	T	A	.	.	MAF_INRAE=5.833;MAF_USDA=2.353
NC_035102.1	3867233	.	A	G	.	.	MAF_USDA=1.639
NC_035102.1	3867237	.	A	G	.	.	MAF_USDA=1.639
NC_035102.1	3867254	.	A	T	.	.	MAF_USDA=2.459
NC_035102.1	3867303	.	T	G	.	.	MAF_INRAE=1.667;MAF_USDA=1.639
NC_035102.1	3867392	.	G	T	.	.	MAF_INRAE=27.848;MAF_USDA=34.706
NC_035102.1	3867456	.	G	A	.	.	MAF_INRAE=35.443;MAF_USDA=14.706
NC_035102.1	3867479	.	T	A	.	.	MAF_USDA=2.083
NC_035102.1	3867490	.	A	T	.	.	MAF_INRAE=1.667
NC_035102.1	3867734	.	T	A	.	.	MAF_INRAE=1.667;MAF_USDA=1.639
NC_035102.1	3867779	.	G	T	.	.	MAF_INRAE=10.759;MAF_USDA=11.765
NC_035102.1	3867782	.	G	A	.	.	MAF_INRAE=11.667;MAF_USDA=1.639
NC_035102.1	3867795	.	G	A	.	.	MAF_USDA=1.667
NC_035102.1	3867830	.	T	C	.	.	MAF_INRAE=1.667;MAF_USDA=1.639
NC_035102.1	3867837	.	G	T	.	.	MAF_INRAE=15.823;MAF_USDA=16.071
NC_035102.1	3867867	.	A	C	.	.	MAF_USDA=1.667
NC_035102.1	3867925	.	G	A	.	.	MAF_USDA=4.118
NC_035102.1	3867929	.	G	A	.	.	MAF_INRAE=1.667;MAF_USDA=1.639
NC_035102.1	3868005	.	T	C	.	.	MAF_USDA=8.824
NC_035102.1	3868006	.	C	A	.	.	MAF_USDA=8.824
NC_035102.1	3868007	.	C	T	.	.	MAF_USDA=8.824
NC_035102.1	3868008	.	C	G	.	.	MAF_USDA=8.824
NC_035102.1	3868039	.	A	G	.	.	MAF_INRAE=8.228;MAF_USDA=5.882
NC_035102.1	3868064	.	C	T	.	.	MAF_USDA=6.25
NC_035102.1	3868173	.	A	C	.	.	MAF_INRAE=10.759;MAF_USDA=11.176
NC_035102.1	3868182	.	G	T	.	.	MAF_INRAE=8.228;MAF_USDA=6.471
NC_035102.1	3868190	.	G	T	.	.	MAF_USDA=4.118
NC_035102.1	3868277	.	T	C	.	.	MAF_INRAE=7.595;MAF_USDA=7.647
NC_035102.1	3868290	.	T	C	.	.	MAF_INRAE=8.861;MAF_USDA=12.353
NC_035102.1	3868343	.	C	A	.	.	MAF_INRAE=7.595;MAF_USDA=8.235
NC_035102.1	3868448	.	G	C	.	.	MAF_USDA=1.639
NC_035102.1	3868483	.	C	T	.	.	MAF_INRAE=7.595;MAF_USDA=8.235
NC_035102.1	3868486	.	A	T	.	.	MAF_INRAE=15.789
NC_035102.1	3868497	.	C	T	.	.	MAF_USDA=3.529
NC_035102.1	3868538	.	G	T	.	.	MAF_INRAE=34.81;MAF_USDA=22.941
NC_035102.1	3868575	.	T	C	.	.	MAF_INRAE=35.443;MAF_USDA=14.706
NC_035102.1	3868612	.	T	A	.	.	MAF_INRAE=1.667
NC_035102.1	3868620	.	G	A	.	.	MAF_INRAE=11.667
NC_035102.1	3868621	.	G	T	.	.	MAF_INRAE=15.789;MAF_USDA=4.098
NC_035102.1	3868639	.	T	G	.	.	MAF_USDA=4.918
NC_035102.1	3868676	.	G	T	.	.	MAF_INRAE=15.789;MAF_USDA=5.738
NC_035102.1	3868814	.	C	A	.	.	MAF_INRAE=8.861;MAF_USDA=9.877
NC_035102.1	3868889	.	G	T	.	.	MAF_INRAE=7.595
NC_035102.1	3868924	.	A	C	.	.	MAF_INRAE=7.5;MAF_USDA=7.377
NC_035102.1	3868928	.	T	A	.	.	MAF_USDA=8.333
NC_035102.1	3868975	.	T	G	.	.	MAF_INRAE=7.595;MAF_USDA=8.235
NC_035102.1	3869043	.	T	C	.	.	MAF_INRAE=1.667;MAF_USDA=1.667
NC_035102.1	3869181	.	G	T	.	.	MAF_USDA=2.941
NC_035102.1	3869191	.	C	G	.	.	MAF_INRAE=7.595;MAF_USDA=8.235
NC_035102.1	3869364	.	T	A	.	.	MAF_USDA=10.588
NC_035102.1	3869377	.	T	C	.	.	MAF_INRAE=34.81;MAF_USDA=10.0
NC_035102.1	3869450	.	T	C	.	.	MAF_INRAE=10.0;MAF_USDA=22.917
NC_035102.1	3869474	.	G	A	.	.	MAF_INRAE=8.333;MAF_USDA=25.0
NC_035102.1	3869497	.	C	T	.	.	MAF_INRAE=7.595;MAF_USDA=8.235
NC_035102.1	3869507	.	C	T	.	.	MAF_USDA=2.459
NC_035102.1	3869585	.	T	G	.	.	MAF_USDA=1.639
NC_035102.1	3869699	.	A	G	.	.	MAF_INRAE=27.848;MAF_USDA=8.824
NC_035102.1	3869717	.	G	A	.	.	MAF_USDA=4.167
NC_035102.1	3869720	.	G	T	.	.	MAF_INRAE=15.789;MAF_USDA=3.279
NC_035102.1	3869752	.	T	A	.	.	MAF_USDA=4.098
NC_035102.1	3869795	.	C	T	.	.	MAF_USDA=15.294
NC_035102.1	3869905	.	A	T	.	.	MAF_INRAE=1.667
NC_035102.1	3869938	.	C	A	.	.	MAF_INRAE=1.667
NC_035102.1	3870024	.	A	G	.	.	MAF_INRAE=4.167
NC_035102.1	3870051	.	T	G	.	.	MAF_USDA=3.279
NC_035102.1	3870064	.	C	A	.	.	MAF_USDA=1.639
NC_035102.1	3870072	.	T	A	.	.	MAF_USDA=7.647
NC_035102.1	3870073	.	A	T	.	.	MAF_USDA=7.059
NC_035102.1	3870074	.	T	G	.	.	MAF_USDA=7.647
NC_035102.1	3870111	.	G	A	.	.	MAF_USDA=4.118
NC_035102.1	3870173	.	G	A	.	.	MAF_INRAE=11.667
NC_035102.1	3870175	.	T	C	.	.	MAF_INRAE=7.595;MAF_USDA=8.235
NC_035102.1	3870202	.	G	A	.	.	MAF_USDA=4.098
NC_035102.1	3870256	.	C	T	.	.	MAF_INRAE=7.595;MAF_USDA=11.905
NC_035102.1	3870285	.	G	T	.	.	MAF_USDA=10.588
NC_035102.1	3870297	.	C	A	.	.	MAF_INRAE=15.789;MAF_USDA=3.279
NC_035102.1	3870446	.	T	A	.	.	MAF_INRAE=5.263;MAF_USDA=22.917
NC_035102.1	3870464	.	A	T	.	.	MAF_INRAE=20.0
NC_035102.1	3870556	.	T	G	.	.	MAF_INRAE=10.0
NC_035102.1	3870631	.	A	T	.	.	MAF_INRAE=7.595;MAF_USDA=8.235
NC_035102.1	3870748	.	A	T	.	.	MAF_INRAE=7.595;MAF_USDA=8.235
NC_035102.1	3870754	.	A	G	.	.	MAF_INRAE=7.595;MAF_USDA=8.235
NC_035102.1	3870823	.	C	T	.	.	MAF_USDA=4.118
NC_035102.1	3871245	.	C	T	.	.	MAF_INRAE=8.333;MAF_USDA=25.0
NC_035102.1	3871455	.	C	A	.	.	MAF_INRAE=1.667
NC_035102.1	3871457	.	T	C	.	.	MAF_USDA=3.279
NC_035102.1	3871620	.	G	A	.	.	MAF_INRAE=11.392;MAF_USDA=11.176
NC_035102.1	3871667	.	G	C	.	.	MAF_INRAE=16.667;MAF_USDA=17.059
NC_035102.1	3871720	.	G	A	.	.	MAF_USDA=3.279
NC_035102.1	3871733	.	G	C	.	.	MAF_USDA=1.639
NC_035102.1	3871734	.	G	A	.	.	MAF_INRAE=7.595;MAF_USDA=8.235
NC_035102.1	3871747	.	C	T	.	.	MAF_INRAE=7.595;MAF_USDA=8.235
NC_035102.1	3871845	.	C	T	.	.	MAF_INRAE=7.595;MAF_USDA=2.459
NC_035102.1	3871882	.	T	A	.	.	MAF_INRAE=7.595;MAF_USDA=8.235
NC_035102.1	3871926	.	T	G	.	.	MAF_INRAE=7.595;MAF_USDA=8.235
NC_035102.1	3872088	.	G	T	.	.	MAF_INRAE=7.595;MAF_USDA=8.824
NC_035102.1	3872097	.	G	T	.	.	MAF_INRAE=7.595;MAF_USDA=8.824
NC_035102.1	3872123	.	C	T	.	.	MAF_INRAE=26.316;MAF_USDA=33.333
NC_035102.1	3872126	.	G	A	.	.	MAF_USDA=2.353
NC_035102.1	3872130	.	A	T	.	.	MAF_USDA=3.279
NC_035102.1	3872170	.	G	A	.	.	MAF_INRAE=7.595;MAF_USDA=9.412
NC_035102.1	3872254	.	T	A	.	.	MAF_USDA=1.639
NC_035102.1	3872349	.	T	C	.	.	MAF_INRAE=7.595;MAF_USDA=8.235
NC_035102.1	3872376	.	G	T	.	.	MAF_INRAE=1.667
NC_035102.1	3872451	.	A	C	.	.	MAF_INRAE=33.544;MAF_USDA=13.529
NC_035102.1	3872517	.	G	C	.	.	MAF_USDA=3.529
NC_035102.1	3872546	.	G	C	.	.	MAF_USDA=6.25
NC_035102.1	3872574	.	C	T	.	.	MAF_INRAE=35.443;MAF_USDA=17.059
NC_035102.1	3872747	.	G	A	.	.	MAF_INRAE=15.789;MAF_USDA=3.279
NC_035102.1	3872781	.	C	A	.	.	MAF_INRAE=12.658;MAF_USDA=7.059
NC_035102.1	3872820	.	C	T	.	.	MAF_INRAE=1.667
NC_035102.1	3872868	.	G	T	.	.	MAF_INRAE=6.962;MAF_USDA=8.235
NC_035102.1	3872945	.	A	G	.	.	MAF_USDA=1.639
NC_035102.1	3872963	.	T	C	.	.	MAF_INRAE=7.595;MAF_USDA=8.235
NC_035102.1	3872966	.	G	T	.	.	MAF_INRAE=30.0;MAF_USDA=8.824
NC_035102.1	3872977	.	A	G	.	.	MAF_INRAE=7.595;MAF_USDA=8.235
NC_035102.1	3873221	.	C	A	.	.	MAF_INRAE=18.354;MAF_USDA=4.098
NC_035102.1	3873235	.	T	G	.	.	MAF_INRAE=5.833;MAF_USDA=4.118
NC_035102.1	3873300	.	T	C	.	.	MAF_INRAE=34.177;MAF_USDA=14.118
NC_035102.1	3873335	.	C	G	.	.	MAF_INRAE=5.263
NC_035102.1	3873356	.	G	A	.	.	MAF_USDA=1.639
NC_035102.1	3873441	.	T	C	.	.	MAF_INRAE=1.667;MAF_USDA=1.639
NC_035102.1	3873443	.	G	A	.	.	MAF_INRAE=8.228;MAF_USDA=9.524
NC_035102.1	3873461	.	G	C	.	.	MAF_INRAE=28.481;MAF_USDA=9.412
NC_035102.1	3873469	.	G	A	.	.	MAF_USDA=2.459
NC_035102.1	3873649	.	C	T	.	.	MAF_INRAE=15.789;MAF_USDA=2.459
NC_035102.1	3873671	.	G	C	.	.	MAF_INRAE=1.667;MAF_USDA=1.639
NC_035102.1	3873694	.	C	T	.	.	MAF_INRAE=7.595;MAF_USDA=8.235
NC_035102.1	3873706	.	A	T	.	.	MAF_INRAE=7.595;MAF_USDA=8.235
NC_035102.1	3873710	.	C	T	.	.	MAF_INRAE=5.833;MAF_USDA=3.529
NC_035102.1	3873767	.	G	A	.	.	MAF_USDA=7.647
NC_035102.1	3873924	.	T	C	.	.	MAF_INRAE=10.0
NC_035102.1	3873961	.	C	A	.	.	MAF_USDA=1.639
NC_035102.1	3873966	.	T	G	.	.	MAF_INRAE=6.667;MAF_USDA=7.377
NC_035102.1	3873982	.	T	A	.	.	MAF_INRAE=8.861;MAF_USDA=9.412
NC_035102.1	3874026	.	T	A	.	.	MAF_INRAE=7.595;MAF_USDA=8.235
NC_035102.1	3874219	.	A	G	.	.	MAF_INRAE=6.962;MAF_USDA=8.235
NC_035102.1	3874221	.	G	A	.	.	MAF_USDA=1.639
NC_035102.1	3874247	.	T	G	.	.	MAF_USDA=2.459
NC_035102.1	3874269	.	C	T	.	.	MAF_USDA=4.098
NC_035102.1	3874311	.	T	C	.	.	MAF_INRAE=1.667
NC_035102.1	3874346	.	C	T	.	.	MAF_USDA=7.377
NC_035102.1	3874510	.	A	G	.	.	MAF_INRAE=8.228;MAF_USDA=8.824
NC_035102.1	3874515	.	C	T	.	.	MAF_USDA=2.459
NC_035102.1	3874731	.	A	T	.	.	MAF_INRAE=10.759;MAF_USDA=11.765
NC_035102.1	3874812	.	G	A	.	.	MAF_INRAE=7.595;MAF_USDA=8.235
NC_035102.1	3874872	.	C	T	.	.	MAF_INRAE=1.667;MAF_USDA=1.639
NC_035102.1	3874884	.	C	T	.	.	MAF_USDA=4.098
NC_035102.1	3874908	.	T	G	.	.	MAF_USDA=1.639
NC_035102.1	3874992	.	C	T	.	.	MAF_INRAE=36.076;MAF_USDA=24.118
NC_035102.1	3875063	.	C	A	.	.	MAF_INRAE=15.789;MAF_USDA=3.279
NC_035102.1	3875141	.	A	G	.	.	MAF_INRAE=1.667;MAF_USDA=1.639
NC_035102.1	3875358	.	G	C	.	.	MAF_INRAE=8.228;MAF_USDA=8.824
NC_035102.1	3875385	.	T	C	.	.	MAF_INRAE=42.405;MAF_USDA=34.706
NC_035102.1	3875493	.	A	G	.	.	MAF_INRAE=5.833;MAF_USDA=3.529
NC_035102.1	3875579	.	C	A	.	.	MAF_INRAE=6.962;MAF_USDA=8.235
NC_035102.1	3875595	.	C	G	.	.	MAF_INRAE=35.443;MAF_USDA=23.529
NC_035102.1	3875603	.	A	C	.	.	MAF_USDA=3.279
NC_035102.1	3875618	.	C	T	.	.	MAF_USDA=4.118
NC_035102.1	3875720	.	T	A	.	.	MAF_USDA=3.614
NC_035102.1	3875821	.	G	T	.	.	MAF_INRAE=6.329;MAF_USDA=8.235
NC_035102.1	3875831	.	C	T	.	.	MAF_INRAE=1.667;MAF_USDA=1.639
NC_035102.1	3875886	.	T	C	.	.	MAF_INRAE=6.329;MAF_USDA=8.235
NC_035102.1	3875906	.	C	A	.	.	MAF_INRAE=1.667;MAF_USDA=1.639
NC_035102.1	3875961	.	C	T	.	.	MAF_USDA=6.557
NC_035102.1	3875989	.	T	C	.	.	MAF_INRAE=8.228;MAF_USDA=9.412
NC_035102.1	3875999	.	A	C	.	.	MAF_INRAE=8.228;MAF_USDA=9.412
NC_035102.1	3876123	.	A	C	.	.	MAF_USDA=4.098
NC_035102.1	3876204	.	C	T	.	.	MAF_USDA=7.059
NC_035102.1	3876210	.	C	A	.	.	MAF_USDA=2.459
NC_035102.1	3876270	.	C	A	.	.	MAF_INRAE=1.667;MAF_USDA=2.459
NC_035102.1	3876285	.	G	C	.	.	MAF_USDA=43.75
NC_035102.1	3876295	.	T	A	.	.	MAF_USDA=23.529
NC_035102.1	3876310	.	G	T	.	.	MAF_USDA=16.393
NC_035102.1	3876404	.	G	C	.	.	MAF_INRAE=15.789;MAF_USDA=3.279
NC_035102.1	3876425	.	C	A	.	.	MAF_INRAE=10.759;MAF_USDA=31.25
NC_035102.1	3876440	.	T	A	.	.	MAF_INRAE=15.789;MAF_USDA=3.279
NC_035102.1	3876455	.	A	G	.	.	MAF_INRAE=15.789;MAF_USDA=3.279
NC_035102.1	3876462	.	G	A	.	.	MAF_INRAE=7.595;MAF_USDA=8.235
NC_035102.1	3876466	.	C	T	.	.	MAF_INRAE=8.333;MAF_USDA=8.235
NC_035102.1	3876512	.	C	A	.	.	MAF_INRAE=7.595;MAF_USDA=22.917
NC_035102.1	3876596	.	C	A	.	.	MAF_USDA=1.639
NC_035102.1	3876626	.	A	G	.	.	MAF_USDA=1.639
NC_035102.1	3876739	.	T	A	.	.	MAF_USDA=1.639
NC_035102.1	3876764	.	G	T	.	.	MAF_USDA=8.824
NC_035102.1	3876772	.	T	A	.	.	MAF_USDA=8.824
NC_035102.1	3876821	.	C	A	.	.	MAF_USDA=5.738
NC_035102.1	3876847	.	G	A	.	.	MAF_USDA=2.941
NC_035102.1	3876958	.	G	T	.	.	MAF_USDA=1.639
NC_035102.1	3877041	.	C	G	.	.	MAF_USDA=1.639
NC_035102.1	3877101	.	C	G	.	.	MAF_INRAE=5.833;MAF_USDA=3.529
NC_035102.1	3877149	.	A	C	.	.	MAF_INRAE=7.595;MAF_USDA=8.235
NC_035102.1	3877243	.	T	C	.	.	MAF_USDA=4.098
NC_035102.1	3877359	.	G	A	.	.	MAF_INRAE=1.667
NC_035102.1	3877466	.	T	A	.	.	MAF_INRAE=1.667;MAF_USDA=1.639
NC_035102.1	3877470	.	G	C	.	.	MAF_INRAE=7.595;MAF_USDA=8.235
NC_035102.1	3877518	.	T	C	.	.	MAF_INRAE=15.789;MAF_USDA=3.279
NC_035102.1	3877552	.	C	T	.	.	MAF_INRAE=6.962;MAF_USDA=8.235
NC_035102.1	3877624	.	C	T	.	.	MAF_INRAE=7.595;MAF_USDA=8.235
NC_035102.1	3877655	.	C	A	.	.	MAF_USDA=6.25
NC_035102.1	3877666	.	G	A	.	.	MAF_INRAE=1.667;MAF_USDA=1.639
NC_035102.1	3877694	.	G	C	.	.	MAF_USDA=1.765
NC_035102.1	3877704	.	T	A	.	.	MAF_INRAE=7.595;MAF_USDA=7.647
NC_035102.1	3877726	.	G	A	.	.	MAF_USDA=4.118
NC_035102.1	3877731	.	C	G	.	.	MAF_INRAE=8.228;MAF_USDA=8.235
NC_035102.1	3877838	.	T	C	.	.	MAF_INRAE=7.595;MAF_USDA=8.235
NC_035102.1	3877991	.	A	T	.	.	MAF_USDA=22.917
NC_035102.1	3877992	.	G	A	.	.	MAF_USDA=22.917
NC_035102.1	3877997	.	C	A	.	.	MAF_USDA=3.333
NC_035102.1	3879222	.	A	T	.	.	MAF_USDA=17.391
NC_035102.1	3879394	.	G	C	.	.	MAF_INRAE=15.833;MAF_USDA=16.471
NC_035102.1	3879397	.	C	T	.	.	MAF_INRAE=15.789;MAF_USDA=3.279
NC_035102.1	3879478	.	G	T	.	.	MAF_INRAE=10.759;MAF_USDA=4.098
NC_035102.1	3879587	.	G	A	.	.	MAF_USDA=2.941
NC_035102.1	3879618	.	G	A	.	.	MAF_INRAE=15.789;MAF_USDA=3.279
NC_035102.1	3879714	.	G	A	.	.	MAF_INRAE=6.962;MAF_USDA=8.235
NC_035102.1	3879915	.	G	C	.	.	MAF_INRAE=18.987;MAF_USDA=4.098
NC_035102.1	3879944	.	T	A	.	.	MAF_USDA=4.118
NC_035102.1	3880003	.	A	C	.	.	MAF_INRAE=10.759;MAF_USDA=11.765
NC_035102.1	3880016	.	A	C	.	.	MAF_USDA=2.353
NC_035102.1	3880063	.	C	A	.	.	MAF_USDA=7.647
NC_035102.1	3880064	.	T	A	.	.	MAF_INRAE=7.595;MAF_USDA=8.235
NC_035102.1	3880068	.	G	C	.	.	MAF_USDA=1.639
NC_035102.1	3880101	.	C	A	.	.	MAF_USDA=7.647
NC_035102.1	3880239	.	C	G	.	.	MAF_INRAE=10.0
NC_035102.1	3880314	.	A	G	.	.	MAF_INRAE=6.962;MAF_USDA=7.647
NC_035102.1	3880371	.	C	T	.	.	MAF_USDA=1.765
NC_035102.1	3880386	.	G	A	.	.	MAF_USDA=1.639
NC_035102.1	3880423	.	G	T	.	.	MAF_USDA=4.098
NC_035102.1	3880438	.	G	A	.	.	MAF_INRAE=35.443;MAF_USDA=23.529
NC_035102.1	3880577	.	C	T	.	.	MAF_INRAE=10.833
NC_035102.1	3880628	.	T	C	.	.	MAF_INRAE=9.167;MAF_USDA=10.494
NC_035102.1	3880630	.	C	A	.	.	MAF_USDA=4.321
NC_035102.1	3880695	.	T	C	.	.	MAF_INRAE=9.167;MAF_USDA=10.494
NC_035102.1	3880828	.	G	A	.	.	MAF_USDA=5.085
NC_035102.1	3880850	.	T	G	.	.	MAF_INRAE=9.167;MAF_USDA=10.494
NC_035102.1	3880915	.	G	A	.	.	MAF_USDA=3.39
NC_035102.1	3880929	.	G	T	.	.	MAF_USDA=30.435
NC_035102.1	3880953	.	C	T	.	.	MAF_USDA=1.695
NC_035102.1	3881191	.	G	A	.	.	MAF_INRAE=10.759;MAF_USDA=11.176
NC_035102.1	3881266	.	G	A	.	.	MAF_USDA=7.647
NC_035102.1	3881282	.	T	C	.	.	MAF_INRAE=19.62;MAF_USDA=23.529
NC_035102.1	3881297	.	T	C	.	.	MAF_INRAE=5.833;MAF_USDA=29.167
NC_035102.1	3881302	.	G	T	.	.	MAF_INRAE=7.595;MAF_USDA=12.941
NC_035102.1	3881442	.	A	G	.	.	MAF_INRAE=5.263
NC_035102.1	3881478	.	G	T	.	.	MAF_INRAE=6.962;MAF_USDA=7.647
NC_035102.1	3881479	.	C	T	.	.	MAF_INRAE=7.5;MAF_USDA=7.647
NC_035102.1	3881577	.	C	T	.	.	MAF_USDA=3.279
NC_035102.1	3881641	.	C	T	.	.	MAF_INRAE=12.025;MAF_USDA=12.941
NC_035102.1	3881662	.	A	C	.	.	MAF_USDA=3.529
NC_035102.1	3881707	.	T	G	.	.	MAF_INRAE=4.167
NC_035102.1	3881756	.	T	C	.	.	MAF_INRAE=7.595;MAF_USDA=8.333
NC_035102.1	3881763	.	C	A	.	.	MAF_INRAE=15.789;MAF_USDA=3.571
NC_035102.1	3881833	.	C	G	.	.	MAF_USDA=1.667
NC_035102.1	3881895	.	G	T	.	.	MAF_INRAE=1.667;MAF_USDA=1.639
NC_035102.1	3881915	.	C	T	.	.	MAF_INRAE=23.418;MAF_USDA=28.235
NC_035102.1	3881970	.	C	G	.	.	MAF_USDA=3.279
NC_035102.1	3881980	.	T	A	.	.	MAF_INRAE=27.848;MAF_USDA=6.25
NC_035102.1	3881984	.	T	G	.	.	MAF_INRAE=30.0;MAF_USDA=6.25
NC_035102.1	3882011	.	T	C	.	.	MAF_USDA=4.098
NC_035102.1	3882053	.	G	A	.	.	MAF_USDA=10.417
NC_035102.1	3882056	.	G	A	.	.	MAF_USDA=2.459
NC_035102.1	3882057	.	C	T	.	.	MAF_INRAE=11.667;MAF_USDA=11.765
NC_035102.1	3882095	.	C	G	.	.	MAF_INRAE=7.595;MAF_USDA=8.235
NC_035102.1	3882096	.	T	G	.	.	MAF_INRAE=8.333;MAF_USDA=8.235
NC_035102.1	3882130	.	T	C	.	.	MAF_INRAE=10.759
NC_035102.1	3882141	.	A	C	.	.	MAF_INRAE=15.789
NC_035102.1	3882154	.	C	G	.	.	MAF_INRAE=7.595;MAF_USDA=8.235
NC_035102.1	3882171	.	T	C	.	.	MAF_INRAE=35.443;MAF_USDA=22.941
NC_035102.1	3882203	.	A	G	.	.	MAF_USDA=3.279
NC_035102.1	3882286	.	A	C	.	.	MAF_USDA=1.639
NC_035102.1	3882334	.	C	A	.	.	MAF_INRAE=7.595;MAF_USDA=8.333
NC_035102.1	3882468	.	C	G	.	.	MAF_USDA=3.529
NC_035102.1	3882583	.	C	A	.	.	MAF_INRAE=7.595;MAF_USDA=8.235
NC_035102.1	3882698	.	T	G	.	.	MAF_INRAE=8.228;MAF_USDA=8.235
NC_035102.1	3882739	.	A	G	.	.	MAF_USDA=4.118
NC_035102.1	3882806	.	T	G	.	.	MAF_USDA=8.235
NC_035102.1	3882886	.	T	G	.	.	MAF_INRAE=27.848;MAF_USDA=9.412
NC_035102.1	3882896	.	G	T	.	.	MAF_USDA=1.639
NC_035102.1	3882908	.	A	G	.	.	MAF_USDA=6.557
NC_035102.1	3882918	.	C	A	.	.	MAF_USDA=1.639
NC_035102.1	3882964	.	G	A	.	.	MAF_INRAE=35.443;MAF_USDA=34.706
NC_035102.1	3882970	.	A	G	.	.	MAF_INRAE=7.595;MAF_USDA=8.235
NC_035102.1	3883051	.	T	C	.	.	MAF_USDA=1.639
NC_035102.1	3883065	.	C	T	.	.	MAF_INRAE=7.595;MAF_USDA=8.235
NC_035102.1	3883128	.	T	A	.	.	MAF_USDA=4.098
NC_035102.1	3883163	.	A	T	.	.	MAF_INRAE=1.667;MAF_USDA=1.639
NC_035102.1	3883204	.	C	A	.	.	MAF_USDA=6.25
NC_035102.1	3883206	.	T	C	.	.	MAF_USDA=6.25
NC_035102.1	3883332	.	T	C	.	.	MAF_INRAE=7.595;MAF_USDA=8.235
NC_035102.1	3883349	.	G	T	.	.	MAF_INRAE=1.667
NC_035102.1	3883651	.	C	T	.	.	MAF_INRAE=10.0
NC_035102.1	3883703	.	G	C	.	.	MAF_USDA=3.279
NC_035102.1	3883711	.	A	G	.	.	MAF_INRAE=6.962;MAF_USDA=8.235
NC_035102.1	3883834	.	C	T	.	.	MAF_USDA=1.639
NC_035102.1	3883849	.	T	A	.	.	MAF_INRAE=15.789;MAF_USDA=3.279
NC_035102.1	3883925	.	A	T	.	.	MAF_INRAE=28.481;MAF_USDA=8.824
NC_035102.1	3883978	.	G	T	.	.	MAF_INRAE=10.759;MAF_USDA=11.176
NC_035102.1	3883990	.	T	C	.	.	MAF_INRAE=15.789;MAF_USDA=4.098
NC_035102.1	3884074	.	G	T	.	.	MAF_INRAE=7.595;MAF_USDA=8.824
NC_035102.1	3884293	.	A	G	.	.	MAF_USDA=3.529
NC_035102.1	3884326	.	C	A	.	.	MAF_INRAE=7.595;MAF_USDA=8.824
NC_035102.1	3884434	.	T	C	.	.	MAF_INRAE=15.789;MAF_USDA=4.098
NC_035102.1	3884441	.	C	A	.	.	MAF_INRAE=11.667
NC_035102.1	3884644	.	C	T	.	.	MAF_USDA=10.417
NC_035102.1	3884698	.	G	A	.	.	MAF_INRAE=1.667
NC_035102.1	3884783	.	C	A	.	.	MAF_USDA=3.279
NC_035102.1	3885065	.	A	T	.	.	MAF_INRAE=7.595;MAF_USDA=8.235
NC_035102.1	3885247	.	G	A	.	.	MAF_INRAE=1.667
NC_035102.1	3885354	.	C	T	.	.	MAF_USDA=9.412
NC_035102.1	3885413	.	C	A	.	.	MAF_INRAE=15.789;MAF_USDA=3.279
NC_035102.1	3885465	.	A	C	.	.	MAF_USDA=4.098
NC_035102.1	3885481	.	G	C	.	.	MAF_INRAE=27.848;MAF_USDA=8.235
NC_035102.1	3885501	.	C	T	.	.	MAF_INRAE=7.595;MAF_USDA=8.824
NC_035102.1	3885588	.	C	A	.	.	MAF_INRAE=5.263;MAF_USDA=8.235
NC_035102.1	3885875	.	A	T	.	.	MAF_INRAE=7.595;MAF_USDA=7.738
NC_035102.1	3885966	.	G	A	.	.	MAF_USDA=3.279
NC_035102.1	3886010	.	C	T	.	.	MAF_USDA=7.059
NC_035102.1	3886048	.	G	C	.	.	MAF_INRAE=7.595;MAF_USDA=9.412
NC_035102.1	3886117	.	G	T	.	.	MAF_INRAE=6.962;MAF_USDA=8.235
NC_035102.1	3886206	.	G	C	.	.	MAF_INRAE=7.595;MAF_USDA=8.235
NC_035102.1	3886249	.	C	T	.	.	MAF_USDA=2.353
NC_035102.1	3886442	.	G	T	.	.	MAF_INRAE=3.797
NC_035102.1	3886450	.	A	G	.	.	MAF_USDA=4.918
NC_035102.1	3886483	.	T	C	.	.	MAF_USDA=2.459
NC_035102.1	3886513	.	A	C	.	.	MAF_INRAE=5.263
NC_035102.1	3886574	.	T	C	.	.	MAF_INRAE=1.667;MAF_USDA=1.639
NC_035102.1	3886580	.	G	A	.	.	MAF_INRAE=1.667;MAF_USDA=1.639
NC_035102.1	3886672	.	C	T	.	.	MAF_INRAE=3.333;MAF_USDA=2.083
NC_035102.1	3886695	.	T	G	.	.	MAF_INRAE=6.962;MAF_USDA=20.833
NC_035102.1	3886827	.	C	T	.	.	MAF_USDA=3.529
NC_035102.1	3887311	.	A	T	.	.	MAF_INRAE=35.443;MAF_USDA=13.529
NC_035102.1	3887361	.	C	T	.	.	MAF_USDA=1.639
NC_035102.1	3887410	.	T	A	.	.	MAF_USDA=4.706
NC_035102.1	3887457	.	T	A	.	.	MAF_INRAE=11.392;MAF_USDA=12.941
NC_035102.1	3887555	.	G	A	.	.	MAF_USDA=4.098
NC_035102.1	3887602	.	G	A	.	.	MAF_USDA=4.118
NC_035102.1	3887615	.	T	C	.	.	MAF_USDA=1.639
NC_035102.1	3887638	.	A	C	.	.	MAF_USDA=1.639
NC_035102.1	3887710	.	T	C	.	.	MAF_USDA=3.279
NC_035102.1	3887824	.	A	G	.	.	MAF_INRAE=7.595;MAF_USDA=8.235
NC_035102.1	3887825	.	G	C	.	.	MAF_INRAE=15.833;MAF_USDA=28.235
NC_035102.1	3887851	.	G	T	.	.	MAF_INRAE=12.025;MAF_USDA=14.118
NC_035102.1	3887852	.	T	G	.	.	MAF_INRAE=10.526
NC_035102.1	3888009	.	T	A	.	.	MAF_USDA=4.118
NC_035102.1	3888071	.	G	A	.	.	MAF_USDA=2.459
NC_035102.1	3888167	.	A	C	.	.	MAF_INRAE=5.833;MAF_USDA=7.059
NC_035102.1	3888186	.	C	G	.	.	MAF_USDA=4.098
NC_035102.1	3888317	.	A	G	.	.	MAF_INRAE=15.833;MAF_USDA=28.235
NC_035102.1	3888320	.	A	G	.	.	MAF_INRAE=27.848;MAF_USDA=8.824
NC_035102.1	3888362	.	C	G	.	.	MAF_INRAE=7.595;MAF_USDA=8.824
NC_035102.1	3888406	.	G	T	.	.	MAF_USDA=4.098
NC_035102.1	3888472	.	A	G	.	.	MAF_INRAE=20.886;MAF_USDA=4.118
NC_035102.1	3888489	.	A	T	.	.	MAF_INRAE=11.667;MAF_USDA=13.529
NC_035102.1	3888561	.	G	T	.	.	MAF_INRAE=15.789;MAF_USDA=3.279
NC_035102.1	3888564	.	G	A	.	.	MAF_USDA=3.279
NC_035102.1	3888606	.	G	A	.	.	MAF_USDA=2.976
NC_035102.1	3888725	.	G	A	.	.	MAF_USDA=10.417
NC_035102.1	3888814	.	T	G	.	.	MAF_INRAE=7.595;MAF_USDA=8.235
NC_035102.1	3889050	.	C	A	.	.	MAF_INRAE=7.595;MAF_USDA=8.235
NC_035102.1	3889057	.	T	G	.	.	MAF_INRAE=5.263
NC_035102.1	3889258	.	G	A	.	.	MAF_INRAE=7.595;MAF_USDA=8.235
NC_035102.1	3889271	.	T	C	.	.	MAF_INRAE=1.667
NC_035102.1	3889287	.	G	T	.	.	MAF_USDA=3.279
NC_035102.1	3889321	.	G	T	.	.	MAF_INRAE=1.667;MAF_USDA=1.639
NC_035102.1	3889408	.	C	A	.	.	MAF_INRAE=8.333;MAF_USDA=7.647
NC_035102.1	3889519	.	G	T	.	.	MAF_USDA=3.279
NC_035102.1	3889563	.	C	A	.	.	MAF_INRAE=27.215;MAF_USDA=8.824
NC_035102.1	3889630	.	G	A	.	.	MAF_INRAE=15.789;MAF_USDA=3.279
NC_035102.1	3889700	.	G	C	.	.	MAF_USDA=4.118
NC_035102.1	3889712	.	G	T	.	.	MAF_USDA=2.083
NC_035102.1	3889769	.	C	A	.	.	MAF_INRAE=34.81;MAF_USDA=10.0
NC_035102.1	3889817	.	A	C	.	.	MAF_INRAE=1.667
NC_035102.1	3889829	.	C	T	.	.	MAF_USDA=6.557
NC_035102.1	3889835	.	T	C	.	.	MAF_USDA=6.557
NC_035102.1	3889844	.	T	C	.	.	MAF_USDA=6.557
NC_035102.1	3889845	.	T	G	.	.	MAF_INRAE=8.333;MAF_USDA=17.647
NC_035102.1	3889857	.	T	C	.	.	MAF_USDA=6.557
NC_035102.1	3889865	.	C	T	.	.	MAF_USDA=6.557
NC_035102.1	3889871	.	T	G	.	.	MAF_USDA=6.557
NC_035102.1	3889876	.	C	T	.	.	MAF_USDA=5.738
NC_035102.1	3889881	.	G	A	.	.	MAF_USDA=5.738
NC_035102.1	3889885	.	G	T	.	.	MAF_INRAE=34.81;MAF_USDA=17.647
NC_035102.1	3889892	.	G	A	.	.	MAF_USDA=6.557
NC_035102.1	3889925	.	A	G	.	.	MAF_USDA=6.557
NC_035102.1	3889932	.	A	T	.	.	MAF_USDA=4.918
NC_035102.1	3889946	.	C	T	.	.	MAF_USDA=3.279
NC_035102.1	3890047	.	C	T	.	.	MAF_INRAE=1.667
NC_035102.1	3890109	.	G	A	.	.	MAF_USDA=2.459
NC_035102.1	3890216	.	T	C	.	.	MAF_USDA=10.417
NC_035102.1	3890415	.	C	T	.	.	MAF_INRAE=12.658;MAF_USDA=15.294
NC_035102.1	3890512	.	G	T	.	.	MAF_USDA=7.647
NC_035102.1	3890585	.	A	T	.	.	MAF_INRAE=11.392
NC_035102.1	3890586	.	T	G	.	.	MAF_INRAE=8.333
NC_035102.1	3890587	.	T	G	.	.	MAF_INRAE=1.667;MAF_USDA=12.353
NC_035102.1	3890617	.	C	A	.	.	MAF_INRAE=1.667
NC_035102.1	3890661	.	G	A	.	.	MAF_USDA=3.529
NC_035102.1	3890705	.	G	A	.	.	MAF_INRAE=27.848;MAF_USDA=9.412
NC_035102.1	3890754	.	A	G	.	.	MAF_INRAE=10.759;MAF_USDA=11.765
NC_035102.1	3890806	.	G	A	.	.	MAF_INRAE=7.595;MAF_USDA=8.235
NC_035102.1	3890919	.	A	C	.	.	MAF_INRAE=27.848;MAF_USDA=8.824
NC_035102.1	3890947	.	G	T	.	.	MAF_INRAE=35.443;MAF_USDA=29.412
NC_035102.1	3890992	.	G	T	.	.	MAF_INRAE=10.127;MAF_USDA=12.941
NC_035102.1	3891064	.	G	C	.	.	MAF_INRAE=11.667
NC_035102.1	3891522	.	T	C	.	.	MAF_USDA=6.25
NC_035102.1	3891543	.	G	A	.	.	MAF_USDA=2.381
NC_035102.1	3891605	.	G	A	.	.	MAF_INRAE=7.595;MAF_USDA=8.235
NC_035102.1	3891614	.	G	A	.	.	MAF_INRAE=11.667
NC_035102.1	3891652	.	G	A	.	.	MAF_INRAE=11.392;MAF_USDA=11.176
NC_035102.1	3891743	.	G	C	.	.	MAF_INRAE=5.263;MAF_USDA=8.235
NC_035102.1	3891763	.	T	C	.	.	MAF_INRAE=11.392;MAF_USDA=6.667
NC_035102.1	3891843	.	G	A	.	.	MAF_USDA=3.279
NC_035102.1	3891855	.	C	T	.	.	MAF_USDA=1.639
NC_035102.1	3891858	.	G	A	.	.	MAF_USDA=3.279
NC_035102.1	3891864	.	T	G	.	.	MAF_INRAE=11.392;MAF_USDA=11.176
NC_035102.1	3891865	.	C	A	.	.	MAF_USDA=1.639
NC_035102.1	3891875	.	A	G	.	.	MAF_INRAE=7.595;MAF_USDA=8.235
NC_035102.1	3891893	.	G	T	.	.	MAF_INRAE=5.833;MAF_USDA=4.118
NC_035102.1	3891923	.	A	G	.	.	MAF_INRAE=5.833;MAF_USDA=2.353
NC_035102.1	3891932	.	G	T	.	.	MAF_INRAE=11.392;MAF_USDA=11.176
NC_035102.1	3892015	.	C	T	.	.	MAF_USDA=2.941
NC_035102.1	3892024	.	T	A	.	.	MAF_INRAE=11.392;MAF_USDA=13.529
NC_035102.1	3892152	.	G	T	.	.	MAF_INRAE=9.494;MAF_USDA=12.941
NC_035102.1	3892189	.	C	A	.	.	MAF_INRAE=11.667
NC_035102.1	3892227	.	C	A	.	.	MAF_USDA=1.639
NC_035102.1	3892228	.	C	T	.	.	MAF_USDA=13.253
NC_035102.1	3892256	.	G	A	.	.	MAF_USDA=2.459
NC_035102.1	3892387	.	T	C	.	.	MAF_USDA=4.098
NC_035102.1	3892410	.	A	C	.	.	MAF_INRAE=6.667;MAF_USDA=40.909
NC_035102.1	3892425	.	G	C	.	.	MAF_INRAE=40.0;MAF_USDA=11.364
NC_035102.1	3892433	.	A	T	.	.	MAF_INRAE=1.667
NC_035102.1	3892456	.	C	T	.	.	MAF_INRAE=2.5
NC_035102.1	3893512	.	C	A	.	.	MAF_INRAE=1.667
NC_035102.1	3893529	.	G	A	.	.	MAF_USDA=1.639
NC_035102.1	3893732	.	C	A	.	.	MAF_INRAE=11.392;MAF_USDA=14.706
NC_035102.1	3893806	.	G	C	.	.	MAF_INRAE=35.443;MAF_USDA=18.824
NC_035102.1	3893903	.	A	G	.	.	MAF_USDA=8.824
NC_035102.1	3894022	.	A	G	.	.	MAF_INRAE=11.392;MAF_USDA=22.917
NC_035102.1	3894030	.	T	C	.	.	MAF_USDA=7.377
NC_035102.1	3894052	.	G	A	.	.	MAF_INRAE=35.443;MAF_USDA=18.824
NC_035102.1	3894125	.	A	G	.	.	MAF_USDA=3.279
NC_035102.1	3894181	.	A	T	.	.	MAF_INRAE=11.392;MAF_USDA=16.471
NC_035102.1	3894184	.	A	G	.	.	MAF_USDA=2.459
NC_035102.1	3894312	.	T	A	.	.	MAF_INRAE=36.076;MAF_USDA=41.176
NC_035102.1	3894335	.	T	G	.	.	MAF_USDA=3.279
NC_035102.1	3894460	.	G	T	.	.	MAF_USDA=2.459
NC_035102.1	3894466	.	T	C	.	.	MAF_INRAE=10.759;MAF_USDA=10.588
NC_035102.1	3894475	.	C	T	.	.	MAF_USDA=7.647
NC_035102.1	3894502	.	C	T	.	.	MAF_INRAE=45.57;MAF_USDA=45.882
NC_035102.1	3894518	.	C	T	.	.	MAF_INRAE=12.658;MAF_USDA=12.353
NC_035102.1	3894552	.	T	A	.	.	MAF_USDA=4.918
NC_035102.1	3894659	.	C	A	.	.	MAF_USDA=1.639
NC_035102.1	3894757	.	A	C	.	.	MAF_USDA=1.639
NC_035102.1	3894772	.	C	T	.	.	MAF_USDA=3.279
NC_035102.1	3894873	.	C	G	.	.	MAF_USDA=1.765
NC_035102.1	3894886	.	C	G	.	.	MAF_USDA=1.639
NC_035102.1	3895000	.	C	A	.	.	MAF_INRAE=12.658;MAF_USDA=14.706
NC_035102.1	3895057	.	G	C	.	.	MAF_USDA=1.639
NC_035102.1	3895143	.	C	A	.	.	MAF_USDA=4.918
NC_035102.1	3895150	.	G	T	.	.	MAF_USDA=2.459
NC_035102.1	3895265	.	A	G	.	.	MAF_INRAE=10.759;MAF_USDA=11.31
NC_035102.1	3895266	.	G	A	.	.	MAF_USDA=12.5
NC_035102.1	3895322	.	C	T	.	.	MAF_USDA=5.738
NC_035102.1	3895323	.	G	C	.	.	MAF_USDA=3.529
NC_035102.1	3895344	.	A	G	.	.	MAF_INRAE=9.167;MAF_USDA=17.059
NC_035102.1	3895428	.	C	T	.	.	MAF_USDA=2.353
NC_035102.1	3895486	.	G	A	.	.	MAF_USDA=5.294
NC_035102.1	3895537	.	A	G	.	.	MAF_INRAE=11.667;MAF_USDA=9.016
NC_035102.1	3895544	.	G	C	.	.	MAF_USDA=2.459
NC_035102.1	3895605	.	A	T	.	.	MAF_USDA=8.333
NC_035102.1	3895891	.	A	G	.	.	MAF_INRAE=13.291;MAF_USDA=15.294
NC_035102.1	3895965	.	T	G	.	.	MAF_INRAE=12.658;MAF_USDA=15.294
NC_035102.1	3896076	.	A	G	.	.	MAF_INRAE=12.658;MAF_USDA=14.706
NC_035102.1	3896222	.	T	C	.	.	MAF_USDA=2.5
NC_035102.1	3896271	.	A	G	.	.	MAF_INRAE=1.667
NC_035102.1	3896282	.	G	A	.	.	MAF_INRAE=28.481;MAF_USDA=10.0
NC_035102.1	3896284	.	G	C	.	.	MAF_INRAE=30.833;MAF_USDA=10.588
NC_035102.1	3896410	.	T	G	.	.	MAF_INRAE=15.789;MAF_USDA=2.459
NC_035102.1	3896448	.	C	T	.	.	MAF_INRAE=12.658;MAF_USDA=15.294
NC_035102.1	3896516	.	A	C	.	.	MAF_USDA=1.639
NC_035102.1	3896537	.	C	A	.	.	MAF_USDA=3.279
NC_035102.1	3896648	.	C	A	.	.	MAF_INRAE=1.667
NC_035102.1	3896660	.	C	T	.	.	MAF_INRAE=12.658;MAF_USDA=11.176
NC_035102.1	3896709	.	A	T	.	.	MAF_INRAE=7.595;MAF_USDA=22.917
NC_035102.1	3896713	.	C	G	.	.	MAF_INRAE=17.5;MAF_USDA=6.25
NC_035102.1	3896716	.	G	A	.	.	MAF_INRAE=12.658;MAF_USDA=22.917
NC_035102.1	3896770	.	G	A	.	.	MAF_USDA=1.639
NC_035102.1	3896892	.	G	T	.	.	MAF_USDA=3.279
NC_035102.1	3896919	.	A	G	.	.	MAF_USDA=4.918
NC_035102.1	3896938	.	A	T	.	.	MAF_USDA=10.0
NC_035102.1	3896939	.	T	G	.	.	MAF_USDA=20.833
NC_035102.1	3896940	.	G	T	.	.	MAF_USDA=10.0
NC_035102.1	3896947	.	A	C	.	.	MAF_INRAE=12.658;MAF_USDA=14.706
NC_035102.1	3896977	.	T	G	.	.	MAF_INRAE=12.025;MAF_USDA=16.471
NC_035102.1	3896993	.	G	T	.	.	MAF_USDA=11.765
NC_035102.1	3897026	.	G	A	.	.	MAF_USDA=2.459
NC_035102.1	3897045	.	G	T	.	.	MAF_INRAE=12.025;MAF_USDA=15.294
NC_035102.1	3897075	.	A	G	.	.	MAF_USDA=4.118
NC_035102.1	3897083	.	C	T	.	.	MAF_USDA=3.279
NC_035102.1	3897100	.	G	A	.	.	MAF_USDA=2.941
NC_035102.1	3897104	.	T	C	.	.	MAF_USDA=2.459
NC_035102.1	3897116	.	C	A	.	.	MAF_INRAE=11.667;MAF_USDA=3.529
NC_035102.1	3897134	.	T	A	.	.	MAF_INRAE=12.025;MAF_USDA=15.294
NC_035102.1	3897211	.	C	T	.	.	MAF_USDA=2.941
NC_035102.1	3897226	.	A	T	.	.	MAF_INRAE=12.658;MAF_USDA=15.882
NC_035102.1	3897240	.	G	T	.	.	MAF_USDA=9.412
NC_035102.1	3897283	.	G	A	.	.	MAF_USDA=3.279
NC_035102.1	3897336	.	C	T	.	.	MAF_USDA=2.459
NC_035102.1	3897404	.	G	A	.	.	MAF_INRAE=12.025;MAF_USDA=15.294
NC_035102.1	3897416	.	T	C	.	.	MAF_INRAE=1.667
NC_035102.1	3897419	.	A	T	.	.	MAF_INRAE=15.789;MAF_USDA=1.639
NC_035102.1	3897440	.	G	C	.	.	MAF_USDA=1.639
NC_035102.1	3897449	.	G	T	.	.	MAF_USDA=2.459
NC_035102.1	3897464	.	G	A	.	.	MAF_USDA=2.353
NC_035102.1	3897582	.	C	T	.	.	MAF_USDA=8.235
NC_035102.1	3897695	.	C	G	.	.	MAF_INRAE=15.789;MAF_USDA=3.279
NC_035102.1	3897703	.	T	A	.	.	MAF_INRAE=12.658;MAF_USDA=15.294
NC_035102.1	3897721	.	C	T	.	.	MAF_INRAE=12.658;MAF_USDA=11.176
NC_035102.1	3897723	.	T	A	.	.	MAF_INRAE=10.0;MAF_USDA=17.059
NC_035102.1	3897731	.	C	G	.	.	MAF_USDA=1.639
NC_035102.1	3897766	.	G	A	.	.	MAF_INRAE=12.658;MAF_USDA=15.294
NC_035102.1	3897767	.	A	G	.	.	MAF_USDA=1.639
NC_035102.1	3897861	.	G	A	.	.	MAF_INRAE=27.848;MAF_USDA=9.412
NC_035102.1	3897943	.	G	A	.	.	MAF_USDA=3.279
NC_035102.1	3897944	.	C	T	.	.	MAF_USDA=3.279
NC_035102.1	3898070	.	C	T	.	.	MAF_USDA=4.118
NC_035102.1	3898083	.	C	G	.	.	MAF_USDA=2.353
NC_035102.1	3898085	.	C	T	.	.	MAF_INRAE=12.025;MAF_USDA=15.882
NC_035102.1	3898293	.	C	T	.	.	MAF_USDA=4.118
NC_035102.1	3898325	.	G	A	.	.	MAF_USDA=7.647
NC_035102.1	3898391	.	C	T	.	.	MAF_USDA=3.279
NC_035102.1	3898441	.	C	A	.	.	MAF_USDA=8.824
NC_035102.1	3898470	.	G	A	.	.	MAF_USDA=3.529
NC_035102.1	3898477	.	A	T	.	.	MAF_INRAE=12.025;MAF_USDA=15.882
NC_035102.1	3898538	.	A	G	.	.	MAF_INRAE=10.0;MAF_USDA=15.882
NC_035102.1	3898543	.	T	A	.	.	MAF_INRAE=10.0;MAF_USDA=14.706
NC_035102.1	3898649	.	A	G	.	.	MAF_INRAE=15.789;MAF_USDA=3.279
NC_035102.1	3898777	.	A	G	.	.	MAF_USDA=3.279
NC_035102.1	3898831	.	C	T	.	.	MAF_USDA=4.918
NC_035102.1	3898892	.	T	G	.	.	MAF_INRAE=7.595;MAF_USDA=8.235
NC_035102.1	3899010	.	T	A	.	.	MAF_INRAE=15.789
NC_035102.1	3899056	.	G	T	.	.	MAF_INRAE=7.595;MAF_USDA=8.333
NC_035102.1	3899159	.	C	A	.	.	MAF_INRAE=10.759;MAF_USDA=11.176
NC_035102.1	3899166	.	T	C	.	.	MAF_INRAE=13.291;MAF_USDA=15.294
NC_035102.1	3899193	.	G	A	.	.	MAF_USDA=15.06
NC_035102.1	3899217	.	T	C	.	.	MAF_INRAE=21.053;MAF_USDA=15.244
NC_035102.1	3899327	.	C	T	.	.	MAF_INRAE=1.667
NC_035102.1	3899334	.	C	T	.	.	MAF_INRAE=10.759;MAF_USDA=11.176
NC_035102.1	3899370	.	T	C	.	.	MAF_INRAE=27.848;MAF_USDA=10.588
NC_035102.1	3899410	.	G	A	.	.	MAF_INRAE=1.667
NC_035102.1	3899502	.	C	T	.	.	MAF_INRAE=12.025;MAF_USDA=12.353
NC_035102.1	3899505	.	G	A	.	.	MAF_INRAE=1.667
NC_035102.1	3899541	.	C	T	.	.	MAF_INRAE=1.667
NC_035102.1	3899560	.	GT	GG	.	.	MAF_USDA=22.917
NC_035102.1	3899561	.	T	G	.	.	MAF_INRAE=21.053
NC_035102.1	3899574	.	A	G	.	.	MAF_INRAE=9.167;MAF_USDA=22.917
NC_035102.1	3899607	.	G	A	.	.	MAF_USDA=1.639
NC_035102.1	3899608	.	C	T	.	.	MAF_INRAE=7.595;MAF_USDA=7.647
NC_035102.1	3899645	.	C	T	.	.	MAF_USDA=10.0
NC_035102.1	3899750	.	T	A	.	.	MAF_USDA=3.279
NC_035102.1	3899815	.	C	A	.	.	MAF_USDA=2.459
NC_035102.1	3899819	.	T	G	.	.	MAF_INRAE=27.848;MAF_USDA=10.0
NC_035102.1	3899867	.	G	A	.	.	MAF_USDA=2.459
NC_035102.1	3899990	.	C	T	.	.	MAF_INRAE=12.658;MAF_USDA=15.882
NC_035102.1	3900103	.	T	G	.	.	MAF_USDA=2.459
NC_035102.1	3900107	.	C	T	.	.	MAF_USDA=5.882
NC_035102.1	3900113	.	G	C	.	.	MAF_USDA=8.824
NC_035102.1	3900114	.	G	A	.	.	MAF_INRAE=15.789;MAF_USDA=2.459
NC_035102.1	3900173	.	G	A	.	.	MAF_USDA=1.639
NC_035102.1	3900732	.	A	G	.	.	MAF_USDA=4.118
NC_035102.1	3900739	.	A	C	.	.	MAF_INRAE=1.667
NC_035102.1	3900745	.	A	T	.	.	MAF_USDA=1.639
NC_035102.1	3900775	.	G	A	.	.	MAF_USDA=11.765
NC_035102.1	3900801	.	T	C	.	.	MAF_USDA=3.279
NC_035102.1	3900827	.	G	A	.	.	MAF_USDA=2.459
NC_035102.1	3900875	.	G	A	.	.	MAF_USDA=2.459
NC_035102.1	3900921	.	G	A	.	.	MAF_INRAE=12.658;MAF_USDA=11.765
NC_035102.1	3900972	.	A	T	.	.	MAF_USDA=4.918
NC_035102.1	3900981	.	C	T	.	.	MAF_INRAE=1.667
NC_035102.1	3901090	.	A	G	.	.	MAF_INRAE=8.333
NC_035102.1	3901103	.	C	T	.	.	MAF_USDA=9.016
NC_035102.1	3901134	.	A	G	.	.	MAF_USDA=4.918
NC_035102.1	3901224	.	G	T	.	.	MAF_USDA=2.459
NC_035102.1	3901258	.	G	A	.	.	MAF_INRAE=21.053;MAF_USDA=16.471
NC_035102.1	3901277	.	G	T	.	.	MAF_USDA=8.333
NC_035102.1	3901285	.	G	A	.	.	MAF_INRAE=10.0
NC_035102.1	3901298	.	C	T	.	.	MAF_USDA=2.459
NC_035102.1	3901299	.	G	A	.	.	MAF_USDA=1.639
NC_035102.1	3901319	.	T	C	.	.	MAF_INRAE=28.481;MAF_USDA=10.417
NC_035102.1	3901327	.	A	G	.	.	MAF_USDA=4.098
NC_035102.1	3901360	.	T	C	.	.	MAF_USDA=4.918
NC_035102.1	3901453	.	C	T	.	.	MAF_INRAE=1.667
NC_035102.1	3901465	.	G	A	.	.	MAF_INRAE=5.833;MAF_USDA=2.353
NC_035102.1	3901658	.	A	G	.	.	MAF_USDA=12.295
NC_035102.1	3901671	.	G	A	.	.	MAF_USDA=10.656
NC_035102.1	3901698	.	T	G	.	.	MAF_USDA=16.393
NC_035102.1	3901699	.	G	A	.	.	MAF_USDA=16.393
NC_035102.1	3901700	.	T	C	.	.	MAF_USDA=17.213
NC_035102.1	3901809	.	G	T	.	.	MAF_INRAE=5.0
NC_035102.1	3901863	.	G	C	.	.	MAF_INRAE=1.667;MAF_USDA=15.574
NC_035102.1	3901873	.	A	G	.	.	MAF_INRAE=1.667;MAF_USDA=11.475
NC_035102.1	3901878	.	A	C	.	.	MAF_INRAE=10.0;MAF_USDA=15.294
NC_035102.1	3901925	.	C	A	.	.	MAF_INRAE=10.759;MAF_USDA=11.765
NC_035102.1	3901941	.	T	C	.	.	MAF_INRAE=1.667
NC_035102.1	3901990	.	G	A	.	.	MAF_INRAE=12.658
NC_035102.1	3902069	.	T	C	.	.	MAF_INRAE=2.5
NC_035102.1	3902071	.	C	A	.	.	MAF_INRAE=2.5
NC_035102.1	3902092	.	A	C	.	.	MAF_INRAE=2.5
NC_035102.1	3902093	.	A	T	.	.	MAF_USDA=1.639
NC_035102.1	3902096	.	T	A	.	.	MAF_INRAE=2.5
NC_035102.1	3902100	.	C	T	.	.	MAF_INRAE=1.667
NC_035102.1	3902141	.	A	T	.	.	MAF_INRAE=12.658;MAF_USDA=15.294
NC_035102.1	3902180	.	G	C	.	.	MAF_INRAE=35.443;MAF_USDA=18.235
NC_035102.1	3902228	.	T	C	.	.	MAF_INRAE=12.658;MAF_USDA=14.706
NC_035102.1	3902250	.	A	C	.	.	MAF_INRAE=12.658;MAF_USDA=17.059
NC_035102.1	3902251	.	A	G	.	.	MAF_INRAE=4.167;MAF_USDA=2.083
NC_035102.1	3902268	.	C	T	.	.	MAF_INRAE=12.658;MAF_USDA=15.882
NC_035102.1	3902335	.	G	T	.	.	MAF_INRAE=12.658;MAF_USDA=15.882
NC_035102.1	3902345	.	C	G	.	.	MAF_INRAE=35.443;MAF_USDA=16.471
NC_035102.1	3902412	.	T	G	.	.	MAF_USDA=4.098
NC_035102.1	3902461	.	G	A	.	.	MAF_USDA=4.118
NC_035102.1	3902469	.	C	T	.	.	MAF_USDA=8.333
NC_035102.1	3902476	.	A	C	.	.	MAF_USDA=3.279
NC_035102.1	3902519	.	C	A	.	.	MAF_INRAE=12.658;MAF_USDA=15.882
NC_035102.1	3902599	.	A	T	.	.	MAF_INRAE=12.025;MAF_USDA=14.706
NC_035102.1	3902609	.	C	A	.	.	MAF_INRAE=12.025;MAF_USDA=15.294
NC_035102.1	3902617	.	C	A	.	.	MAF_INRAE=12.025;MAF_USDA=15.294
NC_035102.1	3902628	.	T	G	.	.	MAF_USDA=4.118
NC_035102.1	3902676	.	A	G	.	.	MAF_USDA=6.557
NC_035102.1	3902683	.	C	A	.	.	MAF_INRAE=7.595;MAF_USDA=8.235
NC_035102.1	3902724	.	C	A	.	.	MAF_USDA=9.412
NC_035102.1	3902729	.	T	A	.	.	MAF_INRAE=1.667
NC_035102.1	3902736	.	A	C	.	.	MAF_INRAE=41.139;MAF_USDA=30.0
NC_035102.1	3902754	.	C	A	.	.	MAF_USDA=3.279
NC_035102.1	3902773	.	A	G	.	.	MAF_INRAE=12.658;MAF_USDA=15.882
NC_035102.1	3902869	.	G	A	.	.	MAF_USDA=10.0
NC_035102.1	3902971	.	C	G	.	.	MAF_USDA=1.639
NC_035102.1	3902988	.	C	T	.	.	MAF_INRAE=1.667
NC_035102.1	3903014	.	C	A	.	.	MAF_USDA=1.639
NC_035102.1	3903092	.	A	G	.	.	MAF_USDA=1.765
NC_035102.1	3903104	.	T	G	.	.	MAF_USDA=1.639
NC_035102.1	3903109	.	T	C	.	.	MAF_INRAE=15.789;MAF_USDA=4.098
NC_035102.1	3903110	.	G	T	.	.	MAF_USDA=4.098
NC_035102.1	3903146	.	A	G	.	.	MAF_INRAE=10.759;MAF_USDA=11.176
NC_035102.1	3903167	.	C	A	.	.	MAF_USDA=1.639
NC_035102.1	3903184	.	G	T	.	.	MAF_INRAE=12.658;MAF_USDA=15.294
NC_035102.1	3903248	.	C	T	.	.	MAF_INRAE=12.658;MAF_USDA=15.294
NC_035102.1	3903297	.	G	A	.	.	MAF_USDA=4.098
NC_035102.1	3903480	.	T	C	.	.	MAF_INRAE=12.658;MAF_USDA=18.824
NC_035102.1	3904195	.	A	T	.	.	MAF_INRAE=5.833;MAF_USDA=12.941
NC_035102.1	3904254	.	C	T	.	.	MAF_USDA=2.459
NC_035102.1	3904363	.	C	G	.	.	MAF_USDA=1.639
NC_035102.1	3904436	.	A	T	.	.	MAF_INRAE=12.658;MAF_USDA=16.071
NC_035102.1	3904437	.	T	A	.	.	MAF_INRAE=10.0;MAF_USDA=15.476
NC_035102.1	3904450	.	C	A	.	.	MAF_INRAE=20.886;MAF_USDA=4.167
NC_035102.1	3904765	.	C	T	.	.	MAF_USDA=1.639
NC_035102.1	3904768	.	G	A	.	.	MAF_INRAE=28.481;MAF_USDA=9.412
NC_035102.1	3904772	.	G	T	.	.	MAF_USDA=2.459
NC_035102.1	3904790	.	G	A	.	.	MAF_INRAE=12.658;MAF_USDA=15.882
NC_035102.1	3904803	.	G	A	.	.	MAF_USDA=6.25
NC_035102.1	3904929	.	T	C	.	.	MAF_INRAE=41.139;MAF_USDA=26.471
NC_035102.1	3904938	.	G	A	.	.	MAF_INRAE=41.139;MAF_USDA=26.471
NC_035102.1	3904996	.	T	A	.	.	MAF_INRAE=12.658;MAF_USDA=14.286
NC_035102.1	3905002	.	C	T	.	.	MAF_INRAE=10.759;MAF_USDA=13.095
NC_035102.1	3905018	.	G	A	.	.	MAF_INRAE=12.658;MAF_USDA=16.471
NC_035102.1	3905100	.	G	T	.	.	MAF_INRAE=31.579;MAF_USDA=21.176
NC_035102.1	3905135	.	T	G	.	.	MAF_INRAE=15.789;MAF_USDA=3.279
NC_035102.1	3905337	.	G	A	.	.	MAF_USDA=3.529
NC_035102.1	3905377	.	T	G	.	.	MAF_INRAE=12.658;MAF_USDA=15.294
NC_035102.1	3905405	.	T	G	.	.	MAF_USDA=2.381
NC_035102.1	3905460	.	A	G	.	.	MAF_INRAE=12.658;MAF_USDA=14.881
NC_035102.1	3905498	.	T	C	.	.	MAF_INRAE=12.658;MAF_USDA=15.882
NC_035102.1	3905511	.	G	A	.	.	MAF_INRAE=34.81;MAF_USDA=20.588
NC_035102.1	3905523	.	A	T	.	.	MAF_INRAE=10.0
NC_035102.1	3905538	.	T	A	.	.	MAF_USDA=20.833
NC_035102.1	3905539	.	A	T	.	.	MAF_USDA=2.083
NC_035102.1	3905636	.	T	C	.	.	MAF_INRAE=27.848;MAF_USDA=10.0
NC_035102.1	3905750	.	T	C	.	.	MAF_USDA=2.459
NC_035102.1	3905900	.	G	A	.	.	MAF_INRAE=5.833;MAF_USDA=2.353
NC_035102.1	3905901	.	C	T	.	.	MAF_USDA=2.353
NC_035102.1	3905976	.	C	A	.	.	MAF_INRAE=10.526
NC_035102.1	3906005	.	A	T	.	.	MAF_USDA=2.459
NC_035102.1	3906092	.	A	T	.	.	MAF_INRAE=11.392;MAF_USDA=10.588
NC_035102.1	3906133	.	C	T	.	.	MAF_INRAE=1.667
NC_035102.1	3906159	.	G	A	.	.	MAF_INRAE=12.658;MAF_USDA=16.667
NC_035102.1	3906206	.	G	A	.	.	MAF_INRAE=12.658;MAF_USDA=11.446
NC_035102.1	3906227	.	T	A	.	.	MAF_INRAE=8.228;MAF_USDA=8.434
NC_035102.1	3906335	.	T	G	.	.	MAF_INRAE=34.177;MAF_USDA=10.119
NC_035102.1	3906504	.	G	T	.	.	MAF_INRAE=12.658;MAF_USDA=13.095
NC_035102.1	3906515	.	A	C	.	.	MAF_INRAE=12.658;MAF_USDA=14.881
NC_035102.1	3906545	.	T	G	.	.	MAF_INRAE=1.667
NC_035102.1	3906576	.	G	T	.	.	MAF_USDA=5.0
NC_035102.1	3906586	.	T	A	.	.	MAF_INRAE=42.405;MAF_USDA=25.595
NC_035102.1	3906606	.	C	A	.	.	MAF_INRAE=12.658;MAF_USDA=14.286
NC_035102.1	3906620	.	A	C	.	.	MAF_INRAE=10.0;MAF_USDA=14.286
NC_035102.1	3906627	.	A	T	.	.	MAF_INRAE=10.0;MAF_USDA=14.881
NC_035102.1	3906690	.	A	C	.	.	MAF_INRAE=17.5;MAF_USDA=9.524
NC_035102.1	3906697	.	A	C	.	.	MAF_INRAE=15.789
NC_035102.1	3906768	.	T	G	.	.	MAF_INRAE=12.658;MAF_USDA=15.476
NC_035102.1	3906770	.	T	A	.	.	MAF_USDA=3.333
NC_035102.1	3906777	.	T	A	.	.	MAF_INRAE=12.658;MAF_USDA=15.476
NC_035102.1	3906786	.	G	A	.	.	MAF_INRAE=11.667
NC_035102.1	3907212	.	G	T	.	.	MAF_USDA=11.31
NC_035102.1	3907213	.	G	A	.	.	MAF_USDA=11.31
NC_035102.1	3907214	.	A	G	.	.	MAF_USDA=11.31
NC_035102.1	3907352	.	C	T	.	.	MAF_INRAE=1.667
NC_035102.1	3907433	.	C	T	.	.	MAF_INRAE=34.81;MAF_USDA=20.833
NC_035102.1	3907577	.	A	C	.	.	MAF_USDA=3.571
NC_035102.1	3907650	.	A	T	.	.	MAF_USDA=2.5
NC_035102.1	3907652	.	G	A	.	.	MAF_USDA=2.5
NC_035102.1	3907705	.	G	T	.	.	MAF_INRAE=34.177;MAF_USDA=14.458
NC_035102.1	3907726	.	T	G	.	.	MAF_INRAE=15.789;MAF_USDA=1.695
NC_035102.1	3907766	.	A	T	.	.	MAF_USDA=3.39
NC_035102.1	3907774	.	A	C	.	.	MAF_INRAE=12.658;MAF_USDA=15.663
NC_035102.1	3907823	.	G	T	.	.	MAF_USDA=5.0
NC_035102.1	3907915	.	A	T	.	.	MAF_USDA=2.5
NC_035102.1	3907975	.	A	C	.	.	MAF_USDA=3.333
NC_035102.1	3908087	.	G	A	.	.	MAF_INRAE=12.025;MAF_USDA=15.476
NC_035102.1	3908098	.	T	A	.	.	MAF_INRAE=28.481;MAF_USDA=10.119
NC_035102.1	3908113	.	G	A	.	.	MAF_USDA=13.095
NC_035102.1	3908121	.	C	T	.	.	MAF_INRAE=16.456;MAF_USDA=1.667
NC_035102.1	3908150	.	G	C	.	.	MAF_INRAE=12.658;MAF_USDA=15.476
NC_035102.1	3908430	.	G	T	.	.	MAF_USDA=5.952
NC_035102.1	3908640	.	T	C	.	.	MAF_INRAE=15.789;MAF_USDA=1.667
NC_035102.1	3908707	.	T	A	.	.	MAF_USDA=1.667
NC_035102.1	3908760	.	A	G	.	.	MAF_USDA=5.357
NC_035102.1	3908807	.	G	A	.	.	MAF_INRAE=12.658;MAF_USDA=14.881
NC_035102.1	3908901	.	T	C	.	.	MAF_USDA=3.333
NC_035102.1	3908988	.	A	G	.	.	MAF_USDA=12.5
NC_035102.1	3908993	.	A	C	.	.	MAF_USDA=2.976
NC_035102.1	3909044	.	G	A	.	.	MAF_USDA=1.667
NC_035102.1	3909058	.	A	T	.	.	MAF_INRAE=13.291;MAF_USDA=27.711
NC_035102.1	3909103	.	G	C	.	.	MAF_USDA=3.333
NC_035102.1	3909217	.	G	A	.	.	MAF_INRAE=12.658;MAF_USDA=15.476
NC_035102.1	3909221	.	A	G	.	.	MAF_INRAE=35.443;MAF_USDA=31.548
NC_035102.1	3909230	.	T	C	.	.	MAF_USDA=5.0
NC_035102.1	3909268	.	C	T	.	.	MAF_USDA=3.333
NC_035102.1	3909352	.	T	G	.	.	MAF_INRAE=10.526
NC_035102.1	3909404	.	T	A	.	.	MAF_USDA=10.714
NC_035102.1	3909419	.	C	A	.	.	MAF_USDA=11.31
NC_035102.1	3909421	.	T	C	.	.	MAF_USDA=4.762
NC_035102.1	3909430	.	C	A	.	.	MAF_USDA=7.738
NC_035102.1	3909473	.	A	C	.	.	MAF_INRAE=6.962;MAF_USDA=8.333
NC_035102.1	3909479	.	A	T	.	.	MAF_USDA=1.667
NC_035102.1	3909527	.	C	T	.	.	MAF_INRAE=12.658;MAF_USDA=15.476
NC_035102.1	3909565	.	T	A	.	.	MAF_USDA=1.667
NC_035102.1	3909584	.	C	T	.	.	MAF_INRAE=11.392;MAF_USDA=10.714
NC_035102.1	3909603	.	A	G	.	.	MAF_USDA=2.976
NC_035102.1	3909629	.	C	T	.	.	MAF_USDA=13.69
NC_035102.1	3909662	.	G	T	.	.	MAF_INRAE=10.0;MAF_USDA=14.286
NC_035102.1	3909693	.	C	A	.	.	MAF_USDA=5.952
NC_035102.1	3909725	.	C	A	.	.	MAF_USDA=1.667
NC_035102.1	3909731	.	T	A	.	.	MAF_USDA=1.667
NC_035102.1	3909738	.	C	T	.	.	MAF_INRAE=17.5;MAF_USDA=17.262
NC_035102.1	3909864	.	C	T	.	.	MAF_INRAE=35.443;MAF_USDA=44.048
NC_035102.1	3909976	.	A	T	.	.	MAF_USDA=1.667
NC_035102.1	3909977	.	A	C	.	.	MAF_INRAE=7.595;MAF_USDA=8.333
NC_035102.1	3910008	.	C	T	.	.	MAF_INRAE=15.789
NC_035102.1	3910986	.	T	C	.	.	MAF_INRAE=15.789
NC_035102.1	3911307	.	G	A	.	.	MAF_USDA=2.41
NC_035102.1	3911397	.	C	T	.	.	MAF_INRAE=7.5;MAF_USDA=7.5
NC_035102.1	3911528	.	T	A	.	.	MAF_INRAE=4.167;MAF_USDA=2.083
NC_035102.1	3911720	.	C	A	.	.	MAF_USDA=1.667
NC_035102.1	3911965	.	C	A	.	.	MAF_INRAE=15.789;MAF_USDA=1.667
NC_035102.1	3911971	.	A	G	.	.	MAF_USDA=13.095
NC_035102.1	3911992	.	T	C	.	.	MAF_USDA=7.738
NC_035102.1	3912028	.	G	T	.	.	MAF_INRAE=34.81;MAF_USDA=16.667
NC_035102.1	3912058	.	T	A	.	.	MAF_USDA=10.119
NC_035102.1	3912115	.	A	C	.	.	MAF_INRAE=16.456;MAF_USDA=7.143
NC_035102.1	3912134	.	C	G	.	.	MAF_USDA=2.976
NC_035102.1	3912186	.	T	A	.	.	MAF_USDA=2.459
NC_035102.1	3912225	.	C	A	.	.	MAF_USDA=4.098
NC_035102.1	3912226	.	A	G	.	.	MAF_USDA=4.098
NC_035102.1	3912249	.	C	A	.	.	MAF_INRAE=1.667
NC_035102.1	3912418	.	G	A	.	.	MAF_INRAE=1.667
NC_035102.1	3912471	.	C	T	.	.	MAF_INRAE=1.667;MAF_USDA=1.667
NC_035102.1	3912509	.	T	G	.	.	MAF_INRAE=17.5;MAF_USDA=14.881
NC_035102.1	3912531	.	C	T	.	.	MAF_USDA=2.459
NC_035102.1	3912712	.	T	A	.	.	MAF_INRAE=1.667
NC_035102.1	3912714	.	C	T	.	.	MAF_INRAE=1.667
NC_035102.1	3912779	.	T	G	.	.	MAF_USDA=5.952
NC_035102.1	3912781	.	A	G	.	.	MAF_USDA=6.548
NC_035102.1	3912790	.	C	T	.	.	MAF_USDA=4.167
NC_035102.1	3912926	.	T	C	.	.	MAF_INRAE=12.658;MAF_USDA=18.452
NC_035102.1	3912927	.	G	A	.	.	MAF_INRAE=1.667
NC_035102.1	3913013	.	T	A	.	.	MAF_INRAE=1.667;MAF_USDA=2.5
NC_035102.1	3913032	.	G	T	.	.	MAF_INRAE=35.443;MAF_USDA=30.357
NC_035102.1	3913043	.	C	A	.	.	MAF_USDA=2.5
NC_035102.1	3913070	.	C	T	.	.	MAF_USDA=3.333
NC_035102.1	3913553	.	C	G	.	.	MAF_INRAE=28.481;MAF_USDA=9.524
NC_035102.1	3913593	.	C	G	.	.	MAF_USDA=5.0
NC_035102.1	3913634	.	C	T	.	.	MAF_INRAE=12.025;MAF_USDA=19.643
NC_035102.1	3913643	.	C	A	.	.	MAF_INRAE=1.667
NC_035102.1	3913665	.	T	C	.	.	MAF_USDA=5.0
NC_035102.1	3913681	.	A	G	.	.	MAF_INRAE=4.167
NC_035102.1	3913995	.	G	A	.	.	MAF_USDA=9.412
NC_035102.1	3914064	.	T	G	.	.	MAF_INRAE=11.667
NC_035102.1	3914085	.	A	T	.	.	MAF_USDA=2.5
NC_035102.1	3914115	.	A	G	.	.	MAF_USDA=2.5
NC_035102.1	3914161	.	G	A	.	.	MAF_USDA=4.706
NC_035102.1	3914228	.	C	T	.	.	MAF_INRAE=35.443;MAF_USDA=30.0
NC_035102.1	3914239	.	C	T	.	.	MAF_INRAE=12.658;MAF_USDA=18.235
NC_035102.1	3914245	.	T	G	.	.	MAF_USDA=3.279
NC_035102.1	3914250	.	C	T	.	.	MAF_INRAE=1.667;MAF_USDA=1.639
NC_035102.1	3914262	.	C	T	.	.	MAF_USDA=3.279
NC_035102.1	3914281	.	A	G	.	.	MAF_USDA=3.279
NC_035102.1	3914307	.	G	A	.	.	MAF_INRAE=15.789;MAF_USDA=4.762
NC_035102.1	3914333	.	G	T	.	.	MAF_INRAE=10.759;MAF_USDA=11.905
NC_035102.1	3914385	.	G	A	.	.	MAF_INRAE=1.667
NC_035102.1	3914437	.	G	A	.	.	MAF_USDA=5.952
NC_035102.1	3914607	.	G	A	.	.	MAF_USDA=4.762
NC_035102.1	3914687	.	C	T	.	.	MAF_USDA=15.854
NC_035102.1	3914709	.	G	T	.	.	MAF_USDA=15.06
NC_035102.1	3914729	.	G	A	.	.	MAF_USDA=15.244
NC_035102.1	3914881	.	A	T	.	.	MAF_INRAE=11.392;MAF_USDA=17.857
NC_035102.1	3914949	.	A	G	.	.	MAF_USDA=3.333
NC_035102.1	3914960	.	T	C	.	.	MAF_INRAE=40.506;MAF_USDA=27.976
NC_035102.1	3914970	.	A	G	.	.	MAF_USDA=10.417
NC_035102.1	3914975	.	A	G	.	.	MAF_USDA=5.0
NC_035102.1	3915078	.	G	A	.	.	MAF_USDA=11.31
NC_035102.1	3915093	.	G	A	.	.	MAF_INRAE=1.667
NC_035102.1	3915116	.	G	T	.	.	MAF_USDA=1.667
NC_035102.1	3915175	.	G	T	.	.	MAF_INRAE=10.526
NC_035102.1	3915258	.	T	G	.	.	MAF_INRAE=11.392;MAF_USDA=19.048
NC_035102.1	3915284	.	G	C	.	.	MAF_USDA=8.929
NC_035102.1	3915305	.	T	G	.	.	MAF_INRAE=20.886;MAF_USDA=4.167
NC_035102.1	3915317	.	C	T	.	.	MAF_INRAE=10.526
NC_035102.1	3915327	.	A	G	.	.	MAF_INRAE=12.025;MAF_USDA=19.048
NC_035102.1	3915381	.	C	T	.	.	MAF_USDA=13.095
NC_035102.1	3915389	.	A	C	.	.	MAF_INRAE=29.114;MAF_USDA=9.524
NC_035102.1	3915456	.	G	C	.	.	MAF_INRAE=13.291;MAF_USDA=19.643
NC_035102.1	3915493	.	G	A	.	.	MAF_USDA=8.929
NC_035102.1	3915508	.	C	A	.	.	MAF_USDA=2.5
NC_035102.1	3915542	.	G	A	.	.	MAF_USDA=3.333
NC_035102.1	3915582	.	C	A	.	.	MAF_INRAE=15.789;MAF_USDA=4.762
NC_035102.1	3915608	.	C	A	.	.	MAF_INRAE=12.658;MAF_USDA=19.048
NC_035102.1	3915626	.	C	T	.	.	MAF_INRAE=31.667;MAF_USDA=7.143
NC_035102.1	3915633	.	C	T	.	.	MAF_USDA=10.714
NC_035102.1	3915689	.	G	C	.	.	MAF_USDA=7.627
NC_035102.1	3915693	.	A	G	.	.	MAF_USDA=4.237
NC_035102.1	3915704	.	C	G	.	.	MAF_INRAE=1.667
NC_035102.1	3915716	.	C	G	.	.	MAF_USDA=15.06
NC_035102.1	3915736	.	T	C	.	.	MAF_USDA=28.571
NC_035102.1	3915743	.	G	C	.	.	MAF_USDA=29.167
NC_035102.1	3915763	.	C	T	.	.	MAF_USDA=3.333
NC_035102.1	3915770	.	C	G	.	.	MAF_USDA=4.167
NC_035102.1	3915789	.	T	C	.	.	MAF_INRAE=11.392;MAF_USDA=35.417
NC_035102.1	3915790	.	A	C	.	.	MAF_INRAE=8.333
NC_035102.1	3915817	.	A	C	.	.	MAF_USDA=10.833
NC_035102.1	3916053	.	C	T	.	.	MAF_USDA=20.833
NC_035102.1	3916296	.	T	A	.	.	MAF_INRAE=15.789;MAF_USDA=4.118
NC_035102.1	3916330	.	G	A	.	.	MAF_USDA=1.639
NC_035102.1	3916455	.	C	A	.	.	MAF_USDA=3.571
NC_035102.1	3916502	.	T	G	.	.	MAF_INRAE=12.025;MAF_USDA=17.857
NC_035102.1	3916588	.	C	T	.	.	MAF_USDA=5.085
NC_035102.1	3916733	.	G	A	.	.	MAF_USDA=5.0
NC_035102.1	3916741	.	C	T	.	.	MAF_INRAE=12.658;MAF_USDA=17.857
NC_035102.1	3916742	.	T	G	.	.	MAF_INRAE=10.0;MAF_USDA=17.857
NC_035102.1	3916765	.	C	T	.	.	MAF_INRAE=12.025;MAF_USDA=18.235
NC_035102.1	3916876	.	G	C	.	.	MAF_USDA=3.529
NC_035102.1	3916887	.	A	T	.	.	MAF_USDA=5.882
NC_035102.1	3916891	.	C	T	.	.	MAF_USDA=1.639
NC_035102.1	3916900	.	C	A	.	.	MAF_USDA=8.333
NC_035102.1	3916901	.	C	T	.	.	MAF_USDA=8.333
NC_035102.1	3916950	.	G	A	.	.	MAF_USDA=4.918
NC_035102.1	3916966	.	G	A	.	.	MAF_USDA=9.412
NC_035102.1	3916972	.	A	C	.	.	MAF_USDA=1.639
NC_035102.1	3916981	.	A	G	.	.	MAF_INRAE=43.038;MAF_USDA=22.917
NC_035102.1	3916991	.	A	T	.	.	MAF_INRAE=43.038;MAF_USDA=18.75
NC_035102.1	3917117	.	G	T	.	.	MAF_INRAE=15.789;MAF_USDA=4.167
NC_035102.1	3917119	.	C	T	.	.	MAF_INRAE=8.861;MAF_USDA=9.524
NC_035102.1	3917137	.	T	C	.	.	MAF_INRAE=27.848;MAF_USDA=10.119
NC_035102.1	3917223	.	T	C	.	.	MAF_INRAE=12.658;MAF_USDA=13.095
NC_035102.1	3917300	.	T	G	.	.	MAF_INRAE=12.658;MAF_USDA=18.452
NC_035102.1	3917301	.	G	T	.	.	MAF_INRAE=10.0;MAF_USDA=18.452
NC_035102.1	3917336	.	A	G	.	.	MAF_USDA=11.905
NC_035102.1	3917342	.	G	A	.	.	MAF_INRAE=1.667
NC_035102.1	3917367	.	C	T	.	.	MAF_INRAE=7.595;MAF_USDA=11.905
NC_035102.1	3917452	.	T	A	.	.	MAF_INRAE=21.053;MAF_USDA=10.119
NC_035102.1	3917515	.	G	A	.	.	MAF_INRAE=12.025;MAF_USDA=18.452
NC_035102.1	3917516	.	C	T	.	.	MAF_INRAE=9.167;MAF_USDA=18.452
NC_035102.1	3917560	.	C	T	.	.	MAF_USDA=8.333
NC_035102.1	3917606	.	G	A	.	.	MAF_USDA=2.5
NC_035102.1	3917651	.	G	A	.	.	MAF_INRAE=5.833;MAF_USDA=2.381
NC_035102.1	3917718	.	A	T	.	.	MAF_INRAE=4.167;MAF_USDA=2.083
NC_035102.1	3917736	.	C	A	.	.	MAF_INRAE=12.658;MAF_USDA=2.5
NC_035102.1	3917840	.	G	A	.	.	MAF_INRAE=35.443;MAF_USDA=14.286
NC_035102.1	3917844	.	C	A	.	.	MAF_INRAE=36.667;MAF_USDA=11.905
NC_035102.1	3917867	.	A	T	.	.	MAF_INRAE=16.456;MAF_USDA=3.333
NC_035102.1	3917874	.	C	A	.	.	MAF_USDA=12.5
NC_035102.1	3917917	.	A	G	.	.	MAF_INRAE=12.658;MAF_USDA=13.69
NC_035102.1	3917930	.	C	T	.	.	MAF_USDA=1.667
NC_035102.1	3917933	.	G	T	.	.	MAF_USDA=1.667
NC_035102.1	3918113	.	C	G	.	.	MAF_INRAE=5.833
NC_035102.1	3918115	.	A	G	.	.	MAF_USDA=2.083
NC_035102.1	3918116	.	T	G	.	.	MAF_INRAE=5.833
NC_035102.1	3918118	.	C	G	.	.	MAF_USDA=2.083
NC_035102.1	3918119	.	G	A	.	.	MAF_USDA=2.083
NC_035102.1	3918193	.	G	A	.	.	MAF_USDA=3.571
NC_035102.1	3918202	.	C	T	.	.	MAF_INRAE=27.848;MAF_USDA=9.524
NC_035102.1	3918212	.	A	G	.	.	MAF_INRAE=10.0
NC_035102.1	3918226	.	C	T	.	.	MAF_INRAE=1.667;MAF_USDA=1.667
NC_035102.1	3918259	.	C	T	.	.	MAF_USDA=3.333
NC_035102.1	3918289	.	G	T	.	.	MAF_INRAE=6.962;MAF_USDA=7.738
NC_035102.1	3918295	.	T	C	.	.	MAF_USDA=1.667
NC_035102.1	3918306	.	G	T	.	.	MAF_USDA=2.5
NC_035102.1	3918380	.	C	A	.	.	MAF_USDA=13.095
NC_035102.1	3918401	.	A	G	.	.	MAF_INRAE=11.392;MAF_USDA=13.69
NC_035102.1	3918424	.	C	T	.	.	MAF_INRAE=1.667
NC_035102.1	3918456	.	A	C	.	.	MAF_USDA=1.667
NC_035102.1	3918459	.	T	G	.	.	MAF_INRAE=12.025;MAF_USDA=14.881
NC_035102.1	3918580	.	A	G	.	.	MAF_INRAE=5.263
NC_035102.1	3918584	.	C	T	.	.	MAF_INRAE=6.667;MAF_USDA=13.69
NC_035102.1	3918871	.	G	C	.	.	MAF_USDA=1.667
NC_035102.1	3918987	.	C	T	.	.	MAF_INRAE=11.392;MAF_USDA=17.857
NC_035102.1	3919083	.	G	T	.	.	MAF_INRAE=3.797
NC_035102.1	3919227	.	G	A	.	.	MAF_USDA=3.571
NC_035102.1	3919231	.	G	T	.	.	MAF_INRAE=1.667;MAF_USDA=1.667
NC_035102.1	3919276	.	C	A	.	.	MAF_USDA=5.357
NC_035102.1	3919339	.	C	A	.	.	MAF_INRAE=17.5;MAF_USDA=8.929
NC_035102.1	3919340	.	A	T	.	.	MAF_INRAE=17.5;MAF_USDA=8.929
NC_035102.1	3919373	.	G	T	.	.	MAF_INRAE=15.789;MAF_USDA=4.762
NC_035102.1	3919493	.	C	T	.	.	MAF_INRAE=11.667;MAF_USDA=6.548
NC_035102.1	3919525	.	G	A	.	.	MAF_USDA=7.738
NC_035102.1	3919575	.	C	T	.	.	MAF_USDA=3.333
NC_035102.1	3919603	.	T	G	.	.	MAF_INRAE=12.658;MAF_USDA=19.643
NC_035102.1	3919708	.	C	A	.	.	MAF_INRAE=10.759;MAF_USDA=11.905
NC_035102.1	3919730	.	C	T	.	.	MAF_INRAE=10.759;MAF_USDA=12.5
NC_035102.1	3919732	.	G	T	.	.	MAF_INRAE=10.526
NC_035102.1	3919784	.	T	G	.	.	MAF_INRAE=12.658;MAF_USDA=14.881
NC_035102.1	3919799	.	A	C	.	.	MAF_USDA=2.5
NC_035102.1	3919801	.	A	C	.	.	MAF_INRAE=1.667
NC_035102.1	3919806	.	G	T	.	.	MAF_INRAE=35.443;MAF_USDA=17.262
NC_035102.1	3919907	.	C	G	.	.	MAF_USDA=1.667
NC_035102.1	3919944	.	G	T	.	.	MAF_INRAE=11.667;MAF_USDA=1.667
NC_035102.1	3920010	.	C	T	.	.	MAF_USDA=1.786
NC_035102.1	3920035	.	A	C	.	.	MAF_INRAE=34.81;MAF_USDA=11.905
NC_035102.1	3920065	.	C	T	.	.	MAF_USDA=12.5
NC_035102.1	3920106	.	A	C	.	.	MAF_INRAE=1.667
NC_035102.1	3920113	.	G	A	.	.	MAF_USDA=2.5
NC_035102.1	3920124	.	C	A	.	.	MAF_INRAE=15.789;MAF_USDA=5.357
NC_035102.1	3920125	.	C	A	.	.	MAF_USDA=5.357
NC_035102.1	3920177	.	C	A	.	.	MAF_INRAE=35.443;MAF_USDA=17.47
NC_035102.1	3920178	.	G	A	.	.	MAF_USDA=12.048
NC_035102.1	3920237	.	T	G	.	.	MAF_USDA=6.25
NC_035102.1	3920393	.	T	C	.	.	MAF_INRAE=35.443;MAF_USDA=17.059
NC_035102.1	3920399	.	G	T	.	.	MAF_INRAE=35.443;MAF_USDA=16.471
NC_035102.1	3920408	.	C	A	.	.	MAF_INRAE=7.595;MAF_USDA=8.235
NC_035102.1	3920425	.	A	G	.	.	MAF_INRAE=10.759;MAF_USDA=11.905
NC_035102.1	3920479	.	A	T	.	.	MAF_INRAE=5.833;MAF_USDA=1.786
NC_035102.1	3920494	.	C	A	.	.	MAF_USDA=4.167
NC_035102.1	3920561	.	T	G	.	.	MAF_INRAE=3.333
NC_035102.1	3920562	.	T	C	.	.	MAF_INRAE=3.333
NC_035102.1	3920569	.	C	A	.	.	MAF_INRAE=3.333
NC_035102.1	3920703	.	A	C	.	.	MAF_INRAE=30.0;MAF_USDA=10.119
NC_035102.1	3920721	.	G	C	.	.	MAF_INRAE=4.167
NC_035102.1	3920729	.	G	A	.	.	MAF_INRAE=4.167
NC_035102.1	3920739	.	A	C	.	.	MAF_INRAE=4.167
NC_035102.1	3920772	.	A	G	.	.	MAF_INRAE=1.667;MAF_USDA=1.667
NC_035102.1	3920838	.	C	G	.	.	MAF_INRAE=35.443;MAF_USDA=17.857
NC_035102.1	3920985	.	A	G	.	.	MAF_INRAE=5.263
NC_035102.1	3921006	.	T	A	.	.	MAF_INRAE=10.759;MAF_USDA=11.905
NC_035102.1	3921008	.	C	A	.	.	MAF_INRAE=47.5;MAF_USDA=25.595
NC_035102.1	3921020	.	A	T	.	.	MAF_INRAE=5.833;MAF_USDA=2.381
NC_035102.1	3921116	.	A	G	.	.	MAF_USDA=5.0
NC_035102.1	3921177	.	T	G	.	.	MAF_USDA=6.024
NC_035102.1	3921203	.	C	A	.	.	MAF_INRAE=12.658;MAF_USDA=13.253
NC_035102.1	3921251	.	C	T	.	.	MAF_USDA=5.0
NC_035102.1	3921279	.	C	A	.	.	MAF_USDA=4.167
NC_035102.1	3921300	.	A	G	.	.	MAF_INRAE=15.789;MAF_USDA=3.571
NC_035102.1	3921310	.	G	A	.	.	MAF_INRAE=12.658;MAF_USDA=13.69
NC_035102.1	3921357	.	A	T	.	.	MAF_INRAE=12.658;MAF_USDA=13.69
NC_035102.1	3921380	.	A	G	.	.	MAF_INRAE=27.848;MAF_USDA=9.524
NC_035102.1	3921388	.	T	G	.	.	MAF_INRAE=15.789
NC_035102.1	3921620	.	C	T	.	.	MAF_INRAE=27.848;MAF_USDA=9.524
NC_035102.1	3921847	.	G	A	.	.	MAF_INRAE=7.595;MAF_USDA=7.738
NC_035102.1	3921871	.	T	G	.	.	MAF_INRAE=1.667
NC_035102.1	3921904	.	T	G	.	.	MAF_INRAE=6.667;MAF_USDA=3.333
NC_035102.1	3921945	.	G	A	.	.	MAF_INRAE=27.848;MAF_USDA=10.119
NC_035102.1	3922085	.	C	T	.	.	MAF_USDA=11.905
NC_035102.1	3922090	.	C	A	.	.	MAF_USDA=5.085
NC_035102.1	3922091	.	G	A	.	.	MAF_USDA=2.5
NC_035102.1	3922310	.	C	T	.	.	MAF_INRAE=15.789;MAF_USDA=3.571
NC_035102.1	3922345	.	A	C	.	.	MAF_INRAE=7.5;MAF_USDA=7.5
NC_035102.1	3922361	.	G	T	.	.	MAF_INRAE=12.658;MAF_USDA=13.69
NC_035102.1	3922472	.	C	T	.	.	MAF_INRAE=1.667
NC_035102.1	3922520	.	G	C	.	.	MAF_USDA=2.459
NC_035102.1	3922541	.	A	G	.	.	MAF_USDA=1.639
NC_035102.1	3922555	.	A	G	.	.	MAF_INRAE=15.789;MAF_USDA=4.706
NC_035102.1	3922557	.	G	A	.	.	MAF_USDA=1.639
NC_035102.1	3922574	.	C	G	.	.	MAF_INRAE=35.443;MAF_USDA=16.471
NC_035102.1	3922664	.	G	A	.	.	MAF_USDA=2.083
NC_035102.1	3922665	.	C	A	.	.	MAF_USDA=1.639
NC_035102.1	3922710	.	A	G	.	.	MAF_USDA=4.098
NC_035102.1	3922780	.	G	A	.	.	MAF_USDA=2.459
NC_035102.1	3922781	.	T	C	.	.	MAF_USDA=1.639
NC_035102.1	3922799	.	T	G	.	.	MAF_USDA=6.25
NC_035102.1	3922859	.	A	C	.	.	MAF_INRAE=41.772;MAF_USDA=25.595
NC_035102.1	3922860	.	C	A	.	.	MAF_INRAE=48.333;MAF_USDA=25.595
NC_035102.1	3922958	.	A	T	.	.	MAF_USDA=5.882
NC_035102.1	3923022	.	G	A	.	.	MAF_INRAE=11.667
NC_035102.1	3923099	.	C	A	.	.	MAF_USDA=4.098
NC_035102.1	3923148	.	A	T	.	.	MAF_INRAE=38.608;MAF_USDA=42.353
NC_035102.1	3923162	.	T	C	.	.	MAF_INRAE=1.667
NC_035102.1	3923181	.	G	T	.	.	MAF_USDA=1.639
NC_035102.1	3923237	.	C	A	.	.	MAF_INRAE=10.759;MAF_USDA=12.353
NC_035102.1	3923290	.	C	A	.	.	MAF_USDA=12.941
NC_035102.1	3923419	.	G	A	.	.	MAF_INRAE=7.5
NC_035102.1	3923459	.	C	T	.	.	MAF_INRAE=10.759;MAF_USDA=31.25
NC_035102.1	3923473	.	G	A	.	.	MAF_INRAE=35.443;MAF_USDA=17.647
NC_035102.1	3923517	.	T	G	.	.	MAF_INRAE=12.658;MAF_USDA=20.0
NC_035102.1	3923557	.	G	T	.	.	MAF_USDA=2.459
NC_035102.1	3923567	.	G	T	.	.	MAF_USDA=1.639
NC_035102.1	3923614	.	G	A	.	.	MAF_USDA=1.639
NC_035102.1	3923633	.	C	A	.	.	MAF_USDA=3.279
NC_035102.1	3923720	.	G	A	.	.	MAF_INRAE=16.667
NC_035102.1	3923724	.	A	G	.	.	MAF_INRAE=16.667
NC_035102.1	3923741	.	A	T	.	.	MAF_INRAE=16.667
NC_035102.1	3923755	.	A	C	.	.	MAF_INRAE=3.333
NC_035102.1	3923774	.	C	T	.	.	MAF_INRAE=1.667
NC_035102.1	3923836	.	G	T	.	.	MAF_INRAE=18.333;MAF_USDA=35.417
NC_035102.1	3923840	.	G	T	.	.	MAF_INRAE=17.5;MAF_USDA=37.5
NC_035102.1	3923846	.	T	A	.	.	MAF_INRAE=19.167;MAF_USDA=35.417
NC_035102.1	3923850	.	G	T	.	.	MAF_INRAE=18.333;MAF_USDA=31.176
NC_035102.1	3923859	.	A	T	.	.	MAF_INRAE=18.333;MAF_USDA=39.583
NC_035102.1	3923869	.	G	T	.	.	MAF_INRAE=1.667
NC_035102.1	3923872	.	C	A	.	.	MAF_INRAE=1.667
NC_035102.1	3923874	.	G	A	.	.	MAF_INRAE=2.5
NC_035102.1	3923878	.	G	A	.	.	MAF_INRAE=20.0;MAF_USDA=38.824
NC_035102.1	3923914	.	A	G	.	.	MAF_INRAE=3.333
NC_035102.1	3923916	.	T	A	.	.	MAF_INRAE=17.5;MAF_USDA=21.765
NC_035102.1	3923918	.	T	G	.	.	MAF_INRAE=17.5;MAF_USDA=22.353
NC_035102.1	3923920	.	C	T	.	.	MAF_INRAE=16.667;MAF_USDA=25.882
NC_035102.1	3923921	.	G	A	.	.	MAF_USDA=9.412
NC_035102.1	3923922	.	T	G	.	.	MAF_INRAE=17.5;MAF_USDA=20.833
NC_035102.1	3923986	.	A	G	.	.	MAF_USDA=3.279
NC_035102.1	3923994	.	G	A	.	.	MAF_USDA=1.639
NC_035102.1	3924018	.	T	C	.	.	MAF_USDA=13.529
NC_035102.1	3924023	.	C	T	.	.	MAF_USDA=1.639
NC_035102.1	3924046	.	T	A	.	.	MAF_INRAE=9.167
NC_035102.1	3924056	.	G	T	.	.	MAF_USDA=6.25
NC_035102.1	3924057	.	C	A	.	.	MAF_INRAE=10.0
NC_035102.1	3924124	.	G	A	.	.	MAF_INRAE=5.833;MAF_USDA=11.176
NC_035102.1	3924138	.	A	T	.	.	MAF_INRAE=2.5
NC_035102.1	3924146	.	A	T	.	.	MAF_INRAE=3.333
```
