## Supplemental Data 1 for "Development of a high-density 665 K SNP array for rainbow trout genome-wide genotyping": INRAE_USDA_MAF1.vcf (part 990 of 1714)

```
NC_035102.1	3924149	.	C	G	.	.	MAF_INRAE=4.167
NC_035102.1	3924160	.	C	T	.	.	MAF_INRAE=4.167
NC_035102.1	3924209	.	G	T,A	.	.	MAF_INRAE=3.333;MAF_USDA=4.918
NC_035102.1	3924223	.	G	A	.	.	MAF_INRAE=12.5;MAF_USDA=6.471
NC_035102.1	3924227	.	T	A	.	.	MAF_INRAE=8.333;MAF_USDA=13.529
NC_035102.1	3924239	.	T	C	.	.	MAF_INRAE=28.333
NC_035102.1	3924255	.	C	G	.	.	MAF_INRAE=36.667
NC_035102.1	3924294	.	C	T	.	.	MAF_INRAE=20.833
NC_035102.1	3924352	.	A	T	.	.	MAF_INRAE=5.0
NC_035102.1	3924371	.	T	G	.	.	MAF_INRAE=1.667
NC_035102.1	3924390	.	G	A	.	.	MAF_INRAE=12.658;MAF_USDA=16.471
NC_035102.1	3924443	.	A	G	.	.	MAF_USDA=2.459
NC_035102.1	3924444	.	G	A	.	.	MAF_USDA=1.639
NC_035102.1	3924451	.	G	T	.	.	MAF_USDA=2.459
NC_035102.1	3924463	.	C	A	.	.	MAF_USDA=2.459
NC_035102.1	3924533	.	C	T	.	.	MAF_USDA=1.639
NC_035102.1	3924577	.	A	G	.	.	MAF_USDA=2.459
NC_035102.1	3924588	.	G	A	.	.	MAF_USDA=1.639
NC_035102.1	3924640	.	G	C	.	.	MAF_INRAE=3.797
NC_035102.1	3924710	.	G	C	.	.	MAF_INRAE=1.667
NC_035102.1	3924771	.	T	C	.	.	MAF_USDA=3.279
NC_035102.1	3924773	.	T	C	.	.	MAF_USDA=2.459
NC_035102.1	3924800	.	G	A	.	.	MAF_INRAE=10.759;MAF_USDA=12.941
NC_035102.1	3924864	.	C	T	.	.	MAF_USDA=3.279
NC_035102.1	3924882	.	A	G	.	.	MAF_INRAE=7.595;MAF_USDA=22.917
NC_035102.1	3924891	.	C	A	.	.	MAF_USDA=1.639
NC_035102.1	3924974	.	T	G	.	.	MAF_INRAE=12.025;MAF_USDA=17.059
NC_035102.1	3925018	.	A	C	.	.	MAF_USDA=1.639
NC_035102.1	3925090	.	T	A	.	.	MAF_USDA=1.639
NC_035102.1	3925091	.	T	A	.	.	MAF_USDA=2.459
NC_035102.1	3925177	.	T	G	.	.	MAF_USDA=1.639
NC_035102.1	3925206	.	A	G	.	.	MAF_USDA=1.639
NC_035102.1	3925229	.	C	A	.	.	MAF_INRAE=10.0
NC_035102.1	3925301	.	C	A	.	.	MAF_INRAE=27.848;MAF_USDA=19.412
NC_035102.1	3925333	.	C	T	.	.	MAF_USDA=1.639
NC_035102.1	3925384	.	T	C	.	.	MAF_USDA=3.279
NC_035102.1	3925397	.	C	A	.	.	MAF_INRAE=15.789
NC_035102.1	3925440	.	G	T	.	.	MAF_INRAE=34.81;MAF_USDA=14.286
NC_035102.1	3925444	.	G	A	.	.	MAF_INRAE=1.667
NC_035102.1	3925481	.	G	C	.	.	MAF_INRAE=27.848;MAF_USDA=10.241
NC_035102.1	3925502	.	C	A	.	.	MAF_USDA=1.667
NC_035102.1	3925508	.	T	A	.	.	MAF_INRAE=15.789;MAF_USDA=3.571
NC_035102.1	3925521	.	G	T	.	.	MAF_USDA=1.667
NC_035102.1	3925524	.	C	A	.	.	MAF_INRAE=5.0;MAF_USDA=13.69
NC_035102.1	3925566	.	T	G	.	.	MAF_INRAE=44.304;MAF_USDA=38.095
NC_035102.1	3925614	.	T	G	.	.	MAF_USDA=3.279
NC_035102.1	3925621	.	T	A	.	.	MAF_USDA=4.098
NC_035102.1	3925644	.	C	T	.	.	MAF_INRAE=12.658;MAF_USDA=15.882
NC_035102.1	3925645	.	G	T	.	.	MAF_INRAE=8.333;MAF_USDA=8.333
NC_035102.1	3925695	.	T	C	.	.	MAF_USDA=5.0
NC_035102.1	3925783	.	A	T	.	.	MAF_INRAE=1.667
NC_035102.1	3925795	.	C	T	.	.	MAF_USDA=1.639
NC_035102.1	3925803	.	C	T	.	.	MAF_USDA=8.333
NC_035102.1	3925865	.	C	T	.	.	MAF_USDA=1.667
NC_035102.1	3925874	.	G	A	.	.	MAF_INRAE=1.667
NC_035102.1	3925910	.	T	C	.	.	MAF_USDA=8.333
NC_035102.1	3925929	.	T	C	.	.	MAF_INRAE=1.667
NC_035102.1	3925985	.	C	T	.	.	MAF_INRAE=12.658;MAF_USDA=14.706
NC_035102.1	3926001	.	G	A	.	.	MAF_USDA=1.765
NC_035102.1	3926014	.	G	T	.	.	MAF_USDA=1.639
NC_035102.1	3926048	.	T	G	.	.	MAF_INRAE=10.759;MAF_USDA=11.765
NC_035102.1	3926130	.	C	A	.	.	MAF_INRAE=12.658;MAF_USDA=14.706
NC_035102.1	3926159	.	A	T	.	.	MAF_USDA=3.279
NC_035102.1	3926162	.	T	A	.	.	MAF_USDA=2.459
NC_035102.1	3926165	.	T	C	.	.	MAF_INRAE=27.848;MAF_USDA=10.0
NC_035102.1	3926273	.	G	A	.	.	MAF_INRAE=10.759;MAF_USDA=11.765
NC_035102.1	3926327	.	G	C	.	.	MAF_INRAE=12.658;MAF_USDA=17.059
NC_035102.1	3926376	.	G	A	.	.	MAF_INRAE=11.667
NC_035102.1	3926396	.	C	A	.	.	MAF_INRAE=1.667
NC_035102.1	3926424	.	T	A	.	.	MAF_INRAE=12.658;MAF_USDA=17.059
NC_035102.1	3926425	.	G	A	.	.	MAF_INRAE=8.333;MAF_USDA=8.235
NC_035102.1	3926427	.	T	C	.	.	MAF_USDA=2.459
NC_035102.1	3926443	.	G	A	.	.	MAF_INRAE=10.759;MAF_USDA=12.941
NC_035102.1	3926477	.	C	A	.	.	MAF_USDA=1.639
NC_035102.1	3926492	.	G	A	.	.	MAF_INRAE=12.658;MAF_USDA=17.647
NC_035102.1	3926514	.	A	T	.	.	MAF_USDA=1.639
NC_035102.1	3926587	.	C	A	.	.	MAF_USDA=3.279
NC_035102.1	3926800	.	G	A	.	.	MAF_USDA=1.639
NC_035102.1	3926828	.	G	T	.	.	MAF_INRAE=6.962;MAF_USDA=8.235
NC_035102.1	3926830	.	C	T	.	.	MAF_USDA=5.738
NC_035102.1	3926853	.	T	A	.	.	MAF_USDA=1.639
NC_035102.1	3926910	.	G	A	.	.	MAF_INRAE=35.443;MAF_USDA=10.0
NC_035102.1	3926982	.	T	C	.	.	MAF_USDA=1.639
NC_035102.1	3927041	.	C	T	.	.	MAF_USDA=2.459
NC_035102.1	3927114	.	A	G	.	.	MAF_USDA=1.639
NC_035102.1	3927153	.	G	T	.	.	MAF_INRAE=10.0
NC_035102.1	3927225	.	G	T	.	.	MAF_INRAE=12.658;MAF_USDA=14.118
NC_035102.1	3927240	.	T	C	.	.	MAF_USDA=10.0
NC_035102.1	3927254	.	G	A	.	.	MAF_INRAE=10.759;MAF_USDA=11.765
NC_035102.1	3927297	.	A	T	.	.	MAF_INRAE=1.667
NC_035102.1	3927318	.	G	T	.	.	MAF_USDA=4.098
NC_035102.1	3927393	.	C	A	.	.	MAF_USDA=1.639
NC_035102.1	3927615	.	A	G	.	.	MAF_INRAE=7.595;MAF_USDA=8.824
NC_035102.1	3927647	.	C	G	.	.	MAF_INRAE=7.595;MAF_USDA=8.235
NC_035102.1	3927660	.	G	A	.	.	MAF_INRAE=10.127;MAF_USDA=11.765
NC_035102.1	3927668	.	G	A	.	.	MAF_USDA=1.639
NC_035102.1	3927689	.	C	T	.	.	MAF_USDA=1.639
NC_035102.1	3927761	.	G	C	.	.	MAF_INRAE=29.114;MAF_USDA=10.0
NC_035102.1	3927776	.	T	G	.	.	MAF_USDA=4.918
NC_035102.1	3927816	.	C	T	.	.	MAF_USDA=4.918
NC_035102.1	3927864	.	C	A	.	.	MAF_USDA=4.918
NC_035102.1	3927882	.	T	C	.	.	MAF_USDA=4.918
NC_035102.1	3927885	.	A	T	.	.	MAF_INRAE=44.304;MAF_USDA=37.647
NC_035102.1	3927921	.	T	C	.	.	MAF_INRAE=27.848;MAF_USDA=9.412
NC_035102.1	3928199	.	G	A	.	.	MAF_USDA=1.639
NC_035102.1	3928274	.	T	G	.	.	MAF_USDA=2.459
NC_035102.1	3928339	.	T	A	.	.	MAF_USDA=1.639
NC_035102.1	3928446	.	T	A	.	.	MAF_USDA=1.639
NC_035102.1	3928488	.	A	G	.	.	MAF_USDA=1.639
NC_035102.1	3928502	.	C	A	.	.	MAF_USDA=4.118
NC_035102.1	3928525	.	T	A	.	.	MAF_USDA=2.459
NC_035102.1	3928647	.	T	C	.	.	MAF_USDA=1.639
NC_035102.1	3928706	.	T	C	.	.	MAF_INRAE=28.481;MAF_USDA=10.588
NC_035102.1	3928716	.	G	A	.	.	MAF_USDA=1.639
NC_035102.1	3928748	.	G	A	.	.	MAF_INRAE=16.456;MAF_USDA=1.639
NC_035102.1	3928786	.	T	G	.	.	MAF_INRAE=32.911;MAF_USDA=22.353
NC_035102.1	3928845	.	G	A	.	.	MAF_INRAE=5.833;MAF_USDA=4.118
NC_035102.1	3928903	.	C	T	.	.	MAF_USDA=1.639
NC_035102.1	3928923	.	G	A	.	.	MAF_INRAE=1.667
NC_035102.1	3929000	.	T	C	.	.	MAF_INRAE=7.595;MAF_USDA=2.459
NC_035102.1	3929044	.	T	C	.	.	MAF_USDA=1.639
NC_035102.1	3929088	.	G	C	.	.	MAF_USDA=31.25
NC_035102.1	3929108	.	T	C	.	.	MAF_USDA=1.639
NC_035102.1	3929159	.	C	T	.	.	MAF_USDA=1.639
NC_035102.1	3929195	.	C	T	.	.	MAF_USDA=2.459
NC_035102.1	3929211	.	C	T	.	.	MAF_USDA=1.639
NC_035102.1	3929216	.	C	T	.	.	MAF_INRAE=7.595;MAF_USDA=8.235
NC_035102.1	3929277	.	C	T	.	.	MAF_USDA=7.647
NC_035102.1	3929279	.	G	A	.	.	MAF_INRAE=27.848;MAF_USDA=10.0
NC_035102.1	3929361	.	C	T	.	.	MAF_USDA=1.639
NC_035102.1	3929369	.	A	C	.	.	MAF_INRAE=12.658;MAF_USDA=14.118
NC_035102.1	3929383	.	A	G	.	.	MAF_INRAE=12.658;MAF_USDA=15.882
NC_035102.1	3929453	.	A	T	.	.	MAF_USDA=1.639
NC_035102.1	3929482	.	G	T	.	.	MAF_USDA=1.639
NC_035102.1	3929487	.	G	T	.	.	MAF_INRAE=7.595;MAF_USDA=8.235
NC_035102.1	3929569	.	C	T	.	.	MAF_INRAE=15.789;MAF_USDA=4.118
NC_035102.1	3929584	.	G	T	.	.	MAF_USDA=1.639
NC_035102.1	3929691	.	A	G	.	.	MAF_USDA=1.639
NC_035102.1	3929746	.	T	C	.	.	MAF_USDA=1.639
NC_035102.1	3930015	.	C	T	.	.	MAF_USDA=3.279
NC_035102.1	3930092	.	C	T	.	.	MAF_USDA=2.459
NC_035102.1	3930135	.	G	C	.	.	MAF_INRAE=27.848;MAF_USDA=10.0
NC_035102.1	3930152	.	G	C	.	.	MAF_INRAE=1.667
NC_035102.1	3930156	.	G	A	.	.	MAF_INRAE=4.167;MAF_USDA=2.083
NC_035102.1	3930280	.	G	C	.	.	MAF_USDA=8.333
NC_035102.1	3930328	.	T	A	.	.	MAF_USDA=8.824
NC_035102.1	3930359	.	T	G	.	.	MAF_INRAE=27.848;MAF_USDA=10.0
NC_035102.1	3930377	.	G	T	.	.	MAF_INRAE=12.658;MAF_USDA=15.294
NC_035102.1	3930435	.	A	T	.	.	MAF_USDA=10.0
NC_035102.1	3930689	.	A	T	.	.	MAF_INRAE=10.759;MAF_USDA=11.765
NC_035102.1	3930721	.	T	G	.	.	MAF_USDA=1.639
NC_035102.1	3930766	.	C	A	.	.	MAF_USDA=2.459
NC_035102.1	3930810	.	G	T	.	.	MAF_INRAE=1.667;MAF_USDA=1.639
NC_035102.1	3930811	.	C	G	.	.	MAF_INRAE=27.848;MAF_USDA=9.412
NC_035102.1	3930835	.	G	T	.	.	MAF_INRAE=5.833;MAF_USDA=11.765
NC_035102.1	3931112	.	G	T	.	.	MAF_INRAE=31.579
NC_035102.1	3931127	.	G	C	.	.	MAF_USDA=4.918
NC_035102.1	3931144	.	T	C	.	.	MAF_INRAE=12.658;MAF_USDA=14.118
NC_035102.1	3931154	.	C	A	.	.	MAF_USDA=1.639
NC_035102.1	3931266	.	A	G	.	.	MAF_USDA=2.459
NC_035102.1	3931328	.	A	C	.	.	MAF_USDA=1.639
NC_035102.1	3931332	.	C	A	.	.	MAF_USDA=2.459
NC_035102.1	3931366	.	C	T	.	.	MAF_USDA=5.294
NC_035102.1	3931666	.	A	C	.	.	MAF_INRAE=10.759;MAF_USDA=11.765
NC_035102.1	3931678	.	A	T	.	.	MAF_USDA=10.0
NC_035102.1	3931693	.	C	G	.	.	MAF_INRAE=34.177;MAF_USDA=17.059
NC_035102.1	3931820	.	T	G	.	.	MAF_INRAE=4.167
NC_035102.1	3931892	.	G	T	.	.	MAF_INRAE=15.789
NC_035102.1	3931917	.	C	T	.	.	MAF_INRAE=11.667;MAF_USDA=13.529
NC_035102.1	3931981	.	A	C	.	.	MAF_INRAE=12.025;MAF_USDA=14.706
NC_035102.1	3931983	.	T	G	.	.	MAF_USDA=3.279
NC_035102.1	3931984	.	T	G	.	.	MAF_INRAE=4.167;MAF_USDA=2.083
NC_035102.1	3931989	.	G	T	.	.	MAF_INRAE=5.833;MAF_USDA=4.118
NC_035102.1	3932103	.	C	A	.	.	MAF_USDA=1.639
NC_035102.1	3932104	.	A	C	.	.	MAF_INRAE=27.848;MAF_USDA=10.0
NC_035102.1	3932273	.	T	C	.	.	MAF_USDA=4.098
NC_035102.1	3932290	.	C	T	.	.	MAF_USDA=6.471
NC_035102.1	3932302	.	A	G	.	.	MAF_INRAE=10.759;MAF_USDA=11.765
NC_035102.1	3932383	.	C	A	.	.	MAF_INRAE=8.333;MAF_USDA=8.235
NC_035102.1	3932441	.	C	T	.	.	MAF_INRAE=10.0
NC_035102.1	3932493	.	T	G	.	.	MAF_INRAE=27.848;MAF_USDA=10.0
NC_035102.1	3932509	.	C	T	.	.	MAF_INRAE=7.595;MAF_USDA=8.235
NC_035102.1	3932604	.	C	A	.	.	MAF_INRAE=15.789;MAF_USDA=3.529
NC_035102.1	3932605	.	C	T	.	.	MAF_USDA=3.529
NC_035102.1	3932606	.	T	A	.	.	MAF_INRAE=8.333;MAF_USDA=12.941
NC_035102.1	3932626	.	C	T	.	.	MAF_USDA=1.639
NC_035102.1	3932642	.	C	G	.	.	MAF_USDA=2.459
NC_035102.1	3932711	.	A	C	.	.	MAF_USDA=1.639
NC_035102.1	3932819	.	G	A	.	.	MAF_INRAE=7.595;MAF_USDA=8.235
NC_035102.1	3932931	.	G	A	.	.	MAF_USDA=1.639
NC_035102.1	3932932	.	C	A	.	.	MAF_USDA=1.639
NC_035102.1	3932999	.	C	A	.	.	MAF_USDA=1.639
NC_035102.1	3933038	.	T	A	.	.	MAF_INRAE=1.667;MAF_USDA=1.639
NC_035102.1	3933084	.	C	A	.	.	MAF_USDA=1.639
NC_035102.1	3933089	.	T	C	.	.	MAF_INRAE=12.658;MAF_USDA=15.294
NC_035102.1	3933127	.	T	G	.	.	MAF_INRAE=28.481;MAF_USDA=10.119
NC_035102.1	3933158	.	G	A	.	.	MAF_USDA=1.639
NC_035102.1	3933164	.	G	A	.	.	MAF_USDA=1.639
NC_035102.1	3933307	.	G	A	.	.	MAF_USDA=1.639
NC_035102.1	3933418	.	T	G	.	.	MAF_USDA=2.459
NC_035102.1	3933552	.	G	A	.	.	MAF_USDA=8.235
NC_035102.1	3933558	.	G	A	.	.	MAF_USDA=2.459
NC_035102.1	3933567	.	G	T	.	.	MAF_USDA=8.235
NC_035102.1	3933569	.	T	C	.	.	MAF_USDA=1.639
NC_035102.1	3933574	.	G	A	.	.	MAF_USDA=1.639
NC_035102.1	3933575	.	G	C	.	.	MAF_USDA=1.639
NC_035102.1	3933622	.	T	G	.	.	MAF_USDA=4.918
NC_035102.1	3933709	.	G	A	.	.	MAF_INRAE=6.962;MAF_USDA=11.765
NC_035102.1	3933714	.	G	T	.	.	MAF_USDA=3.529
NC_035102.1	3933722	.	G	T	.	.	MAF_INRAE=12.658;MAF_USDA=17.647
NC_035102.1	3933739	.	A	G	.	.	MAF_INRAE=12.658;MAF_USDA=15.294
NC_035102.1	3933793	.	C	T	.	.	MAF_USDA=2.459
NC_035102.1	3933816	.	G	T	.	.	MAF_USDA=2.459
NC_035102.1	3933840	.	C	T	.	.	MAF_INRAE=12.025;MAF_USDA=18.824
NC_035102.1	3933867	.	C	G	.	.	MAF_USDA=4.918
NC_035102.1	3933989	.	C	A	.	.	MAF_USDA=8.333
NC_035102.1	3934006	.	C	T	.	.	MAF_INRAE=1.667;MAF_USDA=2.459
NC_035102.1	3934033	.	T	A	.	.	MAF_USDA=1.639
NC_035102.1	3934128	.	A	T	.	.	MAF_USDA=2.459
NC_035102.1	3934149	.	A	G	.	.	MAF_USDA=1.639
NC_035102.1	3934154	.	A	C	.	.	MAF_USDA=4.098
NC_035102.1	3934157	.	A	G	.	.	MAF_INRAE=12.658;MAF_USDA=19.412
NC_035102.1	3934158	.	A	C	.	.	MAF_INRAE=10.0;MAF_USDA=19.412
NC_035102.1	3934210	.	T	C	.	.	MAF_USDA=2.459
NC_035102.1	3934308	.	C	A	.	.	MAF_USDA=9.412
NC_035102.1	3934312	.	T	G	.	.	MAF_USDA=10.0
NC_035102.1	3934326	.	C	A	.	.	MAF_USDA=11.176
NC_035102.1	3934331	.	T	C	.	.	MAF_USDA=10.0
NC_035102.1	3934349	.	A	C	.	.	MAF_USDA=8.333
NC_035102.1	3934378	.	C	G	.	.	MAF_USDA=12.295
NC_035102.1	3934381	.	A	G	.	.	MAF_USDA=11.475
NC_035102.1	3934389	.	A	G	.	.	MAF_USDA=4.918
NC_035102.1	3934421	.	T	A	.	.	MAF_USDA=1.639
NC_035102.1	3934475	.	A	T	.	.	MAF_USDA=1.639
NC_035102.1	3934499	.	C	A	.	.	MAF_USDA=1.639
NC_035102.1	3934797	.	C	A	.	.	MAF_USDA=2.459
NC_035102.1	3934808	.	G	A	.	.	MAF_USDA=2.459
NC_035102.1	3934840	.	T	A	.	.	MAF_USDA=4.098
NC_035102.1	3934843	.	T	G	.	.	MAF_USDA=2.459
NC_035102.1	3934877	.	G	A	.	.	MAF_INRAE=15.789;MAF_USDA=3.529
NC_035102.1	3934954	.	A	C	.	.	MAF_USDA=1.639
NC_035102.1	3934997	.	A	G	.	.	MAF_USDA=6.25
NC_035102.1	3935058	.	C	T	.	.	MAF_INRAE=15.789
NC_035102.1	3935068	.	G	A	.	.	MAF_INRAE=10.759;MAF_USDA=11.765
NC_035102.1	3935091	.	C	T	.	.	MAF_USDA=2.459
NC_035102.1	3935149	.	A	G	.	.	MAF_USDA=2.459
NC_035102.1	3935183	.	C	T	.	.	MAF_USDA=3.279
NC_035102.1	3935254	.	G	T	.	.	MAF_INRAE=7.595;MAF_USDA=7.647
NC_035102.1	3935360	.	G	T	.	.	MAF_INRAE=5.263
NC_035102.1	3935378	.	G	C	.	.	MAF_USDA=2.941
NC_035102.1	3935490	.	A	T	.	.	MAF_USDA=1.639
NC_035102.1	3935515	.	C	T	.	.	MAF_USDA=29.167
NC_035102.1	3935535	.	A	G	.	.	MAF_USDA=1.639
NC_035102.1	3935590	.	T	G	.	.	MAF_USDA=2.459
NC_035102.1	3935686	.	A	C	.	.	MAF_INRAE=35.443;MAF_USDA=15.294
NC_035102.1	3935689	.	G	A	.	.	MAF_INRAE=11.392;MAF_USDA=12.353
NC_035102.1	3935706	.	C	A	.	.	MAF_USDA=3.279
NC_035102.1	3935769	.	G	A	.	.	MAF_USDA=4.098
NC_035102.1	3935785	.	C	T	.	.	MAF_USDA=2.459
NC_035102.1	3935921	.	A	T	.	.	MAF_INRAE=15.789;MAF_USDA=5.294
NC_035102.1	3936067	.	A	T	.	.	MAF_INRAE=16.456;MAF_USDA=1.639
NC_035102.1	3936100	.	G	T	.	.	MAF_INRAE=10.127;MAF_USDA=13.529
NC_035102.1	3936142	.	A	G	.	.	MAF_INRAE=43.671;MAF_USDA=36.471
NC_035102.1	3936307	.	C	A	.	.	MAF_USDA=2.353
NC_035102.1	3936388	.	C	T	.	.	MAF_INRAE=10.759;MAF_USDA=11.765
NC_035102.1	3936532	.	T	A	.	.	MAF_INRAE=16.456
NC_035102.1	3936719	.	C	T	.	.	MAF_INRAE=4.167;MAF_USDA=2.083
NC_035102.1	3936772	.	G	C	.	.	MAF_USDA=5.882
NC_035102.1	3936782	.	C	T	.	.	MAF_USDA=2.459
NC_035102.1	3936903	.	G	C	.	.	MAF_INRAE=5.833;MAF_USDA=4.118
NC_035102.1	3936921	.	T	C	.	.	MAF_INRAE=6.962;MAF_USDA=8.235
NC_035102.1	3936924	.	T	A	.	.	MAF_USDA=7.377
NC_035102.1	3937075	.	C	A	.	.	MAF_INRAE=1.667
NC_035102.1	3937124	.	C	A	.	.	MAF_USDA=2.459
NC_035102.1	3937128	.	A	G	.	.	MAF_INRAE=15.823;MAF_USDA=19.412
NC_035102.1	3937219	.	C	G	.	.	MAF_USDA=3.279
NC_035102.1	3937239	.	T	A	.	.	MAF_INRAE=7.5;MAF_USDA=8.235
NC_035102.1	3937243	.	T	C	.	.	MAF_USDA=2.459
NC_035102.1	3937317	.	C	A	.	.	MAF_USDA=1.639
NC_035102.1	3937341	.	C	T	.	.	MAF_INRAE=7.5;MAF_USDA=7.377
NC_035102.1	3937342	.	G	A	.	.	MAF_USDA=2.459
NC_035102.1	3937376	.	C	A	.	.	MAF_INRAE=16.456;MAF_USDA=1.639
NC_035102.1	3937845	.	G	C	.	.	MAF_USDA=1.639
NC_035102.1	3937860	.	A	T	.	.	MAF_USDA=1.639
NC_035102.1	3937889	.	A	G	.	.	MAF_INRAE=10.526;MAF_USDA=1.667
NC_035102.1	3937893	.	T	A	.	.	MAF_INRAE=41.667;MAF_USDA=47.917
NC_035102.1	3937898	.	T	G	.	.	MAF_INRAE=5.833;MAF_USDA=18.235
NC_035102.1	3937902	.	A	C	.	.	MAF_INRAE=11.392;MAF_USDA=14.118
NC_035102.1	3937903	.	G	T	.	.	MAF_USDA=1.639
NC_035102.1	3938054	.	G	A	.	.	MAF_USDA=1.639
NC_035102.1	3938340	.	T	G	.	.	MAF_USDA=8.235
NC_035102.1	3938407	.	C	A	.	.	MAF_USDA=2.459
NC_035102.1	3938412	.	C	T	.	.	MAF_INRAE=10.526;MAF_USDA=7.059
NC_035102.1	3938429	.	G	A	.	.	MAF_USDA=2.353
NC_035102.1	3938482	.	C	A	.	.	MAF_USDA=4.706
NC_035102.1	3938548	.	G	T	.	.	MAF_USDA=1.639
NC_035102.1	3938683	.	A	T	.	.	MAF_USDA=1.639
NC_035102.1	3938902	.	C	T	.	.	MAF_USDA=8.235
NC_035102.1	3938930	.	C	T	.	.	MAF_INRAE=2.632
NC_035102.1	3939024	.	A	C	.	.	MAF_INRAE=10.759;MAF_USDA=11.765
NC_035102.1	3939117	.	A	T	.	.	MAF_USDA=6.25
NC_035102.1	3939143	.	A	T	.	.	MAF_INRAE=6.667;MAF_USDA=9.016
NC_035102.1	3939168	.	A	T	.	.	MAF_INRAE=1.667
NC_035102.1	3939413	.	A	T	.	.	MAF_USDA=1.639
NC_035102.1	3939493	.	T	A	.	.	MAF_INRAE=1.667
NC_035102.1	3939527	.	T	G	.	.	MAF_INRAE=7.5;MAF_USDA=8.197
NC_035102.1	3939528	.	A	C	.	.	MAF_INRAE=7.595;MAF_USDA=21.765
NC_035102.1	3939564	.	A	G	.	.	MAF_USDA=8.333
NC_035102.1	3939600	.	A	T	.	.	MAF_INRAE=36.709;MAF_USDA=35.246
NC_035102.1	3939617	.	A	T	.	.	MAF_USDA=1.639
NC_035102.1	3939745	.	C	T	.	.	MAF_INRAE=39.241;MAF_USDA=43.529
NC_035102.1	3940022	.	C	G	.	.	MAF_USDA=14.583
NC_035102.1	3940060	.	C	T	.	.	MAF_USDA=2.083
NC_035102.1	3940062	.	T	A	.	.	MAF_USDA=27.083
NC_035102.1	3940063	.	A	T	.	.	MAF_USDA=47.917
NC_035102.1	3940064	.	A	T	.	.	MAF_USDA=47.917
NC_035102.1	3940066	.	G	A	.	.	MAF_USDA=2.083
NC_035102.1	3940165	.	G	T	.	.	MAF_USDA=3.279
NC_035102.1	3940201	.	C	T	.	.	MAF_INRAE=37.975;MAF_USDA=45.294
NC_035102.1	3940258	.	G	A	.	.	MAF_USDA=5.882
NC_035102.1	3940624	.	A	T	.	.	MAF_USDA=30.435
NC_035102.1	3940859	.	G	T	.	.	MAF_INRAE=35.833;MAF_USDA=50.0
NC_035102.1	3941016	.	T	G	.	.	MAF_USDA=5.738
NC_035102.1	3941038	.	A	G	.	.	MAF_INRAE=7.5;MAF_USDA=6.557
NC_035102.1	3941048	.	C	T	.	.	MAF_INRAE=43.333;MAF_USDA=39.167
NC_035102.1	3941231	.	C	T	.	.	MAF_INRAE=12.025;MAF_USDA=10.588
NC_035102.1	3941286	.	A	G	.	.	MAF_USDA=2.459
NC_035102.1	3941307	.	G	T	.	.	MAF_USDA=4.918
NC_035102.1	3941499	.	G	T	.	.	MAF_INRAE=37.342;MAF_USDA=32.353
NC_035102.1	3941508	.	C	A	.	.	MAF_USDA=2.459
NC_035102.1	3941607	.	A	G	.	.	MAF_USDA=1.639
NC_035102.1	3941646	.	T	A	.	.	MAF_USDA=2.941
NC_035102.1	3941648	.	T	C	.	.	MAF_USDA=1.639
NC_035102.1	3941757	.	T	G	.	.	MAF_INRAE=7.5;MAF_USDA=8.197
NC_035102.1	3941810	.	T	G	.	.	MAF_INRAE=12.025;MAF_USDA=10.588
NC_035102.1	3941874	.	A	C	.	.	MAF_USDA=1.639
NC_035102.1	3941972	.	A	G	.	.	MAF_USDA=6.557
NC_035102.1	3942009	.	G	A	.	.	MAF_USDA=4.098
NC_035102.1	3942094	.	A	T	.	.	MAF_USDA=2.459
NC_035102.1	3942095	.	G	A	.	.	MAF_USDA=1.639
NC_035102.1	3942122	.	G	C	.	.	MAF_USDA=4.098
NC_035102.1	3942167	.	C	A	.	.	MAF_USDA=9.412
NC_035102.1	3942269	.	C	T	.	.	MAF_USDA=8.235
NC_035102.1	3942380	.	A	T	.	.	MAF_USDA=9.412
NC_035102.1	3942515	.	T	G	.	.	MAF_USDA=2.459
NC_035102.1	3942560	.	A	C	.	.	MAF_INRAE=8.333;MAF_USDA=15.882
NC_035102.1	3942568	.	T	C	.	.	MAF_USDA=5.738
NC_035102.1	3942582	.	G	A	.	.	MAF_USDA=2.459
NC_035102.1	3942699	.	A	C	.	.	MAF_INRAE=10.127;MAF_USDA=19.412
NC_035102.1	3942716	.	G	T	.	.	MAF_USDA=2.459
NC_035102.1	3942849	.	T	C	.	.	MAF_INRAE=20.253;MAF_USDA=5.294
NC_035102.1	3943004	.	A	G	.	.	MAF_INRAE=7.5;MAF_USDA=8.197
NC_035102.1	3943023	.	C	T	.	.	MAF_INRAE=6.329;MAF_USDA=5.882
NC_035102.1	3943085	.	C	G	.	.	MAF_USDA=1.639
NC_035102.1	3943240	.	A	T	.	.	MAF_USDA=2.459
NC_035102.1	3943293	.	GGCC	GGCT	.	.	MAF_USDA=10.417
NC_035102.1	3943360	.	G	A	.	.	MAF_INRAE=10.759;MAF_USDA=11.765
NC_035102.1	3943531	.	T	C	.	.	MAF_USDA=1.639
NC_035102.1	3943545	.	A	T	.	.	MAF_USDA=2.459
NC_035102.1	3943550	.	A	C	.	.	MAF_INRAE=20.886;MAF_USDA=14.706
NC_035102.1	3943729	.	T	C	.	.	MAF_USDA=2.083
NC_035102.1	3943735	.	C	A	.	.	MAF_USDA=1.639
NC_035102.1	3943739	.	A	T	.	.	MAF_USDA=10.0
NC_035102.1	3943748	.	G	T	.	.	MAF_INRAE=10.526;MAF_USDA=3.529
NC_035102.1	3943965	.	G	A	.	.	MAF_INRAE=10.759;MAF_USDA=11.765
NC_035102.1	3943968	.	T	C	.	.	MAF_USDA=1.639
NC_035102.1	3944069	.	C	A	.	.	MAF_USDA=4.918
NC_035102.1	3944136	.	G	T	.	.	MAF_USDA=8.333
NC_035102.1	3944373	.	T	G	.	.	MAF_USDA=2.459
NC_035102.1	3944390	.	T	G	.	.	MAF_USDA=2.459
NC_035102.1	3944443	.	C	T	.	.	MAF_USDA=2.459
NC_035102.1	3944503	.	T	G	.	.	MAF_USDA=1.639
NC_035102.1	3944747	.	G	T	.	.	MAF_INRAE=20.886;MAF_USDA=5.882
NC_035102.1	3944919	.	T	C	.	.	MAF_USDA=1.639
NC_035102.1	3944985	.	G	T	.	.	MAF_INRAE=1.667
NC_035102.1	3944997	.	G	A	.	.	MAF_INRAE=10.526
NC_035102.1	3945065	.	T	A	.	.	MAF_USDA=1.667
NC_035102.1	3945235	.	A	G	.	.	MAF_INRAE=38.608;MAF_USDA=32.353
NC_035102.1	3945259	.	C	A	.	.	MAF_INRAE=10.759;MAF_USDA=1.765
NC_035102.1	3945288	.	T	C	.	.	MAF_USDA=2.459
NC_035102.1	3945373	.	A	T	.	.	MAF_USDA=2.459
NC_035102.1	3945513	.	T	C	.	.	MAF_INRAE=5.263
NC_035102.1	3945623	.	A	G	.	.	MAF_USDA=1.639
NC_035102.1	3945708	.	C	T	.	.	MAF_USDA=6.557
NC_035102.1	3945721	.	G	A	.	.	MAF_USDA=1.639
NC_035102.1	3945732	.	G	T	.	.	MAF_USDA=1.667
NC_035102.1	3945733	.	G	A	.	.	MAF_INRAE=18.333;MAF_USDA=11.31
NC_035102.1	3945739	.	G	C	.	.	MAF_USDA=1.667
NC_035102.1	3945803	.	G	A	.	.	MAF_INRAE=4.167
NC_035102.1	3945804	.	T	C	.	.	MAF_INRAE=4.167
NC_035102.1	3945842	.	A	G	.	.	MAF_USDA=2.542
NC_035102.1	3946022	.	T	C	.	.	MAF_INRAE=10.759;MAF_USDA=17.059
NC_035102.1	3946024	.	G	A	.	.	MAF_INRAE=18.987;MAF_USDA=7.377
NC_035102.1	3946025	.	C	A	.	.	MAF_INRAE=21.667;MAF_USDA=8.197
NC_035102.1	3946150	.	G	A	.	.	MAF_USDA=1.639
NC_035102.1	3946321	.	G	A	.	.	MAF_USDA=1.639
NC_035102.1	3946383	.	T	A	.	.	MAF_USDA=38.69
NC_035102.1	3946615	.	A	C	.	.	MAF_USDA=10.169
NC_035102.1	3946620	.	T	A	.	.	MAF_USDA=20.482
NC_035102.1	3946705	.	C	T	.	.	MAF_USDA=18.452
NC_035102.1	3946777	.	G	A	.	.	MAF_USDA=17.262
NC_035102.1	3946859	.	C	A	.	.	MAF_USDA=1.695
NC_035102.1	3946936	.	G	A	.	.	MAF_USDA=17.073
NC_035102.1	3946978	.	T	A	.	.	MAF_USDA=1.724
NC_035102.1	3947368	.	A	G	.	.	MAF_USDA=1.695
NC_035102.1	3947412	.	G	T	.	.	MAF_USDA=14.458
NC_035102.1	3947541	.	G	A	.	.	MAF_USDA=2.083
NC_035102.1	3947557	.	T	A	.	.	MAF_USDA=18.072
NC_035102.1	3947688	.	C	A	.	.	MAF_USDA=7.317
NC_035102.1	3947883	.	G	A	.	.	MAF_USDA=42.771
NC_035102.1	3947966	.	C	A	.	.	MAF_USDA=1.695
NC_035102.1	3948014	.	T	A	.	.	MAF_USDA=6.25
NC_035102.1	3948140	.	A	T	.	.	MAF_USDA=47.727
NC_035102.1	3949823	.	C	T	.	.	MAF_USDA=5.932
NC_035102.1	3949824	.	T	G	.	.	MAF_USDA=6.897
NC_035102.1	3949830	.	T	A	.	.	MAF_USDA=6.897
NC_035102.1	3949831	.	A	G	.	.	MAF_USDA=17.073
NC_035102.1	3949850	.	G	A	.	.	MAF_USDA=13.559
NC_035102.1	3949856	.	T	C	.	.	MAF_USDA=6.25
NC_035102.1	3949865	.	A	C	.	.	MAF_USDA=16.102
NC_035102.1	3949906	.	T	A	.	.	MAF_USDA=16.949
NC_035102.1	3949912	.	C	A	.	.	MAF_USDA=17.797
NC_035102.1	3949913	.	G	T	.	.	MAF_USDA=19.88
NC_035102.1	3949938	.	A	T	.	.	MAF_USDA=16.102
NC_035102.1	3949940	.	A	T	.	.	MAF_USDA=15.254
NC_035102.1	3949967	.	A	T	.	.	MAF_USDA=14.407
NC_035102.1	3949970	.	G	A	.	.	MAF_USDA=13.559
NC_035102.1	3949974	.	T	G	.	.	MAF_USDA=13.559
NC_035102.1	3949983	.	G	A	.	.	MAF_USDA=12.712
NC_035102.1	3949984	.	G	T	.	.	MAF_USDA=11.864
NC_035102.1	3949987	.	G	A	.	.	MAF_USDA=5.085
NC_035102.1	3950032	.	T	C	.	.	MAF_USDA=5.085
NC_035102.1	3950038	.	G	A	.	.	MAF_USDA=6.024
NC_035102.1	3950118	.	A	G	.	.	MAF_USDA=18.072
NC_035102.1	3950119	.	G	T	.	.	MAF_USDA=19.277
NC_035102.1	3950210	.	G	A	.	.	MAF_USDA=1.695
NC_035102.1	3950221	.	C	G	.	.	MAF_USDA=18.675
NC_035102.1	3950234	.	T	G	.	.	MAF_USDA=19.277
NC_035102.1	3950569	.	A	G	.	.	MAF_USDA=1.695
NC_035102.1	3950679	.	C	T	.	.	MAF_USDA=7.627
NC_035102.1	3950764	.	C	G	.	.	MAF_USDA=18.072
NC_035102.1	3950768	.	T	C	.	.	MAF_USDA=18.072
NC_035102.1	3950784	.	C	A	.	.	MAF_USDA=21.687
NC_035102.1	3950827	.	C	G	.	.	MAF_USDA=3.012
NC_035102.1	3951014	.	A	C	.	.	MAF_USDA=19.88
NC_035102.1	3951191	.	C	A	.	.	MAF_USDA=36.747
NC_035102.1	3951222	.	A	G	.	.	MAF_USDA=7.627
NC_035102.1	3951230	.	T	C	.	.	MAF_USDA=18.675
NC_035102.1	3951287	.	G	T	.	.	MAF_USDA=2.542
NC_035102.1	3951308	.	A	G	.	.	MAF_USDA=1.724
NC_035102.1	3951498	.	T	C	.	.	MAF_USDA=18.072
NC_035102.1	3951640	.	G	T	.	.	MAF_USDA=10.417
NC_035102.1	3951681	.	C	A	.	.	MAF_USDA=15.06
NC_035102.1	3951733	.	T	A	.	.	MAF_USDA=4.217
NC_035102.1	3951859	.	A	T	.	.	MAF_USDA=18.072
NC_035102.1	3951890	.	G	A	.	.	MAF_USDA=5.085
NC_035102.1	3952133	.	A	G	.	.	MAF_USDA=19.88
NC_035102.1	3952163	.	G	T	.	.	MAF_USDA=17.47
NC_035102.1	3952193	.	C	T	.	.	MAF_USDA=20.482
NC_035102.1	3952327	.	A	C	.	.	MAF_USDA=18.675
NC_035102.1	3952333	.	T	C	.	.	MAF_USDA=20.482
NC_035102.1	3952391	.	A	C	.	.	MAF_USDA=1.695
NC_035102.1	3952399	.	G	A	.	.	MAF_USDA=1.695
NC_035102.1	3952468	.	G	T	.	.	MAF_USDA=21.429
NC_035102.1	3952483	.	G	A	.	.	MAF_USDA=19.643
NC_035102.1	3952528	.	C	T	.	.	MAF_USDA=14.286
NC_035102.1	3952562	.	A	C	.	.	MAF_INRAE=10.526;MAF_USDA=4.118
NC_035102.1	3952578	.	A	T	.	.	MAF_INRAE=38.608;MAF_USDA=36.471
NC_035102.1	3952609	.	C	A	.	.	MAF_USDA=6.25
NC_035102.1	3952697	.	A	T	.	.	MAF_USDA=1.639
NC_035102.1	3952759	.	G	A	.	.	MAF_INRAE=8.333;MAF_USDA=1.639
NC_035102.1	3952764	.	A	G	.	.	MAF_INRAE=10.759;MAF_USDA=12.353
NC_035102.1	3952778	.	T	G	.	.	MAF_USDA=1.639
NC_035102.1	3952820	.	T	C	.	.	MAF_USDA=3.279
NC_035102.1	3952842	.	T	C	.	.	MAF_INRAE=6.962;MAF_USDA=7.059
NC_035102.1	3952877	.	T	A	.	.	MAF_USDA=6.557
NC_035102.1	3952918	.	A	G	.	.	MAF_USDA=7.377
NC_035102.1	3953016	.	A	T	.	.	MAF_INRAE=7.595;MAF_USDA=8.824
NC_035102.1	3953045	.	G	T	.	.	MAF_USDA=8.235
NC_035102.1	3953157	.	G	C	.	.	MAF_INRAE=10.127;MAF_USDA=43.75
NC_035102.1	3953277	.	A	G	.	.	MAF_INRAE=11.392;MAF_USDA=10.588
NC_035102.1	3953318	.	T	G	.	.	MAF_INRAE=7.595;MAF_USDA=8.824
NC_035102.1	3953326	.	G	A	.	.	MAF_USDA=2.459
NC_035102.1	3953329	.	A	T	.	.	MAF_INRAE=10.127;MAF_USDA=18.824
NC_035102.1	3953330	.	G	A	.	.	MAF_USDA=2.459
NC_035102.1	3953335	.	A	G	.	.	MAF_INRAE=10.127;MAF_USDA=18.824
NC_035102.1	3953348	.	G	A	.	.	MAF_INRAE=39.241;MAF_USDA=32.941
NC_035102.1	3953362	.	G	T	.	.	MAF_INRAE=20.886;MAF_USDA=5.294
NC_035102.1	3953392	.	A	G	.	.	MAF_INRAE=39.241;MAF_USDA=33.529
NC_035102.1	3953396	.	T	C	.	.	MAF_INRAE=41.667;MAF_USDA=32.353
NC_035102.1	3953402	.	G	A	.	.	MAF_INRAE=39.241;MAF_USDA=32.941
NC_035102.1	3953404	.	A	G	.	.	MAF_INRAE=41.667;MAF_USDA=33.529
NC_035102.1	3953483	.	T	A	.	.	MAF_INRAE=18.987;MAF_USDA=5.882
NC_035102.1	3953587	.	T	G	.	.	MAF_USDA=1.765
NC_035102.1	3953588	.	T	A	.	.	MAF_USDA=4.118
NC_035102.1	3953613	.	T	A	.	.	MAF_INRAE=10.127;MAF_USDA=15.882
NC_035102.1	3953646	.	T	C	.	.	MAF_INRAE=12.025;MAF_USDA=5.882
NC_035102.1	3953726	.	A	T	.	.	MAF_USDA=4.098
NC_035102.1	3953772	.	C	T	.	.	MAF_INRAE=7.5;MAF_USDA=7.377
NC_035102.1	3953829	.	G	A	.	.	MAF_INRAE=20.253;MAF_USDA=8.197
NC_035102.1	3953945	.	C	T	.	.	MAF_USDA=6.25
NC_035102.1	3953946	.	G	A	.	.	MAF_INRAE=38.608;MAF_USDA=19.412
NC_035102.1	3953992	.	T	A	.	.	MAF_INRAE=1.667
NC_035102.1	3954026	.	T	A	.	.	MAF_INRAE=10.127;MAF_USDA=17.647
NC_035102.1	3954129	.	C	A	.	.	MAF_INRAE=10.127;MAF_USDA=18.235
NC_035102.1	3954137	.	G	C	.	.	MAF_INRAE=10.759;MAF_USDA=12.353
NC_035102.1	3954258	.	A	T	.	.	MAF_USDA=1.639
NC_035102.1	3954270	.	TTAAG	TTAAT	.	.	MAF_USDA=37.5
NC_035102.1	3954274	.	G	T	.	.	MAF_INRAE=10.759
NC_035102.1	3954283	.	C	T	.	.	MAF_USDA=2.459
NC_035102.1	3954286	.	C	T	.	.	MAF_INRAE=7.5;MAF_USDA=7.377
NC_035102.1	3954339	.	G	C	.	.	MAF_INRAE=10.127;MAF_USDA=17.647
NC_035102.1	3954450	.	C	T	.	.	MAF_INRAE=10.759;MAF_USDA=1.765
NC_035102.1	3954531	.	G	T	.	.	MAF_USDA=2.459
NC_035102.1	3954574	.	T	G	.	.	MAF_INRAE=10.127;MAF_USDA=18.824
NC_035102.1	3954609	.	C	T	.	.	MAF_USDA=7.377
NC_035102.1	3954612	.	G	A	.	.	MAF_INRAE=20.886;MAF_USDA=14.706
NC_035102.1	3954730	.	G	A	.	.	MAF_USDA=4.098
NC_035102.1	3954886	.	C	T	.	.	MAF_USDA=2.353
NC_035102.1	3954917	.	A	G	.	.	MAF_INRAE=40.506;MAF_USDA=37.059
NC_035102.1	3954925	.	G	A	.	.	MAF_INRAE=10.127;MAF_USDA=16.471
NC_035102.1	3954952	.	T	C	.	.	MAF_USDA=1.639
NC_035102.1	3954959	.	G	C	.	.	MAF_INRAE=7.5;MAF_USDA=8.197
NC_035102.1	3955015	.	A	T	.	.	MAF_INRAE=10.127;MAF_USDA=16.667
NC_035102.1	3955016	.	G	T	.	.	MAF_INRAE=10.759;MAF_USDA=14.118
NC_035102.1	3955059	.	A	T	.	.	MAF_INRAE=7.5;MAF_USDA=8.197
NC_035102.1	3955175	.	C	T	.	.	MAF_USDA=1.667
NC_035102.1	3955193	.	G	C	.	.	MAF_USDA=1.667
NC_035102.1	3955199	.	G	C	.	.	MAF_USDA=1.667
NC_035102.1	3955272	.	C	T	.	.	MAF_INRAE=6.667;MAF_USDA=18.125
NC_035102.1	3955348	.	C	G	.	.	MAF_INRAE=2.5
NC_035102.1	3955630	.	G	A	.	.	MAF_USDA=1.695
NC_035102.1	3955678	.	G	T	.	.	MAF_USDA=1.695
NC_035102.1	3955824	.	C	G	.	.	MAF_USDA=3.333
NC_035102.1	3955897	.	A	C	.	.	MAF_INRAE=22.5;MAF_USDA=7.595
NC_035102.1	3955909	.	T	A	.	.	MAF_USDA=1.695
NC_035102.1	3955992	.	G	T	.	.	MAF_INRAE=23.333;MAF_USDA=18.75
NC_035102.1	3956019	.	A	T	.	.	MAF_INRAE=45.833;MAF_USDA=43.75
NC_035102.1	3956059	.	C	T	.	.	MAF_INRAE=16.667;MAF_USDA=1.695
NC_035102.1	3956114	.	T	C	.	.	MAF_USDA=1.667
NC_035102.1	3956227	.	G	A	.	.	MAF_USDA=1.667
NC_035102.1	3956265	.	A	C	.	.	MAF_USDA=1.667
NC_035102.1	3956343	.	A	G	.	.	MAF_USDA=3.333
NC_035102.1	3956410	.	T	A	.	.	MAF_INRAE=21.667;MAF_USDA=7.407
NC_035102.1	3956538	.	C	A	.	.	MAF_USDA=2.5
NC_035102.1	3956549	.	C	G	.	.	MAF_USDA=1.667
NC_035102.1	3956576	.	G	C	.	.	MAF_USDA=2.5
NC_035102.1	3956639	.	A	C	.	.	MAF_INRAE=7.5;MAF_USDA=9.167
NC_035102.1	3956934	.	C	A	.	.	MAF_USDA=1.639
NC_035102.1	3956979	.	C	T	.	.	MAF_INRAE=21.667
NC_035102.1	3957259	.	C	T	.	.	MAF_INRAE=6.667;MAF_USDA=17.722
NC_035102.1	3957357	.	G	T	.	.	MAF_INRAE=22.5;MAF_USDA=18.033
NC_035102.1	3957635	.	T	C	.	.	MAF_INRAE=15.833;MAF_USDA=6.875
NC_035102.1	3957788	.	G	A	.	.	MAF_INRAE=47.5;MAF_USDA=35.802
NC_035102.1	3957789	.	C	A	.	.	MAF_USDA=2.459
NC_035102.1	3957798	.	G	T	.	.	MAF_USDA=1.639
NC_035102.1	3957815	.	G	T	.	.	MAF_INRAE=22.5;MAF_USDA=16.667
NC_035102.1	3958034	.	A	C	.	.	MAF_INRAE=22.5;MAF_USDA=10.0
NC_035102.1	3958038	.	G	T	.	.	MAF_INRAE=22.5;MAF_USDA=6.173
NC_035102.1	3958045	.	C	A	.	.	MAF_INRAE=5.833;MAF_USDA=3.704
NC_035102.1	3958081	.	A	C	.	.	MAF_USDA=1.639
NC_035102.1	3958103	.	G	T	.	.	MAF_INRAE=7.5;MAF_USDA=9.016
NC_035102.1	3958137	.	C	T	.	.	MAF_INRAE=26.667;MAF_USDA=12.5
NC_035102.1	3958332	.	G	T	.	.	MAF_USDA=3.333
NC_035102.1	3958333	.	C	G	.	.	MAF_USDA=3.333
NC_035102.1	3958361	.	T	G	.	.	MAF_INRAE=47.5;MAF_USDA=36.875
NC_035102.1	3958377	.	T	C	.	.	MAF_USDA=4.167
NC_035102.1	3958402	.	C	T	.	.	MAF_INRAE=6.667;MAF_USDA=20.122
NC_035102.1	3958517	.	C	T	.	.	MAF_USDA=1.667
NC_035102.1	3958723	.	A	T	.	.	MAF_INRAE=4.167;MAF_USDA=2.381
NC_035102.1	3958846	.	T	G	.	.	MAF_USDA=1.667
NC_035102.1	3958851	.	G	A	.	.	MAF_USDA=1.667
NC_035102.1	3959074	.	A	T	.	.	MAF_INRAE=26.667;MAF_USDA=13.333
NC_035102.1	3959075	.	A	G	.	.	MAF_INRAE=18.333;MAF_USDA=6.25
NC_035102.1	3959168	.	T	G	.	.	MAF_USDA=2.5
NC_035102.1	3959196	.	G	T	.	.	MAF_USDA=10.0
NC_035102.1	3959304	.	C	T	.	.	MAF_USDA=3.333
NC_035102.1	3959326	.	C	A	.	.	MAF_INRAE=7.5;MAF_USDA=8.333
NC_035102.1	3959328	.	G	A	.	.	MAF_INRAE=6.667;MAF_USDA=16.25
NC_035102.1	3959351	.	A	C	.	.	MAF_INRAE=24.167;MAF_USDA=4.237
NC_035102.1	3959531	.	G	A	.	.	MAF_USDA=2.5
NC_035102.1	3959584	.	C	A	.	.	MAF_USDA=6.667
NC_035102.1	3959636	.	T	C	.	.	MAF_USDA=1.667
NC_035102.1	3959671	.	G	T	.	.	MAF_INRAE=7.5;MAF_USDA=8.475
NC_035102.1	3959694	.	G	C	.	.	MAF_USDA=2.542
NC_035102.1	3959890	.	T	A	.	.	MAF_INRAE=2.5
NC_035102.1	3959987	.	C	T	.	.	MAF_USDA=8.333
NC_035102.1	3960065	.	A	T	.	.	MAF_USDA=11.765
NC_035102.1	3960188	.	G	A	.	.	MAF_INRAE=7.5;MAF_USDA=5.738
NC_035102.1	3960275	.	C	T	.	.	MAF_USDA=1.639
NC_035102.1	3960293	.	C	T	.	.	MAF_INRAE=1.667
NC_035102.1	3960324	.	G	A	.	.	MAF_INRAE=10.0
NC_035102.1	3960453	.	C	A	.	.	MAF_INRAE=1.667
NC_035102.1	3960476	.	G	A	.	.	MAF_INRAE=18.987;MAF_USDA=14.118
NC_035102.1	3960580	.	T	C	.	.	MAF_USDA=4.098
NC_035102.1	3960633	.	C	T	.	.	MAF_INRAE=7.5;MAF_USDA=8.197
NC_035102.1	3960643	.	T	G	.	.	MAF_INRAE=10.127;MAF_USDA=15.882
NC_035102.1	3960745	.	A	T	.	.	MAF_INRAE=10.127;MAF_USDA=15.294
NC_035102.1	3960817	.	A	C	.	.	MAF_USDA=15.294
NC_035102.1	3960818	.	A	G	.	.	MAF_USDA=6.25
NC_035102.1	3960871	.	T	C	.	.	MAF_USDA=4.167
NC_035102.1	3960872	.	G	C	.	.	MAF_USDA=4.167
NC_035102.1	3960873	.	G	A	.	.	MAF_USDA=6.25
NC_035102.1	3960959	.	A	G	.	.	MAF_USDA=1.639
NC_035102.1	3960968	.	G	A	.	.	MAF_USDA=1.639
NC_035102.1	3961021	.	T	C	.	.	MAF_INRAE=5.0;MAF_USDA=1.639
NC_035102.1	3961059	.	A	G	.	.	MAF_INRAE=12.025;MAF_USDA=14.118
NC_035102.1	3961116	.	C	T	.	.	MAF_USDA=1.639
NC_035102.1	3961188	.	C	T	.	.	MAF_INRAE=17.722;MAF_USDA=6.471
NC_035102.1	3961226	.	A	T	.	.	MAF_INRAE=12.025;MAF_USDA=7.143
NC_035102.1	3961257	.	G	C	.	.	MAF_USDA=3.279
NC_035102.1	3961342	.	C	A	.	.	MAF_INRAE=10.759;MAF_USDA=12.941
NC_035102.1	3961388	.	C	T	.	.	MAF_USDA=4.118
NC_035102.1	3961389	.	G	A	.	.	MAF_USDA=4.118
NC_035102.1	3961445	.	G	A	.	.	MAF_INRAE=10.759;MAF_USDA=11.765
NC_035102.1	3961457	.	G	T	.	.	MAF_INRAE=10.759;MAF_USDA=31.25
NC_035102.1	3961481	.	T	C	.	.	MAF_INRAE=7.5;MAF_USDA=8.197
NC_035102.1	3961505	.	G	T	.	.	MAF_USDA=8.824
NC_035102.1	3961557	.	G	A	.	.	MAF_INRAE=18.987;MAF_USDA=12.941
NC_035102.1	3961570	.	G	C	.	.	MAF_INRAE=4.167;MAF_USDA=2.083
NC_035102.1	3961733	.	T	G	.	.	MAF_INRAE=10.759;MAF_USDA=15.476
NC_035102.1	3961924	.	C	T	.	.	MAF_USDA=3.529
NC_035102.1	3961925	.	G	A	.	.	MAF_USDA=2.941
NC_035102.1	3961943	.	C	G	.	.	MAF_USDA=1.639
NC_035102.1	3962012	.	C	T	.	.	MAF_USDA=1.639
NC_035102.1	3962017	.	G	T	.	.	MAF_USDA=2.459
NC_035102.1	3962042	.	C	A	.	.	MAF_USDA=8.235
NC_035102.1	3962233	.	T	C	.	.	MAF_INRAE=1.667
NC_035102.1	3962285	.	AT	AC	.	.	MAF_USDA=4.167
NC_035102.1	3962287	.	T	C	.	.	MAF_INRAE=41.667
NC_035102.1	3962324	.	A	T	.	.	MAF_USDA=2.459
NC_035102.1	3962350	.	T	G	.	.	MAF_USDA=2.459
NC_035102.1	3962442	.	G	A	.	.	MAF_USDA=1.639
NC_035102.1	3962551	.	T	G	.	.	MAF_INRAE=10.127;MAF_USDA=5.882
NC_035102.1	3962881	.	T	A	.	.	MAF_INRAE=16.456;MAF_USDA=5.882
NC_035102.1	3962918	.	C	T	.	.	MAF_INRAE=10.759;MAF_USDA=12.353
NC_035102.1	3963065	.	C	T	.	.	MAF_INRAE=39.241;MAF_USDA=32.353
NC_035102.1	3963070	.	T	C	.	.	MAF_INRAE=10.759;MAF_USDA=12.353
NC_035102.1	3963172	.	C	A	.	.	MAF_INRAE=26.316;MAF_USDA=12.353
NC_035102.1	3963197	.	A	T	.	.	MAF_USDA=3.279
NC_035102.1	3963340	.	C	A	.	.	MAF_INRAE=23.418;MAF_USDA=5.422
NC_035102.1	3963371	.	C	T	.	.	MAF_USDA=1.667
NC_035102.1	3963594	.	A	G	.	.	MAF_INRAE=18.987;MAF_USDA=6.557
NC_035102.1	3963719	.	C	T	.	.	MAF_INRAE=10.127;MAF_USDA=16.071
NC_035102.1	3963734	.	G	C	.	.	MAF_INRAE=10.759;MAF_USDA=16.667
NC_035102.1	3963781	.	G	A	.	.	MAF_USDA=5.833
NC_035102.1	3963810	.	C	G	.	.	MAF_INRAE=7.5;MAF_USDA=8.333
NC_035102.1	3963863	.	T	G	.	.	MAF_INRAE=20.886;MAF_USDA=5.357
NC_035102.1	3963888	.	G	A	.	.	MAF_INRAE=17.722;MAF_USDA=4.167
NC_035102.1	3963909	.	A	C	.	.	MAF_INRAE=18.354;MAF_USDA=4.167
NC_035102.1	3963941	.	G	T	.	.	MAF_INRAE=16.456;MAF_USDA=1.667
NC_035102.1	3964010	.	T	C	.	.	MAF_USDA=1.667
NC_035102.1	3964017	.	G	T	.	.	MAF_USDA=1.667
NC_035102.1	3964086	.	T	G	.	.	MAF_INRAE=20.886;MAF_USDA=5.422
NC_035102.1	3964096	.	C	T	.	.	MAF_INRAE=7.5;MAF_USDA=8.475
NC_035102.1	3964111	.	G	T	.	.	MAF_USDA=1.667
NC_035102.1	3964225	.	C	T	.	.	MAF_USDA=3.333
NC_035102.1	3964262	.	T	C	.	.	MAF_USDA=1.667
NC_035102.1	3964388	.	C	A	.	.	MAF_USDA=1.667
NC_035102.1	3964425	.	T	C	.	.	MAF_INRAE=3.165
NC_035102.1	3964495	.	T	A	.	.	MAF_USDA=3.333
NC_035102.1	3964515	.	C	T	.	.	MAF_INRAE=10.759;MAF_USDA=12.048
NC_035102.1	3964562	.	A	T	.	.	MAF_INRAE=10.759;MAF_USDA=12.048
NC_035102.1	3964577	.	A	G	.	.	MAF_INRAE=17.089;MAF_USDA=6.707
NC_035102.1	3964693	.	C	A	.	.	MAF_USDA=1.667
NC_035102.1	3964819	.	G	T	.	.	MAF_INRAE=10.759;MAF_USDA=11.905
NC_035102.1	3964820	.	G	C	.	.	MAF_INRAE=17.089;MAF_USDA=19.643
NC_035102.1	3964864	.	C	A	.	.	MAF_USDA=1.667
NC_035102.1	3964955	.	G	A	.	.	MAF_INRAE=10.759;MAF_USDA=12.5
NC_035102.1	3964959	.	T	C	.	.	MAF_INRAE=20.886;MAF_USDA=5.357
NC_035102.1	3964976	.	C	T	.	.	MAF_USDA=6.667
NC_035102.1	3965070	.	A	G	.	.	MAF_USDA=1.667
NC_035102.1	3965254	.	G	T	.	.	MAF_USDA=1.639
NC_035102.1	3965260	.	C	T	.	.	MAF_USDA=3.279
NC_035102.1	3965313	.	G	A	.	.	MAF_USDA=1.639
NC_035102.1	3965332	.	C	G	.	.	MAF_INRAE=7.5;MAF_USDA=7.377
NC_035102.1	3965343	.	C	T	.	.	MAF_USDA=1.639
NC_035102.1	3965442	.	G	T	.	.	MAF_INRAE=7.5;MAF_USDA=7.377
NC_035102.1	3965461	.	A	G	.	.	MAF_USDA=8.824
NC_035102.1	3965516	.	T	C	.	.	MAF_INRAE=12.025;MAF_USDA=4.118
NC_035102.1	3965620	.	G	A	.	.	MAF_INRAE=7.5;MAF_USDA=7.377
NC_035102.1	3965622	.	T	C	.	.	MAF_USDA=1.639
NC_035102.1	3965632	.	A	G	.	.	MAF_INRAE=20.253;MAF_USDA=14.706
NC_035102.1	3965707	.	T	C	.	.	MAF_USDA=4.098
NC_035102.1	3965817	.	T	C	.	.	MAF_USDA=1.639
NC_035102.1	3965844	.	C	A	.	.	MAF_USDA=8.333
NC_035102.1	3965858	.	A	C	.	.	MAF_USDA=1.639
NC_035102.1	3965893	.	G	A	.	.	MAF_INRAE=18.987;MAF_USDA=4.098
NC_035102.1	3966005	.	C	A	.	.	MAF_INRAE=8.333;MAF_USDA=3.279
NC_035102.1	3966061	.	G	A	.	.	MAF_USDA=1.639
NC_035102.1	3966143	.	A	G	.	.	MAF_USDA=1.639
NC_035102.1	3966224	.	C	A	.	.	MAF_INRAE=18.987;MAF_USDA=6.557
NC_035102.1	3966232	.	A	G	.	.	MAF_USDA=2.459
NC_035102.1	3966378	.	T	C	.	.	MAF_USDA=1.639
NC_035102.1	3966467	.	A	G	.	.	MAF_USDA=1.639
NC_035102.1	3966543	.	C	T	.	.	MAF_USDA=1.765
NC_035102.1	3966553	.	G	A	.	.	MAF_INRAE=7.5;MAF_USDA=7.377
NC_035102.1	3966554	.	C	T	.	.	MAF_INRAE=12.025;MAF_USDA=11.176
NC_035102.1	3966628	.	A	G	.	.	MAF_INRAE=10.759;MAF_USDA=1.765
NC_035102.1	3966650	.	A	G	.	.	MAF_INRAE=16.456;MAF_USDA=20.0
NC_035102.1	3966714	.	T	A	.	.	MAF_INRAE=11.392;MAF_USDA=5.882
NC_035102.1	3966728	.	C	T	.	.	MAF_USDA=10.417
NC_035102.1	3966787	.	A	T	.	.	MAF_INRAE=10.759;MAF_USDA=11.905
NC_035102.1	3966998	.	T	G	.	.	MAF_USDA=8.333
NC_035102.1	3967047	.	C	T	.	.	MAF_USDA=2.459
NC_035102.1	3967096	.	A	G	.	.	MAF_USDA=2.459
NC_035102.1	3967099	.	T	G	.	.	MAF_USDA=2.459
NC_035102.1	3967100	.	C	T	.	.	MAF_USDA=1.639
NC_035102.1	3967129	.	A	T	.	.	MAF_INRAE=1.667
NC_035102.1	3967131	.	C	T	.	.	MAF_INRAE=7.595;MAF_USDA=8.235
NC_035102.1	3967145	.	C	A	.	.	MAF_USDA=1.639
NC_035102.1	3967213	.	T	C	.	.	MAF_USDA=2.459
NC_035102.1	3967240	.	C	T	.	.	MAF_INRAE=20.886;MAF_USDA=5.294
NC_035102.1	3967367	.	A	G	.	.	MAF_USDA=1.639
NC_035102.1	3967374	.	A	G	.	.	MAF_INRAE=10.759;MAF_USDA=11.765
NC_035102.1	3967516	.	T	G	.	.	MAF_INRAE=20.886;MAF_USDA=4.918
NC_035102.1	3967598	.	C	T	.	.	MAF_INRAE=20.886;MAF_USDA=5.294
NC_035102.1	3967622	.	A	C	.	.	MAF_USDA=1.639
NC_035102.1	3967672	.	G	A	.	.	MAF_USDA=1.639
NC_035102.1	3967685	.	G	A	.	.	MAF_USDA=6.25
NC_035102.1	3967688	.	C	A	.	.	MAF_USDA=1.639
NC_035102.1	3967692	.	C	T	.	.	MAF_USDA=4.098
NC_035102.1	3967754	.	A	C	.	.	MAF_USDA=4.098
NC_035102.1	3967796	.	A	C	.	.	MAF_USDA=1.639
NC_035102.1	3967832	.	G	T	.	.	MAF_INRAE=7.5;MAF_USDA=7.377
NC_035102.1	3967860	.	C	T	.	.	MAF_INRAE=20.886;MAF_USDA=15.294
NC_035102.1	3968016	.	G	T	.	.	MAF_USDA=1.639
NC_035102.1	3968050	.	A	C	.	.	MAF_USDA=7.377
NC_035102.1	3968396	.	A	C	.	.	MAF_USDA=1.639
NC_035102.1	3968484	.	C	T	.	.	MAF_INRAE=16.456;MAF_USDA=21.176
NC_035102.1	3968501	.	T	A	.	.	MAF_USDA=1.639
NC_035102.1	3968539	.	A	T	.	.	MAF_INRAE=17.089;MAF_USDA=21.765
NC_035102.1	3968565	.	C	T	.	.	MAF_INRAE=16.456;MAF_USDA=1.639
NC_035102.1	3968711	.	G	C	.	.	MAF_INRAE=39.241;MAF_USDA=31.765
NC_035102.1	3968714	.	G	T	.	.	MAF_USDA=1.639
NC_035102.1	3968975	.	T	A	.	.	MAF_USDA=7.5
NC_035102.1	3968977	.	A	T	.	.	MAF_USDA=22.619
NC_035102.1	3969018	.	A	G	.	.	MAF_USDA=3.529
NC_035102.1	3969034	.	A	C	.	.	MAF_USDA=4.706
NC_035102.1	3969038	.	C	T	.	.	MAF_USDA=4.706
NC_035102.1	3969039	.	G	A	.	.	MAF_USDA=4.098
NC_035102.1	3969047	.	C	T	.	.	MAF_INRAE=10.127;MAF_USDA=12.941
NC_035102.1	3969108	.	G	A	.	.	MAF_INRAE=12.658;MAF_USDA=5.882
NC_035102.1	3969121	.	G	C	.	.	MAF_USDA=3.279
NC_035102.1	3969205	.	G	T	.	.	MAF_INRAE=10.759;MAF_USDA=11.905
NC_035102.1	3969311	.	C	G	.	.	MAF_USDA=8.235
NC_035102.1	3969333	.	G	A	.	.	MAF_USDA=37.647
NC_035102.1	3969340	.	G	A	.	.	MAF_USDA=12.941
NC_035102.1	3969384	.	T	G	.	.	MAF_USDA=2.941
NC_035102.1	3969481	.	G	T	.	.	MAF_USDA=4.098
NC_035102.1	3969504	.	C	T	.	.	MAF_USDA=16.471
NC_035102.1	3969520	.	A	G	.	.	MAF_USDA=1.639
NC_035102.1	3969604	.	G	T	.	.	MAF_USDA=2.459
NC_035102.1	3969820	.	G	A	.	.	MAF_USDA=7.5
NC_035102.1	3969928	.	G	T	.	.	MAF_USDA=8.824
NC_035102.1	3969952	.	T	A	.	.	MAF_USDA=9.412
NC_035102.1	3970025	.	C	G	.	.	MAF_USDA=17.059
NC_035102.1	3970055	.	G	A	.	.	MAF_USDA=12.941
NC_035102.1	3970237	.	G	A	.	.	MAF_USDA=4.167
NC_035102.1	3970301	.	T	G	.	.	MAF_USDA=13.529
NC_035102.1	3970375	.	G	A	.	.	MAF_USDA=10.119
NC_035102.1	3970580	.	T	G	.	.	MAF_USDA=6.25
NC_035102.1	3970638	.	C	A	.	.	MAF_USDA=39.583
NC_035102.1	3970749	.	T	G	.	.	MAF_USDA=2.5
NC_035102.1	3970788	.	C	T	.	.	MAF_USDA=1.639
NC_035102.1	3970796	.	A	C	.	.	MAF_USDA=4.706
NC_035102.1	3970825	.	C	G	.	.	MAF_USDA=1.639
NC_035102.1	3970886	.	A	T	.	.	MAF_USDA=7.377
NC_035102.1	3970890	.	G	T	.	.	MAF_USDA=7.377
NC_035102.1	3970894	.	T	A	.	.	MAF_USDA=7.377
NC_035102.1	3971009	.	G	C	.	.	MAF_USDA=3.279
NC_035102.1	3971216	.	A	C	.	.	MAF_USDA=1.639
NC_035102.1	3971270	.	T	C	.	.	MAF_USDA=1.639
NC_035102.1	3971397	.	A	G	.	.	MAF_USDA=21.176
NC_035102.1	3971458	.	G	A	.	.	MAF_USDA=4.918
NC_035102.1	3971489	.	C	T	.	.	MAF_USDA=9.412
NC_035102.1	3971593	.	T	G	.	.	MAF_USDA=2.459
NC_035102.1	3971735	.	G	T	.	.	MAF_INRAE=19.167;MAF_USDA=16.471
NC_035102.1	3971737	.	C	T	.	.	MAF_USDA=1.639
NC_035102.1	3971738	.	G	A	.	.	MAF_USDA=4.118
NC_035102.1	3971760	.	C	A	.	.	MAF_USDA=1.639
NC_035102.1	3971809	.	G	A	.	.	MAF_USDA=29.167
NC_035102.1	3971857	.	T	C	.	.	MAF_USDA=28.235
NC_035102.1	3972176	.	G	C	.	.	MAF_USDA=5.294
NC_035102.1	3972228	.	T	G	.	.	MAF_INRAE=20.253;MAF_USDA=4.098
NC_035102.1	3972237	.	C	T	.	.	MAF_USDA=4.918
NC_035102.1	3972386	.	C	T	.	.	MAF_INRAE=12.025;MAF_USDA=4.118
NC_035102.1	3972446	.	G	A	.	.	MAF_USDA=1.639
NC_035102.1	3972673	.	T	A	.	.	MAF_INRAE=37.975;MAF_USDA=29.412
NC_035102.1	3972867	.	T	C	.	.	MAF_INRAE=18.987;MAF_USDA=5.882
NC_035102.1	3972925	.	G	A	.	.	MAF_USDA=2.459
NC_035102.1	3973035	.	C	G	.	.	MAF_INRAE=10.127;MAF_USDA=12.353
NC_035102.1	3973059	.	G	T	.	.	MAF_USDA=1.639
NC_035102.1	3973068	.	G	A	.	.	MAF_USDA=2.5
NC_035102.1	3973104	.	G	A	.	.	MAF_INRAE=20.886;MAF_USDA=5.294
NC_035102.1	3973139	.	T	G	.	.	MAF_USDA=4.098
NC_035102.1	3973170	.	A	G	.	.	MAF_INRAE=5.263
NC_035102.1	3973239	.	T	C	.	.	MAF_INRAE=17.089;MAF_USDA=21.176
NC_035102.1	3973242	.	T	C	.	.	MAF_INRAE=22.5;MAF_USDA=5.294
NC_035102.1	3973404	.	C	T	.	.	MAF_USDA=1.667
NC_035102.1	3973487	.	T	C	.	.	MAF_INRAE=17.089;MAF_USDA=22.941
NC_035102.1	3973557	.	C	G	.	.	MAF_INRAE=12.025;MAF_USDA=14.706
NC_035102.1	3973649	.	T	G	.	.	MAF_INRAE=17.089;MAF_USDA=24.405
NC_035102.1	3973671	.	G	T	.	.	MAF_USDA=4.167
NC_035102.1	3973683	.	T	C	.	.	MAF_INRAE=4.167;MAF_USDA=2.083
NC_035102.1	3973686	.	C	T	.	.	MAF_INRAE=7.5;MAF_USDA=7.5
NC_035102.1	3974031	.	C	T	.	.	MAF_USDA=2.459
NC_035102.1	3974082	.	C	G	.	.	MAF_INRAE=12.025;MAF_USDA=4.118
NC_035102.1	3974192	.	G	C	.	.	MAF_USDA=1.639
NC_035102.1	3974236	.	C	G	.	.	MAF_INRAE=10.526
NC_035102.1	3974237	.	G	A	.	.	MAF_INRAE=12.025;MAF_USDA=4.118
NC_035102.1	3974250	.	A	T	.	.	MAF_INRAE=10.759;MAF_USDA=11.765
NC_035102.1	3974294	.	C	A	.	.	MAF_INRAE=10.759;MAF_USDA=11.765
NC_035102.1	3974304	.	C	A	.	.	MAF_USDA=2.459
NC_035102.1	3974398	.	A	C	.	.	MAF_INRAE=5.833;MAF_USDA=2.353
NC_035102.1	3974435	.	A	T	.	.	MAF_USDA=2.941
NC_035102.1	3974529	.	A	T	.	.	MAF_INRAE=18.354;MAF_USDA=17.647
NC_035102.1	3974559	.	T	G	.	.	MAF_USDA=1.639
NC_035102.1	3974647	.	T	A	.	.	MAF_USDA=1.639
NC_035102.1	3974721	.	C	T	.	.	MAF_USDA=4.098
NC_035102.1	3974761	.	C	T	.	.	MAF_USDA=3.279
NC_035102.1	3974830	.	T	C	.	.	MAF_USDA=1.639
NC_035102.1	3974911	.	G	A	.	.	MAF_USDA=1.639
NC_035102.1	3974986	.	T	A	.	.	MAF_INRAE=18.987;MAF_USDA=28.824
NC_035102.1	3975086	.	C	T	.	.	MAF_INRAE=20.886;MAF_USDA=4.706
NC_035102.1	3975099	.	T	C	.	.	MAF_USDA=3.279
NC_035102.1	3975130	.	T	G	.	.	MAF_USDA=1.639
NC_035102.1	3975145	.	C	G	.	.	MAF_USDA=6.25
NC_035102.1	3975272	.	T	C	.	.	MAF_USDA=12.941
NC_035102.1	3975286	.	G	C	.	.	MAF_USDA=2.083
NC_035102.1	3975292	.	C	G	.	.	MAF_USDA=1.639
NC_035102.1	3975504	.	G	A	.	.	MAF_INRAE=1.667;MAF_USDA=1.639
NC_035102.1	3975560	.	A	C	.	.	MAF_USDA=1.639
NC_035102.1	3975578	.	A	C	.	.	MAF_INRAE=20.886;MAF_USDA=5.294
NC_035102.1	3975689	.	T	G	.	.	MAF_INRAE=10.759;MAF_USDA=11.765
NC_035102.1	3975746	.	T	C	.	.	MAF_INRAE=1.667
NC_035102.1	3975813	.	C	A	.	.	MAF_USDA=1.639
NC_035102.1	3975827	.	T	A	.	.	MAF_USDA=2.941
NC_035102.1	3975844	.	C	A	.	.	MAF_INRAE=10.526
NC_035102.1	3975874	.	C	T	.	.	MAF_INRAE=26.316;MAF_USDA=11.765
NC_035102.1	3975970	.	C	A	.	.	MAF_USDA=4.706
NC_035102.1	3975978	.	C	T	.	.	MAF_USDA=1.639
NC_035102.1	3976129	.	A	C	.	.	MAF_INRAE=18.354;MAF_USDA=6.557
NC_035102.1	3976153	.	G	T	.	.	MAF_USDA=3.529
NC_035102.1	3976192	.	C	A	.	.	MAF_INRAE=31.013;MAF_USDA=21.176
NC_035102.1	3976217	.	G	A	.	.	MAF_USDA=1.639
NC_035102.1	3976258	.	C	G	.	.	MAF_INRAE=45.57;MAF_USDA=47.647
NC_035102.1	3976428	.	A	T	.	.	MAF_INRAE=30.0;MAF_USDA=18.824
NC_035102.1	3976500	.	G	T	.	.	MAF_USDA=8.235
NC_035102.1	3976530	.	G	A	.	.	MAF_USDA=5.294
NC_035102.1	3976552	.	A	T	.	.	MAF_INRAE=16.456;MAF_USDA=3.279
NC_035102.1	3976558	.	A	T	.	.	MAF_USDA=3.279
NC_035102.1	3976719	.	A	C	.	.	MAF_USDA=4.098
NC_035102.1	3976733	.	T	A	.	.	MAF_USDA=2.941
NC_035102.1	3976741	.	A	C	.	.	MAF_INRAE=30.38;MAF_USDA=19.412
NC_035102.1	3976776	.	C	A	.	.	MAF_INRAE=1.667
NC_035102.1	3976794	.	C	T	.	.	MAF_INRAE=24.051;MAF_USDA=29.412
NC_035102.1	3976859	.	C	T	.	.	MAF_INRAE=30.38;MAF_USDA=18.824
NC_035102.1	3976918	.	G	T	.	.	MAF_INRAE=20.886;MAF_USDA=4.706
NC_035102.1	3977009	.	C	T	.	.	MAF_USDA=4.098
NC_035102.1	3977047	.	C	T	.	.	MAF_USDA=8.824
NC_035102.1	3977104	.	C	G	.	.	MAF_INRAE=10.759;MAF_USDA=12.353
NC_035102.1	3977135	.	C	G	.	.	MAF_USDA=2.459
NC_035102.1	3977156	.	G	A	.	.	MAF_INRAE=10.759;MAF_USDA=11.765
NC_035102.1	3977231	.	C	T	.	.	MAF_USDA=1.639
NC_035102.1	3977236	.	A	G	.	.	MAF_USDA=2.459
NC_035102.1	3977257	.	G	A	.	.	MAF_INRAE=5.263
NC_035102.1	3977260	.	A	C	.	.	MAF_INRAE=30.0;MAF_USDA=20.0
NC_035102.1	3977316	.	A	T	.	.	MAF_INRAE=31.013;MAF_USDA=18.824
NC_035102.1	3977437	.	C	T	.	.	MAF_INRAE=24.051;MAF_USDA=28.235
NC_035102.1	3977509	.	G	T	.	.	MAF_USDA=2.459
NC_035102.1	3977542	.	T	A	.	.	MAF_INRAE=30.38;MAF_USDA=20.0
NC_035102.1	3977556	.	A	G	.	.	MAF_INRAE=18.987;MAF_USDA=6.557
NC_035102.1	3977615	.	C	A	.	.	MAF_USDA=2.459
NC_035102.1	3977669	.	G	T	.	.	MAF_INRAE=10.127;MAF_USDA=11.765
NC_035102.1	3977670	.	AAGGT	AAGGG	.	.	MAF_USDA=6.25
NC_035102.1	3977674	.	T	G	.	.	MAF_USDA=10.656
NC_035102.1	3977767	.	G	A	.	.	MAF_INRAE=30.38;MAF_USDA=17.059
NC_035102.1	3977815	.	A	C	.	.	MAF_INRAE=30.38;MAF_USDA=19.412
NC_035102.1	3977820	.	G	T	.	.	MAF_INRAE=30.38;MAF_USDA=19.412
NC_035102.1	3977892	.	C	A	.	.	MAF_INRAE=30.38;MAF_USDA=18.235
NC_035102.1	3977900	.	A	T	.	.	MAF_INRAE=30.38;MAF_USDA=18.824
NC_035102.1	3977924	.	T	C	.	.	MAF_INRAE=30.38;MAF_USDA=18.824
NC_035102.1	3978063	.	T	C	.	.	MAF_INRAE=10.759;MAF_USDA=11.905
NC_035102.1	3978113	.	G	T	.	.	MAF_USDA=2.586
NC_035102.1	3978118	.	C	T	.	.	MAF_INRAE=32.278;MAF_USDA=19.512
NC_035102.1	3978194	.	A	C	.	.	MAF_USDA=1.724
NC_035102.1	3978210	.	G	A	.	.	MAF_INRAE=10.526;MAF_USDA=4.878
NC_035102.1	3978213	.	A	G	.	.	MAF_USDA=1.724
NC_035102.1	3978221	.	A	C	.	.	MAF_INRAE=7.5;MAF_USDA=7.759
NC_035102.1	3978237	.	T	A	.	.	MAF_INRAE=25.949;MAF_USDA=46.341
NC_035102.1	3978276	.	C	A	.	.	MAF_INRAE=18.354;MAF_USDA=6.897
NC_035102.1	3978277	.	A	T	.	.	MAF_INRAE=20.833;MAF_USDA=6.897
NC_035102.1	3978364	.	C	T	.	.	MAF_INRAE=23.333;MAF_USDA=6.25
NC_035102.1	3978370	.	A	G	.	.	MAF_INRAE=46.203;MAF_USDA=47.917
NC_035102.1	3978371	.	A	T	.	.	MAF_INRAE=49.167;MAF_USDA=47.917
NC_035102.1	3978500	.	A	C	.	.	MAF_INRAE=15.789;MAF_USDA=8.333
NC_035102.1	3978721	.	T	A	.	.	MAF_INRAE=7.5
NC_035102.1	3978723	.	T	A	.	.	MAF_INRAE=4.167
NC_035102.1	3978724	.	A	T	.	.	MAF_INRAE=7.5
NC_035102.1	3978775	.	C	T	.	.	MAF_INRAE=1.667
NC_035102.1	3978849	.	C	T	.	.	MAF_USDA=11.176
NC_035102.1	3978939	.	G	A	.	.	MAF_INRAE=10.759;MAF_USDA=2.083
NC_035102.1	3978940	.	A	T	.	.	MAF_INRAE=12.5;MAF_USDA=2.083
NC_035102.1	3978968	.	C	T	.	.	MAF_USDA=2.5
NC_035102.1	3979059	.	T	A	.	.	MAF_USDA=8.929
NC_035102.1	3979066	.	T	A	.	.	MAF_INRAE=26.582;MAF_USDA=39.286
NC_035102.1	3979068	.	C	A	.	.	MAF_INRAE=26.667;MAF_USDA=39.286
NC_035102.1	3979211	.	C	T	.	.	MAF_USDA=3.279
NC_035102.1	3979342	.	C	T	.	.	MAF_USDA=5.294
NC_035102.1	3979347	.	A	C	.	.	MAF_INRAE=30.38;MAF_USDA=18.824
NC_035102.1	3979448	.	T	A	.	.	MAF_USDA=3.279
NC_035102.1	3979491	.	G	C	.	.	MAF_INRAE=30.38;MAF_USDA=18.235
NC_035102.1	3979520	.	G	T	.	.	MAF_USDA=4.918
NC_035102.1	3979526	.	C	T	.	.	MAF_INRAE=30.38;MAF_USDA=17.059
NC_035102.1	3979627	.	G	T	.	.	MAF_USDA=2.941
NC_035102.1	3979688	.	C	T	.	.	MAF_USDA=2.459
NC_035102.1	3979733	.	G	A	.	.	MAF_USDA=9.016
NC_035102.1	3979819	.	G	T	.	.	MAF_INRAE=31.013;MAF_USDA=17.059
NC_035102.1	3979879	.	T	A	.	.	MAF_INRAE=30.38;MAF_USDA=19.412
NC_035102.1	3980000	.	C	T	.	.	MAF_INRAE=30.38;MAF_USDA=18.824
NC_035102.1	3980149	.	C	T	.	.	MAF_USDA=1.639
NC_035102.1	3980177	.	A	T	.	.	MAF_INRAE=30.38;MAF_USDA=19.412
NC_035102.1	3980195	.	T	C	.	.	MAF_INRAE=30.38;MAF_USDA=21.765
NC_035102.1	3980196	.	T	G	.	.	MAF_INRAE=30.0;MAF_USDA=19.412
NC_035102.1	3980212	.	A	C	.	.	MAF_INRAE=30.38;MAF_USDA=18.235
NC_035102.1	3980356	.	A	G	.	.	MAF_INRAE=30.38;MAF_USDA=19.412
NC_035102.1	3980357	.	T	C	.	.	MAF_INRAE=30.0;MAF_USDA=19.412
NC_035102.1	3980404	.	C	T	.	.	MAF_USDA=3.529
NC_035102.1	3980411	.	C	T	.	.	MAF_USDA=4.098
NC_035102.1	3980616	.	T	A	.	.	MAF_USDA=2.459
NC_035102.1	3980646	.	G	A	.	.	MAF_INRAE=10.526;MAF_USDA=3.529
NC_035102.1	3980954	.	C	A	.	.	MAF_USDA=6.25
NC_035102.1	3981000	.	C	A	.	.	MAF_USDA=2.459
NC_035102.1	3981279	.	C	T	.	.	MAF_INRAE=10.759;MAF_USDA=11.765
NC_035102.1	3981418	.	A	C	.	.	MAF_USDA=6.25
NC_035102.1	3981438	.	G	A	.	.	MAF_INRAE=18.987;MAF_USDA=6.667
NC_035102.1	3981488	.	T	C	.	.	MAF_INRAE=9.494;MAF_USDA=12.941
NC_035102.1	3981658	.	G	T	.	.	MAF_USDA=1.639
NC_035102.1	3981681	.	C	A	.	.	MAF_USDA=1.639
NC_035102.1	3981694	.	C	T	.	.	MAF_USDA=2.459
NC_035102.1	3981734	.	G	C	.	.	MAF_INRAE=10.526
NC_035102.1	3981822	.	A	C	.	.	MAF_INRAE=10.526;MAF_USDA=3.529
NC_035102.1	3981909	.	G	A	.	.	MAF_USDA=2.459
NC_035102.1	3981966	.	A	T	.	.	MAF_INRAE=18.987;MAF_USDA=6.557
NC_035102.1	3982052	.	A	T	.	.	MAF_INRAE=1.667;MAF_USDA=13.529
NC_035102.1	3982059	.	A	C	.	.	MAF_USDA=1.639
NC_035102.1	3982082	.	C	A	.	.	MAF_INRAE=5.833;MAF_USDA=2.353
NC_035102.1	3982119	.	G	T	.	.	MAF_USDA=8.235
NC_035102.1	3982120	.	G	T	.	.	MAF_USDA=8.235
NC_035102.1	3982224	.	C	A	.	.	MAF_USDA=6.25
NC_035102.1	3982316	.	G	A	.	.	MAF_USDA=2.941
NC_035102.1	3982370	.	C	T	.	.	MAF_USDA=1.639
NC_035102.1	3982371	.	C	T	.	.	MAF_USDA=1.639
NC_035102.1	3982434	.	T	C	.	.	MAF_INRAE=10.759;MAF_USDA=11.765
NC_035102.1	3982443	.	G	A	.	.	MAF_INRAE=9.494;MAF_USDA=14.118
NC_035102.1	3982573	.	C	A	.	.	MAF_USDA=1.639
NC_035102.1	3982612	.	T	A	.	.	MAF_USDA=4.918
NC_035102.1	3982847	.	A	G	.	.	MAF_USDA=3.279
NC_035102.1	3982848	.	A	C	.	.	MAF_USDA=2.459
NC_035102.1	3982992	.	G	T	.	.	MAF_USDA=2.459
NC_035102.1	3983058	.	C	T	.	.	MAF_INRAE=9.494;MAF_USDA=15.882
NC_035102.1	3983091	.	A	G	.	.	MAF_USDA=2.459
NC_035102.1	3983111	.	C	T	.	.	MAF_INRAE=18.987;MAF_USDA=6.557
NC_035102.1	3983198	.	T	A	.	.	MAF_INRAE=18.987;MAF_USDA=5.738
NC_035102.1	3983411	.	G	C	.	.	MAF_INRAE=12.025;MAF_USDA=4.118
NC_035102.1	3983427	.	T	A	.	.	MAF_INRAE=45.57;MAF_USDA=48.824
NC_035102.1	3983434	.	T	C	.	.	MAF_INRAE=9.494;MAF_USDA=14.706
NC_035102.1	3983461	.	A	T	.	.	MAF_INRAE=12.025;MAF_USDA=4.118
NC_035102.1	3983490	.	G	A	.	.	MAF_INRAE=12.025;MAF_USDA=4.118
NC_035102.1	3983554	.	T	A	.	.	MAF_INRAE=8.333;MAF_USDA=1.639
NC_035102.1	3983568	.	A	C	.	.	MAF_INRAE=9.494;MAF_USDA=13.529
NC_035102.1	3983600	.	C	A	.	.	MAF_USDA=2.083
NC_035102.1	3983686	.	T	C	.	.	MAF_USDA=1.639
NC_035102.1	3983765	.	G	C	.	.	MAF_INRAE=5.833;MAF_USDA=2.353
NC_035102.1	3983835	.	C	T	.	.	MAF_INRAE=10.127;MAF_USDA=14.118
NC_035102.1	3983907	.	C	A	.	.	MAF_INRAE=1.667;MAF_USDA=3.279
NC_035102.1	3983952	.	G	T	.	.	MAF_INRAE=2.5
NC_035102.1	3984210	.	G	A	.	.	MAF_USDA=1.639
NC_035102.1	3984299	.	A	G	.	.	MAF_INRAE=9.494;MAF_USDA=14.118
NC_035102.1	3984307	.	A	G	.	.	MAF_INRAE=20.886;MAF_USDA=5.294
NC_035102.1	3984309	.	A	C	.	.	MAF_INRAE=24.051;MAF_USDA=30.0
NC_035102.1	3984327	.	A	G	.	.	MAF_INRAE=20.886;MAF_USDA=5.294
NC_035102.1	3984328	.	A	T	.	.	MAF_USDA=5.294
NC_035102.1	3984463	.	C	T	.	.	MAF_INRAE=20.253;MAF_USDA=5.294
NC_035102.1	3984492	.	C	A	.	.	MAF_USDA=1.639
NC_035102.1	3984516	.	C	T	.	.	MAF_INRAE=4.167;MAF_USDA=2.083
NC_035102.1	3984573	.	C	T	.	.	MAF_USDA=1.639
NC_035102.1	3984598	.	T	A	.	.	MAF_USDA=3.279
NC_035102.1	3984599	.	T	G	.	.	MAF_INRAE=9.494;MAF_USDA=14.706
NC_035102.1	3984626	.	G	A	.	.	MAF_USDA=5.738
NC_035102.1	3984664	.	A	G	.	.	MAF_INRAE=9.494;MAF_USDA=13.529
NC_035102.1	3984729	.	G	T	.	.	MAF_INRAE=18.987;MAF_USDA=6.557
NC_035102.1	3984734	.	G	T	.	.	MAF_INRAE=9.494;MAF_USDA=14.118
NC_035102.1	3984740	.	G	A	.	.	MAF_INRAE=9.494;MAF_USDA=15.882
NC_035102.1	3984784	.	C	T	.	.	MAF_USDA=1.639
NC_035102.1	3984856	.	C	A	.	.	MAF_USDA=1.639
NC_035102.1	3984927	.	C	A	.	.	MAF_USDA=1.639
NC_035102.1	3985119	.	A	G	.	.	MAF_INRAE=7.5;MAF_USDA=14.754
NC_035102.1	3985186	.	C	T	.	.	MAF_USDA=5.294
NC_035102.1	3985201	.	G	C	.	.	MAF_INRAE=26.667;MAF_USDA=30.0
NC_035102.1	3985332	.	C	T	.	.	MAF_INRAE=7.5;MAF_USDA=17.213
NC_035102.1	3985336	.	C	A	.	.	MAF_INRAE=7.5;MAF_USDA=14.754
NC_035102.1	3985405	.	G	A	.	.	MAF_USDA=1.639
NC_035102.1	3985470	.	T	C	.	.	MAF_USDA=2.459
NC_035102.1	3985501	.	A	T	.	.	MAF_USDA=3.333
NC_035102.1	3985585	.	G	T	.	.	MAF_INRAE=7.5;MAF_USDA=14.167
NC_035102.1	3985611	.	A	C	.	.	MAF_INRAE=7.5
NC_035102.1	3986006	.	G	A	.	.	MAF_INRAE=9.494;MAF_USDA=10.0
NC_035102.1	3986027	.	C	T	.	.	MAF_INRAE=7.595
NC_035102.1	3986147	.	G	A	.	.	MAF_INRAE=9.494;MAF_USDA=13.529
NC_035102.1	3986164	.	G	T	.	.	MAF_INRAE=9.494;MAF_USDA=13.529
NC_035102.1	3986333	.	C	A	.	.	MAF_INRAE=9.494;MAF_USDA=14.118
NC_035102.1	3986356	.	C	A	.	.	MAF_INRAE=5.833;MAF_USDA=2.353
NC_035102.1	3986435	.	G	A	.	.	MAF_INRAE=46.203;MAF_USDA=49.412
NC_035102.1	3986510	.	C	A	.	.	MAF_USDA=8.824
NC_035102.1	3986511	.	A	G	.	.	MAF_USDA=8.824
NC_035102.1	3986547	.	A	C	.	.	MAF_INRAE=9.494;MAF_USDA=14.118
NC_035102.1	3986578	.	A	G	.	.	MAF_USDA=3.529
NC_035102.1	3986614	.	C	T	.	.	MAF_USDA=1.639
NC_035102.1	3986760	.	C	T	.	.	MAF_INRAE=10.526
NC_035102.1	3986788	.	C	T	.	.	MAF_USDA=2.459
NC_035102.1	3986840	.	T	G	.	.	MAF_INRAE=1.667;MAF_USDA=11.176
NC_035102.1	3986904	.	A	G	.	.	MAF_INRAE=45.57;MAF_USDA=50.0
NC_035102.1	3986925	.	A	C	.	.	MAF_INRAE=9.494;MAF_USDA=15.294
NC_035102.1	3986995	.	A	C	.	.	MAF_INRAE=9.494;MAF_USDA=13.529
NC_035102.1	3987000	.	T	A	.	.	MAF_INRAE=18.987;MAF_USDA=6.557
NC_035102.1	3987033	.	G	T	.	.	MAF_INRAE=9.494;MAF_USDA=13.529
NC_035102.1	3987038	.	G	C	.	.	MAF_INRAE=9.494;MAF_USDA=14.118
NC_035102.1	3987049	.	C	A	.	.	MAF_INRAE=9.494;MAF_USDA=14.118
NC_035102.1	3987091	.	A	G	.	.	MAF_INRAE=9.494;MAF_USDA=14.118
NC_035102.1	3987211	.	A	C	.	.	MAF_INRAE=28.481;MAF_USDA=18.824
NC_035102.1	3987220	.	A	T	.	.	MAF_USDA=2.941
NC_035102.1	3987271	.	A	G	.	.	MAF_INRAE=9.494;MAF_USDA=16.393
NC_035102.1	3987323	.	C	T	.	.	MAF_INRAE=9.494;MAF_USDA=14.118
NC_035102.1	3987332	.	C	T	.	.	MAF_INRAE=9.494;MAF_USDA=15.294
NC_035102.1	3987338	.	T	C	.	.	MAF_INRAE=6.962;MAF_USDA=7.059
NC_035102.1	3987368	.	A	T	.	.	MAF_INRAE=9.494;MAF_USDA=14.118
NC_035102.1	3987375	.	T	C	.	.	MAF_USDA=6.25
NC_035102.1	3987380	.	C	T	.	.	MAF_INRAE=7.5;MAF_USDA=7.377
NC_035102.1	3987539	.	A	C	.	.	MAF_USDA=2.941
NC_035102.1	3987634	.	A	G	.	.	MAF_USDA=4.918
NC_035102.1	3987689	.	T	C	.	.	MAF_USDA=2.353
NC_035102.1	3987704	.	A	T	.	.	MAF_USDA=6.471
NC_035102.1	3987724	.	G	A	.	.	MAF_USDA=14.118
NC_035102.1	3987728	.	T	G	.	.	MAF_INRAE=1.667;MAF_USDA=2.459
NC_035102.1	3987731	.	A	G	.	.	MAF_USDA=11.765
NC_035102.1	3987747	.	T	C	.	.	MAF_USDA=7.647
NC_035102.1	3987759	.	A	G	.	.	MAF_USDA=3.279
NC_035102.1	3987770	.	C	G	.	.	MAF_USDA=2.459
NC_035102.1	3987805	.	G	A	.	.	MAF_USDA=4.098
NC_035102.1	3987812	.	G	A	.	.	MAF_USDA=5.738
NC_035102.1	3987836	.	C	T	.	.	MAF_USDA=14.118
NC_035102.1	3987839	.	G	A	.	.	MAF_USDA=20.588
NC_035102.1	3987855	.	C	G	.	.	MAF_USDA=16.667
NC_035102.1	3987857	.	T	A	.	.	MAF_USDA=14.583
NC_035102.1	3987863	.	T	G	.	.	MAF_USDA=14.583
NC_035102.1	3987874	.	G	A	.	.	MAF_USDA=9.412
NC_035102.1	3987890	.	A	C	.	.	MAF_USDA=12.941
NC_035102.1	3987891	.	C	T	.	.	MAF_USDA=11.176
NC_035102.1	3987900	.	A	C	.	.	MAF_USDA=5.738
NC_035102.1	3987917	.	A	C	.	.	MAF_USDA=8.235
NC_035102.1	3987920	.	C	T	.	.	MAF_INRAE=41.139;MAF_USDA=32.941
NC_035102.1	3987926	.	T	C	.	.	MAF_USDA=8.333
NC_035102.1	3987953	.	T	A	.	.	MAF_USDA=6.25
NC_035102.1	3987991	.	C	T	.	.	MAF_INRAE=7.595;MAF_USDA=33.529
NC_035102.1	3988001	.	G	T	.	.	MAF_INRAE=42.405;MAF_USDA=38.235
NC_035102.1	3988092	.	C	T	.	.	MAF_USDA=7.377
NC_035102.1	3988122	.	T	A	.	.	MAF_INRAE=10.759;MAF_USDA=11.765
NC_035102.1	3988155	.	G	T	.	.	MAF_INRAE=20.886;MAF_USDA=5.294
NC_035102.1	3988168	.	A	T	.	.	MAF_INRAE=18.987;MAF_USDA=6.557
NC_035102.1	3988190	.	C	T	.	.	MAF_USDA=6.471
NC_035102.1	3988204	.	G	A	.	.	MAF_INRAE=20.886;MAF_USDA=8.824
NC_035102.1	3988305	.	G	C	.	.	MAF_USDA=1.639
NC_035102.1	3988349	.	A	G	.	.	MAF_USDA=4.167
NC_035102.1	3988402	.	A	T	.	.	MAF_USDA=2.459
NC_035102.1	3988449	.	G	T	.	.	MAF_INRAE=20.886;MAF_USDA=5.294
NC_035102.1	3988460	.	G	A	.	.	MAF_USDA=3.279
NC_035102.1	3988814	.	C	T	.	.	MAF_USDA=1.639
NC_035102.1	3988818	.	T	A	.	.	MAF_USDA=2.5
NC_035102.1	3988897	.	G	A	.	.	MAF_INRAE=1.667;MAF_USDA=1.639
NC_035102.1	3989151	.	G	A	.	.	MAF_INRAE=18.987;MAF_USDA=5.882
NC_035102.1	3989201	.	G	T	.	.	MAF_USDA=6.25
NC_035102.1	3989209	.	G	A	.	.	MAF_INRAE=12.025;MAF_USDA=4.118
NC_035102.1	3989317	.	G	T	.	.	MAF_INRAE=1.667
NC_035102.1	3989320	.	A	T	.	.	MAF_INRAE=18.987;MAF_USDA=6.557
NC_035102.1	3989324	.	A	C	.	.	MAF_USDA=8.235
NC_035102.1	3989328	.	T	G	.	.	MAF_INRAE=18.987;MAF_USDA=12.353
NC_035102.1	3989349	.	G	A	.	.	MAF_INRAE=20.886;MAF_USDA=5.294
NC_035102.1	3989441	.	G	A	.	.	MAF_USDA=4.098
NC_035102.1	3989459	.	C	A	.	.	MAF_USDA=3.279
NC_035102.1	3989577	.	T	C	.	.	MAF_INRAE=39.873;MAF_USDA=14.118
NC_035102.1	3989604	.	T	C	.	.	MAF_USDA=1.639
NC_035102.1	3989681	.	A	G	.	.	MAF_USDA=3.279
NC_035102.1	3989725	.	C	A	.	.	MAF_INRAE=1.667;MAF_USDA=2.459
NC_035102.1	3989748	.	C	T	.	.	MAF_USDA=13.934
NC_035102.1	3990043	.	G	T	.	.	MAF_INRAE=10.759;MAF_USDA=11.765
NC_035102.1	3990097	.	A	C	.	.	MAF_USDA=1.639
NC_035102.1	3990144	.	A	T	.	.	MAF_USDA=1.639
NC_035102.1	3990175	.	C	T	.	.	MAF_INRAE=20.886;MAF_USDA=5.294
NC_035102.1	3990227	.	G	A	.	.	MAF_USDA=3.279
NC_035102.1	3990239	.	C	A	.	.	MAF_INRAE=39.873;MAF_USDA=14.118
NC_035102.1	3990260	.	C	G	.	.	MAF_INRAE=39.873;MAF_USDA=14.706
NC_035102.1	3990280	.	T	C	.	.	MAF_INRAE=18.987
NC_035102.1	3990315	.	G	T	.	.	MAF_USDA=1.639
NC_035102.1	3990403	.	G	T	.	.	MAF_INRAE=1.667
NC_035102.1	3990497	.	C	T	.	.	MAF_USDA=1.639
NC_035102.1	3990567	.	A	G	.	.	MAF_INRAE=6.962;MAF_USDA=8.235
NC_035102.1	3990638	.	C	A	.	.	MAF_INRAE=20.886;MAF_USDA=5.294
NC_035102.1	3990641	.	A	T	.	.	MAF_INRAE=45.0;MAF_USDA=14.118
NC_035102.1	3990645	.	A	C	.	.	MAF_USDA=4.098
NC_035102.1	3990646	.	A	G	.	.	MAF_USDA=4.098
NC_035102.1	3990648	.	A	C	.	.	MAF_USDA=4.706
NC_035102.1	3990649	.	T	C	.	.	MAF_USDA=4.098
NC_035102.1	3990655	.	G	A	.	.	MAF_USDA=1.639
NC_035102.1	3990669	.	C	G	.	.	MAF_USDA=16.471
NC_035102.1	3990671	.	C	T	.	.	MAF_INRAE=16.456;MAF_USDA=15.294
NC_035102.1	3990672	.	C	T	.	.	MAF_USDA=11.765
NC_035102.1	3990679	.	T	C	.	.	MAF_USDA=14.118
NC_035102.1	3990689	.	A	G	.	.	MAF_USDA=18.824
NC_035102.1	3990703	.	A	G	.	.	MAF_USDA=15.882
NC_035102.1	3990704	.	A	G	.	.	MAF_USDA=20.0
NC_035102.1	3990708	.	T	C	.	.	MAF_USDA=20.0
NC_035102.1	3990710	.	A	G	.	.	MAF_USDA=19.412
NC_035102.1	3990715	.	A	G	.	.	MAF_USDA=4.118
NC_035102.1	3990720	.	T	C	.	.	MAF_USDA=14.706
NC_035102.1	3990731	.	T	C	.	.	MAF_USDA=4.118
NC_035102.1	3990738	.	A	G	.	.	MAF_USDA=4.118
NC_035102.1	3990746	.	G	A	.	.	MAF_USDA=15.294
NC_035102.1	3990765	.	T	C	.	.	MAF_USDA=4.706
NC_035102.1	3990770	.	A	G	.	.	MAF_USDA=6.557
NC_035102.1	3990772	.	A	G	.	.	MAF_USDA=4.918
NC_035102.1	3990796	.	T	G	.	.	MAF_USDA=4.918
NC_035102.1	3990800	.	A	G	.	.	MAF_USDA=5.738
NC_035102.1	3990813	.	A	G	.	.	MAF_USDA=20.0
NC_035102.1	3990814	.	T	G	.	.	MAF_INRAE=9.494;MAF_USDA=9.412
NC_035102.1	3990829	.	C	A	.	.	MAF_USDA=7.377
NC_035102.1	3990834	.	G	T	.	.	MAF_USDA=20.0
NC_035102.1	3990839	.	T	G	.	.	MAF_USDA=4.098
NC_035102.1	3990856	.	T	A	.	.	MAF_USDA=14.118
NC_035102.1	3990857	.	G	A	.	.	MAF_USDA=14.706
NC_035102.1	3990862	.	G	C	.	.	MAF_USDA=13.529
NC_035102.1	3990869	.	A	C	.	.	MAF_USDA=14.706
NC_035102.1	3990872	.	A	T	.	.	MAF_USDA=14.706
NC_035102.1	3990888	.	C	T	.	.	MAF_USDA=16.471
NC_035102.1	3990925	.	G	A	.	.	MAF_INRAE=1.667
NC_035102.1	3990930	.	T	A	.	.	MAF_USDA=45.833
NC_035102.1	3990933	.	T	C	.	.	MAF_USDA=2.353
NC_035102.1	3990952	.	T	C	.	.	MAF_USDA=1.639
NC_035102.1	3990962	.	G	A	.	.	MAF_USDA=17.059
NC_035102.1	3990974	.	G	T	.	.	MAF_USDA=43.75
NC_035102.1	3990977	.	A	G	.	.	MAF_USDA=17.647
NC_035102.1	3990995	.	G	A	.	.	MAF_USDA=14.706
NC_035102.1	3991001	.	A	G	.	.	MAF_USDA=15.294
NC_035102.1	3991015	.	T	G	.	.	MAF_USDA=15.882
NC_035102.1	3991061	.	C	T	.	.	MAF_USDA=15.882
NC_035102.1	3991063	.	A	G	.	.	MAF_USDA=17.059
NC_035102.1	3991064	.	G	T	.	.	MAF_USDA=17.059
NC_035102.1	3991078	.	A	C	.	.	MAF_USDA=17.059
NC_035102.1	3991079	.	T	C	.	.	MAF_USDA=17.059
NC_035102.1	3991082	.	G	A	.	.	MAF_USDA=17.647
NC_035102.1	3991085	.	G	A	.	.	MAF_USDA=17.059
NC_035102.1	3991098	.	G	A	.	.	MAF_USDA=17.647
NC_035102.1	3991100	.	G	T	.	.	MAF_USDA=16.471
NC_035102.1	3991106	.	G	T	.	.	MAF_USDA=16.471
NC_035102.1	3991112	.	A	G	.	.	MAF_USDA=17.647
NC_035102.1	3991132	.	G	A	.	.	MAF_USDA=17.647
NC_035102.1	3991145	.	A	G	.	.	MAF_USDA=16.471
NC_035102.1	3991149	.	G	C	.	.	MAF_USDA=17.647
NC_035102.1	3991158	.	C	T	.	.	MAF_INRAE=39.241;MAF_USDA=30.0
NC_035102.1	3991173	.	T	A	.	.	MAF_USDA=3.279
NC_035102.1	3991174	.	C	A	.	.	MAF_USDA=3.279
NC_035102.1	3991248	.	G	A	.	.	MAF_USDA=15.294
NC_035102.1	3991256	.	T	A	.	.	MAF_USDA=2.459
NC_035102.1	3991257	.	G	T	.	.	MAF_USDA=12.353
NC_035102.1	3991260	.	A	G	.	.	MAF_USDA=12.941
NC_035102.1	3991266	.	A	G	.	.	MAF_USDA=14.706
NC_035102.1	3991298	.	A	T	.	.	MAF_USDA=3.279
NC_035102.1	3991368	.	G	T	.	.	MAF_INRAE=39.873;MAF_USDA=16.471
NC_035102.1	3991482	.	C	A	.	.	MAF_INRAE=4.167;MAF_USDA=2.083
NC_035102.1	3991544	.	G	T	.	.	MAF_USDA=1.639
NC_035102.1	3991602	.	T	C	.	.	MAF_INRAE=20.253;MAF_USDA=36.471
NC_035102.1	3991604	.	T	G	.	.	MAF_USDA=5.738
NC_035102.1	3991609	.	A	G	.	.	MAF_INRAE=39.241;MAF_USDA=17.059
NC_035102.1	3991612	.	T	C	.	.	MAF_USDA=4.918
NC_035102.1	3991628	.	G	A	.	.	MAF_INRAE=18.987;MAF_USDA=7.377
NC_035102.1	3991681	.	A	G	.	.	MAF_INRAE=18.354;MAF_USDA=6.557
NC_035102.1	3991701	.	G	A	.	.	MAF_INRAE=10.526;MAF_USDA=3.529
NC_035102.1	3991733	.	T	G	.	.	MAF_USDA=4.098
NC_035102.1	3991870	.	G	A	.	.	MAF_INRAE=6.667;MAF_USDA=6.557
NC_035102.1	3991878	.	A	T	.	.	MAF_USDA=8.197
NC_035102.1	3991903	.	C	A	.	.	MAF_INRAE=10.526;MAF_USDA=3.529
NC_035102.1	3992081	.	T	C	.	.	MAF_INRAE=1.667
NC_035102.1	3992082	.	G	T	.	.	MAF_USDA=8.333
NC_035102.1	3992110	.	A	T	.	.	MAF_INRAE=39.241;MAF_USDA=16.471
NC_035102.1	3992119	.	T	A	.	.	MAF_USDA=1.639
NC_035102.1	3992134	.	G	T	.	.	MAF_USDA=1.639
NC_035102.1	3992137	.	T	A	.	.	MAF_USDA=1.639
NC_035102.1	3992152	.	A	T	.	.	MAF_INRAE=18.354;MAF_USDA=5.882
NC_035102.1	3992156	.	A	C	.	.	MAF_INRAE=18.987;MAF_USDA=6.557
NC_035102.1	3992237	.	T	C	.	.	MAF_INRAE=6.962;MAF_USDA=28.235
NC_035102.1	3992315	.	G	A	.	.	MAF_INRAE=18.987;MAF_USDA=6.557
NC_035102.1	3992322	.	A	C	.	.	MAF_USDA=13.529
NC_035102.1	3992348	.	C	T	.	.	MAF_USDA=15.882
NC_035102.1	3992355	.	C	T	.	.	MAF_USDA=14.118
NC_035102.1	3992356	.	C	A	.	.	MAF_USDA=13.529
NC_035102.1	3992358	.	G	A	.	.	MAF_USDA=13.529
NC_035102.1	3992369	.	T	C	.	.	MAF_USDA=13.529
NC_035102.1	3992370	.	G	A	.	.	MAF_USDA=12.353
NC_035102.1	3992398	.	T	C	.	.	MAF_USDA=4.098
NC_035102.1	3992402	.	A	G	.	.	MAF_USDA=7.059
NC_035102.1	3992426	.	G	A	.	.	MAF_USDA=1.639
NC_035102.1	3992427	.	A	T	.	.	MAF_USDA=1.639
NC_035102.1	3992430	.	T	C	.	.	MAF_USDA=5.294
NC_035102.1	3992572	.	T	G	.	.	MAF_INRAE=20.886;MAF_USDA=5.294
NC_035102.1	3992703	.	C	T	.	.	MAF_INRAE=7.5;MAF_USDA=7.377
NC_035102.1	3992704	.	G	T	.	.	MAF_INRAE=3.797
NC_035102.1	3992885	.	G	A	.	.	MAF_USDA=1.765
NC_035102.1	3993331	.	A	T	.	.	MAF_INRAE=18.987;MAF_USDA=6.471
NC_035102.1	3993332	.	G	C	.	.	MAF_USDA=3.279
NC_035102.1	3993492	.	T	C	.	.	MAF_INRAE=41.139;MAF_USDA=20.0
NC_035102.1	3993575	.	C	T	.	.	MAF_INRAE=41.139;MAF_USDA=20.833
NC_035102.1	3993578	.	A	C	.	.	MAF_USDA=2.5
NC_035102.1	3993597	.	G	T	.	.	MAF_INRAE=16.456;MAF_USDA=3.333
NC_035102.1	3993605	.	C	T	.	.	MAF_USDA=3.333
NC_035102.1	3993609	.	T	G	.	.	MAF_INRAE=41.139;MAF_USDA=20.833
NC_035102.1	3993625	.	G	A	.	.	MAF_INRAE=16.456;MAF_USDA=1.667
NC_035102.1	3993627	.	C	T	.	.	MAF_USDA=14.167
NC_035102.1	3993634	.	C	T	.	.	MAF_USDA=6.548
NC_035102.1	3993670	.	A	C	.	.	MAF_INRAE=10.759;MAF_USDA=17.059
NC_035102.1	3993672	.	A	C	.	.	MAF_USDA=4.918
NC_035102.1	3993673	.	A	C	.	.	MAF_INRAE=39.241;MAF_USDA=11.176
NC_035102.1	3993692	.	A	G	.	.	MAF_INRAE=30.38;MAF_USDA=32.941
NC_035102.1	3993771	.	G	A	.	.	MAF_INRAE=6.667;MAF_USDA=7.5
NC_035102.1	3993788	.	C	T	.	.	MAF_USDA=3.279
NC_035102.1	3993811	.	C	T	.	.	MAF_USDA=3.279
NC_035102.1	3993896	.	C	A	.	.	MAF_INRAE=10.759;MAF_USDA=1.765
NC_035102.1	3993934	.	T	C	.	.	MAF_USDA=9.412
NC_035102.1	3993947	.	TCAGGGC	TCAGGGT	.	.	MAF_USDA=22.917
NC_035102.1	3993996	.	C	A	.	.	MAF_INRAE=6.962;MAF_USDA=28.235
NC_035102.1	3994003	.	A	C	.	.	MAF_USDA=2.459
NC_035102.1	3994017	.	C	T	.	.	MAF_INRAE=1.667
NC_035102.1	3994019	.	T	G	.	.	MAF_INRAE=2.5
NC_035102.1	3994027	.	T	A	.	.	MAF_INRAE=2.5
NC_035102.1	3994028	.	T	G	.	.	MAF_INRAE=2.5
NC_035102.1	3994029	.	G	T	.	.	MAF_USDA=7.377
NC_035102.1	3994030	.	T	G	.	.	MAF_INRAE=2.5
NC_035102.1	3994031	.	A	T	.	.	MAF_USDA=4.918
NC_035102.1	3994045	.	C	A	.	.	MAF_USDA=6.557
NC_035102.1	3994051	.	T	G	.	.	MAF_USDA=4.918
NC_035102.1	3994067	.	T	C	.	.	MAF_USDA=1.639
NC_035102.1	3994081	.	C	A	.	.	MAF_INRAE=5.833
NC_035102.1	3994126	.	A	G	.	.	MAF_INRAE=2.5
NC_035102.1	3994139	.	C	A	.	.	MAF_INRAE=3.333
NC_035102.1	3994147	.	T	A	.	.	MAF_INRAE=3.333
NC_035102.1	3994164	.	T	C	.	.	MAF_USDA=4.706
NC_035102.1	3994177	.	G	A	.	.	MAF_USDA=18.235
NC_035102.1	3994259	.	T	A	.	.	MAF_INRAE=4.167;MAF_USDA=2.083
NC_035102.1	3994262	.	C	T	.	.	MAF_INRAE=30.38;MAF_USDA=32.941
NC_035102.1	3994409	.	A	G	.	.	MAF_INRAE=41.139;MAF_USDA=14.583
NC_035102.1	3994418	.	A	G	.	.	MAF_INRAE=41.139;MAF_USDA=20.588
NC_035102.1	3994445	.	C	T	.	.	MAF_INRAE=4.167;MAF_USDA=2.083
NC_035102.1	3994449	.	G	A	.	.	MAF_USDA=1.639
NC_035102.1	3994452	.	G	C	.	.	MAF_INRAE=18.987;MAF_USDA=6.557
NC_035102.1	3994475	.	G	T	.	.	MAF_USDA=1.639
NC_035102.1	3994478	.	G	A	.	.	MAF_USDA=3.529
NC_035102.1	3994516	.	G	T	.	.	MAF_USDA=3.279
NC_035102.1	3994535	.	T	A	.	.	MAF_INRAE=11.392;MAF_USDA=3.279
NC_035102.1	3994543	.	G	A	.	.	MAF_INRAE=34.81;MAF_USDA=10.588
NC_035102.1	3994587	.	G	A	.	.	MAF_USDA=4.098
NC_035102.1	3994634	.	A	G	.	.	MAF_USDA=2.459
NC_035102.1	3994655	.	G	A	.	.	MAF_USDA=3.279
NC_035102.1	3994710	.	A	G	.	.	MAF_USDA=3.279
NC_035102.1	3994714	.	G	T	.	.	MAF_USDA=8.235
NC_035102.1	3994728	.	C	T	.	.	MAF_USDA=1.639
NC_035102.1	3994738	.	T	C	.	.	MAF_USDA=3.279
NC_035102.1	3994740	.	A	G	.	.	MAF_USDA=5.294
NC_035102.1	3994780	.	G	A	.	.	MAF_INRAE=15.823;MAF_USDA=1.639
NC_035102.1	3994781	.	C	A	.	.	MAF_INRAE=15.833
NC_035102.1	3995012	.	C	T	.	.	MAF_INRAE=5.833;MAF_USDA=2.941
NC_035102.1	3995113	.	A	C	.	.	MAF_INRAE=10.759;MAF_USDA=11.765
NC_035102.1	3995129	.	C	T	.	.	MAF_INRAE=13.291;MAF_USDA=6.471
NC_035102.1	3995139	.	A	T	.	.	MAF_INRAE=18.987;MAF_USDA=5.294
NC_035102.1	3995217	.	C	T	.	.	MAF_INRAE=40.506;MAF_USDA=20.588
NC_035102.1	3995272	.	A	C	.	.	MAF_INRAE=21.519;MAF_USDA=5.294
NC_035102.1	3995275	.	T	C	.	.	MAF_INRAE=7.5;MAF_USDA=9.016
NC_035102.1	3995290	.	C	T	.	.	MAF_INRAE=18.987;MAF_USDA=6.557
NC_035102.1	3995309	.	G	A	.	.	MAF_INRAE=10.526;MAF_USDA=3.529
NC_035102.1	3995349	.	G	C	.	.	MAF_INRAE=41.139;MAF_USDA=21.176
NC_035102.1	3995385	.	A	G	.	.	MAF_INRAE=10.759;MAF_USDA=11.765
NC_035102.1	3995401	.	C	T	.	.	MAF_INRAE=18.354;MAF_USDA=5.738
NC_035102.1	3995402	.	G	A	.	.	MAF_INRAE=18.987;MAF_USDA=6.471
NC_035102.1	3995454	.	T	A	.	.	MAF_USDA=3.279
NC_035102.1	3995500	.	A	G	.	.	MAF_INRAE=41.772;MAF_USDA=20.0
NC_035102.1	3995562	.	C	T	.	.	MAF_INRAE=10.759;MAF_USDA=11.176
NC_035102.1	3995585	.	C	T	.	.	MAF_INRAE=10.759;MAF_USDA=11.765
NC_035102.1	3995621	.	C	A	.	.	MAF_INRAE=18.987;MAF_USDA=7.377
NC_035102.1	3995622	.	G	A	.	.	MAF_INRAE=29.167;MAF_USDA=13.934
NC_035102.1	3995623	.	C	A	.	.	MAF_INRAE=21.667;MAF_USDA=7.377
NC_035102.1	3995674	.	A	C	.	.	MAF_INRAE=9.494;MAF_USDA=14.706
NC_035102.1	3995679	.	C	T	.	.	MAF_USDA=2.459
NC_035102.1	3995757	.	G	T	.	.	MAF_USDA=1.639
NC_035102.1	3995766	.	T	C	.	.	MAF_INRAE=18.354;MAF_USDA=7.377
NC_035102.1	3995834	.	C	G	.	.	MAF_USDA=1.639
NC_035102.1	3995851	.	G	A	.	.	MAF_INRAE=31.013;MAF_USDA=32.353
NC_035102.1	3995912	.	C	T	.	.	MAF_INRAE=40.506;MAF_USDA=8.333
NC_035102.1	3995925	.	A	G	.	.	MAF_USDA=4.918
NC_035102.1	3995927	.	C	A	.	.	MAF_USDA=4.918
NC_035102.1	3995956	.	A	G	.	.	MAF_USDA=1.639
NC_035102.1	3996019	.	A	C	.	.	MAF_USDA=35.417
NC_035102.1	3996047	.	T	G	.	.	MAF_INRAE=39.241;MAF_USDA=8.333
NC_035102.1	3996100	.	A	G	.	.	MAF_INRAE=1.667
NC_035102.1	3996141	.	C	G	.	.	MAF_INRAE=5.0;MAF_USDA=27.083
NC_035102.1	3996152	.	T	A	.	.	MAF_INRAE=39.167;MAF_USDA=6.25
NC_035102.1	3996171	.	G	A	.	.	MAF_INRAE=8.333
NC_035102.1	3996208	.	C	A	.	.	MAF_USDA=1.667
NC_035102.1	3996212	.	T	G	.	.	MAF_USDA=5.932
NC_035102.1	3996291	.	T	C	.	.	MAF_USDA=41.667
NC_035102.1	3996378	.	T	C	.	.	MAF_USDA=2.459
NC_035102.1	3996412	.	C	T	.	.	MAF_INRAE=10.759;MAF_USDA=11.765
NC_035102.1	3996415	.	C	T	.	.	MAF_INRAE=20.886;MAF_USDA=8.235
NC_035102.1	3996455	.	A	G	.	.	MAF_USDA=6.471
NC_035102.1	3996472	.	G	T	.	.	MAF_USDA=5.294
NC_035102.1	3996477	.	A	G	.	.	MAF_USDA=12.353
NC_035102.1	3996481	.	G	A	.	.	MAF_USDA=11.176
NC_035102.1	3996483	.	T	G	.	.	MAF_USDA=11.765
NC_035102.1	3996486	.	C	T	.	.	MAF_INRAE=41.139;MAF_USDA=20.0
NC_035102.1	3996487	.	A	G	.	.	MAF_USDA=2.459
NC_035102.1	3996504	.	G	A	.	.	MAF_USDA=13.529
NC_035102.1	3996513	.	G	T	.	.	MAF_INRAE=10.759;MAF_USDA=10.588
NC_035102.1	3996526	.	C	T	.	.	MAF_USDA=13.529
NC_035102.1	3996536	.	A	G	.	.	MAF_USDA=12.941
NC_035102.1	3996556	.	T	G	.	.	MAF_USDA=33.333
NC_035102.1	3996561	.	G	A	.	.	MAF_USDA=33.333
NC_035102.1	3996570	.	A	C	.	.	MAF_USDA=15.294
NC_035102.1	3996575	.	A	G	.	.	MAF_USDA=14.118
NC_035102.1	3996591	.	A	G	.	.	MAF_INRAE=18.987;MAF_USDA=6.557
NC_035102.1	3996604	.	C	A	.	.	MAF_INRAE=18.354;MAF_USDA=5.882
NC_035102.1	3996609	.	T	C	.	.	MAF_USDA=3.279
NC_035102.1	3996611	.	A	G	.	.	MAF_USDA=15.294
NC_035102.1	3996624	.	T	C	.	.	MAF_USDA=14.706
NC_035102.1	3996630	.	C	T	.	.	MAF_USDA=3.279
NC_035102.1	3996634	.	T	C	.	.	MAF_USDA=18.824
NC_035102.1	3996639	.	G	A	.	.	MAF_USDA=15.882
NC_035102.1	3996651	.	A	T	.	.	MAF_USDA=6.557
NC_035102.1	3996659	.	C	T	.	.	MAF_USDA=47.917
NC_035102.1	3996668	.	G	T	.	.	MAF_USDA=16.471
NC_035102.1	3996673	.	A	G	.	.	MAF_USDA=18.235
NC_035102.1	3996674	.	G	A	.	.	MAF_USDA=15.294
NC_035102.1	3996676	.	T	C	.	.	MAF_USDA=2.459
NC_035102.1	3996692	.	A	G	.	.	MAF_USDA=14.118
NC_035102.1	3996703	.	T	A	.	.	MAF_USDA=1.639
NC_035102.1	3996705	.	T	G	.	.	MAF_USDA=17.059
NC_035102.1	3996711	.	G	A	.	.	MAF_USDA=17.647
NC_035102.1	3996724	.	T	C	.	.	MAF_INRAE=41.139
NC_035102.1	3996726	.	C	T	.	.	MAF_USDA=14.118
NC_035102.1	3996727	.	G	A	.	.	MAF_INRAE=10.759
NC_035102.1	3996728	.	G	A	.	.	MAF_USDA=11.176
NC_035102.1	3996738	.	C	T	.	.	MAF_USDA=14.706
NC_035102.1	3996739	.	A	G	.	.	MAF_USDA=17.059
NC_035102.1	3996740	.	A	G	.	.	MAF_USDA=2.459
NC_035102.1	3996748	.	G	A	.	.	MAF_USDA=1.639
NC_035102.1	3996761	.	C	A	.	.	MAF_USDA=11.765
NC_035102.1	3996802	.	G	A	.	.	MAF_INRAE=18.987;MAF_USDA=7.377
NC_035102.1	3996815	.	T	A	.	.	MAF_USDA=1.765
NC_035102.1	3996818	.	G	A	.	.	MAF_USDA=1.639
NC_035102.1	3996821	.	G	T	.	.	MAF_USDA=1.639
NC_035102.1	3996841	.	T	A	.	.	MAF_INRAE=30.38;MAF_USDA=34.118
NC_035102.1	3996842	.	A	T	.	.	MAF_INRAE=31.667;MAF_USDA=33.529
NC_035102.1	3996851	.	C	T	.	.	MAF_INRAE=10.759;MAF_USDA=11.765
NC_035102.1	3996865	.	C	A	.	.	MAF_INRAE=18.987;MAF_USDA=7.377
NC_035102.1	3996872	.	T	A	.	.	MAF_USDA=1.639
NC_035102.1	3996919	.	C	A	.	.	MAF_INRAE=41.139;MAF_USDA=20.588
NC_035102.1	3997000	.	G	A	.	.	MAF_INRAE=41.139;MAF_USDA=21.176
NC_035102.1	3997006	.	C	G	.	.	MAF_USDA=1.639
NC_035102.1	3997104	.	C	G	.	.	MAF_INRAE=18.987;MAF_USDA=7.377
NC_035102.1	3997187	.	A	C	.	.	MAF_INRAE=41.139;MAF_USDA=21.176
NC_035102.1	3997211	.	C	A	.	.	MAF_INRAE=10.759;MAF_USDA=11.176
NC_035102.1	3997230	.	C	T	.	.	MAF_INRAE=18.987;MAF_USDA=6.557
NC_035102.1	3997255	.	T	G	.	.	MAF_INRAE=10.759;MAF_USDA=11.765
NC_035102.1	3997395	.	C	G	.	.	MAF_INRAE=18.354;MAF_USDA=6.557
NC_035102.1	3997400	.	G	T	.	.	MAF_USDA=3.279
NC_035102.1	3997501	.	T	C	.	.	MAF_INRAE=10.759;MAF_USDA=12.353
NC_035102.1	3997595	.	C	G	.	.	MAF_USDA=4.167
NC_035102.1	3997610	.	G	A	.	.	MAF_USDA=1.695
NC_035102.1	3997662	.	T	A	.	.	MAF_INRAE=18.987;MAF_USDA=10.169
NC_035102.1	3997730	.	G	A	.	.	MAF_USDA=2.41
NC_035102.1	3997741	.	C	T	.	.	MAF_INRAE=6.962;MAF_USDA=32.53
NC_035102.1	3997773	.	C	G	.	.	MAF_INRAE=10.759;MAF_USDA=11.446
NC_035102.1	3997821	.	C	A	.	.	MAF_INRAE=4.167;MAF_USDA=2.083
NC_035102.1	3997822	.	G	A	.	.	MAF_USDA=3.39
NC_035102.1	3997838	.	T	C	.	.	MAF_INRAE=30.38;MAF_USDA=34.94
NC_035102.1	3997886	.	T	A	.	.	MAF_USDA=1.639
NC_035102.1	3997904	.	C	T	.	.	MAF_INRAE=10.759;MAF_USDA=12.353
NC_035102.1	3997926	.	G	A	.	.	MAF_USDA=3.279
NC_035102.1	3998049	.	G	A	.	.	MAF_INRAE=20.253;MAF_USDA=4.706
NC_035102.1	3998079	.	C	G	.	.	MAF_USDA=4.098
NC_035102.1	3998127	.	G	A	.	.	MAF_USDA=14.706
NC_035102.1	3998142	.	C	T	.	.	MAF_USDA=14.706
NC_035102.1	3998162	.	T	A	.	.	MAF_USDA=12.353
NC_035102.1	3998169	.	G	A	.	.	MAF_INRAE=30.38;MAF_USDA=37.647
NC_035102.1	3998192	.	A	G	.	.	MAF_USDA=22.917
NC_035102.1	3998198	.	C	T	.	.	MAF_USDA=22.917
NC_035102.1	3998252	.	C	T	.	.	MAF_USDA=1.639
NC_035102.1	3998375	.	G	A	.	.	MAF_USDA=2.941
NC_035102.1	3998383	.	C	T	.	.	MAF_USDA=4.167
NC_035102.1	3998479	.	T	G	.	.	MAF_USDA=3.279
NC_035102.1	3998518	.	G	A	.	.	MAF_INRAE=10.759;MAF_USDA=12.941
NC_035102.1	3998520	.	C	A	.	.	MAF_INRAE=40.506;MAF_USDA=16.471
NC_035102.1	3998533	.	T	C	.	.	MAF_INRAE=12.025;MAF_USDA=1.639
NC_035102.1	3998541	.	G	T	.	.	MAF_INRAE=18.987;MAF_USDA=5.882
NC_035102.1	3998633	.	C	T	.	.	MAF_INRAE=18.987;MAF_USDA=7.377
NC_035102.1	3998653	.	C	A	.	.	MAF_USDA=4.098
NC_035102.1	3998702	.	C	T	.	.	MAF_USDA=3.279
NC_035102.1	3998797	.	T	A	.	.	MAF_INRAE=9.167
NC_035102.1	3998798	.	C	T	.	.	MAF_INRAE=9.167
NC_035102.1	3998822	.	C	T	.	.	MAF_USDA=4.167
NC_035102.1	3998848	.	G	A	.	.	MAF_INRAE=40.506;MAF_USDA=21.765
NC_035102.1	3998885	.	C	T	.	.	MAF_INRAE=12.025;MAF_USDA=1.765
NC_035102.1	3998892	.	A	G	.	.	MAF_INRAE=30.38;MAF_USDA=34.118
NC_035102.1	3998972	.	A	C	.	.	MAF_USDA=1.639
NC_035102.1	3999003	.	C	T	.	.	MAF_INRAE=7.595;MAF_USDA=34.118
NC_035102.1	3999009	.	G	T	.	.	MAF_USDA=1.639
NC_035102.1	3999024	.	T	C	.	.	MAF_USDA=9.412
NC_035102.1	3999107	.	C	T	.	.	MAF_INRAE=13.291;MAF_USDA=8.824
NC_035102.1	3999115	.	C	T	.	.	MAF_INRAE=7.5;MAF_USDA=7.377
NC_035102.1	3999145	.	A	G	.	.	MAF_INRAE=40.506;MAF_USDA=26.23
NC_035102.1	3999151	.	A	T	.	.	MAF_USDA=1.639
NC_035102.1	3999164	.	G	A	.	.	MAF_USDA=3.279
NC_035102.1	3999190	.	A	T	.	.	MAF_USDA=3.279
NC_035102.1	3999219	.	A	G	.	.	MAF_USDA=3.279
NC_035102.1	3999247	.	T	A	.	.	MAF_USDA=3.279
NC_035102.1	3999252	.	A	T	.	.	MAF_USDA=4.098
NC_035102.1	3999256	.	T	C	.	.	MAF_USDA=1.639
NC_035102.1	3999262	.	C	G	.	.	MAF_USDA=1.639
NC_035102.1	3999347	.	G	T	.	.	MAF_USDA=2.459
NC_035102.1	3999378	.	G	A	.	.	MAF_INRAE=10.759;MAF_USDA=4.237
NC_035102.1	3999394	.	G	T	.	.	MAF_INRAE=21.519;MAF_USDA=4.918
NC_035102.1	3999409	.	C	T	.	.	MAF_INRAE=8.333;MAF_USDA=1.639
NC_035102.1	3999429	.	C	T	.	.	MAF_INRAE=31.013;MAF_USDA=29.508
NC_035102.1	3999442	.	A	G	.	.	MAF_USDA=4.918
NC_035102.1	3999461	.	G	C	.	.	MAF_INRAE=41.139;MAF_USDA=25.41
NC_035102.1	3999540	.	T	A	.	.	MAF_USDA=2.459
NC_035102.1	3999549	.	G	A	.	.	MAF_INRAE=18.354;MAF_USDA=7.377
NC_035102.1	3999574	.	T	C	.	.	MAF_INRAE=16.456;MAF_USDA=1.639
NC_035102.1	3999593	.	A	C	.	.	MAF_INRAE=41.139;MAF_USDA=20.588
NC_035102.1	3999602	.	C	T	.	.	MAF_INRAE=10.759;MAF_USDA=11.765
NC_035102.1	3999627	.	G	A	.	.	MAF_INRAE=1.667
NC_035102.1	3999678	.	G	A	.	.	MAF_USDA=3.279
NC_035102.1	3999762	.	A	G	.	.	MAF_USDA=2.5
NC_035102.1	3999807	.	G	T	.	.	MAF_USDA=8.929
NC_035102.1	3999823	.	C	A	.	.	MAF_USDA=1.639
NC_035102.1	3999831	.	C	T	.	.	MAF_INRAE=37.975
NC_035102.1	3999844	.	G	A	.	.	MAF_INRAE=5.263
NC_035102.1	3999910	.	C	A	.	.	MAF_USDA=1.639
NC_035102.1	3999981	.	C	T	.	.	MAF_INRAE=43.038;MAF_USDA=20.588
NC_035102.1	4000000	.	G	A	.	.	MAF_USDA=1.639
NC_035102.1	4000025	.	C	T	.	.	MAF_INRAE=18.987;MAF_USDA=4.098
NC_035102.1	4000063	.	C	T	.	.	MAF_USDA=8.235
NC_035102.1	4000072	.	G	T	.	.	MAF_USDA=6.25
NC_035102.1	4000174	.	C	A	.	.	MAF_USDA=4.098
NC_035102.1	4000216	.	G	A	.	.	MAF_USDA=2.976
NC_035102.1	4000221	.	A	G	.	.	MAF_USDA=29.762
NC_035102.1	4000252	.	T	G	.	.	MAF_INRAE=21.053;MAF_USDA=2.083
NC_035102.1	4000261	.	T	C	.	.	MAF_USDA=8.333
NC_035102.1	4000785	.	C	T	.	.	MAF_USDA=2.586
NC_035102.1	4000786	.	T	C	.	.	MAF_INRAE=26.316;MAF_USDA=31.25
NC_035102.1	4000788	.	A	G	.	.	MAF_USDA=4.819
NC_035102.1	4000793	.	A	G	.	.	MAF_USDA=2.5
NC_035102.1	4000967	.	A	G	.	.	MAF_USDA=11.905
NC_035102.1	4001064	.	G	A	.	.	MAF_USDA=4.098
NC_035102.1	4001126	.	C	A	.	.	MAF_INRAE=41.772;MAF_USDA=8.333
NC_035102.1	4001161	.	A	C	.	.	MAF_INRAE=41.139;MAF_USDA=8.333
NC_035102.1	4001177	.	C	T	.	.	MAF_INRAE=13.291;MAF_USDA=5.294
NC_035102.1	4001198	.	G	A	.	.	MAF_INRAE=7.5;MAF_USDA=6.557
NC_035102.1	4001270	.	C	T	.	.	MAF_INRAE=10.759;MAF_USDA=33.333
NC_035102.1	4001291	.	G	T	.	.	MAF_USDA=1.639
NC_035102.1	4001412	.	T	G	.	.	MAF_INRAE=10.526;MAF_USDA=3.529
NC_035102.1	4001429	.	C	A	.	.	MAF_USDA=1.765
NC_035102.1	4001550	.	G	A	.	.	MAF_INRAE=41.139;MAF_USDA=21.765
NC_035102.1	4001572	.	T	G	.	.	MAF_INRAE=20.886;MAF_USDA=5.294
NC_035102.1	4001584	.	T	A	.	.	MAF_INRAE=12.658;MAF_USDA=8.333
NC_035102.1	4001599	.	C	G	.	.	MAF_INRAE=41.139;MAF_USDA=21.765
NC_035102.1	4001612	.	A	G	.	.	MAF_INRAE=10.759;MAF_USDA=11.765
NC_035102.1	4001622	.	C	A	.	.	MAF_INRAE=41.139;MAF_USDA=20.588
NC_035102.1	4001662	.	T	C	.	.	MAF_INRAE=18.987;MAF_USDA=7.377
NC_035102.1	4001705	.	C	T	.	.	MAF_USDA=3.279
NC_035102.1	4001735	.	C	T	.	.	MAF_USDA=4.098
NC_035102.1	4001802	.	G	A	.	.	MAF_INRAE=1.667
NC_035102.1	4001825	.	C	A	.	.	MAF_USDA=6.25
NC_035102.1	4001839	.	T	G	.	.	MAF_USDA=4.098
NC_035102.1	4001857	.	C	A	.	.	MAF_USDA=1.639
NC_035102.1	4001870	.	T	C	.	.	MAF_INRAE=12.025;MAF_USDA=1.765
NC_035102.1	4001964	.	A	G	.	.	MAF_INRAE=9.494;MAF_USDA=14.706
NC_035102.1	4001976	.	T	A	.	.	MAF_USDA=8.197
NC_035102.1	4001977	.	G	T	.	.	MAF_USDA=8.197
NC_035102.1	4002007	.	A	G	.	.	MAF_USDA=1.639
NC_035102.1	4002014	.	C	A	.	.	MAF_USDA=2.459
NC_035102.1	4002118	.	C	T	.	.	MAF_USDA=1.639
NC_035102.1	4002268	.	G	T	.	.	MAF_INRAE=41.139;MAF_USDA=21.765
NC_035102.1	4002302	.	T	A	.	.	MAF_INRAE=41.139;MAF_USDA=21.429
NC_035102.1	4002327	.	T	G	.	.	MAF_USDA=1.667
NC_035102.1	4002378	.	A	C	.	.	MAF_INRAE=41.139
NC_035102.1	4002404	.	T	C	.	.	MAF_USDA=1.639
NC_035102.1	4002440	.	C	A	.	.	MAF_USDA=8.235
NC_035102.1	4002543	.	C	T	.	.	MAF_USDA=1.639
NC_035102.1	4002668	.	T	G	.	.	MAF_USDA=3.279
NC_035102.1	4002706	.	G	T	.	.	MAF_USDA=8.824
NC_035102.1	4002715	.	G	T	.	.	MAF_INRAE=30.38;MAF_USDA=32.353
NC_035102.1	4002729	.	G	C	.	.	MAF_USDA=3.279
NC_035102.1	4002761	.	T	A	.	.	MAF_USDA=37.5
NC_035102.1	4002762	.	G	C	.	.	MAF_USDA=37.5
NC_035102.1	4002769	.	C	A	.	.	MAF_INRAE=18.354;MAF_USDA=6.557
NC_035102.1	4002773	.	A	C	.	.	MAF_INRAE=7.5;MAF_USDA=23.529
NC_035102.1	4002793	.	A	T	.	.	MAF_INRAE=10.759;MAF_USDA=11.176
NC_035102.1	4002837	.	A	C	.	.	MAF_INRAE=41.139;MAF_USDA=21.176
NC_035102.1	4002920	.	A	T	.	.	MAF_INRAE=38.333;MAF_USDA=8.333
NC_035102.1	4002970	.	A	T	.	.	MAF_INRAE=41.139;MAF_USDA=15.882
NC_035102.1	4003019	.	T	C	.	.	MAF_INRAE=8.333;MAF_USDA=1.639
NC_035102.1	4003021	.	A	G	.	.	MAF_INRAE=13.291;MAF_USDA=5.882
NC_035102.1	4003059	.	C	A	.	.	MAF_USDA=1.639
NC_035102.1	4003107	.	A	C	.	.	MAF_USDA=2.459
NC_035102.1	4003117	.	T	A	.	.	MAF_INRAE=39.241;MAF_USDA=10.588
NC_035102.1	4003171	.	A	C	.	.	MAF_INRAE=30.38;MAF_USDA=31.176
NC_035102.1	4003172	.	T	A	.	.	MAF_INRAE=38.333;MAF_USDA=14.118
NC_035102.1	4003178	.	C	A	.	.	MAF_USDA=1.639
NC_035102.1	4003186	.	C	T	.	.	MAF_USDA=2.459
NC_035102.1	4003282	.	T	G	.	.	MAF_INRAE=47.368;MAF_USDA=27.976
NC_035102.1	4003286	.	A	G	.	.	MAF_USDA=41.071
NC_035102.1	4003319	.	C	A	.	.	MAF_INRAE=47.368;MAF_USDA=26.786
NC_035102.1	4003320	.	C	A	.	.	MAF_USDA=26.786
NC_035102.1	4003331	.	C	A	.	.	MAF_USDA=1.667
NC_035102.1	4003406	.	A	C	.	.	MAF_USDA=6.25
NC_035102.1	4003408	.	G	A	.	.	MAF_USDA=14.881
NC_035102.1	4003420	.	T	C	.	.	MAF_USDA=6.667
NC_035102.1	4003446	.	C	A	.	.	MAF_USDA=21.341
NC_035102.1	4003451	.	G	A	.	.	MAF_USDA=10.87
NC_035102.1	4003457	.	A	T	.	.	MAF_USDA=18.519
NC_035102.1	4004295	.	G	T	.	.	MAF_USDA=30.435
NC_035102.1	4004345	.	G	A	.	.	MAF_USDA=6.25
NC_035102.1	4004366	.	C	G	.	.	MAF_USDA=37.5
NC_035102.1	4004401	.	A	C	.	.	MAF_USDA=29.167
NC_035102.1	4004552	.	T	C	.	.	MAF_INRAE=26.316;MAF_USDA=37.5
NC_035102.1	4004570	.	C	T	.	.	MAF_USDA=4.918
NC_035102.1	4004571	.	G	A	.	.	MAF_INRAE=26.316;MAF_USDA=31.765
NC_035102.1	4004591	.	T	G	.	.	MAF_INRAE=28.481;MAF_USDA=32.941
NC_035102.1	4004599	.	G	T	.	.	MAF_USDA=3.279
NC_035102.1	4004627	.	C	T	.	.	MAF_USDA=5.294
NC_035102.1	4004694	.	A	G	.	.	MAF_INRAE=18.987;MAF_USDA=5.882
NC_035102.1	4004728	.	G	A	.	.	MAF_INRAE=12.025;MAF_USDA=4.118
NC_035102.1	4004769	.	T	A	.	.	MAF_INRAE=10.759;MAF_USDA=11.765
NC_035102.1	4004782	.	T	C	.	.	MAF_USDA=4.918
NC_035102.1	4004784	.	C	G	.	.	MAF_USDA=1.639
NC_035102.1	4004800	.	G	A	.	.	MAF_INRAE=12.025;MAF_USDA=1.765
NC_035102.1	4004801	.	A	T	.	.	MAF_INRAE=14.167;MAF_USDA=1.765
NC_035102.1	4004811	.	T	G	.	.	MAF_USDA=1.639
NC_035102.1	4004841	.	T	G	.	.	MAF_INRAE=29.114;MAF_USDA=21.765
NC_035102.1	4004844	.	A	T	.	.	MAF_USDA=1.639
NC_035102.1	4004944	.	G	A	.	.	MAF_USDA=8.235
NC_035102.1	4004994	.	G	A	.	.	MAF_USDA=1.639
NC_035102.1	4005154	.	T	A	.	.	MAF_INRAE=8.861;MAF_USDA=10.588
NC_035102.1	4005189	.	A	G	.	.	MAF_INRAE=41.772;MAF_USDA=20.0
NC_035102.1	4005235	.	A	G	.	.	MAF_INRAE=41.139;MAF_USDA=21.176
NC_035102.1	4005277	.	G	A	.	.	MAF_INRAE=18.987;MAF_USDA=4.706
NC_035102.1	4005278	.	G	T	.	.	MAF_INRAE=18.333;MAF_USDA=5.294
NC_035102.1	4005285	.	C	G	.	.	MAF_USDA=1.639
NC_035102.1	4005304	.	C	A	.	.	MAF_INRAE=12.025;MAF_USDA=1.765
NC_035102.1	4005327	.	G	A	.	.	MAF_INRAE=41.772;MAF_USDA=16.471
NC_035102.1	4005484	.	T	C	.	.	MAF_INRAE=30.38;MAF_USDA=33.529
NC_035102.1	4005493	.	A	G	.	.	MAF_INRAE=7.595;MAF_USDA=35.882
NC_035102.1	4005509	.	G	A	.	.	MAF_INRAE=7.595;MAF_USDA=35.294
NC_035102.1	4005514	.	C	T	.	.	MAF_INRAE=7.595;MAF_USDA=35.294
NC_035102.1	4005530	.	A	C	.	.	MAF_USDA=4.098
NC_035102.1	4005552	.	C	G	.	.	MAF_INRAE=7.595;MAF_USDA=10.588
NC_035102.1	4005586	.	G	A	.	.	MAF_USDA=1.667
NC_035102.1	4005590	.	T	C	.	.	MAF_INRAE=31.013;MAF_USDA=33.333
NC_035102.1	4005598	.	T	C	.	.	MAF_USDA=4.167
NC_035102.1	4005660	.	C	T	.	.	MAF_USDA=3.279
NC_035102.1	4005745	.	G	A	.	.	MAF_USDA=8.824
NC_035102.1	4005837	.	C	G	.	.	MAF_INRAE=30.38;MAF_USDA=32.353
NC_035102.1	4005868	.	G	A	.	.	MAF_INRAE=41.139;MAF_USDA=15.882
NC_035102.1	4005908	.	C	T	.	.	MAF_USDA=8.824
NC_035102.1	4005951	.	C	T	.	.	MAF_INRAE=10.127;MAF_USDA=1.765
NC_035102.1	4005965	.	T	A	.	.	MAF_USDA=2.941
NC_035102.1	4006015	.	G	A	.	.	MAF_INRAE=10.759;MAF_USDA=11.765
NC_035102.1	4006026	.	T	C	.	.	MAF_USDA=1.639
NC_035102.1	4006040	.	T	C	.	.	MAF_USDA=1.639
NC_035102.1	4006063	.	G	A	.	.	MAF_INRAE=30.38;MAF_USDA=32.353
NC_035102.1	4006101	.	A	C	.	.	MAF_USDA=3.279
NC_035102.1	4006114	.	A	C	.	.	MAF_INRAE=39.873;MAF_USDA=11.176
NC_035102.1	4006134	.	C	A	.	.	MAF_INRAE=7.5;MAF_USDA=7.377
NC_035102.1	4006260	.	G	T	.	.	MAF_USDA=13.934
NC_035102.1	4006262	.	C	T	.	.	MAF_USDA=13.934
NC_035102.1	4006398	.	G	A	.	.	MAF_USDA=1.639
NC_035102.1	4006424	.	G	A	.	.	MAF_INRAE=42.405;MAF_USDA=20.588
NC_035102.1	4006440	.	G	T	.	.	MAF_INRAE=20.886;MAF_USDA=5.294
NC_035102.1	4006457	.	C	T	.	.	MAF_INRAE=12.025;MAF_USDA=1.765
NC_035102.1	4006530	.	C	T	.	.	MAF_USDA=4.098
NC_035102.1	4006544	.	A	T	.	.	MAF_INRAE=20.886;MAF_USDA=4.706
NC_035102.1	4006594	.	G	A	.	.	MAF_INRAE=41.139;MAF_USDA=20.0
NC_035102.1	4006772	.	C	G	.	.	MAF_INRAE=30.38
NC_035102.1	4006773	.	T	G	.	.	MAF_INRAE=31.667;MAF_USDA=32.941
NC_035102.1	4006811	.	G	T	.	.	MAF_INRAE=47.368;MAF_USDA=25.41
NC_035102.1	4006846	.	G	T	.	.	MAF_INRAE=9.494;MAF_USDA=10.588
NC_035102.1	4006863	.	C	T	.	.	MAF_USDA=3.279
NC_035102.1	4006937	.	C	A	.	.	MAF_INRAE=41.772;MAF_USDA=20.588
NC_035102.1	4007032	.	C	A	.	.	MAF_USDA=6.25
NC_035102.1	4007039	.	T	C	.	.	MAF_USDA=13.115
NC_035102.1	4007153	.	T	A	.	.	MAF_INRAE=41.139;MAF_USDA=16.471
NC_035102.1	4007238	.	T	A	.	.	MAF_USDA=5.357
NC_035102.1	4007347	.	C	A	.	.	MAF_INRAE=41.139;MAF_USDA=21.765
NC_035102.1	4007467	.	C	T	.	.	MAF_INRAE=10.759;MAF_USDA=11.765
NC_035102.1	4007552	.	A	G	.	.	MAF_INRAE=19.62;MAF_USDA=6.557
NC_035102.1	4007565	.	G	T	.	.	MAF_INRAE=41.139;MAF_USDA=20.588
NC_035102.1	4007600	.	G	C	.	.	MAF_INRAE=9.494;MAF_USDA=15.294
NC_035102.1	4007605	.	G	T	.	.	MAF_INRAE=7.595;MAF_USDA=35.882
NC_035102.1	4007638	.	T	C	.	.	MAF_INRAE=5.833;MAF_USDA=2.941
NC_035102.1	4007653	.	C	T	.	.	MAF_INRAE=20.886;MAF_USDA=47.059
NC_035102.1	4007708	.	A	C	.	.	MAF_INRAE=18.987;MAF_USDA=6.557
NC_035102.1	4007776	.	T	A	.	.	MAF_INRAE=20.886;MAF_USDA=47.647
NC_035102.1	4007906	.	A	G	.	.	MAF_INRAE=20.253;MAF_USDA=5.294
NC_035102.1	4008030	.	T	G	.	.	MAF_INRAE=18.987;MAF_USDA=6.557
NC_035102.1	4008072	.	T	C	.	.	MAF_INRAE=41.139;MAF_USDA=16.471
NC_035102.1	4008118	.	A	C	.	.	MAF_INRAE=20.886;MAF_USDA=47.647
NC_035102.1	4008202	.	A	G	.	.	MAF_INRAE=9.494;MAF_USDA=17.647
NC_035102.1	4008312	.	C	G	.	.	MAF_INRAE=22.5;MAF_USDA=48.824
NC_035102.1	4008398	.	T	A	.	.	MAF_USDA=46.429
NC_035102.1	4008472	.	T	G	.	.	MAF_USDA=45.833
NC_035102.1	4008796	.	T	A	.	.	MAF_INRAE=15.833;MAF_USDA=47.917
NC_035102.1	4009032	.	G	A	.	.	MAF_INRAE=19.62;MAF_USDA=6.557
NC_035102.1	4009118	.	C	A	.	.	MAF_INRAE=5.263
NC_035102.1	4009137	.	T	C	.	.	MAF_INRAE=20.886;MAF_USDA=47.647
NC_035102.1	4009170	.	A	C	.	.	MAF_INRAE=18.987;MAF_USDA=4.098
NC_035102.1	4009351	.	T	C	.	.	MAF_INRAE=18.987;MAF_USDA=6.667
NC_035102.1	4009532	.	C	T	.	.	MAF_INRAE=7.595;MAF_USDA=1.639
NC_035102.1	4009595	.	G	T	.	.	MAF_INRAE=20.886;MAF_USDA=47.059
NC_035102.1	4009644	.	G	A	.	.	MAF_INRAE=7.5;MAF_USDA=7.377
NC_035102.1	4009653	.	C	A	.	.	MAF_USDA=1.639
NC_035102.1	4009688	.	A	T	.	.	MAF_INRAE=1.667
NC_035102.1	4009783	.	G	A	.	.	MAF_INRAE=10.759;MAF_USDA=11.765
NC_035102.1	4009895	.	G	A	.	.	MAF_INRAE=10.759;MAF_USDA=11.765
NC_035102.1	4009927	.	T	C	.	.	MAF_USDA=1.667
NC_035102.1	4009942	.	G	C	.	.	MAF_INRAE=20.886;MAF_USDA=47.024
NC_035102.1	4010106	.	C	T	.	.	MAF_USDA=1.667
NC_035102.1	4010127	.	G	A	.	.	MAF_INRAE=9.494;MAF_USDA=17.262
NC_035102.1	4010170	.	C	G	.	.	MAF_USDA=6.557
NC_035102.1	4010266	.	T	G	.	.	MAF_INRAE=10.759;MAF_USDA=11.905
NC_035102.1	4010324	.	C	T	.	.	MAF_USDA=9.412
NC_035102.1	4010448	.	G	T	.	.	MAF_USDA=1.639
NC_035102.1	4010496	.	A	C	.	.	MAF_USDA=3.279
NC_035102.1	4010583	.	C	A	.	.	MAF_INRAE=46.835;MAF_USDA=21.765
NC_035102.1	4010637	.	G	T	.	.	MAF_INRAE=5.263
NC_035102.1	4010692	.	A	C	.	.	MAF_INRAE=20.886;MAF_USDA=47.059
NC_035102.1	4010798	.	C	A	.	.	MAF_INRAE=20.886;MAF_USDA=47.647
NC_035102.1	4010835	.	A	G	.	.	MAF_INRAE=1.667
NC_035102.1	4010963	.	T	C	.	.	MAF_USDA=31.25
NC_035102.1	4010964	.	G	C	.	.	MAF_USDA=31.25
NC_035102.1	4010965	.	G	A	.	.	MAF_USDA=31.25
NC_035102.1	4011151	.	G	A	.	.	MAF_INRAE=20.886;MAF_USDA=48.824
NC_035102.1	4011156	.	A	T	.	.	MAF_USDA=2.353
NC_035102.1	4011205	.	T	A	.	.	MAF_INRAE=10.127;MAF_USDA=11.765
NC_035102.1	4011226	.	A	C	.	.	MAF_INRAE=1.667
NC_035102.1	4011293	.	A	T	.	.	MAF_INRAE=20.253;MAF_USDA=47.059
NC_035102.1	4011323	.	C	A	.	.	MAF_USDA=2.353
NC_035102.1	4011373	.	A	G	.	.	MAF_INRAE=7.595;MAF_USDA=21.765
NC_035102.1	4011407	.	G	T	.	.	MAF_INRAE=3.797
NC_035102.1	4011422	.	A	G	.	.	MAF_INRAE=10.759;MAF_USDA=11.765
NC_035102.1	4011435	.	G	A	.	.	MAF_USDA=2.353
NC_035102.1	4011481	.	A	G	.	.	MAF_USDA=1.639
NC_035102.1	4011602	.	A	G	.	.	MAF_INRAE=7.595;MAF_USDA=10.588
NC_035102.1	4011820	.	G	A	.	.	MAF_INRAE=18.987;MAF_USDA=7.377
NC_035102.1	4011864	.	G	A	.	.	MAF_INRAE=18.987;MAF_USDA=5.882
NC_035102.1	4011898	.	G	A	.	.	MAF_INRAE=20.886;MAF_USDA=47.647
NC_035102.1	4011973	.	T	G	.	.	MAF_INRAE=9.494;MAF_USDA=8.333
NC_035102.1	4011985	.	A	T	.	.	MAF_INRAE=16.456
NC_035102.1	4012016	.	A	G	.	.	MAF_INRAE=20.886;MAF_USDA=47.541
NC_035102.1	4012049	.	T	C	.	.	MAF_USDA=1.639
NC_035102.1	4012080	.	C	A	.	.	MAF_INRAE=8.333;MAF_USDA=22.917
NC_035102.1	4012091	.	T	A	.	.	MAF_INRAE=39.167
NC_035102.1	4012143	.	G	T	.	.	MAF_INRAE=5.833;MAF_USDA=2.941
NC_035102.1	4012178	.	G	T	.	.	MAF_USDA=1.639
NC_035102.1	4012232	.	A	G	.	.	MAF_USDA=8.929
NC_035102.1	4012251	.	G	A	.	.	MAF_USDA=2.5
NC_035102.1	4012271	.	G	A	.	.	MAF_USDA=3.333
NC_035102.1	4012324	.	T	A	.	.	MAF_INRAE=21.667
NC_035102.1	4012325	.	A	T	.	.	MAF_INRAE=5.833
NC_035102.1	4012343	.	G	A	.	.	MAF_USDA=1.639
NC_035102.1	4012348	.	C	T	.	.	MAF_INRAE=7.5;MAF_USDA=6.557
NC_035102.1	4012407	.	T	C	.	.	MAF_INRAE=20.886;MAF_USDA=47.059
NC_035102.1	4012410	.	A	G	.	.	MAF_INRAE=24.167;MAF_USDA=48.235
NC_035102.1	4012834	.	G	T	.	.	MAF_INRAE=20.886;MAF_USDA=47.647
NC_035102.1	4012847	.	GTC	GTT	.	.	MAF_USDA=47.917
NC_035102.1	4012849	.	C	T	.	.	MAF_INRAE=20.886;MAF_USDA=50.0
NC_035102.1	4012897	.	G	C	.	.	MAF_USDA=1.639
NC_035102.1	4012989	.	G	A	.	.	MAF_INRAE=24.167;MAF_USDA=46.471
NC_035102.1	4013113	.	C	T	.	.	MAF_USDA=13.115
NC_035102.1	4013115	.	A	C	.	.	MAF_INRAE=20.253;MAF_USDA=47.059
NC_035102.1	4013130	.	T	C	.	.	MAF_INRAE=20.253;MAF_USDA=46.471
NC_035102.1	4013133	.	C	A	.	.	MAF_INRAE=23.333;MAF_USDA=45.882
NC_035102.1	4013201	.	G	A	.	.	MAF_INRAE=8.333;MAF_USDA=1.639
NC_035102.1	4013223	.	T	A	.	.	MAF_INRAE=7.595;MAF_USDA=8.235
NC_035102.1	4013234	.	C	T	.	.	MAF_USDA=4.918
NC_035102.1	4013250	.	T	G	.	.	MAF_INRAE=20.253;MAF_USDA=39.583
NC_035102.1	4013258	.	A	G	.	.	MAF_INRAE=10.526;MAF_USDA=3.529
NC_035102.1	4013321	.	G	T	.	.	MAF_USDA=8.824
NC_035102.1	4013459	.	C	A	.	.	MAF_INRAE=9.494;MAF_USDA=14.706
NC_035102.1	4013477	.	C	G	.	.	MAF_USDA=2.459
NC_035102.1	4013496	.	G	A	.	.	MAF_USDA=1.639
NC_035102.1	4013514	.	G	A	.	.	MAF_USDA=2.459
NC_035102.1	4013648	.	C	T	.	.	MAF_INRAE=13.291;MAF_USDA=5.952
NC_035102.1	4013671	.	A	T	.	.	MAF_USDA=1.667
NC_035102.1	4013725	.	T	C	.	.	MAF_INRAE=9.494;MAF_USDA=14.706
NC_035102.1	4013736	.	G	T	.	.	MAF_USDA=2.459
NC_035102.1	4013864	.	T	G	.	.	MAF_USDA=2.459
NC_035102.1	4013920	.	A	T	.	.	MAF_USDA=3.279
NC_035102.1	4013987	.	G	T	.	.	MAF_USDA=1.639
NC_035102.1	4014015	.	T	C	.	.	MAF_INRAE=10.759;MAF_USDA=10.0
NC_035102.1	4014040	.	G	C	.	.	MAF_INRAE=20.886;MAF_USDA=47.647
NC_035102.1	4014057	.	A	T	.	.	MAF_INRAE=10.526;MAF_USDA=3.529
NC_035102.1	4014070	.	C	A	.	.	MAF_USDA=1.639
NC_035102.1	4014106	.	T	A	.	.	MAF_INRAE=20.886;MAF_USDA=47.059
NC_035102.1	4014108	.	A	T	.	.	MAF_USDA=1.639
NC_035102.1	4014143	.	T	C	.	.	MAF_INRAE=41.772;MAF_USDA=15.294
NC_035102.1	4014207	.	G	T	.	.	MAF_USDA=4.918
NC_035102.1	4014241	.	A	G	.	.	MAF_USDA=4.098
NC_035102.1	4014322	.	C	T	.	.	MAF_INRAE=20.886;MAF_USDA=46.471
NC_035102.1	4014329	.	T	C	.	.	MAF_INRAE=7.595;MAF_USDA=45.882
NC_035102.1	4014400	.	T	C	.	.	MAF_INRAE=18.987;MAF_USDA=2.083
NC_035102.1	4014408	.	C	A	.	.	MAF_INRAE=1.667;MAF_USDA=3.279
NC_035102.1	4014496	.	A	G	.	.	MAF_INRAE=20.886;MAF_USDA=47.647
NC_035102.1	4014659	.	A	C	.	.	MAF_INRAE=5.263;MAF_USDA=8.333
NC_035102.1	4014721	.	T	G	.	.	MAF_USDA=4.762
NC_035102.1	4014877	.	G	A	.	.	MAF_USDA=11.176
NC_035102.1	4014917	.	C	A	.	.	MAF_USDA=3.279
NC_035102.1	4014948	.	G	A	.	.	MAF_USDA=4.918
NC_035102.1	4014962	.	A	T	.	.	MAF_INRAE=34.177;MAF_USDA=27.647
NC_035102.1	4015003	.	C	A	.	.	MAF_INRAE=9.494;MAF_USDA=14.706
NC_035102.1	4015049	.	C	A	.	.	MAF_USDA=3.279
NC_035102.1	4015058	.	A	G	.	.	MAF_USDA=3.279
NC_035102.1	4015061	.	G	A	.	.	MAF_USDA=3.279
NC_035102.1	4015085	.	G	C	.	.	MAF_INRAE=20.886;MAF_USDA=46.471
NC_035102.1	4015213	.	C	T	.	.	MAF_INRAE=10.526;MAF_USDA=3.529
NC_035102.1	4015222	.	A	G	.	.	MAF_INRAE=9.494;MAF_USDA=14.118
NC_035102.1	4015231	.	G	T	.	.	MAF_INRAE=20.886;MAF_USDA=47.059
NC_035102.1	4015262	.	C	A	.	.	MAF_USDA=3.279
NC_035102.1	4015345	.	A	G	.	.	MAF_INRAE=41.139;MAF_USDA=17.647
NC_035102.1	4015357	.	T	C	.	.	MAF_INRAE=5.263
NC_035102.1	4015373	.	C	A	.	.	MAF_INRAE=5.833;MAF_USDA=2.941
NC_035102.1	4015374	.	A	T	.	.	MAF_INRAE=10.759;MAF_USDA=11.765
NC_035102.1	4015408	.	C	T	.	.	MAF_INRAE=10.759;MAF_USDA=11.765
NC_035102.1	4015463	.	C	G	.	.	MAF_USDA=1.639
NC_035102.1	4015508	.	T	A	.	.	MAF_INRAE=10.759;MAF_USDA=11.176
NC_035102.1	4015592	.	T	G	.	.	MAF_USDA=13.934
NC_035102.1	4015593	.	C	T	.	.	MAF_INRAE=40.506;MAF_USDA=16.471
NC_035102.1	4015644	.	C	T	.	.	MAF_INRAE=20.886;MAF_USDA=47.917
NC_035102.1	4015771	.	A	C	.	.	MAF_USDA=3.279
NC_035102.1	4015793	.	G	T	.	.	MAF_USDA=8.333
NC_035102.1	4015829	.	G	A	.	.	MAF_USDA=49.412
NC_035102.1	4015946	.	C	T	.	.	MAF_INRAE=10.759;MAF_USDA=11.765
NC_035102.1	4015954	.	G	T	.	.	MAF_INRAE=20.886;MAF_USDA=48.235
NC_035102.1	4015958	.	C	A	.	.	MAF_INRAE=7.5;MAF_USDA=7.377
NC_035102.1	4016051	.	T	A	.	.	MAF_INRAE=37.5;MAF_USDA=14.706
NC_035102.1	4016061	.	C	T	.	.	MAF_USDA=16.393
NC_035102.1	4016081	.	C	T	.	.	MAF_INRAE=13.291;MAF_USDA=4.118
NC_035102.1	4016093	.	A	G	.	.	MAF_USDA=5.738
NC_035102.1	4016106	.	A	T	.	.	MAF_USDA=19.412
NC_035102.1	4016122	.	G	A	.	.	MAF_INRAE=40.0;MAF_USDA=10.0
NC_035102.1	4016123	.	A	C	.	.	MAF_INRAE=40.0;MAF_USDA=9.412
NC_035102.1	4016139	.	C	G	.	.	MAF_INRAE=4.167
NC_035102.1	4016143	.	G	A	.	.	MAF_INRAE=4.167;MAF_USDA=24.706
NC_035102.1	4016152	.	T	C	.	.	MAF_INRAE=5.0;MAF_USDA=20.0
NC_035102.1	4016155	.	G	A	.	.	MAF_INRAE=3.333
NC_035102.1	4016157	.	C	A	.	.	MAF_INRAE=5.0;MAF_USDA=27.647
NC_035102.1	4016158	.	G	A	.	.	MAF_INRAE=3.333
NC_035102.1	4016172	.	T	G	.	.	MAF_INRAE=1.667;MAF_USDA=23.529
NC_035102.1	4016176	.	G	A	.	.	MAF_INRAE=1.667;MAF_USDA=21.176
NC_035102.1	4016181	.	C	G	.	.	MAF_USDA=23.529
NC_035102.1	4016241	.	C	A	.	.	MAF_USDA=10.417
NC_035102.1	4016251	.	C	T	.	.	MAF_INRAE=5.833;MAF_USDA=33.333
NC_035102.1	4016283	.	C	A	.	.	MAF_INRAE=5.833;MAF_USDA=29.167
NC_035102.1	4016303	.	C	G	.	.	MAF_USDA=13.115
NC_035102.1	4016319	.	T	C	.	.	MAF_USDA=7.377
NC_035102.1	4016328	.	G	A	.	.	MAF_USDA=4.918
NC_035102.1	4016359	.	C	G	.	.	MAF_INRAE=20.886;MAF_USDA=48.824
NC_035102.1	4016387	.	C	A	.	.	MAF_USDA=1.639
NC_035102.1	4016430	.	G	A	.	.	MAF_USDA=2.353
NC_035102.1	4016438	.	T	A	.	.	MAF_INRAE=20.886
NC_035102.1	4016473	.	G	A	.	.	MAF_INRAE=20.886
NC_035102.1	4016484	.	T	C	.	.	MAF_USDA=5.882
NC_035102.1	4016485	.	T	G	.	.	MAF_USDA=4.706
NC_035102.1	4016528	.	A	T	.	.	MAF_USDA=1.639
NC_035102.1	4016536	.	A	T	.	.	MAF_USDA=2.459
NC_035102.1	4016589	.	C	T	.	.	MAF_USDA=1.639
NC_035102.1	4016781	.	C	T	.	.	MAF_USDA=45.122
NC_035102.1	4016790	.	G	A	.	.	MAF_USDA=2.586
NC_035102.1	4016839	.	C	A	.	.	MAF_USDA=14.024
NC_035102.1	4016977	.	A	G	.	.	MAF_USDA=45.732
NC_035102.1	4017053	.	T	G	.	.	MAF_USDA=44.512
NC_035102.1	4017076	.	T	A	.	.	MAF_USDA=3.448
NC_035102.1	4017151	.	C	A	.	.	MAF_USDA=15.244
NC_035102.1	4017168	.	T	C	.	.	MAF_USDA=46.341
NC_035102.1	4017169	.	G	A	.	.	MAF_USDA=8.621
NC_035102.1	4017231	.	A	C	.	.	MAF_USDA=4.31
NC_035102.1	4017242	.	T	A	.	.	MAF_USDA=6.25
NC_035102.1	4017256	.	T	A	.	.	MAF_USDA=4.878
NC_035102.1	4017360	.	G	T	.	.	MAF_USDA=4.31
NC_035102.1	4017429	.	T	A	.	.	MAF_USDA=44.512
NC_035102.1	4017450	.	A	C	.	.	MAF_USDA=45.732
NC_035102.1	4017457	.	T	C	.	.	MAF_USDA=3.659
NC_035102.1	4017636	.	G	T	.	.	MAF_USDA=1.724
NC_035102.1	4017684	.	A	G	.	.	MAF_USDA=6.034
NC_035102.1	4017770	.	C	T	.	.	MAF_USDA=2.586
NC_035102.1	4017775	.	A	C	.	.	MAF_USDA=45.122
NC_035102.1	4017832	.	C	T	.	.	MAF_USDA=3.448
NC_035102.1	4017926	.	T	A	.	.	MAF_USDA=1.724
NC_035102.1	4017928	.	C	A	.	.	MAF_USDA=1.724
NC_035102.1	4018465	.	G	A	.	.	MAF_USDA=14.634
NC_035102.1	4018743	.	G	A	.	.	MAF_USDA=3.448
NC_035102.1	4018799	.	T	G	.	.	MAF_USDA=5.488
NC_035102.1	4018821	.	A	T	.	.	MAF_USDA=12.195
NC_035102.1	4018823	.	A	T	.	.	MAF_USDA=47.917
NC_035102.1	4018942	.	G	C	.	.	MAF_USDA=47.917
NC_035102.1	4018956	.	C	T	.	.	MAF_USDA=1.724
NC_035102.1	4019116	.	G	A	.	.	MAF_USDA=3.448
NC_035102.1	4019171	.	C	G	.	.	MAF_USDA=3.448
NC_035102.1	4019275	.	C	T	.	.	MAF_USDA=3.448
NC_035102.1	4019315	.	A	C	.	.	MAF_USDA=44.512
NC_035102.1	4019319	.	G	A	.	.	MAF_USDA=4.31
NC_035102.1	4019320	.	C	A	.	.	MAF_USDA=4.31
NC_035102.1	4019358	.	A	C	.	.	MAF_USDA=18.293
NC_035102.1	4019389	.	C	T	.	.	MAF_USDA=43.103
NC_035102.1	4019430	.	G	A	.	.	MAF_USDA=4.31
NC_035102.1	4019468	.	G	T	.	.	MAF_USDA=8.621
NC_035102.1	4019550	.	A	C	.	.	MAF_USDA=43.293
NC_035102.1	4019629	.	A	G	.	.	MAF_USDA=6.897
NC_035102.1	4019638	.	G	T	.	.	MAF_USDA=4.878
NC_035102.1	4019713	.	G	A	.	.	MAF_USDA=6.897
NC_035102.1	4019714	.	G	T	.	.	MAF_USDA=6.897
NC_035102.1	4019719	.	C	T	.	.	MAF_USDA=1.724
NC_035102.1	4019758	.	G	A	.	.	MAF_USDA=45.122
NC_035102.1	4019896	.	G	C	.	.	MAF_USDA=29.167
NC_035102.1	4019897	.	C	A	.	.	MAF_USDA=43.902
NC_035102.1	4019902	.	A	T	.	.	MAF_USDA=5.488
NC_035102.1	4019936	.	G	A	.	.	MAF_USDA=7.759
NC_035102.1	4019950	.	A	G	.	.	MAF_USDA=12.805
NC_035102.1	4020078	.	T	C	.	.	MAF_USDA=8.333
NC_035102.1	4020114	.	C	A	.	.	MAF_USDA=1.724
NC_035102.1	4020395	.	T	G	.	.	MAF_USDA=3.448
NC_035102.1	4020437	.	T	G	.	.	MAF_USDA=21.951
NC_035102.1	4020530	.	G	T	.	.	MAF_USDA=3.448
NC_035102.1	4020551	.	C	A	.	.	MAF_USDA=5.488
NC_035102.1	4020809	.	T	A	.	.	MAF_USDA=15.909
NC_035102.1	4020810	.	G	A	.	.	MAF_USDA=47.917
NC_035102.1	4020816	.	A	C	.	.	MAF_USDA=33.333
NC_035102.1	4020904	.	T	G	.	.	MAF_USDA=46.341
NC_035102.1	4020907	.	A	T	.	.	MAF_USDA=4.268
NC_035102.1	4021032	.	G	T	.	.	MAF_USDA=47.917
NC_035102.1	4021066	.	A	C	.	.	MAF_USDA=6.25
NC_035102.1	4021192	.	A	G	.	.	MAF_USDA=2.586
NC_035102.1	4021200	.	G	A	.	.	MAF_USDA=18.293
NC_035102.1	4021345	.	G	T	.	.	MAF_USDA=3.333
NC_035102.1	4021387	.	T	C	.	.	MAF_USDA=47.917
NC_035102.1	4021450	.	T	C	.	.	MAF_USDA=4.268
NC_035102.1	4021537	.	T	C	.	.	MAF_USDA=44.512
NC_035102.1	4021682	.	A	C	.	.	MAF_USDA=45.652
NC_035102.1	4021892	.	G	A	.	.	MAF_USDA=45.652
NC_035102.1	4022052	.	A	C	.	.	MAF_USDA=45.652
NC_035102.1	4022073	.	G	A	.	.	MAF_USDA=11.364
NC_035102.1	4022180	.	C	G	.	.	MAF_USDA=47.917
NC_035102.1	4022223	.	T	A	.	.	MAF_USDA=8.333
NC_035102.1	4022290	.	A	G	.	.	MAF_USDA=47.917
NC_035102.1	4022309	.	G	A	.	.	MAF_USDA=8.333
NC_035102.1	4022383	.	A	C	.	.	MAF_USDA=8.333
NC_035102.1	4022390	.	A	G	.	.	MAF_USDA=47.917
NC_035102.1	4022449	.	C	T	.	.	MAF_USDA=6.25
NC_035102.1	4022502	.	G	A	.	.	MAF_USDA=47.917
NC_035102.1	4022510	.	A	T	.	.	MAF_USDA=37.5
NC_035102.1	4022542	.	A	C	.	.	MAF_USDA=47.917
NC_035102.1	4022713	.	T	G	.	.	MAF_USDA=47.917
NC_035102.1	4022825	.	T	C	.	.	MAF_USDA=45.833
NC_035102.1	4022826	.	A	G	.	.	MAF_USDA=45.833
NC_035102.1	4022841	.	A	C	.	.	MAF_USDA=37.5
NC_035102.1	4022896	.	T	C	.	.	MAF_USDA=45.833
NC_035102.1	4023012	.	C	T	.	.	MAF_USDA=2.083
NC_035102.1	4023192	.	C	A	.	.	MAF_USDA=2.083
NC_035102.1	4023355	.	A	T	.	.	MAF_USDA=48.78
NC_035102.1	4023412	.	G	C	.	.	MAF_USDA=47.917
NC_035102.1	4023423	.	A	G	.	.	MAF_USDA=47.917
NC_035102.1	4023958	.	G	A	.	.	MAF_USDA=50.0
NC_035102.1	4024020	.	A	T	.	.	MAF_USDA=45.833
NC_035102.1	4024150	.	T	A	.	.	MAF_USDA=2.083
NC_035102.1	4024236	.	T	G	.	.	MAF_USDA=47.917
NC_035102.1	4024237	.	G	T	.	.	MAF_USDA=6.25
NC_035102.1	4024262	.	C	A	.	.	MAF_USDA=37.5
NC_035102.1	4024315	.	G	A	.	.	MAF_USDA=50.0
NC_035102.1	4024328	.	C	T	.	.	MAF_USDA=6.25
NC_035102.1	4024380	.	G	T	.	.	MAF_USDA=47.917
NC_035102.1	4024517	.	A	T	.	.	MAF_USDA=2.083
NC_035102.1	4024614	.	A	T	.	.	MAF_USDA=10.417
NC_035102.1	4024620	.	T	G	.	.	MAF_USDA=8.333
NC_035102.1	4024687	.	T	A	.	.	MAF_USDA=43.75
NC_035102.1	4024747	.	C	T	.	.	MAF_USDA=37.5
NC_035102.1	4024756	.	T	C	.	.	MAF_USDA=8.333
NC_035102.1	4024791	.	G	A	.	.	MAF_USDA=47.917
NC_035102.1	4024795	.	G	T	.	.	MAF_USDA=4.31
NC_035102.1	4024796	.	C	A	.	.	MAF_USDA=4.31
NC_035102.1	4024797	.	T	A	.	.	MAF_USDA=4.31
NC_035102.1	4024799	.	A	G	.	.	MAF_USDA=4.31
NC_035102.1	4024800	.	C	A	.	.	MAF_USDA=4.31
NC_035102.1	4025060	.	G	A	.	.	MAF_USDA=3.448
NC_035102.1	4025146	.	T	G	.	.	MAF_USDA=8.537
NC_035102.1	4025208	.	A	G	.	.	MAF_USDA=5.488
NC_035102.1	4025271	.	A	G	.	.	MAF_USDA=45.122
NC_035102.1	4025372	.	C	T	.	.	MAF_USDA=1.724
NC_035102.1	4025373	.	A	G	.	.	MAF_USDA=1.724
NC_035102.1	4025432	.	G	A	.	.	MAF_USDA=2.586
NC_035102.1	4025544	.	A	C	.	.	MAF_USDA=45.122
NC_035102.1	4025638	.	A	T	.	.	MAF_USDA=2.586
NC_035102.1	4025645	.	A	C	.	.	MAF_USDA=1.724
NC_035102.1	4025713	.	C	T	.	.	MAF_USDA=5.172
NC_035102.1	4025715	.	A	G	.	.	MAF_USDA=4.31
NC_035102.1	4025743	.	A	T	.	.	MAF_USDA=44.512
NC_035102.1	4025760	.	C	T	.	.	MAF_USDA=13.415
NC_035102.1	4025818	.	G	A	.	.	MAF_USDA=14.655
NC_035102.1	4025905	.	T	G	.	.	MAF_USDA=1.724
NC_035102.1	4025944	.	G	T	.	.	MAF_USDA=3.448
NC_035102.1	4026215	.	G	T	.	.	MAF_USDA=11.585
NC_035102.1	4026281	.	T	G	.	.	MAF_USDA=41.667
NC_035102.1	4026356	.	T	G	.	.	MAF_USDA=11.585
NC_035102.1	4026368	.	G	A	.	.	MAF_USDA=2.083
NC_035102.1	4026394	.	A	C	.	.	MAF_USDA=12.651
NC_035102.1	4026407	.	G	A	.	.	MAF_USDA=12.651
NC_035102.1	4026537	.	A	T	.	.	MAF_USDA=34.146
NC_035102.1	4026608	.	G	A	.	.	MAF_USDA=1.724
NC_035102.1	4026669	.	A	G	.	.	MAF_USDA=3.448
NC_035102.1	4026672	.	C	A	.	.	MAF_USDA=42.683
NC_035102.1	4026703	.	T	A	.	.	MAF_USDA=11.585
NC_035102.1	4026749	.	TA	TT	.	.	MAF_USDA=6.25
NC_035102.1	4026822	.	C	G	.	.	MAF_USDA=32.53
NC_035102.1	4026873	.	T	A	.	.	MAF_USDA=1.724
NC_035102.1	4026944	.	T	G	.	.	MAF_USDA=12.805
NC_035102.1	4027031	.	T	C	.	.	MAF_USDA=48.171
NC_035102.1	4027090	.	G	A	.	.	MAF_USDA=2.586
NC_035102.1	4027228	.	A	T	.	.	MAF_USDA=13.415
NC_035102.1	4027278	.	T	A	.	.	MAF_USDA=1.724
NC_035102.1	4027342	.	C	T	.	.	MAF_USDA=12.195
NC_035102.1	4027421	.	C	G	.	.	MAF_USDA=2.083
NC_035102.1	4027447	.	T	G	.	.	MAF_USDA=30.488
NC_035102.1	4027462	.	T	A	.	.	MAF_USDA=37.195
NC_035102.1	4027475	.	T	A	.	.	MAF_USDA=48.171
NC_035102.1	4027476	.	T	A	.	.	MAF_USDA=10.417
NC_035102.1	4027477	.	T	A	.	.	MAF_USDA=10.417
NC_035102.1	4027522	.	C	A	.	.	MAF_USDA=10.345
NC_035102.1	4027703	.	A	T	.	.	MAF_USDA=9.146
NC_035102.1	4027746	.	G	A	.	.	MAF_USDA=1.724
NC_035102.1	4027750	.	G	A	.	.	MAF_USDA=5.172
NC_035102.1	4028172	.	A	T	.	.	MAF_USDA=1.724
NC_035102.1	4028210	.	G	T	.	.	MAF_USDA=4.31
NC_035102.1	4028244	.	G	A	.	.	MAF_USDA=4.31
NC_035102.1	4028376	.	A	T	.	.	MAF_USDA=46.951
NC_035102.1	4028452	.	T	G	.	.	MAF_USDA=44.512
NC_035102.1	4028481	.	C	T	.	.	MAF_USDA=7.759
NC_035102.1	4028516	.	C	T	.	.	MAF_USDA=1.724
NC_035102.1	4028520	.	C	A	.	.	MAF_USDA=5.488
NC_035102.1	4028537	.	G	T	.	.	MAF_USDA=50.0
NC_035102.1	4028566	.	C	T	.	.	MAF_USDA=41.463
NC_035102.1	4028654	.	G	A	.	.	MAF_USDA=3.448
NC_035102.1	4028683	.	C	T	.	.	MAF_USDA=2.586
NC_035102.1	4028949	.	A	T	.	.	MAF_USDA=2.439
NC_035102.1	4029025	.	G	A	.	.	MAF_USDA=12.805
NC_035102.1	4029115	.	A	C	.	.	MAF_USDA=4.31
NC_035102.1	4029137	.	T	C	.	.	MAF_USDA=12.805
NC_035102.1	4029147	.	A	C	.	.	MAF_USDA=2.586
NC_035102.1	4029206	.	T	G	.	.	MAF_USDA=26.22
NC_035102.1	4029349	.	G	T	.	.	MAF_USDA=6.098
NC_035102.1	4029519	.	T	A	.	.	MAF_INRAE=10.759;MAF_USDA=11.765
NC_035102.1	4029567	.	T	C	.	.	MAF_INRAE=5.833;MAF_USDA=2.941
NC_035102.1	4029589	.	T	C	.	.	MAF_INRAE=9.494;MAF_USDA=11.176
NC_035102.1	4029614	.	C	T	.	.	MAF_USDA=1.639
NC_035102.1	4030053	.	A	C	.	.	MAF_INRAE=9.494;MAF_USDA=26.471
NC_035102.1	4030090	.	T	G	.	.	MAF_INRAE=20.253;MAF_USDA=38.235
NC_035102.1	4030102	.	T	A	.	.	MAF_INRAE=9.494;MAF_USDA=15.882
NC_035102.1	4030125	.	A	C	.	.	MAF_USDA=4.098
NC_035102.1	4030237	.	G	C	.	.	MAF_USDA=7.059
NC_035102.1	4030249	.	T	A	.	.	MAF_INRAE=39.873;MAF_USDA=11.176
NC_035102.1	4030291	.	G	A	.	.	MAF_INRAE=7.5;MAF_USDA=7.377
NC_035102.1	4030624	.	C	A	.	.	MAF_INRAE=10.759;MAF_USDA=12.353
NC_035102.1	4030645	.	C	T	.	.	MAF_USDA=5.882
NC_035102.1	4030694	.	T	A	.	.	MAF_USDA=1.639
NC_035102.1	4030786	.	G	A	.	.	MAF_INRAE=20.886;MAF_USDA=42.353
NC_035102.1	4030831	.	G	T	.	.	MAF_USDA=1.639
NC_035102.1	4030914	.	A	C	.	.	MAF_USDA=1.639
NC_035102.1	4030952	.	A	G	.	.	MAF_INRAE=10.759;MAF_USDA=11.765
NC_035102.1	4030992	.	G	T	.	.	MAF_INRAE=4.167;MAF_USDA=2.083
NC_035102.1	4031086	.	G	T	.	.	MAF_USDA=4.918
NC_035102.1	4031127	.	G	T	.	.	MAF_INRAE=5.833;MAF_USDA=4.706
NC_035102.1	4031175	.	G	C	.	.	MAF_INRAE=20.886;MAF_USDA=42.941
NC_035102.1	4031195	.	A	C	.	.	MAF_INRAE=20.886;MAF_USDA=43.529
NC_035102.1	4031204	.	A	T	.	.	MAF_INRAE=1.667
NC_035102.1	4031209	.	G	T	.	.	MAF_USDA=1.639
NC_035102.1	4031220	.	C	A	.	.	MAF_INRAE=9.494;MAF_USDA=11.176
NC_035102.1	4031264	.	T	A	.	.	MAF_INRAE=10.526
NC_035102.1	4031283	.	A	T	.	.	MAF_USDA=6.471
NC_035102.1	4031295	.	T	G	.	.	MAF_USDA=8.824
NC_035102.1	4031568	.	C	T	.	.	MAF_INRAE=20.253;MAF_USDA=42.941
NC_035102.1	4031569	.	G	A	.	.	MAF_USDA=1.639
NC_035102.1	4031664	.	C	A	.	.	MAF_INRAE=5.833;MAF_USDA=31.25
NC_035102.1	4031681	.	A	C	.	.	MAF_INRAE=18.987;MAF_USDA=5.882
NC_035102.1	4031726	.	G	A	.	.	MAF_USDA=1.639
NC_035102.1	4031739	.	C	A	.	.	MAF_USDA=1.639
NC_035102.1	4031754	.	C	A	.	.	MAF_USDA=1.667
NC_035102.1	4031837	.	C	T	.	.	MAF_USDA=1.639
NC_035102.1	4031866	.	T	C	.	.	MAF_USDA=5.882
NC_035102.1	4032044	.	A	C	.	.	MAF_INRAE=9.494;MAF_USDA=25.294
NC_035102.1	4032097	.	A	T	.	.	MAF_INRAE=7.595;MAF_USDA=35.882
NC_035102.1	4032098	.	A	G	.	.	MAF_INRAE=8.333;MAF_USDA=35.882
NC_035102.1	4032119	.	T	A	.	.	MAF_USDA=4.098
NC_035102.1	4032242	.	C	T	.	.	MAF_INRAE=20.886;MAF_USDA=39.344
NC_035102.1	4032267	.	A	G	.	.	MAF_INRAE=20.253;MAF_USDA=43.443
NC_035102.1	4032439	.	T	C	.	.	MAF_INRAE=20.886;MAF_USDA=41.176
NC_035102.1	4032502	.	A	C	.	.	MAF_USDA=4.918
NC_035102.1	4032555	.	T	G	.	.	MAF_INRAE=1.667
NC_035102.1	4032654	.	G	T	.	.	MAF_INRAE=18.987;MAF_USDA=5.882
NC_035102.1	4032672	.	A	G	.	.	MAF_INRAE=1.667;MAF_USDA=4.098
NC_035102.1	4032827	.	A	C	.	.	MAF_INRAE=10.526
NC_035102.1	4032846	.	G	A	.	.	MAF_INRAE=10.127;MAF_USDA=11.765
NC_035102.1	4032923	.	C	T	.	.	MAF_USDA=2.381
NC_035102.1	4032925	.	A	T	.	.	MAF_INRAE=9.494;MAF_USDA=13.69
NC_035102.1	4032937	.	G	T	.	.	MAF_INRAE=10.127;MAF_USDA=5.882
NC_035102.1	4033107	.	C	G	.	.	MAF_INRAE=20.886;MAF_USDA=40.588
NC_035102.1	4033130	.	C	T	.	.	MAF_INRAE=18.987;MAF_USDA=6.557
NC_035102.1	4033157	.	C	A	.	.	MAF_INRAE=16.456;MAF_USDA=2.459
NC_035102.1	4033182	.	A	T	.	.	MAF_INRAE=9.494;MAF_USDA=26.471
NC_035102.1	4033220	.	A	G	.	.	MAF_INRAE=20.886;MAF_USDA=42.353
NC_035102.1	4033255	.	G	A	.	.	MAF_INRAE=41.139;MAF_USDA=15.882
NC_035102.1	4033257	.	G	A	.	.	MAF_USDA=1.639
NC_035102.1	4033306	.	A	G	.	.	MAF_INRAE=9.494;MAF_USDA=27.059
NC_035102.1	4033310	.	G	A	.	.	MAF_INRAE=18.333;MAF_USDA=5.882
NC_035102.1	4033328	.	A	G	.	.	MAF_USDA=2.353
NC_035102.1	4033373	.	C	T	.	.	MAF_USDA=4.918
NC_035102.1	4033539	.	C	T	.	.	MAF_INRAE=10.759;MAF_USDA=1.765
NC_035102.1	4033540	.	G	A	.	.	MAF_INRAE=41.139;MAF_USDA=15.882
NC_035102.1	4033596	.	C	T	.	.	MAF_INRAE=18.354;MAF_USDA=5.738
NC_035102.1	4033611	.	G	A	.	.	MAF_USDA=4.098
NC_035102.1	4033703	.	G	A	.	.	MAF_USDA=8.824
NC_035102.1	4033773	.	G	T	.	.	MAF_USDA=3.279
NC_035102.1	4033782	.	T	C	.	.	MAF_USDA=3.279
NC_035102.1	4033863	.	A	C	.	.	MAF_USDA=1.639
NC_035102.1	4033917	.	G	T	.	.	MAF_USDA=1.639
NC_035102.1	4033927	.	G	T	.	.	MAF_USDA=3.279
NC_035102.1	4033985	.	T	G	.	.	MAF_INRAE=5.833;MAF_USDA=2.941
NC_035102.1	4034020	.	T	C	.	.	MAF_USDA=2.459
NC_035102.1	4034022	.	T	C	.	.	MAF_USDA=3.279
NC_035102.1	4034046	.	C	A	.	.	MAF_INRAE=38.608;MAF_USDA=10.588
NC_035102.1	4034120	.	C	T	.	.	MAF_USDA=6.25
NC_035102.1	4034158	.	T	A	.	.	MAF_INRAE=20.253;MAF_USDA=42.941
NC_035102.1	4034371	.	A	G	.	.	MAF_INRAE=38.608;MAF_USDA=11.176
NC_035102.1	4034416	.	G	A	.	.	MAF_USDA=1.639
NC_035102.1	4034476	.	T	A	.	.	MAF_USDA=1.639
NC_035102.1	4034548	.	T	G	.	.	MAF_USDA=1.639
NC_035102.1	4034559	.	A	G	.	.	MAF_INRAE=10.127;MAF_USDA=28.235
NC_035102.1	4034573	.	C	T	.	.	MAF_USDA=9.412
NC_035102.1	4034750	.	G	A	.	.	MAF_INRAE=6.962;MAF_USDA=8.235
NC_035102.1	4034833	.	A	T	.	.	MAF_INRAE=1.667
NC_035102.1	4034871	.	C	T	.	.	MAF_USDA=1.765
NC_035102.1	4034875	.	C	A	.	.	MAF_USDA=1.765
NC_035102.1	4034937	.	G	A	.	.	MAF_INRAE=17.722;MAF_USDA=5.882
NC_035102.1	4034995	.	T	C	.	.	MAF_USDA=4.098
NC_035102.1	4035067	.	C	T	.	.	MAF_USDA=4.098
NC_035102.1	4035090	.	C	T	.	.	MAF_INRAE=41.139;MAF_USDA=15.294
NC_035102.1	4035100	.	G	T	.	.	MAF_USDA=8.333
NC_035102.1	4035125	.	C	A	.	.	MAF_USDA=1.639
NC_035102.1	4035141	.	G	A	.	.	MAF_INRAE=6.667;MAF_USDA=8.197
NC_035102.1	4035172	.	G	A	.	.	MAF_INRAE=20.886;MAF_USDA=42.353
NC_035102.1	4035259	.	G	A	.	.	MAF_INRAE=18.987;MAF_USDA=5.882
NC_035102.1	4035263	.	G	A	.	.	MAF_USDA=1.639
NC_035102.1	4035292	.	G	A	.	.	MAF_INRAE=18.987;MAF_USDA=5.882
NC_035102.1	4035294	.	C	T	.	.	MAF_USDA=3.279
NC_035102.1	4035308	.	C	A	.	.	MAF_INRAE=19.62;MAF_USDA=5.738
NC_035102.1	4035496	.	T	C	.	.	MAF_INRAE=39.873;MAF_USDA=10.714
NC_035102.1	4035513	.	C	G	.	.	MAF_INRAE=18.987;MAF_USDA=5.833
NC_035102.1	4035547	.	T	C	.	.	MAF_INRAE=9.494;MAF_USDA=15.476
NC_035102.1	4035576	.	G	T	.	.	MAF_USDA=1.667
NC_035102.1	4035620	.	G	A	.	.	MAF_USDA=1.667
NC_035102.1	4035669	.	G	A	.	.	MAF_INRAE=21.519;MAF_USDA=5.357
NC_035102.1	4035948	.	C	T	.	.	MAF_USDA=1.639
NC_035102.1	4036128	.	G	A	.	.	MAF_USDA=4.118
NC_035102.1	4036178	.	C	T	.	.	MAF_INRAE=5.833;MAF_USDA=2.353
NC_035102.1	4036204	.	G	C	.	.	MAF_USDA=3.279
NC_035102.1	4036259	.	G	C	.	.	MAF_USDA=2.459
NC_035102.1	4036314	.	G	A	.	.	MAF_USDA=4.167
NC_035102.1	4036336	.	C	A	.	.	MAF_INRAE=20.886;MAF_USDA=42.857
NC_035102.1	4036432	.	T	C	.	.	MAF_INRAE=9.494;MAF_USDA=25.882
NC_035102.1	4036468	.	C	T	.	.	MAF_USDA=12.295
NC_035102.1	4036479	.	C	T	.	.	MAF_INRAE=20.886;MAF_USDA=39.412
NC_035102.1	4036482	.	A	G	.	.	MAF_USDA=16.393
NC_035102.1	4036484	.	T	G	.	.	MAF_USDA=16.393
NC_035102.1	4036504	.	G	T	.	.	MAF_INRAE=7.5;MAF_USDA=7.377
NC_035102.1	4036507	.	A	T	.	.	MAF_USDA=13.934
NC_035102.1	4036510	.	T	G	.	.	MAF_USDA=2.459
NC_035102.1	4036526	.	C	A	.	.	MAF_USDA=2.459
NC_035102.1	4036530	.	G	A	.	.	MAF_USDA=2.459
NC_035102.1	4036534	.	G	A	.	.	MAF_USDA=14.118
NC_035102.1	4036542	.	C	A	.	.	MAF_USDA=13.115
NC_035102.1	4036543	.	C	T	.	.	MAF_USDA=12.295
NC_035102.1	4036544	.	C	T	.	.	MAF_USDA=1.639
NC_035102.1	4036564	.	G	T	.	.	MAF_USDA=10.656
NC_035102.1	4036590	.	T	C	.	.	MAF_USDA=11.475
NC_035102.1	4036601	.	G	A	.	.	MAF_USDA=12.295
NC_035102.1	4036603	.	C	A	.	.	MAF_INRAE=39.241;MAF_USDA=11.176
NC_035102.1	4036645	.	C	A	.	.	MAF_USDA=9.016
NC_035102.1	4036709	.	G	C	.	.	MAF_USDA=4.706
NC_035102.1	4036760	.	G	A	.	.	MAF_INRAE=20.253;MAF_USDA=5.294
NC_035102.1	4036835	.	T	G	.	.	MAF_INRAE=41.139;MAF_USDA=15.294
NC_035102.1	4036850	.	G	A	.	.	MAF_USDA=2.459
NC_035102.1	4036866	.	A	T	.	.	MAF_INRAE=41.139;MAF_USDA=15.882
NC_035102.1	4036868	.	G	A	.	.	MAF_INRAE=22.5;MAF_USDA=5.294
NC_035102.1	4036890	.	A	G	.	.	MAF_USDA=9.016
NC_035102.1	4037036	.	A	G	.	.	MAF_INRAE=7.5;MAF_USDA=7.377
NC_035102.1	4037067	.	A	C	.	.	MAF_USDA=4.918
NC_035102.1	4037102	.	C	A	.	.	MAF_USDA=1.639
NC_035102.1	4037108	.	G	T	.	.	MAF_INRAE=20.886;MAF_USDA=41.176
NC_035102.1	4037121	.	A	C	.	.	MAF_INRAE=5.833;MAF_USDA=2.941
NC_035102.1	4037126	.	T	G	.	.	MAF_INRAE=7.595;MAF_USDA=11.176
NC_035102.1	4037149	.	G	A	.	.	MAF_INRAE=7.595;MAF_USDA=7.647
NC_035102.1	4037227	.	T	G	.	.	MAF_INRAE=6.962;MAF_USDA=9.836
NC_035102.1	4037233	.	C	T	.	.	MAF_USDA=4.706
NC_035102.1	4037256	.	G	T	.	.	MAF_INRAE=10.526
NC_035102.1	4037279	.	C	T	.	.	MAF_INRAE=1.667
NC_035102.1	4037309	.	C	T	.	.	MAF_USDA=2.459
NC_035102.1	4037458	.	T	C	.	.	MAF_INRAE=1.667
NC_035102.1	4037481	.	A	T	.	.	MAF_INRAE=18.987;MAF_USDA=6.557
NC_035102.1	4037568	.	C	T	.	.	MAF_USDA=1.639
NC_035102.1	4037582	.	C	T	.	.	MAF_USDA=1.639
NC_035102.1	4037594	.	A	C	.	.	MAF_USDA=1.639
NC_035102.1	4037602	.	C	T	.	.	MAF_USDA=10.0
NC_035102.1	4037688	.	C	T	.	.	MAF_INRAE=5.263
NC_035102.1	4037836	.	C	T	.	.	MAF_USDA=1.639
NC_035102.1	4037925	.	C	T	.	.	MAF_INRAE=20.886;MAF_USDA=41.176
NC_035102.1	4038019	.	A	G	.	.	MAF_INRAE=9.494;MAF_USDA=27.059
NC_035102.1	4038042	.	G	A	.	.	MAF_USDA=8.824
NC_035102.1	4038055	.	G	A	.	.	MAF_USDA=5.738
NC_035102.1	4038058	.	G	A	.	.	MAF_USDA=1.639
NC_035102.1	4038061	.	G	C	.	.	MAF_USDA=8.824
NC_035102.1	4038076	.	C	A	.	.	MAF_INRAE=10.759;MAF_USDA=11.765
NC_035102.1	4038315	.	G	T	.	.	MAF_INRAE=11.392;MAF_USDA=2.083
NC_035102.1	4038348	.	T	C	.	.	MAF_INRAE=9.494;MAF_USDA=28.235
NC_035102.1	4038382	.	G	A	.	.	MAF_INRAE=20.253;MAF_USDA=42.941
NC_035102.1	4038388	.	A	T	.	.	MAF_INRAE=10.526;MAF_USDA=3.571
NC_035102.1	4038419	.	G	T	.	.	MAF_INRAE=7.5;MAF_USDA=6.557
NC_035102.1	4038422	.	A	C	.	.	MAF_USDA=4.918
NC_035102.1	4038445	.	T	C	.	.	MAF_INRAE=7.5;MAF_USDA=8.197
NC_035102.1	4038501	.	G	A	.	.	MAF_USDA=2.353
NC_035102.1	4038539	.	A	G	.	.	MAF_INRAE=9.494;MAF_USDA=25.882
NC_035102.1	4038590	.	C	A	.	.	MAF_INRAE=20.253;MAF_USDA=42.857
NC_035102.1	4038625	.	A	C	.	.	MAF_USDA=1.695
NC_035102.1	4038679	.	C	T	.	.	MAF_USDA=2.459
NC_035102.1	4038684	.	C	G	.	.	MAF_USDA=2.459
NC_035102.1	4038721	.	C	A	.	.	MAF_INRAE=10.759;MAF_USDA=11.765
NC_035102.1	4039032	.	G	A	.	.	MAF_USDA=2.459
NC_035102.1	4039050	.	G	T	.	.	MAF_INRAE=18.354;MAF_USDA=5.738
NC_035102.1	4039052	.	G	A	.	.	MAF_INRAE=20.833;MAF_USDA=5.738
NC_035102.1	4039171	.	A	C	.	.	MAF_USDA=9.412
NC_035102.1	4039318	.	G	A	.	.	MAF_INRAE=20.886;MAF_USDA=43.529
NC_035102.1	4039324	.	C	A	.	.	MAF_USDA=6.25
NC_035102.1	4039361	.	T	C	.	.	MAF_USDA=15.294
NC_035102.1	4039389	.	C	G	.	.	MAF_USDA=1.639
NC_035102.1	4039469	.	C	A	.	.	MAF_INRAE=7.5;MAF_USDA=8.197
NC_035102.1	4039509	.	G	A	.	.	MAF_INRAE=10.759;MAF_USDA=12.353
NC_035102.1	4039510	.	C	T	.	.	MAF_INRAE=39.241;MAF_USDA=11.176
NC_035102.1	4039546	.	G	A	.	.	MAF_INRAE=7.595;MAF_USDA=36.471
NC_035102.1	4039599	.	A	C	.	.	MAF_INRAE=9.494;MAF_USDA=15.294
NC_035102.1	4039643	.	G	A	.	.	MAF_USDA=1.639
NC_035102.1	4039782	.	G	T	.	.	MAF_INRAE=9.494;MAF_USDA=15.294
NC_035102.1	4039876	.	T	A	.	.	MAF_USDA=4.918
NC_035102.1	4039923	.	A	G	.	.	MAF_INRAE=12.025;MAF_USDA=1.639
NC_035102.1	4040204	.	C	A	.	.	MAF_USDA=4.918
NC_035102.1	4040205	.	G	A	.	.	MAF_INRAE=17.722;MAF_USDA=6.471
NC_035102.1	4040262	.	G	T	.	.	MAF_INRAE=4.167;MAF_USDA=2.083
NC_035102.1	4040271	.	G	C	.	.	MAF_INRAE=16.456;MAF_USDA=3.279
NC_035102.1	4040336	.	A	C	.	.	MAF_INRAE=10.0
NC_035102.1	4040420	.	T	C	.	.	MAF_INRAE=9.494;MAF_USDA=25.882
NC_035102.1	4040622	.	C	T	.	.	MAF_USDA=4.098
NC_035102.1	4040663	.	G	A	.	.	MAF_INRAE=10.0
NC_035102.1	4040671	.	A	G	.	.	MAF_INRAE=10.526;MAF_USDA=4.118
NC_035102.1	4040731	.	G	T	.	.	MAF_INRAE=6.962;MAF_USDA=8.235
NC_035102.1	4040801	.	G	A	.	.	MAF_USDA=5.294
NC_035102.1	4040831	.	C	T	.	.	MAF_USDA=4.918
NC_035102.1	4040832	.	C	G	.	.	MAF_INRAE=9.494
NC_035102.1	4040847	.	A	G	.	.	MAF_USDA=2.459
NC_035102.1	4040891	.	C	G	.	.	MAF_INRAE=18.354;MAF_USDA=22.353
NC_035102.1	4040905	.	C	A	.	.	MAF_INRAE=1.667
NC_035102.1	4040962	.	T	G	.	.	MAF_INRAE=10.759;MAF_USDA=11.765
NC_035102.1	4040963	.	C	A	.	.	MAF_USDA=1.639
NC_035102.1	4041031	.	G	A	.	.	MAF_INRAE=6.962;MAF_USDA=9.836
NC_035102.1	4041178	.	T	G	.	.	MAF_INRAE=9.494;MAF_USDA=27.059
NC_035102.1	4041388	.	A	C	.	.	MAF_USDA=1.639
NC_035102.1	4041396	.	G	A	.	.	MAF_INRAE=5.0;MAF_USDA=2.941
NC_035102.1	4041583	.	G	T	.	.	MAF_INRAE=10.759;MAF_USDA=11.765
NC_035102.1	4041614	.	C	A	.	.	MAF_USDA=2.459
NC_035102.1	4041643	.	C	A	.	.	MAF_USDA=1.639
NC_035102.1	4041677	.	A	C	.	.	MAF_INRAE=18.987;MAF_USDA=7.377
NC_035102.1	4041678	.	A	T	.	.	MAF_USDA=1.639
NC_035102.1	4041679	.	A	T	.	.	MAF_USDA=5.738
NC_035102.1	4041680	.	A	T	.	.	MAF_INRAE=6.667;MAF_USDA=14.754
NC_035102.1	4041681	.	T	A	.	.	MAF_INRAE=20.886;MAF_USDA=44.118
NC_035102.1	4041683	.	T	A	.	.	MAF_INRAE=24.167
NC_035102.1	4041685	.	T	G	.	.	MAF_USDA=1.639
NC_035102.1	4041712	.	C	A	.	.	MAF_INRAE=10.759;MAF_USDA=11.765
NC_035102.1	4041768	.	T	G	.	.	MAF_INRAE=9.494;MAF_USDA=28.235
NC_035102.1	4042145	.	G	T	.	.	MAF_USDA=9.412
NC_035102.1	4042197	.	C	T	.	.	MAF_INRAE=7.595;MAF_USDA=10.0
NC_035102.1	4042396	.	G	C	.	.	MAF_INRAE=10.759;MAF_USDA=11.765
NC_035102.1	4042422	.	C	T	.	.	MAF_INRAE=12.025;MAF_USDA=1.786
NC_035102.1	4042481	.	G	A	.	.	MAF_INRAE=7.595;MAF_USDA=35.882
NC_035102.1	4042486	.	G	A	.	.	MAF_USDA=11.475
NC_035102.1	4042571	.	A	C	.	.	MAF_INRAE=18.987;MAF_USDA=5.738
NC_035102.1	4042582	.	C	G	.	.	MAF_INRAE=6.667;MAF_USDA=2.353
NC_035102.1	4042584	.	A	G	.	.	MAF_INRAE=7.5;MAF_USDA=6.557
NC_035102.1	4042906	.	A	G	.	.	MAF_INRAE=10.759;MAF_USDA=11.765
NC_035102.1	4042924	.	C	A	.	.	MAF_USDA=8.333
NC_035102.1	4042966	.	G	T	.	.	MAF_USDA=2.353
NC_035102.1	4042993	.	T	C	.	.	MAF_USDA=1.639
NC_035102.1	4043224	.	G	A	.	.	MAF_USDA=2.353
NC_035102.1	4043309	.	T	G	.	.	MAF_INRAE=9.494;MAF_USDA=11.176
NC_035102.1	4043319	.	A	T	.	.	MAF_INRAE=18.987;MAF_USDA=5.738
NC_035102.1	4043340	.	T	C	.	.	MAF_INRAE=18.987;MAF_USDA=5.882
NC_035102.1	4043489	.	C	G	.	.	MAF_USDA=4.098
NC_035102.1	4043490	.	A	T	.	.	MAF_USDA=4.098
NC_035102.1	4043800	.	C	T	.	.	MAF_USDA=10.656
NC_035102.1	4043885	.	G	A	.	.	MAF_INRAE=1.667
NC_035102.1	4043898	.	C	T	.	.	MAF_USDA=1.639
NC_035102.1	4043900	.	C	T	.	.	MAF_USDA=10.0
NC_035102.1	4043918	.	G	A	.	.	MAF_USDA=11.176
NC_035102.1	4043920	.	T	C	.	.	MAF_INRAE=39.241;MAF_USDA=11.176
NC_035102.1	4043980	.	G	T	.	.	MAF_INRAE=1.667
NC_035102.1	4043992	.	A	G	.	.	MAF_INRAE=5.263
NC_035102.1	4044021	.	A	T	.	.	MAF_USDA=6.557
NC_035102.1	4044097	.	A	G	.	.	MAF_INRAE=49.367;MAF_USDA=27.647
NC_035102.1	4044101	.	A	G	.	.	MAF_INRAE=48.333;MAF_USDA=27.059
NC_035102.1	4044113	.	G	T	.	.	MAF_USDA=4.167
NC_035102.1	4044217	.	G	A	.	.	MAF_USDA=8.824
NC_035102.1	4044221	.	C	T	.	.	MAF_USDA=2.353
NC_035102.1	4044344	.	G	A	.	.	MAF_INRAE=20.886;MAF_USDA=40.588
NC_035102.1	4044411	.	C	G	.	.	MAF_INRAE=5.833
NC_035102.1	4044430	.	C	A	.	.	MAF_INRAE=5.833
NC_035102.1	4044453	.	C	T	.	.	MAF_INRAE=18.333
NC_035102.1	4044470	.	T	A	.	.	MAF_INRAE=15.833
NC_035102.1	4044530	.	G	T	.	.	MAF_INRAE=8.333
NC_035102.1	4044540	.	C	A	.	.	MAF_USDA=2.083
NC_035102.1	4044707	.	C	A	.	.	MAF_INRAE=1.667
NC_035102.1	4044742	.	T	C	.	.	MAF_INRAE=18.333
NC_035102.1	4044744	.	C	T	.	.	MAF_INRAE=16.667
NC_035102.1	4044794	.	C	T	.	.	MAF_USDA=4.098
NC_035102.1	4044819	.	T	A	.	.	MAF_INRAE=3.333;MAF_USDA=9.016
NC_035102.1	4044820	.	T	C	.	.	MAF_INRAE=3.333;MAF_USDA=9.016
NC_035102.1	4044831	.	C	G	.	.	MAF_USDA=6.557
NC_035102.1	4044833	.	G	A	.	.	MAF_USDA=6.557
NC_035102.1	4044838	.	G	A	.	.	MAF_INRAE=4.167;MAF_USDA=8.197
NC_035102.1	4044846	.	T	A	.	.	MAF_INRAE=6.667
NC_035102.1	4044850	.	A	T	.	.	MAF_INRAE=10.833
NC_035102.1	4044851	.	A	T	.	.	MAF_INRAE=2.5;MAF_USDA=2.459
NC_035102.1	4044853	.	A	C	.	.	MAF_INRAE=4.167;MAF_USDA=9.836
NC_035102.1	4044857	.	T	C	.	.	MAF_USDA=4.918
NC_035102.1	4044873	.	A	G	.	.	MAF_INRAE=4.167
NC_035102.1	4044893	.	G	A	.	.	MAF_INRAE=4.167
NC_035102.1	4044895	.	C	T	.	.	MAF_INRAE=3.333
NC_035102.1	4044944	.	C	T	.	.	MAF_INRAE=1.667
NC_035102.1	4045040	.	T	C	.	.	MAF_USDA=4.098
NC_035102.1	4045072	.	C	G	.	.	MAF_USDA=1.765
NC_035102.1	4045082	.	A	C	.	.	MAF_INRAE=3.333
NC_035102.1	4045138	.	A	G	.	.	MAF_USDA=1.639
NC_035102.1	4045166	.	A	G	.	.	MAF_INRAE=6.962;MAF_USDA=9.412
NC_035102.1	4045270	.	G	T	.	.	MAF_USDA=6.471
NC_035102.1	4045385	.	T	A	.	.	MAF_INRAE=10.759;MAF_USDA=13.529
NC_035102.1	4045405	.	A	C	.	.	MAF_INRAE=18.354;MAF_USDA=4.098
NC_035102.1	4045544	.	G	T	.	.	MAF_USDA=7.059
NC_035102.1	4045556	.	A	G	.	.	MAF_INRAE=20.253;MAF_USDA=5.294
NC_035102.1	4045581	.	T	C	.	.	MAF_INRAE=20.886;MAF_USDA=35.294
NC_035102.1	4045722	.	T	C	.	.	MAF_INRAE=39.873;MAF_USDA=39.412
NC_035102.1	4045794	.	C	T	.	.	MAF_INRAE=21.667;MAF_USDA=5.294
NC_035102.1	4045809	.	A	T	.	.	MAF_USDA=2.083
NC_035102.1	4045811	.	T	A	.	.	MAF_USDA=2.083
NC_035102.1	4045819	.	G	T	.	.	MAF_INRAE=7.595;MAF_USDA=8.235
NC_035102.1	4045939	.	C	T	.	.	MAF_USDA=2.459
NC_035102.1	4046034	.	A	G	.	.	MAF_INRAE=20.886;MAF_USDA=4.706
NC_035102.1	4046209	.	G	T	.	.	MAF_INRAE=18.354;MAF_USDA=4.918
NC_035102.1	4046210	.	A	G	.	.	MAF_INRAE=20.833;MAF_USDA=4.918
NC_035102.1	4046236	.	A	G	.	.	MAF_INRAE=1.667
NC_035102.1	4046315	.	G	T	.	.	MAF_USDA=15.882
NC_035102.1	4046520	.	T	A	.	.	MAF_USDA=4.918
NC_035102.1	4046682	.	A	T	.	.	MAF_USDA=2.459
NC_035102.1	4046699	.	G	T	.	.	MAF_USDA=18.852
NC_035102.1	4046703	.	C	T	.	.	MAF_USDA=1.639
NC_035102.1	4046769	.	G	T	.	.	MAF_USDA=5.294
NC_035102.1	4046857	.	T	A	.	.	MAF_INRAE=1.667
NC_035102.1	4046863	.	G	T	.	.	MAF_INRAE=19.62;MAF_USDA=3.279
NC_035102.1	4046879	.	T	G	.	.	MAF_INRAE=1.667
NC_035102.1	4046913	.	T	A	.	.	MAF_USDA=1.639
NC_035102.1	4046994	.	G	A	.	.	MAF_INRAE=49.367;MAF_USDA=25.294
NC_035102.1	4047026	.	A	G	.	.	MAF_INRAE=39.873;MAF_USDA=38.824
NC_035102.1	4047099	.	A	G	.	.	MAF_USDA=2.459
NC_035102.1	4047262	.	G	A	.	.	MAF_USDA=5.738
NC_035102.1	4047310	.	A	C	.	.	MAF_INRAE=7.5;MAF_USDA=8.197
NC_035102.1	4047314	.	T	G	.	.	MAF_INRAE=18.987;MAF_USDA=5.738
NC_035102.1	4047322	.	A	G	.	.	MAF_INRAE=10.526;MAF_USDA=4.118
NC_035102.1	4047409	.	C	T	.	.	MAF_INRAE=7.595;MAF_USDA=10.588
NC_035102.1	4047482	.	G	C	.	.	MAF_USDA=4.918
NC_035102.1	4047486	.	C	T	.	.	MAF_INRAE=20.886;MAF_USDA=36.471
NC_035102.1	4047527	.	T	A	.	.	MAF_INRAE=7.5;MAF_USDA=8.197
NC_035102.1	4047669	.	C	A	.	.	MAF_INRAE=10.759;MAF_USDA=11.765
NC_035102.1	4047681	.	G	A	.	.	MAF_INRAE=6.962;MAF_USDA=15.882
NC_035102.1	4047691	.	A	G	.	.	MAF_USDA=1.639
NC_035102.1	4047711	.	T	A	.	.	MAF_USDA=2.353
NC_035102.1	4047736	.	G	A	.	.	MAF_USDA=4.098
NC_035102.1	4047759	.	A	C	.	.	MAF_INRAE=21.667
NC_035102.1	4047761	.	C	T	.	.	MAF_INRAE=8.333
NC_035102.1	4047773	.	T	G	.	.	MAF_INRAE=9.494;MAF_USDA=11.765
NC_035102.1	4047791	.	A	C	.	.	MAF_USDA=3.279
NC_035102.1	4047963	.	T	G	.	.	MAF_INRAE=10.127;MAF_USDA=11.765
NC_035102.1	4048255	.	C	T	.	.	MAF_INRAE=7.595;MAF_USDA=16.471
NC_035102.1	4048402	.	G	A	.	.	MAF_USDA=2.459
NC_035102.1	4048409	.	T	G	.	.	MAF_INRAE=18.987;MAF_USDA=5.738
NC_035102.1	4048433	.	C	T	.	.	MAF_USDA=1.639
NC_035102.1	4048485	.	G	A	.	.	MAF_USDA=1.639
NC_035102.1	4048523	.	C	T	.	.	MAF_USDA=2.459
NC_035102.1	4048581	.	G	T	.	.	MAF_USDA=10.0
NC_035102.1	4048591	.	A	C	.	.	MAF_INRAE=8.861;MAF_USDA=12.353
NC_035102.1	4048609	.	A	G	.	.	MAF_INRAE=36.842;MAF_USDA=31.176
NC_035102.1	4048617	.	C	T	.	.	MAF_USDA=9.756
NC_035102.1	4048631	.	A	T	.	.	MAF_USDA=2.459
NC_035102.1	4048647	.	G	T	.	.	MAF_INRAE=1.667
NC_035102.1	4048705	.	C	T	.	.	MAF_USDA=2.459
NC_035102.1	4048724	.	G	A	.	.	MAF_INRAE=31.667;MAF_USDA=45.882
NC_035102.1	4048726	.	A	G	.	.	MAF_INRAE=21.667;MAF_USDA=5.738
NC_035102.1	4048791	.	A	G	.	.	MAF_USDA=5.882
NC_035102.1	4048975	.	C	T	.	.	MAF_INRAE=1.667;MAF_USDA=12.941
NC_035102.1	4049022	.	C	A	.	.	MAF_USDA=2.459
NC_035102.1	4049057	.	A	G	.	.	MAF_USDA=1.639
NC_035102.1	4049211	.	C	G	.	.	MAF_INRAE=7.595;MAF_USDA=16.471
NC_035102.1	4049250	.	G	T	.	.	MAF_USDA=8.824
NC_035102.1	4049369	.	C	T	.	.	MAF_INRAE=9.494;MAF_USDA=12.353
NC_035102.1	4049449	.	G	A	.	.	MAF_INRAE=5.0;MAF_USDA=6.25
NC_035102.1	4049478	.	A	G	.	.	MAF_USDA=4.167
NC_035102.1	4049499	.	T	A	.	.	MAF_INRAE=8.333;MAF_USDA=1.639
NC_035102.1	4049582	.	T	C	.	.	MAF_USDA=2.459
NC_035102.1	4049631	.	G	A	.	.	MAF_INRAE=39.873;MAF_USDA=8.333
NC_035102.1	4049664	.	C	A	.	.	MAF_USDA=4.098
NC_035102.1	4049676	.	G	A	.	.	MAF_INRAE=10.127;MAF_USDA=12.353
NC_035102.1	4049698	.	T	A	.	.	MAF_INRAE=49.367;MAF_USDA=32.353
NC_035102.1	4049788	.	A	C	.	.	MAF_USDA=2.459
NC_035102.1	4049869	.	G	T	.	.	MAF_USDA=1.639
NC_035102.1	4049932	.	G	T	.	.	MAF_USDA=2.459
NC_035102.1	4049964	.	C	T	.	.	MAF_USDA=2.459
NC_035102.1	4049991	.	C	A	.	.	MAF_USDA=2.5
NC_035102.1	4050067	.	C	A	.	.	MAF_INRAE=49.367;MAF_USDA=32.353
NC_035102.1	4050069	.	T	A	.	.	MAF_INRAE=5.0;MAF_USDA=12.353
NC_035102.1	4050117	.	T	A	.	.	MAF_INRAE=18.987;MAF_USDA=5.738
NC_035102.1	4050125	.	T	G	.	.	MAF_USDA=9.016
NC_035102.1	4050130	.	A	C	.	.	MAF_INRAE=20.886;MAF_USDA=5.294
NC_035102.1	4050178	.	A	T	.	.	MAF_USDA=2.459
NC_035102.1	4050282	.	A	C	.	.	MAF_INRAE=10.526;MAF_USDA=4.706
NC_035102.1	4050419	.	G	T	.	.	MAF_INRAE=18.987;MAF_USDA=5.738
NC_035102.1	4050454	.	C	T	.	.	MAF_INRAE=20.886;MAF_USDA=5.294
NC_035102.1	4050569	.	G	A	.	.	MAF_USDA=1.639
NC_035102.1	4050585	.	C	T	.	.	MAF_USDA=1.639
NC_035102.1	4050619	.	A	C	.	.	MAF_USDA=2.459
NC_035102.1	4050640	.	C	A	.	.	MAF_INRAE=1.667;MAF_USDA=5.738
NC_035102.1	4050694	.	C	A	.	.	MAF_USDA=2.5
NC_035102.1	4050749	.	G	T	.	.	MAF_INRAE=19.62;MAF_USDA=5.882
NC_035102.1	4050755	.	T	A	.	.	MAF_INRAE=1.667
NC_035102.1	4050805	.	C	T	.	.	MAF_USDA=6.557
NC_035102.1	4050899	.	C	A	.	.	MAF_USDA=9.836
NC_035102.1	4050952	.	C	T	.	.	MAF_INRAE=1.667
NC_035102.1	4050996	.	G	A	.	.	MAF_USDA=8.333
NC_035102.1	4051025	.	C	A	.	.	MAF_INRAE=1.667;MAF_USDA=5.833
NC_035102.1	4051101	.	C	T	.	.	MAF_USDA=10.588
NC_035102.1	4051219	.	T	A	.	.	MAF_INRAE=10.127;MAF_USDA=11.765
NC_035102.1	4051222	.	T	A	.	.	MAF_INRAE=8.333;MAF_USDA=15.882
NC_035102.1	4051271	.	T	A	.	.	MAF_USDA=8.824
NC_035102.1	4051352	.	A	G	.	.	MAF_INRAE=18.987;MAF_USDA=5.738
NC_035102.1	4051392	.	A	T	.	.	MAF_INRAE=18.987;MAF_USDA=5.294
NC_035102.1	4051394	.	A	C	.	.	MAF_USDA=1.639
NC_035102.1	4051452	.	A	G	.	.	MAF_USDA=1.639
NC_035102.1	4051494	.	C	A	.	.	MAF_USDA=1.639
NC_035102.1	4051526	.	G	A	.	.	MAF_USDA=2.459
NC_035102.1	4051598	.	G	A	.	.	MAF_USDA=6.557
NC_035102.1	4051620	.	C	G	.	.	MAF_INRAE=18.987;MAF_USDA=6.557
NC_035102.1	4051660	.	G	T	.	.	MAF_INRAE=18.354;MAF_USDA=8.197
NC_035102.1	4051754	.	G	A	.	.	MAF_INRAE=29.747;MAF_USDA=47.059
NC_035102.1	4051875	.	A	G	.	.	MAF_USDA=7.377
NC_035102.1	4051877	.	C	T	.	.	MAF_INRAE=1.667;MAF_USDA=5.738
NC_035102.1	4051922	.	G	C	.	.	MAF_INRAE=7.5;MAF_USDA=8.197
NC_035102.1	4051983	.	G	A	.	.	MAF_INRAE=5.833;MAF_USDA=2.353
NC_035102.1	4052005	.	G	A	.	.	MAF_USDA=1.639
NC_035102.1	4052164	.	C	T	.	.	MAF_INRAE=1.667;MAF_USDA=4.098
NC_035102.1	4052238	.	G	C	.	.	MAF_USDA=4.918
NC_035102.1	4052286	.	G	A	.	.	MAF_INRAE=16.456;MAF_USDA=5.833
NC_035102.1	4052373	.	C	G	.	.	MAF_USDA=1.667
NC_035102.1	4052414	.	C	A	.	.	MAF_USDA=1.667
NC_035102.1	4052434	.	G	T	.	.	MAF_INRAE=10.526;MAF_USDA=8.333
NC_035102.1	4052460	.	G	A	.	.	MAF_USDA=6.25
NC_035102.1	4052535	.	C	A	.	.	MAF_INRAE=18.354;MAF_USDA=5.738
NC_035102.1	4052602	.	C	T	.	.	MAF_INRAE=1.667;MAF_USDA=12.941
NC_035102.1	4052632	.	C	A	.	.	MAF_INRAE=18.354;MAF_USDA=5.738
NC_035102.1	4052637	.	T	G	.	.	MAF_USDA=1.639
NC_035102.1	4052699	.	C	T	.	.	MAF_INRAE=49.367;MAF_USDA=32.353
NC_035102.1	4052754	.	A	T	.	.	MAF_INRAE=23.418
NC_035102.1	4052756	.	A	T	.	.	MAF_INRAE=32.5;MAF_USDA=26.471
NC_035102.1	4052776	.	G	A	.	.	MAF_INRAE=10.526
NC_035102.1	4052809	.	C	T	.	.	MAF_INRAE=18.987;MAF_USDA=5.833
NC_035102.1	4052839	.	T	G	.	.	MAF_INRAE=49.367;MAF_USDA=45.882
NC_035102.1	4052908	.	C	A	.	.	MAF_USDA=5.294
NC_035102.1	4052911	.	T	A	.	.	MAF_INRAE=1.667
NC_035102.1	4052992	.	A	C	.	.	MAF_USDA=6.25
NC_035102.1	4053140	.	T	G	.	.	MAF_USDA=2.941
NC_035102.1	4053144	.	A	T	.	.	MAF_USDA=1.639
NC_035102.1	4053246	.	T	C	.	.	MAF_USDA=2.353
NC_035102.1	4053407	.	C	A	.	.	MAF_INRAE=4.167;MAF_USDA=2.083
NC_035102.1	4053451	.	G	A	.	.	MAF_USDA=9.524
NC_035102.1	4053505	.	G	T	.	.	MAF_INRAE=18.987;MAF_USDA=5.932
NC_035102.1	4053576	.	T	C	.	.	MAF_USDA=3.333
NC_035102.1	4053577	.	A	G	.	.	MAF_USDA=3.333
NC_035102.1	4053593	.	T	G	.	.	MAF_INRAE=40.506;MAF_USDA=12.5
NC_035102.1	4053655	.	G	A	.	.	MAF_INRAE=10.526;MAF_USDA=4.706
NC_035102.1	4053808	.	G	T	.	.	MAF_USDA=8.824
NC_035102.1	4053854	.	T	G	.	.	MAF_USDA=1.639
NC_035102.1	4053855	.	T	C	.	.	MAF_USDA=1.639
NC_035102.1	4053874	.	G	A	.	.	MAF_USDA=1.639
NC_035102.1	4053886	.	G	A	.	.	MAF_USDA=2.459
NC_035102.1	4053966	.	C	T	.	.	MAF_USDA=9.412
NC_035102.1	4053998	.	T	A	.	.	MAF_INRAE=18.987;MAF_USDA=5.738
NC_035102.1	4054013	.	G	A	.	.	MAF_USDA=3.279
NC_035102.1	4054017	.	C	A	.	.	MAF_INRAE=10.127;MAF_USDA=20.588
NC_035102.1	4054039	.	G	A	.	.	MAF_USDA=2.459
NC_035102.1	4054056	.	C	A	.	.	MAF_INRAE=18.987;MAF_USDA=4.918
NC_035102.1	4054164	.	T	A	.	.	MAF_USDA=5.294
NC_035102.1	4054171	.	A	C	.	.	MAF_USDA=3.279
NC_035102.1	4054207	.	A	G	.	.	MAF_INRAE=7.595;MAF_USDA=10.588
NC_035102.1	4054538	.	G	A	.	.	MAF_USDA=2.459
NC_035102.1	4054545	.	C	A	.	.	MAF_INRAE=6.962;MAF_USDA=1.639
NC_035102.1	4054563	.	C	T	.	.	MAF_INRAE=29.114;MAF_USDA=48.824
NC_035102.1	4054597	.	C	T	.	.	MAF_INRAE=20.886;MAF_USDA=5.357
NC_035102.1	4054696	.	C	A	.	.	MAF_USDA=3.279
NC_035102.1	4054703	.	G	C	.	.	MAF_USDA=12.353
NC_035102.1	4054746	.	T	C	.	.	MAF_USDA=2.459
NC_035102.1	4055023	.	T	A	.	.	MAF_INRAE=10.127;MAF_USDA=31.25
NC_035102.1	4055026	.	T	A	.	.	MAF_INRAE=5.0;MAF_USDA=31.25
NC_035102.1	4055035	.	T	G	.	.	MAF_INRAE=20.886;MAF_USDA=4.706
NC_035102.1	4055154	.	A	G	.	.	MAF_INRAE=29.114;MAF_USDA=48.824
NC_035102.1	4055156	.	C	G	.	.	MAF_USDA=3.279
NC_035102.1	4055213	.	G	T	.	.	MAF_INRAE=1.667;MAF_USDA=4.918
NC_035102.1	4055269	.	G	A	.	.	MAF_USDA=6.25
NC_035102.1	4055384	.	T	C	.	.	MAF_USDA=1.639
NC_035102.1	4055396	.	A	C	.	.	MAF_INRAE=1.667;MAF_USDA=12.941
NC_035102.1	4055397	.	A	T	.	.	MAF_INRAE=7.5;MAF_USDA=9.016
NC_035102.1	4055433	.	G	T	.	.	MAF_INRAE=20.886;MAF_USDA=5.294
NC_035102.1	4055457	.	G	A	.	.	MAF_INRAE=39.873;MAF_USDA=11.765
NC_035102.1	4055505	.	A	T	.	.	MAF_USDA=2.459
NC_035102.1	4055560	.	C	T	.	.	MAF_USDA=1.639
NC_035102.1	4055603	.	C	T	.	.	MAF_USDA=6.25
NC_035102.1	4055610	.	G	T	.	.	MAF_INRAE=40.506;MAF_USDA=11.765
NC_035102.1	4055614	.	C	A	.	.	MAF_INRAE=10.127;MAF_USDA=12.353
NC_035102.1	4055636	.	G	A	.	.	MAF_INRAE=10.526
NC_035102.1	4055667	.	A	G	.	.	MAF_INRAE=6.962;MAF_USDA=1.639
NC_035102.1	4055755	.	C	A	.	.	MAF_INRAE=11.392;MAF_USDA=8.235
NC_035102.1	4055765	.	G	T	.	.	MAF_USDA=2.459
NC_035102.1	4055903	.	G	C	.	.	MAF_USDA=9.412
NC_035102.1	4056000	.	G	T	.	.	MAF_USDA=3.279
NC_035102.1	4056034	.	A	T	.	.	MAF_USDA=1.639
NC_035102.1	4056044	.	A	T	.	.	MAF_INRAE=10.127;MAF_USDA=21.176
NC_035102.1	4056048	.	T	A	.	.	MAF_INRAE=7.5;MAF_USDA=7.377
NC_035102.1	4056066	.	T	C	.	.	MAF_INRAE=29.747;MAF_USDA=47.059
NC_035102.1	4056314	.	G	A	.	.	MAF_USDA=8.235
NC_035102.1	4056371	.	G	T	.	.	MAF_INRAE=17.722;MAF_USDA=5.833
NC_035102.1	4056408	.	A	G	.	.	MAF_INRAE=8.861;MAF_USDA=18.235
NC_035102.1	4056469	.	T	C	.	.	MAF_USDA=4.918
NC_035102.1	4056535	.	G	T	.	.	MAF_INRAE=36.842;MAF_USDA=9.322
NC_035102.1	4056563	.	C	T	.	.	MAF_USDA=7.627
NC_035102.1	4056569	.	A	G	.	.	MAF_USDA=4.819
NC_035102.1	4056638	.	A	G	.	.	MAF_USDA=2.41
NC_035102.1	4056641	.	C	A	.	.	MAF_USDA=19.277
NC_035102.1	4056655	.	C	T	.	.	MAF_USDA=4.167
NC_035102.1	4056656	.	G	T	.	.	MAF_USDA=1.667
NC_035102.1	4056709	.	C	T	.	.	MAF_USDA=4.098
NC_035102.1	4056735	.	T	A	.	.	MAF_INRAE=13.158
NC_035102.1	4056819	.	T	C	.	.	MAF_USDA=34.783
NC_035102.1	4057068	.	C	A	.	.	MAF_USDA=6.25
NC_035102.1	4057119	.	C	T	.	.	MAF_INRAE=19.62;MAF_USDA=4.918
NC_035102.1	4057192	.	A	T	.	.	MAF_INRAE=18.987;MAF_USDA=5.0
NC_035102.1	4057198	.	C	T	.	.	MAF_USDA=4.167
NC_035102.1	4057210	.	C	T	.	.	MAF_INRAE=36.842;MAF_USDA=43.75
NC_035102.1	4058999	.	G	A	.	.	MAF_INRAE=12.025;MAF_USDA=2.941
NC_035102.1	4059040	.	T	G	.	.	MAF_USDA=1.639
NC_035102.1	4059129	.	G	A	.	.	MAF_INRAE=49.367;MAF_USDA=32.353
NC_035102.1	4059681	.	A	C	.	.	MAF_INRAE=10.127;MAF_USDA=21.176
NC_035102.1	4059739	.	C	T	.	.	MAF_INRAE=6.667;MAF_USDA=7.377
NC_035102.1	4059792	.	G	A	.	.	MAF_USDA=2.5
NC_035102.1	4059803	.	A	G	.	.	MAF_USDA=1.667
NC_035102.1	4059805	.	A	G	.	.	MAF_INRAE=29.747;MAF_USDA=49.405
NC_035102.1	4059811	.	T	G	.	.	MAF_INRAE=10.127;MAF_USDA=20.0
NC_035102.1	4059930	.	C	A	.	.	MAF_INRAE=20.886;MAF_USDA=5.294
NC_035102.1	4060088	.	C	T	.	.	MAF_INRAE=19.62;MAF_USDA=6.25
NC_035102.1	4060223	.	C	G	.	.	MAF_USDA=1.639
NC_035102.1	4060249	.	C	A	.	.	MAF_USDA=1.639
NC_035102.1	4060410	.	T	G	.	.	MAF_INRAE=1.667
NC_035102.1	4060425	.	A	G	.	.	MAF_INRAE=40.506;MAF_USDA=11.176
NC_035102.1	4060462	.	C	A	.	.	MAF_USDA=1.639
NC_035102.1	4060480	.	A	T	.	.	MAF_USDA=4.098
NC_035102.1	4060491	.	T	A	.	.	MAF_USDA=1.639
NC_035102.1	4060494	.	C	T	.	.	MAF_INRAE=1.667;MAF_USDA=5.738
NC_035102.1	4060505	.	C	T	.	.	MAF_INRAE=9.494;MAF_USDA=12.353
NC_035102.1	4060512	.	T	A	.	.	MAF_INRAE=3.333
NC_035102.1	4060533	.	A	G	.	.	MAF_INRAE=5.0;MAF_USDA=11.765
NC_035102.1	4060585	.	T	C	.	.	MAF_USDA=4.918
NC_035102.1	4060586	.	C	T	.	.	MAF_USDA=4.918
NC_035102.1	4060593	.	T	C	.	.	MAF_USDA=4.918
NC_035102.1	4060618	.	G	A	.	.	MAF_INRAE=1.667
NC_035102.1	4060621	.	G	T	.	.	MAF_USDA=1.639
NC_035102.1	4060644	.	G	A	.	.	MAF_USDA=8.824
NC_035102.1	4060645	.	G	T	.	.	MAF_USDA=8.824
NC_035102.1	4060673	.	T	A	.	.	MAF_USDA=8.824
NC_035102.1	4060695	.	C	T	.	.	MAF_INRAE=33.333;MAF_USDA=43.75
NC_035102.1	4060770	.	T	A	.	.	MAF_INRAE=1.667
NC_035102.1	4060778	.	T	C	.	.	MAF_USDA=7.377
NC_035102.1	4060783	.	G	T	.	.	MAF_USDA=5.738
NC_035102.1	4060807	.	A	G	.	.	MAF_INRAE=1.667
NC_035102.1	4060833	.	A	C	.	.	MAF_INRAE=12.025;MAF_USDA=16.471
NC_035102.1	4060882	.	A	C	.	.	MAF_INRAE=15.823;MAF_USDA=3.279
NC_035102.1	4060895	.	A	G	.	.	MAF_INRAE=7.5
NC_035102.1	4060921	.	T	A	.	.	MAF_USDA=4.098
NC_035102.1	4060925	.	A	G	.	.	MAF_INRAE=7.5;MAF_USDA=8.333
NC_035102.1	4060935	.	T	A	.	.	MAF_INRAE=10.127;MAF_USDA=31.25
NC_035102.1	4060952	.	T	A	.	.	MAF_USDA=1.639
NC_035102.1	4061026	.	A	T	.	.	MAF_USDA=8.333
NC_035102.1	4061027	.	A	T	.	.	MAF_USDA=8.333
NC_035102.1	4061028	.	A	T	.	.	MAF_USDA=8.333
NC_035102.1	4061029	.	A	T	.	.	MAF_USDA=8.333
NC_035102.1	4061030	.	A	T	.	.	MAF_USDA=2.083
NC_035102.1	4061031	.	A	T	.	.	MAF_USDA=2.083
NC_035102.1	4061088	.	T	C	.	.	MAF_INRAE=7.595;MAF_USDA=15.882
NC_035102.1	4061093	.	C	T	.	.	MAF_INRAE=8.333
NC_035102.1	4061138	.	C	T	.	.	MAF_INRAE=18.987;MAF_USDA=3.279
NC_035102.1	4061165	.	A	C	.	.	MAF_INRAE=26.316;MAF_USDA=43.75
NC_035102.1	4061180	.	C	A	.	.	MAF_INRAE=10.526;MAF_USDA=4.706
NC_035102.1	4061288	.	G	A	.	.	MAF_USDA=1.639
NC_035102.1	4061585	.	G	A	.	.	MAF_USDA=26.786
NC_035102.1	4061638	.	A	T	.	.	MAF_USDA=1.639
NC_035102.1	4061643	.	G	A	.	.	MAF_INRAE=48.101;MAF_USDA=27.059
NC_035102.1	4061752	.	C	T	.	.	MAF_USDA=1.639
NC_035102.1	4061832	.	G	A	.	.	MAF_USDA=2.459
NC_035102.1	4061979	.	T	G	.	.	MAF_USDA=7.647
NC_035102.1	4061988	.	G	T	.	.	MAF_INRAE=18.987;MAF_USDA=39.583
NC_035102.1	4062010	.	G	A	.	.	MAF_INRAE=31.013;MAF_USDA=39.583
NC_035102.1	4062137	.	G	T	.	.	MAF_USDA=9.412
NC_035102.1	4062159	.	C	T	.	.	MAF_INRAE=7.5;MAF_USDA=8.197
NC_035102.1	4062210	.	G	A	.	.	MAF_USDA=1.639
NC_035102.1	4062244	.	C	G	.	.	MAF_INRAE=7.595
NC_035102.1	4062264	.	A	G	.	.	MAF_INRAE=8.228;MAF_USDA=15.882
NC_035102.1	4062276	.	A	T	.	.	MAF_INRAE=20.253;MAF_USDA=4.118
NC_035102.1	4062418	.	G	T	.	.	MAF_INRAE=2.5
NC_035102.1	4062430	.	G	T	.	.	MAF_USDA=12.353
NC_035102.1	4062437	.	C	A	.	.	MAF_USDA=10.0
NC_035102.1	4062489	.	G	A	.	.	MAF_USDA=10.656
NC_035102.1	4062559	.	T	G	.	.	MAF_USDA=1.639
NC_035102.1	4062646	.	A	G	.	.	MAF_INRAE=12.025;MAF_USDA=18.824
NC_035102.1	4062653	.	A	T	.	.	MAF_INRAE=2.5;MAF_USDA=17.059
NC_035102.1	4062775	.	A	C	.	.	MAF_INRAE=1.667;MAF_USDA=11.475
NC_035102.1	4062792	.	A	T	.	.	MAF_INRAE=1.667;MAF_USDA=11.475
NC_035102.1	4062833	.	T	A	.	.	MAF_INRAE=1.667;MAF_USDA=11.475
NC_035102.1	4062894	.	C	A	.	.	MAF_INRAE=1.667;MAF_USDA=11.475
NC_035102.1	4062904	.	C	T	.	.	MAF_USDA=1.639
NC_035102.1	4062916	.	A	T	.	.	MAF_INRAE=20.253;MAF_USDA=5.294
NC_035102.1	4062997	.	T	C	.	.	MAF_INRAE=12.025;MAF_USDA=20.0
NC_035102.1	4062998	.	G	T	.	.	MAF_INRAE=14.167;MAF_USDA=20.0
NC_035102.1	4063023	.	T	C	.	.	MAF_INRAE=28.481;MAF_USDA=49.412
NC_035102.1	4063189	.	C	T	.	.	MAF_INRAE=31.646;MAF_USDA=33.929
NC_035102.1	4063350	.	A	G	.	.	MAF_INRAE=1.667;MAF_USDA=10.833
NC_035102.1	4063359	.	C	T	.	.	MAF_USDA=3.333
NC_035102.1	4063378	.	A	T	.	.	MAF_USDA=2.976
NC_035102.1	4063389	.	C	A	.	.	MAF_INRAE=11.392;MAF_USDA=2.381
NC_035102.1	4063489	.	C	A	.	.	MAF_INRAE=9.494;MAF_USDA=14.286
NC_035102.1	4063490	.	A	G	.	.	MAF_INRAE=1.667;MAF_USDA=17.262
NC_035102.1	4063500	.	C	T	.	.	MAF_USDA=1.667
NC_035102.1	4063572	.	C	T	.	.	MAF_INRAE=12.025;MAF_USDA=19.048
NC_035102.1	4063645	.	G	T	.	.	MAF_INRAE=10.127;MAF_USDA=12.651
NC_035102.1	4063683	.	C	A	.	.	MAF_USDA=2.5
NC_035102.1	4063751	.	A	G	.	.	MAF_INRAE=19.62
NC_035102.1	4063875	.	C	T	.	.	MAF_USDA=3.279
NC_035102.1	4063921	.	T	C	.	.	MAF_USDA=1.639
NC_035102.1	4063954	.	C	A	.	.	MAF_USDA=11.176
NC_035102.1	4063955	.	C	A	.	.	MAF_USDA=8.929
NC_035102.1	4064010	.	G	A	.	.	MAF_INRAE=12.025;MAF_USDA=2.353
NC_035102.1	4064034	.	C	T	.	.	MAF_INRAE=30.38;MAF_USDA=31.176
NC_035102.1	4064038	.	G	A	.	.	MAF_INRAE=5.0;MAF_USDA=12.353
NC_035102.1	4064053	.	C	A	.	.	MAF_USDA=1.639
NC_035102.1	4064079	.	G	A	.	.	MAF_INRAE=10.127;MAF_USDA=31.25
NC_035102.1	4064105	.	G	T	.	.	MAF_INRAE=12.025;MAF_USDA=17.647
NC_035102.1	4064156	.	T	A	.	.	MAF_INRAE=20.253;MAF_USDA=5.294
NC_035102.1	4064162	.	T	A	.	.	MAF_INRAE=18.987;MAF_USDA=5.738
NC_035102.1	4064168	.	C	T	.	.	MAF_USDA=1.667
NC_035102.1	4064220	.	A	C	.	.	MAF_USDA=4.918
NC_035102.1	4064296	.	A	T	.	.	MAF_USDA=2.459
NC_035102.1	4064344	.	C	A	.	.	MAF_USDA=1.639
NC_035102.1	4064356	.	C	T	.	.	MAF_INRAE=1.667;MAF_USDA=3.279
NC_035102.1	4064459	.	C	A	.	.	MAF_USDA=1.639
NC_035102.1	4064497	.	T	G	.	.	MAF_INRAE=30.0;MAF_USDA=45.294
NC_035102.1	4064512	.	C	G	.	.	MAF_INRAE=32.5;MAF_USDA=25.294
NC_035102.1	4064520	.	C	A	.	.	MAF_INRAE=18.987;MAF_USDA=2.459
NC_035102.1	4064566	.	G	T	.	.	MAF_USDA=2.459
NC_035102.1	4064588	.	C	G	.	.	MAF_USDA=3.279
NC_035102.1	4064669	.	C	T	.	.	MAF_USDA=8.824
NC_035102.1	4064703	.	T	A	.	.	MAF_USDA=1.639
NC_035102.1	4064704	.	T	A	.	.	MAF_USDA=1.639
NC_035102.1	4064856	.	C	T	.	.	MAF_INRAE=19.62;MAF_USDA=28.235
NC_035102.1	4064858	.	G	C	.	.	MAF_INRAE=5.263
NC_035102.1	4064861	.	T	A	.	.	MAF_INRAE=1.667;MAF_USDA=12.295
NC_035102.1	4064895	.	C	A	.	.	MAF_INRAE=8.333;MAF_USDA=1.639
NC_035102.1	4064941	.	C	A	.	.	MAF_USDA=9.524
NC_035102.1	4065022	.	T	A	.	.	MAF_INRAE=18.354;MAF_USDA=5.833
NC_035102.1	4065084	.	C	G	.	.	MAF_USDA=1.639
NC_035102.1	4065088	.	G	A	.	.	MAF_USDA=1.639
NC_035102.1	4065089	.	C	A	.	.	MAF_USDA=1.639
NC_035102.1	4065139	.	A	T	.	.	MAF_USDA=2.459
NC_035102.1	4065146	.	A	T	.	.	MAF_USDA=1.639
NC_035102.1	4065232	.	C	T	.	.	MAF_USDA=3.279
NC_035102.1	4065275	.	C	T	.	.	MAF_INRAE=1.667;MAF_USDA=12.295
NC_035102.1	4065286	.	G	A	.	.	MAF_USDA=2.459
NC_035102.1	4065310	.	C	T	.	.	MAF_USDA=1.765
NC_035102.1	4065416	.	A	C	.	.	MAF_USDA=2.5
NC_035102.1	4065420	.	A	T	.	.	MAF_USDA=2.976
NC_035102.1	4065427	.	G	T	.	.	MAF_USDA=1.667
NC_035102.1	4065436	.	A	C	.	.	MAF_INRAE=30.38;MAF_USDA=32.143
NC_035102.1	4065524	.	T	G	.	.	MAF_USDA=6.471
NC_035102.1	4065566	.	G	A	.	.	MAF_INRAE=39.873;MAF_USDA=11.765
NC_035102.1	4065568	.	G	T	.	.	MAF_USDA=8.824
NC_035102.1	4065682	.	T	A	.	.	MAF_USDA=7.647
NC_035102.1	4065739	.	A	T	.	.	MAF_USDA=1.639
NC_035102.1	4065754	.	C	A	.	.	MAF_INRAE=1.667
NC_035102.1	4065773	.	C	T	.	.	MAF_USDA=2.941
NC_035102.1	4065786	.	G	A	.	.	MAF_USDA=1.639
NC_035102.1	4065803	.	A	T	.	.	MAF_INRAE=9.494;MAF_USDA=8.333
NC_035102.1	4065808	.	G	C	.	.	MAF_USDA=8.333
NC_035102.1	4065832	.	C	T	.	.	MAF_INRAE=1.667;MAF_USDA=12.295
NC_035102.1	4065854	.	A	G	.	.	MAF_INRAE=10.526
NC_035102.1	4065855	.	C	T	.	.	MAF_USDA=3.279
NC_035102.1	4065874	.	C	A	.	.	MAF_INRAE=5.263
NC_035102.1	4065923	.	C	G	.	.	MAF_INRAE=1.667
NC_035102.1	4065949	.	T	A	.	.	MAF_USDA=8.197
NC_035102.1	4066020	.	C	T	.	.	MAF_USDA=1.639
NC_035102.1	4066035	.	G	T	.	.	MAF_INRAE=31.667;MAF_USDA=32.353
NC_035102.1	4066038	.	G	T	.	.	MAF_USDA=6.25
NC_035102.1	4066209	.	C	T	.	.	MAF_INRAE=30.38;MAF_USDA=32.353
NC_035102.1	4066224	.	G	A	.	.	MAF_USDA=4.918
NC_035102.1	4066245	.	A	G	.	.	MAF_INRAE=7.595;MAF_USDA=15.882
NC_035102.1	4066247	.	C	A	.	.	MAF_USDA=2.459
NC_035102.1	4066250	.	G	T	.	.	MAF_INRAE=22.152;MAF_USDA=5.294
NC_035102.1	4066539	.	C	T	.	.	MAF_USDA=1.639
NC_035102.1	4066541	.	G	A	.	.	MAF_USDA=2.459
NC_035102.1	4066706	.	A	G	.	.	MAF_INRAE=20.886;MAF_USDA=5.882
NC_035102.1	4066796	.	C	A	.	.	MAF_USDA=1.639
NC_035102.1	4066812	.	G	A	.	.	MAF_USDA=8.333
NC_035102.1	4066834	.	T	C	.	.	MAF_INRAE=28.481;MAF_USDA=20.0
NC_035102.1	4066892	.	G	A	.	.	MAF_INRAE=41.772;MAF_USDA=11.765
NC_035102.1	4066958	.	A	G	.	.	MAF_INRAE=12.025;MAF_USDA=2.083
NC_035102.1	4066999	.	T	A	.	.	MAF_INRAE=29.114;MAF_USDA=47.059
NC_035102.1	4067017	.	C	T	.	.	MAF_INRAE=10.127;MAF_USDA=12.353
NC_035102.1	4067034	.	A	G	.	.	MAF_INRAE=1.667;MAF_USDA=12.295
NC_035102.1	4067047	.	G	A	.	.	MAF_INRAE=1.667
NC_035102.1	4067102	.	T	C	.	.	MAF_INRAE=30.38;MAF_USDA=33.529
NC_035102.1	4067119	.	A	G	.	.	MAF_INRAE=7.595;MAF_USDA=15.294
NC_035102.1	4067192	.	G	T	.	.	MAF_USDA=2.459
NC_035102.1	4067212	.	G	A	.	.	MAF_USDA=2.459
NC_035102.1	4067390	.	T	A	.	.	MAF_INRAE=29.747;MAF_USDA=41.463
NC_035102.1	4067457	.	T	A	.	.	MAF_INRAE=1.667;MAF_USDA=13.115
NC_035102.1	4067463	.	A	C	.	.	MAF_INRAE=1.667;MAF_USDA=12.295
NC_035102.1	4067593	.	A	G	.	.	MAF_INRAE=20.833
NC_035102.1	4067594	.	C	A	.	.	MAF_INRAE=20.833
NC_035102.1	4067732	.	G	A	.	.	MAF_INRAE=10.127;MAF_USDA=12.941
NC_035102.1	4067794	.	G	T	.	.	MAF_USDA=3.279
NC_035102.1	4067823	.	G	T	.	.	MAF_INRAE=29.114;MAF_USDA=47.647
NC_035102.1	4067850	.	A	T	.	.	MAF_INRAE=12.025;MAF_USDA=2.353
NC_035102.1	4067852	.	T	A	.	.	MAF_INRAE=14.167;MAF_USDA=2.353
NC_035102.1	4067896	.	C	T	.	.	MAF_USDA=4.098
NC_035102.1	4067928	.	G	C	.	.	MAF_INRAE=12.025;MAF_USDA=2.353
NC_035102.1	4067944	.	T	A	.	.	MAF_USDA=11.176
NC_035102.1	4068014	.	A	G	.	.	MAF_USDA=1.639
NC_035102.1	4068080	.	C	A	.	.	MAF_USDA=1.639
NC_035102.1	4068081	.	C	A	.	.	MAF_USDA=2.353
NC_035102.1	4068097	.	C	T	.	.	MAF_INRAE=8.861;MAF_USDA=12.353
NC_035102.1	4068111	.	C	T	.	.	MAF_INRAE=5.833;MAF_USDA=2.941
NC_035102.1	4068250	.	G	T	.	.	MAF_USDA=3.279
NC_035102.1	4068267	.	T	G	.	.	MAF_USDA=2.459
NC_035102.1	4068297	.	G	C	.	.	MAF_USDA=1.639
NC_035102.1	4068311	.	C	T	.	.	MAF_INRAE=30.38;MAF_USDA=31.765
NC_035102.1	4068346	.	G	A	.	.	MAF_INRAE=20.886;MAF_USDA=4.706
NC_035102.1	4068389	.	A	C	.	.	MAF_USDA=8.333
NC_035102.1	4068624	.	C	A	.	.	MAF_USDA=2.353
NC_035102.1	4068656	.	A	G	.	.	MAF_INRAE=8.861;MAF_USDA=15.882
NC_035102.1	4068790	.	C	T	.	.	MAF_INRAE=30.38;MAF_USDA=31.765
NC_035102.1	4068791	.	G	T	.	.	MAF_USDA=8.235
NC_035102.1	4068793	.	G	A	.	.	MAF_INRAE=2.5;MAF_USDA=1.639
NC_035102.1	4068834	.	G	C	.	.	MAF_INRAE=1.667;MAF_USDA=12.295
NC_035102.1	4068881	.	G	A	.	.	MAF_USDA=4.167
NC_035102.1	4069038	.	G	A	.	.	MAF_USDA=5.357
NC_035102.1	4069130	.	C	A	.	.	MAF_USDA=3.529
NC_035102.1	4069188	.	T	C	.	.	MAF_USDA=1.639
NC_035102.1	4069196	.	G	A	.	.	MAF_INRAE=1.667;MAF_USDA=13.115
NC_035102.1	4069205	.	G	A	.	.	MAF_INRAE=29.114;MAF_USDA=41.176
NC_035102.1	4069216	.	C	A	.	.	MAF_USDA=4.098
NC_035102.1	4069371	.	C	T	.	.	MAF_INRAE=29.747;MAF_USDA=32.941
NC_035102.1	4069404	.	T	A	.	.	MAF_USDA=1.639
NC_035102.1	4069427	.	C	A	.	.	MAF_USDA=10.588
NC_035102.1	4069447	.	G	A	.	.	MAF_USDA=31.25
NC_035102.1	4069456	.	C	A	.	.	MAF_USDA=8.824
NC_035102.1	4069461	.	C	A	.	.	MAF_USDA=10.588
NC_035102.1	4069545	.	C	T	.	.	MAF_USDA=2.459
NC_035102.1	4069550	.	C	A	.	.	MAF_USDA=1.639
NC_035102.1	4069551	.	A	G	.	.	MAF_INRAE=8.228;MAF_USDA=16.471
NC_035102.1	4069620	.	A	T	.	.	MAF_INRAE=7.595;MAF_USDA=10.0
NC_035102.1	4069625	.	C	T	.	.	MAF_INRAE=10.127;MAF_USDA=11.765
NC_035102.1	4069645	.	T	G	.	.	MAF_USDA=3.279
NC_035102.1	4069704	.	C	A	.	.	MAF_USDA=1.639
NC_035102.1	4069706	.	T	G	.	.	MAF_USDA=1.639
NC_035102.1	4069720	.	G	A	.	.	MAF_USDA=1.639
NC_035102.1	4069729	.	A	G	.	.	MAF_INRAE=1.667;MAF_USDA=15.574
NC_035102.1	4069868	.	C	A	.	.	MAF_INRAE=9.494;MAF_USDA=17.647
NC_035102.1	4069996	.	A	C	.	.	MAF_USDA=1.639
NC_035102.1	4070026	.	T	C	.	.	MAF_USDA=1.639
NC_035102.1	4070122	.	C	T	.	.	MAF_INRAE=28.481;MAF_USDA=31.765
NC_035102.1	4070128	.	T	G	.	.	MAF_USDA=2.459
NC_035102.1	4070171	.	A	G	.	.	MAF_USDA=1.639
NC_035102.1	4070181	.	G	A	.	.	MAF_USDA=7.647
NC_035102.1	4070211	.	C	A	.	.	MAF_USDA=1.667
NC_035102.1	4070236	.	T	A	.	.	MAF_USDA=1.667
NC_035102.1	4070356	.	C	T	.	.	MAF_USDA=1.639
NC_035102.1	4070357	.	C	T	.	.	MAF_USDA=13.115
NC_035102.1	4070606	.	G	A	.	.	MAF_INRAE=5.0;MAF_USDA=12.048
NC_035102.1	4070629	.	G	C	.	.	MAF_INRAE=1.667;MAF_USDA=5.833
NC_035102.1	4070637	.	G	A	.	.	MAF_USDA=1.807
NC_035102.1	4070683	.	A	C	.	.	MAF_INRAE=20.833;MAF_USDA=4.167
NC_035102.1	4070711	.	C	T	.	.	MAF_INRAE=20.833;MAF_USDA=5.0
NC_035102.1	4070721	.	G	A	.	.	MAF_INRAE=1.667
NC_035102.1	4071147	.	T	A	.	.	MAF_USDA=2.381
NC_035102.1	4071148	.	C	T	.	.	MAF_USDA=2.381
NC_035102.1	4071149	.	A	C	.	.	MAF_USDA=2.381
NC_035102.1	4071214	.	G	A	.	.	MAF_USDA=2.5
NC_035102.1	4071280	.	C	A	.	.	MAF_USDA=1.639
NC_035102.1	4071290	.	C	T	.	.	MAF_USDA=2.174
NC_035102.1	4071340	.	T	A	.	.	MAF_USDA=3.279
NC_035102.1	4071341	.	G	T	.	.	MAF_USDA=4.098
NC_035102.1	4071425	.	A	C	.	.	MAF_INRAE=19.62;MAF_USDA=5.882
NC_035102.1	4071445	.	T	G	.	.	MAF_USDA=1.639
NC_035102.1	4071522	.	G	A	.	.	MAF_USDA=6.25
NC_035102.1	4071525	.	G	A	.	.	MAF_USDA=2.459
NC_035102.1	4071616	.	C	T	.	.	MAF_INRAE=12.025;MAF_USDA=24.405
NC_035102.1	4071625	.	G	A	.	.	MAF_INRAE=1.667;MAF_USDA=4.167
NC_035102.1	4071628	.	G	T	.	.	MAF_USDA=3.333
NC_035102.1	4071629	.	C	A	.	.	MAF_USDA=2.5
NC_035102.1	4071632	.	C	T	.	.	MAF_INRAE=10.127;MAF_USDA=11.905
NC_035102.1	4071662	.	G	A	.	.	MAF_USDA=3.333
NC_035102.1	4071688	.	C	T	.	.	MAF_USDA=6.25
NC_035102.1	4071798	.	A	G	.	.	MAF_INRAE=5.0;MAF_USDA=2.941
NC_035102.1	4071988	.	T	A	.	.	MAF_USDA=2.459
NC_035102.1	4072013	.	C	T	.	.	MAF_INRAE=7.595;MAF_USDA=8.235
NC_035102.1	4072088	.	A	T	.	.	MAF_USDA=2.459
NC_035102.1	4072119	.	A	T	.	.	MAF_INRAE=18.987;MAF_USDA=5.738
NC_035102.1	4072139	.	C	T	.	.	MAF_USDA=8.696
NC_035102.1	4072176	.	C	A	.	.	MAF_USDA=14.583
NC_035102.1	4072266	.	G	T	.	.	MAF_INRAE=12.025;MAF_USDA=18.75
NC_035102.1	4072460	.	C	T	.	.	MAF_USDA=5.294
NC_035102.1	4072527	.	A	C	.	.	MAF_INRAE=20.886;MAF_USDA=5.294
NC_035102.1	4072532	.	C	T	.	.	MAF_INRAE=1.667
NC_035102.1	4072545	.	C	T	.	.	MAF_INRAE=20.886;MAF_USDA=5.294
NC_035102.1	4072554	.	C	T	.	.	MAF_USDA=3.279
NC_035102.1	4072711	.	T	A	.	.	MAF_INRAE=12.025;MAF_USDA=18.235
NC_035102.1	4072794	.	G	A	.	.	MAF_USDA=1.639
NC_035102.1	4072796	.	C	T	.	.	MAF_USDA=2.459
NC_035102.1	4072813	.	G	T	.	.	MAF_USDA=4.098
NC_035102.1	4072995	.	T	G	.	.	MAF_INRAE=18.987;MAF_USDA=5.738
NC_035102.1	4073076	.	G	C	.	.	MAF_USDA=2.353
NC_035102.1	4073077	.	A	C	.	.	MAF_USDA=2.941
NC_035102.1	4073079	.	G	T	.	.	MAF_USDA=2.353
NC_035102.1	4073091	.	G	T	.	.	MAF_USDA=2.459
NC_035102.1	4073103	.	C	T	.	.	MAF_INRAE=19.62;MAF_USDA=5.882
NC_035102.1	4073264	.	C	A	.	.	MAF_USDA=1.639
NC_035102.1	4073268	.	C	A	.	.	MAF_USDA=3.279
NC_035102.1	4073286	.	A	G	.	.	MAF_INRAE=10.526;MAF_USDA=4.706
NC_035102.1	4073287	.	G	C	.	.	MAF_USDA=4.706
NC_035102.1	4073303	.	A	G	.	.	MAF_INRAE=29.114;MAF_USDA=20.0
NC_035102.1	4073661	.	T	A	.	.	MAF_USDA=1.639
NC_035102.1	4073709	.	C	A	.	.	MAF_USDA=1.639
NC_035102.1	4073781	.	A	T	.	.	MAF_USDA=1.639
NC_035102.1	4073792	.	C	T	.	.	MAF_USDA=1.724
NC_035102.1	4073832	.	G	A	.	.	MAF_USDA=32.317
NC_035102.1	4073840	.	T	C	.	.	MAF_USDA=7.317
NC_035102.1	4074088	.	T	A	.	.	MAF_INRAE=18.987;MAF_USDA=4.918
NC_035102.1	4074340	.	A	G	.	.	MAF_INRAE=1.667
NC_035102.1	4074394	.	C	T	.	.	MAF_USDA=1.639
NC_035102.1	4074453	.	G	A	.	.	MAF_USDA=2.459
NC_035102.1	4074550	.	A	T	.	.	MAF_USDA=2.941
NC_035102.1	4074596	.	C	T	.	.	MAF_INRAE=1.667;MAF_USDA=3.279
NC_035102.1	4074601	.	C	G	.	.	MAF_USDA=1.639
NC_035102.1	4074628	.	A	G	.	.	MAF_INRAE=10.127;MAF_USDA=12.353
NC_035102.1	4074716	.	T	G	.	.	MAF_USDA=2.5
NC_035102.1	4074804	.	G	A	.	.	MAF_INRAE=20.886;MAF_USDA=5.294
NC_035102.1	4074900	.	G	A	.	.	MAF_USDA=1.639
NC_035102.1	4075014	.	C	T	.	.	MAF_USDA=2.459
NC_035102.1	4075170	.	C	T	.	.	MAF_USDA=8.197
NC_035102.1	4075180	.	T	C	.	.	MAF_USDA=1.639
NC_035102.1	4075255	.	G	A	.	.	MAF_INRAE=9.494;MAF_USDA=12.353
NC_035102.1	4075315	.	C	T	.	.	MAF_USDA=2.459
NC_035102.1	4075482	.	A	C	.	.	MAF_INRAE=1.667;MAF_USDA=4.098
NC_035102.1	4075495	.	G	T	.	.	MAF_USDA=4.706
NC_035102.1	4075588	.	C	G	.	.	MAF_USDA=1.639
NC_035102.1	4075749	.	C	A	.	.	MAF_INRAE=7.595;MAF_USDA=24.118
NC_035102.1	4075796	.	C	A	.	.	MAF_USDA=2.459
NC_035102.1	4075823	.	A	G	.	.	MAF_INRAE=10.526;MAF_USDA=4.706
NC_035102.1	4075869	.	C	G	.	.	MAF_USDA=2.459
NC_035102.1	4075891	.	A	C	.	.	MAF_INRAE=1.667;MAF_USDA=3.279
NC_035102.1	4075968	.	G	T	.	.	MAF_INRAE=40.506;MAF_USDA=10.588
NC_035102.1	4076145	.	T	C	.	.	MAF_USDA=2.459
NC_035102.1	4076149	.	G	A	.	.	MAF_INRAE=9.494;MAF_USDA=12.353
NC_035102.1	4076254	.	A	G	.	.	MAF_USDA=1.639
NC_035102.1	4076336	.	T	C	.	.	MAF_INRAE=7.5;MAF_USDA=4.098
NC_035102.1	4076347	.	G	A	.	.	MAF_USDA=2.459
NC_035102.1	4076558	.	G	A	.	.	MAF_USDA=2.353
NC_035102.1	4076593	.	T	A	.	.	MAF_INRAE=7.5;MAF_USDA=6.557
NC_035102.1	4076595	.	T	A	.	.	MAF_INRAE=7.5;MAF_USDA=6.557
NC_035102.1	4076635	.	A	G	.	.	MAF_USDA=1.639
NC_035102.1	4076639	.	A	T	.	.	MAF_USDA=3.529
NC_035102.1	4076643	.	G	A	.	.	MAF_USDA=6.25
NC_035102.1	4076758	.	C	A	.	.	MAF_INRAE=4.167
NC_035102.1	4076816	.	C	T	.	.	MAF_USDA=4.098
NC_035102.1	4076959	.	G	C	.	.	MAF_USDA=1.639
NC_035102.1	4076975	.	C	A	.	.	MAF_INRAE=7.5;MAF_USDA=5.738
NC_035102.1	4076992	.	T	A	.	.	MAF_USDA=4.167
NC_035102.1	4077005	.	G	C	.	.	MAF_USDA=1.639
NC_035102.1	4077117	.	C	G	.	.	MAF_INRAE=1.667;MAF_USDA=4.098
NC_035102.1	4077125	.	G	T	.	.	MAF_INRAE=12.025;MAF_USDA=28.235
NC_035102.1	4077250	.	T	C	.	.	MAF_USDA=1.639
NC_035102.1	4077287	.	C	T	.	.	MAF_USDA=1.639
NC_035102.1	4077370	.	A	C	.	.	MAF_USDA=2.459
NC_035102.1	4077373	.	T	G	.	.	MAF_INRAE=27.215;MAF_USDA=42.941
NC_035102.1	4077385	.	A	C	.	.	MAF_INRAE=8.333
NC_035102.1	4077516	.	C	T	.	.	MAF_USDA=3.279
NC_035102.1	4077518	.	G	A	.	.	MAF_INRAE=10.127;MAF_USDA=11.765
NC_035102.1	4077594	.	T	A	.	.	MAF_USDA=6.25
NC_035102.1	4077654	.	T	C	.	.	MAF_USDA=5.738
NC_035102.1	4077656	.	A	C	.	.	MAF_USDA=5.738
NC_035102.1	4077679	.	G	A	.	.	MAF_INRAE=10.526;MAF_USDA=15.882
NC_035102.1	4077697	.	T	G	.	.	MAF_INRAE=10.127;MAF_USDA=11.765
NC_035102.1	4077750	.	T	A	.	.	MAF_USDA=2.459
NC_035102.1	4077753	.	A	G	.	.	MAF_INRAE=29.114;MAF_USDA=9.836
NC_035102.1	4077801	.	A	T	.	.	MAF_USDA=2.459
NC_035102.1	4077803	.	A	G	.	.	MAF_USDA=3.529
NC_035102.1	4077841	.	A	C	.	.	MAF_USDA=1.639
NC_035102.1	4077982	.	C	T	.	.	MAF_USDA=1.639
NC_035102.1	4078001	.	T	A	.	.	MAF_INRAE=12.025;MAF_USDA=4.348
NC_035102.1	4078205	.	G	A	.	.	MAF_INRAE=10.526;MAF_USDA=8.333
NC_035102.1	4078215	.	C	A	.	.	MAF_USDA=6.25
NC_035102.1	4078249	.	T	A	.	.	MAF_INRAE=17.089
NC_035102.1	4078387	.	A	C	.	.	MAF_INRAE=15.19
NC_035102.1	4079279	.	C	G	.	.	MAF_USDA=8.333
NC_035102.1	4079280	.	A	T	.	.	MAF_USDA=6.522
NC_035102.1	4079288	.	G	T	.	.	MAF_USDA=6.25
NC_035102.1	4079376	.	T	A	.	.	MAF_INRAE=26.316
NC_035102.1	4079476	.	C	A	.	.	MAF_USDA=5.0
NC_035102.1	4079617	.	A	T	.	.	MAF_USDA=27.976
NC_035102.1	4079783	.	G	T	.	.	MAF_USDA=1.639
NC_035102.1	4079789	.	A	C	.	.	MAF_INRAE=15.789;MAF_USDA=48.824
NC_035102.1	4079879	.	G	C	.	.	MAF_USDA=3.279
NC_035102.1	4079900	.	A	T	.	.	MAF_USDA=1.639
NC_035102.1	4079924	.	T	G	.	.	MAF_USDA=1.639
NC_035102.1	4080004	.	C	T	.	.	MAF_USDA=1.639
NC_035102.1	4080027	.	T	C	.	.	MAF_USDA=4.098
NC_035102.1	4080031	.	G	A	.	.	MAF_USDA=1.639
NC_035102.1	4080098	.	A	T	.	.	MAF_USDA=1.639
NC_035102.1	4080209	.	T	C	.	.	MAF_USDA=4.098
NC_035102.1	4080280	.	A	C	.	.	MAF_INRAE=7.595;MAF_USDA=8.235
NC_035102.1	4080419	.	G	A	.	.	MAF_USDA=1.639
NC_035102.1	4080483	.	A	T	.	.	MAF_USDA=2.459
NC_035102.1	4080512	.	C	T	.	.	MAF_USDA=2.459
NC_035102.1	4080536	.	G	T	.	.	MAF_USDA=2.459
NC_035102.1	4080570	.	A	C	.	.	MAF_INRAE=43.671;MAF_USDA=22.131
NC_035102.1	4080820	.	G	A	.	.	MAF_INRAE=7.595;MAF_USDA=8.235
NC_035102.1	4080902	.	A	T	.	.	MAF_INRAE=12.025;MAF_USDA=4.706
NC_035102.1	4080913	.	G	T	.	.	MAF_USDA=1.639
NC_035102.1	4080947	.	C	T	.	.	MAF_USDA=1.639
NC_035102.1	4080968	.	C	T	.	.	MAF_USDA=1.639
NC_035102.1	4080970	.	C	T	.	.	MAF_INRAE=10.127;MAF_USDA=12.941
NC_035102.1	4080971	.	G	A	.	.	MAF_USDA=2.459
NC_035102.1	4081030	.	C	T	.	.	MAF_INRAE=1.667
NC_035102.1	4081078	.	T	A	.	.	MAF_USDA=2.459
NC_035102.1	4081095	.	C	G	.	.	MAF_INRAE=18.987;MAF_USDA=9.836
NC_035102.1	4081113	.	C	A	.	.	MAF_USDA=1.639
NC_035102.1	4081130	.	G	A	.	.	MAF_INRAE=29.114;MAF_USDA=28.235
NC_035102.1	4081201	.	A	C	.	.	MAF_INRAE=10.759;MAF_USDA=28.235
NC_035102.1	4081205	.	T	C	.	.	MAF_INRAE=14.167;MAF_USDA=48.824
NC_035102.1	4081376	.	T	C	.	.	MAF_USDA=2.459
NC_035102.1	4081425	.	A	C	.	.	MAF_USDA=4.918
NC_035102.1	4081489	.	C	T	.	.	MAF_INRAE=18.354;MAF_USDA=4.098
NC_035102.1	4081572	.	T	G	.	.	MAF_USDA=1.639
NC_035102.1	4081574	.	A	T	.	.	MAF_INRAE=36.709;MAF_USDA=14.754
NC_035102.1	4081577	.	T	A	.	.	MAF_USDA=1.639
NC_035102.1	4081588	.	A	C	.	.	MAF_USDA=4.098
NC_035102.1	4081662	.	C	T	.	.	MAF_INRAE=1.667
NC_035102.1	4081684	.	G	T	.	.	MAF_USDA=1.639
NC_035102.1	4081716	.	C	T	.	.	MAF_INRAE=10.526;MAF_USDA=4.118
NC_035102.1	4081796	.	G	T	.	.	MAF_INRAE=44.937;MAF_USDA=18.235
NC_035102.1	4081828	.	C	T	.	.	MAF_INRAE=7.5;MAF_USDA=4.098
NC_035102.1	4081832	.	C	T	.	.	MAF_USDA=1.639
NC_035102.1	4081861	.	A	C	.	.	MAF_USDA=1.639
NC_035102.1	4081938	.	G	A	.	.	MAF_USDA=1.639
NC_035102.1	4081994	.	A	G	.	.	MAF_INRAE=10.526;MAF_USDA=4.118
NC_035102.1	4082023	.	C	T	.	.	MAF_INRAE=18.987;MAF_USDA=4.098
NC_035102.1	4082137	.	G	A	.	.	MAF_USDA=1.667
NC_035102.1	4082160	.	T	G	.	.	MAF_INRAE=7.595;MAF_USDA=22.917
NC_035102.1	4082180	.	G	A	.	.	MAF_INRAE=16.456;MAF_USDA=4.098
NC_035102.1	4082293	.	A	G	.	.	MAF_USDA=2.459
NC_035102.1	4082501	.	T	G	.	.	MAF_INRAE=10.526;MAF_USDA=5.294
NC_035102.1	4082512	.	G	C	.	.	MAF_USDA=1.639
NC_035102.1	4082531	.	T	G	.	.	MAF_INRAE=1.667;MAF_USDA=15.294
NC_035102.1	4082553	.	C	A	.	.	MAF_USDA=1.639
NC_035102.1	4082634	.	A	T	.	.	MAF_USDA=1.639
NC_035102.1	4082644	.	C	T	.	.	MAF_USDA=1.639
NC_035102.1	4082648	.	T	A	.	.	MAF_USDA=1.639
NC_035102.1	4082668	.	T	A	.	.	MAF_USDA=2.459
NC_035102.1	4082687	.	A	T	.	.	MAF_INRAE=8.333
NC_035102.1	4082701	.	A	G	.	.	MAF_USDA=1.639
NC_035102.1	4082727	.	T	A	.	.	MAF_USDA=3.279
NC_035102.1	4082743	.	C	T	.	.	MAF_USDA=12.941
NC_035102.1	4082759	.	A	G	.	.	MAF_INRAE=5.833;MAF_USDA=2.353
NC_035102.1	4082782	.	A	G	.	.	MAF_USDA=1.639
NC_035102.1	4082812	.	T	C	.	.	MAF_USDA=1.639
NC_035102.1	4082817	.	A	T	.	.	MAF_USDA=14.706
NC_035102.1	4082849	.	C	T	.	.	MAF_INRAE=1.667;MAF_USDA=14.706
NC_035102.1	4082851	.	C	A	.	.	MAF_USDA=1.639
NC_035102.1	4082855	.	A	G	.	.	MAF_USDA=1.639
NC_035102.1	4083013	.	T	G	.	.	MAF_USDA=4.098
NC_035102.1	4083133	.	G	T	.	.	MAF_USDA=1.667
NC_035102.1	4084572	.	A	T	.	.	MAF_INRAE=10.526;MAF_USDA=4.762
NC_035102.1	4084573	.	T	G	.	.	MAF_USDA=4.762
NC_035102.1	4084595	.	G	T	.	.	MAF_INRAE=10.526;MAF_USDA=4.762
NC_035102.1	4084706	.	A	C	.	.	MAF_USDA=1.639
NC_035102.1	4084707	.	T	C	.	.	MAF_INRAE=10.127;MAF_USDA=11.176
NC_035102.1	4084769	.	C	G	.	.	MAF_USDA=2.459
NC_035102.1	4084805	.	A	G	.	.	MAF_INRAE=18.987;MAF_USDA=4.098
NC_035102.1	4084849	.	A	G	.	.	MAF_USDA=1.639
NC_035102.1	4084922	.	C	T	.	.	MAF_USDA=1.639
NC_035102.1	4084970	.	G	A	.	.	MAF_USDA=1.639
NC_035102.1	4084997	.	C	T	.	.	MAF_USDA=1.639
NC_035102.1	4085054	.	G	T	.	.	MAF_INRAE=8.333
NC_035102.1	4085064	.	G	A	.	.	MAF_INRAE=4.167;MAF_USDA=2.083
NC_035102.1	4085067	.	G	T	.	.	MAF_USDA=1.639
NC_035102.1	4085132	.	G	T	.	.	MAF_USDA=1.765
NC_035102.1	4085187	.	A	T	.	.	MAF_USDA=1.639
NC_035102.1	4085262	.	A	G	.	.	MAF_USDA=2.459
NC_035102.1	4085308	.	C	T	.	.	MAF_USDA=4.098
NC_035102.1	4085329	.	A	T	.	.	MAF_USDA=1.639
NC_035102.1	4085348	.	C	G	.	.	MAF_INRAE=15.0;MAF_USDA=48.824
NC_035102.1	4085373	.	G	A	.	.	MAF_USDA=1.639
NC_035102.1	4085380	.	A	G	.	.	MAF_INRAE=5.263
NC_035102.1	4085387	.	T	A	.	.	MAF_USDA=1.639
NC_035102.1	4085391	.	G	A	.	.	MAF_USDA=14.118
NC_035102.1	4085534	.	T	C	.	.	MAF_USDA=4.098
NC_035102.1	4085770	.	T	C	.	.	MAF_USDA=1.639
NC_035102.1	4085791	.	G	T	.	.	MAF_INRAE=16.456;MAF_USDA=4.098
NC_035102.1	4085926	.	T	A	.	.	MAF_USDA=2.459
NC_035102.1	4085998	.	A	T	.	.	MAF_USDA=1.639
NC_035102.1	4086011	.	A	G	.	.	MAF_INRAE=15.19;MAF_USDA=49.412
NC_035102.1	4086017	.	T	C	.	.	MAF_USDA=2.459
NC_035102.1	4086061	.	T	G	.	.	MAF_INRAE=15.19;MAF_USDA=49.412
NC_035102.1	4086069	.	C	T	.	.	MAF_USDA=1.639
NC_035102.1	4086114	.	C	T	.	.	MAF_USDA=4.098
NC_035102.1	4086115	.	T	G	.	.	MAF_USDA=4.098
NC_035102.1	4086214	.	A	G	.	.	MAF_INRAE=19.62;MAF_USDA=7.059
NC_035102.1	4086315	.	T	C	.	.	MAF_USDA=4.918
NC_035102.1	4086405	.	G	C	.	.	MAF_USDA=1.639
NC_035102.1	4086412	.	C	T	.	.	MAF_INRAE=15.823;MAF_USDA=49.412
NC_035102.1	4086495	.	G	C	.	.	MAF_INRAE=22.152;MAF_USDA=17.647
NC_035102.1	4086587	.	C	G	.	.	MAF_USDA=29.167
NC_035102.1	4086788	.	A	T	.	.	MAF_USDA=1.639
NC_035102.1	4086806	.	T	C	.	.	MAF_INRAE=44.937;MAF_USDA=16.471
NC_035102.1	4086812	.	C	T	.	.	MAF_USDA=1.639
NC_035102.1	4086838	.	A	G	.	.	MAF_USDA=1.639
NC_035102.1	4086858	.	C	T	.	.	MAF_INRAE=44.937;MAF_USDA=17.059
NC_035102.1	4086863	.	T	C	.	.	MAF_USDA=1.639
NC_035102.1	4086868	.	A	G	.	.	MAF_USDA=4.098
NC_035102.1	4086959	.	G	T	.	.	MAF_INRAE=16.456;MAF_USDA=4.098
NC_035102.1	4087015	.	T	C	.	.	MAF_USDA=2.459
NC_035102.1	4087108	.	A	T	.	.	MAF_INRAE=44.937;MAF_USDA=17.059
NC_035102.1	4087123	.	C	A	.	.	MAF_INRAE=18.987
NC_035102.1	4087186	.	A	T	.	.	MAF_USDA=4.098
NC_035102.1	4087189	.	G	T	.	.	MAF_USDA=3.279
NC_035102.1	4087371	.	T	C	.	.	MAF_USDA=2.459
NC_035102.1	4087411	.	G	A	.	.	MAF_USDA=1.639
NC_035102.1	4087419	.	A	G	.	.	MAF_USDA=3.279
NC_035102.1	4087475	.	C	T	.	.	MAF_USDA=4.098
NC_035102.1	4087476	.	A	C	.	.	MAF_USDA=4.098
NC_035102.1	4087519	.	C	T	.	.	MAF_INRAE=27.848;MAF_USDA=26.471
NC_035102.1	4087592	.	G	A	.	.	MAF_USDA=4.098
NC_035102.1	4087609	.	A	T	.	.	MAF_INRAE=19.62;MAF_USDA=5.882
NC_035102.1	4087659	.	C	T	.	.	MAF_USDA=2.459
NC_035102.1	4087679	.	G	T	.	.	MAF_USDA=3.279
NC_035102.1	4087719	.	C	A	.	.	MAF_USDA=1.667
NC_035102.1	4087721	.	G	A	.	.	MAF_USDA=1.667
NC_035102.1	4087726	.	G	A	.	.	MAF_USDA=5.0
NC_035102.1	4087783	.	G	T	.	.	MAF_USDA=1.639
NC_035102.1	4087789	.	T	C	.	.	MAF_INRAE=18.354;MAF_USDA=4.098
NC_035102.1	4087870	.	T	C	.	.	MAF_INRAE=7.5;MAF_USDA=11.475
NC_035102.1	4087881	.	T	A	.	.	MAF_USDA=1.639
NC_035102.1	4087923	.	C	T	.	.	MAF_USDA=1.639
NC_035102.1	4087948	.	T	C	.	.	MAF_USDA=1.639
NC_035102.1	4087951	.	C	T	.	.	MAF_INRAE=7.5;MAF_USDA=12.295
NC_035102.1	4087954	.	A	T	.	.	MAF_INRAE=7.5;MAF_USDA=12.295
NC_035102.1	4088030	.	C	T	.	.	MAF_INRAE=46.203;MAF_USDA=17.059
NC_035102.1	4088036	.	C	A	.	.	MAF_INRAE=46.203;MAF_USDA=17.059
NC_035102.1	4088080	.	C	A	.	.	MAF_INRAE=1.667
NC_035102.1	4088160	.	G	A	.	.	MAF_INRAE=5.833;MAF_USDA=5.294
NC_035102.1	4088183	.	C	G	.	.	MAF_USDA=1.639
NC_035102.1	4088268	.	C	A	.	.	MAF_USDA=14.118
NC_035102.1	4088373	.	T	C	.	.	MAF_INRAE=16.456;MAF_USDA=4.098
NC_035102.1	4088437	.	G	A	.	.	MAF_INRAE=7.5;MAF_USDA=12.295
NC_035102.1	4088473	.	G	T	.	.	MAF_INRAE=15.823;MAF_USDA=48.824
NC_035102.1	4088490	.	T	G	.	.	MAF_USDA=4.098
NC_035102.1	4088491	.	A	G	.	.	MAF_USDA=8.333
NC_035102.1	4088514	.	A	G	.	.	MAF_INRAE=19.62;MAF_USDA=7.059
NC_035102.1	4088522	.	C	G	.	.	MAF_USDA=3.279
NC_035102.1	4088587	.	C	A	.	.	MAF_INRAE=10.127;MAF_USDA=12.353
NC_035102.1	4088642	.	G	A	.	.	MAF_INRAE=16.456;MAF_USDA=4.098
NC_035102.1	4088650	.	T	A	.	.	MAF_USDA=7.647
NC_035102.1	4088833	.	G	A	.	.	MAF_INRAE=1.667
NC_035102.1	4088855	.	C	T	.	.	MAF_INRAE=5.833;MAF_USDA=5.294
NC_035102.1	4088865	.	T	G	.	.	MAF_INRAE=1.667
NC_035102.1	4088893	.	T	C	.	.	MAF_INRAE=10.526;MAF_USDA=5.294
NC_035102.1	4088939	.	T	G	.	.	MAF_USDA=2.5
NC_035102.1	4088979	.	C	T	.	.	MAF_USDA=1.667
NC_035102.1	4089023	.	T	A	.	.	MAF_INRAE=5.263
NC_035102.1	4089035	.	T	G	.	.	MAF_USDA=2.542
NC_035102.1	4089043	.	G	A	.	.	MAF_INRAE=17.089
NC_035102.1	4089153	.	A	G	.	.	MAF_INRAE=18.987;MAF_USDA=8.197
NC_035102.1	4089173	.	G	A	.	.	MAF_USDA=4.098
NC_035102.1	4089232	.	T	C	.	.	MAF_INRAE=18.354;MAF_USDA=6.557
NC_035102.1	4089271	.	A	G	.	.	MAF_USDA=1.639
NC_035102.1	4089285	.	A	G	.	.	MAF_USDA=1.639
NC_035102.1	4089331	.	G	A	.	.	MAF_USDA=1.639
NC_035102.1	4089344	.	T	C	.	.	MAF_USDA=2.459
NC_035102.1	4089430	.	C	T	.	.	MAF_USDA=2.459
NC_035102.1	4089462	.	G	C	.	.	MAF_USDA=2.459
NC_035102.1	4089591	.	G	T	.	.	MAF_USDA=1.639
NC_035102.1	4089623	.	T	A	.	.	MAF_USDA=2.459
NC_035102.1	4089760	.	C	A	.	.	MAF_USDA=15.574
NC_035102.1	4089809	.	T	C	.	.	MAF_USDA=1.639
NC_035102.1	4089824	.	C	T	.	.	MAF_USDA=1.639
NC_035102.1	4089864	.	G	A	.	.	MAF_USDA=1.639
NC_035102.1	4089914	.	T	C	.	.	MAF_INRAE=35.443
NC_035102.1	4089950	.	C	A	.	.	MAF_USDA=1.639
NC_035102.1	4089973	.	T	A	.	.	MAF_USDA=1.639
NC_035102.1	4090031	.	T	C	.	.	MAF_INRAE=44.937;MAF_USDA=17.059
NC_035102.1	4090056	.	C	T	.	.	MAF_USDA=1.639
NC_035102.1	4090073	.	A	C	.	.	MAF_USDA=4.098
NC_035102.1	4090101	.	G	A	.	.	MAF_USDA=1.639
NC_035102.1	4090117	.	C	A	.	.	MAF_USDA=1.639
NC_035102.1	4090162	.	C	T	.	.	MAF_USDA=17.059
NC_035102.1	4090167	.	C	T	.	.	MAF_USDA=1.639
NC_035102.1	4090253	.	C	A	.	.	MAF_USDA=2.459
NC_035102.1	4090332	.	G	T	.	.	MAF_USDA=1.639
NC_035102.1	4090499	.	G	A	.	.	MAF_USDA=2.459
NC_035102.1	4090508	.	G	A	.	.	MAF_INRAE=1.667
NC_035102.1	4090613	.	G	T	.	.	MAF_USDA=2.083
NC_035102.1	4090671	.	T	A	.	.	MAF_USDA=1.667
NC_035102.1	4090772	.	A	C	.	.	MAF_USDA=1.667
NC_035102.1	4090839	.	A	T	.	.	MAF_INRAE=1.667;MAF_USDA=14.881
NC_035102.1	4091010	.	T	C	.	.	MAF_USDA=3.333
NC_035102.1	4091075	.	A	G	.	.	MAF_INRAE=7.5;MAF_USDA=11.864
NC_035102.1	4091104	.	C	T	.	.	MAF_USDA=1.667
NC_035102.1	4091144	.	A	T	.	.	MAF_USDA=2.381
NC_035102.1	4091176	.	T	A	.	.	MAF_INRAE=1.667
NC_035102.1	4091202	.	G	A	.	.	MAF_USDA=2.5
NC_035102.1	4091257	.	G	A	.	.	MAF_INRAE=29.114;MAF_USDA=27.976
NC_035102.1	4091281	.	A	T	.	.	MAF_INRAE=35.443;MAF_USDA=12.5
NC_035102.1	4091309	.	T	C	.	.	MAF_USDA=3.333
NC_035102.1	4091372	.	T	C	.	.	MAF_INRAE=10.526;MAF_USDA=5.357
NC_035102.1	4091422	.	T	A	.	.	MAF_USDA=4.762
NC_035102.1	4091555	.	G	A	.	.	MAF_INRAE=19.62;MAF_USDA=7.143
NC_035102.1	4091568	.	C	A	.	.	MAF_USDA=4.167
NC_035102.1	4091623	.	T	G	.	.	MAF_INRAE=10.759;MAF_USDA=5.952
NC_035102.1	4091763	.	C	T	.	.	MAF_INRAE=26.582;MAF_USDA=18.452
NC_035102.1	4091881	.	T	C	.	.	MAF_USDA=4.167
NC_035102.1	4091894	.	A	G	.	.	MAF_INRAE=29.114;MAF_USDA=27.381
NC_035102.1	4091922	.	A	T	.	.	MAF_USDA=2.5
NC_035102.1	4092001	.	G	A	.	.	MAF_INRAE=5.833;MAF_USDA=3.571
NC_035102.1	4092010	.	T	G	.	.	MAF_USDA=1.667
NC_035102.1	4092015	.	G	A	.	.	MAF_INRAE=11.392;MAF_USDA=27.381
NC_035102.1	4092054	.	A	C	.	.	MAF_USDA=5.0
NC_035102.1	4092090	.	C	T	.	.	MAF_INRAE=7.5;MAF_USDA=8.333
NC_035102.1	4092147	.	C	A	.	.	MAF_USDA=1.667
NC_035102.1	4092158	.	G	A	.	.	MAF_INRAE=10.127;MAF_USDA=12.5
NC_035102.1	4092191	.	C	T	.	.	MAF_INRAE=7.5
NC_035102.1	4092297	.	A	T	.	.	MAF_INRAE=29.114;MAF_USDA=29.762
NC_035102.1	4092298	.	C	A	.	.	MAF_USDA=9.524
NC_035102.1	4092348	.	G	A	.	.	MAF_INRAE=44.937;MAF_USDA=19.048
NC_035102.1	4092388	.	T	A	.	.	MAF_INRAE=28.481;MAF_USDA=25.833
NC_035102.1	4092436	.	C	T	.	.	MAF_USDA=2.5
NC_035102.1	4092444	.	T	C	.	.	MAF_INRAE=10.759;MAF_USDA=1.786
NC_035102.1	4092500	.	T	G	.	.	MAF_USDA=1.667
NC_035102.1	4092515	.	C	A	.	.	MAF_USDA=2.5
NC_035102.1	4092532	.	G	A	.	.	MAF_INRAE=7.5;MAF_USDA=8.333
NC_035102.1	4092536	.	G	A	.	.	MAF_USDA=1.667
NC_035102.1	4092556	.	T	G	.	.	MAF_USDA=1.695
NC_035102.1	4092573	.	A	G	.	.	MAF_INRAE=19.62;MAF_USDA=6.024
NC_035102.1	4092657	.	A	G	.	.	MAF_USDA=2.5
NC_035102.1	4092698	.	G	A	.	.	MAF_INRAE=5.833;MAF_USDA=5.357
NC_035102.1	4092700	.	G	A	.	.	MAF_USDA=3.333
NC_035102.1	4092726	.	G	C	.	.	MAF_USDA=2.5
NC_035102.1	4092770	.	A	C	.	.	MAF_USDA=5.952
NC_035102.1	4092822	.	T	G	.	.	MAF_INRAE=41.139;MAF_USDA=21.429
NC_035102.1	4092855	.	C	T	.	.	MAF_USDA=2.5
NC_035102.1	4093015	.	A	T	.	.	MAF_INRAE=5.263;MAF_USDA=23.81
NC_035102.1	4093131	.	G	A	.	.	MAF_INRAE=29.114;MAF_USDA=28.571
NC_035102.1	4093169	.	C	T	.	.	MAF_USDA=2.5
NC_035102.1	4093177	.	C	T	.	.	MAF_INRAE=1.667;MAF_USDA=2.5
NC_035102.1	4093233	.	C	T	.	.	MAF_USDA=1.667
NC_035102.1	4093281	.	G	A	.	.	MAF_USDA=6.667
NC_035102.1	4093317	.	G	A	.	.	MAF_USDA=4.167
NC_035102.1	4093342	.	T	C	.	.	MAF_USDA=1.667
NC_035102.1	4093362	.	C	G	.	.	MAF_INRAE=35.443;MAF_USDA=13.69
NC_035102.1	4093382	.	A	T	.	.	MAF_USDA=4.167
NC_035102.1	4093441	.	A	C	.	.	MAF_INRAE=36.076;MAF_USDA=13.253
NC_035102.1	4093511	.	C	G	.	.	MAF_USDA=1.695
NC_035102.1	4093613	.	T	G	.	.	MAF_INRAE=18.333
NC_035102.1	4093677	.	G	A	.	.	MAF_USDA=1.667
NC_035102.1	4093700	.	G	T	.	.	MAF_INRAE=7.5;MAF_USDA=8.333
NC_035102.1	4093715	.	C	T	.	.	MAF_USDA=4.167
NC_035102.1	4093766	.	C	A	.	.	MAF_USDA=8.333
NC_035102.1	4093777	.	A	T	.	.	MAF_USDA=10.0
NC_035102.1	4093789	.	G	A	.	.	MAF_INRAE=16.667;MAF_USDA=8.333
NC_035102.1	4093821	.	C	T	.	.	MAF_INRAE=14.167;MAF_USDA=24.405
NC_035102.1	4093822	.	G	A	.	.	MAF_USDA=5.833
NC_035102.1	4093888	.	T	A	.	.	MAF_USDA=3.333
NC_035102.1	4093954	.	G	A	.	.	MAF_USDA=1.667
NC_035102.1	4093992	.	A	C	.	.	MAF_INRAE=26.667;MAF_USDA=26.19
NC_035102.1	4094008	.	T	C	.	.	MAF_INRAE=25.833;MAF_USDA=26.19
NC_035102.1	4094014	.	T	G	.	.	MAF_INRAE=15.833;MAF_USDA=42.857
NC_035102.1	4094033	.	C	A	.	.	MAF_INRAE=8.333;MAF_USDA=11.31
NC_035102.1	4094048	.	A	T	.	.	MAF_USDA=2.381
NC_035102.1	4094237	.	C	T	.	.	MAF_INRAE=8.333
NC_035102.1	4094256	.	T	A	.	.	MAF_INRAE=27.5;MAF_USDA=27.976
NC_035102.1	4094517	.	A	C	.	.	MAF_USDA=3.571
NC_035102.1	4094528	.	G	A	.	.	MAF_INRAE=5.0;MAF_USDA=11.905
NC_035102.1	4094562	.	A	T	.	.	MAF_USDA=12.5
NC_035102.1	4094619	.	G	T	.	.	MAF_INRAE=16.667;MAF_USDA=3.333
NC_035102.1	4094656	.	C	A	.	.	MAF_INRAE=42.5;MAF_USDA=32.738
NC_035102.1	4094658	.	T	A	.	.	MAF_INRAE=8.333;MAF_USDA=19.048
NC_035102.1	4094744	.	T	G	.	.	MAF_USDA=1.667
NC_035102.1	4094755	.	G	A	.	.	MAF_INRAE=26.667;MAF_USDA=33.333
NC_035102.1	4094789	.	G	A	.	.	MAF_USDA=4.167
NC_035102.1	4094804	.	A	G	.	.	MAF_USDA=5.833
NC_035102.1	4094825	.	T	G	.	.	MAF_USDA=2.381
NC_035102.1	4094873	.	T	G	.	.	MAF_INRAE=6.667;MAF_USDA=11.667
NC_035102.1	4094894	.	T	G	.	.	MAF_INRAE=15.833;MAF_USDA=42.857
NC_035102.1	4094943	.	G	A	.	.	MAF_INRAE=21.667;MAF_USDA=4.167
NC_035102.1	4095021	.	T	A	.	.	MAF_INRAE=37.5;MAF_USDA=42.857
NC_035102.1	4095052	.	G	T	.	.	MAF_INRAE=6.667;MAF_USDA=11.667
NC_035102.1	4095113	.	C	T	.	.	MAF_USDA=4.167
NC_035102.1	4095384	.	T	C	.	.	MAF_INRAE=7.5;MAF_USDA=5.833
NC_035102.1	4095389	.	T	G	.	.	MAF_INRAE=2.5
NC_035102.1	4095571	.	A	C	.	.	MAF_USDA=1.667
NC_035102.1	4095573	.	T	G	.	.	MAF_INRAE=20.833;MAF_USDA=4.167
NC_035102.1	4095587	.	A	G	.	.	MAF_USDA=1.667
NC_035102.1	4095658	.	C	A	.	.	MAF_INRAE=5.833
NC_035102.1	4095795	.	C	T	.	.	MAF_USDA=2.5
NC_035102.1	4095829	.	C	A	.	.	MAF_USDA=2.542
NC_035102.1	4095950	.	C	T	.	.	MAF_USDA=4.762
NC_035102.1	4095956	.	C	G	.	.	MAF_USDA=5.833
NC_035102.1	4095961	.	G	A	.	.	MAF_INRAE=8.333;MAF_USDA=11.31
NC_035102.1	4096011	.	G	A	.	.	MAF_INRAE=15.833;MAF_USDA=41.667
NC_035102.1	4096102	.	A	C	.	.	MAF_USDA=5.357
NC_035102.1	4096109	.	G	T	.	.	MAF_INRAE=15.0;MAF_USDA=42.857
NC_035102.1	4096144	.	G	A	.	.	MAF_INRAE=1.667;MAF_USDA=2.5
NC_035102.1	4096183	.	G	A	.	.	MAF_USDA=2.5
NC_035102.1	4096309	.	C	A	.	.	MAF_USDA=3.39
NC_035102.1	4096313	.	T	A	.	.	MAF_INRAE=13.333;MAF_USDA=2.41
NC_035102.1	4096334	.	T	C	.	.	MAF_USDA=4.167
NC_035102.1	4096467	.	G	T	.	.	MAF_INRAE=16.667;MAF_USDA=4.167
NC_035102.1	4096481	.	G	A	.	.	MAF_INRAE=5.0;MAF_USDA=31.25
NC_035102.1	4096522	.	C	G	.	.	MAF_USDA=2.5
NC_035102.1	4096533	.	C	T	.	.	MAF_USDA=1.667
NC_035102.1	4096554	.	A	C	.	.	MAF_INRAE=15.833;MAF_USDA=46.386
NC_035102.1	4096556	.	A	T	.	.	MAF_USDA=2.5
NC_035102.1	4096612	.	C	T	.	.	MAF_USDA=5.952
NC_035102.1	4096668	.	A	G	.	.	MAF_USDA=3.333
NC_035102.1	4096702	.	T	A	.	.	MAF_INRAE=35.833;MAF_USDA=21.429
NC_035102.1	4096748	.	A	C	.	.	MAF_INRAE=16.667;MAF_USDA=4.167
NC_035102.1	4096769	.	T	A	.	.	MAF_INRAE=5.833;MAF_USDA=2.381
NC_035102.1	4096770	.	G	T	.	.	MAF_INRAE=15.833;MAF_USDA=5.833
NC_035102.1	4096826	.	T	G	.	.	MAF_USDA=2.5
NC_035102.1	4096858	.	G	A	.	.	MAF_INRAE=7.5;MAF_USDA=8.333
NC_035102.1	4096935	.	C	G	.	.	MAF_USDA=2.381
NC_035102.1	4096972	.	T	A	.	.	MAF_USDA=5.0
NC_035102.1	4096984	.	C	T	.	.	MAF_USDA=2.5
NC_035102.1	4097002	.	C	A	.	.	MAF_USDA=3.333
NC_035102.1	4097003	.	C	A	.	.	MAF_INRAE=7.5;MAF_USDA=8.333
NC_035102.1	4097068	.	T	C	.	.	MAF_USDA=3.333
NC_035102.1	4097080	.	C	A	.	.	MAF_INRAE=8.333;MAF_USDA=8.333
NC_035102.1	4097302	.	G	A	.	.	MAF_USDA=3.333
NC_035102.1	4097371	.	A	G	.	.	MAF_INRAE=19.167;MAF_USDA=17.857
NC_035102.1	4097374	.	C	T	.	.	MAF_USDA=4.167
NC_035102.1	4097471	.	G	T	.	.	MAF_USDA=4.167
NC_035102.1	4097544	.	T	G	.	.	MAF_USDA=7.143
NC_035102.1	4097571	.	C	G	.	.	MAF_USDA=11.31
NC_035102.1	4097589	.	C	G	.	.	MAF_INRAE=21.667;MAF_USDA=10.119
NC_035102.1	4097605	.	T	G	.	.	MAF_INRAE=12.5;MAF_USDA=1.786
NC_035102.1	4097618	.	G	T	.	.	MAF_USDA=6.25
NC_035102.1	4097647	.	C	T	.	.	MAF_USDA=1.667
NC_035102.1	4097690	.	A	G	.	.	MAF_USDA=4.167
NC_035102.1	4097745	.	A	C	.	.	MAF_USDA=5.0
NC_035102.1	4097762	.	G	T	.	.	MAF_USDA=1.667
NC_035102.1	4097781	.	C	A	.	.	MAF_INRAE=8.333;MAF_USDA=8.333
NC_035102.1	4097839	.	G	A	.	.	MAF_USDA=8.333
NC_035102.1	4098008	.	G	T	.	.	MAF_USDA=1.667
NC_035102.1	4098079	.	A	T	.	.	MAF_INRAE=1.667
NC_035102.1	4098125	.	T	C	.	.	MAF_INRAE=48.333;MAF_USDA=38.69
NC_035102.1	4098126	.	G	T	.	.	MAF_INRAE=48.333;MAF_USDA=38.69
NC_035102.1	4098146	.	T	A	.	.	MAF_INRAE=16.667;MAF_USDA=3.333
NC_035102.1	4098147	.	T	G	.	.	MAF_INRAE=15.0;MAF_USDA=42.262
NC_035102.1	4098158	.	G	T	.	.	MAF_USDA=1.667
NC_035102.1	4098159	.	G	C	.	.	MAF_USDA=1.667
NC_035102.1	4098187	.	G	A	.	.	MAF_INRAE=7.5;MAF_USDA=10.833
NC_035102.1	4098410	.	A	C	.	.	MAF_USDA=12.5
NC_035102.1	4098414	.	T	G	.	.	MAF_USDA=4.167
NC_035102.1	4098505	.	A	G	.	.	MAF_INRAE=21.667;MAF_USDA=4.167
NC_035102.1	4098584	.	T	A	.	.	MAF_USDA=2.5
NC_035102.1	4098601	.	A	G	.	.	MAF_INRAE=7.5;MAF_USDA=12.5
NC_035102.1	4098783	.	A	G	.	.	MAF_INRAE=7.5;MAF_USDA=5.952
NC_035102.1	4098835	.	G	A	.	.	MAF_USDA=2.5
NC_035102.1	4098838	.	G	C	.	.	MAF_INRAE=19.167;MAF_USDA=5.952
NC_035102.1	4098884	.	C	T	.	.	MAF_USDA=2.459
NC_035102.1	4098959	.	C	T	.	.	MAF_USDA=1.639
NC_035102.1	4098979	.	T	G	.	.	MAF_INRAE=8.333
NC_035102.1	4099048	.	C	A	.	.	MAF_INRAE=7.5;MAF_USDA=13.333
NC_035102.1	4099090	.	C	T	.	.	MAF_INRAE=14.167;MAF_USDA=1.786
NC_035102.1	4099188	.	T	A	.	.	MAF_INRAE=17.5
NC_035102.1	4099189	.	A	T	.	.	MAF_INRAE=45.0;MAF_USDA=39.583
NC_035102.1	4099262	.	A	C	.	.	MAF_INRAE=5.0
NC_035102.1	4099305	.	A	G	.	.	MAF_USDA=6.667
NC_035102.1	4099359	.	G	A	.	.	MAF_INRAE=1.667;MAF_USDA=2.5
NC_035102.1	4099388	.	G	A	.	.	MAF_USDA=2.5
NC_035102.1	4099393	.	G	T	.	.	MAF_INRAE=18.333
NC_035102.1	4099577	.	G	C	.	.	MAF_USDA=31.25
NC_035102.1	4099604	.	T	C	.	.	MAF_USDA=10.417
NC_035102.1	4099648	.	A	T	.	.	MAF_USDA=41.304
NC_035102.1	4100151	.	G	T	.	.	MAF_USDA=8.333
NC_035102.1	4100216	.	C	G	.	.	MAF_USDA=2.459
NC_035102.1	4100220	.	T	G	.	.	MAF_USDA=4.118
NC_035102.1	4100291	.	C	T	.	.	MAF_USDA=10.417
NC_035102.1	4100549	.	T	C	.	.	MAF_INRAE=15.833
NC_035102.1	4100614	.	T	G	.	.	MAF_USDA=22.917
NC_035102.1	4100711	.	G	T	.	.	MAF_INRAE=16.667
NC_035102.1	4100802	.	C	T	.	.	MAF_INRAE=16.667;MAF_USDA=10.417
NC_035102.1	4100860	.	C	A	.	.	MAF_USDA=1.667
NC_035102.1	4100890	.	C	T	.	.	MAF_INRAE=7.5;MAF_USDA=4.098
NC_035102.1	4100903	.	T	A	.	.	MAF_USDA=2.459
NC_035102.1	4100923	.	G	T	.	.	MAF_INRAE=16.667;MAF_USDA=4.167
NC_035102.1	4100937	.	C	T	.	.	MAF_INRAE=14.167;MAF_USDA=24.405
NC_035102.1	4101082	.	G	C	.	.	MAF_INRAE=1.667;MAF_USDA=2.5
NC_035102.1	4101087	.	T	C	.	.	MAF_USDA=5.357
NC_035102.1	4101093	.	A	T	.	.	MAF_USDA=2.381
NC_035102.1	4101096	.	G	C	.	.	MAF_INRAE=1.667
NC_035102.1	4101119	.	A	T	.	.	MAF_USDA=5.357
NC_035102.1	4101124	.	C	A	.	.	MAF_USDA=4.167
NC_035102.1	4101134	.	A	C	.	.	MAF_USDA=3.333
NC_035102.1	4101143	.	A	C	.	.	MAF_USDA=1.667
NC_035102.1	4101179	.	A	T	.	.	MAF_INRAE=1.667
NC_035102.1	4101248	.	C	G	.	.	MAF_INRAE=1.667
NC_035102.1	4101258	.	T	G	.	.	MAF_USDA=4.167
NC_035102.1	4101261	.	A	C	.	.	MAF_USDA=2.5
NC_035102.1	4101264	.	G	C	.	.	MAF_INRAE=1.667
NC_035102.1	4101277	.	T	C	.	.	MAF_INRAE=41.667;MAF_USDA=29.167
NC_035102.1	4101278	.	A	G	.	.	MAF_INRAE=16.667;MAF_USDA=42.262
NC_035102.1	4101328	.	A	G	.	.	MAF_INRAE=1.667
NC_035102.1	4101441	.	G	A	.	.	MAF_INRAE=19.167;MAF_USDA=5.952
NC_035102.1	4101459	.	A	T	.	.	MAF_USDA=3.333
NC_035102.1	4101472	.	A	G	.	.	MAF_INRAE=42.5;MAF_USDA=39.583
NC_035102.1	4101476	.	T	A	.	.	MAF_USDA=2.5
NC_035102.1	4101520	.	G	A	.	.	MAF_USDA=3.279
NC_035102.1	4101530	.	C	T	.	.	MAF_USDA=1.639
NC_035102.1	4101565	.	G	C	.	.	MAF_USDA=3.279
NC_035102.1	4101571	.	G	T	.	.	MAF_INRAE=7.5;MAF_USDA=12.295
NC_035102.1	4101614	.	A	G	.	.	MAF_USDA=1.667
NC_035102.1	4101617	.	C	A	.	.	MAF_INRAE=19.167;MAF_USDA=19.048
NC_035102.1	4101653	.	C	T	.	.	MAF_USDA=3.333
NC_035102.1	4101656	.	T	C	.	.	MAF_USDA=1.667
NC_035102.1	4101727	.	C	T	.	.	MAF_USDA=2.459
NC_035102.1	4101750	.	C	G	.	.	MAF_USDA=4.098
NC_035102.1	4101806	.	C	A	.	.	MAF_USDA=4.167
NC_035102.1	4101858	.	T	G	.	.	MAF_INRAE=2.632;MAF_USDA=4.167
NC_035102.1	4101859	.	G	A	.	.	MAF_USDA=1.639
NC_035102.1	4101868	.	T	A	.	.	MAF_USDA=2.459
NC_035102.1	4101872	.	G	A	.	.	MAF_USDA=1.639
NC_035102.1	4101897	.	T	C	.	.	MAF_USDA=6.557
NC_035102.1	4101951	.	A	G	.	.	MAF_INRAE=13.291;MAF_USDA=38.235
NC_035102.1	4101998	.	A	G	.	.	MAF_INRAE=22.152;MAF_USDA=17.262
NC_035102.1	4102161	.	C	A	.	.	MAF_INRAE=10.127;MAF_USDA=12.048
NC_035102.1	4102164	.	A	C	.	.	MAF_USDA=2.542
NC_035102.1	4102227	.	T	A	.	.	MAF_USDA=3.333
NC_035102.1	4102335	.	A	G	.	.	MAF_INRAE=22.152;MAF_USDA=17.857
NC_035102.1	4102337	.	C	T	.	.	MAF_USDA=11.905
NC_035102.1	4102367	.	G	A	.	.	MAF_USDA=3.333
NC_035102.1	4102425	.	G	T	.	.	MAF_USDA=3.333
NC_035102.1	4102511	.	G	T	.	.	MAF_INRAE=26.316;MAF_USDA=31.25
NC_035102.1	4102538	.	C	T	.	.	MAF_INRAE=7.595;MAF_USDA=11.31
NC_035102.1	4102686	.	G	T	.	.	MAF_INRAE=6.667;MAF_USDA=12.5
NC_035102.1	4102688	.	T	C	.	.	MAF_INRAE=16.456;MAF_USDA=5.0
NC_035102.1	4103075	.	A	G	.	.	MAF_USDA=1.639
NC_035102.1	4103099	.	C	A	.	.	MAF_INRAE=6.962;MAF_USDA=10.588
NC_035102.1	4103153	.	A	G	.	.	MAF_INRAE=16.456;MAF_USDA=4.918
NC_035102.1	4103174	.	T	C	.	.	MAF_USDA=1.667
NC_035102.1	4103232	.	C	G	.	.	MAF_USDA=4.167
NC_035102.1	4103327	.	T	A	.	.	MAF_INRAE=22.152;MAF_USDA=10.714
NC_035102.1	4103443	.	A	G	.	.	MAF_INRAE=13.291;MAF_USDA=42.857
NC_035102.1	4103455	.	G	A	.	.	MAF_USDA=1.667
NC_035102.1	4103529	.	C	T	.	.	MAF_USDA=4.918
NC_035102.1	4103608	.	G	A	.	.	MAF_USDA=1.639
NC_035102.1	4103616	.	G	T	.	.	MAF_USDA=1.667
NC_035102.1	4103631	.	C	T	.	.	MAF_INRAE=12.025;MAF_USDA=42.857
NC_035102.1	4103667	.	A	C	.	.	MAF_USDA=1.667
NC_035102.1	4103692	.	G	T	.	.	MAF_USDA=2.459
NC_035102.1	4103777	.	A	C	.	.	MAF_USDA=3.279
NC_035102.1	4103835	.	G	A	.	.	MAF_USDA=2.459
NC_035102.1	4103877	.	C	T	.	.	MAF_INRAE=12.025;MAF_USDA=2.353
NC_035102.1	4103969	.	T	C	.	.	MAF_INRAE=16.456;MAF_USDA=5.738
NC_035102.1	4103987	.	C	T	.	.	MAF_INRAE=1.667
NC_035102.1	4104019	.	G	A	.	.	MAF_INRAE=22.152;MAF_USDA=17.647
NC_035102.1	4104047	.	A	T	.	.	MAF_INRAE=15.19;MAF_USDA=4.098
NC_035102.1	4104095	.	A	G	.	.	MAF_INRAE=22.152;MAF_USDA=17.647
NC_035102.1	4104219	.	T	G	.	.	MAF_USDA=15.294
NC_035102.1	4104220	.	C	T	.	.	MAF_USDA=15.294
NC_035102.1	4104240	.	T	C	.	.	MAF_USDA=1.639
NC_035102.1	4104295	.	C	G	.	.	MAF_USDA=1.639
NC_035102.1	4104313	.	G	A	.	.	MAF_USDA=2.459
NC_035102.1	4104330	.	C	T	.	.	MAF_INRAE=10.526;MAF_USDA=4.118
NC_035102.1	4104426	.	G	A	.	.	MAF_USDA=4.167
NC_035102.1	4104514	.	T	C	.	.	MAF_INRAE=17.089;MAF_USDA=4.098
NC_035102.1	4104584	.	T	A	.	.	MAF_USDA=2.459
NC_035102.1	4104598	.	C	T	.	.	MAF_INRAE=1.667
NC_035102.1	4104599	.	G	A	.	.	MAF_INRAE=5.833;MAF_USDA=3.529
NC_035102.1	4104602	.	G	A	.	.	MAF_INRAE=5.833;MAF_USDA=3.529
NC_035102.1	4104633	.	G	C	.	.	MAF_INRAE=7.5
NC_035102.1	4104694	.	C	T	.	.	MAF_USDA=3.279
NC_035102.1	4104717	.	T	A	.	.	MAF_USDA=4.098
NC_035102.1	4104784	.	G	A	.	.	MAF_USDA=1.639
NC_035102.1	4104790	.	G	T	.	.	MAF_INRAE=1.667
NC_035102.1	4104802	.	G	T	.	.	MAF_INRAE=22.152;MAF_USDA=10.588
NC_035102.1	4104827	.	A	T	.	.	MAF_INRAE=7.5;MAF_USDA=12.295
NC_035102.1	4104830	.	G	A	.	.	MAF_USDA=6.25
NC_035102.1	4104869	.	C	T	.	.	MAF_INRAE=5.833;MAF_USDA=5.294
NC_035102.1	4104980	.	T	A	.	.	MAF_USDA=1.639
NC_035102.1	4105015	.	A	G	.	.	MAF_USDA=1.639
NC_035102.1	4105023	.	C	T	.	.	MAF_USDA=3.279
NC_035102.1	4105025	.	C	G	.	.	MAF_INRAE=1.667
NC_035102.1	4105057	.	C	T	.	.	MAF_USDA=2.459
NC_035102.1	4105063	.	T	G	.	.	MAF_INRAE=1.667;MAF_USDA=2.459
NC_035102.1	4105250	.	C	A	.	.	MAF_USDA=2.174
NC_035102.1	4105251	.	C	A	.	.	MAF_USDA=2.273
NC_035102.1	4105252	.	G	A	.	.	MAF_USDA=2.174
NC_035102.1	4105276	.	T	C	.	.	MAF_INRAE=7.5;MAF_USDA=12.295
NC_035102.1	4105284	.	G	A	.	.	MAF_INRAE=5.263
NC_035102.1	4105308	.	A	T	.	.	MAF_INRAE=19.62;MAF_USDA=5.882
NC_035102.1	4105373	.	C	A	.	.	MAF_USDA=2.459
NC_035102.1	4105377	.	A	G	.	.	MAF_USDA=3.529
NC_035102.1	4105434	.	G	T	.	.	MAF_INRAE=11.392;MAF_USDA=39.583
NC_035102.1	4105435	.	G	C	.	.	MAF_INRAE=13.333;MAF_USDA=39.583
NC_035102.1	4105494	.	C	G	.	.	MAF_USDA=1.639
NC_035102.1	4105510	.	C	T	.	.	MAF_INRAE=1.667;MAF_USDA=2.459
NC_035102.1	4105553	.	G	A	.	.	MAF_USDA=2.459
NC_035102.1	4105598	.	C	T	.	.	MAF_INRAE=1.667
NC_035102.1	4105605	.	C	G	.	.	MAF_USDA=2.459
NC_035102.1	4105621	.	G	T	.	.	MAF_USDA=4.098
NC_035102.1	4105622	.	C	T	.	.	MAF_USDA=3.279
NC_035102.1	4105674	.	C	A	.	.	MAF_USDA=1.639
NC_035102.1	4105788	.	T	G	.	.	MAF_USDA=4.118
NC_035102.1	4105790	.	C	T	.	.	MAF_INRAE=19.167;MAF_USDA=5.882
NC_035102.1	4105816	.	C	T	.	.	MAF_INRAE=12.025;MAF_USDA=24.706
NC_035102.1	4105913	.	C	T	.	.	MAF_USDA=4.918
NC_035102.1	4106056	.	C	T	.	.	MAF_USDA=4.918
NC_035102.1	4106062	.	C	T	.	.	MAF_INRAE=7.5;MAF_USDA=12.295
NC_035102.1	4106160	.	C	A	.	.	MAF_USDA=1.639
NC_035102.1	4106230	.	T	C	.	.	MAF_INRAE=20.253;MAF_USDA=48.824
NC_035102.1	4106232	.	G	A	.	.	MAF_USDA=1.639
NC_035102.1	4106389	.	T	C	.	.	MAF_USDA=4.098
NC_035102.1	4106495	.	T	G	.	.	MAF_INRAE=1.667
NC_035102.1	4106499	.	T	A	.	.	MAF_USDA=1.639
NC_035102.1	4106631	.	T	G	.	.	MAF_USDA=1.639
NC_035102.1	4106810	.	C	T	.	.	MAF_USDA=2.459
NC_035102.1	4106869	.	G	C	.	.	MAF_INRAE=12.658;MAF_USDA=2.459
NC_035102.1	4106963	.	A	G	.	.	MAF_USDA=2.459
NC_035102.1	4106971	.	T	G	.	.	MAF_INRAE=22.152;MAF_USDA=14.706
NC_035102.1	4106987	.	G	T	.	.	MAF_USDA=1.639
NC_035102.1	4106997	.	C	A	.	.	MAF_USDA=1.639
NC_035102.1	4107149	.	C	G	.	.	MAF_USDA=1.639
NC_035102.1	4107212	.	C	T	.	.	MAF_USDA=4.098
NC_035102.1	4107219	.	T	G	.	.	MAF_USDA=2.459
NC_035102.1	4107228	.	G	A	.	.	MAF_USDA=2.459
NC_035102.1	4107240	.	A	T	.	.	MAF_INRAE=10.526
NC_035102.1	4107299	.	A	T	.	.	MAF_INRAE=18.987;MAF_USDA=10.588
NC_035102.1	4107345	.	T	C	.	.	MAF_INRAE=10.127;MAF_USDA=11.765
NC_035102.1	4107360	.	G	A	.	.	MAF_INRAE=12.025;MAF_USDA=24.706
NC_035102.1	4107393	.	A	C	.	.	MAF_USDA=4.118
NC_035102.1	4107468	.	A	T	.	.	MAF_USDA=2.353
NC_035102.1	4107539	.	G	T	.	.	MAF_USDA=2.353
NC_035102.1	4107588	.	C	T	.	.	MAF_USDA=2.459
NC_035102.1	4107589	.	G	A	.	.	MAF_USDA=1.639
NC_035102.1	4107642	.	A	T	.	.	MAF_INRAE=20.253;MAF_USDA=48.235
NC_035102.1	4107658	.	G	T	.	.	MAF_USDA=15.294
NC_035102.1	4107684	.	C	A	.	.	MAF_INRAE=22.152;MAF_USDA=13.529
NC_035102.1	4107704	.	A	T	.	.	MAF_USDA=2.459
NC_035102.1	4107729	.	G	A	.	.	MAF_USDA=1.667
NC_035102.1	4107773	.	A	C	.	.	MAF_INRAE=20.253;MAF_USDA=47.619
NC_035102.1	4107796	.	G	C	.	.	MAF_INRAE=16.456
NC_035102.1	4107819	.	C	A	.	.	MAF_USDA=2.459
NC_035102.1	4107928	.	G	T	.	.	MAF_USDA=1.639
NC_035102.1	4107969	.	C	G	.	.	MAF_INRAE=15.823;MAF_USDA=4.918
NC_035102.1	4108069	.	C	A	.	.	MAF_INRAE=7.5;MAF_USDA=12.295
NC_035102.1	4108072	.	G	A	.	.	MAF_INRAE=1.667;MAF_USDA=2.459
NC_035102.1	4108092	.	G	T	.	.	MAF_USDA=2.459
NC_035102.1	4108144	.	C	T	.	.	MAF_INRAE=16.456;MAF_USDA=4.098
NC_035102.1	4108145	.	T	C	.	.	MAF_USDA=2.459
NC_035102.1	4108196	.	G	A	.	.	MAF_INRAE=16.456;MAF_USDA=4.098
NC_035102.1	4108359	.	A	C	.	.	MAF_USDA=1.639
NC_035102.1	4108609	.	A	T	.	.	MAF_USDA=1.639
NC_035102.1	4108631	.	A	G	.	.	MAF_USDA=30.588
NC_035102.1	4108664	.	C	A	.	.	MAF_USDA=4.918
NC_035102.1	4108665	.	G	A	.	.	MAF_USDA=8.235
NC_035102.1	4108690	.	A	T	.	.	MAF_USDA=1.639
NC_035102.1	4108698	.	G	C	.	.	MAF_USDA=1.639
NC_035102.1	4108723	.	A	G	.	.	MAF_USDA=12.295
NC_035102.1	4108812	.	A	C	.	.	MAF_USDA=15.574
NC_035102.1	4108834	.	T	C	.	.	MAF_USDA=8.333
NC_035102.1	4108925	.	C	T	.	.	MAF_USDA=3.279
NC_035102.1	4108977	.	T	A	.	.	MAF_USDA=2.459
NC_035102.1	4108996	.	C	A	.	.	MAF_USDA=7.059
NC_035102.1	4109026	.	C	A	.	.	MAF_USDA=1.639
NC_035102.1	4109093	.	C	A	.	.	MAF_USDA=18.235
NC_035102.1	4109105	.	G	T	.	.	MAF_USDA=5.738
NC_035102.1	4109234	.	G	T	.	.	MAF_USDA=9.836
NC_035102.1	4109314	.	C	T	.	.	MAF_USDA=1.639
NC_035102.1	4109350	.	T	C	.	.	MAF_USDA=2.459
NC_035102.1	4109399	.	C	T	.	.	MAF_USDA=44.706
NC_035102.1	4109400	.	G	T	.	.	MAF_USDA=2.353
NC_035102.1	4109483	.	T	A	.	.	MAF_USDA=10.417
NC_035102.1	4109494	.	C	T	.	.	MAF_USDA=7.647
NC_035102.1	4109532	.	A	T	.	.	MAF_USDA=1.639
NC_035102.1	4109745	.	C	A	.	.	MAF_INRAE=1.667;MAF_USDA=2.459
NC_035102.1	4109808	.	T	C	.	.	MAF_USDA=4.819
NC_035102.1	4109923	.	C	T	.	.	MAF_USDA=16.071
NC_035102.1	4110052	.	G	A	.	.	MAF_USDA=2.459
NC_035102.1	4110060	.	G	T	.	.	MAF_USDA=1.639
NC_035102.1	4110082	.	G	A	.	.	MAF_INRAE=10.526;MAF_USDA=4.167
NC_035102.1	4110091	.	G	C	.	.	MAF_USDA=4.706
NC_035102.1	4110101	.	G	A	.	.	MAF_USDA=1.639
NC_035102.1	4110112	.	T	A	.	.	MAF_INRAE=12.025;MAF_USDA=2.353
NC_035102.1	4110114	.	T	G	.	.	MAF_INRAE=20.253;MAF_USDA=45.294
NC_035102.1	4110183	.	G	T	.	.	MAF_INRAE=10.526;MAF_USDA=4.706
NC_035102.1	4110282	.	C	G	.	.	MAF_INRAE=7.5;MAF_USDA=5.738
NC_035102.1	4110299	.	C	A	.	.	MAF_USDA=6.471
NC_035102.1	4110334	.	T	G	.	.	MAF_INRAE=21.667
NC_035102.1	4110339	.	T	C	.	.	MAF_INRAE=8.333
NC_035102.1	4110418	.	T	C	.	.	MAF_USDA=1.639
NC_035102.1	4110420	.	T	C	.	.	MAF_USDA=1.639
NC_035102.1	4110421	.	A	C	.	.	MAF_USDA=1.639
NC_035102.1	4110422	.	T	A	.	.	MAF_USDA=1.639
NC_035102.1	4110502	.	C	G	.	.	MAF_INRAE=2.5
NC_035102.1	4110544	.	A	C	.	.	MAF_USDA=7.059
NC_035102.1	4110628	.	T	C	.	.	MAF_INRAE=8.333;MAF_USDA=1.639
NC_035102.1	4110657	.	A	T	.	.	MAF_USDA=1.639
NC_035102.1	4110685	.	G	A	.	.	MAF_USDA=1.639
NC_035102.1	4110746	.	A	G	.	.	MAF_INRAE=18.354;MAF_USDA=48.824
NC_035102.1	4110763	.	G	C	.	.	MAF_INRAE=4.43;MAF_USDA=8.235
NC_035102.1	4110798	.	G	T	.	.	MAF_INRAE=2.5
NC_035102.1	4110799	.	T	G	.	.	MAF_INRAE=2.5
NC_035102.1	4110822	.	T	A	.	.	MAF_USDA=4.918
NC_035102.1	4110870	.	T	A	.	.	MAF_USDA=1.639
NC_035102.1	4110880	.	C	T	.	.	MAF_USDA=1.639
NC_035102.1	4110959	.	C	T	.	.	MAF_USDA=4.098
NC_035102.1	4110970	.	G	C	.	.	MAF_USDA=2.353
NC_035102.1	4110971	.	C	T	.	.	MAF_USDA=1.639
NC_035102.1	4110995	.	C	T	.	.	MAF_USDA=1.639
NC_035102.1	4111038	.	A	C	.	.	MAF_INRAE=6.667;MAF_USDA=12.295
NC_035102.1	4111043	.	A	C	.	.	MAF_USDA=3.279
NC_035102.1	4111049	.	G	T	.	.	MAF_USDA=1.639
NC_035102.1	4111055	.	G	A	.	.	MAF_USDA=1.639
NC_035102.1	4111076	.	T	A	.	.	MAF_USDA=4.098
NC_035102.1	4111171	.	T	C	.	.	MAF_USDA=2.459
NC_035102.1	4111176	.	A	G	.	.	MAF_USDA=2.459
NC_035102.1	4111185	.	C	G	.	.	MAF_INRAE=21.519;MAF_USDA=10.0
NC_035102.1	4111214	.	A	T	.	.	MAF_USDA=2.459
NC_035102.1	4111215	.	T	A	.	.	MAF_USDA=4.167
NC_035102.1	4111232	.	C	T	.	.	MAF_INRAE=7.5;MAF_USDA=8.197
NC_035102.1	4111258	.	A	C	.	.	MAF_USDA=1.639
NC_035102.1	4111260	.	A	G	.	.	MAF_INRAE=20.253;MAF_USDA=48.824
NC_035102.1	4111339	.	C	T	.	.	MAF_USDA=3.279
NC_035102.1	4111360	.	C	A	.	.	MAF_USDA=4.098
NC_035102.1	4111362	.	T	A	.	.	MAF_INRAE=21.519;MAF_USDA=15.294
NC_035102.1	4111378	.	C	A	.	.	MAF_INRAE=7.5;MAF_USDA=5.738
NC_035102.1	4111559	.	C	A	.	.	MAF_USDA=2.459
NC_035102.1	4111585	.	G	A	.	.	MAF_USDA=1.639
NC_035102.1	4111609	.	A	T	.	.	MAF_INRAE=1.667
NC_035102.1	4111652	.	G	A	.	.	MAF_USDA=1.639
NC_035102.1	4111665	.	T	G	.	.	MAF_USDA=8.333
NC_035102.1	4111666	.	T	C	.	.	MAF_USDA=4.098
NC_035102.1	4111704	.	A	C	.	.	MAF_USDA=1.639
NC_035102.1	4111705	.	C	A	.	.	MAF_USDA=1.639
NC_035102.1	4111751	.	T	C	.	.	MAF_USDA=2.459
NC_035102.1	4111929	.	T	G	.	.	MAF_INRAE=18.987;MAF_USDA=4.098
NC_035102.1	4111944	.	C	G	.	.	MAF_INRAE=19.62
NC_035102.1	4112104	.	G	T	.	.	MAF_USDA=1.639
NC_035102.1	4112122	.	C	T	.	.	MAF_INRAE=21.667;MAF_USDA=4.098
NC_035102.1	4112183	.	G	T	.	.	MAF_INRAE=8.333;MAF_USDA=1.639
NC_035102.1	4112201	.	G	T	.	.	MAF_INRAE=8.333;MAF_USDA=1.639
NC_035102.1	4112396	.	T	A	.	.	MAF_USDA=1.639
NC_035102.1	4112415	.	A	T	.	.	MAF_USDA=4.918
NC_035102.1	4112432	.	A	C	.	.	MAF_USDA=1.639
NC_035102.1	4112471	.	A	C	.	.	MAF_INRAE=10.526;MAF_USDA=3.529
NC_035102.1	4112600	.	A	C	.	.	MAF_INRAE=22.152;MAF_USDA=18.824
NC_035102.1	4112691	.	C	A	.	.	MAF_USDA=4.918
NC_035102.1	4112741	.	A	G	.	.	MAF_USDA=1.639
NC_035102.1	4112848	.	T	G	.	.	MAF_INRAE=5.833;MAF_USDA=2.353
NC_035102.1	4112881	.	G	T	.	.	MAF_INRAE=8.333;MAF_USDA=5.738
NC_035102.1	4113015	.	A	G	.	.	MAF_INRAE=20.253;MAF_USDA=48.235
NC_035102.1	4113057	.	T	G	.	.	MAF_INRAE=7.5;MAF_USDA=8.197
NC_035102.1	4113138	.	T	A	.	.	MAF_USDA=1.639
NC_035102.1	4113155	.	C	G	.	.	MAF_INRAE=1.667
NC_035102.1	4113339	.	A	G	.	.	MAF_USDA=3.279
NC_035102.1	4113410	.	A	T	.	.	MAF_INRAE=22.152;MAF_USDA=21.765
NC_035102.1	4113524	.	G	A	.	.	MAF_USDA=1.639
NC_035102.1	4113541	.	A	C	.	.	MAF_INRAE=7.5;MAF_USDA=5.833
NC_035102.1	4113582	.	T	C	.	.	MAF_USDA=1.639
NC_035102.1	4113586	.	A	G	.	.	MAF_USDA=1.639
NC_035102.1	4113692	.	A	T	.	.	MAF_INRAE=1.667;MAF_USDA=1.639
NC_035102.1	4113703	.	C	T	.	.	MAF_INRAE=1.667
NC_035102.1	4113715	.	G	T	.	.	MAF_INRAE=16.456;MAF_USDA=5.738
NC_035102.1	4113830	.	C	T	.	.	MAF_INRAE=10.127;MAF_USDA=29.167
NC_035102.1	4113841	.	G	T	.	.	MAF_USDA=2.459
NC_035102.1	4113848	.	A	C	.	.	MAF_INRAE=38.608;MAF_USDA=18.235
NC_035102.1	4113863	.	G	A	.	.	MAF_USDA=1.639
NC_035102.1	4113925	.	C	A	.	.	MAF_USDA=1.639
NC_035102.1	4113948	.	T	C	.	.	MAF_USDA=4.098
NC_035102.1	4114010	.	C	G	.	.	MAF_USDA=3.279
NC_035102.1	4114205	.	C	T	.	.	MAF_INRAE=7.5;MAF_USDA=11.475
NC_035102.1	4114281	.	G	T	.	.	MAF_USDA=2.459
NC_035102.1	4114393	.	G	T	.	.	MAF_INRAE=22.152;MAF_USDA=15.294
NC_035102.1	4114432	.	C	T	.	.	MAF_INRAE=39.873;MAF_USDA=44.706
NC_035102.1	4114629	.	G	A	.	.	MAF_INRAE=38.608;MAF_USDA=45.294
NC_035102.1	4114706	.	T	A	.	.	MAF_INRAE=16.456
NC_035102.1	4114897	.	C	T	.	.	MAF_INRAE=12.025;MAF_USDA=5.294
NC_035102.1	4114926	.	G	T	.	.	MAF_INRAE=12.025;MAF_USDA=28.235
NC_035102.1	4114941	.	T	C	.	.	MAF_USDA=49.398
NC_035102.1	4114952	.	T	G	.	.	MAF_INRAE=8.333;MAF_USDA=29.167
NC_035102.1	4114996	.	T	G	.	.	MAF_USDA=16.393
NC_035102.1	4114998	.	G	A	.	.	MAF_USDA=4.098
NC_035102.1	4115004	.	C	G	.	.	MAF_INRAE=39.241;MAF_USDA=46.471
NC_035102.1	4115044	.	G	A	.	.	MAF_INRAE=39.241;MAF_USDA=46.471
NC_035102.1	4115138	.	A	G	.	.	MAF_INRAE=12.025;MAF_USDA=28.824
NC_035102.1	4115160	.	C	A	.	.	MAF_INRAE=10.127;MAF_USDA=9.412
NC_035102.1	4115346	.	G	T	.	.	MAF_USDA=2.459
NC_035102.1	4115493	.	T	G	.	.	MAF_USDA=4.098
NC_035102.1	4115576	.	G	T	.	.	MAF_USDA=1.639
NC_035102.1	4115593	.	A	G	.	.	MAF_USDA=1.639
NC_035102.1	4115615	.	G	A	.	.	MAF_INRAE=7.5;MAF_USDA=4.918
NC_035102.1	4115616	.	A	C	.	.	MAF_INRAE=1.667;MAF_USDA=1.639
NC_035102.1	4115638	.	A	C	.	.	MAF_INRAE=39.241;MAF_USDA=44.706
NC_035102.1	4115648	.	T	C	.	.	MAF_USDA=6.25
NC_035102.1	4115675	.	T	C	.	.	MAF_INRAE=38.608;MAF_USDA=47.059
NC_035102.1	4115712	.	A	G	.	.	MAF_INRAE=7.595;MAF_USDA=10.588
NC_035102.1	4115736	.	T	G	.	.	MAF_USDA=4.167
NC_035102.1	4115896	.	C	T	.	.	MAF_INRAE=22.152;MAF_USDA=12.941
NC_035102.1	4115957	.	A	C	.	.	MAF_USDA=12.295
NC_035102.1	4116032	.	G	A	.	.	MAF_INRAE=38.608;MAF_USDA=44.118
NC_035102.1	4116084	.	G	A	.	.	MAF_USDA=4.098
NC_035102.1	4116141	.	T	C	.	.	MAF_INRAE=39.241;MAF_USDA=45.882
NC_035102.1	4116142	.	G	A	.	.	MAF_USDA=1.639
NC_035102.1	4116183	.	G	A	.	.	MAF_INRAE=39.241;MAF_USDA=46.471
NC_035102.1	4116202	.	A	G	.	.	MAF_INRAE=39.241;MAF_USDA=44.118
NC_035102.1	4116267	.	T	A	.	.	MAF_USDA=1.639
NC_035102.1	4116290	.	A	G	.	.	MAF_USDA=4.098
NC_035102.1	4116312	.	A	G	.	.	MAF_INRAE=39.241;MAF_USDA=46.471
NC_035102.1	4116328	.	C	A	.	.	MAF_INRAE=39.241;MAF_USDA=45.294
NC_035102.1	4116348	.	C	T	.	.	MAF_INRAE=7.5;MAF_USDA=4.098
NC_035102.1	4116372	.	G	A	.	.	MAF_USDA=2.459
NC_035102.1	4116387	.	C	G	.	.	MAF_INRAE=5.263
NC_035102.1	4116410	.	C	T	.	.	MAF_INRAE=39.241;MAF_USDA=45.294
NC_035102.1	4116418	.	G	C	.	.	MAF_INRAE=10.526;MAF_USDA=3.529
NC_035102.1	4116456	.	A	G	.	.	MAF_INRAE=38.608;MAF_USDA=45.294
NC_035102.1	4116563	.	T	C	.	.	MAF_USDA=3.279
NC_035102.1	4116566	.	C	A	.	.	MAF_INRAE=19.62;MAF_USDA=7.647
NC_035102.1	4116594	.	C	A	.	.	MAF_INRAE=39.241;MAF_USDA=46.471
NC_035102.1	4116823	.	C	G	.	.	MAF_USDA=6.471
NC_035102.1	4116867	.	A	G	.	.	MAF_USDA=2.5
NC_035102.1	4116889	.	G	A	.	.	MAF_USDA=7.143
NC_035102.1	4116909	.	C	T	.	.	MAF_INRAE=5.833;MAF_USDA=5.952
NC_035102.1	4116948	.	G	A	.	.	MAF_USDA=1.639
NC_035102.1	4117000	.	T	C	.	.	MAF_INRAE=39.241;MAF_USDA=47.059
NC_035102.1	4117059	.	C	T	.	.	MAF_USDA=1.639
NC_035102.1	4117068	.	C	A	.	.	MAF_INRAE=5.833;MAF_USDA=5.882
NC_035102.1	4117079	.	G	T	.	.	MAF_INRAE=39.241;MAF_USDA=46.471
NC_035102.1	4117123	.	C	T	.	.	MAF_USDA=2.459
NC_035102.1	4117139	.	T	A	.	.	MAF_USDA=45.882
NC_035102.1	4117153	.	T	G	.	.	MAF_USDA=1.639
NC_035102.1	4117261	.	C	A	.	.	MAF_INRAE=7.595;MAF_USDA=8.235
NC_035102.1	4117263	.	G	A	.	.	MAF_INRAE=44.167;MAF_USDA=45.294
NC_035102.1	4117283	.	G	A	.	.	MAF_INRAE=39.241;MAF_USDA=45.238
NC_035102.1	4117315	.	C	T	.	.	MAF_INRAE=38.608;MAF_USDA=45.833
NC_035102.1	4117346	.	G	A	.	.	MAF_USDA=1.695
NC_035102.1	4117436	.	T	C	.	.	MAF_USDA=4.918
NC_035102.1	4117470	.	A	C	.	.	MAF_INRAE=39.241;MAF_USDA=45.882
NC_035102.1	4117522	.	C	T	.	.	MAF_USDA=1.639
NC_035102.1	4117523	.	G	A	.	.	MAF_INRAE=38.608;MAF_USDA=46.471
NC_035102.1	4117560	.	A	G	.	.	MAF_INRAE=37.975;MAF_USDA=47.647
NC_035102.1	4117646	.	A	G	.	.	MAF_USDA=8.333
NC_035102.1	4117652	.	G	A	.	.	MAF_INRAE=10.526;MAF_USDA=4.118
NC_035102.1	4117676	.	G	A	.	.	MAF_INRAE=34.177;MAF_USDA=47.647
NC_035102.1	4117732	.	T	G	.	.	MAF_USDA=45.833
NC_035102.1	4117784	.	A	C	.	.	MAF_INRAE=15.789;MAF_USDA=4.918
NC_035102.1	4117805	.	C	G	.	.	MAF_INRAE=40.0;MAF_USDA=47.647
NC_035102.1	4117913	.	G	T	.	.	MAF_USDA=43.452
NC_035102.1	4117930	.	A	G	.	.	MAF_INRAE=38.608;MAF_USDA=44.048
NC_035102.1	4117949	.	A	G	.	.	MAF_INRAE=37.975;MAF_USDA=44.048
NC_035102.1	4118014	.	G	A	.	.	MAF_USDA=2.459
NC_035102.1	4118056	.	T	A	.	.	MAF_USDA=6.25
NC_035102.1	4118126	.	A	G	.	.	MAF_INRAE=12.025;MAF_USDA=2.083
NC_035102.1	4118173	.	T	G	.	.	MAF_INRAE=39.241;MAF_USDA=44.706
NC_035102.1	4118185	.	T	G	.	.	MAF_INRAE=44.304;MAF_USDA=40.0
NC_035102.1	4118210	.	A	C	.	.	MAF_USDA=3.279
NC_035102.1	4118250	.	C	T	.	.	MAF_INRAE=38.608;MAF_USDA=47.059
NC_035102.1	4118288	.	T	G	.	.	MAF_INRAE=5.833
NC_035102.1	4118302	.	C	A	.	.	MAF_INRAE=39.241;MAF_USDA=42.353
NC_035102.1	4118344	.	C	T	.	.	MAF_INRAE=8.333;MAF_USDA=2.459
NC_035102.1	4118431	.	A	C	.	.	MAF_INRAE=10.526;MAF_USDA=3.529
NC_035102.1	4118455	.	C	T	.	.	MAF_USDA=8.235
NC_035102.1	4118464	.	T	G	.	.	MAF_INRAE=39.241;MAF_USDA=44.118
NC_035102.1	4118471	.	G	T	.	.	MAF_USDA=2.459
NC_035102.1	4118515	.	T	G	.	.	MAF_USDA=1.639
NC_035102.1	4118709	.	G	T	.	.	MAF_INRAE=12.025;MAF_USDA=28.235
NC_035102.1	4118831	.	C	T	.	.	MAF_INRAE=39.241;MAF_USDA=47.059
NC_035102.1	4118890	.	T	C	.	.	MAF_USDA=9.016
NC_035102.1	4118924	.	A	T	.	.	MAF_USDA=6.471
NC_035102.1	4119101	.	T	A	.	.	MAF_USDA=3.529
NC_035102.1	4119102	.	G	T	.	.	MAF_INRAE=18.987;MAF_USDA=8.824
NC_035102.1	4119103	.	A	G	.	.	MAF_INRAE=39.241;MAF_USDA=45.294
NC_035102.1	4119150	.	C	T	.	.	MAF_USDA=2.459
NC_035102.1	4119269	.	A	C	.	.	MAF_USDA=12.295
NC_035102.1	4119496	.	C	T	.	.	MAF_INRAE=5.833;MAF_USDA=2.353
NC_035102.1	4119524	.	A	G	.	.	MAF_INRAE=22.152;MAF_USDA=12.941
NC_035102.1	4119601	.	A	C	.	.	MAF_INRAE=39.241;MAF_USDA=45.294
NC_035102.1	4119632	.	C	T	.	.	MAF_INRAE=22.152;MAF_USDA=13.529
NC_035102.1	4119678	.	A	C	.	.	MAF_USDA=4.098
NC_035102.1	4119736	.	G	C	.	.	MAF_INRAE=22.152;MAF_USDA=14.118
NC_035102.1	4119741	.	C	G	.	.	MAF_USDA=1.639
NC_035102.1	4119814	.	C	A	.	.	MAF_USDA=1.639
NC_035102.1	4119821	.	C	G	.	.	MAF_USDA=3.279
NC_035102.1	4119844	.	T	A	.	.	MAF_INRAE=11.392
NC_035102.1	4119979	.	C	T	.	.	MAF_USDA=2.459
NC_035102.1	4120082	.	C	G	.	.	MAF_USDA=1.639
NC_035102.1	4120085	.	T	A	.	.	MAF_INRAE=39.241;MAF_USDA=47.059
NC_035102.1	4120103	.	C	T	.	.	MAF_USDA=2.459
NC_035102.1	4120141	.	G	A	.	.	MAF_USDA=8.333
NC_035102.1	4120144	.	G	T	.	.	MAF_INRAE=39.241;MAF_USDA=47.059
NC_035102.1	4120243	.	C	G	.	.	MAF_INRAE=39.241;MAF_USDA=44.706
NC_035102.1	4120265	.	G	A	.	.	MAF_USDA=4.098
NC_035102.1	4120284	.	A	G	.	.	MAF_INRAE=39.241;MAF_USDA=45.882
NC_035102.1	4120291	.	C	T	.	.	MAF_USDA=1.639
NC_035102.1	4120348	.	C	G	.	.	MAF_INRAE=39.241;MAF_USDA=47.647
NC_035102.1	4120370	.	C	A	.	.	MAF_USDA=2.459
NC_035102.1	4120431	.	T	C	.	.	MAF_INRAE=38.608;MAF_USDA=48.235
NC_035102.1	4120462	.	T	C	.	.	MAF_USDA=2.459
NC_035102.1	4120608	.	A	C	.	.	MAF_USDA=1.639
NC_035102.1	4120660	.	C	T	.	.	MAF_USDA=9.016
NC_035102.1	4120669	.	C	A	.	.	MAF_USDA=1.639
NC_035102.1	4120675	.	C	T	.	.	MAF_INRAE=37.975;MAF_USDA=47.059
NC_035102.1	4120683	.	G	A	.	.	MAF_INRAE=37.975;MAF_USDA=46.471
NC_035102.1	4120730	.	A	T	.	.	MAF_INRAE=1.667;MAF_USDA=2.459
NC_035102.1	4120763	.	A	T	.	.	MAF_USDA=1.639
NC_035102.1	4120851	.	G	T	.	.	MAF_USDA=12.295
NC_035102.1	4120952	.	A	C	.	.	MAF_INRAE=1.667
NC_035102.1	4120954	.	G	A	.	.	MAF_INRAE=1.667
NC_035102.1	4120961	.	A	G	.	.	MAF_INRAE=45.0
NC_035102.1	4120963	.	A	G	.	.	MAF_INRAE=1.667
NC_035102.1	4120972	.	C	A	.	.	MAF_USDA=18.75
NC_035102.1	4120978	.	T	A	.	.	MAF_USDA=14.583
NC_035102.1	4120982	.	C	T	.	.	MAF_INRAE=1.667
NC_035102.1	4120985	.	C	T	.	.	MAF_USDA=14.583
NC_035102.1	4120989	.	A	G	.	.	MAF_INRAE=2.5
NC_035102.1	4120990	.	T	C	.	.	MAF_INRAE=2.5
NC_035102.1	4121022	.	G	A	.	.	MAF_USDA=2.459
NC_035102.1	4121039	.	A	G	.	.	MAF_USDA=1.639
NC_035102.1	4121103	.	T	C	.	.	MAF_INRAE=39.241;MAF_USDA=46.471
NC_035102.1	4121106	.	T	A	.	.	MAF_INRAE=13.333;MAF_USDA=28.824
NC_035102.1	4121125	.	G	A	.	.	MAF_INRAE=7.5;MAF_USDA=8.197
NC_035102.1	4121128	.	A	C	.	.	MAF_INRAE=39.241;MAF_USDA=43.529
NC_035102.1	4121181	.	A	G	.	.	MAF_INRAE=4.167;MAF_USDA=2.083
NC_035102.1	4121204	.	G	T	.	.	MAF_USDA=1.639
NC_035102.1	4121205	.	T	C	.	.	MAF_USDA=1.639
NC_035102.1	4121259	.	A	C	.	.	MAF_INRAE=7.5;MAF_USDA=4.098
NC_035102.1	4121302	.	C	T	.	.	MAF_USDA=2.459
NC_035102.1	4121505	.	G	A	.	.	MAF_INRAE=39.873;MAF_USDA=46.471
NC_035102.1	4121516	.	T	C	.	.	MAF_INRAE=39.873;MAF_USDA=44.706
NC_035102.1	4121587	.	G	T	.	.	MAF_USDA=3.529
NC_035102.1	4121592	.	T	A	.	.	MAF_INRAE=21.053
NC_035102.1	4121710	.	A	G	.	.	MAF_INRAE=39.873;MAF_USDA=46.471
NC_035102.1	4121718	.	C	G	.	.	MAF_USDA=7.059
NC_035102.1	4121762	.	T	A	.	.	MAF_INRAE=39.873;MAF_USDA=45.882
NC_035102.1	4121830	.	A	C	.	.	MAF_USDA=1.667
NC_035102.1	4121962	.	C	T	.	.	MAF_INRAE=7.5;MAF_USDA=5.833
NC_035102.1	4121963	.	A	C	.	.	MAF_INRAE=7.5;MAF_USDA=5.738
NC_035102.1	4122065	.	T	A	.	.	MAF_INRAE=39.241;MAF_USDA=47.059
NC_035102.1	4122073	.	G	T	.	.	MAF_USDA=7.647
NC_035102.1	4122089	.	C	T	.	.	MAF_INRAE=22.152;MAF_USDA=14.118
NC_035102.1	4122096	.	A	G	.	.	MAF_USDA=3.279
NC_035102.1	4122106	.	A	C	.	.	MAF_INRAE=7.595;MAF_USDA=8.824
NC_035102.1	4122109	.	T	G	.	.	MAF_USDA=3.279
NC_035102.1	4122164	.	G	A	.	.	MAF_INRAE=5.0;MAF_USDA=6.25
NC_035102.1	4122176	.	T	G	.	.	MAF_INRAE=1.667;MAF_USDA=1.667
NC_035102.1	4122254	.	T	C	.	.	MAF_INRAE=19.62;MAF_USDA=8.235
NC_035102.1	4122263	.	C	T	.	.	MAF_INRAE=1.667;MAF_USDA=1.639
NC_035102.1	4122304	.	C	T	.	.	MAF_USDA=2.459
NC_035102.1	4122358	.	C	T	.	.	MAF_USDA=1.639
NC_035102.1	4122424	.	T	C	.	.	MAF_INRAE=39.873;MAF_USDA=46.471
NC_035102.1	4122435	.	A	G	.	.	MAF_USDA=11.475
NC_035102.1	4122436	.	G	T	.	.	MAF_USDA=1.639
NC_035102.1	4122444	.	G	T	.	.	MAF_INRAE=39.241;MAF_USDA=42.941
NC_035102.1	4122446	.	A	G	.	.	MAF_INRAE=14.167;MAF_USDA=25.882
NC_035102.1	4122495	.	A	G	.	.	MAF_USDA=3.279
NC_035102.1	4122544	.	A	T	.	.	MAF_USDA=3.529
NC_035102.1	4122554	.	G	A	.	.	MAF_INRAE=22.152;MAF_USDA=13.529
NC_035102.1	4122650	.	A	T	.	.	MAF_USDA=4.167
NC_035102.1	4122679	.	T	A	.	.	MAF_USDA=8.197
NC_035102.1	4122748	.	C	T	.	.	MAF_USDA=1.639
NC_035102.1	4122835	.	A	G	.	.	MAF_USDA=1.639
NC_035102.1	4122845	.	T	G	.	.	MAF_INRAE=39.241;MAF_USDA=47.059
NC_035102.1	4122924	.	T	G	.	.	MAF_USDA=3.279
NC_035102.1	4122959	.	A	G	.	.	MAF_INRAE=2.5;MAF_USDA=2.459
NC_035102.1	4122963	.	T	A	.	.	MAF_INRAE=1.667
NC_035102.1	4123002	.	G	A	.	.	MAF_USDA=12.353
NC_035102.1	4123269	.	C	A	.	.	MAF_INRAE=22.152;MAF_USDA=13.529
NC_035102.1	4123444	.	G	A	.	.	MAF_INRAE=39.241;MAF_USDA=44.706
NC_035102.1	4123538	.	G	A	.	.	MAF_USDA=3.529
NC_035102.1	4123543	.	T	A	.	.	MAF_USDA=3.529
NC_035102.1	4123544	.	A	T	.	.	MAF_USDA=3.529
NC_035102.1	4123548	.	A	C	.	.	MAF_INRAE=1.667
NC_035102.1	4123580	.	G	A	.	.	MAF_INRAE=8.333
NC_035102.1	4123582	.	C	A	.	.	MAF_USDA=22.917
NC_035102.1	4123583	.	C	T	.	.	MAF_USDA=22.917
NC_035102.1	4123614	.	C	A	.	.	MAF_INRAE=22.152;MAF_USDA=13.529
NC_035102.1	4123635	.	C	A	.	.	MAF_INRAE=7.595;MAF_USDA=8.235
NC_035102.1	4123650	.	A	C	.	.	MAF_USDA=1.639
NC_035102.1	4123716	.	T	G	.	.	MAF_USDA=1.639
NC_035102.1	4123758	.	T	A	.	.	MAF_USDA=13.934
NC_035102.1	4123773	.	G	A	.	.	MAF_INRAE=22.785;MAF_USDA=13.529
NC_035102.1	4123860	.	G	A	.	.	MAF_USDA=1.639
NC_035102.1	4124035	.	G	T	.	.	MAF_INRAE=39.241;MAF_USDA=48.235
NC_035102.1	4124214	.	C	T	.	.	MAF_USDA=9.016
NC_035102.1	4124260	.	A	T	.	.	MAF_INRAE=38.608;MAF_USDA=47.647
NC_035102.1	4124278	.	T	C	.	.	MAF_INRAE=38.608;MAF_USDA=47.647
NC_035102.1	4124296	.	G	A	.	.	MAF_INRAE=38.608;MAF_USDA=47.647
NC_035102.1	4124341	.	T	A	.	.	MAF_USDA=1.639
NC_035102.1	4124428	.	T	A	.	.	MAF_USDA=1.639
NC_035102.1	4124439	.	T	A	.	.	MAF_INRAE=11.392;MAF_USDA=27.059
NC_035102.1	4124518	.	A	C	.	.	MAF_USDA=1.639
NC_035102.1	4124571	.	G	A	.	.	MAF_USDA=2.459
NC_035102.1	4124579	.	T	C	.	.	MAF_USDA=1.639
NC_035102.1	4124616	.	A	T	.	.	MAF_INRAE=16.456;MAF_USDA=5.738
NC_035102.1	4124649	.	C	T	.	.	MAF_INRAE=39.873;MAF_USDA=47.059
NC_035102.1	4124667	.	G	A	.	.	MAF_INRAE=39.241;MAF_USDA=47.647
NC_035102.1	4124668	.	T	G	.	.	MAF_INRAE=45.0;MAF_USDA=45.882
NC_035102.1	4124720	.	A	C	.	.	MAF_INRAE=12.025;MAF_USDA=26.471
NC_035102.1	4124769	.	T	G	.	.	MAF_USDA=1.639
NC_035102.1	4124844	.	A	G	.	.	MAF_INRAE=21.053;MAF_USDA=45.882
NC_035102.1	4124886	.	C	A	.	.	MAF_INRAE=10.526;MAF_USDA=4.118
NC_035102.1	4125052	.	G	A	.	.	MAF_USDA=13.529
NC_035102.1	4125168	.	A	G	.	.	MAF_USDA=1.639
NC_035102.1	4125243	.	C	T	.	.	MAF_INRAE=22.152;MAF_USDA=14.118
NC_035102.1	4125245	.	C	T	.	.	MAF_INRAE=16.456;MAF_USDA=6.557
NC_035102.1	4125338	.	T	C	.	.	MAF_USDA=4.167
NC_035102.1	4125371	.	A	C	.	.	MAF_INRAE=7.5;MAF_USDA=11.176
NC_035102.1	4125440	.	C	T	.	.	MAF_USDA=1.639
NC_035102.1	4125467	.	C	T	.	.	MAF_INRAE=16.456;MAF_USDA=1.639
NC_035102.1	4125503	.	A	T	.	.	MAF_USDA=1.639
NC_035102.1	4125570	.	C	T	.	.	MAF_INRAE=21.053;MAF_USDA=45.294
NC_035102.1	4125616	.	G	A	.	.	MAF_INRAE=21.053;MAF_USDA=46.471
NC_035102.1	4125660	.	C	T	.	.	MAF_USDA=12.5
NC_035102.1	4125661	.	C	T	.	.	MAF_USDA=12.5
NC_035102.1	4125662	.	C	T	.	.	MAF_USDA=12.5
NC_035102.1	4125678	.	A	T	.	.	MAF_INRAE=42.5;MAF_USDA=46.471
NC_035102.1	4125826	.	T	G	.	.	MAF_USDA=13.115
NC_035102.1	4125827	.	A	G	.	.	MAF_INRAE=45.0;MAF_USDA=47.059
NC_035102.1	4125829	.	G	A	.	.	MAF_USDA=3.279
NC_035102.1	4125830	.	G	T	.	.	MAF_USDA=3.279
NC_035102.1	4125858	.	G	A	.	.	MAF_INRAE=37.975;MAF_USDA=47.647
NC_035102.1	4125893	.	G	C	.	.	MAF_INRAE=5.833;MAF_USDA=5.882
NC_035102.1	4125909	.	T	C	.	.	MAF_INRAE=10.526;MAF_USDA=4.118
NC_035102.1	4125916	.	C	T	.	.	MAF_USDA=1.639
NC_035102.1	4126009	.	G	A	.	.	MAF_INRAE=39.241;MAF_USDA=46.429
NC_035102.1	4126101	.	T	C	.	.	MAF_USDA=1.639
NC_035102.1	4126212	.	T	C	.	.	MAF_INRAE=39.241;MAF_USDA=44.118
NC_035102.1	4126313	.	C	T	.	.	MAF_INRAE=22.152;MAF_USDA=14.118
NC_035102.1	4126327	.	C	T	.	.	MAF_USDA=1.639
NC_035102.1	4126353	.	C	T	.	.	MAF_USDA=6.471
NC_035102.1	4126366	.	A	C	.	.	MAF_INRAE=31.579;MAF_USDA=22.941
NC_035102.1	4126434	.	C	T	.	.	MAF_INRAE=21.053;MAF_USDA=41.463
NC_035102.1	4126445	.	C	T	.	.	MAF_INRAE=5.263;MAF_USDA=2.542
NC_035102.1	4126482	.	T	C	.	.	MAF_INRAE=47.368;MAF_USDA=20.238
NC_035102.1	4126542	.	A	C	.	.	MAF_USDA=2.459
NC_035102.1	4126580	.	A	G	.	.	MAF_INRAE=10.526;MAF_USDA=4.118
NC_035102.1	4126620	.	A	T	.	.	MAF_INRAE=20.253;MAF_USDA=12.941
NC_035102.1	4126623	.	C	T	.	.	MAF_INRAE=34.167;MAF_USDA=18.235
NC_035102.1	4126636	.	C	G	.	.	MAF_INRAE=16.456;MAF_USDA=6.557
NC_035102.1	4126818	.	G	C	.	.	MAF_USDA=3.529
NC_035102.1	4126843	.	C	T	.	.	MAF_INRAE=18.987;MAF_USDA=2.459
NC_035102.1	4126850	.	C	T	.	.	MAF_INRAE=5.833
NC_035102.1	4126889	.	C	T	.	.	MAF_USDA=6.471
NC_035102.1	4126944	.	G	A	.	.	MAF_USDA=2.459
NC_035102.1	4126955	.	A	C	.	.	MAF_USDA=2.459
NC_035102.1	4126983	.	A	C	.	.	MAF_USDA=22.917
NC_035102.1	4127015	.	G	A	.	.	MAF_INRAE=1.667;MAF_USDA=2.459
NC_035102.1	4127093	.	T	C	.	.	MAF_INRAE=26.582;MAF_USDA=25.882
NC_035102.1	4127155	.	A	G	.	.	MAF_INRAE=22.152;MAF_USDA=13.529
NC_035102.1	4127193	.	GT	GC	.	.	MAF_USDA=29.167
NC_035102.1	4127194	.	T	C	.	.	MAF_INRAE=22.152
NC_035102.1	4127208	.	G	T	.	.	MAF_INRAE=21.053;MAF_USDA=8.235
NC_035102.1	4127256	.	C	A	.	.	MAF_INRAE=12.025;MAF_USDA=2.353
NC_035102.1	4127288	.	G	T	.	.	MAF_USDA=3.279
NC_035102.1	4127301	.	C	T	.	.	MAF_INRAE=10.526
NC_035102.1	4127317	.	G	A	.	.	MAF_USDA=7.647
NC_035102.1	4127376	.	A	C	.	.	MAF_INRAE=22.152;MAF_USDA=23.529
NC_035102.1	4127385	.	C	G	.	.	MAF_INRAE=12.025;MAF_USDA=2.353
NC_035102.1	4127401	.	C	T	.	.	MAF_USDA=1.639
NC_035102.1	4127402	.	G	T	.	.	MAF_USDA=2.459
NC_035102.1	4127409	.	T	C	.	.	MAF_INRAE=39.241;MAF_USDA=42.941
NC_035102.1	4127447	.	A	C	.	.	MAF_USDA=1.639
NC_035102.1	4127661	.	C	T	.	.	MAF_INRAE=16.456;MAF_USDA=3.279
NC_035102.1	4127735	.	C	T	.	.	MAF_INRAE=16.456;MAF_USDA=5.738
NC_035102.1	4128116	.	C	T	.	.	MAF_USDA=7.059
NC_035102.1	4128196	.	C	T	.	.	MAF_INRAE=10.127;MAF_USDA=10.0
NC_035102.1	4128204	.	C	T	.	.	MAF_USDA=7.059
NC_035102.1	4128231	.	A	C	.	.	MAF_USDA=3.279
NC_035102.1	4128278	.	T	G	.	.	MAF_USDA=1.639
NC_035102.1	4128456	.	C	T	.	.	MAF_USDA=9.016
NC_035102.1	4128469	.	T	C	.	.	MAF_INRAE=10.526;MAF_USDA=4.118
NC_035102.1	4128651	.	C	T	.	.	MAF_INRAE=38.608;MAF_USDA=21.176
NC_035102.1	4128847	.	T	C	.	.	MAF_USDA=3.279
NC_035102.1	4128876	.	C	T	.	.	MAF_USDA=4.098
NC_035102.1	4128926	.	G	A	.	.	MAF_INRAE=1.667
NC_035102.1	4128997	.	A	C	.	.	MAF_INRAE=10.127;MAF_USDA=29.167
NC_035102.1	4129084	.	T	G	.	.	MAF_USDA=2.459
NC_035102.1	4129213	.	A	T	.	.	MAF_INRAE=22.152;MAF_USDA=13.095
NC_035102.1	4129225	.	C	T	.	.	MAF_USDA=3.279
NC_035102.1	4129329	.	C	A	.	.	MAF_USDA=1.639
NC_035102.1	4129352	.	T	G	.	.	MAF_INRAE=6.667;MAF_USDA=10.588
NC_035102.1	4129371	.	A	G	.	.	MAF_INRAE=1.667
NC_035102.1	4129436	.	A	T	.	.	MAF_INRAE=18.987;MAF_USDA=2.5
NC_035102.1	4129479	.	A	T	.	.	MAF_USDA=2.459
NC_035102.1	4129494	.	C	A	.	.	MAF_INRAE=7.5;MAF_USDA=10.588
NC_035102.1	4129514	.	G	C	.	.	MAF_USDA=9.016
NC_035102.1	4129536	.	G	T	.	.	MAF_USDA=3.279
NC_035102.1	4129609	.	T	A	.	.	MAF_INRAE=7.595;MAF_USDA=11.176
NC_035102.1	4129694	.	A	T	.	.	MAF_INRAE=10.127;MAF_USDA=9.412
NC_035102.1	4129709	.	T	C	.	.	MAF_USDA=6.471
NC_035102.1	4129772	.	G	T	.	.	MAF_INRAE=12.025;MAF_USDA=25.882
NC_035102.1	4129859	.	C	A	.	.	MAF_INRAE=5.263
NC_035102.1	4129880	.	C	T	.	.	MAF_INRAE=10.526;MAF_USDA=4.118
NC_035102.1	4129890	.	C	T	.	.	MAF_INRAE=10.526
NC_035102.1	4129895	.	C	T	.	.	MAF_USDA=2.459
NC_035102.1	4129899	.	A	C	.	.	MAF_INRAE=16.456;MAF_USDA=1.639
NC_035102.1	4129911	.	C	A	.	.	MAF_USDA=7.059
NC_035102.1	4129998	.	A	G	.	.	MAF_INRAE=14.167;MAF_USDA=2.353
NC_035102.1	4129999	.	A	T	.	.	MAF_INRAE=14.167;MAF_USDA=2.353
NC_035102.1	4130056	.	G	T	.	.	MAF_INRAE=7.595;MAF_USDA=8.235
NC_035102.1	4130124	.	C	A	.	.	MAF_INRAE=16.456;MAF_USDA=5.738
NC_035102.1	4130162	.	G	A	.	.	MAF_INRAE=10.127;MAF_USDA=31.25
NC_035102.1	4130198	.	G	T	.	.	MAF_USDA=1.639
NC_035102.1	4130240	.	A	G	.	.	MAF_USDA=3.279
NC_035102.1	4130312	.	G	C	.	.	MAF_INRAE=11.392;MAF_USDA=10.0
NC_035102.1	4130347	.	G	A	.	.	MAF_USDA=3.279
NC_035102.1	4130434	.	G	C	.	.	MAF_INRAE=38.608;MAF_USDA=18.824
NC_035102.1	4130475	.	G	C	.	.	MAF_USDA=8.333
NC_035102.1	4130495	.	T	A	.	.	MAF_USDA=4.118
NC_035102.1	4130548	.	G	A	.	.	MAF_INRAE=12.5;MAF_USDA=10.0
NC_035102.1	4130582	.	T	A	.	.	MAF_INRAE=40.506;MAF_USDA=48.824
NC_035102.1	4130583	.	A	G	.	.	MAF_INRAE=7.595;MAF_USDA=8.235
NC_035102.1	4130604	.	T	C	.	.	MAF_INRAE=27.215;MAF_USDA=21.176
NC_035102.1	4130608	.	G	A	.	.	MAF_INRAE=16.456;MAF_USDA=3.279
NC_035102.1	4130618	.	C	T	.	.	MAF_USDA=1.639
NC_035102.1	4130645	.	G	A	.	.	MAF_USDA=1.639
NC_035102.1	4130658	.	A	G	.	.	MAF_USDA=3.279
NC_035102.1	4130763	.	T	C	.	.	MAF_USDA=2.459
NC_035102.1	4130788	.	C	T	.	.	MAF_USDA=1.639
NC_035102.1	4130802	.	A	C	.	.	MAF_USDA=1.639
NC_035102.1	4130864	.	C	G	.	.	MAF_INRAE=5.0;MAF_USDA=29.167
NC_035102.1	4130895	.	G	A	.	.	MAF_USDA=4.706
NC_035102.1	4130929	.	G	A	.	.	MAF_USDA=13.934
NC_035102.1	4130935	.	G	C	.	.	MAF_USDA=14.754
NC_035102.1	4130944	.	G	A	.	.	MAF_USDA=16.393
NC_035102.1	4130946	.	A	G	.	.	MAF_USDA=4.167
NC_035102.1	4130963	.	A	T	.	.	MAF_USDA=14.118
NC_035102.1	4130977	.	G	A	.	.	MAF_USDA=14.754
NC_035102.1	4130978	.	T	A	.	.	MAF_USDA=11.765
NC_035102.1	4130990	.	C	T	.	.	MAF_USDA=13.115
NC_035102.1	4130993	.	T	C	.	.	MAF_INRAE=22.785;MAF_USDA=9.412
NC_035102.1	4130994	.	A	G	.	.	MAF_USDA=12.295
NC_035102.1	4131001	.	A	C	.	.	MAF_USDA=11.765
NC_035102.1	4131003	.	A	G	.	.	MAF_USDA=13.115
NC_035102.1	4131007	.	A	T	.	.	MAF_USDA=10.0
NC_035102.1	4131012	.	T	C	.	.	MAF_USDA=10.588
NC_035102.1	4131021	.	T	G	.	.	MAF_USDA=13.115
NC_035102.1	4131027	.	C	T	.	.	MAF_USDA=11.765
NC_035102.1	4131040	.	A	G	.	.	MAF_USDA=10.656
NC_035102.1	4131046	.	T	G	.	.	MAF_USDA=1.639
NC_035102.1	4131050	.	C	G	.	.	MAF_USDA=9.836
NC_035102.1	4131070	.	A	G	.	.	MAF_INRAE=15.789;MAF_USDA=4.706
NC_035102.1	4131093	.	G	A	.	.	MAF_USDA=2.459
NC_035102.1	4131149	.	A	C	.	.	MAF_USDA=3.279
NC_035102.1	4131226	.	C	A	.	.	MAF_USDA=4.918
NC_035102.1	4131244	.	G	T	.	.	MAF_USDA=3.279
NC_035102.1	4131269	.	T	C	.	.	MAF_USDA=1.639
NC_035102.1	4131329	.	G	T	.	.	MAF_USDA=2.459
NC_035102.1	4131383	.	T	C	.	.	MAF_USDA=3.279
NC_035102.1	4131415	.	C	A	.	.	MAF_INRAE=15.789
NC_035102.1	4131551	.	C	A	.	.	MAF_USDA=4.098
NC_035102.1	4131603	.	C	A	.	.	MAF_USDA=4.918
NC_035102.1	4131664	.	G	A	.	.	MAF_INRAE=1.667
NC_035102.1	4131700	.	G	A	.	.	MAF_USDA=3.279
NC_035102.1	4131724	.	T	A	.	.	MAF_USDA=2.459
NC_035102.1	4131886	.	C	A	.	.	MAF_INRAE=1.667;MAF_USDA=4.098
NC_035102.1	4131943	.	G	T	.	.	MAF_USDA=1.765
NC_035102.1	4131958	.	G	T	.	.	MAF_INRAE=1.667;MAF_USDA=3.279
NC_035102.1	4132020	.	A	C	.	.	MAF_USDA=1.639
NC_035102.1	4132272	.	A	C	.	.	MAF_INRAE=9.494;MAF_USDA=28.824
NC_035102.1	4132401	.	A	G	.	.	MAF_INRAE=10.127;MAF_USDA=9.412
NC_035102.1	4132434	.	C	T	.	.	MAF_INRAE=15.789;MAF_USDA=4.706
NC_035102.1	4132526	.	A	G	.	.	MAF_USDA=4.918
NC_035102.1	4132541	.	C	A	.	.	MAF_USDA=4.918
NC_035102.1	4132549	.	T	G	.	.	MAF_USDA=4.918
NC_035102.1	4132596	.	C	A	.	.	MAF_INRAE=10.526;MAF_USDA=6.25
NC_035102.1	4132719	.	T	C	.	.	MAF_INRAE=12.5;MAF_USDA=5.882
NC_035102.1	4132853	.	T	G	.	.	MAF_USDA=2.459
NC_035102.1	4132870	.	A	C	.	.	MAF_INRAE=18.987;MAF_USDA=4.098
NC_035102.1	4132877	.	T	C	.	.	MAF_INRAE=5.833;MAF_USDA=15.882
NC_035102.1	4132913	.	C	A	.	.	MAF_USDA=2.459
NC_035102.1	4132927	.	C	A	.	.	MAF_INRAE=1.667;MAF_USDA=13.934
NC_035102.1	4132951	.	G	A	.	.	MAF_INRAE=1.667;MAF_USDA=3.279
NC_035102.1	4133022	.	C	T	.	.	MAF_USDA=5.738
NC_035102.1	4133082	.	C	A	.	.	MAF_USDA=4.098
NC_035102.1	4133193	.	A	G	.	.	MAF_USDA=5.738
NC_035102.1	4133199	.	G	A	.	.	MAF_INRAE=21.667;MAF_USDA=2.083
NC_035102.1	4133208	.	A	C	.	.	MAF_USDA=6.557
NC_035102.1	4133229	.	A	G	.	.	MAF_USDA=5.738
NC_035102.1	4133244	.	C	G	.	.	MAF_USDA=4.918
NC_035102.1	4133415	.	G	A	.	.	MAF_USDA=1.639
NC_035102.1	4133417	.	A	G	.	.	MAF_USDA=3.529
NC_035102.1	4133457	.	C	T	.	.	MAF_INRAE=40.506;MAF_USDA=46.471
NC_035102.1	4133553	.	A	C	.	.	MAF_INRAE=29.747;MAF_USDA=2.083
NC_035102.1	4133677	.	T	A	.	.	MAF_USDA=2.459
NC_035102.1	4133680	.	A	C	.	.	MAF_USDA=4.918
NC_035102.1	4133691	.	T	A	.	.	MAF_INRAE=18.987;MAF_USDA=25.882
NC_035102.1	4133817	.	G	A	.	.	MAF_INRAE=12.5;MAF_USDA=2.083
NC_035102.1	4133949	.	T	G	.	.	MAF_USDA=8.333
NC_035102.1	4133972	.	T	C	.	.	MAF_INRAE=30.38;MAF_USDA=10.0
NC_035102.1	4134015	.	G	A	.	.	MAF_INRAE=16.456;MAF_USDA=10.0
NC_035102.1	4134025	.	C	T	.	.	MAF_USDA=3.279
NC_035102.1	4134075	.	C	G	.	.	MAF_USDA=4.918
NC_035102.1	4134149	.	T	G	.	.	MAF_USDA=2.459
NC_035102.1	4134152	.	T	A	.	.	MAF_USDA=4.918
NC_035102.1	4134372	.	C	T	.	.	MAF_INRAE=5.833;MAF_USDA=5.882
NC_035102.1	4134385	.	T	G	.	.	MAF_USDA=9.412
NC_035102.1	4134414	.	T	A	.	.	MAF_INRAE=16.456;MAF_USDA=9.412
NC_035102.1	4134496	.	G	A	.	.	MAF_USDA=1.639
NC_035102.1	4134512	.	T	A	.	.	MAF_INRAE=16.456;MAF_USDA=6.471
NC_035102.1	4134585	.	G	C	.	.	MAF_USDA=1.639
NC_035102.1	4134597	.	C	A	.	.	MAF_USDA=1.639
NC_035102.1	4134677	.	G	C	.	.	MAF_INRAE=10.127;MAF_USDA=9.412
NC_035102.1	4134683	.	G	A	.	.	MAF_INRAE=5.833;MAF_USDA=5.882
NC_035102.1	4134736	.	G	A	.	.	MAF_USDA=4.918
NC_035102.1	4134855	.	T	G	.	.	MAF_USDA=2.459
NC_035102.1	4134889	.	T	G	.	.	MAF_USDA=1.639
NC_035102.1	4135018	.	T	C	.	.	MAF_INRAE=19.62;MAF_USDA=8.824
NC_035102.1	4135122	.	C	G	.	.	MAF_INRAE=20.0
NC_035102.1	4135142	.	A	G	.	.	MAF_INRAE=2.5
NC_035102.1	4135151	.	G	T	.	.	MAF_USDA=5.882
NC_035102.1	4135156	.	C	T	.	.	MAF_USDA=1.765
NC_035102.1	4135167	.	A	G	.	.	MAF_USDA=5.738
NC_035102.1	4135171	.	C	G	.	.	MAF_INRAE=36.842;MAF_USDA=50.0
NC_035102.1	4135174	.	G	A	.	.	MAF_USDA=3.279
NC_035102.1	4135231	.	G	T	.	.	MAF_USDA=4.167
NC_035102.1	4135250	.	T	C	.	.	MAF_USDA=4.098
NC_035102.1	4135282	.	G	A	.	.	MAF_INRAE=19.62;MAF_USDA=10.0
NC_035102.1	4135338	.	C	A	.	.	MAF_USDA=1.639
NC_035102.1	4135393	.	T	C	.	.	MAF_INRAE=5.263
NC_035102.1	4135413	.	G	C	.	.	MAF_INRAE=15.823;MAF_USDA=4.098
NC_035102.1	4135468	.	A	G	.	.	MAF_INRAE=19.62;MAF_USDA=8.824
NC_035102.1	4135469	.	T	A	.	.	MAF_INRAE=19.167;MAF_USDA=8.824
NC_035102.1	4135504	.	T	A	.	.	MAF_USDA=4.918
NC_035102.1	4135582	.	G	T	.	.	MAF_USDA=4.918
NC_035102.1	4135648	.	A	G	.	.	MAF_INRAE=1.667
NC_035102.1	4135650	.	A	T	.	.	MAF_INRAE=15.823;MAF_USDA=4.098
NC_035102.1	4135823	.	A	G	.	.	MAF_USDA=1.639
NC_035102.1	4135958	.	G	A	.	.	MAF_USDA=4.918
NC_035102.1	4135975	.	A	C	.	.	MAF_INRAE=1.667
NC_035102.1	4135983	.	A	T	.	.	MAF_USDA=4.098
NC_035102.1	4136018	.	T	G	.	.	MAF_USDA=4.098
NC_035102.1	4136066	.	C	T	.	.	MAF_INRAE=1.667
NC_035102.1	4136070	.	G	T	.	.	MAF_USDA=3.529
NC_035102.1	4136077	.	A	T	.	.	MAF_USDA=4.918
NC_035102.1	4136089	.	A	C	.	.	MAF_USDA=1.639
NC_035102.1	4136094	.	T	A	.	.	MAF_INRAE=19.62;MAF_USDA=12.353
NC_035102.1	4136115	.	A	C	.	.	MAF_INRAE=19.62;MAF_USDA=14.118
NC_035102.1	4136118	.	G	T	.	.	MAF_INRAE=5.833;MAF_USDA=6.25
NC_035102.1	4136251	.	A	C	.	.	MAF_USDA=8.333
NC_035102.1	4136254	.	G	T	.	.	MAF_USDA=3.529
NC_035102.1	4136294	.	T	C	.	.	MAF_USDA=1.639
NC_035102.1	4136345	.	T	A	.	.	MAF_USDA=4.918
NC_035102.1	4136347	.	T	A	.	.	MAF_USDA=6.557
NC_035102.1	4136353	.	C	A	.	.	MAF_USDA=8.235
NC_035102.1	4136385	.	A	G	.	.	MAF_USDA=4.098
NC_035102.1	4136388	.	T	C	.	.	MAF_USDA=4.918
NC_035102.1	4136427	.	G	T	.	.	MAF_USDA=4.918
NC_035102.1	4136470	.	C	A	.	.	MAF_INRAE=1.667
NC_035102.1	4136573	.	T	A	.	.	MAF_INRAE=12.5;MAF_USDA=1.765
NC_035102.1	4136585	.	T	A	.	.	MAF_USDA=1.639
NC_035102.1	4136600	.	G	A	.	.	MAF_USDA=4.918
NC_035102.1	4136622	.	A	C	.	.	MAF_INRAE=10.0;MAF_USDA=2.459
NC_035102.1	4136632	.	T	G	.	.	MAF_USDA=4.918
NC_035102.1	4136723	.	G	C	.	.	MAF_USDA=4.918
NC_035102.1	4136880	.	G	A	.	.	MAF_USDA=8.333
NC_035102.1	4136955	.	A	T	.	.	MAF_INRAE=10.127;MAF_USDA=13.529
NC_035102.1	4136984	.	A	T	.	.	MAF_INRAE=7.5;MAF_USDA=3.279
NC_035102.1	4137167	.	G	T	.	.	MAF_USDA=4.918
NC_035102.1	4137217	.	G	A	.	.	MAF_USDA=12.941
NC_035102.1	4137270	.	A	G	.	.	MAF_USDA=4.918
NC_035102.1	4137287	.	A	G	.	.	MAF_INRAE=34.81;MAF_USDA=42.941
NC_035102.1	4137291	.	C	T	.	.	MAF_INRAE=5.0;MAF_USDA=3.529
NC_035102.1	4137309	.	A	G	.	.	MAF_INRAE=16.456;MAF_USDA=4.098
NC_035102.1	4137324	.	G	A	.	.	MAF_INRAE=1.667
NC_035102.1	4137343	.	G	A	.	.	MAF_USDA=5.738
NC_035102.1	4137386	.	A	C	.	.	MAF_USDA=3.529
NC_035102.1	4137395	.	G	A	.	.	MAF_USDA=8.197
NC_035102.1	4137479	.	A	G	.	.	MAF_INRAE=10.127;MAF_USDA=17.059
NC_035102.1	4137513	.	A	T	.	.	MAF_INRAE=4.167;MAF_USDA=2.083
NC_035102.1	4137608	.	T	G	.	.	MAF_INRAE=24.684;MAF_USDA=8.235
NC_035102.1	4137661	.	G	A	.	.	MAF_USDA=1.639
NC_035102.1	4137676	.	A	G	.	.	MAF_INRAE=5.0;MAF_USDA=3.529
NC_035102.1	4137825	.	G	A	.	.	MAF_USDA=5.738
NC_035102.1	4137902	.	C	T	.	.	MAF_USDA=4.918
NC_035102.1	4138028	.	C	T	.	.	MAF_INRAE=8.333;MAF_USDA=3.529
NC_035102.1	4138041	.	T	G	.	.	MAF_USDA=2.459
NC_035102.1	4138087	.	A	T	.	.	MAF_INRAE=9.167;MAF_USDA=4.098
NC_035102.1	4138106	.	G	A	.	.	MAF_INRAE=19.62;MAF_USDA=13.095
NC_035102.1	4138137	.	C	G	.	.	MAF_INRAE=10.526;MAF_USDA=18.824
NC_035102.1	4138195	.	C	A	.	.	MAF_INRAE=5.833;MAF_USDA=3.529
NC_035102.1	4138261	.	G	A	.	.	MAF_INRAE=18.987;MAF_USDA=12.941
NC_035102.1	4138264	.	A	T	.	.	MAF_INRAE=1.667;MAF_USDA=1.639
NC_035102.1	4138273	.	A	G	.	.	MAF_USDA=1.639
NC_035102.1	4138283	.	G	T	.	.	MAF_INRAE=5.833;MAF_USDA=10.588
NC_035102.1	4138415	.	T	G	.	.	MAF_INRAE=37.975;MAF_USDA=31.548
NC_035102.1	4138467	.	T	C	.	.	MAF_INRAE=17.5;MAF_USDA=11.176
NC_035102.1	4138514	.	C	G	.	.	MAF_INRAE=17.5;MAF_USDA=11.176
NC_035102.1	4138557	.	G	C	.	.	MAF_INRAE=9.167;MAF_USDA=4.918
NC_035102.1	4138558	.	T	A	.	.	MAF_INRAE=9.167;MAF_USDA=4.918
NC_035102.1	4138585	.	C	A	.	.	MAF_INRAE=9.167;MAF_USDA=4.918
NC_035102.1	4138595	.	G	A	.	.	MAF_INRAE=26.582;MAF_USDA=40.588
NC_035102.1	4138605	.	G	A	.	.	MAF_USDA=4.918
NC_035102.1	4138695	.	G	A	.	.	MAF_INRAE=17.5;MAF_USDA=15.882
NC_035102.1	4138817	.	T	C	.	.	MAF_INRAE=9.167;MAF_USDA=4.918
NC_035102.1	4138833	.	C	T	.	.	MAF_INRAE=1.667
NC_035102.1	4138860	.	G	A	.	.	MAF_USDA=1.639
NC_035102.1	4138886	.	A	T	.	.	MAF_INRAE=9.167;MAF_USDA=4.918
NC_035102.1	4138942	.	T	A	.	.	MAF_INRAE=8.861;MAF_USDA=20.833
NC_035102.1	4139012	.	G	A	.	.	MAF_INRAE=10.759;MAF_USDA=5.882
NC_035102.1	4139026	.	C	G	.	.	MAF_USDA=1.639
NC_035102.1	4139035	.	C	A	.	.	MAF_INRAE=21.053;MAF_USDA=9.836
NC_035102.1	4139114	.	A	G	.	.	MAF_USDA=8.197
NC_035102.1	4139118	.	G	T	.	.	MAF_INRAE=23.418;MAF_USDA=10.0
NC_035102.1	4139148	.	T	G	.	.	MAF_INRAE=9.167
NC_035102.1	4139149	.	T	G	.	.	MAF_USDA=10.588
NC_035102.1	4139196	.	C	A	.	.	MAF_INRAE=17.5;MAF_USDA=13.529
NC_035102.1	4139202	.	C	T	.	.	MAF_USDA=12.941
NC_035102.1	4139241	.	G	A	.	.	MAF_USDA=1.639
NC_035102.1	4139289	.	A	G	.	.	MAF_INRAE=17.5;MAF_USDA=9.412
NC_035102.1	4139291	.	T	G	.	.	MAF_USDA=4.098
NC_035102.1	4139295	.	A	T	.	.	MAF_INRAE=33.544;MAF_USDA=22.941
NC_035102.1	4139380	.	A	T	.	.	MAF_INRAE=17.5;MAF_USDA=9.412
NC_035102.1	4139406	.	T	G	.	.	MAF_USDA=1.639
NC_035102.1	4139450	.	A	T	.	.	MAF_USDA=1.639
NC_035102.1	4139454	.	T	G	.	.	MAF_USDA=3.529
NC_035102.1	4139469	.	G	T	.	.	MAF_INRAE=9.167;MAF_USDA=4.098
NC_035102.1	4139471	.	C	T	.	.	MAF_INRAE=17.5;MAF_USDA=12.353
NC_035102.1	4139474	.	G	T	.	.	MAF_USDA=6.557
NC_035102.1	4139484	.	A	G	.	.	MAF_USDA=4.098
NC_035102.1	4139590	.	G	A	.	.	MAF_INRAE=25.316;MAF_USDA=17.647
NC_035102.1	4139607	.	C	A	.	.	MAF_INRAE=5.833;MAF_USDA=3.529
NC_035102.1	4139635	.	G	T	.	.	MAF_INRAE=10.127;MAF_USDA=9.412
NC_035102.1	4139656	.	A	G	.	.	MAF_USDA=1.639
NC_035102.1	4139666	.	T	C	.	.	MAF_USDA=6.25
NC_035102.1	4139671	.	C	T	.	.	MAF_USDA=4.918
NC_035102.1	4139718	.	T	A	.	.	MAF_INRAE=16.667;MAF_USDA=9.412
NC_035102.1	4139725	.	A	T	.	.	MAF_INRAE=7.5;MAF_USDA=4.118
NC_035102.1	4139819	.	T	A	.	.	MAF_INRAE=7.595;MAF_USDA=7.647
NC_035102.1	4139834	.	T	G	.	.	MAF_INRAE=17.5;MAF_USDA=12.941
NC_035102.1	4139862	.	G	C	.	.	MAF_USDA=4.918
NC_035102.1	4139924	.	A	T	.	.	MAF_INRAE=19.62;MAF_USDA=7.647
NC_035102.1	4139954	.	G	A	.	.	MAF_USDA=4.918
NC_035102.1	4140070	.	T	A	.	.	MAF_INRAE=7.5
NC_035102.1	4140090	.	C	T	.	.	MAF_USDA=1.639
NC_035102.1	4140110	.	G	C	.	.	MAF_INRAE=18.987;MAF_USDA=8.929
NC_035102.1	4140131	.	C	T	.	.	MAF_INRAE=18.987;MAF_USDA=9.412
NC_035102.1	4140203	.	C	T	.	.	MAF_INRAE=8.333;MAF_USDA=5.738
NC_035102.1	4140214	.	A	C	.	.	MAF_USDA=13.529
NC_035102.1	4140293	.	A	T	.	.	MAF_INRAE=17.5;MAF_USDA=12.941
NC_035102.1	4140404	.	C	A	.	.	MAF_INRAE=16.667;MAF_USDA=8.333
NC_035102.1	4140407	.	G	T	.	.	MAF_INRAE=8.333;MAF_USDA=8.333
NC_035102.1	4140417	.	G	T	.	.	MAF_INRAE=16.667;MAF_USDA=8.824
NC_035102.1	4140418	.	A	T	.	.	MAF_INRAE=16.667;MAF_USDA=8.824
NC_035102.1	4140434	.	G	A	.	.	MAF_INRAE=16.667;MAF_USDA=9.412
NC_035102.1	4140452	.	G	T	.	.	MAF_INRAE=8.333;MAF_USDA=4.918
NC_035102.1	4140528	.	A	T	.	.	MAF_USDA=1.639
NC_035102.1	4140595	.	T	C	.	.	MAF_INRAE=5.833;MAF_USDA=6.25
NC_035102.1	4140672	.	C	A	.	.	MAF_USDA=9.016
NC_035102.1	4140808	.	G	C	.	.	MAF_INRAE=8.333;MAF_USDA=8.333
NC_035102.1	4140828	.	A	G	.	.	MAF_USDA=18.033
NC_035102.1	4140835	.	T	A	.	.	MAF_USDA=18.033
NC_035102.1	4140849	.	C	A	.	.	MAF_INRAE=5.0;MAF_USDA=9.412
NC_035102.1	4140879	.	C	T	.	.	MAF_USDA=18.852
NC_035102.1	4140880	.	C	T	.	.	MAF_USDA=18.033
NC_035102.1	4140886	.	G	A	.	.	MAF_USDA=22.951
NC_035102.1	4140926	.	C	A	.	.	MAF_USDA=9.836
NC_035102.1	4140929	.	T	G	.	.	MAF_USDA=9.836
NC_035102.1	4140930	.	C	G	.	.	MAF_INRAE=17.5;MAF_USDA=8.824
NC_035102.1	4140931	.	C	T	.	.	MAF_USDA=9.016
NC_035102.1	4140938	.	T	C	.	.	MAF_USDA=8.197
NC_035102.1	4140943	.	A	T	.	.	MAF_USDA=9.836
NC_035102.1	4140944	.	A	C	.	.	MAF_USDA=8.197
NC_035102.1	4140945	.	C	A	.	.	MAF_USDA=8.197
NC_035102.1	4140948	.	C	T	.	.	MAF_USDA=8.197
NC_035102.1	4140949	.	C	A	.	.	MAF_USDA=10.656
NC_035102.1	4140963	.	A	T	.	.	MAF_USDA=14.754
NC_035102.1	4141013	.	A	G	.	.	MAF_INRAE=17.5;MAF_USDA=12.5
NC_035102.1	4141039	.	G	C	.	.	MAF_INRAE=4.167;MAF_USDA=2.083
NC_035102.1	4141317	.	A	T	.	.	MAF_INRAE=5.833;MAF_USDA=3.529
NC_035102.1	4141411	.	C	A	.	.	MAF_USDA=1.639
NC_035102.1	4141438	.	C	T	.	.	MAF_USDA=5.738
NC_035102.1	4141466	.	A	G	.	.	MAF_USDA=4.918
NC_035102.1	4141476	.	A	T	.	.	MAF_USDA=9.836
NC_035102.1	4141644	.	T	C	.	.	MAF_INRAE=10.526;MAF_USDA=6.25
NC_035102.1	4141660	.	C	T	.	.	MAF_USDA=3.279
NC_035102.1	4141661	.	T	C	.	.	MAF_USDA=2.459
NC_035102.1	4141753	.	G	A	.	.	MAF_USDA=10.417
NC_035102.1	4141761	.	T	A	.	.	MAF_USDA=1.639
NC_035102.1	4141804	.	G	A	.	.	MAF_USDA=4.918
NC_035102.1	4141849	.	T	A	.	.	MAF_USDA=4.918
NC_035102.1	4141863	.	T	A	.	.	MAF_INRAE=10.127;MAF_USDA=10.0
NC_035102.1	4141875	.	G	A	.	.	MAF_USDA=3.279
NC_035102.1	4142001	.	C	A	.	.	MAF_INRAE=18.354;MAF_USDA=12.941
NC_035102.1	4142012	.	G	T	.	.	MAF_INRAE=24.684;MAF_USDA=22.941
NC_035102.1	4142128	.	G	C	.	.	MAF_INRAE=18.987;MAF_USDA=5.294
NC_035102.1	4142133	.	A	G	.	.	MAF_INRAE=24.684;MAF_USDA=18.824
NC_035102.1	4142140	.	G	T	.	.	MAF_INRAE=9.167;MAF_USDA=4.918
NC_035102.1	4142163	.	C	T	.	.	MAF_USDA=4.918
NC_035102.1	4142300	.	A	T	.	.	MAF_INRAE=10.127;MAF_USDA=9.412
NC_035102.1	4142314	.	C	T	.	.	MAF_USDA=6.557
NC_035102.1	4142335	.	G	C	.	.	MAF_USDA=6.25
NC_035102.1	4142351	.	G	A	.	.	MAF_USDA=4.918
NC_035102.1	4142352	.	C	T	.	.	MAF_USDA=4.918
NC_035102.1	4142419	.	C	T	.	.	MAF_USDA=1.639
NC_035102.1	4142429	.	T	C	.	.	MAF_USDA=12.941
NC_035102.1	4142524	.	C	T	.	.	MAF_INRAE=24.684;MAF_USDA=22.353
NC_035102.1	4142612	.	C	A	.	.	MAF_INRAE=7.595;MAF_USDA=8.824
NC_035102.1	4142725	.	G	A	.	.	MAF_INRAE=24.684;MAF_USDA=20.0
NC_035102.1	4142787	.	G	T	.	.	MAF_USDA=7.059
NC_035102.1	4142817	.	G	A	.	.	MAF_USDA=4.918
NC_035102.1	4142869	.	T	G	.	.	MAF_USDA=1.639
NC_035102.1	4142937	.	C	A	.	.	MAF_USDA=1.639
NC_035102.1	4143010	.	A	G	.	.	MAF_INRAE=8.333;MAF_USDA=8.333
NC_035102.1	4143036	.	G	A	.	.	MAF_INRAE=8.333;MAF_USDA=5.882
NC_035102.1	4143047	.	C	T	.	.	MAF_USDA=4.918
NC_035102.1	4143105	.	T	G	.	.	MAF_USDA=1.639
NC_035102.1	4143150	.	C	T	.	.	MAF_INRAE=18.987;MAF_USDA=5.294
NC_035102.1	4143151	.	G	A	.	.	MAF_INRAE=19.62;MAF_USDA=8.824
NC_035102.1	4143163	.	T	C	.	.	MAF_INRAE=46.835;MAF_USDA=31.176
NC_035102.1	4143188	.	C	T	.	.	MAF_USDA=1.639
NC_035102.1	4143302	.	G	T	.	.	MAF_USDA=1.639
NC_035102.1	4143451	.	G	T	.	.	MAF_USDA=2.353
NC_035102.1	4143460	.	T	A	.	.	MAF_USDA=2.459
NC_035102.1	4143489	.	G	A	.	.	MAF_INRAE=8.333;MAF_USDA=3.529
NC_035102.1	4143508	.	C	T	.	.	MAF_USDA=3.279
NC_035102.1	4143544	.	T	C	.	.	MAF_INRAE=24.051;MAF_USDA=17.213
NC_035102.1	4143601	.	C	A	.	.	MAF_USDA=5.738
NC_035102.1	4143603	.	G	T	.	.	MAF_USDA=4.918
NC_035102.1	4143614	.	G	C	.	.	MAF_USDA=4.098
NC_035102.1	4143620	.	A	C	.	.	MAF_USDA=1.639
NC_035102.1	4143646	.	C	T	.	.	MAF_INRAE=18.354;MAF_USDA=13.529
NC_035102.1	4143755	.	T	C	.	.	MAF_USDA=2.083
NC_035102.1	4143805	.	A	T	.	.	MAF_INRAE=15.0
NC_035102.1	4143929	.	T	C	.	.	MAF_INRAE=20.833;MAF_USDA=12.5
NC_035102.1	4143975	.	G	C	.	.	MAF_USDA=9.836
NC_035102.1	4144007	.	C	A	.	.	MAF_USDA=4.918
NC_035102.1	4144097	.	A	G	.	.	MAF_INRAE=24.051;MAF_USDA=20.0
NC_035102.1	4144244	.	T	G	.	.	MAF_INRAE=24.051;MAF_USDA=10.588
NC_035102.1	4144246	.	G	T	.	.	MAF_INRAE=4.167;MAF_USDA=2.083
NC_035102.1	4144249	.	T	A	.	.	MAF_USDA=2.459
NC_035102.1	4144269	.	T	A	.	.	MAF_USDA=3.279
NC_035102.1	4144446	.	C	G	.	.	MAF_USDA=1.639
NC_035102.1	4144509	.	G	A	.	.	MAF_USDA=1.639
NC_035102.1	4144518	.	C	T	.	.	MAF_INRAE=4.167;MAF_USDA=2.083
NC_035102.1	4144522	.	C	T	.	.	MAF_INRAE=1.667
NC_035102.1	4144538	.	G	A	.	.	MAF_USDA=1.639
NC_035102.1	4144693	.	C	T	.	.	MAF_INRAE=8.333;MAF_USDA=5.294
NC_035102.1	4144730	.	A	G	.	.	MAF_USDA=3.279
NC_035102.1	4144776	.	C	G	.	.	MAF_INRAE=4.167;MAF_USDA=1.176
NC_035102.1	4144778	.	G	T	.	.	MAF_INRAE=8.333;MAF_USDA=6.471
NC_035102.1	4144803	.	C	T	.	.	MAF_INRAE=7.5;MAF_USDA=3.279
NC_035102.1	4144819	.	C	A	.	.	MAF_INRAE=11.392;MAF_USDA=10.588
NC_035102.1	4144917	.	T	A	.	.	MAF_INRAE=30.833
NC_035102.1	4144921	.	G	A	.	.	MAF_INRAE=28.333
NC_035102.1	4144957	.	C	A	.	.	MAF_INRAE=17.722;MAF_USDA=6.557
NC_035102.1	4145014	.	T	C	.	.	MAF_INRAE=25.0
NC_035102.1	4145031	.	C	A	.	.	MAF_INRAE=7.595
NC_035102.1	4145111	.	G	T	.	.	MAF_INRAE=8.333
NC_035102.1	4145123	.	A	T	.	.	MAF_INRAE=8.333
NC_035102.1	4145206	.	G	C	.	.	MAF_INRAE=8.333;MAF_USDA=6.471
NC_035102.1	4145234	.	G	T	.	.	MAF_USDA=8.197
NC_035102.1	4145288	.	G	T	.	.	MAF_INRAE=8.333;MAF_USDA=3.529
NC_035102.1	4145296	.	T	C	.	.	MAF_INRAE=18.354;MAF_USDA=18.235
NC_035102.1	4145440	.	A	C	.	.	MAF_INRAE=20.253;MAF_USDA=10.656
NC_035102.1	4145487	.	T	G	.	.	MAF_USDA=1.639
NC_035102.1	4145542	.	A	G	.	.	MAF_INRAE=7.5;MAF_USDA=3.279
NC_035102.1	4145548	.	C	A	.	.	MAF_INRAE=8.333;MAF_USDA=5.294
NC_035102.1	4145572	.	A	C	.	.	MAF_USDA=1.639
NC_035102.1	4145669	.	C	G	.	.	MAF_INRAE=7.595;MAF_USDA=8.824
NC_035102.1	4145697	.	C	T	.	.	MAF_INRAE=24.684;MAF_USDA=22.941
NC_035102.1	4145710	.	T	C	.	.	MAF_INRAE=10.127;MAF_USDA=9.412
NC_035102.1	4145748	.	T	C	.	.	MAF_INRAE=7.5;MAF_USDA=3.279
NC_035102.1	4145750	.	C	G	.	.	MAF_INRAE=24.684;MAF_USDA=23.529
NC_035102.1	4145796	.	G	A	.	.	MAF_USDA=41.667
NC_035102.1	4145883	.	T	A	.	.	MAF_INRAE=1.667;MAF_USDA=1.639
NC_035102.1	4145884	.	T	G	.	.	MAF_USDA=1.639
NC_035102.1	4145994	.	A	T	.	.	MAF_INRAE=19.62;MAF_USDA=8.824
NC_035102.1	4146015	.	A	T	.	.	MAF_USDA=22.353
NC_035102.1	4146016	.	A	T	.	.	MAF_USDA=6.25
NC_035102.1	4146018	.	T	G	.	.	MAF_USDA=2.083
NC_035102.1	4146104	.	A	C	.	.	MAF_USDA=2.459
NC_035102.1	4146111	.	T	C	.	.	MAF_INRAE=1.667
NC_035102.1	4146163	.	A	T	.	.	MAF_USDA=1.639
NC_035102.1	4146221	.	G	T	.	.	MAF_USDA=1.639
NC_035102.1	4146231	.	A	T	.	.	MAF_USDA=2.5
NC_035102.1	4146476	.	C	T	.	.	MAF_USDA=1.667
NC_035102.1	4146502	.	G	T	.	.	MAF_INRAE=8.333;MAF_USDA=3.571
NC_035102.1	4146533	.	T	A	.	.	MAF_INRAE=19.167;MAF_USDA=4.167
NC_035102.1	4146574	.	G	A	.	.	MAF_INRAE=22.785;MAF_USDA=17.262
NC_035102.1	4146594	.	C	G	.	.	MAF_INRAE=24.684;MAF_USDA=24.405
NC_035102.1	4146666	.	G	T	.	.	MAF_INRAE=8.861;MAF_USDA=16.667
NC_035102.1	4146752	.	C	T	.	.	MAF_INRAE=4.167;MAF_USDA=2.083
NC_035102.1	4146776	.	A	G	.	.	MAF_INRAE=7.5;MAF_USDA=3.279
NC_035102.1	4146850	.	C	T	.	.	MAF_USDA=2.459
NC_035102.1	4146858	.	A	T	.	.	MAF_USDA=1.639
NC_035102.1	4146860	.	T	C	.	.	MAF_INRAE=46.835;MAF_USDA=31.176
NC_035102.1	4146884	.	A	C	.	.	MAF_USDA=7.647
NC_035102.1	4146952	.	C	T	.	.	MAF_INRAE=18.354;MAF_USDA=16.471
NC_035102.1	4146958	.	A	G	.	.	MAF_INRAE=29.747;MAF_USDA=31.176
NC_035102.1	4146979	.	T	A	.	.	MAF_USDA=1.639
NC_035102.1	4146982	.	T	C	.	.	MAF_USDA=1.639
NC_035102.1	4147001	.	G	A	.	.	MAF_INRAE=8.333;MAF_USDA=5.294
NC_035102.1	4147023	.	C	T	.	.	MAF_INRAE=18.354;MAF_USDA=14.118
NC_035102.1	4147070	.	G	A	.	.	MAF_USDA=12.353
NC_035102.1	4147084	.	C	A	.	.	MAF_USDA=1.639
NC_035102.1	4147093	.	G	T	.	.	MAF_INRAE=24.051;MAF_USDA=25.294
NC_035102.1	4147138	.	A	C	.	.	MAF_INRAE=24.684;MAF_USDA=23.529
NC_035102.1	4147140	.	T	C	.	.	MAF_INRAE=22.5;MAF_USDA=24.118
NC_035102.1	4147185	.	G	T	.	.	MAF_INRAE=24.684;MAF_USDA=22.941
NC_035102.1	4147193	.	A	C	.	.	MAF_USDA=13.529
NC_035102.1	4147197	.	T	C	.	.	MAF_USDA=2.459
NC_035102.1	4147249	.	T	G	.	.	MAF_INRAE=22.785;MAF_USDA=22.941
NC_035102.1	4147275	.	G	A	.	.	MAF_USDA=5.738
NC_035102.1	4147343	.	C	T	.	.	MAF_INRAE=19.62;MAF_USDA=22.941
NC_035102.1	4147371	.	G	A	.	.	MAF_USDA=1.639
NC_035102.1	4147458	.	G	T	.	.	MAF_INRAE=8.333;MAF_USDA=4.167
NC_035102.1	4147486	.	A	G	.	.	MAF_INRAE=18.987;MAF_USDA=4.706
NC_035102.1	4147506	.	G	A	.	.	MAF_INRAE=8.861;MAF_USDA=16.471
NC_035102.1	4147552	.	T	C	.	.	MAF_USDA=1.639
NC_035102.1	4147564	.	C	A	.	.	MAF_INRAE=1.667
NC_035102.1	4147567	.	T	G	.	.	MAF_USDA=1.639
NC_035102.1	4147568	.	T	C	.	.	MAF_USDA=1.639
NC_035102.1	4147571	.	A	C	.	.	MAF_INRAE=24.684;MAF_USDA=22.353
NC_035102.1	4147590	.	C	A	.	.	MAF_INRAE=1.667
NC_035102.1	4147671	.	T	A	.	.	MAF_INRAE=8.333;MAF_USDA=4.118
NC_035102.1	4147679	.	G	T	.	.	MAF_USDA=12.941
NC_035102.1	4147686	.	G	A	.	.	MAF_INRAE=8.333;MAF_USDA=5.294
NC_035102.1	4147698	.	T	C	.	.	MAF_USDA=1.639
NC_035102.1	4147769	.	G	A	.	.	MAF_USDA=9.016
NC_035102.1	4147782	.	A	G	.	.	MAF_USDA=1.639
NC_035102.1	4147786	.	C	A	.	.	MAF_USDA=1.639
NC_035102.1	4147788	.	T	A	.	.	MAF_INRAE=14.167;MAF_USDA=16.471
NC_035102.1	4147806	.	G	A	.	.	MAF_INRAE=18.333;MAF_USDA=8.824
NC_035102.1	4147929	.	A	T	.	.	MAF_INRAE=8.228;MAF_USDA=8.824
NC_035102.1	4147941	.	G	C	.	.	MAF_USDA=1.639
NC_035102.1	4147965	.	A	G	.	.	MAF_USDA=1.639
NC_035102.1	4148011	.	T	G	.	.	MAF_INRAE=18.354;MAF_USDA=8.824
NC_035102.1	4148038	.	A	G	.	.	MAF_USDA=13.529
NC_035102.1	4148125	.	A	G	.	.	MAF_INRAE=18.354;MAF_USDA=15.882
NC_035102.1	4148145	.	A	G	.	.	MAF_USDA=4.918
NC_035102.1	4148165	.	A	T	.	.	MAF_INRAE=19.62;MAF_USDA=4.167
NC_035102.1	4148202	.	G	A	.	.	MAF_USDA=2.459
NC_035102.1	4148214	.	G	C	.	.	MAF_INRAE=5.833;MAF_USDA=2.941
NC_035102.1	4148222	.	G	A	.	.	MAF_USDA=1.639
NC_035102.1	4148280	.	C	G	.	.	MAF_USDA=1.639
NC_035102.1	4148287	.	G	A	.	.	MAF_INRAE=8.861;MAF_USDA=35.882
NC_035102.1	4148299	.	C	G	.	.	MAF_INRAE=8.333;MAF_USDA=8.333
NC_035102.1	4148311	.	A	G	.	.	MAF_USDA=1.639
NC_035102.1	4148349	.	G	A	.	.	MAF_USDA=1.639
NC_035102.1	4148420	.	C	T	.	.	MAF_USDA=3.279
NC_035102.1	4148503	.	A	C	.	.	MAF_INRAE=20.253;MAF_USDA=3.279
NC_035102.1	4148506	.	G	T	.	.	MAF_INRAE=10.127;MAF_USDA=8.824
NC_035102.1	4148515	.	G	A	.	.	MAF_INRAE=8.861;MAF_USDA=16.471
NC_035102.1	4148557	.	G	A	.	.	MAF_USDA=17.647
NC_035102.1	4148561	.	C	A	.	.	MAF_USDA=1.639
NC_035102.1	4148576	.	T	A	.	.	MAF_INRAE=8.333;MAF_USDA=4.706
NC_035102.1	4148641	.	T	G	.	.	MAF_INRAE=7.595;MAF_USDA=8.235
NC_035102.1	4148672	.	C	G	.	.	MAF_INRAE=10.759;MAF_USDA=7.647
NC_035102.1	4148676	.	G	C	.	.	MAF_INRAE=24.684;MAF_USDA=24.118
NC_035102.1	4148687	.	T	C	.	.	MAF_INRAE=19.62;MAF_USDA=8.824
NC_035102.1	4148727	.	C	T	.	.	MAF_USDA=1.639
NC_035102.1	4148736	.	G	A	.	.	MAF_USDA=2.459
NC_035102.1	4148763	.	G	T	.	.	MAF_INRAE=19.62;MAF_USDA=8.824
NC_035102.1	4148825	.	G	T	.	.	MAF_USDA=1.639
NC_035102.1	4148881	.	T	A	.	.	MAF_INRAE=8.333;MAF_USDA=3.529
NC_035102.1	4148900	.	C	T	.	.	MAF_INRAE=5.833;MAF_USDA=3.529
NC_035102.1	4148934	.	G	T	.	.	MAF_INRAE=5.833;MAF_USDA=3.529
NC_035102.1	4148976	.	C	A	.	.	MAF_USDA=6.25
NC_035102.1	4149076	.	C	G	.	.	MAF_INRAE=37.975;MAF_USDA=21.765
NC_035102.1	4149088	.	A	T	.	.	MAF_USDA=1.765
NC_035102.1	4149124	.	T	A	.	.	MAF_USDA=5.738
NC_035102.1	4149146	.	T	G	.	.	MAF_INRAE=37.342;MAF_USDA=25.294
NC_035102.1	4149156	.	T	G	.	.	MAF_INRAE=7.5
NC_035102.1	4149204	.	A	T	.	.	MAF_INRAE=43.671;MAF_USDA=31.548
NC_035102.1	4149273	.	C	A	.	.	MAF_INRAE=5.833;MAF_USDA=3.571
NC_035102.1	4149312	.	A	G	.	.	MAF_USDA=1.639
NC_035102.1	4149336	.	A	C	.	.	MAF_USDA=4.918
NC_035102.1	4149337	.	C	T	.	.	MAF_USDA=4.918
NC_035102.1	4149339	.	G	C	.	.	MAF_USDA=4.918
NC_035102.1	4149347	.	G	C	.	.	MAF_USDA=4.918
NC_035102.1	4149349	.	A	G	.	.	MAF_USDA=4.918
NC_035102.1	4149350	.	G	T	.	.	MAF_USDA=4.918
NC_035102.1	4149431	.	C	A	.	.	MAF_INRAE=1.667;MAF_USDA=4.098
NC_035102.1	4149605	.	A	T	.	.	MAF_USDA=3.529
NC_035102.1	4149697	.	C	A	.	.	MAF_INRAE=5.263
NC_035102.1	4149716	.	T	C	.	.	MAF_INRAE=8.861;MAF_USDA=18.824
NC_035102.1	4149739	.	A	C	.	.	MAF_INRAE=18.987;MAF_USDA=18.824
NC_035102.1	4149770	.	C	T	.	.	MAF_USDA=12.295
NC_035102.1	4149793	.	T	C	.	.	MAF_USDA=4.098
NC_035102.1	4149816	.	C	T	.	.	MAF_USDA=6.557
NC_035102.1	4149852	.	A	T	.	.	MAF_USDA=44.048
NC_035102.1	4149853	.	A	T	.	.	MAF_USDA=44.643
NC_035102.1	4149966	.	T	G	.	.	MAF_USDA=3.279
NC_035102.1	4150017	.	T	C	.	.	MAF_INRAE=12.5;MAF_USDA=11.176
NC_035102.1	4150050	.	G	A	.	.	MAF_USDA=13.115
NC_035102.1	4150063	.	T	G	.	.	MAF_USDA=1.639
NC_035102.1	4150081	.	A	G	.	.	MAF_INRAE=41.139;MAF_USDA=18.824
NC_035102.1	4150082	.	C	T	.	.	MAF_INRAE=21.053;MAF_USDA=8.824
NC_035102.1	4150088	.	C	A	.	.	MAF_USDA=6.557
NC_035102.1	4150090	.	T	G	.	.	MAF_USDA=8.824
NC_035102.1	4150101	.	C	T	.	.	MAF_INRAE=8.333
NC_035102.1	4150266	.	A	C	.	.	MAF_INRAE=29.114;MAF_USDA=41.176
NC_035102.1	4150267	.	A	C	.	.	MAF_INRAE=31.667;MAF_USDA=20.588
NC_035102.1	4150308	.	T	G	.	.	MAF_USDA=6.557
NC_035102.1	4150415	.	G	T	.	.	MAF_INRAE=19.62;MAF_USDA=8.824
NC_035102.1	4150510	.	C	T	.	.	MAF_INRAE=19.62;MAF_USDA=8.235
NC_035102.1	4150518	.	C	G	.	.	MAF_INRAE=19.62;MAF_USDA=8.235
NC_035102.1	4150525	.	T	C	.	.	MAF_INRAE=22.785;MAF_USDA=19.412
NC_035102.1	4150548	.	T	C	.	.	MAF_INRAE=48.101;MAF_USDA=42.941
NC_035102.1	4150560	.	C	A	.	.	MAF_INRAE=26.582;MAF_USDA=31.765
NC_035102.1	4150574	.	G	T	.	.	MAF_USDA=1.639
NC_035102.1	4150580	.	G	C	.	.	MAF_USDA=1.639
NC_035102.1	4150589	.	G	C	.	.	MAF_INRAE=10.127;MAF_USDA=10.0
NC_035102.1	4150622	.	C	T	.	.	MAF_INRAE=14.167;MAF_USDA=11.176
NC_035102.1	4150654	.	T	C	.	.	MAF_USDA=1.639
NC_035102.1	4150781	.	G	T	.	.	MAF_INRAE=36.709;MAF_USDA=35.882
NC_035102.1	4150797	.	A	G	.	.	MAF_INRAE=14.167;MAF_USDA=6.471
NC_035102.1	4150877	.	A	G	.	.	MAF_INRAE=22.152;MAF_USDA=12.353
NC_035102.1	4150904	.	A	C	.	.	MAF_INRAE=14.167;MAF_USDA=9.412
NC_035102.1	4150911	.	A	C	.	.	MAF_INRAE=19.62;MAF_USDA=10.0
NC_035102.1	4151103	.	G	T	.	.	MAF_USDA=4.918
NC_035102.1	4151112	.	C	T	.	.	MAF_INRAE=1.667;MAF_USDA=5.882
NC_035102.1	4151123	.	A	T	.	.	MAF_INRAE=5.263;MAF_USDA=30.588
NC_035102.1	4151197	.	T	C	.	.	MAF_USDA=5.738
NC_035102.1	4151225	.	C	T	.	.	MAF_INRAE=14.167;MAF_USDA=5.882
NC_035102.1	4151386	.	T	G	.	.	MAF_INRAE=10.526;MAF_USDA=6.25
NC_035102.1	4151403	.	T	C	.	.	MAF_INRAE=5.263;MAF_USDA=26.506
NC_035102.1	4151493	.	C	T	.	.	MAF_USDA=20.833
NC_035102.1	4151511	.	A	G	.	.	MAF_INRAE=5.833
NC_035102.1	4151513	.	A	C	.	.	MAF_INRAE=5.833
NC_035102.1	4151560	.	T	G	.	.	MAF_USDA=3.279
NC_035102.1	4151572	.	C	T	.	.	MAF_USDA=18.033
NC_035102.1	4151601	.	A	G	.	.	MAF_USDA=15.574
NC_035102.1	4151602	.	C	A	.	.	MAF_USDA=15.574
NC_035102.1	4151621	.	G	A	.	.	MAF_INRAE=10.526;MAF_USDA=2.941
NC_035102.1	4151637	.	G	T	.	.	MAF_USDA=9.836
NC_035102.1	4151638	.	G	A	.	.	MAF_INRAE=7.895;MAF_USDA=27.647
NC_035102.1	4151641	.	T	C	.	.	MAF_USDA=11.475
NC_035102.1	4151668	.	G	A	.	.	MAF_USDA=4.918
NC_035102.1	4151673	.	G	A	.	.	MAF_INRAE=25.0;MAF_USDA=39.412
NC_035102.1	4151708	.	C	G	.	.	MAF_USDA=4.118
NC_035102.1	4151725	.	G	A	.	.	MAF_INRAE=1.667
NC_035102.1	4151733	.	A	G	.	.	MAF_INRAE=1.667
NC_035102.1	4151739	.	T	G	.	.	MAF_INRAE=1.667
NC_035102.1	4151742	.	A	G	.	.	MAF_INRAE=1.667
NC_035102.1	4151757	.	T	C	.	.	MAF_INRAE=5.0
NC_035102.1	4151758	.	A	T	.	.	MAF_INRAE=5.0
NC_035102.1	4151768	.	C	A	.	.	MAF_INRAE=5.0
NC_035102.1	4151775	.	G	T	.	.	MAF_USDA=3.279
NC_035102.1	4151781	.	T	A	.	.	MAF_INRAE=5.0
NC_035102.1	4151790	.	T	G	.	.	MAF_INRAE=4.167
NC_035102.1	4151793	.	T	G	.	.	MAF_INRAE=10.127;MAF_USDA=15.294
NC_035102.1	4151803	.	T	C	.	.	MAF_INRAE=2.5
NC_035102.1	4151804	.	T	A	.	.	MAF_INRAE=2.5
NC_035102.1	4151805	.	T	C	.	.	MAF_INRAE=2.5
NC_035102.1	4151825	.	C	A	.	.	MAF_USDA=1.639
NC_035102.1	4151969	.	G	A	.	.	MAF_INRAE=14.167;MAF_USDA=7.059
NC_035102.1	4151989	.	G	A	.	.	MAF_USDA=4.918
NC_035102.1	4152061	.	T	G	.	.	MAF_INRAE=18.987;MAF_USDA=8.824
NC_035102.1	4152151	.	G	A	.	.	MAF_INRAE=20.253;MAF_USDA=49.18
NC_035102.1	4152180	.	G	A	.	.	MAF_INRAE=5.696
NC_035102.1	4152220	.	C	A	.	.	MAF_INRAE=20.253;MAF_USDA=38.235
NC_035102.1	4152244	.	C	A	.	.	MAF_INRAE=14.167;MAF_USDA=5.882
NC_035102.1	4152314	.	C	T	.	.	MAF_USDA=1.639
NC_035102.1	4152332	.	T	C	.	.	MAF_INRAE=48.734;MAF_USDA=16.393
NC_035102.1	4152359	.	A	G	.	.	MAF_USDA=4.706
NC_035102.1	4152393	.	A	C	.	.	MAF_INRAE=10.759;MAF_USDA=15.294
NC_035102.1	4152439	.	A	T	.	.	MAF_INRAE=6.962;MAF_USDA=21.176
NC_035102.1	4152441	.	T	A	.	.	MAF_INRAE=14.167;MAF_USDA=6.471
NC_035102.1	4152442	.	G	A	.	.	MAF_INRAE=14.167;MAF_USDA=6.471
NC_035102.1	4152475	.	G	A	.	.	MAF_INRAE=38.608;MAF_USDA=31.765
NC_035102.1	4152502	.	T	A	.	.	MAF_INRAE=19.62;MAF_USDA=8.824
NC_035102.1	4152671	.	G	A	.	.	MAF_USDA=4.918
NC_035102.1	4152733	.	C	A	.	.	MAF_INRAE=6.962;MAF_USDA=20.588
NC_035102.1	4152773	.	A	G	.	.	MAF_INRAE=38.608;MAF_USDA=32.941
NC_035102.1	4152779	.	G	T	.	.	MAF_INRAE=17.722;MAF_USDA=27.059
NC_035102.1	4152867	.	T	G	.	.	MAF_INRAE=8.333;MAF_USDA=3.529
NC_035102.1	4152930	.	C	T	.	.	MAF_INRAE=1.667
NC_035102.1	4153829	.	C	T	.	.	MAF_USDA=4.918
NC_035102.1	4153957	.	T	C	.	.	MAF_INRAE=19.62;MAF_USDA=8.824
NC_035102.1	4153970	.	A	T	.	.	MAF_INRAE=13.333;MAF_USDA=5.882
NC_035102.1	4153985	.	A	G	.	.	MAF_USDA=1.639
NC_035102.1	4153999	.	G	A	.	.	MAF_INRAE=6.962;MAF_USDA=11.176
NC_035102.1	4154106	.	T	A	.	.	MAF_USDA=4.918
NC_035102.1	4154121	.	C	A	.	.	MAF_INRAE=1.667
NC_035102.1	4154130	.	G	A	.	.	MAF_INRAE=1.667;MAF_USDA=4.118
NC_035102.1	4154135	.	C	T	.	.	MAF_INRAE=22.5;MAF_USDA=24.118
NC_035102.1	4154141	.	T	C	.	.	MAF_INRAE=38.333;MAF_USDA=41.765
NC_035102.1	4154145	.	A	G	.	.	MAF_INRAE=38.333;MAF_USDA=34.118
NC_035102.1	4154263	.	T	G	.	.	MAF_INRAE=39.873;MAF_USDA=35.294
NC_035102.1	4154267	.	C	T	.	.	MAF_INRAE=21.667;MAF_USDA=4.918
NC_035102.1	4154268	.	A	G	.	.	MAF_INRAE=37.5;MAF_USDA=32.353
NC_035102.1	4154303	.	C	A	.	.	MAF_USDA=5.738
NC_035102.1	4154305	.	T	A	.	.	MAF_INRAE=14.167;MAF_USDA=6.471
NC_035102.1	4154353	.	T	A	.	.	MAF_INRAE=8.228;MAF_USDA=21.176
NC_035102.1	4154421	.	C	T	.	.	MAF_INRAE=1.667
NC_035102.1	4154500	.	C	T	.	.	MAF_INRAE=19.62;MAF_USDA=4.098
NC_035102.1	4154531	.	G	A	.	.	MAF_INRAE=15.789;MAF_USDA=2.941
NC_035102.1	4154551	.	G	A	.	.	MAF_USDA=4.118
NC_035102.1	4154562	.	A	T	.	.	MAF_INRAE=5.833;MAF_USDA=2.941
NC_035102.1	4154600	.	G	T	.	.	MAF_USDA=4.118
NC_035102.1	4154613	.	T	C	.	.	MAF_INRAE=41.772;MAF_USDA=33.529
NC_035102.1	4154700	.	G	C	.	.	MAF_INRAE=40.506;MAF_USDA=47.917
NC_035102.1	4154718	.	T	G	.	.	MAF_INRAE=10.127;MAF_USDA=15.882
NC_035102.1	4154728	.	T	G	.	.	MAF_INRAE=14.167;MAF_USDA=6.471
NC_035102.1	4154748	.	G	T	.	.	MAF_USDA=5.738
NC_035102.1	4154758	.	C	A	.	.	MAF_INRAE=14.167;MAF_USDA=6.471
NC_035102.1	4154788	.	A	G	.	.	MAF_INRAE=41.139;MAF_USDA=32.353
NC_035102.1	4154821	.	C	T	.	.	MAF_USDA=9.016
NC_035102.1	4154826	.	G	T	.	.	MAF_INRAE=1.667
NC_035102.1	4154838	.	G	A	.	.	MAF_INRAE=8.228;MAF_USDA=20.588
NC_035102.1	4154933	.	G	T	.	.	MAF_USDA=2.459
NC_035102.1	4155002	.	G	C	.	.	MAF_INRAE=17.722;MAF_USDA=4.098
NC_035102.1	4155024	.	G	A	.	.	MAF_INRAE=19.62;MAF_USDA=8.824
NC_035102.1	4155030	.	C	T	.	.	MAF_INRAE=37.975;MAF_USDA=43.75
NC_035102.1	4155104	.	G	A	.	.	MAF_INRAE=1.667;MAF_USDA=2.083
NC_035102.1	4155213	.	C	T	.	.	MAF_INRAE=18.987;MAF_USDA=4.098
NC_035102.1	4155261	.	C	T	.	.	MAF_INRAE=26.316;MAF_USDA=29.167
NC_035102.1	4155375	.	G	T	.	.	MAF_INRAE=1.667;MAF_USDA=2.083
NC_035102.1	4155377	.	A	T	.	.	MAF_INRAE=1.667;MAF_USDA=4.118
NC_035102.1	4155378	.	T	G	.	.	MAF_USDA=2.459
NC_035102.1	4155385	.	T	A	.	.	MAF_INRAE=17.5
NC_035102.1	4155386	.	A	T	.	.	MAF_INRAE=39.167;MAF_USDA=41.667
NC_035102.1	4155403	.	T	C	.	.	MAF_INRAE=8.228;MAF_USDA=19.412
NC_035102.1	4155418	.	G	T	.	.	MAF_INRAE=41.139;MAF_USDA=32.353
NC_035102.1	4155473	.	G	T	.	.	MAF_INRAE=19.62;MAF_USDA=8.824
NC_035102.1	4155542	.	C	A	.	.	MAF_INRAE=19.62;MAF_USDA=8.235
NC_035102.1	4155556	.	G	A	.	.	MAF_INRAE=15.823;MAF_USDA=22.353
NC_035102.1	4155604	.	C	T	.	.	MAF_INRAE=18.987;MAF_USDA=8.824
NC_035102.1	4155613	.	G	C	.	.	MAF_INRAE=1.667
NC_035102.1	4155795	.	T	G	.	.	MAF_INRAE=20.253;MAF_USDA=8.824
NC_035102.1	4155802	.	G	A	.	.	MAF_USDA=15.882
NC_035102.1	4155829	.	C	T	.	.	MAF_USDA=3.279
NC_035102.1	4155835	.	T	C	.	.	MAF_INRAE=15.789
NC_035102.1	4155847	.	T	C	.	.	MAF_USDA=14.706
NC_035102.1	4155859	.	C	T	.	.	MAF_USDA=1.639
NC_035102.1	4155893	.	T	G	.	.	MAF_INRAE=26.316;MAF_USDA=31.176
NC_035102.1	4155952	.	G	T	.	.	MAF_USDA=2.459
NC_035102.1	4155995	.	G	A	.	.	MAF_USDA=3.279
NC_035102.1	4155998	.	A	G	.	.	MAF_INRAE=10.526;MAF_USDA=4.918
NC_035102.1	4156032	.	T	G	.	.	MAF_USDA=4.098
NC_035102.1	4156057	.	T	A	.	.	MAF_INRAE=10.526;MAF_USDA=9.412
NC_035102.1	4156066	.	A	C	.	.	MAF_USDA=4.167
NC_035102.1	4156069	.	T	A	.	.	MAF_INRAE=21.053;MAF_USDA=16.071
NC_035102.1	4156175	.	G	T	.	.	MAF_USDA=34.167
NC_035102.1	4156191	.	A	G	.	.	MAF_INRAE=21.053;MAF_USDA=7.738
NC_035102.1	4156223	.	A	T	.	.	MAF_USDA=3.333
NC_035102.1	4156278	.	G	A	.	.	MAF_USDA=3.279
NC_035102.1	4156293	.	T	C	.	.	MAF_INRAE=10.526;MAF_USDA=4.098
NC_035102.1	4156395	.	A	T	.	.	MAF_USDA=22.917
NC_035102.1	4156458	.	C	T	.	.	MAF_INRAE=10.526;MAF_USDA=6.25
NC_035102.1	4156529	.	A	C	.	.	MAF_USDA=13.934
NC_035102.1	4156545	.	T	A	.	.	MAF_INRAE=29.747;MAF_USDA=17.059
NC_035102.1	4156609	.	C	T	.	.	MAF_INRAE=16.456;MAF_USDA=4.098
NC_035102.1	4156613	.	A	T	.	.	MAF_USDA=1.639
NC_035102.1	4156814	.	C	T	.	.	MAF_USDA=1.639
NC_035102.1	4156840	.	G	T	.	.	MAF_INRAE=30.38;MAF_USDA=17.647
NC_035102.1	4156919	.	C	T	.	.	MAF_INRAE=18.354;MAF_USDA=4.918
NC_035102.1	4156934	.	T	G	.	.	MAF_USDA=8.197
NC_035102.1	4156985	.	G	A	.	.	MAF_INRAE=20.253;MAF_USDA=25.294
NC_035102.1	4157049	.	C	T	.	.	MAF_INRAE=8.861;MAF_USDA=15.882
NC_035102.1	4157152	.	T	C	.	.	MAF_USDA=13.934
NC_035102.1	4157157	.	A	G	.	.	MAF_INRAE=9.167;MAF_USDA=5.882
NC_035102.1	4157279	.	A	T	.	.	MAF_USDA=1.639
NC_035102.1	4157296	.	T	C	.	.	MAF_INRAE=20.253;MAF_USDA=25.294
NC_035102.1	4157399	.	C	T	.	.	MAF_INRAE=15.823;MAF_USDA=4.098
NC_035102.1	4157493	.	T	A,C	.	.	MAF_INRAE=21.053
NC_035102.1	4157538	.	G	C	.	.	MAF_USDA=13.529
NC_035102.1	4157553	.	A	T	.	.	MAF_USDA=1.639
NC_035102.1	4157586	.	G	C	.	.	MAF_INRAE=5.833
NC_035102.1	4157588	.	T	A	.	.	MAF_INRAE=3.333
NC_035102.1	4157590	.	T	C	.	.	MAF_INRAE=3.333
NC_035102.1	4157591	.	C	A	.	.	MAF_INRAE=3.333
NC_035102.1	4157595	.	C	A	.	.	MAF_INRAE=4.167
NC_035102.1	4157633	.	T	G	.	.	MAF_USDA=1.639
NC_035102.1	4157654	.	A	G	.	.	MAF_INRAE=14.557;MAF_USDA=4.098
NC_035102.1	4157661	.	G	A	.	.	MAF_INRAE=1.667
NC_035102.1	4157730	.	C	G	.	.	MAF_INRAE=22.785;MAF_USDA=45.833
NC_035102.1	4157836	.	T	G	.	.	MAF_INRAE=15.823;MAF_USDA=4.918
NC_035102.1	4157837	.	A	T	.	.	MAF_USDA=11.765
NC_035102.1	4157850	.	G	A	.	.	MAF_INRAE=31.013;MAF_USDA=18.235
NC_035102.1	4157863	.	G	A	.	.	MAF_INRAE=20.253;MAF_USDA=24.118
NC_035102.1	4157885	.	C	T	.	.	MAF_INRAE=30.38;MAF_USDA=17.647
NC_035102.1	4157971	.	G	A	.	.	MAF_INRAE=29.747;MAF_USDA=14.706
NC_035102.1	4158038	.	C	G	.	.	MAF_INRAE=15.823;MAF_USDA=4.098
NC_035102.1	4158084	.	C	A	.	.	MAF_INRAE=16.456;MAF_USDA=4.098
NC_035102.1	4158108	.	T	G	.	.	MAF_USDA=8.333
NC_035102.1	4158136	.	C	A	.	.	MAF_USDA=13.529
NC_035102.1	4158156	.	A	T	.	.	MAF_USDA=5.738
NC_035102.1	4158167	.	T	C	.	.	MAF_INRAE=23.333;MAF_USDA=27.647
NC_035102.1	4158381	.	C	G	.	.	MAF_INRAE=4.167
NC_035102.1	4158392	.	T	C	.	.	MAF_INRAE=16.456;MAF_USDA=3.279
NC_035102.1	4158563	.	C	A	.	.	MAF_INRAE=19.62;MAF_USDA=8.235
NC_035102.1	4158615	.	G	A	.	.	MAF_USDA=1.765
NC_035102.1	4158617	.	G	C	.	.	MAF_USDA=1.639
NC_035102.1	4158707	.	C	T	.	.	MAF_USDA=1.639
NC_035102.1	4158725	.	A	C	.	.	MAF_INRAE=26.316;MAF_USDA=10.588
NC_035102.1	4158777	.	G	A	.	.	MAF_USDA=4.918
NC_035102.1	4158851	.	G	A	.	.	MAF_USDA=33.529
NC_035102.1	4158956	.	A	T	.	.	MAF_USDA=3.279
NC_035102.1	4158977	.	C	G	.	.	MAF_USDA=4.762
NC_035102.1	4159015	.	G	T	.	.	MAF_USDA=1.639
NC_035102.1	4159037	.	G	A	.	.	MAF_USDA=4.098
NC_035102.1	4159076	.	T	A	.	.	MAF_INRAE=15.789;MAF_USDA=2.353
NC_035102.1	4159081	.	A	C	.	.	MAF_USDA=9.016
NC_035102.1	4159138	.	G	T	.	.	MAF_USDA=3.279
NC_035102.1	4159201	.	A	C	.	.	MAF_USDA=6.25
NC_035102.1	4159206	.	G	T	.	.	MAF_USDA=1.639
NC_035102.1	4159218	.	T	G	.	.	MAF_INRAE=1.667
NC_035102.1	4159315	.	A	T	.	.	MAF_INRAE=17.089;MAF_USDA=4.098
NC_035102.1	4159323	.	C	A	.	.	MAF_INRAE=22.785;MAF_USDA=31.765
NC_035102.1	4159421	.	T	C	.	.	MAF_INRAE=16.456;MAF_USDA=4.098
NC_035102.1	4159422	.	A	C	.	.	MAF_INRAE=16.667;MAF_USDA=4.098
NC_035102.1	4159471	.	T	C	.	.	MAF_INRAE=22.785;MAF_USDA=31.176
NC_035102.1	4159559	.	C	A	.	.	MAF_INRAE=16.456;MAF_USDA=4.098
NC_035102.1	4159648	.	C	T	.	.	MAF_USDA=4.098
NC_035102.1	4159660	.	T	C	.	.	MAF_INRAE=30.38;MAF_USDA=17.647
NC_035102.1	4159705	.	G	T	.	.	MAF_INRAE=20.253;MAF_USDA=27.059
NC_035102.1	4159722	.	C	A	.	.	MAF_INRAE=13.333;MAF_USDA=3.529
NC_035102.1	4159723	.	A	T	.	.	MAF_INRAE=18.987;MAF_USDA=2.459
NC_035102.1	4159728	.	G	A	.	.	MAF_USDA=1.639
NC_035102.1	4159752	.	G	T	.	.	MAF_USDA=1.639
NC_035102.1	4159796	.	G	A	.	.	MAF_INRAE=19.62;MAF_USDA=8.824
NC_035102.1	4159918	.	T	A	.	.	MAF_INRAE=13.291
NC_035102.1	4159934	.	T	C	.	.	MAF_INRAE=1.667
NC_035102.1	4160010	.	C	A	.	.	MAF_USDA=4.098
NC_035102.1	4160015	.	C	T	.	.	MAF_USDA=1.639
NC_035102.1	4160034	.	A	G	.	.	MAF_INRAE=10.127;MAF_USDA=29.167
NC_035102.1	4160064	.	A	T	.	.	MAF_INRAE=20.253;MAF_USDA=24.118
NC_035102.1	4160070	.	C	T	.	.	MAF_INRAE=16.456;MAF_USDA=4.098
NC_035102.1	4160122	.	C	T	.	.	MAF_INRAE=15.823;MAF_USDA=4.098
NC_035102.1	4160197	.	C	A,T	.	.	MAF_INRAE=30.38;MAF_USDA=17.647
NC_035102.1	4160229	.	C	A	.	.	MAF_USDA=3.279
NC_035102.1	4160299	.	C	A	.	.	MAF_INRAE=23.333
NC_035102.1	4160300	.	T	A	.	.	MAF_INRAE=23.333
NC_035102.1	4160305	.	T	A	.	.	MAF_INRAE=23.333
NC_035102.1	4160314	.	T	A	.	.	MAF_INRAE=23.333
NC_035102.1	4160318	.	T	A	.	.	MAF_INRAE=20.253
NC_035102.1	4160364	.	T	C	.	.	MAF_INRAE=1.667;MAF_USDA=21.176
NC_035102.1	4160380	.	T	A	.	.	MAF_INRAE=8.228;MAF_USDA=16.071
NC_035102.1	4160408	.	T	C	.	.	MAF_INRAE=16.456;MAF_USDA=4.098
NC_035102.1	4160432	.	A	G	.	.	MAF_INRAE=16.456;MAF_USDA=4.098
NC_035102.1	4160510	.	G	C	.	.	MAF_INRAE=29.747;MAF_USDA=17.647
NC_035102.1	4160574	.	C	T	.	.	MAF_USDA=1.639
NC_035102.1	4160594	.	G	A	.	.	MAF_INRAE=10.127;MAF_USDA=23.529
NC_035102.1	4160668	.	T	C	.	.	MAF_USDA=1.639
NC_035102.1	4160701	.	T	C	.	.	MAF_INRAE=11.392;MAF_USDA=10.0
NC_035102.1	4160764	.	A	T	.	.	MAF_USDA=45.833
NC_035102.1	4160785	.	C	T	.	.	MAF_INRAE=7.595;MAF_USDA=16.471
NC_035102.1	4160801	.	A	T	.	.	MAF_USDA=1.639
NC_035102.1	4160834	.	G	T	.	.	MAF_INRAE=18.354;MAF_USDA=4.098
NC_035102.1	4160888	.	A	C	.	.	MAF_INRAE=20.886;MAF_USDA=10.0
NC_035102.1	4160916	.	T	C	.	.	MAF_INRAE=10.127;MAF_USDA=10.119
NC_035102.1	4160948	.	C	A	.	.	MAF_USDA=1.639
NC_035102.1	4160962	.	G	C	.	.	MAF_INRAE=19.62;MAF_USDA=4.918
NC_035102.1	4160964	.	G	A	.	.	MAF_USDA=1.639
NC_035102.1	4160966	.	C	A	.	.	MAF_INRAE=6.329;MAF_USDA=16.667
NC_035102.1	4161097	.	C	T	.	.	MAF_INRAE=17.722;MAF_USDA=7.647
NC_035102.1	4161100	.	T	C	.	.	MAF_INRAE=7.595;MAF_USDA=8.235
NC_035102.1	4161130	.	C	T	.	.	MAF_INRAE=5.263
NC_035102.1	4161180	.	A	G	.	.	MAF_USDA=21.176
NC_035102.1	4161255	.	T	C	.	.	MAF_USDA=6.522
NC_035102.1	4161284	.	G	A	.	.	MAF_USDA=34.783
NC_035102.1	4161397	.	G	A	.	.	MAF_USDA=17.391
NC_035102.1	4162244	.	C	T	.	.	MAF_USDA=37.5
NC_035102.1	4162351	.	G	A	.	.	MAF_USDA=41.667
NC_035102.1	4162359	.	C	T	.	.	MAF_USDA=9.836
NC_035102.1	4162396	.	T	C	.	.	MAF_INRAE=18.421;MAF_USDA=12.5
NC_035102.1	4162409	.	C	A	.	.	MAF_USDA=6.25
NC_035102.1	4162558	.	C	T	.	.	MAF_USDA=4.167
NC_035102.1	4162585	.	C	A	.	.	MAF_USDA=4.762
NC_035102.1	4162680	.	G	T	.	.	MAF_USDA=21.341
NC_035102.1	4162714	.	C	G	.	.	MAF_USDA=2.5
NC_035102.1	4162758	.	G	A	.	.	MAF_INRAE=2.5;MAF_USDA=2.353
NC_035102.1	4162841	.	C	A	.	.	MAF_INRAE=14.557;MAF_USDA=14.118
NC_035102.1	4162913	.	G	T	.	.	MAF_INRAE=10.127;MAF_USDA=26.471
NC_035102.1	4162933	.	G	A	.	.	MAF_INRAE=1.667
NC_035102.1	4163077	.	T	A	.	.	MAF_USDA=3.279
NC_035102.1	4163155	.	A	C	.	.	MAF_INRAE=46.835;MAF_USDA=17.059
NC_035102.1	4163157	.	T	C	.	.	MAF_INRAE=22.785;MAF_USDA=31.176
NC_035102.1	4163175	.	C	T	.	.	MAF_INRAE=1.667;MAF_USDA=6.25
NC_035102.1	4163187	.	T	C	.	.	MAF_INRAE=34.177;MAF_USDA=21.765
NC_035102.1	4163211	.	A	G	.	.	MAF_INRAE=10.127;MAF_USDA=11.765
NC_035102.1	4163223	.	G	C	.	.	MAF_USDA=1.639
NC_035102.1	4163224	.	G	A	.	.	MAF_USDA=1.639
NC_035102.1	4163260	.	A	G	.	.	MAF_USDA=18.033
NC_035102.1	4163271	.	C	A	.	.	MAF_USDA=10.656
NC_035102.1	4163333	.	C	A	.	.	MAF_INRAE=46.835;MAF_USDA=17.647
NC_035102.1	4163363	.	A	T	.	.	MAF_USDA=21.765
NC_035102.1	4163398	.	G	A	.	.	MAF_USDA=1.765
NC_035102.1	4163473	.	T	C	.	.	MAF_INRAE=47.468;MAF_USDA=17.647
NC_035102.1	4163578	.	C	T	.	.	MAF_INRAE=5.263
NC_035102.1	4163659	.	G	A	.	.	MAF_INRAE=1.667
NC_035102.1	4163679	.	T	A	.	.	MAF_INRAE=14.557;MAF_USDA=10.588
NC_035102.1	4163722	.	G	A	.	.	MAF_INRAE=16.456;MAF_USDA=4.098
NC_035102.1	4163805	.	C	T	.	.	MAF_USDA=4.098
NC_035102.1	4163822	.	G	A	.	.	MAF_INRAE=5.833;MAF_USDA=2.353
NC_035102.1	4164198	.	T	C	.	.	MAF_INRAE=46.835;MAF_USDA=17.647
NC_035102.1	4164201	.	A	C	.	.	MAF_USDA=10.656
NC_035102.1	4164211	.	G	T	.	.	MAF_INRAE=1.667
NC_035102.1	4164244	.	C	A	.	.	MAF_INRAE=18.987;MAF_USDA=4.918
NC_035102.1	4164413	.	G	A	.	.	MAF_USDA=4.918
NC_035102.1	4164489	.	C	T	.	.	MAF_INRAE=22.785;MAF_USDA=30.588
NC_035102.1	4164513	.	T	A	.	.	MAF_INRAE=46.835;MAF_USDA=17.647
NC_035102.1	4164528	.	G	A	.	.	MAF_INRAE=48.101;MAF_USDA=39.412
NC_035102.1	4164618	.	G	A	.	.	MAF_USDA=12.941
NC_035102.1	4164694	.	T	G	.	.	MAF_INRAE=48.101;MAF_USDA=40.0
NC_035102.1	4164704	.	G	A	.	.	MAF_INRAE=22.785;MAF_USDA=32.353
NC_035102.1	4164746	.	A	T	.	.	MAF_INRAE=14.557;MAF_USDA=22.917
NC_035102.1	4164770	.	G	T	.	.	MAF_USDA=4.098
NC_035102.1	4164817	.	G	A	.	.	MAF_INRAE=1.667;MAF_USDA=23.529
NC_035102.1	4164838	.	G	T	.	.	MAF_USDA=4.118
NC_035102.1	4164913	.	T	A	.	.	MAF_USDA=1.639
NC_035102.1	4164919	.	G	A	.	.	MAF_INRAE=18.987;MAF_USDA=4.918
NC_035102.1	4164925	.	T	A	.	.	MAF_USDA=3.279
NC_035102.1	4164971	.	A	T	.	.	MAF_INRAE=16.456;MAF_USDA=2.459
NC_035102.1	4164995	.	C	T	.	.	MAF_INRAE=10.127;MAF_USDA=10.588
NC_035102.1	4165080	.	C	A	.	.	MAF_INRAE=22.785;MAF_USDA=31.176
NC_035102.1	4165141	.	A	G	.	.	MAF_INRAE=33.544;MAF_USDA=42.941
NC_035102.1	4165149	.	G	T	.	.	MAF_INRAE=20.833
NC_035102.1	4165172	.	C	A	.	.	MAF_USDA=4.098
NC_035102.1	4165177	.	C	T	.	.	MAF_INRAE=46.835;MAF_USDA=17.647
NC_035102.1	4165220	.	C	T	.	.	MAF_INRAE=46.203;MAF_USDA=17.647
NC_035102.1	4165306	.	G	T	.	.	MAF_INRAE=46.835;MAF_USDA=17.647
NC_035102.1	4165335	.	G	A	.	.	MAF_INRAE=48.101;MAF_USDA=40.0
NC_035102.1	4165419	.	A	G	.	.	MAF_USDA=13.115
NC_035102.1	4165429	.	A	C	.	.	MAF_INRAE=18.987;MAF_USDA=4.918
NC_035102.1	4165637	.	A	G	.	.	MAF_INRAE=5.833;MAF_USDA=31.25
NC_035102.1	4165779	.	G	T	.	.	MAF_INRAE=1.667;MAF_USDA=21.765
NC_035102.1	4165787	.	T	C	.	.	MAF_INRAE=1.667;MAF_USDA=22.353
NC_035102.1	4165793	.	G	A	.	.	MAF_INRAE=1.667;MAF_USDA=22.353
NC_035102.1	4165832	.	C	G	.	.	MAF_INRAE=1.667
NC_035102.1	4165924	.	A	G	.	.	MAF_INRAE=10.127;MAF_USDA=25.294
NC_035102.1	4165938	.	C	G	.	.	MAF_INRAE=48.101;MAF_USDA=39.412
NC_035102.1	4165947	.	A	G	.	.	MAF_USDA=4.918
NC_035102.1	4165986	.	G	A	.	.	MAF_INRAE=4.167
NC_035102.1	4166025	.	T	A	.	.	MAF_INRAE=45.57;MAF_USDA=17.647
NC_035102.1	4166050	.	G	A	.	.	MAF_INRAE=1.667;MAF_USDA=2.083
NC_035102.1	4166290	.	C	A	.	.	MAF_USDA=2.459
NC_035102.1	4166468	.	A	C	.	.	MAF_USDA=1.639
NC_035102.1	4166542	.	G	T	.	.	MAF_USDA=1.639
NC_035102.1	4166566	.	C	G	.	.	MAF_USDA=12.295
NC_035102.1	4166612	.	A	T	.	.	MAF_USDA=9.836
NC_035102.1	4166631	.	A	T	.	.	MAF_INRAE=18.354;MAF_USDA=4.918
NC_035102.1	4166636	.	A	G	.	.	MAF_INRAE=18.354;MAF_USDA=4.918
NC_035102.1	4166681	.	A	G	.	.	MAF_USDA=12.295
NC_035102.1	4166685	.	A	G	.	.	MAF_INRAE=46.667;MAF_USDA=39.412
NC_035102.1	4166718	.	C	A	.	.	MAF_INRAE=1.667;MAF_USDA=22.353
NC_035102.1	4166785	.	C	T	.	.	MAF_USDA=2.5
NC_035102.1	4166820	.	A	G	.	.	MAF_INRAE=22.785;MAF_USDA=31.548
NC_035102.1	4166958	.	C	A	.	.	MAF_INRAE=30.38;MAF_USDA=18.75
NC_035102.1	4166976	.	C	T	.	.	MAF_INRAE=18.987;MAF_USDA=4.706
NC_035102.1	4166987	.	T	A	.	.	MAF_INRAE=14.557;MAF_USDA=10.0
NC_035102.1	4167038	.	G	A	.	.	MAF_INRAE=18.987;MAF_USDA=5.0
NC_035102.1	4167042	.	G	A	.	.	MAF_INRAE=15.19;MAF_USDA=1.667
NC_035102.1	4169521	.	G	T	.	.	MAF_INRAE=47.5
NC_035102.1	4169662	.	C	A	.	.	MAF_INRAE=1.667
NC_035102.1	4169675	.	T	A	.	.	MAF_INRAE=47.5
NC_035102.1	4169683	.	C	A	.	.	MAF_INRAE=47.5
NC_035102.1	4169724	.	G	A	.	.	MAF_INRAE=45.833
NC_035102.1	4169853	.	G	T	.	.	MAF_INRAE=22.5;MAF_USDA=45.652
NC_035102.1	4169855	.	G	A	.	.	MAF_INRAE=48.333;MAF_USDA=28.261
NC_035102.1	4169877	.	G	T	.	.	MAF_USDA=10.87
NC_035102.1	4169978	.	G	A	.	.	MAF_INRAE=46.667;MAF_USDA=39.13
NC_035102.1	4170026	.	G	T	.	.	MAF_INRAE=47.5;MAF_USDA=19.277
NC_035102.1	4170042	.	A	T	.	.	MAF_INRAE=47.5;MAF_USDA=19.88
NC_035102.1	4170048	.	G	A	.	.	MAF_INRAE=7.5
NC_035102.1	4170056	.	G	T	.	.	MAF_INRAE=45.833;MAF_USDA=40.361
NC_035102.1	4170083	.	A	C	.	.	MAF_INRAE=21.667;MAF_USDA=30.12
NC_035102.1	4170137	.	A	T	.	.	MAF_USDA=8.333
NC_035102.1	4170175	.	G	A	.	.	MAF_INRAE=24.167;MAF_USDA=46.341
NC_035102.1	4170188	.	A	C	.	.	MAF_INRAE=45.833;MAF_USDA=43.902
NC_035102.1	4170267	.	C	G	.	.	MAF_USDA=1.667
NC_035102.1	4170286	.	C	A	.	.	MAF_USDA=1.667
NC_035102.1	4170293	.	A	G	.	.	MAF_USDA=3.333
NC_035102.1	4170330	.	G	A	.	.	MAF_INRAE=21.667;MAF_USDA=2.5
NC_035102.1	4170345	.	A	G	.	.	MAF_INRAE=47.5;MAF_USDA=20.122
NC_035102.1	4170370	.	G	A	.	.	MAF_INRAE=1.667;MAF_USDA=23.171
NC_035102.1	4170467	.	C	T	.	.	MAF_USDA=1.667
NC_035102.1	4170487	.	C	A	.	.	MAF_INRAE=47.5;MAF_USDA=19.88
NC_035102.1	4170523	.	A	G	.	.	MAF_INRAE=1.667;MAF_USDA=23.494
NC_035102.1	4170571	.	A	G	.	.	MAF_USDA=47.917
NC_035102.1	4170578	.	C	T	.	.	MAF_USDA=35.417
NC_035102.1	4170658	.	C	T	.	.	MAF_USDA=4.098
NC_035102.1	4170711	.	T	G	.	.	MAF_USDA=39.583
NC_035102.1	4170794	.	A	T	.	.	MAF_USDA=6.818
NC_035102.1	4170797	.	C	A	.	.	MAF_USDA=4.545
NC_035102.1	4170798	.	T	A	.	.	MAF_USDA=4.545
NC_035102.1	4170799	.	T	A	.	.	MAF_USDA=6.818
NC_035102.1	4170898	.	C	A	.	.	MAF_USDA=6.818
NC_035102.1	4171590	.	C	G	.	.	MAF_USDA=14.634
NC_035102.1	4171627	.	T	G	.	.	MAF_USDA=15.663
NC_035102.1	4171662	.	T	G	.	.	MAF_USDA=22.024
NC_035102.1	4171727	.	G	A	.	.	MAF_INRAE=14.167;MAF_USDA=5.952
NC_035102.1	4171735	.	G	T	.	.	MAF_USDA=1.667
NC_035102.1	4171782	.	T	C	.	.	MAF_INRAE=5.263;MAF_USDA=6.667
NC_035102.1	4171804	.	A	C	.	.	MAF_USDA=1.667
NC_035102.1	4171805	.	C	A	.	.	MAF_INRAE=8.333
NC_035102.1	4171861	.	C	G	.	.	MAF_USDA=2.5
NC_035102.1	4171879	.	C	A	.	.	MAF_INRAE=25.316;MAF_USDA=30.357
NC_035102.1	4171923	.	A	T	.	.	MAF_USDA=3.333
NC_035102.1	4171924	.	T	A	.	.	MAF_USDA=3.333
NC_035102.1	4171979	.	A	G	.	.	MAF_INRAE=24.684;MAF_USDA=27.976
NC_035102.1	4172009	.	C	A	.	.	MAF_USDA=4.118
NC_035102.1	4172045	.	A	G	.	.	MAF_USDA=2.459
NC_035102.1	4172174	.	G	A	.	.	MAF_INRAE=46.203;MAF_USDA=16.471
NC_035102.1	4172182	.	T	C	.	.	MAF_INRAE=7.595;MAF_USDA=19.412
NC_035102.1	4172186	.	G	T	.	.	MAF_INRAE=50.0;MAF_USDA=16.471
NC_035102.1	4172231	.	T	G	.	.	MAF_USDA=6.557
NC_035102.1	4172258	.	G	T	.	.	MAF_INRAE=1.667
NC_035102.1	4172308	.	G	A	.	.	MAF_USDA=1.765
NC_035102.1	4172313	.	G	A	.	.	MAF_INRAE=5.833;MAF_USDA=2.353
NC_035102.1	4172374	.	A	T	.	.	MAF_INRAE=15.823;MAF_USDA=3.279
NC_035102.1	4172524	.	T	A	.	.	MAF_INRAE=1.667;MAF_USDA=30.588
NC_035102.1	4172532	.	G	T	.	.	MAF_INRAE=44.304;MAF_USDA=34.118
NC_035102.1	4172542	.	C	A	.	.	MAF_INRAE=1.667;MAF_USDA=22.941
NC_035102.1	4172687	.	C	T	.	.	MAF_INRAE=8.228;MAF_USDA=46.471
NC_035102.1	4172707	.	T	C	.	.	MAF_INRAE=3.165
NC_035102.1	4172758	.	C	A	.	.	MAF_INRAE=1.667;MAF_USDA=27.647
NC_035102.1	4172801	.	G	A	.	.	MAF_INRAE=1.667;MAF_USDA=22.941
NC_035102.1	4172813	.	G	A	.	.	MAF_INRAE=1.667;MAF_USDA=22.941
NC_035102.1	4172839	.	T	A	.	.	MAF_INRAE=18.987;MAF_USDA=3.279
NC_035102.1	4172886	.	T	C	.	.	MAF_USDA=6.557
NC_035102.1	4172922	.	T	G	.	.	MAF_INRAE=1.667
NC_035102.1	4173027	.	C	T	.	.	MAF_USDA=1.639
NC_035102.1	4173031	.	C	G	.	.	MAF_INRAE=18.987;MAF_USDA=3.279
NC_035102.1	4173066	.	C	T	.	.	MAF_INRAE=1.667;MAF_USDA=22.353
NC_035102.1	4173200	.	C	T	.	.	MAF_USDA=1.639
NC_035102.1	4173242	.	G	C	.	.	MAF_INRAE=8.228;MAF_USDA=40.0
NC_035102.1	4173264	.	C	A	.	.	MAF_INRAE=46.203;MAF_USDA=25.882
NC_035102.1	4173288	.	C	T	.	.	MAF_INRAE=4.167
NC_035102.1	4173324	.	A	C	.	.	MAF_INRAE=14.167;MAF_USDA=6.471
NC_035102.1	4173347	.	C	T	.	.	MAF_USDA=4.098
NC_035102.1	4173349	.	A	C	.	.	MAF_INRAE=5.0
NC_035102.1	4173393	.	C	T	.	.	MAF_INRAE=46.835;MAF_USDA=24.706
NC_035102.1	4173394	.	C	T	.	.	MAF_INRAE=50.0;MAF_USDA=24.706
NC_035102.1	4173411	.	C	T	.	.	MAF_INRAE=14.167;MAF_USDA=6.471
NC_035102.1	4173419	.	C	T	.	.	MAF_INRAE=25.949;MAF_USDA=31.765
NC_035102.1	4173426	.	C	T	.	.	MAF_INRAE=15.789;MAF_USDA=3.529
NC_035102.1	4173535	.	A	G	.	.	MAF_USDA=1.639
NC_035102.1	4173599	.	A	T	.	.	MAF_INRAE=34.177;MAF_USDA=27.059
NC_035102.1	4173644	.	A	C	.	.	MAF_INRAE=1.667;MAF_USDA=2.353
NC_035102.1	4173657	.	G	T	.	.	MAF_INRAE=18.354;MAF_USDA=8.824
NC_035102.1	4173660	.	A	T	.	.	MAF_INRAE=50.0;MAF_USDA=17.647
NC_035102.1	4173662	.	T	A	.	.	MAF_INRAE=25.949;MAF_USDA=32.353
NC_035102.1	4173902	.	T	G	.	.	MAF_USDA=2.459
NC_035102.1	4173903	.	G	T	.	.	MAF_USDA=2.459
NC_035102.1	4173917	.	C	T	.	.	MAF_USDA=2.459
NC_035102.1	4173928	.	T	A	.	.	MAF_USDA=1.639
NC_035102.1	4173977	.	T	G	.	.	MAF_USDA=3.279
NC_035102.1	4173979	.	A	C	.	.	MAF_USDA=3.279
NC_035102.1	4174019	.	A	T	.	.	MAF_INRAE=25.949;MAF_USDA=31.765
NC_035102.1	4174042	.	G	T	.	.	MAF_USDA=4.098
NC_035102.1	4174049	.	G	A	.	.	MAF_USDA=3.279
NC_035102.1	4174103	.	G	T	.	.	MAF_USDA=8.197
NC_035102.1	4174131	.	C	T	.	.	MAF_INRAE=1.667;MAF_USDA=24.706
NC_035102.1	4174176	.	C	G	.	.	MAF_USDA=2.083
NC_035102.1	4174208	.	T	G	.	.	MAF_INRAE=6.962;MAF_USDA=16.471
NC_035102.1	4174234	.	G	A	.	.	MAF_INRAE=18.987
NC_035102.1	4174312	.	C	A	.	.	MAF_INRAE=18.354;MAF_USDA=3.279
NC_035102.1	4174320	.	T	C	.	.	MAF_INRAE=1.667;MAF_USDA=22.941
NC_035102.1	4174379	.	A	T	.	.	MAF_USDA=12.941
NC_035102.1	4174443	.	T	A	.	.	MAF_INRAE=25.316;MAF_USDA=31.765
NC_035102.1	4174477	.	C	T	.	.	MAF_INRAE=25.316;MAF_USDA=31.176
NC_035102.1	4174543	.	C	T	.	.	MAF_INRAE=1.667;MAF_USDA=4.118
NC_035102.1	4174632	.	T	C	.	.	MAF_INRAE=24.051;MAF_USDA=31.765
NC_035102.1	4174717	.	C	T	.	.	MAF_INRAE=1.667;MAF_USDA=22.941
NC_035102.1	4174747	.	G	A	.	.	MAF_USDA=2.459
NC_035102.1	4174767	.	A	G	.	.	MAF_INRAE=6.962;MAF_USDA=17.647
NC_035102.1	4174772	.	C	A	.	.	MAF_INRAE=15.789;MAF_USDA=3.529
NC_035102.1	4174930	.	G	T	.	.	MAF_INRAE=18.987;MAF_USDA=3.279
NC_035102.1	4175193	.	G	C	.	.	MAF_USDA=1.639
NC_035102.1	4175194	.	A	C	.	.	MAF_USDA=1.639
NC_035102.1	4175200	.	T	G	.	.	MAF_USDA=1.639
NC_035102.1	4175204	.	T	A	.	.	MAF_USDA=1.639
NC_035102.1	4175208	.	C	A	.	.	MAF_USDA=1.639
NC_035102.1	4175214	.	G	T	.	.	MAF_USDA=1.639
NC_035102.1	4175223	.	C	A	.	.	MAF_INRAE=44.937;MAF_USDA=18.235
NC_035102.1	4175284	.	G	T	.	.	MAF_INRAE=25.949;MAF_USDA=31.765
NC_035102.1	4175286	.	G	A	.	.	MAF_USDA=9.836
NC_035102.1	4175381	.	G	A	.	.	MAF_USDA=4.098
NC_035102.1	4175428	.	C	A	.	.	MAF_INRAE=24.684;MAF_USDA=24.118
NC_035102.1	4175435	.	T	C	.	.	MAF_INRAE=8.228;MAF_USDA=29.167
NC_035102.1	4175471	.	C	T	.	.	MAF_INRAE=8.333;MAF_USDA=1.639
NC_035102.1	4175538	.	G	A	.	.	MAF_INRAE=16.456;MAF_USDA=2.459
NC_035102.1	4175559	.	G	C	.	.	MAF_INRAE=18.987;MAF_USDA=3.279
NC_035102.1	4175632	.	C	T	.	.	MAF_INRAE=46.835;MAF_USDA=25.294
NC_035102.1	4175635	.	T	C	.	.	MAF_USDA=1.639
NC_035102.1	4175662	.	A	G	.	.	MAF_USDA=8.197
NC_035102.1	4175664	.	A	G	.	.	MAF_INRAE=26.582;MAF_USDA=20.588
NC_035102.1	4175679	.	C	G	.	.	MAF_USDA=1.639
NC_035102.1	4175706	.	A	G	.	.	MAF_USDA=4.762
NC_035102.1	4175715	.	G	T	.	.	MAF_USDA=3.333
NC_035102.1	4175749	.	C	G	.	.	MAF_INRAE=25.316;MAF_USDA=30.588
NC_035102.1	4175862	.	T	C	.	.	MAF_INRAE=6.962;MAF_USDA=14.118
NC_035102.1	4175985	.	G	A	.	.	MAF_INRAE=16.456;MAF_USDA=2.459
NC_035102.1	4176012	.	T	C	.	.	MAF_INRAE=1.667
NC_035102.1	4176013	.	C	T	.	.	MAF_USDA=3.279
NC_035102.1	4176068	.	A	G	.	.	MAF_INRAE=43.038;MAF_USDA=35.294
NC_035102.1	4176080	.	C	T	.	.	MAF_INRAE=1.667
NC_035102.1	4176095	.	T	A	.	.	MAF_INRAE=25.949;MAF_USDA=32.353
NC_035102.1	4176098	.	A	G	.	.	MAF_USDA=3.279
NC_035102.1	4176125	.	T	C	.	.	MAF_INRAE=43.038;MAF_USDA=27.059
NC_035102.1	4176175	.	C	T	.	.	MAF_USDA=13.529
NC_035102.1	4176238	.	T	A	.	.	MAF_USDA=1.765
NC_035102.1	4176315	.	C	A	.	.	MAF_USDA=1.639
NC_035102.1	4176342	.	A	T	.	.	MAF_INRAE=14.167;MAF_USDA=7.647
NC_035102.1	4176406	.	A	T	.	.	MAF_INRAE=31.579;MAF_USDA=30.588
NC_035102.1	4176414	.	A	C	.	.	MAF_INRAE=6.962
NC_035102.1	4176421	.	G	A	.	.	MAF_INRAE=19.62;MAF_USDA=4.167
NC_035102.1	4176446	.	C	A	.	.	MAF_USDA=14.118
NC_035102.1	4176510	.	T	A	.	.	MAF_INRAE=1.667;MAF_USDA=4.706
NC_035102.1	4176533	.	C	T	.	.	MAF_INRAE=25.949;MAF_USDA=25.294
NC_035102.1	4176732	.	A	C	.	.	MAF_USDA=3.279
NC_035102.1	4176774	.	A	T	.	.	MAF_INRAE=26.582;MAF_USDA=22.353
NC_035102.1	4176776	.	T	A	.	.	MAF_USDA=1.765
NC_035102.1	4176810	.	A	G	.	.	MAF_USDA=1.639
NC_035102.1	4176878	.	A	G	.	.	MAF_INRAE=10.526;MAF_USDA=6.25
NC_035102.1	4176936	.	T	A	.	.	MAF_INRAE=12.025;MAF_USDA=25.294
NC_035102.1	4176953	.	T	A	.	.	MAF_INRAE=34.177;MAF_USDA=38.824
NC_035102.1	4177050	.	T	C	.	.	MAF_INRAE=12.025;MAF_USDA=24.706
NC_035102.1	4177116	.	T	G	.	.	MAF_INRAE=26.582;MAF_USDA=40.588
NC_035102.1	4177128	.	C	T	.	.	MAF_USDA=1.639
NC_035102.1	4177178	.	A	G	.	.	MAF_INRAE=10.526;MAF_USDA=6.25
NC_035102.1	4177205	.	A	G	.	.	MAF_USDA=1.667
NC_035102.1	4177225	.	T	G	.	.	MAF_USDA=1.667
NC_035102.1	4177273	.	A	C	.	.	MAF_INRAE=1.667;MAF_USDA=10.0
NC_035102.1	4177393	.	A	C	.	.	MAF_INRAE=45.57;MAF_USDA=19.412
NC_035102.1	4177401	.	T	A	.	.	MAF_INRAE=27.848;MAF_USDA=41.765
NC_035102.1	4177403	.	A	G	.	.	MAF_INRAE=14.167;MAF_USDA=12.353
NC_035102.1	4177454	.	A	C	.	.	MAF_USDA=15.294
NC_035102.1	4177484	.	C	T	.	.	MAF_USDA=5.294
NC_035102.1	4177513	.	G	A	.	.	MAF_INRAE=46.203;MAF_USDA=17.059
NC_035102.1	4177660	.	A	T	.	.	MAF_USDA=2.459
NC_035102.1	4177670	.	A	T	.	.	MAF_USDA=4.118
NC_035102.1	4177672	.	C	T	.	.	MAF_USDA=4.118
NC_035102.1	4177745	.	A	G	.	.	MAF_INRAE=6.962;MAF_USDA=9.412
NC_035102.1	4177787	.	T	A	.	.	MAF_USDA=11.765
NC_035102.1	4177834	.	T	G	.	.	MAF_INRAE=1.667
NC_035102.1	4177836	.	T	A	.	.	MAF_INRAE=15.789;MAF_USDA=5.882
NC_035102.1	4177872	.	G	A	.	.	MAF_USDA=2.459
NC_035102.1	4177880	.	T	C	.	.	MAF_INRAE=15.19;MAF_USDA=10.0
NC_035102.1	4177912	.	T	G	.	.	MAF_INRAE=14.167;MAF_USDA=11.765
NC_035102.1	4177922	.	T	A	.	.	MAF_USDA=37.5
NC_035102.1	4177978	.	C	T	.	.	MAF_INRAE=5.063;MAF_USDA=38.235
NC_035102.1	4177995	.	C	T	.	.	MAF_INRAE=46.835;MAF_USDA=17.647
NC_035102.1	4178027	.	G	T	.	.	MAF_INRAE=6.962;MAF_USDA=9.412
NC_035102.1	4178045	.	G	T	.	.	MAF_INRAE=14.167;MAF_USDA=12.353
NC_035102.1	4178050	.	A	G	.	.	MAF_INRAE=6.962;MAF_USDA=9.412
NC_035102.1	4178095	.	G	A	.	.	MAF_USDA=3.333
NC_035102.1	4178129	.	C	A	.	.	MAF_INRAE=18.987;MAF_USDA=13.529
NC_035102.1	4178142	.	T	A	.	.	MAF_USDA=2.459
NC_035102.1	4178230	.	T	G	.	.	MAF_INRAE=18.987;MAF_USDA=10.0
NC_035102.1	4178305	.	G	A	.	.	MAF_INRAE=26.582;MAF_USDA=32.941
NC_035102.1	4178311	.	A	C	.	.	MAF_USDA=1.639
NC_035102.1	4178312	.	T	A	.	.	MAF_INRAE=1.667;MAF_USDA=4.118
NC_035102.1	4178313	.	A	T	.	.	MAF_USDA=2.459
NC_035102.1	4178320	.	A	G	.	.	MAF_INRAE=14.167;MAF_USDA=11.765
NC_035102.1	4178333	.	T	G	.	.	MAF_INRAE=17.722;MAF_USDA=10.588
NC_035102.1	4178379	.	T	C	.	.	MAF_INRAE=1.667
NC_035102.1	4178389	.	C	A	.	.	MAF_INRAE=1.667
NC_035102.1	4178390	.	G	T	.	.	MAF_INRAE=8.228;MAF_USDA=47.647
NC_035102.1	4178467	.	G	C	.	.	MAF_USDA=6.471
NC_035102.1	4178468	.	T	A	.	.	MAF_USDA=11.176
NC_035102.1	4178516	.	C	T	.	.	MAF_INRAE=17.722;MAF_USDA=10.588
NC_035102.1	4178542	.	C	T	.	.	MAF_INRAE=1.667
NC_035102.1	4178639	.	A	C	.	.	MAF_USDA=1.639
NC_035102.1	4178640	.	T	A	.	.	MAF_USDA=1.639
NC_035102.1	4178641	.	C	A	.	.	MAF_USDA=1.639
NC_035102.1	4178673	.	T	C	.	.	MAF_INRAE=44.937;MAF_USDA=48.235
NC_035102.1	4178753	.	A	G	.	.	MAF_INRAE=36.076;MAF_USDA=22.353
NC_035102.1	4178771	.	T	G	.	.	MAF_INRAE=13.924;MAF_USDA=37.059
NC_035102.1	4178820	.	C	A	.	.	MAF_INRAE=14.167;MAF_USDA=10.0
NC_035102.1	4178947	.	A	G	.	.	MAF_INRAE=27.848;MAF_USDA=38.824
NC_035102.1	4178949	.	T	A	.	.	MAF_USDA=1.639
NC_035102.1	4179071	.	G	T	.	.	MAF_INRAE=45.57;MAF_USDA=19.048
NC_035102.1	4179081	.	C	T	.	.	MAF_INRAE=10.526;MAF_USDA=22.917
NC_035102.1	4179165	.	A	C	.	.	MAF_USDA=1.639
NC_035102.1	4179167	.	A	G	.	.	MAF_USDA=1.639
NC_035102.1	4179193	.	A	G	.	.	MAF_INRAE=5.063;MAF_USDA=16.471
NC_035102.1	4179199	.	T	C	.	.	MAF_INRAE=33.544;MAF_USDA=27.059
NC_035102.1	4179207	.	C	A	.	.	MAF_USDA=1.639
NC_035102.1	4179244	.	C	T	.	.	MAF_INRAE=42.105;MAF_USDA=33.333
NC_035102.1	4179355	.	G	T	.	.	MAF_INRAE=15.789;MAF_USDA=2.586
NC_035102.1	4179376	.	G	A	.	.	MAF_INRAE=5.263;MAF_USDA=3.448
NC_035102.1	4179463	.	C	A	.	.	MAF_INRAE=15.789;MAF_USDA=24.074
NC_035102.1	4179520	.	C	G	.	.	MAF_INRAE=10.526;MAF_USDA=2.586
NC_035102.1	4179596	.	G	A	.	.	MAF_INRAE=10.526;MAF_USDA=2.586
NC_035102.1	4179725	.	T	C	.	.	MAF_USDA=2.586
NC_035102.1	4179752	.	G	T	.	.	MAF_USDA=1.724
NC_035102.1	4179787	.	C	T	.	.	MAF_INRAE=5.263;MAF_USDA=30.864
NC_035102.1	4180061	.	G	A	.	.	MAF_INRAE=5.263;MAF_USDA=30.247
NC_035102.1	4180255	.	A	C	.	.	MAF_INRAE=5.263;MAF_USDA=30.247
NC_035102.1	4180269	.	A	T	.	.	MAF_INRAE=21.053;MAF_USDA=11.728
NC_035102.1	4180395	.	G	A	.	.	MAF_USDA=1.724
NC_035102.1	4180440	.	G	A	.	.	MAF_USDA=1.724
NC_035102.1	4180444	.	T	G	.	.	MAF_INRAE=42.105;MAF_USDA=33.333
NC_035102.1	4180454	.	A	G	.	.	MAF_INRAE=10.526;MAF_USDA=11.728
NC_035102.1	4180456	.	C	T	.	.	MAF_USDA=1.724
NC_035102.1	4180460	.	A	C	.	.	MAF_INRAE=36.842;MAF_USDA=20.37
NC_035102.1	4180509	.	G	A	.	.	MAF_INRAE=21.053;MAF_USDA=45.062
NC_035102.1	4180650	.	C	A	.	.	MAF_USDA=2.469
NC_035102.1	4180721	.	A	T	.	.	MAF_USDA=6.522
NC_035102.1	4181243	.	G	A	.	.	MAF_USDA=2.459
NC_035102.1	4181263	.	T	C	.	.	MAF_INRAE=15.789;MAF_USDA=2.459
NC_035102.1	4181265	.	G	C	.	.	MAF_USDA=2.459
NC_035102.1	4181286	.	T	A	.	.	MAF_USDA=4.31
NC_035102.1	4181293	.	G	A	.	.	MAF_USDA=4.348
NC_035102.1	4181473	.	C	A	.	.	MAF_USDA=17.391
NC_035102.1	4181480	.	G	A	.	.	MAF_USDA=36.957
NC_035102.1	4181537	.	C	T	.	.	MAF_USDA=41.304
NC_035102.1	4181618	.	G	A	.	.	MAF_USDA=38.636
NC_035102.1	4181665	.	C	A	.	.	MAF_USDA=22.727
NC_035102.1	4181668	.	T	C	.	.	MAF_USDA=18.182
NC_035102.1	4181679	.	G	A	.	.	MAF_USDA=43.182
NC_035102.1	4181838	.	T	C	.	.	MAF_USDA=43.182
NC_035102.1	4181903	.	A	T	.	.	MAF_USDA=43.182
NC_035102.1	4181908	.	G	T	.	.	MAF_USDA=36.364
NC_035102.1	4181915	.	A	T	.	.	MAF_USDA=15.909
NC_035102.1	4182034	.	C	T	.	.	MAF_USDA=6.818
NC_035102.1	4182161	.	G	A	.	.	MAF_USDA=4.545
NC_035102.1	4182252	.	C	A	.	.	MAF_USDA=17.391
NC_035102.1	4182259	.	T	C	.	.	MAF_USDA=36.957
NC_035102.1	4182272	.	C	G	.	.	MAF_USDA=36.957
NC_035102.1	4182290	.	A	G	.	.	MAF_USDA=36.957
NC_035102.1	4182293	.	T	G	.	.	MAF_USDA=17.391
NC_035102.1	4182294	.	G	T	.	.	MAF_USDA=45.652
NC_035102.1	4182297	.	A	C	.	.	MAF_USDA=45.652
NC_035102.1	4182320	.	T	G	.	.	MAF_USDA=47.826
NC_035102.1	4182468	.	A	T	.	.	MAF_USDA=39.13
NC_035102.1	4182477	.	ATTCTTGAGGGAAACCT	ATTCTTGAGGGAAACCG	.	.	MAF_USDA=31.818
NC_035102.1	4182508	.	G	T	.	.	MAF_USDA=41.304
NC_035102.1	4182594	.	G	C	.	.	MAF_USDA=13.043
NC_035102.1	4182665	.	G	A	.	.	MAF_USDA=18.182
NC_035102.1	4182688	.	C	A	.	.	MAF_USDA=18.182
NC_035102.1	4182702	.	G	T	.	.	MAF_USDA=43.182
NC_035102.1	4182786	.	C	T	.	.	MAF_USDA=18.182
NC_035102.1	4182805	.	A	G	.	.	MAF_USDA=4.545
NC_035102.1	4182815	.	C	T	.	.	MAF_USDA=38.636
NC_035102.1	4183042	.	G	A	.	.	MAF_INRAE=21.053;MAF_USDA=6.522
NC_035102.1	4183102	.	A	G	.	.	MAF_INRAE=15.789;MAF_USDA=17.284
NC_035102.1	4183127	.	G	A	.	.	MAF_INRAE=21.053;MAF_USDA=36.957
NC_035102.1	4183186	.	C	G	.	.	MAF_INRAE=10.526;MAF_USDA=11.728
NC_035102.1	4183193	.	T	G	.	.	MAF_USDA=2.586
NC_035102.1	4183194	.	T	A	.	.	MAF_INRAE=10.526;MAF_USDA=11.728
NC_035102.1	4183244	.	G	A	.	.	MAF_INRAE=21.053;MAF_USDA=6.522
NC_035102.1	4183245	.	G	T	.	.	MAF_USDA=6.522
NC_035102.1	4183325	.	T	C	.	.	MAF_INRAE=7.595;MAF_USDA=9.412
NC_035102.1	4183352	.	A	G	.	.	MAF_INRAE=29.114;MAF_USDA=38.235
NC_035102.1	4183361	.	G	C	.	.	MAF_INRAE=7.595;MAF_USDA=8.824
NC_035102.1	4183371	.	G	T	.	.	MAF_INRAE=7.595;MAF_USDA=9.412
NC_035102.1	4183504	.	T	C	.	.	MAF_INRAE=5.063;MAF_USDA=18.235
NC_035102.1	4183583	.	A	G	.	.	MAF_USDA=4.918
NC_035102.1	4183618	.	G	A	.	.	MAF_INRAE=14.167;MAF_USDA=11.176
NC_035102.1	4183668	.	T	C	.	.	MAF_INRAE=6.962;MAF_USDA=8.824
NC_035102.1	4183729	.	C	T	.	.	MAF_INRAE=6.962;MAF_USDA=9.524
NC_035102.1	4183732	.	C	T	.	.	MAF_INRAE=19.62;MAF_USDA=8.235
NC_035102.1	4183745	.	G	A	.	.	MAF_INRAE=45.57;MAF_USDA=17.647
NC_035102.1	4183763	.	A	T	.	.	MAF_INRAE=5.063;MAF_USDA=21.765
NC_035102.1	4183865	.	C	T	.	.	MAF_INRAE=1.667
NC_035102.1	4183937	.	G	A	.	.	MAF_USDA=4.098
NC_035102.1	4184006	.	A	G	.	.	MAF_INRAE=16.667;MAF_USDA=2.459
NC_035102.1	4184010	.	G	T	.	.	MAF_INRAE=40.0;MAF_USDA=19.048
NC_035102.1	4184035	.	T	A	.	.	MAF_INRAE=41.667;MAF_USDA=21.739
NC_035102.1	4184144	.	G	A	.	.	MAF_INRAE=18.333;MAF_USDA=8.824
NC_035102.1	4184167	.	A	C	.	.	MAF_USDA=2.459
NC_035102.1	4184188	.	C	A	.	.	MAF_INRAE=2.5;MAF_USDA=10.241
NC_035102.1	4184369	.	A	G	.	.	MAF_USDA=4.348
NC_035102.1	4184439	.	T	G	.	.	MAF_INRAE=14.167;MAF_USDA=10.714
NC_035102.1	4184453	.	C	T	.	.	MAF_USDA=1.639
NC_035102.1	4184621	.	C	A	.	.	MAF_INRAE=13.333;MAF_USDA=10.119
NC_035102.1	4184644	.	C	T	.	.	MAF_USDA=30.435
NC_035102.1	4184663	.	C	T	.	.	MAF_INRAE=20.0;MAF_USDA=23.913
NC_035102.1	4184669	.	G	A	.	.	MAF_INRAE=40.0;MAF_USDA=18.452
NC_035102.1	4184684	.	T	C	.	.	MAF_INRAE=40.0;MAF_USDA=15.06
NC_035102.1	4184712	.	C	T	.	.	MAF_INRAE=1.667;MAF_USDA=20.238
NC_035102.1	4184726	.	C	A	.	.	MAF_INRAE=14.167;MAF_USDA=6.548
NC_035102.1	4184729	.	G	A	.	.	MAF_INRAE=14.167;MAF_USDA=11.31
NC_035102.1	4184799	.	T	C	.	.	MAF_INRAE=14.167;MAF_USDA=11.31
NC_035102.1	4184811	.	C	T	.	.	MAF_INRAE=2.5;MAF_USDA=32.609
NC_035102.1	4184819	.	G	C	.	.	MAF_INRAE=2.5;MAF_USDA=32.609
NC_035102.1	4184863	.	C	T	.	.	MAF_INRAE=14.167;MAF_USDA=11.31
NC_035102.1	4184995	.	A	C	.	.	MAF_INRAE=2.5;MAF_USDA=4.098
NC_035102.1	4185001	.	G	T	.	.	MAF_INRAE=41.667;MAF_USDA=14.881
NC_035102.1	4185084	.	T	C	.	.	MAF_INRAE=2.5;MAF_USDA=10.119
NC_035102.1	4185159	.	G	T	.	.	MAF_USDA=1.639
NC_035102.1	4185160	.	A	T	.	.	MAF_USDA=1.639
NC_035102.1	4185236	.	G	A	.	.	MAF_INRAE=14.167;MAF_USDA=6.471
NC_035102.1	4185253	.	G	A	.	.	MAF_INRAE=14.167;MAF_USDA=10.0
NC_035102.1	4185366	.	C	T	.	.	MAF_INRAE=14.167;MAF_USDA=5.556
NC_035102.1	4185394	.	T	C	.	.	MAF_INRAE=14.167;MAF_USDA=10.119
NC_035102.1	4185409	.	A	C	.	.	MAF_INRAE=23.333;MAF_USDA=39.286
NC_035102.1	4185511	.	A	T	.	.	MAF_USDA=1.639
NC_035102.1	4185513	.	G	T	.	.	MAF_INRAE=1.667;MAF_USDA=14.118
NC_035102.1	4185518	.	T	A	.	.	MAF_INRAE=24.167;MAF_USDA=39.881
NC_035102.1	4185527	.	A	G	.	.	MAF_INRAE=40.833;MAF_USDA=19.412
NC_035102.1	4185604	.	T	C	.	.	MAF_INRAE=40.833;MAF_USDA=17.262
NC_035102.1	4185672	.	T	G	.	.	MAF_INRAE=14.167;MAF_USDA=6.548
NC_035102.1	4185687	.	A	G	.	.	MAF_INRAE=1.667
NC_035102.1	4185785	.	G	A	.	.	MAF_INRAE=1.667
NC_035102.1	4185797	.	G	A	.	.	MAF_INRAE=19.167;MAF_USDA=8.824
NC_035102.1	4185799	.	C	T	.	.	MAF_USDA=4.918
NC_035102.1	4185821	.	G	A	.	.	MAF_INRAE=14.167;MAF_USDA=6.471
NC_035102.1	4185844	.	G	A	.	.	MAF_INRAE=1.667
NC_035102.1	4185868	.	T	G	.	.	MAF_INRAE=38.333;MAF_USDA=29.412
NC_035102.1	4185871	.	T	A	.	.	MAF_INRAE=40.833;MAF_USDA=14.706
NC_035102.1	4185901	.	T	A	.	.	MAF_INRAE=14.167;MAF_USDA=11.176
NC_035102.1	4185907	.	A	C	.	.	MAF_INRAE=19.167;MAF_USDA=8.929
NC_035102.1	4185937	.	G	T	.	.	MAF_INRAE=14.167;MAF_USDA=11.176
NC_035102.1	4185967	.	C	A	.	.	MAF_USDA=5.738
NC_035102.1	4185968	.	A	C	.	.	MAF_USDA=5.738
NC_035102.1	4186010	.	G	A	.	.	MAF_INRAE=1.667;MAF_USDA=1.639
NC_035102.1	4186011	.	G	T	.	.	MAF_INRAE=1.667;MAF_USDA=1.639
NC_035102.1	4186050	.	G	T	.	.	MAF_USDA=5.357
NC_035102.1	4186056	.	G	C	.	.	MAF_INRAE=2.5;MAF_USDA=27.381
NC_035102.1	4186119	.	T	A	.	.	MAF_INRAE=2.5;MAF_USDA=4.098
NC_035102.1	4186122	.	T	C	.	.	MAF_INRAE=23.333;MAF_USDA=39.881
NC_035102.1	4186151	.	C	A	.	.	MAF_USDA=1.639
NC_035102.1	4186175	.	C	T	.	.	MAF_USDA=4.098
NC_035102.1	4186183	.	G	A	.	.	MAF_INRAE=2.5;MAF_USDA=10.119
NC_035102.1	4186201	.	C	T	.	.	MAF_INRAE=13.333;MAF_USDA=6.548
NC_035102.1	4186231	.	G	A	.	.	MAF_INRAE=13.333;MAF_USDA=4.167
NC_035102.1	4186261	.	G	T	.	.	MAF_INRAE=1.667
NC_035102.1	4186265	.	T	A	.	.	MAF_INRAE=13.333;MAF_USDA=10.588
NC_035102.1	4186266	.	C	A	.	.	MAF_USDA=1.639
NC_035102.1	4186314	.	G	A	.	.	MAF_INRAE=1.667;MAF_USDA=2.083
NC_035102.1	4186318	.	A	G	.	.	MAF_INRAE=1.667;MAF_USDA=6.25
NC_035102.1	4186373	.	C	G	.	.	MAF_INRAE=2.5;MAF_USDA=27.059
NC_035102.1	4186380	.	T	G	.	.	MAF_INRAE=2.5;MAF_USDA=11.176
NC_035102.1	4186386	.	T	A	.	.	MAF_INRAE=1.667
NC_035102.1	4186387	.	C	A	.	.	MAF_INRAE=1.667
NC_035102.1	4186390	.	C	T	.	.	MAF_INRAE=1.667
NC_035102.1	4186424	.	G	A	.	.	MAF_USDA=2.459
NC_035102.1	4186445	.	C	G	.	.	MAF_INRAE=37.5;MAF_USDA=19.048
NC_035102.1	4186516	.	T	C	.	.	MAF_USDA=6.522
NC_035102.1	4186670	.	C	A	.	.	MAF_INRAE=2.5;MAF_USDA=29.167
NC_035102.1	4186716	.	A	C	.	.	MAF_INRAE=1.667;MAF_USDA=10.119
NC_035102.1	4186722	.	C	T	.	.	MAF_INRAE=21.667;MAF_USDA=1.639
NC_035102.1	4186738	.	C	A	.	.	MAF_INRAE=14.167;MAF_USDA=10.119
NC_035102.1	4186751	.	C	A	.	.	MAF_INRAE=1.667;MAF_USDA=1.639
NC_035102.1	4186753	.	T	A	.	.	MAF_USDA=1.639
NC_035102.1	4186755	.	T	A	.	.	MAF_USDA=1.639
NC_035102.1	4186791	.	G	C	.	.	MAF_USDA=1.639
NC_035102.1	4186807	.	G	A	.	.	MAF_INRAE=37.975;MAF_USDA=25.882
NC_035102.1	4186822	.	G	T	.	.	MAF_USDA=1.639
NC_035102.1	4186910	.	C	T	.	.	MAF_INRAE=13.333;MAF_USDA=11.765
NC_035102.1	4186924	.	C	G	.	.	MAF_INRAE=13.333;MAF_USDA=10.588
NC_035102.1	4186955	.	T	A	.	.	MAF_USDA=1.765
NC_035102.1	4186962	.	G	A	.	.	MAF_INRAE=15.789;MAF_USDA=3.529
NC_035102.1	4187008	.	T	C	.	.	MAF_USDA=6.471
NC_035102.1	4187013	.	G	T	.	.	MAF_INRAE=3.797;MAF_USDA=28.235
NC_035102.1	4187028	.	A	G	.	.	MAF_INRAE=1.667;MAF_USDA=1.765
NC_035102.1	4187107	.	C	A	.	.	MAF_USDA=18.182
NC_035102.1	4187123	.	C	T	.	.	MAF_INRAE=1.667
NC_035102.1	4187179	.	G	A	.	.	MAF_INRAE=5.0
NC_035102.1	4187236	.	G	T	.	.	MAF_INRAE=16.456;MAF_USDA=2.459
NC_035102.1	4187258	.	C	G	.	.	MAF_INRAE=4.167
NC_035102.1	4187262	.	C	T	.	.	MAF_INRAE=14.167;MAF_USDA=10.588
NC_035102.1	4187281	.	A	C	.	.	MAF_USDA=2.459
NC_035102.1	4187340	.	C	A	.	.	MAF_INRAE=4.167
NC_035102.1	4187357	.	C	T	.	.	MAF_INRAE=14.167;MAF_USDA=10.588
NC_035102.1	4187399	.	A	G	.	.	MAF_INRAE=5.063;MAF_USDA=22.941
NC_035102.1	4187419	.	C	G	.	.	MAF_INRAE=27.848;MAF_USDA=38.824
NC_035102.1	4187498	.	C	A	.	.	MAF_INRAE=14.167;MAF_USDA=9.412
NC_035102.1	4187628	.	T	C	.	.	MAF_INRAE=14.167;MAF_USDA=9.412
NC_035102.1	4187652	.	G	A	.	.	MAF_INRAE=29.114;MAF_USDA=39.412
NC_035102.1	4187668	.	A	T	.	.	MAF_INRAE=17.722;MAF_USDA=11.176
NC_035102.1	4187688	.	T	A	.	.	MAF_INRAE=8.228;MAF_USDA=49.412
NC_035102.1	4187780	.	C	A	.	.	MAF_USDA=3.279
NC_035102.1	4187814	.	T	A	.	.	MAF_USDA=1.639
NC_035102.1	4187816	.	G	A	.	.	MAF_USDA=1.639
NC_035102.1	4187831	.	G	A	.	.	MAF_INRAE=18.987;MAF_USDA=8.235
NC_035102.1	4187856	.	T	C	.	.	MAF_INRAE=6.962;MAF_USDA=9.412
NC_035102.1	4187900	.	C	A	.	.	MAF_INRAE=14.167;MAF_USDA=10.588
NC_035102.1	4187912	.	G	A	.	.	MAF_INRAE=15.0;MAF_USDA=9.412
NC_035102.1	4187932	.	C	A	.	.	MAF_USDA=2.459
NC_035102.1	4187939	.	C	A	.	.	MAF_INRAE=6.329;MAF_USDA=25.0
NC_035102.1	4187940	.	C	T	.	.	MAF_INRAE=15.0;MAF_USDA=11.176
NC_035102.1	4188007	.	C	T	.	.	MAF_USDA=1.667
NC_035102.1	4188179	.	C	T	.	.	MAF_USDA=24.706
NC_035102.1	4188344	.	C	A	.	.	MAF_USDA=2.459
NC_035102.1	4188349	.	T	G	.	.	MAF_INRAE=3.165;MAF_USDA=27.647
NC_035102.1	4188370	.	G	T	.	.	MAF_INRAE=1.667
NC_035102.1	4188374	.	G	T	.	.	MAF_INRAE=14.167;MAF_USDA=6.471
NC_035102.1	4188376	.	C	T	.	.	MAF_USDA=3.279
NC_035102.1	4188381	.	A	C	.	.	MAF_INRAE=3.165;MAF_USDA=27.059
NC_035102.1	4188395	.	T	C	.	.	MAF_USDA=2.459
NC_035102.1	4188398	.	C	T	.	.	MAF_USDA=2.459
NC_035102.1	4188428	.	G	A	.	.	MAF_USDA=3.279
NC_035102.1	4188457	.	G	C	.	.	MAF_INRAE=13.333;MAF_USDA=10.0
NC_035102.1	4188470	.	A	C	.	.	MAF_INRAE=29.114;MAF_USDA=38.235
NC_035102.1	4188472	.	G	A	.	.	MAF_INRAE=13.333;MAF_USDA=10.0
NC_035102.1	4188476	.	T	G	.	.	MAF_INRAE=28.481;MAF_USDA=36.471
NC_035102.1	4188493	.	T	C	.	.	MAF_INRAE=1.667;MAF_USDA=4.918
NC_035102.1	4188508	.	A	G	.	.	MAF_INRAE=2.5;MAF_USDA=10.0
NC_035102.1	4188556	.	G	A	.	.	MAF_USDA=6.548
NC_035102.1	4188595	.	A	T	.	.	MAF_INRAE=46.835;MAF_USDA=16.471
NC_035102.1	4188640	.	A	G	.	.	MAF_USDA=3.279
NC_035102.1	4188655	.	G	A	.	.	MAF_INRAE=19.62;MAF_USDA=8.235
NC_035102.1	4188672	.	G	A	.	.	MAF_INRAE=46.203;MAF_USDA=19.412
NC_035102.1	4188711	.	G	A	.	.	MAF_INRAE=6.962;MAF_USDA=9.412
NC_035102.1	4188721	.	C	T	.	.	MAF_INRAE=14.167;MAF_USDA=6.471
NC_035102.1	4188738	.	G	T	.	.	MAF_USDA=6.25
NC_035102.1	4188860	.	C	A	.	.	MAF_INRAE=1.667
NC_035102.1	4188884	.	C	A	.	.	MAF_INRAE=19.62;MAF_USDA=7.647
NC_035102.1	4188914	.	G	A	.	.	MAF_USDA=2.353
NC_035102.1	4189109	.	A	C	.	.	MAF_INRAE=17.722;MAF_USDA=20.588
NC_035102.1	4189210	.	G	A	.	.	MAF_USDA=5.0
NC_035102.1	4189216	.	G	A	.	.	MAF_INRAE=3.165
NC_035102.1	4189219	.	G	T	.	.	MAF_INRAE=2.5;MAF_USDA=16.667
NC_035102.1	4189267	.	G	A	.	.	MAF_INRAE=5.696;MAF_USDA=24.39
NC_035102.1	4189330	.	C	G	.	.	MAF_INRAE=14.167;MAF_USDA=10.0
NC_035102.1	4189361	.	A	C	.	.	MAF_USDA=4.098
NC_035102.1	4189381	.	A	G	.	.	MAF_INRAE=13.333;MAF_USDA=5.882
NC_035102.1	4189402	.	A	C	.	.	MAF_USDA=2.459
NC_035102.1	4189447	.	A	C	.	.	MAF_INRAE=18.987;MAF_USDA=8.235
NC_035102.1	4189450	.	C	T	.	.	MAF_INRAE=8.333;MAF_USDA=1.639
NC_035102.1	4189490	.	C	A	.	.	MAF_INRAE=39.241;MAF_USDA=28.235
NC_035102.1	4189571	.	T	C	.	.	MAF_USDA=1.639
NC_035102.1	4189575	.	G	A	.	.	MAF_INRAE=42.105
NC_035102.1	4189611	.	C	T	.	.	MAF_INRAE=6.962;MAF_USDA=29.167
NC_035102.1	4189616	.	C	A	.	.	MAF_USDA=1.639
NC_035102.1	4189631	.	C	T	.	.	MAF_USDA=5.0
NC_035102.1	4189662	.	G	T	.	.	MAF_INRAE=18.987
NC_035102.1	4189761	.	T	C	.	.	MAF_INRAE=27.848;MAF_USDA=38.824
NC_035102.1	4189779	.	G	T	.	.	MAF_INRAE=18.987;MAF_USDA=2.459
NC_035102.1	4189834	.	T	C	.	.	MAF_INRAE=5.063;MAF_USDA=22.941
NC_035102.1	4189839	.	G	A	.	.	MAF_USDA=4.098
NC_035102.1	4189852	.	C	T	.	.	MAF_INRAE=19.62;MAF_USDA=8.824
NC_035102.1	4190039	.	G	A	.	.	MAF_INRAE=45.57;MAF_USDA=17.647
NC_035102.1	4190045	.	A	T	.	.	MAF_INRAE=19.62;MAF_USDA=8.235
NC_035102.1	4190059	.	C	T	.	.	MAF_INRAE=19.62;MAF_USDA=8.235
NC_035102.1	4190063	.	T	C	.	.	MAF_USDA=1.639
NC_035102.1	4190067	.	C	T	.	.	MAF_INRAE=6.962;MAF_USDA=10.0
NC_035102.1	4190094	.	A	G	.	.	MAF_INRAE=27.848;MAF_USDA=37.647
NC_035102.1	4190140	.	T	A	.	.	MAF_INRAE=5.063;MAF_USDA=21.176
NC_035102.1	4190182	.	A	T	.	.	MAF_INRAE=15.789;MAF_USDA=3.529
NC_035102.1	4190200	.	A	T	.	.	MAF_INRAE=46.203;MAF_USDA=18.824
NC_035102.1	4190245	.	A	G	.	.	MAF_INRAE=1.667;MAF_USDA=10.588
NC_035102.1	4190341	.	C	T	.	.	MAF_INRAE=27.215;MAF_USDA=12.353
NC_035102.1	4190377	.	G	A	.	.	MAF_INRAE=6.962;MAF_USDA=9.412
NC_035102.1	4190476	.	C	A	.	.	MAF_INRAE=28.481;MAF_USDA=38.69
NC_035102.1	4190496	.	T	C	.	.	MAF_USDA=12.5
NC_035102.1	4190511	.	C	T	.	.	MAF_INRAE=14.167;MAF_USDA=10.119
NC_035102.1	4190584	.	C	A	.	.	MAF_INRAE=3.165;MAF_USDA=28.571
NC_035102.1	4190650	.	G	T	.	.	MAF_INRAE=17.722
NC_035102.1	4190666	.	A	T	.	.	MAF_INRAE=6.962;MAF_USDA=9.412
NC_035102.1	4190696	.	C	T	.	.	MAF_USDA=10.588
NC_035102.1	4190708	.	T	A	.	.	MAF_USDA=33.333
NC_035102.1	4190709	.	G	A	.	.	MAF_USDA=33.333
NC_035102.1	4190755	.	T	A	.	.	MAF_INRAE=5.063;MAF_USDA=22.941
NC_035102.1	4190863	.	G	T	.	.	MAF_USDA=1.765
NC_035102.1	4190880	.	A	T	.	.	MAF_USDA=4.098
NC_035102.1	4190966	.	C	A	.	.	MAF_INRAE=14.167;MAF_USDA=10.0
NC_035102.1	4190967	.	T	C	.	.	MAF_USDA=1.639
NC_035102.1	4191000	.	T	A	.	.	MAF_USDA=6.471
NC_035102.1	4191032	.	C	A	.	.	MAF_USDA=33.333
NC_035102.1	4191051	.	A	G	.	.	MAF_INRAE=18.987;MAF_USDA=2.459
NC_035102.1	4191077	.	A	G	.	.	MAF_USDA=1.639
NC_035102.1	4191099	.	C	T	.	.	MAF_INRAE=7.5;MAF_USDA=10.588
NC_035102.1	4191133	.	C	A	.	.	MAF_USDA=3.448
NC_035102.1	4191135	.	A	G	.	.	MAF_USDA=8.621
NC_035102.1	4191182	.	T	C	.	.	MAF_USDA=19.136
NC_035102.1	4191510	.	C	T	.	.	MAF_USDA=1.639
NC_035102.1	4191541	.	G	T	.	.	MAF_INRAE=39.241;MAF_USDA=27.059
NC_035102.1	4191559	.	A	T	.	.	MAF_USDA=4.098
NC_035102.1	4191647	.	G	A	.	.	MAF_INRAE=1.667;MAF_USDA=4.118
NC_035102.1	4191650	.	C	T	.	.	MAF_INRAE=12.658;MAF_USDA=2.459
NC_035102.1	4191674	.	T	G	.	.	MAF_INRAE=16.456;MAF_USDA=2.459
NC_035102.1	4191675	.	C	T	.	.	MAF_INRAE=16.667;MAF_USDA=2.459
NC_035102.1	4191686	.	C	T	.	.	MAF_USDA=6.557
NC_035102.1	4191712	.	A	G	.	.	MAF_INRAE=27.848;MAF_USDA=38.235
NC_035102.1	4191878	.	T	C	.	.	MAF_USDA=2.459
NC_035102.1	4191909	.	G	A	.	.	MAF_USDA=4.918
NC_035102.1	4192018	.	C	A	.	.	MAF_USDA=1.639
NC_035102.1	4192035	.	G	T	.	.	MAF_INRAE=14.167;MAF_USDA=10.588
NC_035102.1	4192054	.	C	T	.	.	MAF_USDA=1.639
NC_035102.1	4192057	.	C	G	.	.	MAF_INRAE=14.167;MAF_USDA=10.0
NC_035102.1	4192058	.	A	C	.	.	MAF_INRAE=14.167;MAF_USDA=6.471
NC_035102.1	4192157	.	G	A	.	.	MAF_USDA=4.098
NC_035102.1	4192189	.	A	T	.	.	MAF_INRAE=5.263
NC_035102.1	4192394	.	G	A	.	.	MAF_USDA=4.167
NC_035102.1	4192453	.	G	A	.	.	MAF_INRAE=14.167;MAF_USDA=10.119
NC_035102.1	4192455	.	G	A	.	.	MAF_INRAE=45.57;MAF_USDA=19.048
NC_035102.1	4192462	.	T	C	.	.	MAF_INRAE=14.167;MAF_USDA=10.119
NC_035102.1	4192473	.	C	A	.	.	MAF_INRAE=6.962
NC_035102.1	4192474	.	A	G	.	.	MAF_INRAE=20.833;MAF_USDA=26.19
NC_035102.1	4192514	.	T	C	.	.	MAF_INRAE=46.835;MAF_USDA=17.262
NC_035102.1	4192654	.	A	T	.	.	MAF_INRAE=1.667;MAF_USDA=10.588
NC_035102.1	4192689	.	G	A	.	.	MAF_USDA=1.639
NC_035102.1	4192717	.	A	G	.	.	MAF_INRAE=14.167;MAF_USDA=10.588
NC_035102.1	4192756	.	G	C	.	.	MAF_INRAE=14.167;MAF_USDA=10.588
NC_035102.1	4192876	.	T	A	.	.	MAF_USDA=2.459
NC_035102.1	4192888	.	G	T	.	.	MAF_INRAE=5.063;MAF_USDA=22.941
NC_035102.1	4192932	.	G	T	.	.	MAF_USDA=4.918
NC_035102.1	4192937	.	G	A	.	.	MAF_INRAE=46.203;MAF_USDA=18.824
NC_035102.1	4192943	.	C	T	.	.	MAF_USDA=1.639
NC_035102.1	4193031	.	C	T	.	.	MAF_INRAE=6.962;MAF_USDA=9.412
NC_035102.1	4193192	.	C	T	.	.	MAF_INRAE=14.167;MAF_USDA=11.176
NC_035102.1	4193234	.	G	A	.	.	MAF_USDA=1.639
NC_035102.1	4193261	.	T	A	.	.	MAF_INRAE=14.167;MAF_USDA=10.588
NC_035102.1	4193399	.	C	T	.	.	MAF_INRAE=6.962;MAF_USDA=10.588
NC_035102.1	4193463	.	A	C	.	.	MAF_USDA=8.197
NC_035102.1	4193464	.	T	C	.	.	MAF_INRAE=4.167
NC_035102.1	4193465	.	A	T	.	.	MAF_INRAE=16.456;MAF_USDA=2.459
NC_035102.1	4193495	.	T	G	.	.	MAF_INRAE=6.962;MAF_USDA=9.412
NC_035102.1	4193538	.	C	T	.	.	MAF_INRAE=6.962;MAF_USDA=9.412
NC_035102.1	4193573	.	C	T	.	.	MAF_INRAE=1.667;MAF_USDA=10.588
NC_035102.1	4193634	.	C	A	.	.	MAF_INRAE=16.456;MAF_USDA=2.459
NC_035102.1	4193867	.	C	T	.	.	MAF_INRAE=45.57;MAF_USDA=19.643
NC_035102.1	4193942	.	G	T	.	.	MAF_INRAE=6.962;MAF_USDA=10.119
NC_035102.1	4194055	.	G	T	.	.	MAF_INRAE=1.667;MAF_USDA=2.083
NC_035102.1	4194104	.	G	A	.	.	MAF_USDA=8.333
NC_035102.1	4194148	.	T	C	.	.	MAF_INRAE=6.962;MAF_USDA=9.412
NC_035102.1	4194158	.	G	C	.	.	MAF_INRAE=17.722;MAF_USDA=10.0
NC_035102.1	4194169	.	G	C	.	.	MAF_INRAE=13.333;MAF_USDA=10.588
NC_035102.1	4194223	.	A	G	.	.	MAF_USDA=4.098
NC_035102.1	4194242	.	A	G	.	.	MAF_USDA=10.588
NC_035102.1	4194413	.	G	A	.	.	MAF_INRAE=15.19;MAF_USDA=2.459
NC_035102.1	4194476	.	G	C	.	.	MAF_INRAE=15.789;MAF_USDA=4.706
NC_035102.1	4194540	.	G	T	.	.	MAF_INRAE=6.962;MAF_USDA=9.412
NC_035102.1	4194579	.	C	T	.	.	MAF_INRAE=19.62;MAF_USDA=9.412
NC_035102.1	4194616	.	G	A	.	.	MAF_INRAE=3.165
NC_035102.1	4194645	.	G	A	.	.	MAF_INRAE=34.81;MAF_USDA=29.412
NC_035102.1	4194661	.	G	T	.	.	MAF_INRAE=10.526;MAF_USDA=6.25
NC_035102.1	4194776	.	A	T	.	.	MAF_INRAE=27.848;MAF_USDA=38.235
NC_035102.1	4194850	.	A	T	.	.	MAF_USDA=3.279
NC_035102.1	4194898	.	C	A	.	.	MAF_INRAE=15.789;MAF_USDA=5.294
NC_035102.1	4194958	.	A	T	.	.	MAF_USDA=1.639
NC_035102.1	4194963	.	G	T	.	.	MAF_INRAE=23.333;MAF_USDA=38.824
NC_035102.1	4195005	.	A	G	.	.	MAF_USDA=1.667
NC_035102.1	4195048	.	A	T	.	.	MAF_INRAE=6.667;MAF_USDA=11.31
NC_035102.1	4195115	.	G	A	.	.	MAF_USDA=6.548
NC_035102.1	4195152	.	G	T	.	.	MAF_USDA=27.976
NC_035102.1	4195164	.	G	T	.	.	MAF_USDA=1.667
NC_035102.1	4195236	.	G	T	.	.	MAF_INRAE=12.025;MAF_USDA=31.765
NC_035102.1	4195245	.	G	A	.	.	MAF_INRAE=35.443;MAF_USDA=28.824
NC_035102.1	4195327	.	G	A	.	.	MAF_USDA=1.639
NC_035102.1	4195382	.	T	C	.	.	MAF_USDA=6.25
NC_035102.1	4195417	.	G	T	.	.	MAF_INRAE=15.789;MAF_USDA=4.706
NC_035102.1	4195432	.	C	T	.	.	MAF_USDA=5.294
NC_035102.1	4195453	.	C	T	.	.	MAF_INRAE=22.785;MAF_USDA=38.235
NC_035102.1	4195456	.	T	G	.	.	MAF_INRAE=21.667;MAF_USDA=37.647
NC_035102.1	4195515	.	C	T	.	.	MAF_INRAE=6.962;MAF_USDA=29.167
NC_035102.1	4195530	.	G	A	.	.	MAF_INRAE=5.063;MAF_USDA=21.765
NC_035102.1	4195531	.	G	C	.	.	MAF_INRAE=1.667;MAF_USDA=22.941
NC_035102.1	4195763	.	G	T	.	.	MAF_INRAE=15.823;MAF_USDA=2.459
NC_035102.1	4195778	.	C	A	.	.	MAF_INRAE=46.203;MAF_USDA=18.824
NC_035102.1	4195781	.	G	T	.	.	MAF_INRAE=1.667
NC_035102.1	4195794	.	T	A	.	.	MAF_INRAE=46.203;MAF_USDA=18.824
NC_035102.1	4195867	.	A	G	.	.	MAF_INRAE=36.709;MAF_USDA=14.706
NC_035102.1	4195876	.	A	C	.	.	MAF_INRAE=46.203;MAF_USDA=17.647
NC_035102.1	4195885	.	G	A	.	.	MAF_INRAE=16.456;MAF_USDA=2.459
NC_035102.1	4195909	.	G	A	.	.	MAF_INRAE=36.076;MAF_USDA=10.588
NC_035102.1	4195927	.	G	T	.	.	MAF_INRAE=14.167;MAF_USDA=10.0
NC_035102.1	4196031	.	G	A	.	.	MAF_USDA=6.471
NC_035102.1	4196173	.	C	T	.	.	MAF_INRAE=5.063;MAF_USDA=21.176
NC_035102.1	4196234	.	C	T	.	.	MAF_INRAE=2.532;MAF_USDA=28.235
NC_035102.1	4196252	.	G	T	.	.	MAF_INRAE=16.456;MAF_USDA=2.459
NC_035102.1	4196253	.	C	T	.	.	MAF_USDA=1.639
NC_035102.1	4196322	.	G	A	.	.	MAF_USDA=1.639
NC_035102.1	4196361	.	A	G	.	.	MAF_USDA=3.333
NC_035102.1	4196461	.	A	G	.	.	MAF_USDA=1.765
NC_035102.1	4196474	.	T	G	.	.	MAF_INRAE=12.025;MAF_USDA=41.667
NC_035102.1	4196495	.	A	C	.	.	MAF_INRAE=22.785;MAF_USDA=20.833
NC_035102.1	4196508	.	G	T	.	.	MAF_USDA=4.706
NC_035102.1	4196544	.	T	G	.	.	MAF_INRAE=6.962;MAF_USDA=9.412
NC_035102.1	4196547	.	T	C	.	.	MAF_INRAE=19.62;MAF_USDA=8.235
NC_035102.1	4196548	.	T	A	.	.	MAF_INRAE=34.81;MAF_USDA=30.0
NC_035102.1	4196573	.	T	C	.	.	MAF_INRAE=21.053;MAF_USDA=9.412
NC_035102.1	4196587	.	T	G	.	.	MAF_INRAE=7.5
NC_035102.1	4196596	.	C	T	.	.	MAF_INRAE=1.667;MAF_USDA=1.639
NC_035102.1	4196668	.	T	A	.	.	MAF_INRAE=1.667;MAF_USDA=1.639
NC_035102.1	4196675	.	A	G	.	.	MAF_INRAE=5.696;MAF_USDA=22.353
NC_035102.1	4196738	.	T	A	.	.	MAF_INRAE=1.667;MAF_USDA=4.118
NC_035102.1	4196748	.	T	G	.	.	MAF_INRAE=6.962;MAF_USDA=9.412
NC_035102.1	4196820	.	T	A	.	.	MAF_INRAE=22.785;MAF_USDA=39.412
NC_035102.1	4196843	.	G	A	.	.	MAF_USDA=3.279
NC_035102.1	4196850	.	C	T	.	.	MAF_USDA=4.098
NC_035102.1	4196922	.	A	G	.	.	MAF_USDA=1.639
NC_035102.1	4196923	.	T	A	.	.	MAF_USDA=1.639
NC_035102.1	4196959	.	A	C	.	.	MAF_USDA=4.098
NC_035102.1	4196962	.	T	G	.	.	MAF_INRAE=34.81;MAF_USDA=37.5
NC_035102.1	4196965	.	C	G	.	.	MAF_INRAE=6.962;MAF_USDA=29.167
NC_035102.1	4196968	.	T	A	.	.	MAF_INRAE=34.81;MAF_USDA=39.583
NC_035102.1	4197108	.	A	G	.	.	MAF_USDA=2.459
NC_035102.1	4197145	.	C	A	.	.	MAF_INRAE=22.152;MAF_USDA=37.059
NC_035102.1	4197193	.	C	A	.	.	MAF_INRAE=6.962;MAF_USDA=9.412
NC_035102.1	4197228	.	C	T	.	.	MAF_USDA=1.639
NC_035102.1	4197283	.	A	G	.	.	MAF_INRAE=34.81;MAF_USDA=30.0
NC_035102.1	4197405	.	C	T	.	.	MAF_USDA=1.639
NC_035102.1	4197433	.	C	A	.	.	MAF_INRAE=6.962;MAF_USDA=9.412
NC_035102.1	4197436	.	A	C	.	.	MAF_INRAE=22.785;MAF_USDA=37.647
NC_035102.1	4197448	.	C	T	.	.	MAF_INRAE=14.167;MAF_USDA=10.588
NC_035102.1	4197464	.	C	A	.	.	MAF_INRAE=5.063;MAF_USDA=22.353
NC_035102.1	4197482	.	A	G	.	.	MAF_INRAE=6.962;MAF_USDA=9.412
NC_035102.1	4197525	.	C	A	.	.	MAF_USDA=1.639
NC_035102.1	4197542	.	A	C	.	.	MAF_INRAE=5.063;MAF_USDA=21.765
NC_035102.1	4197589	.	A	T	.	.	MAF_USDA=1.639
NC_035102.1	4197598	.	G	T	.	.	MAF_INRAE=47.468;MAF_USDA=37.5
NC_035102.1	4197671	.	A	G	.	.	MAF_INRAE=47.468;MAF_USDA=18.824
NC_035102.1	4197778	.	G	A	.	.	MAF_INRAE=5.263;MAF_USDA=28.235
NC_035102.1	4197803	.	T	A	.	.	MAF_USDA=1.639
NC_035102.1	4198280	.	T	C	.	.	MAF_USDA=21.311
NC_035102.1	4198459	.	C	T	.	.	MAF_INRAE=21.053;MAF_USDA=5.0
NC_035102.1	4198515	.	C	A	.	.	MAF_INRAE=17.722;MAF_USDA=2.459
NC_035102.1	4198558	.	C	A	.	.	MAF_USDA=1.639
NC_035102.1	4198594	.	A	G	.	.	MAF_INRAE=34.81;MAF_USDA=28.824
NC_035102.1	4198601	.	C	T	.	.	MAF_INRAE=18.987;MAF_USDA=8.824
NC_035102.1	4198626	.	A	G	.	.	MAF_INRAE=5.696;MAF_USDA=17.647
NC_035102.1	4198687	.	G	C	.	.	MAF_INRAE=5.063;MAF_USDA=17.647
NC_035102.1	4198716	.	G	A	.	.	MAF_USDA=1.639
NC_035102.1	4198761	.	G	T	.	.	MAF_INRAE=14.167;MAF_USDA=6.471
NC_035102.1	4198858	.	C	A	.	.	MAF_INRAE=22.785;MAF_USDA=37.647
NC_035102.1	4198860	.	C	T	.	.	MAF_INRAE=34.81;MAF_USDA=29.412
NC_035102.1	4199003	.	C	A	.	.	MAF_INRAE=23.418;MAF_USDA=37.647
NC_035102.1	4199005	.	C	G	.	.	MAF_INRAE=15.0;MAF_USDA=6.471
NC_035102.1	4199010	.	A	T	.	.	MAF_USDA=7.377
NC_035102.1	4199089	.	G	T	.	.	MAF_INRAE=1.667;MAF_USDA=2.459
NC_035102.1	4199123	.	C	A	.	.	MAF_INRAE=6.962;MAF_USDA=9.412
NC_035102.1	4199139	.	T	C	.	.	MAF_INRAE=12.025;MAF_USDA=32.941
NC_035102.1	4199178	.	G	T	.	.	MAF_USDA=1.639
NC_035102.1	4199181	.	G	A	.	.	MAF_USDA=1.639
NC_035102.1	4199245	.	G	A	.	.	MAF_INRAE=18.354;MAF_USDA=9.412
NC_035102.1	4199299	.	C	T	.	.	MAF_INRAE=5.063;MAF_USDA=22.353
NC_035102.1	4199331	.	C	T	.	.	MAF_INRAE=3.165;MAF_USDA=29.412
NC_035102.1	4199356	.	T	C	.	.	MAF_USDA=6.25
NC_035102.1	4199357	.	T	C	.	.	MAF_USDA=16.667
NC_035102.1	4199410	.	C	T	.	.	MAF_USDA=31.25
NC_035102.1	4199420	.	C	T	.	.	MAF_USDA=22.917
NC_035102.1	4199431	.	G	C	.	.	MAF_USDA=2.083
NC_035102.1	4199441	.	G	A	.	.	MAF_INRAE=1.667;MAF_USDA=1.639
NC_035102.1	4199494	.	A	C	.	.	MAF_USDA=5.294
NC_035102.1	4199507	.	G	C	.	.	MAF_INRAE=19.62;MAF_USDA=2.459
NC_035102.1	4199539	.	C	T	.	.	MAF_USDA=13.529
NC_035102.1	4199563	.	G	T	.	.	MAF_USDA=4.918
NC_035102.1	4199576	.	A	G	.	.	MAF_INRAE=17.722;MAF_USDA=10.0
NC_035102.1	4199621	.	G	A	.	.	MAF_USDA=1.765
NC_035102.1	4199656	.	T	C	.	.	MAF_USDA=1.639
NC_035102.1	4199690	.	A	C	.	.	MAF_USDA=4.098
NC_035102.1	4199751	.	T	G	.	.	MAF_USDA=5.738
NC_035102.1	4199756	.	A	C	.	.	MAF_INRAE=22.785;MAF_USDA=30.588
NC_035102.1	4199761	.	G	T	.	.	MAF_USDA=5.882
NC_035102.1	4199901	.	T	C	.	.	MAF_USDA=1.639
NC_035102.1	4200085	.	C	T	.	.	MAF_USDA=2.459
NC_035102.1	4200148	.	A	T	.	.	MAF_USDA=7.377
NC_035102.1	4200243	.	G	T	.	.	MAF_INRAE=3.165;MAF_USDA=16.667
NC_035102.1	4200393	.	T	G	.	.	MAF_INRAE=15.789;MAF_USDA=25.294
NC_035102.1	4200423	.	C	T	.	.	MAF_INRAE=18.987;MAF_USDA=8.235
NC_035102.1	4200494	.	A	G	.	.	MAF_INRAE=22.785;MAF_USDA=37.5
NC_035102.1	4200505	.	G	A	.	.	MAF_INRAE=1.667;MAF_USDA=4.167
NC_035102.1	4200506	.	C	G	.	.	MAF_INRAE=1.667;MAF_USDA=4.167
NC_035102.1	4200651	.	G	T	.	.	MAF_INRAE=40.0
NC_035102.1	4200735	.	G	A	.	.	MAF_USDA=1.639
NC_035102.1	4200739	.	G	A	.	.	MAF_INRAE=19.62;MAF_USDA=8.824
NC_035102.1	4200792	.	T	C	.	.	MAF_INRAE=12.658;MAF_USDA=34.118
NC_035102.1	4200837	.	G	A	.	.	MAF_INRAE=14.167;MAF_USDA=5.882
NC_035102.1	4200889	.	C	T	.	.	MAF_INRAE=22.785;MAF_USDA=37.059
NC_035102.1	4200949	.	T	C	.	.	MAF_INRAE=35.443;MAF_USDA=27.059
NC_035102.1	4200959	.	C	A	.	.	MAF_INRAE=20.253;MAF_USDA=8.824
NC_035102.1	4200997	.	T	A	.	.	MAF_INRAE=22.785;MAF_USDA=38.235
NC_035102.1	4201159	.	G	A	.	.	MAF_INRAE=29.747;MAF_USDA=49.412
NC_035102.1	4201160	.	A	G	.	.	MAF_INRAE=17.089;MAF_USDA=11.765
NC_035102.1	4201197	.	C	A	.	.	MAF_INRAE=3.165;MAF_USDA=30.588
NC_035102.1	4201232	.	G	C	.	.	MAF_INRAE=35.443;MAF_USDA=27.059
NC_035102.1	4201237	.	C	A	.	.	MAF_INRAE=20.253;MAF_USDA=8.235
NC_035102.1	4201238	.	C	T	.	.	MAF_INRAE=14.167;MAF_USDA=9.412
NC_035102.1	4201319	.	T	G	.	.	MAF_INRAE=22.785;MAF_USDA=40.0
NC_035102.1	4201321	.	A	C	.	.	MAF_INRAE=1.667
NC_035102.1	4201393	.	G	A	.	.	MAF_INRAE=14.167;MAF_USDA=7.059
NC_035102.1	4201434	.	G	T	.	.	MAF_INRAE=46.203;MAF_USDA=14.118
NC_035102.1	4201452	.	G	A	.	.	MAF_INRAE=3.165;MAF_USDA=27.059
NC_035102.1	4201508	.	C	G	.	.	MAF_USDA=1.639
NC_035102.1	4201517	.	G	A	.	.	MAF_USDA=1.639
NC_035102.1	4201524	.	T	C	.	.	MAF_USDA=4.918
NC_035102.1	4201644	.	G	A	.	.	MAF_INRAE=18.987;MAF_USDA=2.353
NC_035102.1	4201753	.	T	C	.	.	MAF_INRAE=22.152;MAF_USDA=39.412
NC_035102.1	4201783	.	C	T	.	.	MAF_INRAE=14.167;MAF_USDA=7.647
NC_035102.1	4201831	.	T	C	.	.	MAF_INRAE=34.81;MAF_USDA=24.706
NC_035102.1	4201900	.	A	C	.	.	MAF_INRAE=14.167;MAF_USDA=3.529
NC_035102.1	4201933	.	T	G	.	.	MAF_INRAE=35.0;MAF_USDA=42.353
NC_035102.1	4202046	.	C	G	.	.	MAF_INRAE=20.0;MAF_USDA=20.833
NC_035102.1	4202093	.	C	T	.	.	MAF_USDA=22.727
NC_035102.1	4202104	.	A	G	.	.	MAF_INRAE=15.789;MAF_USDA=25.0
NC_035102.1	4202108	.	C	T	.	.	MAF_INRAE=10.526
NC_035102.1	4202109	.	T	G	.	.	MAF_INRAE=26.316
NC_035102.1	4202190	.	C	T	.	.	MAF_INRAE=15.789
NC_035102.1	4202214	.	A	C	.	.	MAF_INRAE=5.263;MAF_USDA=12.5
NC_035102.1	4202313	.	A	T	.	.	MAF_INRAE=14.167;MAF_USDA=3.529
NC_035102.1	4202314	.	G	T	.	.	MAF_USDA=5.738
NC_035102.1	4202316	.	T	G	.	.	MAF_INRAE=14.167;MAF_USDA=3.529
NC_035102.1	4202380	.	G	A	.	.	MAF_INRAE=17.722;MAF_USDA=10.588
NC_035102.1	4202396	.	C	T	.	.	MAF_INRAE=1.667
NC_035102.1	4202405	.	T	A	.	.	MAF_USDA=3.279
NC_035102.1	4202414	.	T	G	.	.	MAF_INRAE=22.785;MAF_USDA=20.833
NC_035102.1	4202415	.	T	G	.	.	MAF_INRAE=16.456;MAF_USDA=4.706
NC_035102.1	4202459	.	A	C	.	.	MAF_INRAE=16.456
NC_035102.1	4202462	.	G	A	.	.	MAF_INRAE=40.0;MAF_USDA=18.235
NC_035102.1	4202476	.	C	T	.	.	MAF_INRAE=18.987;MAF_USDA=1.639
NC_035102.1	4202522	.	C	T	.	.	MAF_USDA=2.459
NC_035102.1	4202543	.	C	T	.	.	MAF_INRAE=14.167;MAF_USDA=5.294
NC_035102.1	4202545	.	G	C	.	.	MAF_INRAE=14.167;MAF_USDA=4.118
NC_035102.1	4202592	.	C	T	.	.	MAF_USDA=1.639
NC_035102.1	4202599	.	C	A	.	.	MAF_INRAE=18.987;MAF_USDA=8.824
NC_035102.1	4202625	.	T	C	.	.	MAF_INRAE=39.241;MAF_USDA=50.0
NC_035102.1	4202638	.	C	A	.	.	MAF_INRAE=16.456;MAF_USDA=4.706
NC_035102.1	4202749	.	C	T	.	.	MAF_INRAE=6.962;MAF_USDA=29.167
NC_035102.1	4202841	.	C	A	.	.	MAF_USDA=2.353
NC_035102.1	4202876	.	C	A	.	.	MAF_INRAE=46.835;MAF_USDA=15.294
NC_035102.1	4202962	.	C	G	.	.	MAF_INRAE=3.165
NC_035102.1	4202974	.	C	T	.	.	MAF_USDA=1.639
NC_035102.1	4202993	.	G	A	.	.	MAF_INRAE=15.789;MAF_USDA=4.118
NC_035102.1	4203007	.	G	A	.	.	MAF_INRAE=40.506;MAF_USDA=48.235
NC_035102.1	4203075	.	C	A	.	.	MAF_INRAE=6.962;MAF_USDA=10.0
NC_035102.1	4203077	.	C	G	.	.	MAF_USDA=3.279
NC_035102.1	4203103	.	T	C	.	.	MAF_INRAE=19.62;MAF_USDA=8.824
NC_035102.1	4203122	.	C	A	.	.	MAF_USDA=1.639
NC_035102.1	4203227	.	G	T	.	.	MAF_INRAE=1.667
NC_035102.1	4203357	.	T	C	.	.	MAF_USDA=2.941
NC_035102.1	4203374	.	G	T	.	.	MAF_USDA=1.639
NC_035102.1	4203394	.	G	A	.	.	MAF_USDA=1.765
NC_035102.1	4203567	.	G	T	.	.	MAF_INRAE=39.873;MAF_USDA=49.412
NC_035102.1	4203726	.	G	A	.	.	MAF_INRAE=39.873;MAF_USDA=49.412
NC_035102.1	4203733	.	T	A	.	.	MAF_USDA=1.639
NC_035102.1	4203757	.	A	G	.	.	MAF_INRAE=40.506;MAF_USDA=50.0
NC_035102.1	4203905	.	A	C	.	.	MAF_INRAE=36.709;MAF_USDA=10.588
NC_035102.1	4203911	.	A	T	.	.	MAF_USDA=12.353
NC_035102.1	4203930	.	A	G	.	.	MAF_USDA=3.279
NC_035102.1	4203944	.	A	G	.	.	MAF_INRAE=36.709;MAF_USDA=8.235
NC_035102.1	4203947	.	G	T	.	.	MAF_INRAE=1.667;MAF_USDA=22.941
NC_035102.1	4203948	.	T	G	.	.	MAF_INRAE=40.0;MAF_USDA=8.235
NC_035102.1	4204072	.	G	T	.	.	MAF_INRAE=4.167
NC_035102.1	4204239	.	A	C	.	.	MAF_INRAE=12.025;MAF_USDA=34.118
NC_035102.1	4204279	.	G	T	.	.	MAF_INRAE=3.333
NC_035102.1	4204341	.	G	A	.	.	MAF_INRAE=18.987;MAF_USDA=4.118
NC_035102.1	4204370	.	T	C	.	.	MAF_INRAE=19.62;MAF_USDA=8.824
NC_035102.1	4204464	.	A	T	.	.	MAF_USDA=9.412
NC_035102.1	4204489	.	G	T	.	.	MAF_INRAE=6.329;MAF_USDA=9.412
NC_035102.1	4204532	.	T	G	.	.	MAF_USDA=8.197
NC_035102.1	4204542	.	G	T	.	.	MAF_INRAE=12.025;MAF_USDA=34.118
NC_035102.1	4204576	.	T	A	.	.	MAF_INRAE=6.962;MAF_USDA=9.412
NC_035102.1	4204594	.	C	G	.	.	MAF_INRAE=40.506;MAF_USDA=49.412
NC_035102.1	4204629	.	G	T	.	.	MAF_INRAE=6.962;MAF_USDA=9.412
NC_035102.1	4204685	.	T	A	.	.	MAF_INRAE=8.333;MAF_USDA=7.377
NC_035102.1	4204711	.	A	C	.	.	MAF_INRAE=12.025;MAF_USDA=34.706
NC_035102.1	4204716	.	T	A	.	.	MAF_INRAE=12.025;MAF_USDA=34.706
NC_035102.1	4204783	.	C	T	.	.	MAF_INRAE=19.62;MAF_USDA=8.824
NC_035102.1	4204830	.	C	A	.	.	MAF_INRAE=47.468;MAF_USDA=16.071
NC_035102.1	4204840	.	T	C	.	.	MAF_INRAE=18.987;MAF_USDA=4.167
NC_035102.1	4204883	.	T	C	.	.	MAF_INRAE=40.506;MAF_USDA=48.824
NC_035102.1	4204899	.	G	A	.	.	MAF_INRAE=40.506;MAF_USDA=49.412
NC_035102.1	4204906	.	C	A	.	.	MAF_INRAE=20.886;MAF_USDA=40.588
NC_035102.1	4204913	.	C	T	.	.	MAF_INRAE=19.62;MAF_USDA=8.824
NC_035102.1	4204961	.	G	A	.	.	MAF_USDA=1.639
NC_035102.1	4204984	.	A	T	.	.	MAF_INRAE=12.025;MAF_USDA=34.118
NC_035102.1	4204993	.	C	T	.	.	MAF_USDA=1.639
NC_035102.1	4205018	.	G	T	.	.	MAF_INRAE=18.987;MAF_USDA=3.529
NC_035102.1	4205039	.	C	T	.	.	MAF_USDA=1.765
NC_035102.1	4205051	.	T	C	.	.	MAF_INRAE=39.873;MAF_USDA=49.412
NC_035102.1	4205085	.	G	A	.	.	MAF_INRAE=1.667
NC_035102.1	4205097	.	G	T	.	.	MAF_INRAE=31.646;MAF_USDA=13.529
NC_035102.1	4205100	.	G	T	.	.	MAF_INRAE=40.833;MAF_USDA=49.412
NC_035102.1	4205141	.	A	G	.	.	MAF_INRAE=39.873;MAF_USDA=49.412
NC_035102.1	4205223	.	G	T	.	.	MAF_INRAE=6.962;MAF_USDA=29.167
NC_035102.1	4205250	.	G	A	.	.	MAF_INRAE=22.785;MAF_USDA=38.824
NC_035102.1	4205266	.	A	G	.	.	MAF_INRAE=46.835;MAF_USDA=15.882
NC_035102.1	4205435	.	G	A	.	.	MAF_INRAE=40.506;MAF_USDA=50.0
NC_035102.1	4205453	.	C	G	.	.	MAF_INRAE=40.506;MAF_USDA=49.412
NC_035102.1	4205656	.	T	C	.	.	MAF_INRAE=12.025;MAF_USDA=34.706
NC_035102.1	4205661	.	G	A	.	.	MAF_INRAE=19.62;MAF_USDA=9.412
NC_035102.1	4205711	.	G	A	.	.	MAF_INRAE=39.873;MAF_USDA=48.824
NC_035102.1	4205756	.	T	C	.	.	MAF_INRAE=20.253;MAF_USDA=4.706
NC_035102.1	4205846	.	G	T	.	.	MAF_USDA=4.098
NC_035102.1	4205855	.	A	T	.	.	MAF_INRAE=12.025;MAF_USDA=34.706
NC_035102.1	4205875	.	C	T	.	.	MAF_INRAE=46.835;MAF_USDA=47.059
NC_035102.1	4206118	.	G	A	.	.	MAF_INRAE=47.468;MAF_USDA=17.059
NC_035102.1	4206127	.	G	A	.	.	MAF_INRAE=8.333;MAF_USDA=1.639
NC_035102.1	4206139	.	C	T	.	.	MAF_INRAE=8.333
NC_035102.1	4206190	.	G	A	.	.	MAF_INRAE=15.789;MAF_USDA=4.706
NC_035102.1	4206194	.	G	C	.	.	MAF_INRAE=6.962;MAF_USDA=9.412
NC_035102.1	4206205	.	G	A	.	.	MAF_USDA=2.459
NC_035102.1	4206229	.	A	T	.	.	MAF_INRAE=15.789;MAF_USDA=4.706
NC_035102.1	4206256	.	T	G	.	.	MAF_USDA=6.557
NC_035102.1	4206261	.	G	A	.	.	MAF_INRAE=22.785;MAF_USDA=38.235
NC_035102.1	4206286	.	A	C	.	.	MAF_INRAE=5.063;MAF_USDA=23.529
NC_035102.1	4206302	.	G	A	.	.	MAF_USDA=1.765
NC_035102.1	4206330	.	G	A	.	.	MAF_INRAE=40.506;MAF_USDA=50.0
NC_035102.1	4206348	.	T	C	.	.	MAF_INRAE=1.667
NC_035102.1	4206357	.	T	C	.	.	MAF_INRAE=5.063;MAF_USDA=24.118
NC_035102.1	4206359	.	T	G	.	.	MAF_INRAE=1.667
NC_035102.1	4206371	.	T	C	.	.	MAF_INRAE=19.62;MAF_USDA=7.647
NC_035102.1	4206414	.	C	T	.	.	MAF_INRAE=6.962;MAF_USDA=9.412
NC_035102.1	4206487	.	C	A	.	.	MAF_USDA=1.639
NC_035102.1	4206489	.	C	A	.	.	MAF_INRAE=41.139;MAF_USDA=50.0
NC_035102.1	4206536	.	A	G	.	.	MAF_INRAE=15.789;MAF_USDA=3.529
NC_035102.1	4206537	.	G	T	.	.	MAF_INRAE=17.722;MAF_USDA=10.0
NC_035102.1	4206551	.	A	C	.	.	MAF_INRAE=40.506;MAF_USDA=50.0
NC_035102.1	4206573	.	G	T	.	.	MAF_USDA=3.279
NC_035102.1	4206575	.	C	T	.	.	MAF_INRAE=41.139;MAF_USDA=50.0
NC_035102.1	4206657	.	G	C	.	.	MAF_USDA=1.639
NC_035102.1	4206736	.	C	T	.	.	MAF_USDA=46.988
NC_035102.1	4206737	.	G	A	.	.	MAF_USDA=8.333
NC_035102.1	4206761	.	A	G	.	.	MAF_USDA=10.843
NC_035102.1	4206778	.	G	A	.	.	MAF_USDA=47.59
NC_035102.1	4206797	.	A	T	.	.	MAF_USDA=48.795
NC_035102.1	4206836	.	G	C	.	.	MAF_USDA=3.333
NC_035102.1	4206924	.	G	A	.	.	MAF_USDA=25.0
NC_035102.1	4206971	.	C	A	.	.	MAF_USDA=47.59
NC_035102.1	4207006	.	T	A	.	.	MAF_USDA=2.5
NC_035102.1	4207060	.	A	G	.	.	MAF_USDA=12.651
NC_035102.1	4207070	.	C	T	.	.	MAF_USDA=7.229
NC_035102.1	4207090	.	T	C	.	.	MAF_USDA=24.096
NC_035102.1	4207135	.	C	A	.	.	MAF_USDA=14.458
NC_035102.1	4207149	.	G	T	.	.	MAF_USDA=1.667
NC_035102.1	4207170	.	T	G	.	.	MAF_USDA=36.145
NC_035102.1	4207196	.	C	G	.	.	MAF_USDA=13.253
NC_035102.1	4207210	.	G	A	.	.	MAF_USDA=1.667
NC_035102.1	4207255	.	C	A	.	.	MAF_USDA=1.667
NC_035102.1	4207306	.	T	C	.	.	MAF_USDA=48.193
NC_035102.1	4207316	.	A	G	.	.	MAF_USDA=1.667
NC_035102.1	4207317	.	G	C	.	.	MAF_USDA=47.59
NC_035102.1	4207334	.	A	G	.	.	MAF_USDA=22.892
NC_035102.1	4207520	.	C	T	.	.	MAF_USDA=2.5
NC_035102.1	4207584	.	C	T	.	.	MAF_INRAE=26.316
NC_035102.1	4207596	.	G	A	.	.	MAF_INRAE=21.053;MAF_USDA=7.647
NC_035102.1	4207620	.	A	G	.	.	MAF_INRAE=15.789;MAF_USDA=2.459
NC_035102.1	4207649	.	T	C	.	.	MAF_INRAE=40.506;MAF_USDA=47.059
NC_035102.1	4207679	.	G	A	.	.	MAF_INRAE=41.772;MAF_USDA=43.75
NC_035102.1	4207787	.	A	T	.	.	MAF_USDA=3.279
NC_035102.1	4207789	.	C	T	.	.	MAF_INRAE=40.506;MAF_USDA=48.235
NC_035102.1	4207870	.	C	A	.	.	MAF_INRAE=17.722;MAF_USDA=5.738
NC_035102.1	4207893	.	C	T	.	.	MAF_INRAE=20.253;MAF_USDA=8.824
NC_035102.1	4207976	.	A	T	.	.	MAF_INRAE=40.506;MAF_USDA=48.824
NC_035102.1	4208043	.	T	G	.	.	MAF_INRAE=40.506;MAF_USDA=48.824
NC_035102.1	4208062	.	G	T	.	.	MAF_USDA=1.639
NC_035102.1	4208111	.	A	G	.	.	MAF_USDA=2.353
NC_035102.1	4208184	.	C	T	.	.	MAF_USDA=4.098
NC_035102.1	4208291	.	A	C	.	.	MAF_USDA=1.639
NC_035102.1	4208305	.	G	T	.	.	MAF_USDA=2.459
NC_035102.1	4208329	.	G	A	.	.	MAF_INRAE=6.962;MAF_USDA=29.167
NC_035102.1	4208366	.	T	C	.	.	MAF_INRAE=17.722;MAF_USDA=10.588
NC_035102.1	4208368	.	C	A	.	.	MAF_INRAE=4.167;MAF_USDA=34.118
NC_035102.1	4208373	.	C	A	.	.	MAF_USDA=4.098
NC_035102.1	4208377	.	A	C	.	.	MAF_INRAE=15.789;MAF_USDA=4.706
NC_035102.1	4208384	.	G	T	.	.	MAF_INRAE=40.506;MAF_USDA=47.647
NC_035102.1	4208391	.	C	A	.	.	MAF_INRAE=47.468;MAF_USDA=17.059
NC_035102.1	4208393	.	A	T	.	.	MAF_INRAE=45.833;MAF_USDA=17.059
NC_035102.1	4208399	.	G	A	.	.	MAF_USDA=1.639
NC_035102.1	4208421	.	G	A	.	.	MAF_INRAE=6.962;MAF_USDA=9.412
NC_035102.1	4208424	.	A	C	.	.	MAF_INRAE=1.667;MAF_USDA=18.235
NC_035102.1	4208523	.	G	T	.	.	MAF_USDA=4.098
NC_035102.1	4208567	.	A	C	.	.	MAF_USDA=1.639
NC_035102.1	4208572	.	T	A	.	.	MAF_INRAE=39.873;MAF_USDA=47.059
NC_035102.1	4208575	.	T	A	.	.	MAF_INRAE=40.833;MAF_USDA=47.059
NC_035102.1	4208615	.	C	T	.	.	MAF_INRAE=18.987;MAF_USDA=4.118
NC_035102.1	4208624	.	T	G	.	.	MAF_INRAE=40.506;MAF_USDA=48.235
NC_035102.1	4208699	.	C	T	.	.	MAF_INRAE=17.722;MAF_USDA=22.917
NC_035102.1	4208737	.	G	A	.	.	MAF_INRAE=41.139;MAF_USDA=47.647
NC_035102.1	4208746	.	G	T	.	.	MAF_INRAE=41.139;MAF_USDA=48.824
NC_035102.1	4208756	.	G	A	.	.	MAF_USDA=5.294
NC_035102.1	4208782	.	T	C	.	.	MAF_INRAE=20.886;MAF_USDA=5.294
NC_035102.1	4208816	.	G	A	.	.	MAF_INRAE=20.886;MAF_USDA=39.412
NC_035102.1	4208887	.	T	C	.	.	MAF_USDA=1.639
NC_035102.1	4208906	.	T	A	.	.	MAF_USDA=1.639
NC_035102.1	4208928	.	C	G	.	.	MAF_INRAE=47.468;MAF_USDA=17.059
NC_035102.1	4208930	.	A	G	.	.	MAF_INRAE=6.962;MAF_USDA=9.412
NC_035102.1	4208937	.	G	T	.	.	MAF_USDA=1.639
NC_035102.1	4208940	.	C	A	.	.	MAF_INRAE=19.62;MAF_USDA=8.824
NC_035102.1	4208949	.	G	T	.	.	MAF_INRAE=21.053;MAF_USDA=10.0
NC_035102.1	4208957	.	T	G	.	.	MAF_USDA=2.459
NC_035102.1	4209004	.	A	C	.	.	MAF_INRAE=41.139;MAF_USDA=10.588
NC_035102.1	4209007	.	T	G	.	.	MAF_USDA=4.098
NC_035102.1	4209039	.	G	A	.	.	MAF_INRAE=18.987;MAF_USDA=4.118
NC_035102.1	4209082	.	A	G	.	.	MAF_INRAE=1.667;MAF_USDA=4.706
NC_035102.1	4209113	.	C	A	.	.	MAF_INRAE=6.962;MAF_USDA=9.412
NC_035102.1	4209124	.	T	C	.	.	MAF_INRAE=22.152;MAF_USDA=47.059
NC_035102.1	4209139	.	G	A	.	.	MAF_USDA=1.639
NC_035102.1	4209217	.	T	G	.	.	MAF_INRAE=42.405;MAF_USDA=46.471
NC_035102.1	4209228	.	G	C	.	.	MAF_INRAE=6.962;MAF_USDA=9.412
NC_035102.1	4209236	.	G	C	.	.	MAF_USDA=2.459
NC_035102.1	4209298	.	C	T	.	.	MAF_USDA=3.529
NC_035102.1	4209334	.	C	G	.	.	MAF_INRAE=43.671;MAF_USDA=49.412
NC_035102.1	4209399	.	T	C	.	.	MAF_INRAE=36.842;MAF_USDA=44.706
NC_035102.1	4209427	.	T	C	.	.	MAF_USDA=1.639
NC_035102.1	4209431	.	A	T	.	.	MAF_USDA=1.639
NC_035102.1	4209440	.	T	C	.	.	MAF_INRAE=46.203;MAF_USDA=44.118
NC_035102.1	4209515	.	T	C	.	.	MAF_INRAE=1.667
NC_035102.1	4209634	.	C	A	.	.	MAF_INRAE=15.789;MAF_USDA=17.059
NC_035102.1	4209751	.	C	T	.	.	MAF_USDA=16.071
NC_035102.1	4209789	.	G	A	.	.	MAF_INRAE=2.5;MAF_USDA=36.31
NC_035102.1	4209863	.	C	T	.	.	MAF_USDA=1.639
NC_035102.1	4209874	.	C	T	.	.	MAF_INRAE=1.667;MAF_USDA=1.176
NC_035102.1	4209894	.	C	A	.	.	MAF_INRAE=3.165;MAF_USDA=43.443
NC_035102.1	4209900	.	T	C	.	.	MAF_INRAE=21.053;MAF_USDA=1.639
NC_035102.1	4209935	.	C	T	.	.	MAF_INRAE=10.833
NC_035102.1	4210070	.	G	A	.	.	MAF_INRAE=1.667;MAF_USDA=10.656
NC_035102.1	4210089	.	A	G	.	.	MAF_INRAE=21.519;MAF_USDA=38.824
NC_035102.1	4210152	.	A	G	.	.	MAF_INRAE=3.797;MAF_USDA=34.706
NC_035102.1	4210166	.	G	A	.	.	MAF_INRAE=32.911;MAF_USDA=34.118
NC_035102.1	4210182	.	C	T	.	.	MAF_INRAE=6.962;MAF_USDA=10.0
NC_035102.1	4210210	.	C	T	.	.	MAF_INRAE=1.667
NC_035102.1	4210234	.	A	G	.	.	MAF_INRAE=7.5;MAF_USDA=3.279
NC_035102.1	4210248	.	C	A	.	.	MAF_USDA=4.098
NC_035102.1	4210299	.	A	T	.	.	MAF_INRAE=3.165;MAF_USDA=35.882
NC_035102.1	4210312	.	T	A	.	.	MAF_USDA=2.5
NC_035102.1	4210316	.	T	A	.	.	MAF_USDA=16.667
NC_035102.1	4210345	.	T	A	.	.	MAF_INRAE=3.165;MAF_USDA=34.706
NC_035102.1	4210363	.	A	C	.	.	MAF_INRAE=3.165;MAF_USDA=36.31
NC_035102.1	4210366	.	G	T	.	.	MAF_INRAE=2.5;MAF_USDA=35.119
NC_035102.1	4210421	.	T	A	.	.	MAF_INRAE=3.165
NC_035102.1	4210422	.	T	A	.	.	MAF_INRAE=2.5
NC_035102.1	4210423	.	G	T	.	.	MAF_INRAE=16.456;MAF_USDA=2.459
NC_035102.1	4210453	.	C	A	.	.	MAF_INRAE=18.987;MAF_USDA=12.941
NC_035102.1	4210458	.	G	A	.	.	MAF_INRAE=1.667;MAF_USDA=4.706
NC_035102.1	4210594	.	C	T	.	.	MAF_INRAE=18.987;MAF_USDA=4.118
NC_035102.1	4210603	.	C	T	.	.	MAF_INRAE=18.987;MAF_USDA=13.529
NC_035102.1	4210670	.	A	T	.	.	MAF_INRAE=18.987;MAF_USDA=4.118
NC_035102.1	4210683	.	G	A	.	.	MAF_INRAE=44.304;MAF_USDA=17.647
NC_035102.1	4210685	.	C	T	.	.	MAF_INRAE=18.333;MAF_USDA=8.824
NC_035102.1	4210729	.	C	T	.	.	MAF_USDA=1.639
NC_035102.1	4210962	.	G	T	.	.	MAF_INRAE=17.722;MAF_USDA=9.036
NC_035102.1	4210967	.	C	T	.	.	MAF_INRAE=6.962;MAF_USDA=9.524
NC_035102.1	4211016	.	C	G	.	.	MAF_USDA=12.5
NC_035102.1	4211069	.	T	C	.	.	MAF_INRAE=5.263
NC_035102.1	4211152	.	A	G	.	.	MAF_USDA=41.667
NC_035102.1	4211157	.	C	T	.	.	MAF_USDA=41.667
NC_035102.1	4211161	.	A	C	.	.	MAF_USDA=41.667
NC_035102.1	4211170	.	A	G	.	.	MAF_USDA=29.167
NC_035102.1	4211174	.	C	T	.	.	MAF_USDA=41.667
NC_035102.1	4211212	.	G	T	.	.	MAF_INRAE=5.263
NC_035102.1	4211222	.	C	A	.	.	MAF_USDA=4.918
NC_035102.1	4211229	.	A	G	.	.	MAF_INRAE=4.167;MAF_USDA=41.667
NC_035102.1	4211230	.	A	C	.	.	MAF_INRAE=4.167;MAF_USDA=43.75
NC_035102.1	4211233	.	A	C	.	.	MAF_INRAE=5.0;MAF_USDA=43.75
NC_035102.1	4211236	.	A	G	.	.	MAF_INRAE=5.0;MAF_USDA=41.667
NC_035102.1	4211237	.	T	G	.	.	MAF_INRAE=5.0;MAF_USDA=41.667
NC_035102.1	4211241	.	T	C	.	.	MAF_INRAE=5.833
NC_035102.1	4211253	.	G	A	.	.	MAF_INRAE=4.167
NC_035102.1	4211257	.	C	T	.	.	MAF_USDA=1.639
NC_035102.1	4211258	.	A	C	.	.	MAF_INRAE=5.833
NC_035102.1	4211262	.	G	T	.	.	MAF_INRAE=5.833
NC_035102.1	4211279	.	A	G	.	.	MAF_USDA=1.639
NC_035102.1	4211291	.	A	G	.	.	MAF_INRAE=6.667
NC_035102.1	4211301	.	G	T	.	.	MAF_INRAE=6.667
NC_035102.1	4211304	.	G	A	.	.	MAF_INRAE=3.165
NC_035102.1	4211314	.	C	T	.	.	MAF_INRAE=7.5
NC_035102.1	4211316	.	T	C	.	.	MAF_INRAE=7.5
NC_035102.1	4211318	.	G	A	.	.	MAF_USDA=1.639
NC_035102.1	4211340	.	C	T	.	.	MAF_INRAE=5.833
NC_035102.1	4211354	.	G	C	.	.	MAF_INRAE=7.5
NC_035102.1	4211355	.	T	A	.	.	MAF_INRAE=7.5
NC_035102.1	4211364	.	T	G	.	.	MAF_INRAE=6.667
NC_035102.1	4211379	.	T	G	.	.	MAF_INRAE=5.0;MAF_USDA=43.75
NC_035102.1	4211380	.	C	T	.	.	MAF_INRAE=5.0
NC_035102.1	4211384	.	G	T	.	.	MAF_INRAE=5.0;MAF_USDA=45.833
NC_035102.1	4211387	.	A	G	.	.	MAF_INRAE=5.0;MAF_USDA=47.917
NC_035102.1	4211389	.	G	A	.	.	MAF_INRAE=5.0;MAF_USDA=47.917
NC_035102.1	4211400	.	G	A	.	.	MAF_USDA=47.917
NC_035102.1	4211402	.	T	A	.	.	MAF_USDA=47.917
NC_035102.1	4211403	.	G	A	.	.	MAF_USDA=45.833
NC_035102.1	4211417	.	A	G	.	.	MAF_INRAE=5.833
NC_035102.1	4211420	.	A	G	.	.	MAF_INRAE=5.833
NC_035102.1	4211422	.	G	C	.	.	MAF_INRAE=4.167;MAF_USDA=17.647
NC_035102.1	4211433	.	T	A	.	.	MAF_INRAE=2.5
NC_035102.1	4211435	.	G	A	.	.	MAF_INRAE=5.0
NC_035102.1	4211442	.	T	C	.	.	MAF_INRAE=5.833
NC_035102.1	4211447	.	G	T	.	.	MAF_USDA=4.098
NC_035102.1	4211469	.	G	T	.	.	MAF_INRAE=4.167
NC_035102.1	4211475	.	C	G	.	.	MAF_INRAE=10.526;MAF_USDA=4.167
NC_035102.1	4211483	.	A	T	.	.	MAF_INRAE=2.5
NC_035102.1	4211490	.	G	A	.	.	MAF_INRAE=2.5
NC_035102.1	4211491	.	C	A	.	.	MAF_INRAE=2.5
NC_035102.1	4211570	.	A	T	.	.	MAF_USDA=27.083
NC_035102.1	4211623	.	G	C	.	.	MAF_INRAE=6.962;MAF_USDA=29.167
NC_035102.1	4211629	.	T	G	.	.	MAF_USDA=1.639
NC_035102.1	4211691	.	C	T	.	.	MAF_USDA=8.197
NC_035102.1	4211706	.	G	A	.	.	MAF_INRAE=6.962;MAF_USDA=10.0
NC_035102.1	4211745	.	A	G	.	.	MAF_USDA=1.639
NC_035102.1	4211751	.	T	C	.	.	MAF_INRAE=10.526;MAF_USDA=12.353
NC_035102.1	4211774	.	G	T	.	.	MAF_USDA=9.524
NC_035102.1	4211864	.	C	T	.	.	MAF_USDA=4.118
NC_035102.1	4211922	.	G	A	.	.	MAF_INRAE=44.304;MAF_USDA=17.647
NC_035102.1	4211935	.	G	T	.	.	MAF_USDA=4.098
NC_035102.1	4211936	.	T	G	.	.	MAF_INRAE=37.342;MAF_USDA=30.0
NC_035102.1	4212035	.	A	T	.	.	MAF_INRAE=1.667
NC_035102.1	4212037	.	A	C	.	.	MAF_INRAE=1.667
NC_035102.1	4212093	.	T	C	.	.	MAF_INRAE=21.667;MAF_USDA=11.31
NC_035102.1	4212097	.	T	C	.	.	MAF_INRAE=21.667;MAF_USDA=11.31
NC_035102.1	4212168	.	G	T	.	.	MAF_INRAE=22.5;MAF_USDA=22.619
NC_035102.1	4212222	.	G	A	.	.	MAF_INRAE=2.5;MAF_USDA=12.5
NC_035102.1	4212250	.	T	G	.	.	MAF_USDA=32.738
NC_035102.1	4212258	.	C	A	.	.	MAF_INRAE=28.333;MAF_USDA=31.548
NC_035102.1	4212280	.	G	A	.	.	MAF_INRAE=1.667;MAF_USDA=16.667
NC_035102.1	4212392	.	C	T	.	.	MAF_USDA=3.333
NC_035102.1	4212503	.	C	T	.	.	MAF_INRAE=18.333;MAF_USDA=8.929
NC_035102.1	4212607	.	G	A	.	.	MAF_INRAE=2.5;MAF_USDA=9.524
NC_035102.1	4212619	.	A	C	.	.	MAF_USDA=1.667
NC_035102.1	4212776	.	G	A	.	.	MAF_INRAE=17.089;MAF_USDA=10.588
NC_035102.1	4212848	.	C	T	.	.	MAF_INRAE=19.167
NC_035102.1	4212868	.	A	C	.	.	MAF_USDA=22.917
NC_035102.1	4212870	.	G	T	.	.	MAF_USDA=22.917
NC_035102.1	4212871	.	G	T	.	.	MAF_USDA=22.917
NC_035102.1	4212951	.	G	A	.	.	MAF_INRAE=44.304;MAF_USDA=17.647
NC_035102.1	4213007	.	C	G	.	.	MAF_INRAE=3.165;MAF_USDA=35.294
NC_035102.1	4213032	.	C	T	.	.	MAF_INRAE=19.62;MAF_USDA=8.824
NC_035102.1	4213043	.	C	T	.	.	MAF_INRAE=16.456;MAF_USDA=2.459
NC_035102.1	4213060	.	T	C	.	.	MAF_INRAE=5.833;MAF_USDA=2.353
NC_035102.1	4213190	.	T	C	.	.	MAF_USDA=1.639
NC_035102.1	4213200	.	C	T	.	.	MAF_INRAE=32.911;MAF_USDA=33.529
NC_035102.1	4213249	.	G	T	.	.	MAF_INRAE=7.5;MAF_USDA=3.279
NC_035102.1	4213295	.	C	G	.	.	MAF_INRAE=1.667
NC_035102.1	4213307	.	G	A	.	.	MAF_INRAE=44.304;MAF_USDA=17.647
NC_035102.1	4213334	.	C	A	.	.	MAF_INRAE=44.304;MAF_USDA=17.647
NC_035102.1	4213421	.	A	T	.	.	MAF_INRAE=3.165;MAF_USDA=10.0
NC_035102.1	4213484	.	G	A	.	.	MAF_USDA=1.765
NC_035102.1	4213488	.	G	T	.	.	MAF_USDA=4.098
NC_035102.1	4213523	.	T	C	.	.	MAF_INRAE=43.038;MAF_USDA=17.647
NC_035102.1	4213709	.	C	T	.	.	MAF_USDA=36.31
NC_035102.1	4213724	.	C	T	.	.	MAF_USDA=10.714
NC_035102.1	4213901	.	G	T	.	.	MAF_USDA=1.639
NC_035102.1	4214015	.	G	T	.	.	MAF_USDA=33.529
NC_035102.1	4214016	.	T	C	.	.	MAF_USDA=2.459
NC_035102.1	4214095	.	G	T	.	.	MAF_USDA=14.706
NC_035102.1	4214099	.	T	A	.	.	MAF_INRAE=3.165;MAF_USDA=34.706
NC_035102.1	4214101	.	A	T	.	.	MAF_INRAE=25.0;MAF_USDA=11.176
NC_035102.1	4214103	.	T	G	.	.	MAF_INRAE=3.333;MAF_USDA=16.471
NC_035102.1	4214107	.	T	A	.	.	MAF_INRAE=7.595;MAF_USDA=9.412
NC_035102.1	4214204	.	C	T	.	.	MAF_INRAE=2.5
NC_035102.1	4214208	.	G	A	.	.	MAF_INRAE=27.215;MAF_USDA=24.706
NC_035102.1	4214214	.	G	A	.	.	MAF_USDA=4.098
NC_035102.1	4214218	.	A	G	.	.	MAF_INRAE=3.165;MAF_USDA=34.706
NC_035102.1	4214219	.	A	C	.	.	MAF_INRAE=2.5;MAF_USDA=34.706
NC_035102.1	4214270	.	G	T	.	.	MAF_INRAE=20.253;MAF_USDA=9.412
NC_035102.1	4214341	.	G	T	.	.	MAF_USDA=1.639
NC_035102.1	4214431	.	G	T	.	.	MAF_INRAE=44.937;MAF_USDA=17.059
NC_035102.1	4214469	.	A	T	.	.	MAF_INRAE=17.722;MAF_USDA=10.0
NC_035102.1	4214525	.	A	G	.	.	MAF_USDA=12.353
NC_035102.1	4214558	.	C	A	.	.	MAF_USDA=29.167
NC_035102.1	4214598	.	T	C	.	.	MAF_INRAE=6.329;MAF_USDA=12.353
NC_035102.1	4214622	.	A	C	.	.	MAF_INRAE=37.342;MAF_USDA=29.412
NC_035102.1	4214626	.	A	C	.	.	MAF_USDA=4.098
NC_035102.1	4214637	.	T	C	.	.	MAF_INRAE=15.789;MAF_USDA=4.706
NC_035102.1	4214679	.	T	G	.	.	MAF_USDA=16.667
NC_035102.1	4214767	.	G	T	.	.	MAF_USDA=2.459
NC_035102.1	4214845	.	T	A	.	.	MAF_INRAE=3.165;MAF_USDA=32.941
NC_035102.1	4214851	.	C	T	.	.	MAF_USDA=8.197
NC_035102.1	4214879	.	G	A	.	.	MAF_INRAE=15.789;MAF_USDA=4.706
NC_035102.1	4215028	.	G	T	.	.	MAF_INRAE=20.886;MAF_USDA=8.824
NC_035102.1	4215032	.	T	C	.	.	MAF_INRAE=44.937;MAF_USDA=17.647
NC_035102.1	4215051	.	C	A	.	.	MAF_INRAE=1.667;MAF_USDA=2.083
NC_035102.1	4215108	.	T	G	.	.	MAF_USDA=1.639
NC_035102.1	4215164	.	C	G	.	.	MAF_INRAE=21.667;MAF_USDA=8.333
NC_035102.1	4215182	.	A	G	.	.	MAF_INRAE=3.165;MAF_USDA=35.119
NC_035102.1	4215358	.	T	G	.	.	MAF_INRAE=19.62;MAF_USDA=9.412
NC_035102.1	4215385	.	G	T	.	.	MAF_INRAE=6.962;MAF_USDA=9.412
NC_035102.1	4215390	.	G	A	.	.	MAF_INRAE=5.063;MAF_USDA=12.941
NC_035102.1	4215403	.	G	T	.	.	MAF_INRAE=1.667
NC_035102.1	4215406	.	A	T	.	.	MAF_INRAE=18.354;MAF_USDA=22.917
NC_035102.1	4215412	.	G	T	.	.	MAF_INRAE=10.526;MAF_USDA=22.917
NC_035102.1	4215436	.	T	G	.	.	MAF_INRAE=29.167;MAF_USDA=35.417
NC_035102.1	4215440	.	A	T	.	.	MAF_INRAE=29.167;MAF_USDA=30.588
NC_035102.1	4215456	.	G	A	.	.	MAF_INRAE=10.526
NC_035102.1	4215514	.	A	T	.	.	MAF_USDA=1.639
NC_035102.1	4215546	.	T	C	.	.	MAF_INRAE=3.165;MAF_USDA=3.279
NC_035102.1	4215619	.	A	G	.	.	MAF_INRAE=1.667;MAF_USDA=1.639
NC_035102.1	4215633	.	C	T	.	.	MAF_INRAE=22.152;MAF_USDA=10.588
NC_035102.1	4215737	.	C	T	.	.	MAF_USDA=1.639
NC_035102.1	4215811	.	T	C	.	.	MAF_INRAE=3.165
NC_035102.1	4215828	.	C	A	.	.	MAF_USDA=4.918
NC_035102.1	4215833	.	A	C	.	.	MAF_USDA=1.639
NC_035102.1	4215924	.	G	T	.	.	MAF_INRAE=11.392;MAF_USDA=35.294
NC_035102.1	4215925	.	A	T	.	.	MAF_USDA=1.639
NC_035102.1	4215935	.	C	A	.	.	MAF_INRAE=12.025;MAF_USDA=44.118
NC_035102.1	4215988	.	C	A	.	.	MAF_INRAE=44.304;MAF_USDA=18.235
NC_035102.1	4216019	.	C	A	.	.	MAF_INRAE=21.519;MAF_USDA=9.412
NC_035102.1	4216020	.	G	A	.	.	MAF_USDA=4.098
NC_035102.1	4216037	.	T	A	.	.	MAF_INRAE=19.62;MAF_USDA=8.824
NC_035102.1	4216066	.	T	G	.	.	MAF_INRAE=1.667;MAF_USDA=6.471
NC_035102.1	4216155	.	C	A	.	.	MAF_USDA=4.918
NC_035102.1	4216223	.	A	T	.	.	MAF_INRAE=16.456;MAF_USDA=18.824
NC_035102.1	4216270	.	A	T	.	.	MAF_INRAE=16.456;MAF_USDA=18.824
NC_035102.1	4216426	.	T	G	.	.	MAF_INRAE=6.962;MAF_USDA=9.412
NC_035102.1	4216438	.	A	C	.	.	MAF_INRAE=44.304;MAF_USDA=18.824
NC_035102.1	4216520	.	T	C	.	.	MAF_USDA=1.639
NC_035102.1	4216730	.	G	A	.	.	MAF_INRAE=18.987;MAF_USDA=8.824
NC_035102.1	4216782	.	C	A	.	.	MAF_INRAE=15.789;MAF_USDA=2.353
NC_035102.1	4216802	.	C	A	.	.	MAF_INRAE=15.19;MAF_USDA=18.235
NC_035102.1	4216987	.	G	A	.	.	MAF_INRAE=20.886;MAF_USDA=8.824
NC_035102.1	4217136	.	A	C	.	.	MAF_INRAE=26.316;MAF_USDA=29.167
NC_035102.1	4217225	.	C	T	.	.	MAF_INRAE=7.595;MAF_USDA=8.824
NC_035102.1	4217226	.	A	T	.	.	MAF_INRAE=8.333;MAF_USDA=8.235
NC_035102.1	4217365	.	C	T	.	.	MAF_INRAE=38.608;MAF_USDA=12.5
NC_035102.1	4217392	.	T	G	.	.	MAF_INRAE=18.987;MAF_USDA=4.167
NC_035102.1	4217409	.	C	T	.	.	MAF_INRAE=44.304;MAF_USDA=16.071
NC_035102.1	4217436	.	C	A	.	.	MAF_INRAE=7.5;MAF_USDA=2.5
NC_035102.1	4217461	.	T	C	.	.	MAF_USDA=3.279
NC_035102.1	4217480	.	A	T	.	.	MAF_USDA=1.639
NC_035102.1	4217578	.	G	T	.	.	MAF_INRAE=20.253;MAF_USDA=8.824
NC_035102.1	4217581	.	C	T	.	.	MAF_USDA=2.459
NC_035102.1	4217667	.	T	G	.	.	MAF_INRAE=16.456;MAF_USDA=20.588
NC_035102.1	4217674	.	T	C	.	.	MAF_USDA=1.639
NC_035102.1	4217699	.	C	A	.	.	MAF_USDA=1.639
NC_035102.1	4217765	.	G	A	.	.	MAF_USDA=3.279
NC_035102.1	4217807	.	A	C	.	.	MAF_INRAE=10.127;MAF_USDA=44.118
NC_035102.1	4217854	.	A	C	.	.	MAF_INRAE=18.987;MAF_USDA=10.0
NC_035102.1	4217877	.	C	T	.	.	MAF_USDA=1.639
NC_035102.1	4217986	.	T	A	.	.	MAF_USDA=1.639
NC_035102.1	4218089	.	T	G	.	.	MAF_INRAE=15.823;MAF_USDA=20.0
NC_035102.1	4218199	.	G	A	.	.	MAF_INRAE=15.789;MAF_USDA=6.25
NC_035102.1	4218232	.	G	C	.	.	MAF_INRAE=5.063;MAF_USDA=14.118
NC_035102.1	4218247	.	C	T	.	.	MAF_INRAE=10.127;MAF_USDA=44.118
NC_035102.1	4218249	.	T	A	.	.	MAF_INRAE=22.5;MAF_USDA=8.824
NC_035102.1	4218385	.	T	C	.	.	MAF_INRAE=36.709;MAF_USDA=27.647
NC_035102.1	4218531	.	A	G	.	.	MAF_INRAE=20.886;MAF_USDA=8.824
NC_035102.1	4218546	.	C	A	.	.	MAF_INRAE=21.053;MAF_USDA=8.235
NC_035102.1	4218663	.	A	T	.	.	MAF_INRAE=1.667;MAF_USDA=12.5
NC_035102.1	4218692	.	G	A	.	.	MAF_INRAE=16.456;MAF_USDA=18.235
NC_035102.1	4218742	.	G	T	.	.	MAF_INRAE=5.833;MAF_USDA=6.25
NC_035102.1	4218759	.	G	C	.	.	MAF_INRAE=16.456;MAF_USDA=2.459
NC_035102.1	4218836	.	T	G	.	.	MAF_USDA=1.639
NC_035102.1	4218843	.	C	T	.	.	MAF_INRAE=18.354;MAF_USDA=4.118
NC_035102.1	4218920	.	G	T	.	.	MAF_INRAE=6.962;MAF_USDA=9.412
NC_035102.1	4218929	.	A	G	.	.	MAF_INRAE=44.937;MAF_USDA=19.412
NC_035102.1	4219076	.	G	A	.	.	MAF_INRAE=20.886;MAF_USDA=9.412
NC_035102.1	4219102	.	C	T	.	.	MAF_INRAE=20.886;MAF_USDA=10.588
NC_035102.1	4219138	.	G	C	.	.	MAF_INRAE=7.595;MAF_USDA=8.235
NC_035102.1	4219148	.	C	T	.	.	MAF_USDA=1.639
NC_035102.1	4219152	.	C	T	.	.	MAF_INRAE=20.886;MAF_USDA=8.824
NC_035102.1	4219158	.	G	C	.	.	MAF_INRAE=44.937;MAF_USDA=19.412
NC_035102.1	4219160	.	G	A	.	.	MAF_INRAE=49.167;MAF_USDA=19.412
NC_035102.1	4219163	.	G	C	.	.	MAF_INRAE=49.167;MAF_USDA=19.412
NC_035102.1	4219220	.	CG	CA	.	.	MAF_USDA=6.25
NC_035102.1	4219229	.	C	T	.	.	MAF_INRAE=16.456;MAF_USDA=18.235
NC_035102.1	4219247	.	A	G	.	.	MAF_INRAE=44.937;MAF_USDA=19.412
NC_035102.1	4219372	.	C	T	.	.	MAF_INRAE=10.0;MAF_USDA=1.639
NC_035102.1	4219418	.	G	T	.	.	MAF_INRAE=19.62;MAF_USDA=8.824
NC_035102.1	4219450	.	C	T	.	.	MAF_USDA=4.098
NC_035102.1	4219520	.	G	A	.	.	MAF_INRAE=21.519;MAF_USDA=8.824
NC_035102.1	4219561	.	C	A	.	.	MAF_INRAE=10.127;MAF_USDA=45.294
NC_035102.1	4219741	.	C	T	.	.	MAF_INRAE=18.987;MAF_USDA=4.706
NC_035102.1	4219890	.	T	A	.	.	MAF_INRAE=20.886;MAF_USDA=8.824
NC_035102.1	4219906	.	A	C	.	.	MAF_INRAE=8.333;MAF_USDA=3.279
NC_035102.1	4219910	.	G	T	.	.	MAF_INRAE=44.937;MAF_USDA=19.412
NC_035102.1	4219912	.	C	T	.	.	MAF_INRAE=49.167;MAF_USDA=19.412
NC_035102.1	4219916	.	T	C	.	.	MAF_INRAE=6.962;MAF_USDA=9.412
NC_035102.1	4219990	.	G	T	.	.	MAF_INRAE=33.544;MAF_USDA=23.529
NC_035102.1	4220083	.	T	A	.	.	MAF_INRAE=10.127;MAF_USDA=44.706
NC_035102.1	4220087	.	A	G	.	.	MAF_INRAE=5.0;MAF_USDA=45.294
NC_035102.1	4220124	.	A	G	.	.	MAF_INRAE=5.833;MAF_USDA=3.529
NC_035102.1	4220197	.	T	A	.	.	MAF_INRAE=10.127;MAF_USDA=44.706
NC_035102.1	4220300	.	C	T	.	.	MAF_USDA=2.083
NC_035102.1	4220307	.	A	T	.	.	MAF_USDA=2.459
NC_035102.1	4220322	.	G	A	.	.	MAF_USDA=3.279
NC_035102.1	4220324	.	A	G	.	.	MAF_USDA=2.459
NC_035102.1	4220349	.	C	A	.	.	MAF_USDA=4.098
NC_035102.1	4220515	.	T	C	.	.	MAF_INRAE=20.886;MAF_USDA=8.824
NC_035102.1	4220677	.	T	C	.	.	MAF_USDA=1.639
NC_035102.1	4220683	.	T	A	.	.	MAF_INRAE=18.987;MAF_USDA=8.824
NC_035102.1	4220728	.	A	T	.	.	MAF_INRAE=10.127;MAF_USDA=44.706
NC_035102.1	4220742	.	A	C	.	.	MAF_INRAE=10.127;MAF_USDA=44.118
NC_035102.1	4220751	.	A	C	.	.	MAF_INRAE=7.595;MAF_USDA=8.235
NC_035102.1	4220774	.	T	G	.	.	MAF_INRAE=10.127;MAF_USDA=44.706
NC_035102.1	4220779	.	C	A	.	.	MAF_INRAE=20.886;MAF_USDA=6.25
NC_035102.1	4220860	.	C	G	.	.	MAF_USDA=5.738
NC_035102.1	4221037	.	T	A	.	.	MAF_USDA=6.25
NC_035102.1	4221169	.	G	T	.	.	MAF_INRAE=5.0
NC_035102.1	4221176	.	A	G	.	.	MAF_INRAE=1.667
NC_035102.1	4221204	.	C	A	.	.	MAF_INRAE=8.333;MAF_USDA=28.261
NC_035102.1	4221209	.	A	G	.	.	MAF_INRAE=4.167
NC_035102.1	4221227	.	A	T	.	.	MAF_INRAE=5.0
NC_035102.1	4221238	.	G	C	.	.	MAF_INRAE=5.833
NC_035102.1	4221243	.	G	A	.	.	MAF_INRAE=10.833;MAF_USDA=6.25
NC_035102.1	4221281	.	C	A	.	.	MAF_INRAE=40.0
NC_035102.1	4221310	.	A	G	.	.	MAF_INRAE=2.5;MAF_USDA=22.917
NC_035102.1	4221326	.	A	G	.	.	MAF_INRAE=34.167
NC_035102.1	4221329	.	T	A	.	.	MAF_INRAE=17.5;MAF_USDA=6.25
NC_035102.1	4221330	.	G	A	.	.	MAF_INRAE=6.667
NC_035102.1	4221443	.	C	A	.	.	MAF_USDA=21.739
NC_035102.1	4221494	.	G	C	.	.	MAF_INRAE=35.833
NC_035102.1	4221549	.	T	G	.	.	MAF_INRAE=24.167
NC_035102.1	4221704	.	G	A	.	.	MAF_INRAE=5.0
NC_035102.1	4221741	.	G	T	.	.	MAF_USDA=3.39
NC_035102.1	4221751	.	C	T	.	.	MAF_INRAE=5.833
NC_035102.1	4221781	.	C	G	.	.	MAF_USDA=6.818
NC_035102.1	4221796	.	T	C	.	.	MAF_INRAE=5.0
NC_035102.1	4222111	.	C	G	.	.	MAF_INRAE=39.167
NC_035102.1	4222152	.	G	A	.	.	MAF_INRAE=4.167
NC_035102.1	4222214	.	C	A	.	.	MAF_USDA=5.0
NC_035102.1	4222228	.	G	T	.	.	MAF_USDA=8.333
NC_035102.1	4222260	.	G	A	.	.	MAF_INRAE=18.333;MAF_USDA=8.824
NC_035102.1	4222280	.	G	A	.	.	MAF_USDA=1.639
NC_035102.1	4222446	.	C	A	.	.	MAF_INRAE=6.667;MAF_USDA=8.333
NC_035102.1	4222467	.	G	A	.	.	MAF_USDA=4.167
NC_035102.1	4222480	.	T	A	.	.	MAF_USDA=6.25
NC_035102.1	4222524	.	C	A	.	.	MAF_INRAE=18.987;MAF_USDA=4.118
NC_035102.1	4222640	.	C	A	.	.	MAF_INRAE=19.62;MAF_USDA=1.639
NC_035102.1	4222730	.	A	T	.	.	MAF_INRAE=15.823;MAF_USDA=2.5
NC_035102.1	4222778	.	C	T	.	.	MAF_INRAE=1.667;MAF_USDA=2.353
NC_035102.1	4222797	.	T	G	.	.	MAF_USDA=41.667
NC_035102.1	4222815	.	A	G	.	.	MAF_USDA=1.667
NC_035102.1	4222855	.	G	T	.	.	MAF_INRAE=7.595;MAF_USDA=8.333
NC_035102.1	4222883	.	G	A	.	.	MAF_INRAE=4.167;MAF_USDA=3.333
NC_035102.1	4222895	.	G	C	.	.	MAF_INRAE=18.354;MAF_USDA=8.929
NC_035102.1	4222896	.	C	T	.	.	MAF_INRAE=17.5;MAF_USDA=8.929
NC_035102.1	4222931	.	C	G	.	.	MAF_USDA=1.695
NC_035102.1	4223022	.	A	C	.	.	MAF_USDA=1.695
NC_035102.1	4223023	.	C	A	.	.	MAF_USDA=47.458
NC_035102.1	4223033	.	A	T	.	.	MAF_USDA=2.542
NC_035102.1	4223050	.	A	G	.	.	MAF_USDA=13.559
NC_035102.1	4223115	.	C	T	.	.	MAF_USDA=5.085
NC_035102.1	4223119	.	A	G	.	.	MAF_USDA=20.339
NC_035102.1	4223220	.	A	G	.	.	MAF_USDA=3.39
NC_035102.1	4223420	.	G	A	.	.	MAF_USDA=9.836
NC_035102.1	4223441	.	T	G	.	.	MAF_USDA=46.721
NC_035102.1	4223442	.	G	A	.	.	MAF_USDA=22.951
NC_035102.1	4223537	.	A	G	.	.	MAF_USDA=2.542
NC_035102.1	4223581	.	C	A	.	.	MAF_USDA=4.237
NC_035102.1	4223586	.	G	T	.	.	MAF_USDA=22.034
NC_035102.1	4223625	.	G	C	.	.	MAF_USDA=5.0
NC_035102.1	4223729	.	T	G	.	.	MAF_USDA=2.459
NC_035102.1	4223774	.	A	C	.	.	MAF_USDA=25.833
NC_035102.1	4223839	.	C	A	.	.	MAF_USDA=3.39
NC_035102.1	4223879	.	G	A	.	.	MAF_INRAE=13.158;MAF_USDA=4.918
NC_035102.1	4223903	.	C	T	.	.	MAF_INRAE=11.392;MAF_USDA=45.294
NC_035102.1	4223954	.	C	T	.	.	MAF_USDA=4.098
NC_035102.1	4223955	.	G	A	.	.	MAF_INRAE=6.962;MAF_USDA=8.824
NC_035102.1	4224269	.	T	A	.	.	MAF_INRAE=10.127;MAF_USDA=44.118
NC_035102.1	4224276	.	T	A	.	.	MAF_INRAE=7.595;MAF_USDA=8.235
NC_035102.1	4224280	.	C	T	.	.	MAF_INRAE=5.263
NC_035102.1	4224304	.	T	G	.	.	MAF_INRAE=7.595;MAF_USDA=8.235
NC_035102.1	4224309	.	G	A	.	.	MAF_INRAE=13.333;MAF_USDA=5.738
NC_035102.1	4224315	.	C	A	.	.	MAF_INRAE=13.333;MAF_USDA=5.738
NC_035102.1	4224449	.	G	T	.	.	MAF_INRAE=16.456;MAF_USDA=18.824
NC_035102.1	4224451	.	A	G	.	.	MAF_INRAE=15.0;MAF_USDA=18.824
NC_035102.1	4224585	.	T	G	.	.	MAF_INRAE=3.165;MAF_USDA=10.0
NC_035102.1	4224617	.	C	T	.	.	MAF_INRAE=20.253;MAF_USDA=8.235
NC_035102.1	4224625	.	T	A	.	.	MAF_INRAE=7.595;MAF_USDA=8.235
NC_035102.1	4224629	.	C	A	.	.	MAF_USDA=4.098
NC_035102.1	4224630	.	C	A	.	.	MAF_USDA=4.098
NC_035102.1	4224896	.	T	C	.	.	MAF_USDA=4.918
NC_035102.1	4224910	.	C	A	.	.	MAF_INRAE=10.127;MAF_USDA=46.471
NC_035102.1	4224916	.	A	C	.	.	MAF_INRAE=5.833;MAF_USDA=3.529
NC_035102.1	4224919	.	A	G	.	.	MAF_USDA=5.738
NC_035102.1	4224931	.	G	A	.	.	MAF_USDA=3.279
NC_035102.1	4224941	.	C	G	.	.	MAF_INRAE=1.667;MAF_USDA=2.083
NC_035102.1	4224978	.	C	A	.	.	MAF_INRAE=10.127;MAF_USDA=44.706
NC_035102.1	4224984	.	G	A	.	.	MAF_USDA=1.639
NC_035102.1	4224998	.	A	C	.	.	MAF_INRAE=20.886;MAF_USDA=8.824
NC_035102.1	4224999	.	G	A	.	.	MAF_INRAE=5.833;MAF_USDA=3.529
NC_035102.1	4225001	.	A	C	.	.	MAF_USDA=1.765
NC_035102.1	4225002	.	A	T	.	.	MAF_USDA=1.639
NC_035102.1	4225003	.	A	T	.	.	MAF_INRAE=5.063;MAF_USDA=14.118
NC_035102.1	4225004	.	A	T	.	.	MAF_INRAE=15.0;MAF_USDA=18.824
NC_035102.1	4225006	.	A	T	.	.	MAF_INRAE=15.0;MAF_USDA=18.824
NC_035102.1	4225020	.	C	T	.	.	MAF_USDA=4.918
NC_035102.1	4225042	.	G	A	.	.	MAF_INRAE=47.468;MAF_USDA=27.059
NC_035102.1	4225046	.	A	C	.	.	MAF_INRAE=19.167;MAF_USDA=9.412
NC_035102.1	4225048	.	G	A	.	.	MAF_INRAE=8.333;MAF_USDA=2.459
NC_035102.1	4225149	.	A	T	.	.	MAF_INRAE=1.667;MAF_USDA=3.529
NC_035102.1	4225216	.	A	T	.	.	MAF_USDA=1.639
NC_035102.1	4225250	.	C	T	.	.	MAF_INRAE=20.886;MAF_USDA=8.235
NC_035102.1	4225284	.	A	T	.	.	MAF_INRAE=20.253;MAF_USDA=8.235
NC_035102.1	4225285	.	G	A	.	.	MAF_USDA=4.098
NC_035102.1	4225329	.	C	T	.	.	MAF_INRAE=16.456;MAF_USDA=1.639
NC_035102.1	4225354	.	G	T	.	.	MAF_INRAE=6.962;MAF_USDA=9.412
NC_035102.1	4225371	.	A	G	.	.	MAF_INRAE=20.886;MAF_USDA=8.824
NC_035102.1	4225388	.	C	A	.	.	MAF_USDA=1.639
NC_035102.1	4225408	.	T	G	.	.	MAF_INRAE=7.595;MAF_USDA=7.647
NC_035102.1	4225433	.	T	G	.	.	MAF_INRAE=1.667
NC_035102.1	4225436	.	C	A	.	.	MAF_INRAE=20.886;MAF_USDA=8.824
NC_035102.1	4225456	.	T	A	.	.	MAF_INRAE=20.886;MAF_USDA=8.824
NC_035102.1	4225467	.	C	T	.	.	MAF_USDA=3.279
NC_035102.1	4225519	.	T	C	.	.	MAF_INRAE=27.215;MAF_USDA=35.882
NC_035102.1	4225545	.	C	A	.	.	MAF_USDA=8.235
NC_035102.1	4225562	.	C	T	.	.	MAF_INRAE=11.667;MAF_USDA=3.333
NC_035102.1	4225563	.	C	T	.	.	MAF_INRAE=20.886;MAF_USDA=8.929
NC_035102.1	4225565	.	C	T	.	.	MAF_INRAE=45.57;MAF_USDA=12.5
NC_035102.1	4225656	.	C	A	.	.	MAF_INRAE=47.468;MAF_USDA=27.647
NC_035102.1	4225668	.	G	A	.	.	MAF_INRAE=20.886;MAF_USDA=8.235
NC_035102.1	4225718	.	G	T	.	.	MAF_INRAE=19.62;MAF_USDA=8.824
NC_035102.1	4225732	.	C	A	.	.	MAF_USDA=4.918
NC_035102.1	4225734	.	C	A	.	.	MAF_USDA=4.918
NC_035102.1	4225810	.	T	C	.	.	MAF_INRAE=15.789;MAF_USDA=2.976
NC_035102.1	4225814	.	T	G	.	.	MAF_INRAE=20.886;MAF_USDA=7.143
NC_035102.1	4225850	.	C	A	.	.	MAF_INRAE=6.667;MAF_USDA=35.714
NC_035102.1	4225866	.	G	T	.	.	MAF_INRAE=13.333;MAF_USDA=5.0
NC_035102.1	4225905	.	C	G	.	.	MAF_INRAE=1.667
NC_035102.1	4225914	.	C	G	.	.	MAF_INRAE=5.063;MAF_USDA=13.529
NC_035102.1	4226043	.	A	T	.	.	MAF_USDA=4.167
NC_035102.1	4226076	.	T	C	.	.	MAF_INRAE=7.595
NC_035102.1	4226112	.	A	C	.	.	MAF_USDA=2.941
NC_035102.1	4226132	.	A	G	.	.	MAF_USDA=2.459
NC_035102.1	4226150	.	C	T	.	.	MAF_INRAE=13.333;MAF_USDA=4.918
NC_035102.1	4226166	.	G	A	.	.	MAF_USDA=1.639
NC_035102.1	4226174	.	G	T	.	.	MAF_INRAE=15.19;MAF_USDA=41.176
NC_035102.1	4226299	.	T	G	.	.	MAF_INRAE=20.886;MAF_USDA=8.824
NC_035102.1	4226302	.	G	A	.	.	MAF_INRAE=18.354;MAF_USDA=4.118
NC_035102.1	4226420	.	A	C	.	.	MAF_INRAE=5.0;MAF_USDA=40.588
NC_035102.1	4226466	.	G	T	.	.	MAF_INRAE=20.886;MAF_USDA=8.824
NC_035102.1	4226568	.	G	A	.	.	MAF_INRAE=21.519;MAF_USDA=8.929
NC_035102.1	4226595	.	A	G	.	.	MAF_INRAE=5.263;MAF_USDA=8.333
NC_035102.1	4226602	.	T	C	.	.	MAF_USDA=1.667
NC_035102.1	4226621	.	C	G	.	.	MAF_INRAE=34.81;MAF_USDA=27.976
NC_035102.1	4226623	.	C	A	.	.	MAF_INRAE=49.167;MAF_USDA=19.048
NC_035102.1	4226720	.	G	A	.	.	MAF_USDA=4.098
NC_035102.1	4226739	.	C	T	.	.	MAF_INRAE=11.667
NC_035102.1	4226770	.	C	A	.	.	MAF_INRAE=1.667;MAF_USDA=3.529
NC_035102.1	4226782	.	A	T	.	.	MAF_INRAE=43.671;MAF_USDA=17.647
NC_035102.1	4226853	.	G	A	.	.	MAF_INRAE=20.886;MAF_USDA=9.412
NC_035102.1	4226864	.	T	C	.	.	MAF_USDA=4.098
NC_035102.1	4226872	.	A	T	.	.	MAF_INRAE=44.937;MAF_USDA=19.412
NC_035102.1	4226938	.	T	A	.	.	MAF_INRAE=20.886;MAF_USDA=8.824
NC_035102.1	4226939	.	C	A	.	.	MAF_INRAE=22.5;MAF_USDA=8.824
NC_035102.1	4226980	.	A	G	.	.	MAF_INRAE=1.667;MAF_USDA=1.765
NC_035102.1	4227008	.	A	G	.	.	MAF_INRAE=7.595;MAF_USDA=9.412
NC_035102.1	4227029	.	T	G	.	.	MAF_INRAE=5.263
NC_035102.1	4227078	.	T	C	.	.	MAF_INRAE=3.165
NC_035102.1	4227108	.	G	A	.	.	MAF_INRAE=20.886;MAF_USDA=8.235
NC_035102.1	4227164	.	T	G	.	.	MAF_INRAE=15.19;MAF_USDA=39.412
NC_035102.1	4227165	.	T	G	.	.	MAF_INRAE=6.667;MAF_USDA=39.412
NC_035102.1	4227184	.	A	G	.	.	MAF_INRAE=44.937;MAF_USDA=18.824
NC_035102.1	4227206	.	A	G	.	.	MAF_USDA=3.279
NC_035102.1	4227299	.	C	A	.	.	MAF_INRAE=20.886;MAF_USDA=8.824
NC_035102.1	4227306	.	A	C	.	.	MAF_USDA=1.639
NC_035102.1	4227311	.	G	T	.	.	MAF_USDA=1.639
NC_035102.1	4227437	.	G	C	.	.	MAF_INRAE=5.833
NC_035102.1	4227442	.	T	C	.	.	MAF_INRAE=2.5
NC_035102.1	4227531	.	G	A	.	.	MAF_USDA=8.235
NC_035102.1	4227596	.	G	A	.	.	MAF_USDA=1.667
NC_035102.1	4227619	.	G	A	.	.	MAF_USDA=4.098
NC_035102.1	4227646	.	G	A	.	.	MAF_USDA=32.353
NC_035102.1	4227814	.	C	T	.	.	MAF_INRAE=11.392;MAF_USDA=41.765
NC_035102.1	4227889	.	T	C	.	.	MAF_USDA=4.098
NC_035102.1	4228014	.	T	A	.	.	MAF_USDA=1.639
NC_035102.1	4228096	.	A	G	.	.	MAF_USDA=4.098
NC_035102.1	4228102	.	G	T	.	.	MAF_USDA=4.918
NC_035102.1	4228105	.	G	A	.	.	MAF_USDA=4.098
NC_035102.1	4228107	.	G	C	.	.	MAF_USDA=10.656
NC_035102.1	4228112	.	A	C	.	.	MAF_USDA=10.656
NC_035102.1	4228116	.	G	A	.	.	MAF_USDA=10.656
NC_035102.1	4228121	.	T	A	.	.	MAF_USDA=10.656
NC_035102.1	4228136	.	A	T	.	.	MAF_USDA=13.934
NC_035102.1	4228149	.	G	T	.	.	MAF_USDA=11.176
NC_035102.1	4228166	.	A	G	.	.	MAF_USDA=5.738
NC_035102.1	4228167	.	C	T	.	.	MAF_INRAE=4.167;MAF_USDA=22.941
NC_035102.1	4228168	.	G	C	.	.	MAF_USDA=5.738
NC_035102.1	4228171	.	T	G	.	.	MAF_USDA=6.557
NC_035102.1	4228172	.	G	A	.	.	MAF_INRAE=8.333
NC_035102.1	4228185	.	T	C	.	.	MAF_USDA=4.918
NC_035102.1	4228193	.	C	T	.	.	MAF_USDA=23.529
NC_035102.1	4228199	.	T	A	.	.	MAF_USDA=8.197
NC_035102.1	4228204	.	T	C	.	.	MAF_INRAE=8.333;MAF_USDA=8.824
NC_035102.1	4228212	.	A	T	.	.	MAF_USDA=5.738
NC_035102.1	4228220	.	T	C	.	.	MAF_INRAE=16.667;MAF_USDA=15.882
NC_035102.1	4228221	.	A	C	.	.	MAF_USDA=6.557
NC_035102.1	4228228	.	C	A	.	.	MAF_USDA=14.583
NC_035102.1	4228238	.	G	C	.	.	MAF_USDA=4.918
NC_035102.1	4228244	.	C	A	.	.	MAF_USDA=14.583
NC_035102.1	4228263	.	T	C	.	.	MAF_USDA=3.279
NC_035102.1	4228277	.	T	C	.	.	MAF_USDA=8.197
NC_035102.1	4228310	.	A	G	.	.	MAF_INRAE=3.333;MAF_USDA=15.574
NC_035102.1	4228317	.	G	A	.	.	MAF_USDA=7.377
NC_035102.1	4228324	.	T	G	.	.	MAF_INRAE=3.333;MAF_USDA=10.656
NC_035102.1	4228345	.	C	T	.	.	MAF_INRAE=2.5
NC_035102.1	4228349	.	T	G	.	.	MAF_INRAE=1.667
NC_035102.1	4228426	.	A	C	.	.	MAF_INRAE=7.595;MAF_USDA=10.0
NC_035102.1	4228441	.	G	A	.	.	MAF_USDA=1.639
NC_035102.1	4228500	.	A	T	.	.	MAF_INRAE=7.5
NC_035102.1	4228503	.	T	C	.	.	MAF_INRAE=10.833
NC_035102.1	4228504	.	G	A	.	.	MAF_INRAE=7.5
NC_035102.1	4228507	.	A	G	.	.	MAF_INRAE=12.5
NC_035102.1	4228512	.	G	T	.	.	MAF_USDA=3.279
NC_035102.1	4228531	.	C	T	.	.	MAF_INRAE=48.734;MAF_USDA=37.5
NC_035102.1	4228543	.	C	T	.	.	MAF_INRAE=11.667
NC_035102.1	4228554	.	A	G	.	.	MAF_INRAE=11.392;MAF_USDA=41.765
NC_035102.1	4228564	.	G	A	.	.	MAF_INRAE=10.0
NC_035102.1	4228575	.	T	C	.	.	MAF_INRAE=10.0
NC_035102.1	4228581	.	A	C	.	.	MAF_INRAE=5.0
NC_035102.1	4228638	.	C	T	.	.	MAF_INRAE=20.253;MAF_USDA=18.235
NC_035102.1	4228647	.	T	C	.	.	MAF_USDA=11.475
NC_035102.1	4228684	.	C	G	.	.	MAF_USDA=7.377
NC_035102.1	4228693	.	T	A	.	.	MAF_USDA=7.377
NC_035102.1	4228850	.	C	G	.	.	MAF_USDA=4.098
NC_035102.1	4228853	.	A	T	.	.	MAF_INRAE=13.333;MAF_USDA=4.098
NC_035102.1	4228862	.	T	G	.	.	MAF_INRAE=1.667
NC_035102.1	4228886	.	G	A	.	.	MAF_INRAE=5.833;MAF_USDA=7.647
NC_035102.1	4228896	.	C	A	.	.	MAF_INRAE=5.833;MAF_USDA=6.25
NC_035102.1	4228960	.	C	T	.	.	MAF_INRAE=20.253;MAF_USDA=18.824
NC_035102.1	4228974	.	T	C	.	.	MAF_INRAE=48.101;MAF_USDA=27.647
NC_035102.1	4228997	.	C	A	.	.	MAF_INRAE=10.127;MAF_USDA=30.0
NC_035102.1	4229048	.	A	G	.	.	MAF_INRAE=7.595;MAF_USDA=8.824
NC_035102.1	4229057	.	T	A	.	.	MAF_USDA=4.918
NC_035102.1	4229107	.	C	G	.	.	MAF_USDA=4.098
NC_035102.1	4229168	.	C	T	.	.	MAF_USDA=1.639
NC_035102.1	4229180	.	A	G	.	.	MAF_INRAE=5.833;MAF_USDA=7.647
NC_035102.1	4229185	.	C	T	.	.	MAF_INRAE=15.789;MAF_USDA=16.471
NC_035102.1	4229387	.	T	G	.	.	MAF_USDA=2.459
NC_035102.1	4229519	.	A	G	.	.	MAF_INRAE=13.333;MAF_USDA=8.197
NC_035102.1	4229548	.	C	T	.	.	MAF_INRAE=13.333;MAF_USDA=9.016
NC_035102.1	4229562	.	C	T	.	.	MAF_INRAE=16.456;MAF_USDA=2.459
NC_035102.1	4229596	.	T	G	.	.	MAF_USDA=1.639
NC_035102.1	4229686	.	C	A	.	.	MAF_USDA=36.957
NC_035102.1	4229727	.	G	A	.	.	MAF_USDA=6.25
NC_035102.1	4229740	.	C	T	.	.	MAF_USDA=3.279
NC_035102.1	4229788	.	G	C	.	.	MAF_INRAE=12.025;MAF_USDA=38.824
NC_035102.1	4229820	.	G	A	.	.	MAF_INRAE=8.333;MAF_USDA=1.639
NC_035102.1	4229827	.	T	G	.	.	MAF_USDA=4.098
NC_035102.1	4229848	.	G	A	.	.	MAF_USDA=1.639
NC_035102.1	4229863	.	G	A	.	.	MAF_INRAE=6.962;MAF_USDA=9.412
NC_035102.1	4229897	.	T	C	.	.	MAF_INRAE=5.0;MAF_USDA=7.647
NC_035102.1	4229946	.	A	C	.	.	MAF_INRAE=5.833;MAF_USDA=7.647
NC_035102.1	4230057	.	C	T	.	.	MAF_INRAE=18.987;MAF_USDA=8.235
NC_035102.1	4230058	.	C	T	.	.	MAF_INRAE=41.667;MAF_USDA=28.235
NC_035102.1	4230105	.	G	A	.	.	MAF_INRAE=5.833;MAF_USDA=7.647
NC_035102.1	4230119	.	G	A	.	.	MAF_INRAE=5.833;MAF_USDA=2.941
NC_035102.1	4230129	.	G	A	.	.	MAF_INRAE=47.468;MAF_USDA=24.118
NC_035102.1	4230146	.	C	T	.	.	MAF_USDA=4.098
NC_035102.1	4230148	.	C	T	.	.	MAF_INRAE=10.127;MAF_USDA=30.0
NC_035102.1	4230255	.	C	T	.	.	MAF_INRAE=3.165;MAF_USDA=4.098
NC_035102.1	4230281	.	C	A	.	.	MAF_INRAE=47.468;MAF_USDA=29.412
NC_035102.1	4230352	.	A	T	.	.	MAF_INRAE=5.833;MAF_USDA=7.647
NC_035102.1	4230372	.	C	T	.	.	MAF_INRAE=7.595;MAF_USDA=8.235
NC_035102.1	4230502	.	G	T	.	.	MAF_INRAE=5.0;MAF_USDA=7.647
NC_035102.1	4230610	.	A	T	.	.	MAF_USDA=8.197
NC_035102.1	4230882	.	A	G	.	.	MAF_INRAE=5.833
NC_035102.1	4230890	.	T	G	.	.	MAF_INRAE=5.833;MAF_USDA=6.25
NC_035102.1	4230891	.	A	G	.	.	MAF_INRAE=5.833;MAF_USDA=6.25
NC_035102.1	4230921	.	C	G	.	.	MAF_INRAE=5.833;MAF_USDA=7.647
NC_035102.1	4230999	.	T	A	.	.	MAF_INRAE=47.468;MAF_USDA=28.824
NC_035102.1	4231042	.	G	C	.	.	MAF_USDA=2.459
NC_035102.1	4231095	.	C	T	.	.	MAF_INRAE=4.167;MAF_USDA=7.647
NC_035102.1	4231393	.	T	A	.	.	MAF_INRAE=5.0;MAF_USDA=4.118
NC_035102.1	4231437	.	T	C	.	.	MAF_USDA=4.098
NC_035102.1	4231484	.	T	G	.	.	MAF_USDA=4.098
NC_035102.1	4231594	.	G	A	.	.	MAF_INRAE=1.667
NC_035102.1	4231618	.	A	C	.	.	MAF_USDA=2.459
NC_035102.1	4231620	.	A	G	.	.	MAF_USDA=2.459
NC_035102.1	4231663	.	A	T	.	.	MAF_INRAE=1.667;MAF_USDA=1.765
NC_035102.1	4231705	.	C	A	.	.	MAF_INRAE=13.333;MAF_USDA=9.016
NC_035102.1	4231782	.	G	A	.	.	MAF_INRAE=5.833;MAF_USDA=7.647
NC_035102.1	4231784	.	A	G	.	.	MAF_INRAE=13.333;MAF_USDA=9.016
NC_035102.1	4231796	.	C	A	.	.	MAF_USDA=4.098
NC_035102.1	4231855	.	A	T	.	.	MAF_USDA=6.471
NC_035102.1	4231895	.	C	A	.	.	MAF_USDA=4.098
NC_035102.1	4231902	.	A	T	.	.	MAF_INRAE=20.253;MAF_USDA=18.235
NC_035102.1	4231945	.	A	C	.	.	MAF_INRAE=12.025;MAF_USDA=42.353
NC_035102.1	4232000	.	G	A	.	.	MAF_INRAE=15.823;MAF_USDA=2.459
NC_035102.1	4232001	.	G	A	.	.	MAF_INRAE=48.101;MAF_USDA=28.235
NC_035102.1	4232045	.	G	T	.	.	MAF_INRAE=14.167
NC_035102.1	4232062	.	G	T	.	.	MAF_INRAE=5.833;MAF_USDA=6.522
NC_035102.1	4232073	.	T	C	.	.	MAF_INRAE=5.833;MAF_USDA=6.522
NC_035102.1	4232088	.	C	T	.	.	MAF_INRAE=13.333
NC_035102.1	4232108	.	T	C	.	.	MAF_INRAE=12.5
NC_035102.1	4232132	.	A	C	.	.	MAF_INRAE=5.833;MAF_USDA=6.522
NC_035102.1	4232142	.	C	T	.	.	MAF_INRAE=4.167;MAF_USDA=47.826
NC_035102.1	4232286	.	C	A	.	.	MAF_USDA=4.098
NC_035102.1	4232299	.	A	G	.	.	MAF_USDA=4.098
NC_035102.1	4232356	.	G	A	.	.	MAF_USDA=37.5
NC_035102.1	4233204	.	G	C	.	.	MAF_INRAE=15.823;MAF_USDA=2.459
NC_035102.1	4233263	.	A	C	.	.	MAF_INRAE=18.987;MAF_USDA=18.824
NC_035102.1	4233326	.	C	A	.	.	MAF_INRAE=47.468;MAF_USDA=27.059
NC_035102.1	4233567	.	T	A	.	.	MAF_INRAE=3.165;MAF_USDA=11.765
NC_035102.1	4233603	.	G	A	.	.	MAF_INRAE=7.5;MAF_USDA=4.918
NC_035102.1	4233622	.	G	T	.	.	MAF_INRAE=13.333;MAF_USDA=9.016
NC_035102.1	4233687	.	G	T	.	.	MAF_INRAE=12.5;MAF_USDA=7.377
NC_035102.1	4233724	.	C	T	.	.	MAF_INRAE=47.468;MAF_USDA=28.235
NC_035102.1	4233730	.	G	C	.	.	MAF_INRAE=12.025;MAF_USDA=40.0
NC_035102.1	4233742	.	C	T	.	.	MAF_INRAE=12.025;MAF_USDA=38.824
NC_035102.1	4233767	.	A	T	.	.	MAF_INRAE=28.947;MAF_USDA=22.353
NC_035102.1	4234993	.	C	G	.	.	MAF_INRAE=13.333
NC_035102.1	4235005	.	T	A	.	.	MAF_INRAE=6.962;MAF_USDA=8.235
NC_035102.1	4235006	.	A	T	.	.	MAF_INRAE=10.127;MAF_USDA=38.235
NC_035102.1	4235007	.	A	T	.	.	MAF_INRAE=8.333;MAF_USDA=40.0
NC_035102.1	4235057	.	C	A	.	.	MAF_INRAE=11.667;MAF_USDA=7.377
NC_035102.1	4235072	.	G	A	.	.	MAF_INRAE=24.684;MAF_USDA=24.118
NC_035102.1	4235137	.	C	A	.	.	MAF_USDA=4.098
NC_035102.1	4235140	.	T	G	.	.	MAF_INRAE=47.468;MAF_USDA=28.235
NC_035102.1	4235185	.	C	G	.	.	MAF_USDA=4.167
NC_035102.1	4235196	.	A	T	.	.	MAF_INRAE=48.101;MAF_USDA=28.235
NC_035102.1	4235279	.	C	A	.	.	MAF_INRAE=18.333;MAF_USDA=8.333
NC_035102.1	4235340	.	C	A	.	.	MAF_INRAE=1.667;MAF_USDA=7.647
NC_035102.1	4235387	.	A	C	.	.	MAF_INRAE=48.101;MAF_USDA=28.571
NC_035102.1	4235450	.	C	T	.	.	MAF_INRAE=5.833;MAF_USDA=8.824
NC_035102.1	4235573	.	C	A	.	.	MAF_USDA=4.098
NC_035102.1	4235599	.	G	A	.	.	MAF_USDA=1.639
NC_035102.1	4235716	.	G	T	.	.	MAF_USDA=1.639
NC_035102.1	4235723	.	T	C	.	.	MAF_INRAE=11.392;MAF_USDA=39.412
NC_035102.1	4235790	.	T	C	.	.	MAF_INRAE=1.667
NC_035102.1	4235886	.	G	A	.	.	MAF_INRAE=1.667;MAF_USDA=2.941
NC_035102.1	4235887	.	G	A	.	.	MAF_INRAE=19.62;MAF_USDA=8.824
NC_035102.1	4235948	.	C	A	.	.	MAF_INRAE=1.667
NC_035102.1	4236010	.	T	G	.	.	MAF_INRAE=5.833;MAF_USDA=7.647
NC_035102.1	4236047	.	A	T	.	.	MAF_INRAE=13.291;MAF_USDA=39.412
NC_035102.1	4236048	.	A	T	.	.	MAF_INRAE=1.667
NC_035102.1	4236059	.	C	T	.	.	MAF_USDA=7.647
NC_035102.1	4236118	.	G	A	.	.	MAF_USDA=4.098
NC_035102.1	4236165	.	T	C	.	.	MAF_INRAE=10.526;MAF_USDA=7.059
NC_035102.1	4236235	.	T	C	.	.	MAF_USDA=4.098
NC_035102.1	4236267	.	G	A	.	.	MAF_USDA=8.824
NC_035102.1	4236324	.	A	G	.	.	MAF_INRAE=16.456;MAF_USDA=45.294
NC_035102.1	4236391	.	T	A	.	.	MAF_INRAE=5.833;MAF_USDA=4.118
NC_035102.1	4236407	.	G	A	.	.	MAF_INRAE=15.823;MAF_USDA=46.471
NC_035102.1	4236428	.	T	C	.	.	MAF_INRAE=5.833;MAF_USDA=7.647
NC_035102.1	4236434	.	A	G	.	.	MAF_USDA=4.918
NC_035102.1	4236464	.	A	T	.	.	MAF_INRAE=3.165;MAF_USDA=4.098
NC_035102.1	4236466	.	A	G	.	.	MAF_INRAE=20.253;MAF_USDA=17.647
NC_035102.1	4236542	.	T	A	.	.	MAF_INRAE=1.667;MAF_USDA=2.353
NC_035102.1	4236618	.	G	A	.	.	MAF_USDA=5.738
NC_035102.1	4236677	.	G	A	.	.	MAF_INRAE=3.165;MAF_USDA=11.765
NC_035102.1	4236680	.	C	A	.	.	MAF_USDA=7.377
NC_035102.1	4236707	.	C	A	.	.	MAF_INRAE=47.468
NC_035102.1	4236743	.	T	A	.	.	MAF_USDA=33.333
NC_035102.1	4236825	.	T	G	.	.	MAF_INRAE=8.333;MAF_USDA=4.098
NC_035102.1	4236858	.	T	C	.	.	MAF_INRAE=47.468;MAF_USDA=27.059
NC_035102.1	4236954	.	A	T	.	.	MAF_USDA=3.279
NC_035102.1	4237006	.	C	A	.	.	MAF_INRAE=19.62;MAF_USDA=8.824
NC_035102.1	4237019	.	C	T	.	.	MAF_INRAE=15.789;MAF_USDA=2.941
NC_035102.1	4237084	.	G	A	.	.	MAF_INRAE=19.62;MAF_USDA=8.929
NC_035102.1	4237250	.	T	A	.	.	MAF_INRAE=5.833;MAF_USDA=5.294
NC_035102.1	4237251	.	A	G	.	.	MAF_INRAE=5.833;MAF_USDA=5.294
NC_035102.1	4237256	.	A	G	.	.	MAF_USDA=1.639
NC_035102.1	4237268	.	C	T	.	.	MAF_INRAE=11.667;MAF_USDA=3.279
NC_035102.1	4237299	.	C	T	.	.	MAF_INRAE=29.167;MAF_USDA=35.417
NC_035102.1	4237325	.	T	G	.	.	MAF_INRAE=36.076;MAF_USDA=34.118
NC_035102.1	4237356	.	C	T	.	.	MAF_INRAE=10.526;MAF_USDA=6.25
NC_035102.1	4237358	.	A	G	.	.	MAF_INRAE=6.667;MAF_USDA=38.824
NC_035102.1	4237362	.	G	T	.	.	MAF_USDA=6.25
NC_035102.1	4237399	.	C	T	.	.	MAF_INRAE=5.833;MAF_USDA=7.647
NC_035102.1	4237489	.	A	G	.	.	MAF_INRAE=11.392;MAF_USDA=39.412
NC_035102.1	4237495	.	C	A	.	.	MAF_INRAE=5.833;MAF_USDA=7.647
NC_035102.1	4237503	.	T	G	.	.	MAF_INRAE=11.392;MAF_USDA=39.412
NC_035102.1	4237522	.	C	A	.	.	MAF_USDA=1.639
NC_035102.1	4237584	.	A	G	.	.	MAF_INRAE=5.833;MAF_USDA=7.647
NC_035102.1	4237611	.	C	T	.	.	MAF_USDA=1.639
NC_035102.1	4237619	.	C	A	.	.	MAF_INRAE=11.392;MAF_USDA=39.412
NC_035102.1	4237715	.	T	C	.	.	MAF_INRAE=24.051;MAF_USDA=40.0
NC_035102.1	4237740	.	G	A	.	.	MAF_INRAE=10.526
NC_035102.1	4237825	.	G	T	.	.	MAF_INRAE=15.823;MAF_USDA=47.059
NC_035102.1	4237859	.	A	T	.	.	MAF_INRAE=5.833;MAF_USDA=7.647
NC_035102.1	4237870	.	T	G	.	.	MAF_INRAE=18.987;MAF_USDA=4.118
NC_035102.1	4237915	.	A	G	.	.	MAF_INRAE=36.076;MAF_USDA=34.706
NC_035102.1	4238016	.	A	C	.	.	MAF_INRAE=7.595;MAF_USDA=8.235
NC_035102.1	4238025	.	C	T	.	.	MAF_INRAE=20.253;MAF_USDA=18.235
NC_035102.1	4238032	.	G	T	.	.	MAF_INRAE=15.823;MAF_USDA=45.882
NC_035102.1	4238034	.	G	A	.	.	MAF_USDA=2.459
NC_035102.1	4238120	.	G	A	.	.	MAF_USDA=7.647
NC_035102.1	4238140	.	C	A	.	.	MAF_INRAE=19.62;MAF_USDA=8.824
NC_035102.1	4238258	.	A	T	.	.	MAF_INRAE=36.842;MAF_USDA=26.19
NC_035102.1	4238269	.	C	T	.	.	MAF_USDA=4.167
NC_035102.1	4238331	.	C	T	.	.	MAF_INRAE=19.62;MAF_USDA=18.824
NC_035102.1	4238379	.	T	A	.	.	MAF_INRAE=19.62;MAF_USDA=18.235
NC_035102.1	4238445	.	G	T	.	.	MAF_INRAE=11.392;MAF_USDA=39.412
NC_035102.1	4238454	.	G	A	.	.	MAF_INRAE=36.076;MAF_USDA=35.294
NC_035102.1	4238520	.	C	T	.	.	MAF_INRAE=5.833;MAF_USDA=7.059
NC_035102.1	4238547	.	C	T	.	.	MAF_INRAE=19.62;MAF_USDA=4.118
NC_035102.1	4238641	.	C	A	.	.	MAF_USDA=3.279
NC_035102.1	4238645	.	A	T	.	.	MAF_USDA=6.25
NC_035102.1	4238653	.	G	T	.	.	MAF_INRAE=18.987;MAF_USDA=12.941
NC_035102.1	4238705	.	A	T	.	.	MAF_USDA=1.639
NC_035102.1	4238760	.	C	A	.	.	MAF_INRAE=17.089;MAF_USDA=9.836
NC_035102.1	4238764	.	A	C	.	.	MAF_INRAE=11.667;MAF_USDA=13.529
NC_035102.1	4238772	.	C	T	.	.	MAF_USDA=13.115
NC_035102.1	4238807	.	G	T	.	.	MAF_USDA=1.639
NC_035102.1	4238839	.	A	T	.	.	MAF_INRAE=16.456;MAF_USDA=5.294
NC_035102.1	4238860	.	A	T	.	.	MAF_INRAE=47.468;MAF_USDA=25.294
NC_035102.1	4238972	.	G	A	.	.	MAF_USDA=5.294
NC_035102.1	4238997	.	G	A	.	.	MAF_USDA=6.557
NC_035102.1	4239000	.	A	C	.	.	MAF_INRAE=1.667;MAF_USDA=1.639
NC_035102.1	4239035	.	G	A	.	.	MAF_USDA=3.279
NC_035102.1	4239079	.	T	A	.	.	MAF_INRAE=6.962;MAF_USDA=9.412
NC_035102.1	4239080	.	C	A	.	.	MAF_INRAE=2.5;MAF_USDA=9.412
NC_035102.1	4239144	.	T	G	.	.	MAF_USDA=1.667
NC_035102.1	4239302	.	T	A	.	.	MAF_INRAE=18.987;MAF_USDA=3.529
NC_035102.1	4239337	.	G	A	.	.	MAF_INRAE=15.789;MAF_USDA=6.25
NC_035102.1	4239359	.	G	A	.	.	MAF_USDA=3.279
NC_035102.1	4239406	.	T	C	.	.	MAF_INRAE=19.62;MAF_USDA=8.824
NC_035102.1	4239430	.	C	T	.	.	MAF_USDA=2.459
NC_035102.1	4239574	.	C	A	.	.	MAF_USDA=3.279
NC_035102.1	4239575	.	T	G	.	.	MAF_USDA=3.279
NC_035102.1	4239577	.	G	C	.	.	MAF_USDA=3.279
NC_035102.1	4239652	.	G	A	.	.	MAF_INRAE=12.658;MAF_USDA=27.059
NC_035102.1	4239653	.	G	A	.	.	MAF_INRAE=8.333;MAF_USDA=27.059
NC_035102.1	4239732	.	G	T	.	.	MAF_INRAE=19.62;MAF_USDA=8.824
NC_035102.1	4239733	.	G	T	.	.	MAF_INRAE=10.526;MAF_USDA=6.25
NC_035102.1	4239751	.	A	G	.	.	MAF_INRAE=6.962;MAF_USDA=8.824
NC_035102.1	4239755	.	A	C	.	.	MAF_INRAE=18.333
NC_035102.1	4239761	.	T	C	.	.	MAF_INRAE=17.722
NC_035102.1	4239790	.	T	G	.	.	MAF_INRAE=15.789;MAF_USDA=6.25
NC_035102.1	4239829	.	C	T	.	.	MAF_USDA=3.333
NC_035102.1	4239830	.	G	A	.	.	MAF_INRAE=18.987;MAF_USDA=8.929
NC_035102.1	4239833	.	T	A	.	.	MAF_INRAE=43.333;MAF_USDA=31.548
NC_035102.1	4239834	.	A	T	.	.	MAF_INRAE=11.392;MAF_USDA=20.833
NC_035102.1	4239923	.	T	A	.	.	MAF_INRAE=8.333
NC_035102.1	4239944	.	A	G	.	.	MAF_USDA=8.235
NC_035102.1	4239957	.	T	A	.	.	MAF_INRAE=15.833
NC_035102.1	4240071	.	G	A	.	.	MAF_INRAE=17.5;MAF_USDA=22.353
NC_035102.1	4240149	.	G	A	.	.	MAF_INRAE=7.595;MAF_USDA=8.235
NC_035102.1	4240155	.	G	A	.	.	MAF_INRAE=1.667;MAF_USDA=4.118
NC_035102.1	4240169	.	G	T	.	.	MAF_INRAE=6.962;MAF_USDA=9.412
NC_035102.1	4240269	.	G	A	.	.	MAF_INRAE=44.304;MAF_USDA=30.588
NC_035102.1	4240286	.	G	A	.	.	MAF_INRAE=4.43;MAF_USDA=10.588
NC_035102.1	4240382	.	G	T	.	.	MAF_INRAE=17.5;MAF_USDA=22.353
NC_035102.1	4240439	.	G	T	.	.	MAF_USDA=6.557
NC_035102.1	4240473	.	C	T	.	.	MAF_INRAE=7.5;MAF_USDA=3.279
NC_035102.1	4240559	.	A	C	.	.	MAF_USDA=6.557
NC_035102.1	4240633	.	T	C	.	.	MAF_INRAE=19.167;MAF_USDA=26.471
NC_035102.1	4240639	.	A	G	.	.	MAF_USDA=1.639
NC_035102.1	4240751	.	G	A	.	.	MAF_INRAE=6.962;MAF_USDA=8.824
NC_035102.1	4240765	.	G	A	.	.	MAF_INRAE=8.333;MAF_USDA=1.639
NC_035102.1	4240862	.	A	C	.	.	MAF_INRAE=18.987;MAF_USDA=4.118
NC_035102.1	4240908	.	T	C	.	.	MAF_INRAE=23.418;MAF_USDA=37.5
NC_035102.1	4240942	.	C	G	.	.	MAF_INRAE=5.0;MAF_USDA=4.118
NC_035102.1	4240984	.	T	A	.	.	MAF_INRAE=7.595;MAF_USDA=8.235
NC_035102.1	4240991	.	A	T	.	.	MAF_USDA=4.918
NC_035102.1	4241028	.	C	T	.	.	MAF_INRAE=8.333;MAF_USDA=4.918
NC_035102.1	4241077	.	C	G	.	.	MAF_USDA=4.098
NC_035102.1	4241159	.	C	T	.	.	MAF_USDA=7.377
NC_035102.1	4241215	.	G	A	.	.	MAF_INRAE=5.263
NC_035102.1	4241224	.	T	A	.	.	MAF_INRAE=13.333;MAF_USDA=17.059
NC_035102.1	4241230	.	T	C	.	.	MAF_INRAE=7.595;MAF_USDA=8.235
NC_035102.1	4241326	.	A	C	.	.	MAF_INRAE=13.333;MAF_USDA=22.941
NC_035102.1	4241358	.	T	A	.	.	MAF_INRAE=1.667;MAF_USDA=2.083
NC_035102.1	4241402	.	C	A	.	.	MAF_INRAE=17.722;MAF_USDA=9.016
NC_035102.1	4241428	.	T	C	.	.	MAF_INRAE=13.333;MAF_USDA=17.857
NC_035102.1	4241445	.	T	C	.	.	MAF_INRAE=6.962;MAF_USDA=8.235
NC_035102.1	4241527	.	T	A	.	.	MAF_INRAE=13.333;MAF_USDA=23.529
NC_035102.1	4241570	.	C	T	.	.	MAF_INRAE=5.833;MAF_USDA=7.647
NC_035102.1	4241589	.	T	A	.	.	MAF_INRAE=6.962;MAF_USDA=8.235
NC_035102.1	4241657	.	G	T	.	.	MAF_INRAE=18.354;MAF_USDA=28.689
NC_035102.1	4241708	.	C	T	.	.	MAF_INRAE=11.667;MAF_USDA=9.016
NC_035102.1	4241817	.	C	T	.	.	MAF_INRAE=1.667;MAF_USDA=1.176
NC_035102.1	4241862	.	G	A	.	.	MAF_INRAE=13.333;MAF_USDA=18.235
NC_035102.1	4241881	.	C	G	.	.	MAF_USDA=18.852
NC_035102.1	4241885	.	G	A	.	.	MAF_USDA=6.557
NC_035102.1	4241939	.	T	A	.	.	MAF_INRAE=7.595;MAF_USDA=8.235
NC_035102.1	4241966	.	A	G	.	.	MAF_INRAE=7.595;MAF_USDA=7.647
NC_035102.1	4242019	.	A	C	.	.	MAF_INRAE=18.354;MAF_USDA=31.176
NC_035102.1	4242040	.	A	T	.	.	MAF_INRAE=7.595;MAF_USDA=7.647
NC_035102.1	4242058	.	C	G	.	.	MAF_INRAE=15.789;MAF_USDA=2.941
NC_035102.1	4242095	.	C	T	.	.	MAF_USDA=3.279
NC_035102.1	4242109	.	C	T	.	.	MAF_INRAE=7.595;MAF_USDA=7.647
NC_035102.1	4242218	.	C	T	.	.	MAF_INRAE=19.62;MAF_USDA=8.824
NC_035102.1	4242251	.	C	T	.	.	MAF_INRAE=13.333;MAF_USDA=20.0
NC_035102.1	4242520	.	T	G	.	.	MAF_USDA=6.25
NC_035102.1	4242548	.	G	A	.	.	MAF_INRAE=7.595;MAF_USDA=8.235
NC_035102.1	4242629	.	T	C	.	.	MAF_INRAE=15.789;MAF_USDA=2.941
NC_035102.1	4242679	.	A	G	.	.	MAF_INRAE=10.127;MAF_USDA=18.235
NC_035102.1	4242703	.	A	T	.	.	MAF_INRAE=1.667;MAF_USDA=1.639
NC_035102.1	4242704	.	T	A	.	.	MAF_INRAE=1.667;MAF_USDA=1.639
NC_035102.1	4242736	.	A	G	.	.	MAF_INRAE=13.333;MAF_USDA=18.235
NC_035102.1	4242784	.	C	A	.	.	MAF_USDA=7.377
NC_035102.1	4242800	.	A	C	.	.	MAF_INRAE=19.62;MAF_USDA=8.824
NC_035102.1	4242996	.	A	G	.	.	MAF_INRAE=23.418;MAF_USDA=37.647
NC_035102.1	4243064	.	G	T	.	.	MAF_USDA=1.639
NC_035102.1	4243079	.	C	T	.	.	MAF_INRAE=7.595;MAF_USDA=8.235
NC_035102.1	4243332	.	A	C	.	.	MAF_INRAE=17.722;MAF_USDA=32.353
NC_035102.1	4243358	.	A	T	.	.	MAF_INRAE=1.667;MAF_USDA=1.765
NC_035102.1	4243454	.	C	T	.	.	MAF_USDA=1.639
NC_035102.1	4243461	.	C	A	.	.	MAF_INRAE=15.789;MAF_USDA=5.294
NC_035102.1	4243522	.	A	C	.	.	MAF_INRAE=7.595;MAF_USDA=8.333
NC_035102.1	4243560	.	T	A	.	.	MAF_INRAE=32.5
NC_035102.1	4243587	.	A	G	.	.	MAF_USDA=1.667
NC_035102.1	4243610	.	A	C	.	.	MAF_INRAE=15.789;MAF_USDA=5.294
NC_035102.1	4243626	.	G	A	.	.	MAF_USDA=1.639
NC_035102.1	4243648	.	A	C	.	.	MAF_INRAE=7.595;MAF_USDA=8.235
NC_035102.1	4243679	.	T	G	.	.	MAF_USDA=1.639
NC_035102.1	4243719	.	C	T	.	.	MAF_USDA=1.639
NC_035102.1	4243858	.	T	C	.	.	MAF_INRAE=3.165;MAF_USDA=18.852
NC_035102.1	4243868	.	A	G	.	.	MAF_INRAE=13.333;MAF_USDA=17.059
NC_035102.1	4243891	.	G	A	.	.	MAF_INRAE=11.667;MAF_USDA=3.279
NC_035102.1	4243963	.	C	A	.	.	MAF_INRAE=6.962;MAF_USDA=9.412
NC_035102.1	4243995	.	G	T	.	.	MAF_INRAE=7.595;MAF_USDA=8.235
NC_035102.1	4244009	.	T	C	.	.	MAF_USDA=1.639
NC_035102.1	4244025	.	T	C	.	.	MAF_USDA=7.377
NC_035102.1	4244039	.	A	T	.	.	MAF_INRAE=20.886;MAF_USDA=27.869
NC_035102.1	4244099	.	T	C	.	.	MAF_INRAE=7.595;MAF_USDA=8.235
NC_035102.1	4244123	.	T	A	.	.	MAF_INRAE=7.595;MAF_USDA=8.235
NC_035102.1	4244127	.	G	A	.	.	MAF_INRAE=13.333;MAF_USDA=17.059
NC_035102.1	4244133	.	A	C	.	.	MAF_INRAE=23.418;MAF_USDA=40.0
NC_035102.1	4244230	.	A	C	.	.	MAF_INRAE=21.667;MAF_USDA=30.357
NC_035102.1	4244233	.	A	C	.	.	MAF_INRAE=21.667;MAF_USDA=30.357
NC_035102.1	4244235	.	T	A	.	.	MAF_INRAE=21.667;MAF_USDA=29.762
NC_035102.1	4244239	.	G	T	.	.	MAF_INRAE=21.667;MAF_USDA=30.357
NC_035102.1	4244245	.	C	T	.	.	MAF_INRAE=7.595;MAF_USDA=22.917
NC_035102.1	4244249	.	A	C	.	.	MAF_INRAE=21.667;MAF_USDA=30.588
NC_035102.1	4244256	.	A	G	.	.	MAF_INRAE=7.595;MAF_USDA=22.917
NC_035102.1	4244273	.	C	T	.	.	MAF_USDA=30.588
NC_035102.1	4244274	.	A	C	.	.	MAF_USDA=30.588
NC_035102.1	4244275	.	C	A	.	.	MAF_USDA=30.588
NC_035102.1	4244288	.	T	G	.	.	MAF_INRAE=14.167;MAF_USDA=15.294
NC_035102.1	4244305	.	A	C	.	.	MAF_USDA=12.353
NC_035102.1	4244337	.	T	A	.	.	MAF_USDA=1.639
NC_035102.1	4244349	.	G	A	.	.	MAF_INRAE=14.167;MAF_USDA=22.941
NC_035102.1	4244358	.	T	C	.	.	MAF_INRAE=18.987;MAF_USDA=30.588
NC_035102.1	4244585	.	T	G	.	.	MAF_INRAE=4.167
NC_035102.1	4244647	.	G	A	.	.	MAF_INRAE=18.987;MAF_USDA=31.765
NC_035102.1	4244661	.	G	T	.	.	MAF_USDA=4.098
NC_035102.1	4244743	.	A	G	.	.	MAF_INRAE=8.228;MAF_USDA=8.235
NC_035102.1	4244744	.	G	A	.	.	MAF_USDA=9.412
NC_035102.1	4244831	.	A	C	.	.	MAF_INRAE=12.5;MAF_USDA=22.941
NC_035102.1	4244840	.	A	C	.	.	MAF_INRAE=7.595;MAF_USDA=8.235
NC_035102.1	4244844	.	T	A	.	.	MAF_INRAE=12.5;MAF_USDA=18.824
NC_035102.1	4244907	.	G	A	.	.	MAF_INRAE=19.62;MAF_USDA=8.824
NC_035102.1	4244961	.	G	T	.	.	MAF_INRAE=13.333;MAF_USDA=18.824
NC_035102.1	4244993	.	G	C	.	.	MAF_INRAE=7.595;MAF_USDA=22.917
NC_035102.1	4245015	.	C	G	.	.	MAF_USDA=4.098
NC_035102.1	4245067	.	C	G	.	.	MAF_INRAE=5.833;MAF_USDA=7.647
NC_035102.1	4245099	.	A	C	.	.	MAF_USDA=4.098
NC_035102.1	4245115	.	C	T	.	.	MAF_INRAE=7.595;MAF_USDA=8.235
NC_035102.1	4245233	.	T	C	.	.	MAF_INRAE=13.333;MAF_USDA=18.235
NC_035102.1	4245321	.	A	G	.	.	MAF_INRAE=3.165;MAF_USDA=18.852
NC_035102.1	4245325	.	C	T	.	.	MAF_INRAE=13.333;MAF_USDA=8.824
NC_035102.1	4245393	.	T	A	.	.	MAF_USDA=4.098
NC_035102.1	4245508	.	G	C	.	.	MAF_INRAE=7.595;MAF_USDA=8.235
NC_035102.1	4245541	.	G	A	.	.	MAF_INRAE=17.089;MAF_USDA=8.197
NC_035102.1	4245786	.	A	G	.	.	MAF_INRAE=6.962;MAF_USDA=8.235
NC_035102.1	4245893	.	C	T	.	.	MAF_INRAE=5.263;MAF_USDA=8.235
NC_035102.1	4245952	.	C	T	.	.	MAF_INRAE=20.886;MAF_USDA=30.588
NC_035102.1	4245957	.	G	T	.	.	MAF_INRAE=7.595;MAF_USDA=8.235
NC_035102.1	4246152	.	G	T	.	.	MAF_INRAE=13.333
NC_035102.1	4246177	.	G	C	.	.	MAF_INRAE=8.861;MAF_USDA=8.235
NC_035102.1	4246201	.	G	A	.	.	MAF_INRAE=6.962;MAF_USDA=9.412
NC_035102.1	4246283	.	A	T	.	.	MAF_USDA=2.459
NC_035102.1	4246371	.	G	T	.	.	MAF_INRAE=7.595;MAF_USDA=8.235
NC_035102.1	4246424	.	G	T	.	.	MAF_INRAE=16.456;MAF_USDA=2.459
NC_035102.1	4246425	.	C	T	.	.	MAF_USDA=2.459
NC_035102.1	4246463	.	C	T	.	.	MAF_INRAE=6.962;MAF_USDA=8.235
NC_035102.1	4246541	.	G	C	.	.	MAF_INRAE=10.759;MAF_USDA=24.706
NC_035102.1	4246654	.	T	C	.	.	MAF_INRAE=5.063;MAF_USDA=6.471
NC_035102.1	4246661	.	T	A	.	.	MAF_USDA=2.459
NC_035102.1	4246769	.	C	A	.	.	MAF_INRAE=3.797;MAF_USDA=6.471
NC_035102.1	4246849	.	T	G	.	.	MAF_INRAE=7.595;MAF_USDA=8.235
NC_035102.1	4246911	.	G	T	.	.	MAF_INRAE=8.333
NC_035102.1	4246912	.	G	T	.	.	MAF_INRAE=8.333
NC_035102.1	4246990	.	T	C	.	.	MAF_USDA=5.882
NC_035102.1	4247064	.	G	A	.	.	MAF_INRAE=18.354;MAF_USDA=8.824
NC_035102.1	4247179	.	G	C	.	.	MAF_INRAE=20.886;MAF_USDA=34.706
NC_035102.1	4247291	.	G	A	.	.	MAF_USDA=9.836
NC_035102.1	4247373	.	C	G	.	.	MAF_USDA=3.279
NC_035102.1	4247463	.	G	A	.	.	MAF_INRAE=7.595;MAF_USDA=8.235
NC_035102.1	4247477	.	C	A	.	.	MAF_INRAE=12.658;MAF_USDA=17.647
NC_035102.1	4247574	.	G	A	.	.	MAF_INRAE=48.101;MAF_USDA=19.412
NC_035102.1	4247575	.	G	C	.	.	MAF_INRAE=20.253;MAF_USDA=7.647
NC_035102.1	4247586	.	G	T	.	.	MAF_USDA=1.639
NC_035102.1	4247587	.	C	G	.	.	MAF_USDA=1.639
NC_035102.1	4247672	.	C	A	.	.	MAF_USDA=1.639
NC_035102.1	4247682	.	G	A	.	.	MAF_INRAE=11.667;MAF_USDA=3.279
NC_035102.1	4247706	.	G	T	.	.	MAF_INRAE=3.797;MAF_USDA=6.471
NC_035102.1	4247994	.	C	T	.	.	MAF_USDA=2.976
NC_035102.1	4248111	.	C	A	.	.	MAF_USDA=22.917
NC_035102.1	4248597	.	A	T	.	.	MAF_USDA=4.167
NC_035102.1	4248726	.	T	C	.	.	MAF_USDA=8.824
NC_035102.1	4248810	.	A	T	.	.	MAF_INRAE=13.291;MAF_USDA=35.882
NC_035102.1	4248839	.	G	A	.	.	MAF_INRAE=13.291;MAF_USDA=24.118
NC_035102.1	4248938	.	T	A	.	.	MAF_INRAE=12.658;MAF_USDA=22.353
NC_035102.1	4248945	.	A	C	.	.	MAF_INRAE=10.526
NC_035102.1	4248957	.	G	T	.	.	MAF_INRAE=12.658;MAF_USDA=22.941
NC_035102.1	4248993	.	G	T	.	.	MAF_USDA=1.639
NC_035102.1	4249020	.	A	T	.	.	MAF_INRAE=12.658;MAF_USDA=22.941
NC_035102.1	4249024	.	A	C	.	.	MAF_INRAE=27.848;MAF_USDA=35.882
NC_035102.1	4249025	.	G	A	.	.	MAF_INRAE=12.658;MAF_USDA=22.941
NC_035102.1	4249031	.	G	C	.	.	MAF_INRAE=7.595;MAF_USDA=8.235
NC_035102.1	4249047	.	A	C	.	.	MAF_INRAE=13.291;MAF_USDA=23.529
NC_035102.1	4249090	.	T	C	.	.	MAF_INRAE=13.291;MAF_USDA=22.353
NC_035102.1	4249094	.	A	G	.	.	MAF_INRAE=14.167;MAF_USDA=22.941
NC_035102.1	4249143	.	C	T	.	.	MAF_INRAE=13.291;MAF_USDA=23.529
NC_035102.1	4249231	.	T	C	.	.	MAF_INRAE=13.291;MAF_USDA=24.118
NC_035102.1	4249243	.	T	G	.	.	MAF_INRAE=13.291;MAF_USDA=24.118
NC_035102.1	4249269	.	T	C	.	.	MAF_INRAE=13.291;MAF_USDA=22.941
NC_035102.1	4249326	.	G	A	.	.	MAF_INRAE=13.291;MAF_USDA=22.619
NC_035102.1	4249334	.	T	C	.	.	MAF_INRAE=13.291;MAF_USDA=22.024
NC_035102.1	4249355	.	A	G	.	.	MAF_USDA=2.381
NC_035102.1	4249389	.	T	G	.	.	MAF_INRAE=7.595;MAF_USDA=8.235
NC_035102.1	4249403	.	T	A	.	.	MAF_INRAE=18.987;MAF_USDA=4.118
NC_035102.1	4249407	.	T	G	.	.	MAF_INRAE=13.291;MAF_USDA=25.294
NC_035102.1	4249430	.	T	C	.	.	MAF_INRAE=13.291;MAF_USDA=25.294
NC_035102.1	4249437	.	A	C	.	.	MAF_USDA=1.639
NC_035102.1	4249518	.	G	A	.	.	MAF_INRAE=13.291;MAF_USDA=24.706
NC_035102.1	4249537	.	A	G	.	.	MAF_INRAE=13.291;MAF_USDA=25.294
NC_035102.1	4249610	.	C	A	.	.	MAF_INRAE=13.291;MAF_USDA=24.118
NC_035102.1	4249650	.	G	T	.	.	MAF_INRAE=19.62;MAF_USDA=4.167
NC_035102.1	4249665	.	A	G	.	.	MAF_INRAE=13.291;MAF_USDA=23.529
NC_035102.1	4249710	.	T	C	.	.	MAF_INRAE=13.291;MAF_USDA=24.118
NC_035102.1	4249717	.	T	C	.	.	MAF_INRAE=13.291;MAF_USDA=24.706
NC_035102.1	4249729	.	C	T	.	.	MAF_USDA=3.279
NC_035102.1	4249763	.	T	A	.	.	MAF_USDA=2.353
NC_035102.1	4249787	.	C	T	.	.	MAF_INRAE=7.595;MAF_USDA=8.235
NC_035102.1	4249804	.	T	A	.	.	MAF_USDA=2.941
NC_035102.1	4249903	.	A	C	.	.	MAF_USDA=2.941
NC_035102.1	4249904	.	C	T	.	.	MAF_USDA=2.941
NC_035102.1	4249917	.	G	A	.	.	MAF_INRAE=13.291;MAF_USDA=16.471
NC_035102.1	4249921	.	C	G	.	.	MAF_INRAE=14.167;MAF_USDA=25.882
NC_035102.1	4249938	.	A	C	.	.	MAF_INRAE=13.291;MAF_USDA=24.706
NC_035102.1	4249977	.	A	G	.	.	MAF_INRAE=6.962;MAF_USDA=9.412
NC_035102.1	4250026	.	C	T	.	.	MAF_INRAE=13.291;MAF_USDA=24.118
NC_035102.1	4250058	.	T	C	.	.	MAF_INRAE=13.291;MAF_USDA=24.118
NC_035102.1	4250080	.	C	A	.	.	MAF_INRAE=1.667;MAF_USDA=2.083
NC_035102.1	4250101	.	A	C	.	.	MAF_INRAE=13.291;MAF_USDA=24.118
NC_035102.1	4250122	.	C	T	.	.	MAF_INRAE=13.291;MAF_USDA=24.118
NC_035102.1	4250128	.	G	C	.	.	MAF_INRAE=13.924;MAF_USDA=24.706
NC_035102.1	4250151	.	A	G	.	.	MAF_INRAE=7.595;MAF_USDA=8.235
NC_035102.1	4250216	.	C	G	.	.	MAF_INRAE=13.291;MAF_USDA=16.471
NC_035102.1	4250255	.	T	G	.	.	MAF_INRAE=13.291;MAF_USDA=23.529
NC_035102.1	4250256	.	T	C	.	.	MAF_INRAE=14.167;MAF_USDA=23.529
NC_035102.1	4250320	.	A	T	.	.	MAF_INRAE=13.291;MAF_USDA=23.529
NC_035102.1	4250326	.	C	A	.	.	MAF_INRAE=3.165;MAF_USDA=8.235
NC_035102.1	4250371	.	C	T	.	.	MAF_USDA=6.25
NC_035102.1	4250373	.	G	T	.	.	MAF_USDA=6.25
NC_035102.1	4250404	.	G	C	.	.	MAF_INRAE=1.667
NC_035102.1	4250405	.	T	A	.	.	MAF_INRAE=7.595;MAF_USDA=8.537
NC_035102.1	4250413	.	G	C	.	.	MAF_INRAE=1.667
NC_035102.1	4250433	.	T	C	.	.	MAF_INRAE=1.667
NC_035102.1	4250434	.	G	A	.	.	MAF_USDA=22.917
NC_035102.1	4250435	.	T	A	.	.	MAF_INRAE=1.667
NC_035102.1	4250530	.	C	T	.	.	MAF_INRAE=13.291;MAF_USDA=23.529
NC_035102.1	4250557	.	C	T	.	.	MAF_INRAE=13.291;MAF_USDA=23.529
NC_035102.1	4250587	.	A	G	.	.	MAF_INRAE=20.886;MAF_USDA=30.0
NC_035102.1	4250647	.	C	A	.	.	MAF_USDA=8.333
NC_035102.1	4250648	.	C	A	.	.	MAF_INRAE=13.291;MAF_USDA=22.941
NC_035102.1	4250708	.	A	G	.	.	MAF_USDA=1.639
NC_035102.1	4250715	.	T	G	.	.	MAF_INRAE=13.291;MAF_USDA=23.529
NC_035102.1	4250739	.	G	C	.	.	MAF_USDA=3.279
NC_035102.1	4250740	.	A	T	.	.	MAF_USDA=6.557
NC_035102.1	4250759	.	C	G	.	.	MAF_INRAE=13.291;MAF_USDA=15.882
NC_035102.1	4250785	.	A	G	.	.	MAF_USDA=1.639
NC_035102.1	4250796	.	T	C	.	.	MAF_INRAE=7.595;MAF_USDA=8.235
NC_035102.1	4250815	.	T	A	.	.	MAF_INRAE=13.291;MAF_USDA=24.118
NC_035102.1	4250828	.	T	C	.	.	MAF_INRAE=13.291;MAF_USDA=24.118
NC_035102.1	4250865	.	T	G	.	.	MAF_INRAE=13.291;MAF_USDA=16.471
NC_035102.1	4250879	.	T	C	.	.	MAF_INRAE=13.291;MAF_USDA=24.118
NC_035102.1	4250896	.	C	T	.	.	MAF_INRAE=7.595;MAF_USDA=7.647
NC_035102.1	4251018	.	G	T	.	.	MAF_INRAE=1.667;MAF_USDA=4.706
NC_035102.1	4251041	.	A	C	.	.	MAF_INRAE=13.291;MAF_USDA=24.118
NC_035102.1	4251049	.	G	T	.	.	MAF_INRAE=13.291;MAF_USDA=24.706
NC_035102.1	4251114	.	T	G	.	.	MAF_USDA=1.639
NC_035102.1	4251163	.	G	A	.	.	MAF_INRAE=10.526;MAF_USDA=16.667
NC_035102.1	4251178	.	T	C	.	.	MAF_INRAE=10.526;MAF_USDA=16.667
NC_035102.1	4251299	.	C	T	.	.	MAF_USDA=1.639
NC_035102.1	4251335	.	T	C	.	.	MAF_INRAE=13.291;MAF_USDA=24.706
NC_035102.1	4251358	.	C	T	.	.	MAF_INRAE=18.987;MAF_USDA=8.824
NC_035102.1	4251361	.	T	C	.	.	MAF_INRAE=13.291;MAF_USDA=22.941
NC_035102.1	4251372	.	T	C	.	.	MAF_INRAE=13.291;MAF_USDA=22.941
NC_035102.1	4251402	.	T	G	.	.	MAF_INRAE=20.253;MAF_USDA=31.765
NC_035102.1	4251463	.	G	T	.	.	MAF_INRAE=7.595;MAF_USDA=8.929
NC_035102.1	4251497	.	C	G	.	.	MAF_USDA=1.639
NC_035102.1	4251535	.	T	C	.	.	MAF_INRAE=13.291;MAF_USDA=24.118
NC_035102.1	4251545	.	T	C	.	.	MAF_INRAE=13.291;MAF_USDA=24.118
NC_035102.1	4251581	.	A	G	.	.	MAF_INRAE=13.291;MAF_USDA=24.118
NC_035102.1	4251591	.	A	G	.	.	MAF_INRAE=13.291;MAF_USDA=23.529
NC_035102.1	4251603	.	G	A	.	.	MAF_INRAE=13.291;MAF_USDA=23.529
NC_035102.1	4251615	.	T	A	.	.	MAF_USDA=2.353
NC_035102.1	4251633	.	G	A	.	.	MAF_INRAE=47.468;MAF_USDA=18.824
NC_035102.1	4251679	.	G	T	.	.	MAF_INRAE=13.291;MAF_USDA=22.941
NC_035102.1	4251681	.	C	A	.	.	MAF_USDA=8.197
NC_035102.1	4251695	.	A	T	.	.	MAF_USDA=22.917
NC_035102.1	4251754	.	A	T	.	.	MAF_INRAE=13.291;MAF_USDA=25.294
NC_035102.1	4251762	.	T	G	.	.	MAF_INRAE=10.526
NC_035102.1	4251858	.	G	A	.	.	MAF_INRAE=6.962;MAF_USDA=9.412
NC_035102.1	4251957	.	G	T	.	.	MAF_INRAE=4.43;MAF_USDA=20.0
NC_035102.1	4252021	.	G	T	.	.	MAF_USDA=22.917
NC_035102.1	4252175	.	A	T	.	.	MAF_USDA=1.639
NC_035102.1	4252259	.	A	G	.	.	MAF_INRAE=7.595;MAF_USDA=8.824
NC_035102.1	4252275	.	C	T	.	.	MAF_INRAE=13.333;MAF_USDA=24.118
NC_035102.1	4252303	.	G	A	.	.	MAF_USDA=1.639
NC_035102.1	4252307	.	A	C	.	.	MAF_USDA=1.639
NC_035102.1	4252370	.	G	C	.	.	MAF_INRAE=5.833;MAF_USDA=2.353
NC_035102.1	4252459	.	T	A	.	.	MAF_USDA=4.918
NC_035102.1	4252465	.	G	C	.	.	MAF_INRAE=10.526;MAF_USDA=14.754
NC_035102.1	4252481	.	A	C	.	.	MAF_INRAE=11.667;MAF_USDA=2.459
NC_035102.1	4252586	.	G	C	.	.	MAF_USDA=10.656
NC_035102.1	4252597	.	T	A	.	.	MAF_INRAE=10.127;MAF_USDA=9.412
NC_035102.1	4252600	.	A	G	.	.	MAF_USDA=10.656
NC_035102.1	4252607	.	C	A	.	.	MAF_INRAE=11.667;MAF_USDA=3.279
NC_035102.1	4252649	.	G	A	.	.	MAF_USDA=10.656
NC_035102.1	4252752	.	G	A	.	.	MAF_USDA=3.279
NC_035102.1	4252757	.	A	G	.	.	MAF_USDA=9.836
NC_035102.1	4252864	.	T	A	.	.	MAF_USDA=9.016
NC_035102.1	4252991	.	A	G	.	.	MAF_INRAE=22.785;MAF_USDA=36.471
NC_035102.1	4253016	.	A	T	.	.	MAF_INRAE=7.595;MAF_USDA=8.235
NC_035102.1	4253075	.	A	C	.	.	MAF_USDA=1.765
NC_035102.1	4253252	.	T	C	.	.	MAF_INRAE=5.696;MAF_USDA=25.294
NC_035102.1	4253359	.	C	G	.	.	MAF_USDA=1.639
NC_035102.1	4253414	.	A	G	.	.	MAF_INRAE=13.333;MAF_USDA=19.048
NC_035102.1	4253463	.	A	C	.	.	MAF_INRAE=5.696;MAF_USDA=25.294
NC_035102.1	4253545	.	C	T	.	.	MAF_INRAE=21.519;MAF_USDA=28.824
NC_035102.1	4253589	.	G	A	.	.	MAF_USDA=5.952
NC_035102.1	4253673	.	A	G	.	.	MAF_INRAE=22.152;MAF_USDA=38.235
NC_035102.1	4253693	.	A	G	.	.	MAF_INRAE=10.759;MAF_USDA=9.412
NC_035102.1	4253844	.	G	T	.	.	MAF_INRAE=22.785;MAF_USDA=5.738
NC_035102.1	4253877	.	G	T	.	.	MAF_INRAE=11.667;MAF_USDA=9.412
NC_035102.1	4254000	.	T	G	.	.	MAF_INRAE=5.263
NC_035102.1	4254057	.	C	T	.	.	MAF_USDA=1.639
NC_035102.1	4254096	.	C	A	.	.	MAF_USDA=10.656
NC_035102.1	4254116	.	T	C	.	.	MAF_USDA=1.639
NC_035102.1	4254190	.	T	A	.	.	MAF_INRAE=9.494;MAF_USDA=19.412
NC_035102.1	4254212	.	G	A	.	.	MAF_USDA=2.459
NC_035102.1	4254282	.	G	C	.	.	MAF_INRAE=48.101;MAF_USDA=20.588
NC_035102.1	4254284	.	A	G	.	.	MAF_INRAE=20.833;MAF_USDA=4.706
NC_035102.1	4254301	.	C	T	.	.	MAF_USDA=2.459
NC_035102.1	4254313	.	G	T	.	.	MAF_USDA=6.25
NC_035102.1	4254408	.	A	T	.	.	MAF_INRAE=5.696;MAF_USDA=25.294
NC_035102.1	4254409	.	T	A	.	.	MAF_INRAE=5.833;MAF_USDA=24.706
NC_035102.1	4254481	.	A	G	.	.	MAF_INRAE=7.595;MAF_USDA=7.647
NC_035102.1	4254560	.	T	A	.	.	MAF_INRAE=18.987;MAF_USDA=2.459
NC_035102.1	4254569	.	T	C	.	.	MAF_USDA=3.279
NC_035102.1	4254634	.	G	A	.	.	MAF_INRAE=10.759;MAF_USDA=8.824
NC_035102.1	4254663	.	G	T	.	.	MAF_INRAE=48.734;MAF_USDA=20.588
NC_035102.1	4254684	.	A	G	.	.	MAF_USDA=3.279
NC_035102.1	4254713	.	A	G	.	.	MAF_INRAE=48.734;MAF_USDA=20.588
NC_035102.1	4254731	.	G	C	.	.	MAF_USDA=1.639
NC_035102.1	4254783	.	A	G	.	.	MAF_INRAE=10.759;MAF_USDA=9.412
NC_035102.1	4255011	.	T	G	.	.	MAF_INRAE=1.667
NC_035102.1	4255048	.	G	A	.	.	MAF_USDA=1.639
NC_035102.1	4255279	.	G	T	.	.	MAF_USDA=1.639
NC_035102.1	4255342	.	A	G	.	.	MAF_INRAE=10.759;MAF_USDA=5.882
NC_035102.1	4255400	.	G	A	.	.	MAF_INRAE=6.962;MAF_USDA=9.412
NC_035102.1	4255448	.	C	A	.	.	MAF_USDA=11.667
NC_035102.1	4255522	.	T	C	.	.	MAF_INRAE=28.481;MAF_USDA=36.31
NC_035102.1	4255547	.	G	T	.	.	MAF_USDA=1.639
NC_035102.1	4255564	.	A	T	.	.	MAF_USDA=5.882
NC_035102.1	4255823	.	C	T	.	.	MAF_INRAE=10.759;MAF_USDA=8.824
NC_035102.1	4255836	.	G	A	.	.	MAF_USDA=2.941
NC_035102.1	4255863	.	A	C	.	.	MAF_USDA=9.412
NC_035102.1	4255867	.	T	G	.	.	MAF_USDA=1.639
NC_035102.1	4255954	.	T	A	.	.	MAF_USDA=6.25
NC_035102.1	4256032	.	G	T	.	.	MAF_INRAE=11.392;MAF_USDA=8.824
NC_035102.1	4256127	.	G	A	.	.	MAF_USDA=1.639
NC_035102.1	4256201	.	A	G	.	.	MAF_INRAE=20.886;MAF_USDA=34.706
NC_035102.1	4256269	.	T	G	.	.	MAF_INRAE=47.468;MAF_USDA=28.235
NC_035102.1	4256278	.	T	G	.	.	MAF_INRAE=20.886;MAF_USDA=27.647
NC_035102.1	4256392	.	A	C	.	.	MAF_INRAE=3.797;MAF_USDA=7.647
NC_035102.1	4256472	.	G	T	.	.	MAF_USDA=1.639
NC_035102.1	4256561	.	G	T	.	.	MAF_INRAE=6.962;MAF_USDA=9.412
NC_035102.1	4256586	.	C	T	.	.	MAF_INRAE=10.759;MAF_USDA=15.882
NC_035102.1	4256682	.	G	T	.	.	MAF_USDA=1.639
NC_035102.1	4256711	.	G	A	.	.	MAF_USDA=1.639
NC_035102.1	4256721	.	C	T	.	.	MAF_USDA=1.639
NC_035102.1	4256725	.	A	T	.	.	MAF_USDA=2.459
NC_035102.1	4256726	.	T	C	.	.	MAF_INRAE=10.759;MAF_USDA=8.235
NC_035102.1	4256759	.	G	A	.	.	MAF_USDA=2.459
NC_035102.1	4256778	.	C	T	.	.	MAF_INRAE=8.333
NC_035102.1	4256790	.	C	T	.	.	MAF_USDA=6.25
NC_035102.1	4256843	.	G	A	.	.	MAF_INRAE=8.333
NC_035102.1	4257005	.	C	T	.	.	MAF_INRAE=19.62;MAF_USDA=8.824
NC_035102.1	4257040	.	G	T	.	.	MAF_INRAE=10.759;MAF_USDA=22.917
NC_035102.1	4257051	.	T	A	.	.	MAF_INRAE=10.759;MAF_USDA=9.412
NC_035102.1	4257089	.	A	G	.	.	MAF_INRAE=11.667;MAF_USDA=24.706
NC_035102.1	4257232	.	G	T	.	.	MAF_USDA=2.459
NC_035102.1	4257294	.	T	G	.	.	MAF_USDA=2.459
NC_035102.1	4257389	.	A	T	.	.	MAF_INRAE=6.329;MAF_USDA=9.412
NC_035102.1	4257489	.	C	A	.	.	MAF_INRAE=11.667;MAF_USDA=25.882
NC_035102.1	4257590	.	A	T	.	.	MAF_USDA=9.836
NC_035102.1	4257612	.	A	C	.	.	MAF_USDA=9.836
NC_035102.1	4257615	.	G	A	.	.	MAF_USDA=9.836
NC_035102.1	4257658	.	C	T	.	.	MAF_USDA=2.459
NC_035102.1	4257665	.	T	A	.	.	MAF_USDA=9.836
NC_035102.1	4257666	.	A	T	.	.	MAF_USDA=10.656
NC_035102.1	4257677	.	A	C	.	.	MAF_USDA=10.656
NC_035102.1	4257680	.	T	A	.	.	MAF_USDA=10.656
NC_035102.1	4257713	.	A	T	.	.	MAF_USDA=11.475
NC_035102.1	4257718	.	A	C	.	.	MAF_USDA=11.475
NC_035102.1	4257730	.	T	A	.	.	MAF_USDA=11.475
NC_035102.1	4257739	.	A	C	.	.	MAF_USDA=10.656
NC_035102.1	4257775	.	C	T	.	.	MAF_USDA=9.836
NC_035102.1	4257776	.	A	G	.	.	MAF_USDA=9.836
NC_035102.1	4257777	.	T	A	.	.	MAF_USDA=9.016
NC_035102.1	4257815	.	T	G	.	.	MAF_USDA=1.639
NC_035102.1	4257885	.	G	A	.	.	MAF_INRAE=10.833;MAF_USDA=24.706
NC_035102.1	4257931	.	C	T	.	.	MAF_USDA=2.459
NC_035102.1	4257932	.	G	A	.	.	MAF_INRAE=16.456;MAF_USDA=3.279
NC_035102.1	4258074	.	G	A	.	.	MAF_INRAE=1.667;MAF_USDA=2.083
NC_035102.1	4258198	.	G	A	.	.	MAF_INRAE=7.5;MAF_USDA=3.279
NC_035102.1	4258218	.	T	C	.	.	MAF_INRAE=11.667;MAF_USDA=25.294
NC_035102.1	4258232	.	G	A	.	.	MAF_INRAE=5.696;MAF_USDA=4.118
NC_035102.1	4258251	.	T	A	.	.	MAF_USDA=2.941
NC_035102.1	4258261	.	A	T	.	.	MAF_INRAE=5.696;MAF_USDA=3.529
NC_035102.1	4258293	.	C	A	.	.	MAF_INRAE=6.962
NC_035102.1	4258368	.	T	G	.	.	MAF_INRAE=5.696;MAF_USDA=3.529
NC_035102.1	4258527	.	G	A	.	.	MAF_INRAE=11.667;MAF_USDA=8.824
NC_035102.1	4258528	.	C	T	.	.	MAF_INRAE=11.667;MAF_USDA=8.824
NC_035102.1	4258670	.	T	C	.	.	MAF_USDA=2.941
NC_035102.1	4258707	.	G	A	.	.	MAF_USDA=1.639
NC_035102.1	4258836	.	C	T	.	.	MAF_INRAE=10.127;MAF_USDA=9.412
NC_035102.1	4258841	.	C	A	.	.	MAF_INRAE=11.667;MAF_USDA=22.941
NC_035102.1	4258886	.	A	T	.	.	MAF_INRAE=5.263
NC_035102.1	4259023	.	T	G	.	.	MAF_USDA=1.639
NC_035102.1	4259081	.	T	A	.	.	MAF_USDA=2.459
NC_035102.1	4259118	.	C	T	.	.	MAF_INRAE=19.62;MAF_USDA=9.412
NC_035102.1	4259233	.	T	G	.	.	MAF_USDA=1.639
NC_035102.1	4259310	.	T	C	.	.	MAF_USDA=1.639
NC_035102.1	4259510	.	C	A	.	.	MAF_INRAE=10.833;MAF_USDA=23.529
NC_035102.1	4259531	.	G	C	.	.	MAF_INRAE=10.526;MAF_USDA=1.639
NC_035102.1	4259601	.	A	G	.	.	MAF_USDA=2.459
NC_035102.1	4259750	.	G	A	.	.	MAF_INRAE=3.797;MAF_USDA=7.647
NC_035102.1	4259760	.	T	C	.	.	MAF_INRAE=20.886;MAF_USDA=34.118
NC_035102.1	4259808	.	A	C	.	.	MAF_USDA=5.882
NC_035102.1	4260058	.	T	G	.	.	MAF_USDA=6.25
NC_035102.1	4260086	.	G	T	.	.	MAF_INRAE=10.0;MAF_USDA=20.833
NC_035102.1	4260259	.	C	T	.	.	MAF_INRAE=10.759;MAF_USDA=9.412
NC_035102.1	4260265	.	C	T	.	.	MAF_INRAE=1.667
NC_035102.1	4260334	.	T	A	.	.	MAF_INRAE=10.526
NC_035102.1	4260463	.	T	C	.	.	MAF_INRAE=3.165
NC_035102.1	4260482	.	C	A	.	.	MAF_INRAE=28.481;MAF_USDA=37.5
NC_035102.1	4260565	.	A	T	.	.	MAF_USDA=8.235
NC_035102.1	4260567	.	C	G	.	.	MAF_USDA=2.459
NC_035102.1	4260610	.	T	A	.	.	MAF_USDA=3.279
NC_035102.1	4260640	.	A	C	.	.	MAF_INRAE=10.759;MAF_USDA=10.0
NC_035102.1	4260651	.	C	A	.	.	MAF_INRAE=1.667;MAF_USDA=10.588
NC_035102.1	4260700	.	G	A	.	.	MAF_USDA=1.639
NC_035102.1	4260743	.	T	A	.	.	MAF_USDA=6.25
NC_035102.1	4260850	.	T	G	.	.	MAF_INRAE=3.797;MAF_USDA=7.059
NC_035102.1	4260949	.	G	A	.	.	MAF_USDA=1.639
NC_035102.1	4261084	.	G	A	.	.	MAF_INRAE=1.667
NC_035102.1	4261184	.	T	C	.	.	MAF_USDA=8.235
NC_035102.1	4261201	.	A	G	.	.	MAF_INRAE=11.667;MAF_USDA=24.118
NC_035102.1	4261214	.	T	C	.	.	MAF_INRAE=5.696;MAF_USDA=12.353
NC_035102.1	4261268	.	C	T	.	.	MAF_USDA=6.25
NC_035102.1	4261269	.	T	G	.	.	MAF_USDA=6.25
NC_035102.1	4261300	.	C	A	.	.	MAF_INRAE=11.667;MAF_USDA=25.294
NC_035102.1	4261307	.	G	C	.	.	MAF_USDA=1.639
NC_035102.1	4261465	.	C	A	.	.	MAF_USDA=1.639
NC_035102.1	4261577	.	T	C	.	.	MAF_INRAE=21.053
NC_035102.1	4261644	.	G	A	.	.	MAF_INRAE=10.833;MAF_USDA=26.471
NC_035102.1	4261654	.	G	A	.	.	MAF_INRAE=18.987;MAF_USDA=5.882
NC_035102.1	4261801	.	T	C	.	.	MAF_INRAE=7.895
NC_035102.1	4261817	.	A	T	.	.	MAF_USDA=3.279
NC_035102.1	4261823	.	G	A	.	.	MAF_INRAE=19.62;MAF_USDA=8.824
NC_035102.1	4261888	.	C	A	.	.	MAF_USDA=1.639
NC_035102.1	4261956	.	C	A	.	.	MAF_INRAE=11.667;MAF_USDA=22.941
NC_035102.1	4261985	.	A	T	.	.	MAF_INRAE=11.667;MAF_USDA=26.471
NC_035102.1	4262147	.	T	C	.	.	MAF_INRAE=10.759;MAF_USDA=9.412
NC_035102.1	4262246	.	T	C	.	.	MAF_INRAE=6.962;MAF_USDA=30.12
NC_035102.1	4262278	.	G	C	.	.	MAF_INRAE=47.368;MAF_USDA=17.857
NC_035102.1	4262309	.	A	C	.	.	MAF_INRAE=20.886;MAF_USDA=36.905
NC_035102.1	4262332	.	T	C	.	.	MAF_INRAE=17.089;MAF_USDA=45.238
NC_035102.1	4262388	.	A	T	.	.	MAF_INRAE=8.333;MAF_USDA=1.639
NC_035102.1	4262555	.	T	A	.	.	MAF_USDA=10.417
NC_035102.1	4262615	.	T	A	.	.	MAF_INRAE=11.667;MAF_USDA=24.706
NC_035102.1	4262793	.	A	C	.	.	MAF_INRAE=11.667;MAF_USDA=21.765
NC_035102.1	4262817	.	C	T	.	.	MAF_USDA=8.197
NC_035102.1	4262820	.	T	C	.	.	MAF_USDA=12.941
NC_035102.1	4262841	.	C	A	.	.	MAF_USDA=2.083
NC_035102.1	4262900	.	T	G	.	.	MAF_INRAE=17.722
NC_035102.1	4262906	.	C	T	.	.	MAF_INRAE=18.354;MAF_USDA=8.235
NC_035102.1	4262946	.	G	T	.	.	MAF_USDA=1.639
NC_035102.1	4262956	.	A	G	.	.	MAF_INRAE=1.667
NC_035102.1	4263129	.	G	A	.	.	MAF_INRAE=10.526
NC_035102.1	4263205	.	C	T	.	.	MAF_INRAE=1.667;MAF_USDA=3.279
NC_035102.1	4263277	.	G	A	.	.	MAF_INRAE=3.797;MAF_USDA=7.059
NC_035102.1	4263421	.	C	G	.	.	MAF_USDA=8.824
NC_035102.1	4263454	.	A	G	.	.	MAF_INRAE=19.62;MAF_USDA=8.824
NC_035102.1	4263474	.	C	A	.	.	MAF_USDA=1.639
NC_035102.1	4263676	.	T	C	.	.	MAF_INRAE=18.354;MAF_USDA=36.905
NC_035102.1	4263692	.	A	C	.	.	MAF_INRAE=18.987;MAF_USDA=4.167
NC_035102.1	4263707	.	T	G	.	.	MAF_USDA=12.295
NC_035102.1	4263949	.	T	C	.	.	MAF_USDA=1.639
NC_035102.1	4263965	.	A	C	.	.	MAF_INRAE=1.667;MAF_USDA=1.765
NC_035102.1	4264006	.	G	A	.	.	MAF_USDA=3.279
NC_035102.1	4264093	.	G	A	.	.	MAF_INRAE=5.696;MAF_USDA=3.529
NC_035102.1	4264150	.	G	A	.	.	MAF_USDA=1.639
NC_035102.1	4264230	.	C	A	.	.	MAF_INRAE=5.696;MAF_USDA=10.588
NC_035102.1	4264298	.	C	T	.	.	MAF_INRAE=5.696;MAF_USDA=4.706
NC_035102.1	4264309	.	G	T	.	.	MAF_USDA=1.639
NC_035102.1	4264317	.	G	A	.	.	MAF_INRAE=48.734;MAF_USDA=20.588
NC_035102.1	4264619	.	T	A	.	.	MAF_USDA=1.639
NC_035102.1	4264667	.	C	T	.	.	MAF_USDA=6.25
NC_035102.1	4264757	.	T	C	.	.	MAF_INRAE=10.759;MAF_USDA=8.235
NC_035102.1	4264782	.	A	C	.	.	MAF_INRAE=29.114;MAF_USDA=14.706
NC_035102.1	4264942	.	C	A	.	.	MAF_INRAE=11.667;MAF_USDA=10.588
NC_035102.1	4265005	.	C	A	.	.	MAF_USDA=2.459
NC_035102.1	4265043	.	A	T	.	.	MAF_USDA=2.941
NC_035102.1	4265069	.	C	T	.	.	MAF_USDA=3.279
NC_035102.1	4265125	.	G	A	.	.	MAF_INRAE=6.962;MAF_USDA=9.412
NC_035102.1	4265165	.	C	T	.	.	MAF_INRAE=8.228;MAF_USDA=8.235
NC_035102.1	4265174	.	G	A	.	.	MAF_INRAE=6.329;MAF_USDA=27.059
NC_035102.1	4265254	.	G	T	.	.	MAF_USDA=2.941
NC_035102.1	4265479	.	T	A	.	.	MAF_USDA=1.639
NC_035102.1	4265481	.	T	G	.	.	MAF_USDA=1.639
NC_035102.1	4265484	.	T	C	.	.	MAF_INRAE=11.667;MAF_USDA=25.294
NC_035102.1	4265510	.	G	T	.	.	MAF_INRAE=1.667;MAF_USDA=13.529
NC_035102.1	4265608	.	C	T	.	.	MAF_USDA=8.197
NC_035102.1	4265687	.	C	A	.	.	MAF_INRAE=5.263;MAF_USDA=2.941
NC_035102.1	4265709	.	G	A	.	.	MAF_INRAE=1.667;MAF_USDA=5.882
NC_035102.1	4265716	.	G	A	.	.	MAF_USDA=3.279
NC_035102.1	4265720	.	A	C	.	.	MAF_INRAE=6.962;MAF_USDA=28.571
NC_035102.1	4265944	.	C	A	.	.	MAF_INRAE=15.19;MAF_USDA=2.459
NC_035102.1	4265977	.	T	G	.	.	MAF_USDA=13.529
NC_035102.1	4266012	.	A	C	.	.	MAF_INRAE=3.165
NC_035102.1	4266069	.	G	A	.	.	MAF_INRAE=11.667;MAF_USDA=9.412
NC_035102.1	4266214	.	T	C	.	.	MAF_USDA=1.639
NC_035102.1	4266303	.	G	A	.	.	MAF_INRAE=3.797;MAF_USDA=7.647
NC_035102.1	4266400	.	C	A	.	.	MAF_INRAE=3.797;MAF_USDA=7.738
NC_035102.1	4266423	.	T	A	.	.	MAF_USDA=11.667
NC_035102.1	4266452	.	G	T	.	.	MAF_INRAE=16.456;MAF_USDA=39.167
NC_035102.1	4266520	.	T	A	.	.	MAF_INRAE=10.759;MAF_USDA=4.918
NC_035102.1	4266572	.	A	G	.	.	MAF_INRAE=17.722
NC_035102.1	4266625	.	A	T	.	.	MAF_USDA=1.639
NC_035102.1	4266645	.	G	A	.	.	MAF_USDA=1.639
NC_035102.1	4267051	.	G	T	.	.	MAF_INRAE=11.667;MAF_USDA=9.412
NC_035102.1	4267076	.	C	T	.	.	MAF_INRAE=10.759;MAF_USDA=10.588
NC_035102.1	4267110	.	G	T	.	.	MAF_USDA=1.639
NC_035102.1	4267126	.	C	A	.	.	MAF_USDA=2.941
NC_035102.1	4267258	.	G	A	.	.	MAF_USDA=2.459
NC_035102.1	4267369	.	G	T	.	.	MAF_INRAE=10.759;MAF_USDA=10.0
NC_035102.1	4267424	.	T	A	.	.	MAF_INRAE=6.329;MAF_USDA=3.529
NC_035102.1	4267439	.	G	A	.	.	MAF_INRAE=19.62;MAF_USDA=10.0
NC_035102.1	4267484	.	C	A	.	.	MAF_INRAE=1.667;MAF_USDA=1.765
NC_035102.1	4267487	.	T	G	.	.	MAF_INRAE=7.595;MAF_USDA=27.059
NC_035102.1	4267493	.	C	T	.	.	MAF_INRAE=17.089;MAF_USDA=50.0
NC_035102.1	4267539	.	T	C	.	.	MAF_USDA=2.459
NC_035102.1	4267619	.	C	T	.	.	MAF_INRAE=27.848;MAF_USDA=47.917
NC_035102.1	4267635	.	G	T	.	.	MAF_USDA=1.639
NC_035102.1	4267681	.	G	T	.	.	MAF_INRAE=10.127;MAF_USDA=9.412
NC_035102.1	4267769	.	T	C	.	.	MAF_USDA=3.279
NC_035102.1	4267826	.	C	T	.	.	MAF_INRAE=5.263
NC_035102.1	4267833	.	T	A	.	.	MAF_INRAE=2.5;MAF_USDA=29.167
NC_035102.1	4267946	.	G	A	.	.	MAF_INRAE=17.722;MAF_USDA=8.824
NC_035102.1	4267953	.	T	C	.	.	MAF_INRAE=11.667;MAF_USDA=9.412
NC_035102.1	4268217	.	A	C	.	.	MAF_INRAE=17.089;MAF_USDA=50.0
NC_035102.1	4268223	.	G	C	.	.	MAF_INRAE=3.165;MAF_USDA=1.639
NC_035102.1	4268232	.	G	A	.	.	MAF_USDA=2.941
NC_035102.1	4268470	.	T	C	.	.	MAF_INRAE=6.962;MAF_USDA=27.059
NC_035102.1	4268515	.	A	G	.	.	MAF_INRAE=17.722;MAF_USDA=49.412
NC_035102.1	4268517	.	C	A	.	.	MAF_USDA=6.25
NC_035102.1	4268518	.	A	C	.	.	MAF_INRAE=20.0;MAF_USDA=50.0
NC_035102.1	4268555	.	G	A	.	.	MAF_INRAE=28.481;MAF_USDA=37.059
NC_035102.1	4268616	.	T	C	.	.	MAF_INRAE=27.848;MAF_USDA=39.412
NC_035102.1	4268620	.	T	C	.	.	MAF_USDA=1.639
NC_035102.1	4268648	.	T	G	.	.	MAF_INRAE=17.089;MAF_USDA=49.412
NC_035102.1	4268679	.	C	G	.	.	MAF_INRAE=8.333
NC_035102.1	4268773	.	C	T	.	.	MAF_USDA=1.639
NC_035102.1	4269391	.	C	T	.	.	MAF_INRAE=19.62;MAF_USDA=5.882
NC_035102.1	4269400	.	C	T	.	.	MAF_USDA=3.279
NC_035102.1	4269488	.	G	T	.	.	MAF_USDA=5.882
NC_035102.1	4269519	.	T	C	.	.	MAF_USDA=4.098
NC_035102.1	4269632	.	G	C	.	.	MAF_INRAE=6.962;MAF_USDA=7.059
NC_035102.1	4269712	.	A	T	.	.	MAF_USDA=2.941
NC_035102.1	4269718	.	T	C	.	.	MAF_INRAE=1.667;MAF_USDA=2.353
NC_035102.1	4269741	.	T	A	.	.	MAF_INRAE=10.759;MAF_USDA=9.412
NC_035102.1	4269790	.	G	A	.	.	MAF_INRAE=10.833;MAF_USDA=9.412
NC_035102.1	4269825	.	C	G	.	.	MAF_USDA=2.459
NC_035102.1	4269843	.	C	T	.	.	MAF_USDA=8.197
NC_035102.1	4269882	.	G	T	.	.	MAF_INRAE=11.667;MAF_USDA=4.918
NC_035102.1	4269891	.	G	A	.	.	MAF_INRAE=49.367;MAF_USDA=20.588
NC_035102.1	4269922	.	C	T	.	.	MAF_INRAE=1.667
NC_035102.1	4270025	.	G	A	.	.	MAF_USDA=10.417
NC_035102.1	4270026	.	G	A	.	.	MAF_INRAE=3.797;MAF_USDA=7.647
NC_035102.1	4270142	.	A	G	.	.	MAF_INRAE=17.089;MAF_USDA=29.167
NC_035102.1	4270148	.	G	A	.	.	MAF_INRAE=5.696;MAF_USDA=13.529
NC_035102.1	4270280	.	A	T	.	.	MAF_INRAE=17.089;MAF_USDA=49.412
NC_035102.1	4270294	.	A	G	.	.	MAF_INRAE=10.127;MAF_USDA=8.824
NC_035102.1	4270343	.	T	A	.	.	MAF_USDA=1.639
NC_035102.1	4270507	.	G	A	.	.	MAF_INRAE=10.759;MAF_USDA=9.412
NC_035102.1	4270509	.	G	A	.	.	MAF_INRAE=1.667
NC_035102.1	4270553	.	C	T	.	.	MAF_USDA=9.016
NC_035102.1	4270559	.	C	T	.	.	MAF_INRAE=5.696;MAF_USDA=14.118
NC_035102.1	4270762	.	T	G	.	.	MAF_INRAE=29.747;MAF_USDA=14.881
NC_035102.1	4270792	.	C	T	.	.	MAF_INRAE=10.759;MAF_USDA=9.412
NC_035102.1	4270859	.	G	A	.	.	MAF_INRAE=10.526
NC_035102.1	4270911	.	C	A	.	.	MAF_INRAE=10.759;MAF_USDA=9.412
NC_035102.1	4270937	.	G	A	.	.	MAF_USDA=4.098
NC_035102.1	4271044	.	C	A	.	.	MAF_INRAE=1.667;MAF_USDA=5.882
NC_035102.1	4271245	.	C	T	.	.	MAF_INRAE=5.696;MAF_USDA=3.529
NC_035102.1	4271332	.	T	C	.	.	MAF_INRAE=6.962;MAF_USDA=1.176
NC_035102.1	4271344	.	T	C	.	.	MAF_INRAE=10.127;MAF_USDA=10.0
NC_035102.1	4271357	.	A	C	.	.	MAF_INRAE=1.667;MAF_USDA=13.529
NC_035102.1	4271374	.	C	T	.	.	MAF_USDA=2.459
NC_035102.1	4271405	.	C	A	.	.	MAF_INRAE=28.481;MAF_USDA=38.824
NC_035102.1	4271457	.	T	A	.	.	MAF_USDA=1.639
NC_035102.1	4271584	.	G	T	.	.	MAF_USDA=4.918
NC_035102.1	4271633	.	G	T	.	.	MAF_USDA=5.738
NC_035102.1	4271806	.	C	T	.	.	MAF_USDA=1.639
NC_035102.1	4271860	.	C	T	.	.	MAF_USDA=1.639
NC_035102.1	4271874	.	A	C	.	.	MAF_USDA=1.639
NC_035102.1	4271940	.	A	T	.	.	MAF_INRAE=11.667;MAF_USDA=9.412
NC_035102.1	4272085	.	C	A	.	.	MAF_INRAE=17.089;MAF_USDA=48.235
NC_035102.1	4272132	.	T	C	.	.	MAF_INRAE=17.089;MAF_USDA=48.235
NC_035102.1	4272140	.	A	T	.	.	MAF_INRAE=18.987;MAF_USDA=8.824
NC_035102.1	4272165	.	G	A	.	.	MAF_INRAE=28.481;MAF_USDA=50.0
NC_035102.1	4272218	.	T	C	.	.	MAF_USDA=8.235
NC_035102.1	4272275	.	A	C	.	.	MAF_INRAE=28.481;MAF_USDA=40.588
NC_035102.1	4272293	.	A	T	.	.	MAF_INRAE=29.747;MAF_USDA=14.118
NC_035102.1	4272394	.	T	A	.	.	MAF_INRAE=27.215;MAF_USDA=39.412
NC_035102.1	4272442	.	A	T	.	.	MAF_USDA=10.656
NC_035102.1	4272449	.	G	T	.	.	MAF_USDA=39.344
NC_035102.1	4272451	.	T	A	.	.	MAF_USDA=2.459
NC_035102.1	4272465	.	G	A	.	.	MAF_INRAE=18.354;MAF_USDA=10.656
NC_035102.1	4272466	.	T	C	.	.	MAF_USDA=35.246
NC_035102.1	4272517	.	C	T	.	.	MAF_INRAE=27.848;MAF_USDA=37.059
NC_035102.1	4272536	.	A	G	.	.	MAF_USDA=3.279
NC_035102.1	4272615	.	A	G	.	.	MAF_INRAE=27.848;MAF_USDA=39.412
NC_035102.1	4272656	.	C	T	.	.	MAF_INRAE=16.456;MAF_USDA=48.214
NC_035102.1	4272667	.	C	T	.	.	MAF_USDA=6.25
NC_035102.1	4272747	.	T	C	.	.	MAF_USDA=9.836
NC_035102.1	4272840	.	G	C	.	.	MAF_USDA=2.459
NC_035102.1	4272949	.	C	T	.	.	MAF_INRAE=10.759;MAF_USDA=10.588
NC_035102.1	4272964	.	G	A	.	.	MAF_INRAE=27.848;MAF_USDA=39.412
NC_035102.1	4272991	.	T	A	.	.	MAF_USDA=1.639
NC_035102.1	4273044	.	G	A	.	.	MAF_USDA=1.667
NC_035102.1	4273052	.	C	A	.	.	MAF_INRAE=10.759;MAF_USDA=9.524
NC_035102.1	4273060	.	A	G	.	.	MAF_INRAE=27.848;MAF_USDA=39.286
NC_035102.1	4273075	.	A	C	.	.	MAF_INRAE=10.759;MAF_USDA=9.412
NC_035102.1	4273084	.	T	A	.	.	MAF_INRAE=27.848;MAF_USDA=40.0
NC_035102.1	4273121	.	T	G	.	.	MAF_INRAE=10.833;MAF_USDA=22.917
NC_035102.1	4273151	.	T	C	.	.	MAF_USDA=1.639
NC_035102.1	4273160	.	G	A	.	.	MAF_USDA=1.639
NC_035102.1	4273165	.	G	T	.	.	MAF_INRAE=10.127;MAF_USDA=9.412
NC_035102.1	4273174	.	C	G	.	.	MAF_USDA=1.639
NC_035102.1	4273298	.	G	A	.	.	MAF_INRAE=10.759;MAF_USDA=9.412
NC_035102.1	4273333	.	C	A	.	.	MAF_INRAE=10.759;MAF_USDA=9.412
NC_035102.1	4273498	.	A	T	.	.	MAF_USDA=8.197
NC_035102.1	4273614	.	C	G	.	.	MAF_INRAE=17.089;MAF_USDA=50.0
NC_035102.1	4273689	.	C	A	.	.	MAF_USDA=1.639
NC_035102.1	4273690	.	T	C	.	.	MAF_INRAE=18.987;MAF_USDA=8.824
NC_035102.1	4273714	.	G	T	.	.	MAF_USDA=1.639
NC_035102.1	4273828	.	C	T	.	.	MAF_INRAE=1.667
NC_035102.1	4273841	.	A	T	.	.	MAF_INRAE=10.833
NC_035102.1	4273884	.	T	C	.	.	MAF_USDA=10.833
NC_035102.1	4273909	.	C	A	.	.	MAF_USDA=41.667
NC_035102.1	4273917	.	C	A	.	.	MAF_USDA=5.833
NC_035102.1	4274085	.	C	T	.	.	MAF_USDA=3.279
NC_035102.1	4274099	.	A	G	.	.	MAF_INRAE=28.481;MAF_USDA=39.412
NC_035102.1	4274167	.	C	T	.	.	MAF_INRAE=28.481;MAF_USDA=38.824
NC_035102.1	4274169	.	T	C	.	.	MAF_INRAE=30.833;MAF_USDA=38.824
NC_035102.1	4274377	.	G	T	.	.	MAF_INRAE=7.595
NC_035102.1	4274544	.	G	C	.	.	MAF_INRAE=3.797;MAF_USDA=2.083
NC_035102.1	4274618	.	A	C	.	.	MAF_USDA=3.279
NC_035102.1	4274633	.	G	T	.	.	MAF_INRAE=10.759;MAF_USDA=9.412
NC_035102.1	4274655	.	A	G	.	.	MAF_INRAE=10.759;MAF_USDA=9.412
NC_035102.1	4274701	.	A	G	.	.	MAF_INRAE=18.354
NC_035102.1	4274744	.	G	T	.	.	MAF_INRAE=17.089
NC_035102.1	4274896	.	C	T	.	.	MAF_INRAE=3.797;MAF_USDA=8.235
NC_035102.1	4274908	.	C	A	.	.	MAF_USDA=8.197
NC_035102.1	4274922	.	A	G	.	.	MAF_INRAE=10.759;MAF_USDA=9.412
NC_035102.1	4275009	.	C	A	.	.	MAF_INRAE=14.167
NC_035102.1	4275092	.	C	T	.	.	MAF_USDA=3.279
NC_035102.1	4275131	.	G	C	.	.	MAF_INRAE=21.519;MAF_USDA=47.059
NC_035102.1	4275319	.	C	A	.	.	MAF_INRAE=10.127;MAF_USDA=9.412
NC_035102.1	4275328	.	A	G	.	.	MAF_INRAE=25.316;MAF_USDA=49.412
NC_035102.1	4275399	.	G	A	.	.	MAF_USDA=3.279
NC_035102.1	4275455	.	T	C	.	.	MAF_INRAE=11.667;MAF_USDA=12.353
NC_035102.1	4275513	.	C	A	.	.	MAF_USDA=4.706
NC_035102.1	4275525	.	G	A	.	.	MAF_USDA=4.098
NC_035102.1	4275552	.	A	G	.	.	MAF_USDA=4.098
NC_035102.1	4275553	.	G	A	.	.	MAF_USDA=4.098
NC_035102.1	4275568	.	A	T	.	.	MAF_INRAE=10.127;MAF_USDA=10.0
NC_035102.1	4275632	.	G	A	.	.	MAF_INRAE=10.127;MAF_USDA=10.0
NC_035102.1	4275649	.	G	C	.	.	MAF_USDA=1.639
NC_035102.1	4275655	.	A	C	.	.	MAF_INRAE=11.667;MAF_USDA=3.279
NC_035102.1	4275691	.	C	A	.	.	MAF_USDA=1.639
NC_035102.1	4275698	.	T	C	.	.	MAF_INRAE=1.667;MAF_USDA=14.118
NC_035102.1	4275712	.	C	A	.	.	MAF_INRAE=10.759;MAF_USDA=9.412
NC_035102.1	4275803	.	C	T	.	.	MAF_INRAE=10.759;MAF_USDA=9.412
NC_035102.1	4275924	.	C	T	.	.	MAF_USDA=1.667
NC_035102.1	4275998	.	G	T	.	.	MAF_INRAE=10.127;MAF_USDA=10.119
NC_035102.1	4276120	.	G	A	.	.	MAF_INRAE=10.759;MAF_USDA=9.524
NC_035102.1	4276138	.	G	A	.	.	MAF_INRAE=3.797;MAF_USDA=7.738
NC_035102.1	4276144	.	T	A	.	.	MAF_USDA=1.639
NC_035102.1	4276335	.	A	G	.	.	MAF_INRAE=1.667;MAF_USDA=13.529
NC_035102.1	4276339	.	C	A	.	.	MAF_INRAE=10.833;MAF_USDA=9.412
NC_035102.1	4276417	.	G	C	.	.	MAF_USDA=3.279
NC_035102.1	4276459	.	G	C	.	.	MAF_INRAE=22.785;MAF_USDA=4.918
NC_035102.1	4276511	.	T	C	.	.	MAF_INRAE=10.759;MAF_USDA=8.824
NC_035102.1	4276553	.	C	T	.	.	MAF_INRAE=32.911;MAF_USDA=22.289
NC_035102.1	4276648	.	C	T	.	.	MAF_INRAE=1.667;MAF_USDA=5.294
NC_035102.1	4276650	.	A	G	.	.	MAF_INRAE=26.582;MAF_USDA=48.824
NC_035102.1	4276751	.	T	A	.	.	MAF_INRAE=10.526;MAF_USDA=5.882
NC_035102.1	4276765	.	A	G	.	.	MAF_USDA=48.235
NC_035102.1	4276794	.	C	G	.	.	MAF_USDA=2.459
NC_035102.1	4276835	.	G	A	.	.	MAF_USDA=9.756
NC_035102.1	4276836	.	C	A	.	.	MAF_USDA=9.756
NC_035102.1	4277522	.	G	T	.	.	MAF_USDA=8.333
NC_035102.1	4277556	.	G	A	.	.	MAF_USDA=38.235
NC_035102.1	4277588	.	T	C	.	.	MAF_USDA=8.235
NC_035102.1	4277788	.	G	A	.	.	MAF_INRAE=10.759;MAF_USDA=9.412
NC_035102.1	4277877	.	A	C	.	.	MAF_INRAE=5.696;MAF_USDA=6.25
NC_035102.1	4277884	.	T	A	.	.	MAF_INRAE=18.987;MAF_USDA=4.167
NC_035102.1	4277909	.	C	A	.	.	MAF_INRAE=5.696;MAF_USDA=6.25
NC_035102.1	4277910	.	A	T	.	.	MAF_INRAE=5.833;MAF_USDA=6.25
NC_035102.1	4277975	.	G	T	.	.	MAF_INRAE=1.667
NC_035102.1	4277976	.	G	T	.	.	MAF_INRAE=1.667
NC_035102.1	4278006	.	G	A	.	.	MAF_INRAE=18.987;MAF_USDA=4.118
NC_035102.1	4278023	.	C	T	.	.	MAF_USDA=3.279
NC_035102.1	4278027	.	C	A	.	.	MAF_INRAE=27.848;MAF_USDA=50.0
NC_035102.1	4278106	.	G	A	.	.	MAF_INRAE=3.333;MAF_USDA=2.083
NC_035102.1	4278114	.	G	A	.	.	MAF_INRAE=3.333;MAF_USDA=18.235
NC_035102.1	4278124	.	C	A	.	.	MAF_INRAE=3.333;MAF_USDA=17.647
NC_035102.1	4278133	.	T	G	.	.	MAF_INRAE=3.333;MAF_USDA=14.118
NC_035102.1	4278307	.	A	G	.	.	MAF_USDA=2.5
NC_035102.1	4278428	.	A	T	.	.	MAF_INRAE=10.759;MAF_USDA=8.929
NC_035102.1	4278441	.	G	A	.	.	MAF_USDA=1.786
NC_035102.1	4278452	.	C	T	.	.	MAF_USDA=1.639
NC_035102.1	4278495	.	G	T	.	.	MAF_INRAE=33.544;MAF_USDA=22.353
NC_035102.1	4278502	.	G	A	.	.	MAF_USDA=1.639
NC_035102.1	4278596	.	G	T	.	.	MAF_USDA=2.941
NC_035102.1	4278597	.	G	C	.	.	MAF_USDA=2.459
NC_035102.1	4278623	.	C	T	.	.	MAF_USDA=6.25
NC_035102.1	4278795	.	T	G	.	.	MAF_INRAE=3.797
NC_035102.1	4278842	.	C	G	.	.	MAF_USDA=1.639
NC_035102.1	4278869	.	A	T	.	.	MAF_INRAE=3.333
NC_035102.1	4279053	.	T	A	.	.	MAF_USDA=33.529
NC_035102.1	4279054	.	T	A	.	.	MAF_USDA=36.471
NC_035102.1	4279055	.	A	T	.	.	MAF_INRAE=7.5;MAF_USDA=8.333
NC_035102.1	4279056	.	A	T	.	.	MAF_USDA=6.25
NC_035102.1	4279057	.	A	T	.	.	MAF_USDA=5.882
NC_035102.1	4279093	.	A	G	.	.	MAF_USDA=2.941
NC_035102.1	4279106	.	A	G	.	.	MAF_INRAE=3.797;MAF_USDA=7.059
NC_035102.1	4279119	.	T	C	.	.	MAF_INRAE=26.582;MAF_USDA=47.647
NC_035102.1	4279147	.	C	G	.	.	MAF_INRAE=26.582;MAF_USDA=48.824
NC_035102.1	4279254	.	A	G	.	.	MAF_USDA=1.639
NC_035102.1	4279277	.	A	T	.	.	MAF_USDA=1.639
NC_035102.1	4279354	.	G	A	.	.	MAF_USDA=2.941
NC_035102.1	4279381	.	A	C	.	.	MAF_INRAE=10.127;MAF_USDA=9.412
NC_035102.1	4279508	.	C	A	.	.	MAF_INRAE=1.667
NC_035102.1	4279552	.	G	A	.	.	MAF_INRAE=1.667
NC_035102.1	4279553	.	T	A	.	.	MAF_USDA=6.25
NC_035102.1	4279760	.	C	T	.	.	MAF_INRAE=15.823;MAF_USDA=2.459
NC_035102.1	4279836	.	C	T	.	.	MAF_INRAE=1.667;MAF_USDA=2.459
NC_035102.1	4279837	.	G	C	.	.	MAF_INRAE=29.747;MAF_USDA=14.706
NC_035102.1	4279946	.	T	C	.	.	MAF_USDA=1.639
NC_035102.1	4279968	.	A	T	.	.	MAF_INRAE=5.696;MAF_USDA=14.118
NC_035102.1	4279982	.	T	G	.	.	MAF_USDA=8.197
NC_035102.1	4280001	.	G	A	.	.	MAF_INRAE=10.833;MAF_USDA=14.706
NC_035102.1	4280002	.	G	C	.	.	MAF_USDA=1.639
NC_035102.1	4280023	.	G	A	.	.	MAF_INRAE=19.62;MAF_USDA=3.279
NC_035102.1	4280048	.	C	A	.	.	MAF_USDA=2.941
NC_035102.1	4280068	.	C	T	.	.	MAF_USDA=1.765
NC_035102.1	4280096	.	C	T	.	.	MAF_USDA=1.639
NC_035102.1	4280220	.	C	A	.	.	MAF_INRAE=1.667;MAF_USDA=14.118
NC_035102.1	4280295	.	G	A	.	.	MAF_USDA=6.25
NC_035102.1	4280296	.	C	A	.	.	MAF_USDA=6.25
NC_035102.1	4280298	.	C	T	.	.	MAF_INRAE=5.833;MAF_USDA=6.25
NC_035102.1	4280451	.	A	G	.	.	MAF_USDA=5.882
NC_035102.1	4280621	.	G	A	.	.	MAF_USDA=2.459
NC_035102.1	4280628	.	A	G	.	.	MAF_INRAE=5.833;MAF_USDA=13.529
NC_035102.1	4280674	.	G	T	.	.	MAF_INRAE=19.62;MAF_USDA=5.882
NC_035102.1	4280699	.	C	G	.	.	MAF_INRAE=5.263
NC_035102.1	4280714	.	C	A	.	.	MAF_USDA=1.639
NC_035102.1	4280766	.	T	C	.	.	MAF_USDA=3.279
NC_035102.1	4280769	.	C	T	.	.	MAF_INRAE=2.5;MAF_USDA=2.459
NC_035102.1	4280807	.	G	C	.	.	MAF_USDA=7.831
NC_035102.1	4280843	.	G	T	.	.	MAF_USDA=42.771
NC_035102.1	4280848	.	C	T	.	.	MAF_USDA=1.639
NC_035102.1	4280936	.	C	T	.	.	MAF_USDA=3.279
NC_035102.1	4280947	.	C	G	.	.	MAF_USDA=3.279
NC_035102.1	4280963	.	T	G	.	.	MAF_USDA=3.279
NC_035102.1	4280967	.	C	A	.	.	MAF_INRAE=9.494
NC_035102.1	4280980	.	C	G	.	.	MAF_INRAE=10.833;MAF_USDA=2.459
NC_035102.1	4281078	.	A	T	.	.	MAF_INRAE=24.684;MAF_USDA=47.647
NC_035102.1	4281088	.	A	T	.	.	MAF_USDA=7.059
NC_035102.1	4281122	.	T	C	.	.	MAF_INRAE=3.333
NC_035102.1	4281131	.	C	G	.	.	MAF_INRAE=10.127;MAF_USDA=22.917
NC_035102.1	4281162	.	T	C	.	.	MAF_INRAE=17.5;MAF_USDA=4.167
NC_035102.1	4281256	.	C	T	.	.	MAF_INRAE=9.494;MAF_USDA=8.824
NC_035102.1	4281312	.	G	A	.	.	MAF_USDA=2.459
NC_035102.1	4281345	.	C	T	.	.	MAF_INRAE=1.667;MAF_USDA=2.353
NC_035102.1	4281412	.	T	G	.	.	MAF_INRAE=3.165
NC_035102.1	4281413	.	T	A	.	.	MAF_INRAE=2.5;MAF_USDA=1.639
NC_035102.1	4281415	.	C	A	.	.	MAF_INRAE=5.263
NC_035102.1	4281472	.	C	G	.	.	MAF_INRAE=11.667;MAF_USDA=10.417
NC_035102.1	4281502	.	C	A	.	.	MAF_INRAE=3.165;MAF_USDA=1.639
NC_035102.1	4281508	.	T	G	.	.	MAF_USDA=1.639
NC_035102.1	4281525	.	C	T	.	.	MAF_INRAE=5.696;MAF_USDA=10.588
NC_035102.1	4281534	.	C	T	.	.	MAF_INRAE=10.759;MAF_USDA=22.917
NC_035102.1	4281535	.	G	A	.	.	MAF_USDA=4.098
NC_035102.1	4281541	.	G	A	.	.	MAF_INRAE=1.667
NC_035102.1	4281550	.	C	G	.	.	MAF_INRAE=1.667
NC_035102.1	4281674	.	G	A	.	.	MAF_INRAE=29.747;MAF_USDA=13.529
NC_035102.1	4281685	.	G	A	.	.	MAF_USDA=2.941
NC_035102.1	4281686	.	C	A	.	.	MAF_USDA=3.529
NC_035102.1	4281693	.	T	G	.	.	MAF_USDA=1.639
NC_035102.1	4281709	.	A	G	.	.	MAF_INRAE=10.127;MAF_USDA=10.0
NC_035102.1	4281716	.	T	C	.	.	MAF_INRAE=21.053;MAF_USDA=49.412
NC_035102.1	4281777	.	G	A	.	.	MAF_INRAE=5.696;MAF_USDA=8.235
NC_035102.1	4281841	.	A	C	.	.	MAF_INRAE=8.861;MAF_USDA=10.0
NC_035102.1	4281948	.	G	T	.	.	MAF_USDA=2.941
NC_035102.1	4281964	.	T	A	.	.	MAF_USDA=49.412
NC_035102.1	4281969	.	G	A	.	.	MAF_USDA=1.639
NC_035102.1	4282126	.	C	T	.	.	MAF_USDA=27.083
NC_035102.1	4282128	.	C	T	.	.	MAF_USDA=27.083
NC_035102.1	4282130	.	C	T	.	.	MAF_USDA=10.976
NC_035102.1	4282213	.	G	T	.	.	MAF_INRAE=10.759;MAF_USDA=10.0
NC_035102.1	4282244	.	A	G	.	.	MAF_INRAE=6.962;MAF_USDA=8.235
NC_035102.1	4282329	.	G	A	.	.	MAF_INRAE=16.456;MAF_USDA=35.882
NC_035102.1	4282396	.	C	T	.	.	MAF_INRAE=10.759;MAF_USDA=10.0
NC_035102.1	4282478	.	A	G	.	.	MAF_USDA=1.639
NC_035102.1	4282498	.	A	C	.	.	MAF_INRAE=5.696;MAF_USDA=13.529
NC_035102.1	4282582	.	C	T	.	.	MAF_USDA=10.656
NC_035102.1	4282631	.	T	C	.	.	MAF_USDA=1.639
NC_035102.1	4282715	.	G	T	.	.	MAF_INRAE=3.797;MAF_USDA=7.059
NC_035102.1	4282758	.	C	A	.	.	MAF_INRAE=15.823;MAF_USDA=22.917
NC_035102.1	4282770	.	T	A	.	.	MAF_USDA=2.941
NC_035102.1	4282800	.	T	C	.	.	MAF_USDA=3.279
NC_035102.1	4282802	.	G	T	.	.	MAF_INRAE=10.833;MAF_USDA=20.833
NC_035102.1	4282805	.	A	G	.	.	MAF_INRAE=10.833;MAF_USDA=20.833
NC_035102.1	4282841	.	T	G	.	.	MAF_INRAE=10.759;MAF_USDA=9.412
NC_035102.1	4282865	.	G	T	.	.	MAF_USDA=3.279
NC_035102.1	4282877	.	C	T	.	.	MAF_INRAE=30.38;MAF_USDA=21.176
NC_035102.1	4282901	.	T	C	.	.	MAF_INRAE=10.127;MAF_USDA=8.824
NC_035102.1	4282969	.	A	G	.	.	MAF_INRAE=10.759;MAF_USDA=9.524
NC_035102.1	4283000	.	C	G	.	.	MAF_USDA=1.639
NC_035102.1	4283010	.	T	G	.	.	MAF_USDA=3.279
NC_035102.1	4283067	.	C	A	.	.	MAF_INRAE=10.759;MAF_USDA=9.412
NC_035102.1	4283107	.	C	T	.	.	MAF_USDA=5.882
NC_035102.1	4283201	.	C	T	.	.	MAF_INRAE=10.127;MAF_USDA=22.917
NC_035102.1	4283225	.	T	C	.	.	MAF_INRAE=10.759;MAF_USDA=8.824
NC_035102.1	4283270	.	A	C	.	.	MAF_INRAE=10.127;MAF_USDA=22.917
NC_035102.1	4283273	.	T	A	.	.	MAF_INRAE=18.987;MAF_USDA=5.882
NC_035102.1	4283371	.	G	T	.	.	MAF_INRAE=15.823;MAF_USDA=38.235
NC_035102.1	4283376	.	T	A	.	.	MAF_INRAE=9.494;MAF_USDA=9.412
NC_035102.1	4283377	.	C	A	.	.	MAF_INRAE=10.0;MAF_USDA=9.412
NC_035102.1	4283546	.	A	C	.	.	MAF_INRAE=11.667;MAF_USDA=4.918
NC_035102.1	4283577	.	A	C	.	.	MAF_INRAE=10.759;MAF_USDA=10.0
NC_035102.1	4283584	.	C	G	.	.	MAF_INRAE=10.759;MAF_USDA=9.412
NC_035102.1	4283692	.	C	T	.	.	MAF_INRAE=1.667;MAF_USDA=5.882
NC_035102.1	4283728	.	T	G	.	.	MAF_INRAE=10.759;MAF_USDA=9.412
NC_035102.1	4283811	.	C	T	.	.	MAF_INRAE=7.5;MAF_USDA=3.279
NC_035102.1	4283845	.	T	C	.	.	MAF_USDA=1.639
NC_035102.1	4283851	.	T	G	.	.	MAF_USDA=1.639
NC_035102.1	4283936	.	C	T	.	.	MAF_INRAE=16.456;MAF_USDA=2.459
NC_035102.1	4283937	.	G	A	.	.	MAF_INRAE=10.759;MAF_USDA=8.824
NC_035102.1	4283983	.	A	G	.	.	MAF_INRAE=1.667;MAF_USDA=13.529
NC_035102.1	4284006	.	G	A	.	.	MAF_USDA=1.639
NC_035102.1	4284041	.	C	T	.	.	MAF_INRAE=7.5
NC_035102.1	4284066	.	A	C	.	.	MAF_INRAE=11.392;MAF_USDA=9.412
NC_035102.1	4284161	.	G	A	.	.	MAF_INRAE=1.667;MAF_USDA=1.765
NC_035102.1	4284230	.	T	G	.	.	MAF_INRAE=24.684;MAF_USDA=50.0
NC_035102.1	4284238	.	G	A	.	.	MAF_INRAE=15.19;MAF_USDA=40.984
NC_035102.1	4284430	.	C	A	.	.	MAF_USDA=1.639
NC_035102.1	4284459	.	G	T	.	.	MAF_USDA=8.333
NC_035102.1	4284461	.	C	T	.	.	MAF_USDA=35.294
NC_035102.1	4284466	.	T	G	.	.	MAF_INRAE=18.987;MAF_USDA=8.824
NC_035102.1	4284544	.	A	C	.	.	MAF_USDA=1.639
NC_035102.1	4284564	.	A	C	.	.	MAF_USDA=6.25
NC_035102.1	4284650	.	G	A	.	.	MAF_INRAE=10.759;MAF_USDA=8.824
NC_035102.1	4284725	.	C	T	.	.	MAF_INRAE=18.987;MAF_USDA=8.929
NC_035102.1	4284746	.	C	T	.	.	MAF_USDA=16.667
NC_035102.1	4284797	.	G	A	.	.	MAF_INRAE=10.833
NC_035102.1	4284874	.	A	T	.	.	MAF_INRAE=10.759;MAF_USDA=9.412
NC_035102.1	4284883	.	C	A	.	.	MAF_INRAE=1.667
NC_035102.1	4284889	.	A	T	.	.	MAF_INRAE=3.165
NC_035102.1	4284912	.	G	A	.	.	MAF_INRAE=3.797;MAF_USDA=7.647
NC_035102.1	4285190	.	C	T	.	.	MAF_INRAE=10.759;MAF_USDA=9.412
NC_035102.1	4285260	.	A	G	.	.	MAF_USDA=3.279
NC_035102.1	4285261	.	G	T	.	.	MAF_INRAE=10.759;MAF_USDA=9.412
NC_035102.1	4285282	.	C	A	.	.	MAF_INRAE=10.759;MAF_USDA=9.524
NC_035102.1	4285358	.	G	C	.	.	MAF_INRAE=10.759;MAF_USDA=9.412
NC_035102.1	4285361	.	A	C	.	.	MAF_INRAE=10.833;MAF_USDA=10.0
NC_035102.1	4285467	.	G	A	.	.	MAF_INRAE=6.962;MAF_USDA=10.588
NC_035102.1	4285520	.	G	A	.	.	MAF_INRAE=9.167;MAF_USDA=3.279
NC_035102.1	4285646	.	A	C	.	.	MAF_INRAE=9.167;MAF_USDA=9.412
NC_035102.1	4285862	.	G	A	.	.	MAF_INRAE=10.833;MAF_USDA=12.353
NC_035102.1	4285889	.	C	G	.	.	MAF_INRAE=10.833;MAF_USDA=8.824
NC_035102.1	4285967	.	C	T	.	.	MAF_USDA=4.098
NC_035102.1	4286006	.	C	A	.	.	MAF_INRAE=3.165
NC_035102.1	4286091	.	G	T	.	.	MAF_INRAE=10.759;MAF_USDA=9.412
NC_035102.1	4286106	.	G	A	.	.	MAF_INRAE=7.595;MAF_USDA=8.235
NC_035102.1	4286174	.	T	A	.	.	MAF_INRAE=10.759;MAF_USDA=10.0
NC_035102.1	4286211	.	A	C	.	.	MAF_INRAE=10.759;MAF_USDA=9.412
NC_035102.1	4286245	.	C	T	.	.	MAF_INRAE=3.797;MAF_USDA=7.647
NC_035102.1	4286257	.	T	C	.	.	MAF_INRAE=1.667;MAF_USDA=12.941
NC_035102.1	4286285	.	G	A	.	.	MAF_INRAE=5.696;MAF_USDA=13.529
NC_035102.1	4286302	.	A	G	.	.	MAF_INRAE=10.759;MAF_USDA=9.412
NC_035102.1	4286318	.	C	A	.	.	MAF_INRAE=18.987;MAF_USDA=4.118
NC_035102.1	4286337	.	A	G	.	.	MAF_INRAE=10.0;MAF_USDA=1.639
NC_035102.1	4286364	.	C	A	.	.	MAF_INRAE=26.582;MAF_USDA=48.824
NC_035102.1	4286452	.	G	A	.	.	MAF_USDA=5.882
NC_035102.1	4286477	.	A	G	.	.	MAF_INRAE=10.127;MAF_USDA=9.412
NC_035102.1	4286527	.	C	T	.	.	MAF_INRAE=10.759;MAF_USDA=9.412
NC_035102.1	4286572	.	T	G	.	.	MAF_INRAE=25.949;MAF_USDA=48.824
NC_035102.1	4286582	.	T	G	.	.	MAF_USDA=1.765
NC_035102.1	4286673	.	A	G	.	.	MAF_INRAE=10.759;MAF_USDA=22.917
NC_035102.1	4286803	.	A	G	.	.	MAF_INRAE=26.582;MAF_USDA=48.235
NC_035102.1	4286936	.	G	A	.	.	MAF_INRAE=5.263
NC_035102.1	4287081	.	G	A	.	.	MAF_INRAE=3.165
NC_035102.1	4287372	.	C	T	.	.	MAF_INRAE=15.823;MAF_USDA=40.0
NC_035102.1	4287377	.	G	A	.	.	MAF_USDA=1.639
NC_035102.1	4287651	.	G	A	.	.	MAF_INRAE=1.667;MAF_USDA=13.529
NC_035102.1	4287871	.	G	A	.	.	MAF_USDA=20.0
NC_035102.1	4287931	.	G	A	.	.	MAF_USDA=1.667
NC_035102.1	4288022	.	T	C	.	.	MAF_USDA=2.459
NC_035102.1	4288083	.	A	G	.	.	MAF_USDA=6.25
NC_035102.1	4288264	.	A	G	.	.	MAF_INRAE=5.063;MAF_USDA=3.529
NC_035102.1	4288322	.	G	T	.	.	MAF_USDA=1.639
NC_035102.1	4288323	.	C	T	.	.	MAF_USDA=1.639
NC_035102.1	4288410	.	T	C	.	.	MAF_INRAE=18.354;MAF_USDA=5.882
NC_035102.1	4288529	.	C	T	.	.	MAF_USDA=1.639
NC_035102.1	4288586	.	C	T	.	.	MAF_USDA=6.25
NC_035102.1	4288746	.	C	A	.	.	MAF_USDA=10.656
NC_035102.1	4288749	.	A	C	.	.	MAF_USDA=2.459
NC_035102.1	4288763	.	C	G	.	.	MAF_INRAE=11.667;MAF_USDA=3.279
NC_035102.1	4288922	.	T	C	.	.	MAF_INRAE=1.667;MAF_USDA=12.353
NC_035102.1	4289157	.	T	C	.	.	MAF_INRAE=15.823;MAF_USDA=39.412
NC_035102.1	4289159	.	G	C	.	.	MAF_USDA=6.557
NC_035102.1	4289226	.	G	C	.	.	MAF_USDA=3.279
NC_035102.1	4289253	.	T	C	.	.	MAF_INRAE=37.342;MAF_USDA=33.333
NC_035102.1	4289272	.	T	G	.	.	MAF_INRAE=37.342;MAF_USDA=37.647
NC_035102.1	4289293	.	G	A	.	.	MAF_USDA=1.639
NC_035102.1	4289396	.	T	C	.	.	MAF_INRAE=16.456;MAF_USDA=2.459
NC_035102.1	4289433	.	T	C	.	.	MAF_INRAE=5.696;MAF_USDA=4.706
NC_035102.1	4289451	.	T	C	.	.	MAF_INRAE=18.987;MAF_USDA=8.824
NC_035102.1	4289495	.	A	G	.	.	MAF_INRAE=20.886;MAF_USDA=22.619
NC_035102.1	4289544	.	C	T	.	.	MAF_INRAE=37.975;MAF_USDA=37.647
NC_035102.1	4289563	.	A	G	.	.	MAF_USDA=1.639
NC_035102.1	4289683	.	T	C	.	.	MAF_INRAE=37.975;MAF_USDA=37.647
NC_035102.1	4289734	.	C	T	.	.	MAF_INRAE=20.253;MAF_USDA=8.824
NC_035102.1	4289769	.	G	T	.	.	MAF_INRAE=36.709;MAF_USDA=39.412
NC_035102.1	4289770	.	T	C	.	.	MAF_USDA=1.639
NC_035102.1	4289950	.	C	T	.	.	MAF_USDA=8.235
NC_035102.1	4290057	.	G	A	.	.	MAF_INRAE=11.392;MAF_USDA=7.647
NC_035102.1	4290130	.	C	A	.	.	MAF_INRAE=1.667;MAF_USDA=5.294
NC_035102.1	4290144	.	T	C	.	.	MAF_USDA=2.459
NC_035102.1	4290168	.	G	T	.	.	MAF_INRAE=36.709;MAF_USDA=37.059
NC_035102.1	4290189	.	G	T	.	.	MAF_INRAE=18.987;MAF_USDA=4.118
NC_035102.1	4290226	.	C	T	.	.	MAF_INRAE=11.667;MAF_USDA=31.176
NC_035102.1	4290372	.	C	A	.	.	MAF_INRAE=10.759;MAF_USDA=9.412
NC_035102.1	4290457	.	C	T	.	.	MAF_USDA=1.639
NC_035102.1	4290489	.	G	A	.	.	MAF_INRAE=10.526
NC_035102.1	4290551	.	C	A	.	.	MAF_INRAE=36.709;MAF_USDA=37.059
NC_035102.1	4290601	.	A	C	.	.	MAF_USDA=2.459
NC_035102.1	4290602	.	A	T	.	.	MAF_INRAE=22.152;MAF_USDA=22.353
NC_035102.1	4290619	.	G	A	.	.	MAF_INRAE=11.667;MAF_USDA=34.706
NC_035102.1	4290668	.	A	G	.	.	MAF_USDA=34.706
NC_035102.1	4290697	.	T	A	.	.	MAF_INRAE=31.579;MAF_USDA=37.647
NC_035102.1	4290764	.	C	A	.	.	MAF_INRAE=22.5
NC_035102.1	4290792	.	C	T	.	.	MAF_INRAE=36.709;MAF_USDA=37.059
NC_035102.1	4290862	.	G	C	.	.	MAF_INRAE=36.076;MAF_USDA=37.059
NC_035102.1	4290917	.	G	T	.	.	MAF_USDA=10.417
NC_035102.1	4290979	.	A	C	.	.	MAF_USDA=1.639
NC_035102.1	4290983	.	A	C	.	.	MAF_USDA=1.639
NC_035102.1	4290992	.	A	C	.	.	MAF_USDA=3.279
NC_035102.1	4290994	.	A	G	.	.	MAF_INRAE=1.667;MAF_USDA=13.529
NC_035102.1	4291037	.	T	A	.	.	MAF_INRAE=36.709;MAF_USDA=47.059
NC_035102.1	4291038	.	G	T	.	.	MAF_INRAE=38.333;MAF_USDA=37.059
NC_035102.1	4291059	.	A	C	.	.	MAF_INRAE=36.709;MAF_USDA=36.471
NC_035102.1	4291137	.	T	A	.	.	MAF_INRAE=36.709;MAF_USDA=37.647
NC_035102.1	4291200	.	T	C	.	.	MAF_USDA=3.279
NC_035102.1	4291213	.	A	C	.	.	MAF_INRAE=37.342;MAF_USDA=38.235
NC_035102.1	4291308	.	G	C	.	.	MAF_USDA=1.639
NC_035102.1	4291323	.	G	C	.	.	MAF_INRAE=36.709;MAF_USDA=37.647
NC_035102.1	4291344	.	A	C	.	.	MAF_USDA=13.115
NC_035102.1	4291351	.	G	T	.	.	MAF_USDA=3.279
NC_035102.1	4291391	.	A	T	.	.	MAF_INRAE=36.709;MAF_USDA=31.25
NC_035102.1	4291395	.	C	A	.	.	MAF_USDA=12.295
NC_035102.1	4291396	.	C	A	.	.	MAF_USDA=13.115
NC_035102.1	4291411	.	A	G	.	.	MAF_INRAE=37.342;MAF_USDA=38.235
NC_035102.1	4291599	.	T	A	.	.	MAF_INRAE=36.709;MAF_USDA=37.647
NC_035102.1	4291729	.	A	G	.	.	MAF_INRAE=15.823;MAF_USDA=29.412
NC_035102.1	4291777	.	G	T	.	.	MAF_USDA=12.295
NC_035102.1	4291827	.	C	A	.	.	MAF_INRAE=31.579;MAF_USDA=37.647
NC_035102.1	4291856	.	C	T	.	.	MAF_USDA=2.083
NC_035102.1	4291858	.	A	T	.	.	MAF_USDA=2.083
NC_035102.1	4291859	.	A	T	.	.	MAF_USDA=2.083
NC_035102.1	4291863	.	G	T	.	.	MAF_USDA=11.475
NC_035102.1	4291939	.	T	A	.	.	MAF_INRAE=29.114;MAF_USDA=15.294
NC_035102.1	4291947	.	G	A	.	.	MAF_USDA=3.279
NC_035102.1	4292009	.	G	T	.	.	MAF_INRAE=36.709;MAF_USDA=37.647
NC_035102.1	4292103	.	G	T	.	.	MAF_INRAE=36.709;MAF_USDA=37.059
NC_035102.1	4292108	.	T	G	.	.	MAF_INRAE=20.886;MAF_USDA=22.353
NC_035102.1	4292206	.	C	G	.	.	MAF_USDA=1.667
NC_035102.1	4292452	.	A	T	.	.	MAF_USDA=37.647
NC_035102.1	4292509	.	A	T	.	.	MAF_USDA=14.754
NC_035102.1	4292534	.	G	T	.	.	MAF_INRAE=19.62;MAF_USDA=8.235
NC_035102.1	4292632	.	C	A	.	.	MAF_INRAE=10.0;MAF_USDA=1.639
NC_035102.1	4292699	.	T	A	.	.	MAF_INRAE=5.696;MAF_USDA=3.529
NC_035102.1	4292737	.	T	C	.	.	MAF_USDA=1.639
NC_035102.1	4292778	.	A	T	.	.	MAF_INRAE=32.278;MAF_USDA=38.824
NC_035102.1	4292797	.	G	C	.	.	MAF_USDA=4.118
NC_035102.1	4292807	.	G	A	.	.	MAF_USDA=39.583
NC_035102.1	4292931	.	T	A	.	.	MAF_INRAE=16.456;MAF_USDA=46.471
NC_035102.1	4293002	.	G	A	.	.	MAF_INRAE=5.696;MAF_USDA=3.529
NC_035102.1	4293233	.	A	T	.	.	MAF_USDA=1.639
NC_035102.1	4293235	.	T	C	.	.	MAF_USDA=1.639
NC_035102.1	4293236	.	A	T	.	.	MAF_USDA=1.639
NC_035102.1	4293237	.	G	A	.	.	MAF_USDA=1.639
NC_035102.1	4293239	.	A	T	.	.	MAF_USDA=1.639
NC_035102.1	4293318	.	A	G	.	.	MAF_INRAE=36.709;MAF_USDA=37.647
NC_035102.1	4293323	.	A	T	.	.	MAF_INRAE=15.823;MAF_USDA=29.412
NC_035102.1	4293386	.	A	G	.	.	MAF_USDA=9.836
NC_035102.1	4293400	.	C	T	.	.	MAF_USDA=9.836
NC_035102.1	4293409	.	T	C	.	.	MAF_INRAE=36.709;MAF_USDA=38.824
NC_035102.1	4293432	.	G	T	.	.	MAF_INRAE=11.667;MAF_USDA=24.706
NC_035102.1	4293480	.	G	T	.	.	MAF_INRAE=1.667;MAF_USDA=12.941
NC_035102.1	4293536	.	T	C	.	.	MAF_INRAE=19.62;MAF_USDA=8.824
NC_035102.1	4293588	.	G	A	.	.	MAF_USDA=2.459
NC_035102.1	4293628	.	A	C	.	.	MAF_INRAE=10.526
NC_035102.1	4293722	.	G	A	.	.	MAF_USDA=4.098
NC_035102.1	4293737	.	G	A	.	.	MAF_USDA=3.279
NC_035102.1	4293823	.	T	A	.	.	MAF_INRAE=3.165
NC_035102.1	4293829	.	G	T	.	.	MAF_INRAE=19.62;MAF_USDA=8.824
NC_035102.1	4293836	.	C	A	.	.	MAF_INRAE=14.557;MAF_USDA=16.471
NC_035102.1	4293893	.	A	G	.	.	MAF_USDA=4.098
NC_035102.1	4294042	.	C	G	.	.	MAF_INRAE=11.667;MAF_USDA=27.059
NC_035102.1	4294058	.	T	A	.	.	MAF_USDA=5.882
NC_035102.1	4294085	.	G	C	.	.	MAF_USDA=32.609
NC_035102.1	4294109	.	T	C	.	.	MAF_INRAE=11.667;MAF_USDA=28.235
NC_035102.1	4294118	.	G	A	.	.	MAF_USDA=8.824
NC_035102.1	4294203	.	C	T	.	.	MAF_INRAE=6.329;MAF_USDA=3.529
NC_035102.1	4294355	.	A	G	.	.	MAF_USDA=2.941
NC_035102.1	4294361	.	T	G	.	.	MAF_INRAE=46.835;MAF_USDA=31.176
NC_035102.1	4294411	.	C	A	.	.	MAF_USDA=1.639
NC_035102.1	4294433	.	G	A	.	.	MAF_INRAE=46.835;MAF_USDA=30.0
NC_035102.1	4294456	.	T	A	.	.	MAF_USDA=1.639
NC_035102.1	4294457	.	T	C	.	.	MAF_USDA=1.639
NC_035102.1	4294518	.	G	A	.	.	MAF_INRAE=29.747;MAF_USDA=14.118
NC_035102.1	4294655	.	G	T	.	.	MAF_USDA=1.639
NC_035102.1	4294697	.	A	T	.	.	MAF_USDA=5.738
NC_035102.1	4294698	.	T	C	.	.	MAF_INRAE=17.722;MAF_USDA=45.882
NC_035102.1	4294735	.	A	T	.	.	MAF_INRAE=18.987;MAF_USDA=5.294
NC_035102.1	4294891	.	T	G	.	.	MAF_USDA=6.25
NC_035102.1	4294996	.	T	A	.	.	MAF_INRAE=44.304;MAF_USDA=31.176
NC_035102.1	4295023	.	G	T	.	.	MAF_INRAE=17.089;MAF_USDA=45.882
NC_035102.1	4295109	.	C	T	.	.	MAF_INRAE=1.667;MAF_USDA=6.25
NC_035102.1	4295147	.	T	G	.	.	MAF_INRAE=15.823;MAF_USDA=2.459
NC_035102.1	4295402	.	T	C	.	.	MAF_USDA=7.647
NC_035102.1	4295408	.	C	A	.	.	MAF_USDA=7.059
NC_035102.1	4295498	.	G	A	.	.	MAF_INRAE=7.595;MAF_USDA=7.647
NC_035102.1	4295500	.	T	G	.	.	MAF_INRAE=1.667;MAF_USDA=15.294
NC_035102.1	4295633	.	T	C	.	.	MAF_INRAE=6.667;MAF_USDA=3.279
NC_035102.1	4295634	.	T	A	.	.	MAF_INRAE=29.114;MAF_USDA=14.706
NC_035102.1	4295668	.	C	T	.	.	MAF_INRAE=5.696;MAF_USDA=7.647
NC_035102.1	4295708	.	C	T	.	.	MAF_USDA=4.098
NC_035102.1	4295729	.	T	C	.	.	MAF_INRAE=7.5;MAF_USDA=25.882
NC_035102.1	4295734	.	T	A	.	.	MAF_USDA=4.167
NC_035102.1	4295735	.	C	A	.	.	MAF_USDA=4.167
NC_035102.1	4295769	.	C	G	.	.	MAF_USDA=1.695
NC_035102.1	4295775	.	C	T	.	.	MAF_INRAE=6.962;MAF_USDA=25.595
NC_035102.1	4295801	.	A	T	.	.	MAF_INRAE=15.789;MAF_USDA=5.738
NC_035102.1	4295817	.	A	C	.	.	MAF_INRAE=1.667;MAF_USDA=12.353
NC_035102.1	4295837	.	A	G	.	.	MAF_INRAE=1.667;MAF_USDA=2.083
NC_035102.1	4295894	.	C	T	.	.	MAF_USDA=7.377
NC_035102.1	4295930	.	G	A	.	.	MAF_USDA=5.738
NC_035102.1	4296072	.	C	T	.	.	MAF_USDA=5.882
NC_035102.1	4296141	.	G	T	.	.	MAF_INRAE=29.747;MAF_USDA=14.706
NC_035102.1	4296186	.	A	G	.	.	MAF_INRAE=1.667;MAF_USDA=15.882
NC_035102.1	4296199	.	G	A	.	.	MAF_INRAE=1.667;MAF_USDA=13.529
NC_035102.1	4296275	.	C	T	.	.	MAF_USDA=1.639
NC_035102.1	4296277	.	G	A	.	.	MAF_INRAE=5.063;MAF_USDA=3.529
NC_035102.1	4296291	.	T	A	.	.	MAF_INRAE=2.5;MAF_USDA=16.471
NC_035102.1	4296307	.	G	A	.	.	MAF_INRAE=15.19;MAF_USDA=37.647
NC_035102.1	4296328	.	C	T	.	.	MAF_INRAE=1.667;MAF_USDA=16.471
NC_035102.1	4296476	.	C	A	.	.	MAF_USDA=10.0
NC_035102.1	4296586	.	A	G	.	.	MAF_INRAE=5.696;MAF_USDA=3.529
NC_035102.1	4296600	.	C	T	.	.	MAF_INRAE=10.526;MAF_USDA=6.471
NC_035102.1	4296645	.	G	T	.	.	MAF_USDA=7.377
NC_035102.1	4296667	.	A	C	.	.	MAF_USDA=7.377
NC_035102.1	4296693	.	A	C	.	.	MAF_INRAE=29.747;MAF_USDA=13.529
NC_035102.1	4296844	.	T	C	.	.	MAF_INRAE=11.667
NC_035102.1	4296897	.	T	C	.	.	MAF_INRAE=5.696;MAF_USDA=2.459
NC_035102.1	4296928	.	T	G	.	.	MAF_INRAE=15.823;MAF_USDA=37.059
NC_035102.1	4296935	.	G	A	.	.	MAF_INRAE=15.823;MAF_USDA=37.647
NC_035102.1	4296955	.	T	C	.	.	MAF_INRAE=1.667;MAF_USDA=3.279
NC_035102.1	4296981	.	C	T	.	.	MAF_INRAE=1.667;MAF_USDA=15.882
NC_035102.1	4297076	.	G	A	.	.	MAF_USDA=2.459
NC_035102.1	4297217	.	C	T	.	.	MAF_INRAE=13.924;MAF_USDA=38.235
NC_035102.1	4297308	.	A	T	.	.	MAF_INRAE=1.667;MAF_USDA=5.882
NC_035102.1	4297317	.	G	C	.	.	MAF_USDA=6.25
NC_035102.1	4297328	.	G	A	.	.	MAF_USDA=5.738
NC_035102.1	4297355	.	T	G	.	.	MAF_INRAE=14.557;MAF_USDA=16.471
NC_035102.1	4297370	.	C	A	.	.	MAF_USDA=22.917
NC_035102.1	4297445	.	C	T	.	.	MAF_INRAE=22.785;MAF_USDA=5.738
NC_035102.1	4297491	.	A	C	.	.	MAF_INRAE=15.19;MAF_USDA=38.235
NC_035102.1	4297514	.	G	A	.	.	MAF_USDA=5.738
NC_035102.1	4297580	.	G	A	.	.	MAF_USDA=8.197
NC_035102.1	4297634	.	T	G	.	.	MAF_INRAE=1.667;MAF_USDA=15.882
NC_035102.1	4297805	.	A	G	.	.	MAF_INRAE=11.667;MAF_USDA=28.235
NC_035102.1	4297807	.	G	A	.	.	MAF_INRAE=15.19;MAF_USDA=37.059
NC_035102.1	4297829	.	C	A	.	.	MAF_USDA=4.098
NC_035102.1	4297883	.	C	A	.	.	MAF_INRAE=17.089;MAF_USDA=45.882
NC_035102.1	4297887	.	C	G	.	.	MAF_USDA=1.639
NC_035102.1	4297896	.	G	T	.	.	MAF_INRAE=5.696;MAF_USDA=6.25
NC_035102.1	4297901	.	G	A	.	.	MAF_INRAE=7.595;MAF_USDA=22.917
NC_035102.1	4297914	.	A	G	.	.	MAF_INRAE=1.667;MAF_USDA=6.25
NC_035102.1	4297955	.	A	T	.	.	MAF_INRAE=15.823;MAF_USDA=38.235
NC_035102.1	4297958	.	G	C	.	.	MAF_USDA=3.279
NC_035102.1	4297971	.	T	C	.	.	MAF_INRAE=5.696;MAF_USDA=3.529
NC_035102.1	4298006	.	C	G	.	.	MAF_INRAE=2.5;MAF_USDA=16.471
NC_035102.1	4298013	.	A	C	.	.	MAF_INRAE=1.667
NC_035102.1	4298037	.	A	G	.	.	MAF_INRAE=2.5
NC_035102.1	4298039	.	A	C	.	.	MAF_INRAE=2.5
NC_035102.1	4298043	.	C	T	.	.	MAF_INRAE=2.5
NC_035102.1	4298121	.	G	A	.	.	MAF_USDA=2.459
NC_035102.1	4298252	.	T	G	.	.	MAF_INRAE=1.667;MAF_USDA=8.333
NC_035102.1	4298257	.	A	T	.	.	MAF_USDA=8.333
NC_035102.1	4298287	.	C	A	.	.	MAF_INRAE=19.167;MAF_USDA=45.882
NC_035102.1	4298329	.	C	G	.	.	MAF_INRAE=17.089;MAF_USDA=45.294
NC_035102.1	4298339	.	C	T,*	.	.	MAF_INRAE=7.595;MAF_USDA=8.235
NC_035102.1	4298358	.	T	G	.	.	MAF_INRAE=10.526
NC_035102.1	4298361	.	C	A	.	.	MAF_INRAE=7.595;MAF_USDA=8.235
NC_035102.1	4298381	.	T	A	.	.	MAF_USDA=10.417
NC_035102.1	4298425	.	C	A	.	.	MAF_INRAE=15.823;MAF_USDA=38.235
NC_035102.1	4298439	.	A	T	.	.	MAF_USDA=4.918
NC_035102.1	4298470	.	G	A	.	.	MAF_INRAE=1.667
NC_035102.1	4298474	.	C	T	.	.	MAF_INRAE=1.667
NC_035102.1	4298475	.	A	C	.	.	MAF_INRAE=1.667
NC_035102.1	4298477	.	C	A	.	.	MAF_INRAE=18.333
NC_035102.1	4298488	.	T	G	.	.	MAF_INRAE=3.333
NC_035102.1	4298494	.	T	C	.	.	MAF_INRAE=3.333
NC_035102.1	4298502	.	A	C	.	.	MAF_INRAE=1.667
NC_035102.1	4298524	.	A	C	.	.	MAF_INRAE=13.158;MAF_USDA=2.459
NC_035102.1	4298536	.	A	C	.	.	MAF_INRAE=2.5;MAF_USDA=6.25
NC_035102.1	4298559	.	T	A	.	.	MAF_USDA=3.279
NC_035102.1	4298571	.	G	C	.	.	MAF_USDA=8.235
NC_035102.1	4298800	.	C	T	.	.	MAF_USDA=3.279
NC_035102.1	4298801	.	G	A	.	.	MAF_USDA=4.706
NC_035102.1	4298841	.	T	A	.	.	MAF_INRAE=18.987;MAF_USDA=4.118
NC_035102.1	4298850	.	G	C	.	.	MAF_INRAE=19.62;MAF_USDA=8.824
NC_035102.1	4298884	.	G	C	.	.	MAF_INRAE=15.823;MAF_USDA=38.235
NC_035102.1	4298904	.	G	T	.	.	MAF_INRAE=5.696;MAF_USDA=3.529
NC_035102.1	4298919	.	G	C	.	.	MAF_INRAE=29.747;MAF_USDA=14.706
NC_035102.1	4298982	.	T	C	.	.	MAF_USDA=1.639
NC_035102.1	4299105	.	A	T	.	.	MAF_INRAE=11.667;MAF_USDA=30.0
NC_035102.1	4299130	.	T	C	.	.	MAF_INRAE=1.667
NC_035102.1	4299156	.	A	T	.	.	MAF_INRAE=15.823;MAF_USDA=36.471
NC_035102.1	4299220	.	G	A	.	.	MAF_USDA=4.918
NC_035102.1	4299239	.	G	A	.	.	MAF_USDA=5.833
NC_035102.1	4299293	.	C	T	.	.	MAF_INRAE=10.833;MAF_USDA=26.19
NC_035102.1	4299328	.	A	T	.	.	MAF_USDA=1.667
NC_035102.1	4299443	.	C	T	.	.	MAF_USDA=4.098
NC_035102.1	4299444	.	A	G	.	.	MAF_INRAE=6.962;MAF_USDA=18.824
NC_035102.1	4299553	.	T	C	.	.	MAF_USDA=33.607
NC_035102.1	4299583	.	T	A	.	.	MAF_USDA=28.235
NC_035102.1	4299591	.	G	A	.	.	MAF_USDA=28.235
NC_035102.1	4299621	.	G	A	.	.	MAF_USDA=20.588
NC_035102.1	4299638	.	A	T	.	.	MAF_INRAE=6.962;MAF_USDA=17.647
NC_035102.1	4299748	.	G	A	.	.	MAF_INRAE=5.833;MAF_USDA=2.353
NC_035102.1	4299767	.	G	T	.	.	MAF_USDA=24.706
NC_035102.1	4299821	.	C	T	.	.	MAF_INRAE=11.667;MAF_USDA=9.836
NC_035102.1	4299822	.	T	A	.	.	MAF_INRAE=18.987;MAF_USDA=8.824
NC_035102.1	4299930	.	A	T	.	.	MAF_USDA=27.059
NC_035102.1	4299974	.	C	T	.	.	MAF_USDA=3.279
NC_035102.1	4299999	.	G	A	.	.	MAF_USDA=9.412
NC_035102.1	4300122	.	C	T	.	.	MAF_INRAE=6.962
NC_035102.1	4300198	.	C	T	.	.	MAF_USDA=1.639
NC_035102.1	4300355	.	T	G	.	.	MAF_USDA=25.882
NC_035102.1	4300377	.	G	A	.	.	MAF_INRAE=10.759;MAF_USDA=9.412
NC_035102.1	4300430	.	G	A	.	.	MAF_INRAE=10.127;MAF_USDA=9.412
NC_035102.1	4300477	.	G	A	.	.	MAF_USDA=4.098
NC_035102.1	4300512	.	C	A	.	.	MAF_INRAE=6.962;MAF_USDA=43.529
NC_035102.1	4300516	.	T	C	.	.	MAF_INRAE=8.333;MAF_USDA=8.235
NC_035102.1	4300519	.	C	T	.	.	MAF_USDA=3.279
NC_035102.1	4300546	.	A	C	.	.	MAF_USDA=22.353
NC_035102.1	4300547	.	C	A	.	.	MAF_INRAE=7.595;MAF_USDA=7.647
NC_035102.1	4300554	.	G	A	.	.	MAF_USDA=22.941
NC_035102.1	4300570	.	A	T	.	.	MAF_INRAE=5.833;MAF_USDA=2.353
NC_035102.1	4300639	.	C	A	.	.	MAF_USDA=4.918
NC_035102.1	4300698	.	T	C	.	.	MAF_USDA=1.639
NC_035102.1	4300760	.	A	T	.	.	MAF_USDA=1.639
NC_035102.1	4300886	.	G	A	.	.	MAF_USDA=1.639
NC_035102.1	4300889	.	T	A	.	.	MAF_INRAE=8.333;MAF_USDA=3.279
NC_035102.1	4300928	.	G	T	.	.	MAF_INRAE=10.759;MAF_USDA=9.412
NC_035102.1	4301100	.	C	G	.	.	MAF_USDA=26.471
NC_035102.1	4301111	.	C	T	.	.	MAF_USDA=1.639
NC_035102.1	4301127	.	A	C	.	.	MAF_USDA=25.294
NC_035102.1	4301218	.	A	G	.	.	MAF_USDA=2.459
NC_035102.1	4301225	.	G	A	.	.	MAF_USDA=5.882
NC_035102.1	4301329	.	G	T	.	.	MAF_USDA=1.639
NC_035102.1	4301337	.	G	A	.	.	MAF_USDA=3.279
NC_035102.1	4301419	.	G	A	.	.	MAF_INRAE=27.215;MAF_USDA=39.881
NC_035102.1	4301467	.	G	A	.	.	MAF_USDA=23.81
NC_035102.1	4301540	.	C	T	.	.	MAF_USDA=14.583
NC_035102.1	4301552	.	T	C	.	.	MAF_USDA=25.595
NC_035102.1	4301595	.	T	C	.	.	MAF_INRAE=27.848;MAF_USDA=35.714
NC_035102.1	4301606	.	C	T	.	.	MAF_INRAE=8.333;MAF_USDA=4.167
NC_035102.1	4301651	.	G	T	.	.	MAF_INRAE=5.833;MAF_USDA=27.976
NC_035102.1	4301656	.	T	G	.	.	MAF_INRAE=5.833;MAF_USDA=28.571
NC_035102.1	4301662	.	G	A	.	.	MAF_INRAE=1.667;MAF_USDA=3.333
NC_035102.1	4301664	.	G	C	.	.	MAF_USDA=3.333
NC_035102.1	4301774	.	C	G	.	.	MAF_USDA=24.405
NC_035102.1	4301804	.	G	T	.	.	MAF_USDA=5.833
NC_035102.1	4301821	.	C	T	.	.	MAF_USDA=24.405
NC_035102.1	4301931	.	G	T	.	.	MAF_USDA=1.667
NC_035102.1	4301973	.	C	A	.	.	MAF_USDA=3.333
NC_035102.1	4302115	.	A	G	.	.	MAF_USDA=18.235
NC_035102.1	4302411	.	A	T	.	.	MAF_INRAE=27.215;MAF_USDA=19.565
NC_035102.1	4302503	.	T	A	.	.	MAF_INRAE=27.848;MAF_USDA=19.565
NC_035102.1	4302530	.	T	G	.	.	MAF_INRAE=23.418;MAF_USDA=32.609
NC_035102.1	4302569	.	A	G	.	.	MAF_INRAE=8.333
NC_035102.1	4302571	.	T	G	.	.	MAF_INRAE=8.333
NC_035102.1	4302588	.	G	A	.	.	MAF_INRAE=23.418;MAF_USDA=32.609
NC_035102.1	4302590	.	G	A	.	.	MAF_INRAE=38.608;MAF_USDA=19.565
NC_035102.1	4302641	.	G	T	.	.	MAF_INRAE=11.667
NC_035102.1	4302679	.	A	T	.	.	MAF_INRAE=27.215;MAF_USDA=19.565
NC_035102.1	4302683	.	T	G	.	.	MAF_INRAE=25.949;MAF_USDA=10.87
NC_035102.1	4302869	.	A	T	.	.	MAF_INRAE=6.667
NC_035102.1	4303013	.	G	T	.	.	MAF_INRAE=27.215;MAF_USDA=19.565
NC_035102.1	4303057	.	T	A	.	.	MAF_INRAE=26.582;MAF_USDA=21.739
NC_035102.1	4303058	.	T	A	.	.	MAF_INRAE=28.333;MAF_USDA=21.739
NC_035102.1	4303110	.	A	C,G	.	.	MAF_INRAE=5.263
NC_035102.1	4303142	.	C	A	.	.	MAF_INRAE=8.333;MAF_USDA=4.31
NC_035102.1	4303204	.	A	T	.	.	MAF_INRAE=38.608;MAF_USDA=15.06
NC_035102.1	4303278	.	C	T	.	.	MAF_INRAE=27.215;MAF_USDA=39.286
NC_035102.1	4303291	.	G	A	.	.	MAF_USDA=26.786
NC_035102.1	4303428	.	A	T	.	.	MAF_INRAE=1.667;MAF_USDA=2.174
NC_035102.1	4303572	.	G	A	.	.	MAF_USDA=26.19
NC_035102.1	4303592	.	T	G	.	.	MAF_INRAE=15.823;MAF_USDA=2.5
NC_035102.1	4303706	.	A	T	.	.	MAF_INRAE=10.127;MAF_USDA=8.929
NC_035102.1	4303813	.	C	T	.	.	MAF_INRAE=11.667;MAF_USDA=32.53
NC_035102.1	4303847	.	A	G	.	.	MAF_INRAE=11.667;MAF_USDA=10.833
NC_035102.1	4303864	.	G	A	.	.	MAF_INRAE=1.667;MAF_USDA=1.786
NC_035102.1	4303868	.	G	A	.	.	MAF_INRAE=27.848;MAF_USDA=34.524
NC_035102.1	4303894	.	G	A	.	.	MAF_INRAE=10.127;MAF_USDA=8.929
NC_035102.1	4303983	.	C	A	.	.	MAF_USDA=3.333
NC_035102.1	4303989	.	T	G	.	.	MAF_INRAE=1.667;MAF_USDA=15.833
NC_035102.1	4304110	.	G	T	.	.	MAF_USDA=5.833
NC_035102.1	4304161	.	A	C	.	.	MAF_INRAE=6.962;MAF_USDA=17.857
NC_035102.1	4304228	.	A	T	.	.	MAF_INRAE=22.785
NC_035102.1	4304314	.	C	T	.	.	MAF_INRAE=10.0;MAF_USDA=1.667
NC_035102.1	4304398	.	A	G	.	.	MAF_INRAE=27.848;MAF_USDA=39.881
NC_035102.1	4304422	.	C	T	.	.	MAF_USDA=1.667
NC_035102.1	4304489	.	A	C	.	.	MAF_INRAE=10.526;MAF_USDA=5.952
NC_035102.1	4304682	.	C	T	.	.	MAF_INRAE=5.833;MAF_USDA=3.529
NC_035102.1	4304832	.	A	T	.	.	MAF_INRAE=10.0
NC_035102.1	4304833	.	T	A	.	.	MAF_INRAE=10.0
NC_035102.1	4304890	.	C	T	.	.	MAF_INRAE=10.526
NC_035102.1	4304911	.	G	T	.	.	MAF_USDA=1.639
NC_035102.1	4305015	.	G	T	.	.	MAF_INRAE=3.165;MAF_USDA=1.639
NC_035102.1	4305276	.	A	G	.	.	MAF_INRAE=23.418;MAF_USDA=11.765
NC_035102.1	4305278	.	G	T	.	.	MAF_INRAE=7.595;MAF_USDA=8.235
NC_035102.1	4305433	.	C	G	.	.	MAF_USDA=4.098
NC_035102.1	4305498	.	C	A	.	.	MAF_USDA=2.459
NC_035102.1	4305575	.	G	A	.	.	MAF_INRAE=27.848;MAF_USDA=38.824
NC_035102.1	4305601	.	A	T	.	.	MAF_USDA=3.279
NC_035102.1	4305932	.	C	T	.	.	MAF_USDA=1.639
NC_035102.1	4305945	.	G	T	.	.	MAF_INRAE=15.19;MAF_USDA=1.639
NC_035102.1	4305957	.	C	T	.	.	MAF_INRAE=1.667;MAF_USDA=2.083
NC_035102.1	4305959	.	T	G	.	.	MAF_INRAE=1.667;MAF_USDA=2.083
NC_035102.1	4306019	.	C	T	.	.	MAF_USDA=20.588
NC_035102.1	4306031	.	T	A	.	.	MAF_USDA=2.459
NC_035102.1	4306045	.	G	C	.	.	MAF_USDA=14.583
NC_035102.1	4306173	.	G	A	.	.	MAF_USDA=25.882
NC_035102.1	4306292	.	G	A	.	.	MAF_USDA=8.824
NC_035102.1	4306293	.	G	A	.	.	MAF_INRAE=5.833;MAF_USDA=6.25
NC_035102.1	4306419	.	C	T	.	.	MAF_USDA=6.25
NC_035102.1	4306531	.	G	T	.	.	MAF_INRAE=24.051;MAF_USDA=12.353
NC_035102.1	4306545	.	C	T	.	.	MAF_INRAE=30.38;MAF_USDA=27.647
NC_035102.1	4306618	.	G	C	.	.	MAF_INRAE=7.5;MAF_USDA=3.279
NC_035102.1	4306619	.	G	A	.	.	MAF_INRAE=7.5;MAF_USDA=3.279
NC_035102.1	4306665	.	T	A,C	.	.	MAF_INRAE=21.053
NC_035102.1	4306840	.	C	T	.	.	MAF_INRAE=10.759;MAF_USDA=11.176
NC_035102.1	4306862	.	G	T	.	.	MAF_INRAE=6.962;MAF_USDA=10.119
NC_035102.1	4306887	.	A	T	.	.	MAF_INRAE=19.62;MAF_USDA=8.929
NC_035102.1	4306935	.	T	A	.	.	MAF_USDA=3.333
NC_035102.1	4306946	.	A	T	.	.	MAF_USDA=3.333
NC_035102.1	4306974	.	C	A	.	.	MAF_INRAE=1.667;MAF_USDA=2.381
NC_035102.1	4306987	.	G	A	.	.	MAF_USDA=4.167
NC_035102.1	4307008	.	T	G	.	.	MAF_USDA=6.25
NC_035102.1	4307028	.	G	C	.	.	MAF_INRAE=24.684;MAF_USDA=27.381
NC_035102.1	4307194	.	C	T	.	.	MAF_USDA=5.0
NC_035102.1	4307241	.	T	A	.	.	MAF_USDA=4.762
NC_035102.1	4307294	.	T	A	.	.	MAF_USDA=5.952
NC_035102.1	4307308	.	C	T	.	.	MAF_INRAE=1.667
NC_035102.1	4307481	.	C	G	.	.	MAF_USDA=9.524
NC_035102.1	4307658	.	C	T	.	.	MAF_INRAE=6.962;MAF_USDA=10.588
NC_035102.1	4307728	.	C	G	.	.	MAF_USDA=6.557
NC_035102.1	4307733	.	T	G	.	.	MAF_INRAE=3.165;MAF_USDA=1.639
NC_035102.1	4307787	.	A	C	.	.	MAF_USDA=34.118
NC_035102.1	4307848	.	G	A	.	.	MAF_USDA=3.529
NC_035102.1	4307947	.	T	A	.	.	MAF_USDA=1.639
NC_035102.1	4307989	.	A	C	.	.	MAF_USDA=1.639
NC_035102.1	4307991	.	A	C	.	.	MAF_USDA=1.639
NC_035102.1	4308013	.	C	T	.	.	MAF_INRAE=5.0;MAF_USDA=2.353
NC_035102.1	4308037	.	C	A	.	.	MAF_INRAE=17.722;MAF_USDA=8.824
NC_035102.1	4308057	.	T	A	.	.	MAF_INRAE=1.667;MAF_USDA=3.279
NC_035102.1	4308113	.	A	C	.	.	MAF_USDA=11.765
NC_035102.1	4308231	.	G	A	.	.	MAF_USDA=31.176
NC_035102.1	4308325	.	T	A	.	.	MAF_USDA=33.529
NC_035102.1	4308398	.	T	A	.	.	MAF_INRAE=1.667;MAF_USDA=8.197
NC_035102.1	4308541	.	G	A	.	.	MAF_USDA=4.118
NC_035102.1	4308554	.	G	A	.	.	MAF_USDA=1.639
NC_035102.1	4308558	.	G	A	.	.	MAF_INRAE=10.759;MAF_USDA=11.176
NC_035102.1	4308706	.	G	C	.	.	MAF_INRAE=38.608;MAF_USDA=12.941
NC_035102.1	4308786	.	A	C	.	.	MAF_INRAE=1.667
NC_035102.1	4308811	.	T	G	.	.	MAF_USDA=7.377
NC_035102.1	4308828	.	A	G	.	.	MAF_USDA=31.148
NC_035102.1	4308915	.	A	C	.	.	MAF_INRAE=29.114;MAF_USDA=15.882
NC_035102.1	4309019	.	C	T	.	.	MAF_INRAE=4.43;MAF_USDA=34.118
NC_035102.1	4309183	.	G	C	.	.	MAF_USDA=1.639
NC_035102.1	4309184	.	T	A	.	.	MAF_INRAE=1.667;MAF_USDA=3.279
NC_035102.1	4309200	.	C	T	.	.	MAF_USDA=1.639
NC_035102.1	4309310	.	T	G	.	.	MAF_INRAE=14.557;MAF_USDA=37.059
NC_035102.1	4309327	.	G	T	.	.	MAF_INRAE=18.987;MAF_USDA=4.706
NC_035102.1	4309341	.	T	C	.	.	MAF_USDA=1.639
NC_035102.1	4309407	.	G	T	.	.	MAF_USDA=7.143
NC_035102.1	4309419	.	C	A	.	.	MAF_USDA=1.639
NC_035102.1	4309460	.	G	C	.	.	MAF_INRAE=7.595;MAF_USDA=10.588
NC_035102.1	4309482	.	G	T	.	.	MAF_USDA=1.639
NC_035102.1	4309483	.	G	A	.	.	MAF_INRAE=7.595;MAF_USDA=29.167
NC_035102.1	4309575	.	C	T	.	.	MAF_USDA=3.279
NC_035102.1	4309615	.	G	T	.	.	MAF_USDA=3.279
NC_035102.1	4309668	.	G	T	.	.	MAF_USDA=1.639
NC_035102.1	4309810	.	G	T	.	.	MAF_USDA=1.667
NC_035102.1	4309862	.	C	T	.	.	MAF_USDA=3.279
NC_035102.1	4309962	.	C	A	.	.	MAF_INRAE=43.671;MAF_USDA=39.412
NC_035102.1	4310100	.	G	C	.	.	MAF_USDA=4.098
NC_035102.1	4310128	.	T	C	.	.	MAF_INRAE=14.557;MAF_USDA=41.176
NC_035102.1	4310169	.	A	G	.	.	MAF_USDA=1.639
NC_035102.1	4310195	.	A	T	.	.	MAF_INRAE=12.658;MAF_USDA=2.459
NC_035102.1	4310205	.	T	A	.	.	MAF_INRAE=18.987;MAF_USDA=4.118
NC_035102.1	4310239	.	A	G	.	.	MAF_USDA=6.557
NC_035102.1	4310272	.	G	C	.	.	MAF_INRAE=14.557;MAF_USDA=42.941
NC_035102.1	4310285	.	G	C	.	.	MAF_INRAE=10.526
NC_035102.1	4310356	.	A	G	.	.	MAF_INRAE=6.329;MAF_USDA=8.235
NC_035102.1	4310500	.	C	T	.	.	MAF_INRAE=15.833;MAF_USDA=42.941
NC_035102.1	4310524	.	C	T	.	.	MAF_INRAE=43.038;MAF_USDA=38.824
NC_035102.1	4310526	.	T	C	.	.	MAF_USDA=4.918
NC_035102.1	4310532	.	G	A	.	.	MAF_USDA=4.098
NC_035102.1	4310579	.	G	A	.	.	MAF_INRAE=11.667;MAF_USDA=11.475
NC_035102.1	4310742	.	T	A	.	.	MAF_USDA=8.235
NC_035102.1	4310794	.	G	T	.	.	MAF_INRAE=10.526
NC_035102.1	4310822	.	G	T	.	.	MAF_INRAE=18.987;MAF_USDA=4.118
NC_035102.1	4310897	.	A	T	.	.	MAF_USDA=6.667
NC_035102.1	4310933	.	G	T	.	.	MAF_USDA=3.333
NC_035102.1	4310968	.	C	A	.	.	MAF_USDA=3.279
NC_035102.1	4311102	.	T	G	.	.	MAF_USDA=1.639
NC_035102.1	4311209	.	C	T	.	.	MAF_USDA=8.333
NC_035102.1	4311299	.	A	C	.	.	MAF_USDA=4.098
NC_035102.1	4311302	.	G	A	.	.	MAF_USDA=5.738
NC_035102.1	4311328	.	T	A	.	.	MAF_USDA=2.459
NC_035102.1	4311345	.	C	A	.	.	MAF_USDA=1.639
NC_035102.1	4311370	.	C	A	.	.	MAF_INRAE=19.62;MAF_USDA=8.235
NC_035102.1	4311451	.	A	G	.	.	MAF_INRAE=14.557;MAF_USDA=39.412
NC_035102.1	4311526	.	A	T	.	.	MAF_USDA=3.279
NC_035102.1	4311537	.	G	T	.	.	MAF_USDA=2.459
NC_035102.1	4311663	.	G	T	.	.	MAF_USDA=3.529
NC_035102.1	4311723	.	G	A	.	.	MAF_USDA=4.098
NC_035102.1	4311770	.	C	T	.	.	MAF_USDA=1.639
NC_035102.1	4311971	.	C	A	.	.	MAF_USDA=1.639
NC_035102.1	4311997	.	T	C	.	.	MAF_INRAE=5.263
NC_035102.1	4311998	.	A	G	.	.	MAF_USDA=6.557
NC_035102.1	4312005	.	G	C	.	.	MAF_USDA=1.639
NC_035102.1	4312016	.	G	C	.	.	MAF_USDA=1.639
NC_035102.1	4312084	.	C	T	.	.	MAF_INRAE=11.667;MAF_USDA=4.098
NC_035102.1	4312098	.	C	T	.	.	MAF_INRAE=29.747;MAF_USDA=16.471
NC_035102.1	4312282	.	T	A	.	.	MAF_INRAE=35.833;MAF_USDA=27.083
NC_035102.1	4312283	.	A	T	.	.	MAF_INRAE=11.667;MAF_USDA=15.294
NC_035102.1	4312284	.	C	A	.	.	MAF_USDA=4.098
NC_035102.1	4312365	.	C	T	.	.	MAF_USDA=8.235
NC_035102.1	4312386	.	C	T	.	.	MAF_USDA=1.639
NC_035102.1	4312485	.	G	A	.	.	MAF_USDA=1.639
NC_035102.1	4312530	.	A	T	.	.	MAF_INRAE=1.667
NC_035102.1	4312553	.	G	A	.	.	MAF_USDA=8.824
NC_035102.1	4312559	.	T	G	.	.	MAF_USDA=4.098
NC_035102.1	4312803	.	A	G	.	.	MAF_USDA=1.639
NC_035102.1	4312834	.	G	A	.	.	MAF_USDA=3.279
NC_035102.1	4312836	.	C	A	.	.	MAF_USDA=3.279
NC_035102.1	4312837	.	G	T	.	.	MAF_USDA=8.235
NC_035102.1	4312894	.	T	A	.	.	MAF_INRAE=14.557;MAF_USDA=42.941
NC_035102.1	4312953	.	G	T	.	.	MAF_USDA=4.167
NC_035102.1	4312960	.	T	C	.	.	MAF_INRAE=6.962;MAF_USDA=9.412
NC_035102.1	4313002	.	G	A	.	.	MAF_INRAE=11.392;MAF_USDA=21.765
NC_035102.1	4313278	.	T	G	.	.	MAF_INRAE=18.987;MAF_USDA=9.412
NC_035102.1	4313327	.	C	A	.	.	MAF_INRAE=8.333
NC_035102.1	4313398	.	G	T	.	.	MAF_INRAE=7.595;MAF_USDA=10.0
NC_035102.1	4313445	.	T	G	.	.	MAF_INRAE=14.557;MAF_USDA=40.0
NC_035102.1	4313538	.	C	T	.	.	MAF_USDA=5.738
NC_035102.1	4313569	.	T	C	.	.	MAF_USDA=8.235
NC_035102.1	4313573	.	A	C	.	.	MAF_INRAE=27.215;MAF_USDA=11.176
NC_035102.1	4313728	.	G	C	.	.	MAF_INRAE=1.667
NC_035102.1	4313779	.	T	C	.	.	MAF_INRAE=14.557;MAF_USDA=40.0
NC_035102.1	4313791	.	G	A	.	.	MAF_INRAE=4.167
NC_035102.1	4313834	.	G	T	.	.	MAF_INRAE=6.962;MAF_USDA=10.588
NC_035102.1	4313904	.	G	T	.	.	MAF_INRAE=5.696;MAF_USDA=3.529
NC_035102.1	4313914	.	A	G	.	.	MAF_INRAE=7.5;MAF_USDA=3.279
NC_035102.1	4313922	.	C	A	.	.	MAF_USDA=1.639
NC_035102.1	4313986	.	C	T	.	.	MAF_USDA=3.279
NC_035102.1	4314080	.	C	A	.	.	MAF_INRAE=16.667
NC_035102.1	4314154	.	T	C	.	.	MAF_USDA=2.459
NC_035102.1	4314175	.	C	T	.	.	MAF_USDA=2.459
NC_035102.1	4314222	.	C	G	.	.	MAF_USDA=4.098
NC_035102.1	4314244	.	C	A	.	.	MAF_USDA=6.25
NC_035102.1	4314253	.	T	C	.	.	MAF_USDA=7.059
NC_035102.1	4314276	.	T	G	.	.	MAF_USDA=4.118
NC_035102.1	4314375	.	G	A	.	.	MAF_USDA=4.098
NC_035102.1	4314417	.	T	A	.	.	MAF_INRAE=3.165;MAF_USDA=6.557
NC_035102.1	4314482	.	C	G	.	.	MAF_USDA=6.557
NC_035102.1	4314520	.	G	A	.	.	MAF_INRAE=3.165;MAF_USDA=17.059
NC_035102.1	4314839	.	G	A	.	.	MAF_USDA=27.083
NC_035102.1	4314874	.	G	T	.	.	MAF_INRAE=6.667;MAF_USDA=3.279
NC_035102.1	4314891	.	G	A	.	.	MAF_USDA=5.738
NC_035102.1	4315001	.	C	T	.	.	MAF_INRAE=48.734;MAF_USDA=37.059
NC_035102.1	4315126	.	C	T	.	.	MAF_INRAE=3.165;MAF_USDA=12.941
NC_035102.1	4315176	.	C	T	.	.	MAF_USDA=6.557
NC_035102.1	4315233	.	C	T	.	.	MAF_INRAE=19.62;MAF_USDA=8.824
NC_035102.1	4315235	.	G	T	.	.	MAF_INRAE=11.667;MAF_USDA=4.098
NC_035102.1	4315314	.	A	G	.	.	MAF_INRAE=18.354;MAF_USDA=8.824
NC_035102.1	4315356	.	C	G	.	.	MAF_INRAE=11.667
NC_035102.1	4315465	.	A	G	.	.	MAF_INRAE=29.114;MAF_USDA=11.765
NC_035102.1	4315536	.	T	C	.	.	MAF_INRAE=18.987;MAF_USDA=4.118
NC_035102.1	4315565	.	G	T	.	.	MAF_USDA=5.882
NC_035102.1	4315581	.	T	A	.	.	MAF_USDA=2.459
NC_035102.1	4315599	.	G	A	.	.	MAF_USDA=3.279
NC_035102.1	4315616	.	G	A	.	.	MAF_USDA=2.459
NC_035102.1	4315695	.	T	C	.	.	MAF_INRAE=6.962;MAF_USDA=10.0
NC_035102.1	4315741	.	T	C	.	.	MAF_USDA=4.918
NC_035102.1	4315768	.	G	T	.	.	MAF_INRAE=3.165;MAF_USDA=6.557
NC_035102.1	4315829	.	T	A	.	.	MAF_INRAE=8.333;MAF_USDA=4.098
NC_035102.1	4315885	.	A	G	.	.	MAF_INRAE=44.304;MAF_USDA=38.235
NC_035102.1	4315987	.	G	A	.	.	MAF_INRAE=19.62;MAF_USDA=8.824
NC_035102.1	4316060	.	G	A	.	.	MAF_USDA=2.459
NC_035102.1	4316078	.	T	G	.	.	MAF_USDA=15.294
NC_035102.1	4316082	.	T	C	.	.	MAF_INRAE=2.5;MAF_USDA=22.941
NC_035102.1	4316093	.	G	A	.	.	MAF_INRAE=1.667;MAF_USDA=3.279
NC_035102.1	4316148	.	G	A	.	.	MAF_USDA=6.557
NC_035102.1	4316244	.	G	A	.	.	MAF_INRAE=3.165;MAF_USDA=20.588
NC_035102.1	4316259	.	T	C	.	.	MAF_INRAE=48.734
NC_035102.1	4316424	.	C	G	.	.	MAF_USDA=1.639
NC_035102.1	4316481	.	G	A	.	.	MAF_USDA=1.639
NC_035102.1	4316497	.	C	G	.	.	MAF_USDA=4.918
NC_035102.1	4316641	.	G	A	.	.	MAF_INRAE=27.848;MAF_USDA=15.294
NC_035102.1	4316693	.	A	T	.	.	MAF_INRAE=7.5;MAF_USDA=3.279
NC_035102.1	4316775	.	G	T	.	.	MAF_INRAE=22.152
NC_035102.1	4316781	.	T	G	.	.	MAF_INRAE=13.333
NC_035102.1	4316809	.	A	T	.	.	MAF_INRAE=4.167
NC_035102.1	4316811	.	T	A	.	.	MAF_INRAE=3.165
NC_035102.1	4316830	.	G	C	.	.	MAF_INRAE=12.658;MAF_USDA=22.353
NC_035102.1	4316862	.	T	C	.	.	MAF_INRAE=1.667;MAF_USDA=2.083
NC_035102.1	4316943	.	A	G	.	.	MAF_INRAE=23.418;MAF_USDA=27.059
NC_035102.1	4317321	.	G	A	.	.	MAF_USDA=1.639
NC_035102.1	4317417	.	C	G	.	.	MAF_INRAE=3.165
NC_035102.1	4317474	.	T	G	.	.	MAF_INRAE=13.924;MAF_USDA=13.529
NC_035102.1	4317565	.	C	T	.	.	MAF_USDA=3.279
NC_035102.1	4317624	.	C	A	.	.	MAF_INRAE=15.789;MAF_USDA=4.098
NC_035102.1	4317630	.	T	G	.	.	MAF_INRAE=7.5;MAF_USDA=4.098
NC_035102.1	4317687	.	T	G	.	.	MAF_INRAE=5.833;MAF_USDA=8.824
NC_035102.1	4317731	.	A	C	.	.	MAF_INRAE=3.165
NC_035102.1	4317736	.	C	T	.	.	MAF_INRAE=20.886;MAF_USDA=15.294
NC_035102.1	4317753	.	T	A	.	.	MAF_INRAE=24.684;MAF_USDA=16.471
NC_035102.1	4317817	.	C	T	.	.	MAF_INRAE=10.759;MAF_USDA=5.882
NC_035102.1	4317862	.	C	T	.	.	MAF_INRAE=16.456;MAF_USDA=12.941
NC_035102.1	4317881	.	C	T	.	.	MAF_INRAE=10.526;MAF_USDA=4.706
NC_035102.1	4317892	.	T	G	.	.	MAF_USDA=7.647
NC_035102.1	4317893	.	C	G	.	.	MAF_USDA=2.083
NC_035102.1	4317925	.	T	C	.	.	MAF_USDA=4.706
NC_035102.1	4317938	.	A	G	.	.	MAF_INRAE=18.987;MAF_USDA=4.118
NC_035102.1	4317945	.	G	A	.	.	MAF_USDA=4.118
NC_035102.1	4317968	.	T	C	.	.	MAF_INRAE=3.165
NC_035102.1	4318039	.	G	A	.	.	MAF_INRAE=18.354;MAF_USDA=2.459
NC_035102.1	4318132	.	A	C	.	.	MAF_USDA=7.059
NC_035102.1	4318166	.	A	C	.	.	MAF_INRAE=28.481;MAF_USDA=23.529
NC_035102.1	4318168	.	G	C	.	.	MAF_INRAE=10.759;MAF_USDA=5.882
NC_035102.1	4318176	.	C	A	.	.	MAF_USDA=8.235
NC_035102.1	4318405	.	G	C	.	.	MAF_USDA=1.639
NC_035102.1	4318485	.	A	C	.	.	MAF_USDA=7.059
NC_035102.1	4318487	.	G	T	.	.	MAF_USDA=7.059
NC_035102.1	4318505	.	C	T	.	.	MAF_USDA=8.333
NC_035102.1	4318689	.	G	A	.	.	MAF_USDA=3.279
NC_035102.1	4318719	.	G	A	.	.	MAF_USDA=1.639
NC_035102.1	4318777	.	G	C	.	.	MAF_USDA=1.639
NC_035102.1	4318829	.	C	T	.	.	MAF_INRAE=15.19;MAF_USDA=12.353
NC_035102.1	4318931	.	G	A	.	.	MAF_INRAE=14.557;MAF_USDA=12.353
NC_035102.1	4319079	.	C	T	.	.	MAF_INRAE=10.526
NC_035102.1	4319155	.	C	T	.	.	MAF_USDA=6.557
NC_035102.1	4319231	.	C	A	.	.	MAF_USDA=7.377
NC_035102.1	4319232	.	T	C	.	.	MAF_USDA=7.377
NC_035102.1	4319241	.	T	A	.	.	MAF_INRAE=18.354;MAF_USDA=17.647
NC_035102.1	4319284	.	A	C	.	.	MAF_INRAE=21.519;MAF_USDA=18.235
NC_035102.1	4319333	.	G	T	.	.	MAF_INRAE=15.19;MAF_USDA=18.824
NC_035102.1	4319533	.	G	C	.	.	MAF_INRAE=3.165;MAF_USDA=1.639
NC_035102.1	4319667	.	G	A	.	.	MAF_INRAE=10.759;MAF_USDA=5.882
NC_035102.1	4319773	.	T	C	.	.	MAF_USDA=1.639
NC_035102.1	4319874	.	G	A	.	.	MAF_USDA=1.639
NC_035102.1	4319975	.	C	A	.	.	MAF_INRAE=10.526;MAF_USDA=1.639
NC_035102.1	4319993	.	G	A	.	.	MAF_INRAE=10.833;MAF_USDA=1.639
NC_035102.1	4320011	.	G	T	.	.	MAF_INRAE=3.165
NC_035102.1	4320226	.	G	T	.	.	MAF_INRAE=35.833;MAF_USDA=33.333
NC_035102.1	4320310	.	T	C	.	.	MAF_INRAE=21.519;MAF_USDA=17.059
NC_035102.1	4320403	.	T	C	.	.	MAF_USDA=3.529
NC_035102.1	4320505	.	T	A	.	.	MAF_USDA=42.353
NC_035102.1	4320506	.	T	A	.	.	MAF_INRAE=9.167;MAF_USDA=2.941
NC_035102.1	4320577	.	C	T	.	.	MAF_USDA=1.639
NC_035102.1	4320747	.	C	T	.	.	MAF_INRAE=28.481;MAF_USDA=26.19
NC_035102.1	4320785	.	C	A	.	.	MAF_INRAE=10.759;MAF_USDA=5.294
NC_035102.1	4320811	.	A	G	.	.	MAF_INRAE=45.57;MAF_USDA=44.643
NC_035102.1	4321118	.	C	T	.	.	MAF_INRAE=3.165;MAF_USDA=1.639
NC_035102.1	4321131	.	A	C	.	.	MAF_INRAE=20.886;MAF_USDA=6.471
NC_035102.1	4321137	.	T	A	.	.	MAF_INRAE=15.19;MAF_USDA=12.941
NC_035102.1	4321314	.	A	G	.	.	MAF_USDA=8.235
NC_035102.1	4321318	.	C	A	.	.	MAF_USDA=8.824
NC_035102.1	4321321	.	T	C	.	.	MAF_USDA=3.279
NC_035102.1	4321342	.	C	T	.	.	MAF_INRAE=17.722;MAF_USDA=2.459
NC_035102.1	4321511	.	C	A	.	.	MAF_INRAE=15.19;MAF_USDA=13.529
NC_035102.1	4321530	.	C	G	.	.	MAF_USDA=1.639
NC_035102.1	4321560	.	T	A	.	.	MAF_INRAE=5.263
NC_035102.1	4321665	.	G	T	.	.	MAF_USDA=4.098
NC_035102.1	4321671	.	A	G	.	.	MAF_USDA=4.098
NC_035102.1	4321683	.	G	T	.	.	MAF_USDA=4.098
NC_035102.1	4321693	.	A	G	.	.	MAF_USDA=6.557
NC_035102.1	4321819	.	G	A	.	.	MAF_INRAE=13.333;MAF_USDA=5.294
NC_035102.1	4321823	.	C	T	.	.	MAF_INRAE=3.165;MAF_USDA=5.738
NC_035102.1	4321867	.	C	T	.	.	MAF_INRAE=18.354;MAF_USDA=12.353
NC_035102.1	4321872	.	C	T	.	.	MAF_INRAE=8.861;MAF_USDA=12.353
NC_035102.1	4322864	.	A	T	.	.	MAF_INRAE=1.667
NC_035102.1	4322917	.	T	G	.	.	MAF_USDA=1.639
NC_035102.1	4322920	.	G	A	.	.	MAF_USDA=6.471
NC_035102.1	4323002	.	C	A	.	.	MAF_INRAE=16.456;MAF_USDA=13.529
NC_035102.1	4323044	.	T	A	.	.	MAF_USDA=4.167
NC_035102.1	4323046	.	T	C	.	.	MAF_USDA=4.167
NC_035102.1	4323048	.	G	A	.	.	MAF_USDA=4.167
NC_035102.1	4323064	.	A	T	.	.	MAF_INRAE=10.759;MAF_USDA=5.882
NC_035102.1	4323084	.	T	G	.	.	MAF_USDA=6.471
NC_035102.1	4323094	.	G	A	.	.	MAF_INRAE=3.165;MAF_USDA=1.639
NC_035102.1	4323123	.	G	T	.	.	MAF_USDA=1.639
NC_035102.1	4323201	.	C	T	.	.	MAF_INRAE=3.333;MAF_USDA=12.353
NC_035102.1	4323223	.	C	G	.	.	MAF_INRAE=16.456;MAF_USDA=12.941
NC_035102.1	4323225	.	C	A	.	.	MAF_USDA=8.824
NC_035102.1	4323232	.	C	A	.	.	MAF_INRAE=16.456;MAF_USDA=14.118
NC_035102.1	4323271	.	G	T	.	.	MAF_USDA=4.918
NC_035102.1	4323281	.	T	A	.	.	MAF_USDA=1.639
NC_035102.1	4323355	.	G	T	.	.	MAF_INRAE=31.646;MAF_USDA=11.765
NC_035102.1	4323442	.	A	T	.	.	MAF_INRAE=5.263;MAF_USDA=1.765
NC_035102.1	4323592	.	G	A	.	.	MAF_USDA=2.083
NC_035102.1	4323594	.	G	T	.	.	MAF_USDA=1.639
NC_035102.1	4323595	.	C	A	.	.	MAF_USDA=4.118
NC_035102.1	4323616	.	A	T	.	.	MAF_USDA=1.639
NC_035102.1	4323678	.	A	G	.	.	MAF_USDA=6.471
NC_035102.1	4323694	.	T	G	.	.	MAF_USDA=7.647
NC_035102.1	4323698	.	G	A	.	.	MAF_USDA=7.059
NC_035102.1	4323755	.	C	T	.	.	MAF_INRAE=3.165;MAF_USDA=1.639
NC_035102.1	4323817	.	C	A	.	.	MAF_USDA=1.639
NC_035102.1	4323868	.	G	C	.	.	MAF_USDA=2.083
NC_035102.1	4323932	.	G	A	.	.	MAF_INRAE=41.139;MAF_USDA=48.824
NC_035102.1	4323961	.	T	A	.	.	MAF_INRAE=3.165;MAF_USDA=1.639
NC_035102.1	4323968	.	G	T	.	.	MAF_INRAE=16.456;MAF_USDA=12.941
NC_035102.1	4323979	.	C	T	.	.	MAF_INRAE=3.165
NC_035102.1	4324015	.	C	T	.	.	MAF_USDA=6.25
NC_035102.1	4324294	.	C	A	.	.	MAF_USDA=1.639
NC_035102.1	4324326	.	A	G	.	.	MAF_INRAE=18.354;MAF_USDA=15.882
NC_035102.1	4324437	.	A	G	.	.	MAF_INRAE=16.456;MAF_USDA=1.639
NC_035102.1	4324488	.	G	A	.	.	MAF_INRAE=3.165
NC_035102.1	4324575	.	A	T	.	.	MAF_INRAE=5.833;MAF_USDA=4.918
NC_035102.1	4324630	.	G	A	.	.	MAF_USDA=8.824
NC_035102.1	4324631	.	T	A	.	.	MAF_USDA=1.639
NC_035102.1	4324694	.	G	A	.	.	MAF_USDA=6.25
NC_035102.1	4324802	.	G	T	.	.	MAF_USDA=8.333
NC_035102.1	4324906	.	G	T	.	.	MAF_USDA=2.941
NC_035102.1	4324911	.	T	C	.	.	MAF_USDA=3.279
NC_035102.1	4324942	.	A	T	.	.	MAF_INRAE=3.333;MAF_USDA=11.176
NC_035102.1	4324987	.	G	A	.	.	MAF_INRAE=41.139;MAF_USDA=49.412
NC_035102.1	4324991	.	G	A	.	.	MAF_INRAE=15.823;MAF_USDA=2.459
NC_035102.1	4324992	.	A	T	.	.	MAF_INRAE=15.833;MAF_USDA=2.459
NC_035102.1	4325065	.	T	C	.	.	MAF_INRAE=5.263;MAF_USDA=8.824
NC_035102.1	4325091	.	G	T	.	.	MAF_INRAE=6.962;MAF_USDA=11.765
NC_035102.1	4325429	.	G	A	.	.	MAF_INRAE=5.833
NC_035102.1	4325477	.	G	T	.	.	MAF_USDA=8.824
NC_035102.1	4325480	.	A	C	.	.	MAF_INRAE=8.333;MAF_USDA=1.639
NC_035102.1	4325532	.	C	T	.	.	MAF_INRAE=13.333;MAF_USDA=5.294
NC_035102.1	4325614	.	G	T	.	.	MAF_USDA=3.279
NC_035102.1	4325768	.	A	T	.	.	MAF_INRAE=10.526
NC_035102.1	4325824	.	C	G	.	.	MAF_USDA=1.639
NC_035102.1	4325898	.	A	C	.	.	MAF_USDA=1.639
NC_035102.1	4326078	.	T	G	.	.	MAF_INRAE=3.165
NC_035102.1	4326085	.	C	G	.	.	MAF_INRAE=3.165;MAF_USDA=1.639
NC_035102.1	4326185	.	C	A	.	.	MAF_USDA=7.647
NC_035102.1	4326194	.	G	T	.	.	MAF_INRAE=1.667
NC_035102.1	4326206	.	G	C	.	.	MAF_INRAE=16.456;MAF_USDA=2.459
NC_035102.1	4326239	.	C	G	.	.	MAF_INRAE=3.165;MAF_USDA=1.639
NC_035102.1	4326254	.	A	G	.	.	MAF_INRAE=3.165
NC_035102.1	4326268	.	C	A	.	.	MAF_INRAE=19.62;MAF_USDA=15.294
NC_035102.1	4326285	.	A	G	.	.	MAF_INRAE=16.456;MAF_USDA=12.941
NC_035102.1	4326290	.	C	T	.	.	MAF_USDA=1.639
NC_035102.1	4326309	.	G	T	.	.	MAF_INRAE=13.333;MAF_USDA=5.294
NC_035102.1	4326332	.	G	C	.	.	MAF_INRAE=3.165;MAF_USDA=1.639
NC_035102.1	4326363	.	A	T	.	.	MAF_USDA=1.176
NC_035102.1	4326387	.	A	T	.	.	MAF_INRAE=16.456;MAF_USDA=2.459
NC_035102.1	4326479	.	G	T	.	.	MAF_USDA=7.059
NC_035102.1	4326551	.	C	T	.	.	MAF_INRAE=5.0;MAF_USDA=15.882
NC_035102.1	4326597	.	T	G	.	.	MAF_USDA=4.167
NC_035102.1	4326605	.	G	A	.	.	MAF_USDA=1.639
NC_035102.1	4326656	.	G	T	.	.	MAF_USDA=7.059
NC_035102.1	4326764	.	G	A	.	.	MAF_USDA=6.471
NC_035102.1	4326820	.	G	A	.	.	MAF_INRAE=39.241;MAF_USDA=35.294
NC_035102.1	4326837	.	T	A	.	.	MAF_INRAE=10.759;MAF_USDA=5.882
NC_035102.1	4326865	.	A	C	.	.	MAF_INRAE=10.759;MAF_USDA=5.294
NC_035102.1	4326924	.	C	A	.	.	MAF_USDA=4.098
NC_035102.1	4327033	.	A	G	.	.	MAF_USDA=1.765
NC_035102.1	4327076	.	G	T	.	.	MAF_INRAE=3.165;MAF_USDA=2.459
NC_035102.1	4327090	.	T	G	.	.	MAF_INRAE=19.62;MAF_USDA=15.574
NC_035102.1	4327136	.	T	G	.	.	MAF_INRAE=19.62;MAF_USDA=14.754
NC_035102.1	4327376	.	A	T	.	.	MAF_INRAE=3.165;MAF_USDA=1.639
NC_035102.1	4327699	.	A	T	.	.	MAF_USDA=2.459
NC_035102.1	4327826	.	G	T	.	.	MAF_INRAE=7.5;MAF_USDA=3.279
NC_035102.1	4327842	.	C	T	.	.	MAF_INRAE=27.215;MAF_USDA=24.59
NC_035102.1	4327909	.	G	T	.	.	MAF_USDA=8.235
NC_035102.1	4327914	.	A	G	.	.	MAF_INRAE=1.667;MAF_USDA=5.738
NC_035102.1	4328062	.	T	A	.	.	MAF_USDA=2.459
NC_035102.1	4328086	.	T	C	.	.	MAF_USDA=2.941
NC_035102.1	4328139	.	T	C	.	.	MAF_USDA=6.25
NC_035102.1	4328209	.	C	A	.	.	MAF_USDA=9.412
NC_035102.1	4328212	.	T	A	.	.	MAF_USDA=2.353
NC_035102.1	4328221	.	A	C	.	.	MAF_INRAE=16.456;MAF_USDA=18.033
NC_035102.1	4328381	.	G	T	.	.	MAF_INRAE=1.667
NC_035102.1	4328479	.	G	T	.	.	MAF_INRAE=16.456;MAF_USDA=2.459
NC_035102.1	4328488	.	T	A	.	.	MAF_USDA=1.639
NC_035102.1	4328540	.	C	T	.	.	MAF_INRAE=17.089;MAF_USDA=2.459
NC_035102.1	4328556	.	A	G	.	.	MAF_INRAE=19.62;MAF_USDA=14.118
NC_035102.1	4328570	.	A	G	.	.	MAF_USDA=1.639
NC_035102.1	4328585	.	A	G	.	.	MAF_INRAE=14.557;MAF_USDA=15.882
NC_035102.1	4328642	.	C	A	.	.	MAF_INRAE=48.734;MAF_USDA=47.059
NC_035102.1	4328645	.	A	C	.	.	MAF_USDA=8.235
NC_035102.1	4328661	.	T	C	.	.	MAF_USDA=2.941
NC_035102.1	4328717	.	C	T	.	.	MAF_INRAE=19.62;MAF_USDA=2.459
NC_035102.1	4328743	.	G	A	.	.	MAF_USDA=4.118
NC_035102.1	4328760	.	T	C	.	.	MAF_INRAE=9.167;MAF_USDA=3.529
NC_035102.1	4328766	.	C	G	.	.	MAF_INRAE=46.835;MAF_USDA=47.647
NC_035102.1	4328893	.	G	A	.	.	MAF_USDA=3.529
NC_035102.1	4328928	.	C	T	.	.	MAF_USDA=7.647
NC_035102.1	4328929	.	G	A	.	.	MAF_INRAE=7.595;MAF_USDA=12.941
NC_035102.1	4329057	.	G	A	.	.	MAF_INRAE=6.962;MAF_USDA=11.176
NC_035102.1	4329105	.	T	C	.	.	MAF_USDA=1.639
NC_035102.1	4329127	.	C	T	.	.	MAF_INRAE=13.924;MAF_USDA=11.905
NC_035102.1	4329134	.	T	G	.	.	MAF_USDA=8.333
NC_035102.1	4329178	.	G	T	.	.	MAF_USDA=1.639
NC_035102.1	4329199	.	C	G	.	.	MAF_INRAE=16.456;MAF_USDA=14.754
NC_035102.1	4329256	.	A	T	.	.	MAF_USDA=3.279
NC_035102.1	4329486	.	T	C	.	.	MAF_INRAE=3.165;MAF_USDA=1.639
NC_035102.1	4329550	.	C	A	.	.	MAF_USDA=2.941
NC_035102.1	4329674	.	C	G	.	.	MAF_INRAE=3.165;MAF_USDA=1.639
NC_035102.1	4329758	.	C	A	.	.	MAF_USDA=3.279
NC_035102.1	4329887	.	G	T	.	.	MAF_USDA=1.639
NC_035102.1	4329973	.	G	A	.	.	MAF_INRAE=16.456;MAF_USDA=1.639
NC_035102.1	4330227	.	G	C	.	.	MAF_INRAE=3.333
NC_035102.1	4330231	.	G	C	.	.	MAF_INRAE=3.333
NC_035102.1	4330438	.	A	C	.	.	MAF_INRAE=47.368;MAF_USDA=37.705
NC_035102.1	4330457	.	G	A	.	.	MAF_USDA=1.639
NC_035102.1	4330550	.	C	T	.	.	MAF_INRAE=2.532
NC_035102.1	4330559	.	T	A	.	.	MAF_INRAE=1.667
NC_035102.1	4330566	.	G	A	.	.	MAF_USDA=5.738
NC_035102.1	4330585	.	T	C	.	.	MAF_INRAE=3.165;MAF_USDA=1.639
NC_035102.1	4330698	.	C	T	.	.	MAF_INRAE=14.557;MAF_USDA=20.0
NC_035102.1	4330720	.	G	T	.	.	MAF_INRAE=13.924;MAF_USDA=21.084
NC_035102.1	4330756	.	T	A	.	.	MAF_INRAE=18.354;MAF_USDA=2.459
NC_035102.1	4330924	.	G	A	.	.	MAF_USDA=2.941
NC_035102.1	4330962	.	G	T	.	.	MAF_USDA=3.529
NC_035102.1	4330971	.	C	G	.	.	MAF_INRAE=7.595;MAF_USDA=9.412
NC_035102.1	4330993	.	G	A	.	.	MAF_INRAE=13.924;MAF_USDA=15.294
NC_035102.1	4331008	.	A	T	.	.	MAF_INRAE=5.263;MAF_USDA=22.353
NC_035102.1	4331029	.	C	G	.	.	MAF_USDA=6.557
NC_035102.1	4331076	.	G	T	.	.	MAF_INRAE=10.526
NC_035102.1	4331102	.	C	T	.	.	MAF_INRAE=31.646;MAF_USDA=27.059
NC_035102.1	4331113	.	A	C	.	.	MAF_USDA=6.557
NC_035102.1	4331138	.	C	T	.	.	MAF_INRAE=7.5;MAF_USDA=3.279
NC_035102.1	4331139	.	G	A	.	.	MAF_USDA=1.639
NC_035102.1	4331249	.	C	T	.	.	MAF_INRAE=39.167;MAF_USDA=49.412
NC_035102.1	4331274	.	T	G	.	.	MAF_INRAE=39.167;MAF_USDA=49.412
NC_035102.1	4331295	.	T	C	.	.	MAF_USDA=5.294
NC_035102.1	4331310	.	C	A	.	.	MAF_USDA=16.393
NC_035102.1	4331318	.	G	A	.	.	MAF_USDA=21.765
NC_035102.1	4331442	.	G	A	.	.	MAF_USDA=3.333
NC_035102.1	4331469	.	C	A	.	.	MAF_USDA=1.786
NC_035102.1	4331490	.	C	T	.	.	MAF_INRAE=3.333;MAF_USDA=2.083
NC_035102.1	4331491	.	A	T	.	.	MAF_INRAE=3.333;MAF_USDA=2.083
NC_035102.1	4331535	.	T	G	.	.	MAF_INRAE=3.333;MAF_USDA=11.475
NC_035102.1	4331584	.	A	G	.	.	MAF_INRAE=9.167;MAF_USDA=9.412
NC_035102.1	4331601	.	T	A	.	.	MAF_USDA=1.639
NC_035102.1	4331669	.	A	G	.	.	MAF_USDA=1.667
NC_035102.1	4331769	.	C	T	.	.	MAF_INRAE=13.333;MAF_USDA=5.882
NC_035102.1	4331827	.	G	T	.	.	MAF_USDA=1.639
NC_035102.1	4331881	.	T	C	.	.	MAF_INRAE=1.667
NC_035102.1	4331948	.	G	C	.	.	MAF_INRAE=5.263;MAF_USDA=1.639
NC_035102.1	4332039	.	C	A	.	.	MAF_INRAE=20.253;MAF_USDA=5.294
NC_035102.1	4332217	.	T	A	.	.	MAF_USDA=1.667
NC_035102.1	4332270	.	A	C	.	.	MAF_INRAE=3.165;MAF_USDA=1.639
NC_035102.1	4332361	.	T	A	.	.	MAF_INRAE=1.667
NC_035102.1	4332442	.	G	A	.	.	MAF_INRAE=3.165;MAF_USDA=1.639
NC_035102.1	4332527	.	C	T	.	.	MAF_INRAE=3.165;MAF_USDA=1.639
NC_035102.1	4332555	.	C	T	.	.	MAF_USDA=5.0
NC_035102.1	4332674	.	A	T	.	.	MAF_USDA=1.695
NC_035102.1	4332675	.	A	T	.	.	MAF_USDA=1.695
NC_035102.1	4332742	.	G	T	.	.	MAF_USDA=4.762
NC_035102.1	4332745	.	C	T	.	.	MAF_USDA=6.667
NC_035102.1	4332819	.	C	A	.	.	MAF_USDA=6.78
NC_035102.1	4332912	.	G	A	.	.	MAF_USDA=3.614
NC_035102.1	4333126	.	T	G	.	.	MAF_USDA=1.639
NC_035102.1	4333170	.	G	T	.	.	MAF_USDA=1.639
NC_035102.1	4333191	.	A	G	.	.	MAF_INRAE=3.165;MAF_USDA=1.639
NC_035102.1	4333210	.	G	A	.	.	MAF_INRAE=21.519;MAF_USDA=17.647
NC_035102.1	4333224	.	T	G	.	.	MAF_INRAE=18.987
NC_035102.1	4333226	.	T	C	.	.	MAF_INRAE=3.165;MAF_USDA=1.639
NC_035102.1	4333257	.	G	C	.	.	MAF_USDA=1.639
NC_035102.1	4333311	.	G	A	.	.	MAF_INRAE=3.165;MAF_USDA=1.639
NC_035102.1	4333325	.	C	T	.	.	MAF_INRAE=3.165;MAF_USDA=1.639
NC_035102.1	4333328	.	C	T	.	.	MAF_USDA=6.557
NC_035102.1	4333343	.	C	A	.	.	MAF_INRAE=18.354;MAF_USDA=2.459
NC_035102.1	4333506	.	G	C	.	.	MAF_USDA=2.083
NC_035102.1	4333563	.	C	G	.	.	MAF_INRAE=13.924;MAF_USDA=17.059
NC_035102.1	4333591	.	T	G	.	.	MAF_USDA=2.459
NC_035102.1	4333653	.	A	G	.	.	MAF_INRAE=3.165;MAF_USDA=1.639
NC_035102.1	4333785	.	A	T	.	.	MAF_INRAE=3.165;MAF_USDA=1.639
NC_035102.1	4333788	.	C	A	.	.	MAF_USDA=1.639
NC_035102.1	4333853	.	T	A	.	.	MAF_INRAE=16.456;MAF_USDA=1.639
NC_035102.1	4333858	.	A	C	.	.	MAF_USDA=8.235
NC_035102.1	4333869	.	C	G	.	.	MAF_INRAE=1.667;MAF_USDA=10.656
NC_035102.1	4333884	.	A	C	.	.	MAF_INRAE=21.519;MAF_USDA=34.118
NC_035102.1	4333887	.	T	C	.	.	MAF_INRAE=16.667;MAF_USDA=10.656
NC_035102.1	4333939	.	A	G	.	.	MAF_INRAE=14.557;MAF_USDA=16.471
NC_035102.1	4333961	.	A	G	.	.	MAF_INRAE=1.667
NC_035102.1	4333986	.	T	G	.	.	MAF_USDA=1.176
NC_035102.1	4334121	.	T	G	.	.	MAF_USDA=1.765
NC_035102.1	4334128	.	T	A	.	.	MAF_INRAE=18.987;MAF_USDA=4.098
NC_035102.1	4334160	.	G	T	.	.	MAF_INRAE=3.165;MAF_USDA=11.667
NC_035102.1	4334216	.	A	T	.	.	MAF_INRAE=3.165;MAF_USDA=1.639
NC_035102.1	4334219	.	T	G	.	.	MAF_USDA=5.738
NC_035102.1	4334247	.	T	C	.	.	MAF_INRAE=3.165;MAF_USDA=1.639
NC_035102.1	4334268	.	T	A	.	.	MAF_INRAE=16.456;MAF_USDA=13.934
NC_035102.1	4334436	.	A	T	.	.	MAF_USDA=2.459
NC_035102.1	4334453	.	T	G	.	.	MAF_INRAE=5.263
NC_035102.1	4334467	.	T	A	.	.	MAF_USDA=1.765
NC_035102.1	4334492	.	C	G	.	.	MAF_USDA=2.353
NC_035102.1	4334521	.	C	T	.	.	MAF_INRAE=16.456;MAF_USDA=1.639
NC_035102.1	4334676	.	G	C	.	.	MAF_INRAE=3.333
NC_035102.1	4334682	.	T	G	.	.	MAF_INRAE=1.667
NC_035102.1	4334709	.	T	A	.	.	MAF_INRAE=3.165
NC_035102.1	4334810	.	T	G	.	.	MAF_INRAE=8.333;MAF_USDA=2.941
NC_035102.1	4334835	.	G	T	.	.	MAF_USDA=1.639
NC_035102.1	4334882	.	A	G	.	.	MAF_USDA=8.197
NC_035102.1	4334895	.	G	A	.	.	MAF_INRAE=18.987;MAF_USDA=4.918
NC_035102.1	4334937	.	C	A	.	.	MAF_INRAE=1.667
NC_035102.1	4334943	.	T	G	.	.	MAF_INRAE=3.165
NC_035102.1	4334960	.	T	C	.	.	MAF_INRAE=3.165;MAF_USDA=2.459
NC_035102.1	4334990	.	G	A	.	.	MAF_USDA=1.765
NC_035102.1	4335018	.	C	A	.	.	MAF_INRAE=3.165
NC_035102.1	4335062	.	G	C	.	.	MAF_USDA=8.235
NC_035102.1	4335290	.	T	A	.	.	MAF_INRAE=5.0;MAF_USDA=11.176
NC_035102.1	4335787	.	C	T	.	.	MAF_USDA=2.459
NC_035102.1	4335885	.	C	T	.	.	MAF_INRAE=8.333;MAF_USDA=8.333
NC_035102.1	4335886	.	C	A	.	.	MAF_INRAE=8.333;MAF_USDA=8.333
NC_035102.1	4335910	.	G	T	.	.	MAF_INRAE=3.165
NC_035102.1	4336053	.	A	G	.	.	MAF_INRAE=16.456;MAF_USDA=4.098
NC_035102.1	4336154	.	T	C	.	.	MAF_INRAE=19.62;MAF_USDA=15.574
NC_035102.1	4336218	.	G	A	.	.	MAF_INRAE=3.165
NC_035102.1	4336321	.	C	T	.	.	MAF_INRAE=3.165;MAF_USDA=1.639
NC_035102.1	4336424	.	A	T	.	.	MAF_INRAE=19.62;MAF_USDA=14.754
NC_035102.1	4336448	.	G	A	.	.	MAF_INRAE=16.456;MAF_USDA=2.459
NC_035102.1	4336452	.	T	C	.	.	MAF_INRAE=3.165;MAF_USDA=1.639
NC_035102.1	4336514	.	C	A	.	.	MAF_INRAE=19.62;MAF_USDA=14.754
NC_035102.1	4336524	.	C	T	.	.	MAF_INRAE=19.62;MAF_USDA=13.934
NC_035102.1	4336549	.	C	G	.	.	MAF_INRAE=2.532;MAF_USDA=1.639
NC_035102.1	4336594	.	A	T	.	.	MAF_INRAE=3.165
NC_035102.1	4336808	.	G	A	.	.	MAF_USDA=1.639
NC_035102.1	4336815	.	C	A	.	.	MAF_INRAE=7.5;MAF_USDA=4.706
NC_035102.1	4336828	.	C	G	.	.	MAF_INRAE=3.165;MAF_USDA=1.639
NC_035102.1	4336837	.	G	A	.	.	MAF_INRAE=41.139;MAF_USDA=31.765
NC_035102.1	4336880	.	C	T	.	.	MAF_INRAE=20.253;MAF_USDA=5.294
NC_035102.1	4336881	.	G	A	.	.	MAF_USDA=5.738
NC_035102.1	4336946	.	G	A	.	.	MAF_USDA=1.639
NC_035102.1	4336957	.	C	T	.	.	MAF_USDA=1.639
NC_035102.1	4337053	.	G	A	.	.	MAF_INRAE=16.456;MAF_USDA=12.295
NC_035102.1	4337103	.	G	T	.	.	MAF_USDA=7.377
NC_035102.1	4337305	.	G	A	.	.	MAF_INRAE=10.526
NC_035102.1	4337501	.	A	G	.	.	MAF_INRAE=3.165;MAF_USDA=1.639
NC_035102.1	4337589	.	G	T	.	.	MAF_INRAE=17.089;MAF_USDA=20.0
NC_035102.1	4337604	.	G	A	.	.	MAF_USDA=2.459
NC_035102.1	4337647	.	A	G	.	.	MAF_INRAE=7.595
NC_035102.1	4337678	.	C	T	.	.	MAF_USDA=3.279
NC_035102.1	4337689	.	G	C	.	.	MAF_USDA=1.639
NC_035102.1	4337708	.	C	A	.	.	MAF_USDA=1.639
NC_035102.1	4337798	.	G	A	.	.	MAF_INRAE=5.0;MAF_USDA=10.588
NC_035102.1	4337812	.	A	G	.	.	MAF_USDA=1.639
NC_035102.1	4337838	.	G	A	.	.	MAF_INRAE=3.165;MAF_USDA=1.639
NC_035102.1	4337839	.	C	A	.	.	MAF_INRAE=2.5;MAF_USDA=1.639
NC_035102.1	4337917	.	G	A	.	.	MAF_USDA=1.639
NC_035102.1	4337929	.	C	A	.	.	MAF_INRAE=1.667
NC_035102.1	4337959	.	C	A	.	.	MAF_INRAE=44.937;MAF_USDA=48.81
NC_035102.1	4338061	.	G	A	.	.	MAF_INRAE=5.263
NC_035102.1	4338101	.	C	T	.	.	MAF_INRAE=10.759;MAF_USDA=5.882
NC_035102.1	4338166	.	G	A	.	.	MAF_INRAE=3.165
NC_035102.1	4338206	.	T	G	.	.	MAF_INRAE=7.5;MAF_USDA=7.059
NC_035102.1	4338223	.	A	G	.	.	MAF_INRAE=3.165
NC_035102.1	4338255	.	C	A	.	.	MAF_INRAE=3.165;MAF_USDA=1.639
NC_035102.1	4338258	.	G	A	.	.	MAF_USDA=6.557
NC_035102.1	4338261	.	A	C	.	.	MAF_INRAE=3.165;MAF_USDA=1.639
NC_035102.1	4338328	.	A	C	.	.	MAF_USDA=1.765
NC_035102.1	4338330	.	A	T	.	.	MAF_USDA=1.176
NC_035102.1	4338386	.	A	T	.	.	MAF_USDA=1.639
NC_035102.1	4338421	.	C	T	.	.	MAF_INRAE=10.526;MAF_USDA=2.459
NC_035102.1	4338449	.	C	A	.	.	MAF_USDA=1.639
NC_035102.1	4338450	.	A	C	.	.	MAF_INRAE=3.165;MAF_USDA=1.639
NC_035102.1	4338571	.	G	T	.	.	MAF_INRAE=3.165;MAF_USDA=1.639
NC_035102.1	4338586	.	A	G	.	.	MAF_INRAE=5.833;MAF_USDA=10.588
NC_035102.1	4338632	.	A	T	.	.	MAF_INRAE=1.667
NC_035102.1	4338642	.	G	T	.	.	MAF_INRAE=3.165
NC_035102.1	4338670	.	T	C	.	.	MAF_INRAE=10.526;MAF_USDA=2.459
NC_035102.1	4338693	.	G	A	.	.	MAF_USDA=2.459
NC_035102.1	4338731	.	A	T	.	.	MAF_INRAE=3.165;MAF_USDA=1.639
NC_035102.1	4338772	.	A	T	.	.	MAF_USDA=1.765
NC_035102.1	4338869	.	C	T	.	.	MAF_INRAE=3.165
NC_035102.1	4338872	.	T	G	.	.	MAF_USDA=1.639
NC_035102.1	4338902	.	G	A	.	.	MAF_INRAE=3.165;MAF_USDA=1.639
NC_035102.1	4338919	.	T	C	.	.	MAF_USDA=1.639
NC_035102.1	4338941	.	C	A	.	.	MAF_INRAE=3.165
NC_035102.1	4338958	.	G	T	.	.	MAF_INRAE=7.5;MAF_USDA=3.279
NC_035102.1	4338997	.	C	G	.	.	MAF_INRAE=20.886;MAF_USDA=5.294
NC_035102.1	4339001	.	A	T	.	.	MAF_INRAE=3.165
NC_035102.1	4339050	.	G	T	.	.	MAF_INRAE=3.165
NC_035102.1	4339106	.	G	A	.	.	MAF_USDA=6.25
NC_035102.1	4339137	.	C	T	.	.	MAF_INRAE=21.519;MAF_USDA=26.471
NC_035102.1	4339229	.	C	T	.	.	MAF_INRAE=7.595;MAF_USDA=1.176
NC_035102.1	4339254	.	A	G	.	.	MAF_USDA=1.765
NC_035102.1	4339333	.	C	T	.	.	MAF_INRAE=3.165
NC_035102.1	4339337	.	A	T	.	.	MAF_USDA=1.765
NC_035102.1	4339385	.	A	G	.	.	MAF_INRAE=16.456;MAF_USDA=4.706
NC_035102.1	4339555	.	G	A	.	.	MAF_INRAE=10.759;MAF_USDA=5.882
NC_035102.1	4339583	.	C	G	.	.	MAF_INRAE=21.519;MAF_USDA=18.235
NC_035102.1	4339594	.	G	T	.	.	MAF_INRAE=1.667;MAF_USDA=4.918
NC_035102.1	4339595	.	A	T	.	.	MAF_INRAE=36.076;MAF_USDA=30.588
NC_035102.1	4339635	.	G	C	.	.	MAF_USDA=7.738
NC_035102.1	4339727	.	T	A	.	.	MAF_INRAE=1.667
NC_035102.1	4339746	.	G	A	.	.	MAF_INRAE=1.667
NC_035102.1	4339805	.	T	C	.	.	MAF_INRAE=5.263
NC_035102.1	4339815	.	A	T	.	.	MAF_INRAE=10.759;MAF_USDA=5.294
NC_035102.1	4339862	.	G	A	.	.	MAF_INRAE=39.873;MAF_USDA=31.176
NC_035102.1	4340081	.	G	C	.	.	MAF_USDA=4.348
NC_035102.1	4340088	.	G	T	.	.	MAF_USDA=4.348
NC_035102.1	4340297	.	G	T	.	.	MAF_INRAE=5.263
NC_035102.1	4340299	.	T	C	.	.	MAF_INRAE=21.667;MAF_USDA=29.412
NC_035102.1	4340349	.	G	T	.	.	MAF_INRAE=21.053;MAF_USDA=29.412
NC_035102.1	4340453	.	T	G	.	.	MAF_USDA=32.787
NC_035102.1	4340564	.	A	T	.	.	MAF_INRAE=26.316;MAF_USDA=2.083
NC_035102.1	4340649	.	T	G	.	.	MAF_USDA=4.098
NC_035102.1	4340653	.	A	G	.	.	MAF_INRAE=8.333;MAF_USDA=3.529
NC_035102.1	4340694	.	A	C	.	.	MAF_INRAE=23.418;MAF_USDA=27.647
NC_035102.1	4340698	.	A	T	.	.	MAF_INRAE=8.333;MAF_USDA=3.529
NC_035102.1	4340737	.	C	G	.	.	MAF_INRAE=23.418;MAF_USDA=28.824
NC_035102.1	4340771	.	A	T	.	.	MAF_USDA=2.459
NC_035102.1	4340833	.	A	C	.	.	MAF_INRAE=20.886;MAF_USDA=18.824
NC_035102.1	4340859	.	C	A	.	.	MAF_INRAE=24.051;MAF_USDA=28.824
NC_035102.1	4340923	.	C	T	.	.	MAF_USDA=3.279
NC_035102.1	4340928	.	G	T	.	.	MAF_USDA=4.918
NC_035102.1	4341042	.	G	T	.	.	MAF_USDA=1.639
NC_035102.1	4341068	.	T	A	.	.	MAF_USDA=2.083
NC_035102.1	4341189	.	C	G	.	.	MAF_INRAE=23.418;MAF_USDA=29.412
NC_035102.1	4341233	.	T	C	.	.	MAF_INRAE=23.418;MAF_USDA=30.0
NC_035102.1	4341234	.	A	C	.	.	MAF_INRAE=24.167;MAF_USDA=30.0
NC_035102.1	4341261	.	T	A	.	.	MAF_INRAE=23.418;MAF_USDA=30.588
NC_035102.1	4341298	.	C	A	.	.	MAF_INRAE=3.165
NC_035102.1	4341316	.	G	T	.	.	MAF_INRAE=10.127;MAF_USDA=5.294
NC_035102.1	4341341	.	G	C	.	.	MAF_USDA=2.941
NC_035102.1	4341353	.	T	G	.	.	MAF_INRAE=22.785;MAF_USDA=25.882
NC_035102.1	4341416	.	T	C	.	.	MAF_USDA=13.559
NC_035102.1	4341461	.	G	C	.	.	MAF_INRAE=32.278;MAF_USDA=34.524
NC_035102.1	4342157	.	A	T	.	.	MAF_USDA=2.083
NC_035102.1	4342190	.	C	A	.	.	MAF_USDA=8.333
NC_035102.1	4342224	.	C	A	.	.	MAF_INRAE=1.667
NC_035102.1	4342399	.	T	A	.	.	MAF_INRAE=23.418;MAF_USDA=28.824
NC_035102.1	4342440	.	C	A	.	.	MAF_USDA=5.738
NC_035102.1	4342451	.	A	T	.	.	MAF_USDA=2.459
NC_035102.1	4342452	.	A	G	.	.	MAF_USDA=2.459
NC_035102.1	4342454	.	A	T	.	.	MAF_USDA=2.459
NC_035102.1	4342455	.	C	T	.	.	MAF_USDA=2.459
NC_035102.1	4342456	.	A	T	.	.	MAF_USDA=2.459
NC_035102.1	4342457	.	G	A	.	.	MAF_USDA=2.459
NC_035102.1	4342460	.	T	C	.	.	MAF_INRAE=23.418;MAF_USDA=30.0
NC_035102.1	4342517	.	C	G	.	.	MAF_INRAE=23.418;MAF_USDA=30.588
NC_035102.1	4342555	.	A	G	.	.	MAF_INRAE=3.165
NC_035102.1	4342570	.	A	G	.	.	MAF_INRAE=23.418;MAF_USDA=28.235
NC_035102.1	4342577	.	G	A	.	.	MAF_USDA=1.639
NC_035102.1	4342641	.	G	T	.	.	MAF_INRAE=23.418;MAF_USDA=28.824
NC_035102.1	4342735	.	A	C	.	.	MAF_INRAE=18.987;MAF_USDA=5.294
NC_035102.1	4342846	.	G	A	.	.	MAF_USDA=1.639
NC_035102.1	4342888	.	T	C	.	.	MAF_INRAE=18.987;MAF_USDA=4.706
NC_035102.1	4342930	.	G	A	.	.	MAF_INRAE=21.519;MAF_USDA=14.754
NC_035102.1	4342989	.	C	T	.	.	MAF_INRAE=23.418;MAF_USDA=30.0
NC_035102.1	4343081	.	A	C	.	.	MAF_INRAE=7.595;MAF_USDA=9.412
NC_035102.1	4343101	.	C	A	.	.	MAF_USDA=2.083
NC_035102.1	4343137	.	T	A	.	.	MAF_USDA=1.639
NC_035102.1	4343172	.	A	T	.	.	MAF_USDA=1.639
NC_035102.1	4343182	.	G	A	.	.	MAF_INRAE=18.987;MAF_USDA=4.918
NC_035102.1	4343200	.	G	A	.	.	MAF_INRAE=23.418;MAF_USDA=6.25
NC_035102.1	4343201	.	A	G	.	.	MAF_INRAE=24.167;MAF_USDA=6.25
NC_035102.1	4343212	.	C	A	.	.	MAF_USDA=10.417
NC_035102.1	4343243	.	T	A	.	.	MAF_INRAE=3.165
NC_035102.1	4343307	.	T	G	.	.	MAF_INRAE=23.418;MAF_USDA=30.0
NC_035102.1	4343308	.	G	T	.	.	MAF_INRAE=22.5;MAF_USDA=27.059
NC_035102.1	4343399	.	C	A	.	.	MAF_INRAE=2.5
NC_035102.1	4343534	.	T	A	.	.	MAF_USDA=1.667
NC_035102.1	4343535	.	T	A	.	.	MAF_INRAE=22.785;MAF_USDA=30.357
NC_035102.1	4343576	.	G	T	.	.	MAF_USDA=2.459
NC_035102.1	4343649	.	T	A	.	.	MAF_INRAE=7.5;MAF_USDA=1.639
NC_035102.1	4343670	.	A	T	.	.	MAF_INRAE=3.165
NC_035102.1	4343673	.	C	T	.	.	MAF_INRAE=2.5
NC_035102.1	4343699	.	C	T	.	.	MAF_INRAE=24.167;MAF_USDA=29.412
NC_035102.1	4343770	.	C	A	.	.	MAF_USDA=2.941
NC_035102.1	4343813	.	C	T	.	.	MAF_INRAE=1.667
NC_035102.1	4343879	.	A	T	.	.	MAF_INRAE=15.823;MAF_USDA=2.5
NC_035102.1	4343979	.	G	T	.	.	MAF_INRAE=23.418;MAF_USDA=27.647
NC_035102.1	4343982	.	T	G	.	.	MAF_INRAE=24.167;MAF_USDA=27.647
NC_035102.1	4343993	.	C	T	.	.	MAF_INRAE=10.526;MAF_USDA=3.279
NC_035102.1	4344008	.	A	G	.	.	MAF_INRAE=18.987;MAF_USDA=4.098
NC_035102.1	4344327	.	C	T	.	.	MAF_INRAE=23.418;MAF_USDA=6.25
NC_035102.1	4344363	.	T	C	.	.	MAF_USDA=1.639
NC_035102.1	4344452	.	A	C	.	.	MAF_INRAE=24.051;MAF_USDA=29.412
NC_035102.1	4344464	.	C	T	.	.	MAF_INRAE=14.557;MAF_USDA=12.353
NC_035102.1	4344502	.	C	A	.	.	MAF_INRAE=10.526;MAF_USDA=1.639
NC_035102.1	4344562	.	G	A	.	.	MAF_INRAE=10.759;MAF_USDA=5.294
NC_035102.1	4344616	.	G	T	.	.	MAF_USDA=4.167
NC_035102.1	4344658	.	A	C	.	.	MAF_INRAE=23.418;MAF_USDA=28.235
NC_035102.1	4344736	.	C	A	.	.	MAF_INRAE=1.667;MAF_USDA=4.098
NC_035102.1	4344799	.	C	G	.	.	MAF_INRAE=24.684;MAF_USDA=27.647
NC_035102.1	4344932	.	C	A	.	.	MAF_INRAE=23.418;MAF_USDA=30.0
NC_035102.1	4345164	.	T	G	.	.	MAF_INRAE=23.418;MAF_USDA=29.412
NC_035102.1	4345175	.	T	A	.	.	MAF_USDA=5.882
NC_035102.1	4345281	.	G	C	.	.	MAF_INRAE=7.5;MAF_USDA=3.279
NC_035102.1	4345312	.	C	T	.	.	MAF_INRAE=1.667
NC_035102.1	4345336	.	T	G	.	.	MAF_INRAE=23.418;MAF_USDA=28.235
NC_035102.1	4345360	.	C	T	.	.	MAF_USDA=1.639
NC_035102.1	4345371	.	T	A	.	.	MAF_INRAE=21.519;MAF_USDA=18.824
NC_035102.1	4345395	.	G	A	.	.	MAF_INRAE=3.165
NC_035102.1	4345524	.	G	A	.	.	MAF_INRAE=18.987;MAF_USDA=4.118
NC_035102.1	4345531	.	C	G	.	.	MAF_USDA=1.639
NC_035102.1	4345708	.	G	A	.	.	MAF_USDA=2.941
NC_035102.1	4345742	.	G	A	.	.	MAF_USDA=6.471
NC_035102.1	4345743	.	A	C	.	.	MAF_INRAE=23.418;MAF_USDA=28.824
NC_035102.1	4345744	.	T	A	.	.	MAF_INRAE=24.167;MAF_USDA=28.824
NC_035102.1	4346030	.	G	A	.	.	MAF_INRAE=18.987;MAF_USDA=5.294
NC_035102.1	4346040	.	A	C	.	.	MAF_INRAE=23.418;MAF_USDA=6.25
NC_035102.1	4346120	.	T	C	.	.	MAF_INRAE=25.0
NC_035102.1	4346126	.	G	A	.	.	MAF_INRAE=16.667;MAF_USDA=2.459
NC_035102.1	4346138	.	G	A	.	.	MAF_USDA=4.098
NC_035102.1	4346146	.	G	C	.	.	MAF_USDA=1.639
NC_035102.1	4346159	.	A	G	.	.	MAF_USDA=17.213
NC_035102.1	4346164	.	C	T	.	.	MAF_USDA=5.738
NC_035102.1	4346166	.	C	T	.	.	MAF_USDA=15.294
NC_035102.1	4346176	.	C	T	.	.	MAF_USDA=18.824
NC_035102.1	4346203	.	C	T	.	.	MAF_USDA=17.647
NC_035102.1	4346204	.	G	A	.	.	MAF_INRAE=1.667;MAF_USDA=2.459
NC_035102.1	4346212	.	C	T	.	.	MAF_INRAE=20.253;MAF_USDA=15.574
NC_035102.1	4346223	.	G	A	.	.	MAF_USDA=6.25
NC_035102.1	4346230	.	C	T	.	.	MAF_USDA=15.882
NC_035102.1	4346257	.	T	C	.	.	MAF_USDA=14.754
NC_035102.1	4346265	.	A	G	.	.	MAF_USDA=13.934
NC_035102.1	4346291	.	G	A	.	.	MAF_INRAE=5.263
NC_035102.1	4346398	.	C	G	.	.	MAF_USDA=6.557
NC_035102.1	4346400	.	G	A	.	.	MAF_USDA=5.882
NC_035102.1	4346409	.	C	A	.	.	MAF_USDA=2.941
NC_035102.1	4346437	.	TT	TG	.	.	MAF_USDA=9.091
NC_035102.1	4346446	.	A	C	.	.	MAF_USDA=35.417
NC_035102.1	4346522	.	G	A	.	.	MAF_USDA=1.765
NC_035102.1	4346637	.	C	A	.	.	MAF_USDA=3.529
NC_035102.1	4346790	.	C	G	.	.	MAF_USDA=1.765
NC_035102.1	4346858	.	A	C	.	.	MAF_INRAE=7.5;MAF_USDA=4.118
NC_035102.1	4347144	.	C	T	.	.	MAF_INRAE=10.759;MAF_USDA=5.882
NC_035102.1	4347148	.	T	C	.	.	MAF_USDA=3.279
NC_035102.1	4347211	.	C	T	.	.	MAF_INRAE=1.667
NC_035102.1	4347240	.	G	A	.	.	MAF_USDA=29.167
NC_035102.1	4347344	.	A	T	.	.	MAF_USDA=2.459
NC_035102.1	4347370	.	T	G	.	.	MAF_INRAE=5.263
NC_035102.1	4347376	.	C	A	.	.	MAF_INRAE=23.418;MAF_USDA=29.412
NC_035102.1	4347392	.	C	T	.	.	MAF_USDA=2.083
NC_035102.1	4347459	.	G	C	.	.	MAF_INRAE=1.667
NC_035102.1	4347488	.	A	C	.	.	MAF_USDA=2.353
NC_035102.1	4347500	.	C	T	.	.	MAF_USDA=6.557
NC_035102.1	4347561	.	C	A	.	.	MAF_INRAE=23.418;MAF_USDA=27.647
NC_035102.1	4347565	.	C	T	.	.	MAF_INRAE=24.167;MAF_USDA=28.235
NC_035102.1	4347583	.	C	T	.	.	MAF_INRAE=23.418;MAF_USDA=29.412
NC_035102.1	4347681	.	T	C	.	.	MAF_INRAE=7.595;MAF_USDA=9.412
NC_035102.1	4347733	.	C	T	.	.	MAF_INRAE=24.051;MAF_USDA=30.0
NC_035102.1	4347768	.	C	G	.	.	MAF_INRAE=5.263
NC_035102.1	4347825	.	A	C	.	.	MAF_INRAE=25.949;MAF_USDA=30.0
NC_035102.1	4347850	.	C	A	.	.	MAF_INRAE=5.263
NC_035102.1	4347871	.	G	C	.	.	MAF_INRAE=6.667;MAF_USDA=3.279
NC_035102.1	4347917	.	C	A	.	.	MAF_USDA=6.25
NC_035102.1	4347962	.	G	T	.	.	MAF_USDA=5.357
NC_035102.1	4348027	.	A	C	.	.	MAF_USDA=29.762
NC_035102.1	4348054	.	G	T	.	.	MAF_USDA=29.167
NC_035102.1	4348065	.	T	C	.	.	MAF_USDA=29.762
NC_035102.1	4348099	.	A	T	.	.	MAF_USDA=4.167
NC_035102.1	4348100	.	C	T	.	.	MAF_USDA=4.167
NC_035102.1	4348136	.	C	T	.	.	MAF_USDA=4.762
NC_035102.1	4348140	.	G	A	.	.	MAF_USDA=1.667
NC_035102.1	4348153	.	T	A	.	.	MAF_USDA=1.667
NC_035102.1	4348177	.	G	A	.	.	MAF_USDA=3.333
NC_035102.1	4348191	.	G	T	.	.	MAF_USDA=25.595
NC_035102.1	4348208	.	A	T	.	.	MAF_USDA=1.667
NC_035102.1	4348217	.	C	G	.	.	MAF_USDA=3.333
NC_035102.1	4348271	.	A	G	.	.	MAF_USDA=1.667
NC_035102.1	4348275	.	G	A	.	.	MAF_USDA=1.667
NC_035102.1	4348391	.	A	C	.	.	MAF_USDA=1.667
NC_035102.1	4348449	.	G	A	.	.	MAF_USDA=2.5
NC_035102.1	4348462	.	T	A	.	.	MAF_USDA=16.667
NC_035102.1	4348464	.	T	C	.	.	MAF_USDA=16.667
NC_035102.1	4348503	.	C	T	.	.	MAF_USDA=31.548
NC_035102.1	4348546	.	G	A	.	.	MAF_USDA=1.667
NC_035102.1	4348604	.	A	T	.	.	MAF_INRAE=5.0;MAF_USDA=2.459
NC_035102.1	4348630	.	C	T	.	.	MAF_INRAE=29.167;MAF_USDA=38.824
NC_035102.1	4348769	.	C	T	.	.	MAF_USDA=2.5
NC_035102.1	4348779	.	C	G	.	.	MAF_USDA=20.833
NC_035102.1	4348846	.	T	A	.	.	MAF_USDA=14.583
NC_035102.1	4348861	.	T	C	.	.	MAF_USDA=3.333
NC_035102.1	4348864	.	A	G	.	.	MAF_USDA=25.0
NC_035102.1	4348866	.	T	A	.	.	MAF_USDA=12.5
NC_035102.1	4348915	.	T	C	.	.	MAF_USDA=5.833
NC_035102.1	4348929	.	T	A	.	.	MAF_USDA=12.5
NC_035102.1	4348978	.	T	G	.	.	MAF_USDA=4.918
NC_035102.1	4349012	.	A	G	.	.	MAF_INRAE=24.051;MAF_USDA=38.235
NC_035102.1	4349031	.	A	C	.	.	MAF_INRAE=24.051;MAF_USDA=12.5
NC_035102.1	4349086	.	A	G	.	.	MAF_INRAE=1.667
NC_035102.1	4349109	.	T	C	.	.	MAF_INRAE=23.418;MAF_USDA=10.417
NC_035102.1	4349112	.	C	T	.	.	MAF_INRAE=12.5;MAF_USDA=12.5
NC_035102.1	4349113	.	G	T	.	.	MAF_USDA=2.976
NC_035102.1	4349126	.	G	C	.	.	MAF_USDA=5.833
NC_035102.1	4349175	.	T	C	.	.	MAF_INRAE=22.785;MAF_USDA=37.5
NC_035102.1	4349185	.	C	G	.	.	MAF_INRAE=3.165
NC_035102.1	4349194	.	G	A	.	.	MAF_INRAE=18.987;MAF_USDA=4.762
NC_035102.1	4349431	.	T	A	.	.	MAF_USDA=6.25
NC_035102.1	4349534	.	A	G	.	.	MAF_USDA=5.0
NC_035102.1	4349546	.	T	G	.	.	MAF_USDA=5.952
NC_035102.1	4349724	.	A	G	.	.	MAF_INRAE=23.418;MAF_USDA=35.294
NC_035102.1	4349753	.	C	T	.	.	MAF_USDA=1.639
NC_035102.1	4349758	.	A	G	.	.	MAF_USDA=1.639
NC_035102.1	4349774	.	C	T	.	.	MAF_INRAE=5.263
NC_035102.1	4349776	.	T	G	.	.	MAF_INRAE=24.167;MAF_USDA=37.647
NC_035102.1	4349796	.	G	A	.	.	MAF_INRAE=16.456;MAF_USDA=2.459
NC_035102.1	4349826	.	G	T	.	.	MAF_USDA=4.118
NC_035102.1	4349827	.	C	T	.	.	MAF_USDA=4.118
NC_035102.1	4349877	.	T	C	.	.	MAF_INRAE=23.418;MAF_USDA=36.471
NC_035102.1	4349887	.	A	T	.	.	MAF_INRAE=5.263
NC_035102.1	4349944	.	T	C	.	.	MAF_USDA=3.279
NC_035102.1	4350074	.	C	A	.	.	MAF_INRAE=34.81;MAF_USDA=31.176
NC_035102.1	4350078	.	T	G	.	.	MAF_INRAE=7.5;MAF_USDA=5.882
NC_035102.1	4350086	.	A	C	.	.	MAF_USDA=12.941
NC_035102.1	4350113	.	G	A	.	.	MAF_USDA=1.639
NC_035102.1	4350315	.	A	G	.	.	MAF_INRAE=1.667
NC_035102.1	4350571	.	A	G	.	.	MAF_INRAE=16.456;MAF_USDA=18.824
NC_035102.1	4350678	.	C	T	.	.	MAF_USDA=4.098
NC_035102.1	4350718	.	G	T	.	.	MAF_INRAE=23.418;MAF_USDA=37.647
NC_035102.1	4350760	.	G	T	.	.	MAF_INRAE=5.263
NC_035102.1	4350766	.	A	T	.	.	MAF_INRAE=23.418;MAF_USDA=10.417
NC_035102.1	4350791	.	T	A	.	.	MAF_INRAE=21.519
NC_035102.1	4350826	.	A	C	.	.	MAF_INRAE=18.354
NC_035102.1	4350839	.	T	C	.	.	MAF_INRAE=23.418;MAF_USDA=38.235
NC_035102.1	4350844	.	T	C	.	.	MAF_INRAE=3.165;MAF_USDA=25.294
NC_035102.1	4350858	.	C	T	.	.	MAF_INRAE=2.5
NC_035102.1	4350924	.	G	A	.	.	MAF_INRAE=23.418;MAF_USDA=37.5
NC_035102.1	4350928	.	G	T	.	.	MAF_USDA=18.452
NC_035102.1	4350950	.	G	A	.	.	MAF_INRAE=3.165
NC_035102.1	4350977	.	C	T	.	.	MAF_INRAE=1.667
NC_035102.1	4350980	.	C	A	.	.	MAF_USDA=6.548
NC_035102.1	4350981	.	C	A	.	.	MAF_USDA=38.69
NC_035102.1	4350994	.	G	A	.	.	MAF_INRAE=1.667
NC_035102.1	4351040	.	A	G	.	.	MAF_INRAE=3.165;MAF_USDA=24.706
NC_035102.1	4351055	.	A	G	.	.	MAF_INRAE=10.526
NC_035102.1	4351110	.	G	A	.	.	MAF_INRAE=34.81;MAF_USDA=30.588
NC_035102.1	4351133	.	T	C	.	.	MAF_INRAE=7.5;MAF_USDA=3.279
NC_035102.1	4351171	.	G	T	.	.	MAF_INRAE=20.253;MAF_USDA=13.934
NC_035102.1	4351182	.	T	A	.	.	MAF_INRAE=23.418;MAF_USDA=38.235
NC_035102.1	4351204	.	T	C	.	.	MAF_INRAE=1.667;MAF_USDA=3.279
NC_035102.1	4351278	.	T	G	.	.	MAF_INRAE=5.263
NC_035102.1	4351294	.	A	C	.	.	MAF_USDA=3.279
NC_035102.1	4351475	.	G	T	.	.	MAF_INRAE=23.418;MAF_USDA=37.059
NC_035102.1	4351525	.	G	T	.	.	MAF_INRAE=23.418;MAF_USDA=37.059
NC_035102.1	4351629	.	C	T	.	.	MAF_USDA=6.25
NC_035102.1	4351677	.	C	T	.	.	MAF_INRAE=24.051;MAF_USDA=38.824
NC_035102.1	4351734	.	G	A	.	.	MAF_INRAE=3.165;MAF_USDA=25.294
NC_035102.1	4351788	.	G	A	.	.	MAF_INRAE=18.987;MAF_USDA=4.118
NC_035102.1	4351855	.	C	G	.	.	MAF_USDA=2.083
NC_035102.1	4351935	.	C	A	.	.	MAF_INRAE=22.785;MAF_USDA=17.213
NC_035102.1	4351953	.	T	C	.	.	MAF_INRAE=1.667;MAF_USDA=4.098
NC_035102.1	4352143	.	G	A	.	.	MAF_USDA=5.882
NC_035102.1	4352188	.	G	A	.	.	MAF_INRAE=18.987;MAF_USDA=4.706
NC_035102.1	4352200	.	T	C	.	.	MAF_INRAE=3.165;MAF_USDA=26.471
NC_035102.1	4352232	.	G	C	.	.	MAF_INRAE=20.253;MAF_USDA=15.574
NC_035102.1	4352346	.	C	T	.	.	MAF_USDA=7.059
NC_035102.1	4352487	.	T	A	.	.	MAF_INRAE=20.253;MAF_USDA=37.647
NC_035102.1	4352602	.	C	T	.	.	MAF_INRAE=3.165;MAF_USDA=31.765
NC_035102.1	4352723	.	T	A	.	.	MAF_INRAE=5.263
NC_035102.1	4352724	.	A	C	.	.	MAF_INRAE=24.167;MAF_USDA=44.706
NC_035102.1	4352751	.	T	G	.	.	MAF_USDA=1.639
NC_035102.1	4352821	.	C	T	.	.	MAF_INRAE=5.263
NC_035102.1	4352842	.	T	C	.	.	MAF_INRAE=44.937;MAF_USDA=36.471
NC_035102.1	4352877	.	T	C	.	.	MAF_USDA=7.059
NC_035102.1	4352885	.	A	T	.	.	MAF_INRAE=44.937;MAF_USDA=35.294
NC_035102.1	4352886	.	T	A	.	.	MAF_INRAE=49.167;MAF_USDA=35.294
NC_035102.1	4352927	.	C	T	.	.	MAF_INRAE=4.167
NC_035102.1	4352951	.	G	A	.	.	MAF_USDA=6.25
NC_035102.1	4353000	.	T	A	.	.	MAF_INRAE=1.667
NC_035102.1	4353154	.	C	T	.	.	MAF_INRAE=18.987;MAF_USDA=4.706
NC_035102.1	4353236	.	A	G	.	.	MAF_INRAE=23.418;MAF_USDA=43.529
NC_035102.1	4353242	.	C	T	.	.	MAF_INRAE=5.263
NC_035102.1	4353274	.	G	A	.	.	MAF_INRAE=5.263
NC_035102.1	4353296	.	A	C	.	.	MAF_INRAE=23.418;MAF_USDA=43.529
NC_035102.1	4353331	.	A	T	.	.	MAF_INRAE=23.418;MAF_USDA=43.529
NC_035102.1	4353458	.	A	C	.	.	MAF_USDA=1.639
NC_035102.1	4353463	.	T	G	.	.	MAF_INRAE=7.595;MAF_USDA=9.412
NC_035102.1	4353466	.	T	C	.	.	MAF_INRAE=26.667;MAF_USDA=18.824
NC_035102.1	4353568	.	C	G	.	.	MAF_USDA=12.353
NC_035102.1	4353569	.	C	T	.	.	MAF_USDA=12.353
NC_035102.1	4353571	.	A	T	.	.	MAF_USDA=12.353
NC_035102.1	4353573	.	G	C	.	.	MAF_USDA=12.353
NC_035102.1	4353576	.	T	G	.	.	MAF_USDA=12.353
NC_035102.1	4353577	.	A	C	.	.	MAF_USDA=12.353
NC_035102.1	4353585	.	C	T	.	.	MAF_USDA=3.279
NC_035102.1	4353588	.	C	T	.	.	MAF_INRAE=5.263
NC_035102.1	4353663	.	A	T	.	.	MAF_INRAE=23.418;MAF_USDA=43.529
NC_035102.1	4353698	.	T	C	.	.	MAF_INRAE=23.418;MAF_USDA=45.238
NC_035102.1	4353741	.	C	A	.	.	MAF_INRAE=23.418;MAF_USDA=42.941
NC_035102.1	4353749	.	T	C	.	.	MAF_INRAE=23.418;MAF_USDA=42.941
NC_035102.1	4353756	.	A	T	.	.	MAF_INRAE=23.418;MAF_USDA=42.941
NC_035102.1	4353769	.	A	G	.	.	MAF_INRAE=23.418;MAF_USDA=42.941
NC_035102.1	4353956	.	G	T	.	.	MAF_INRAE=1.667
NC_035102.1	4353974	.	T	C	.	.	MAF_INRAE=20.886;MAF_USDA=18.824
NC_035102.1	4353983	.	A	C	.	.	MAF_INRAE=23.418;MAF_USDA=42.941
NC_035102.1	4354009	.	A	G	.	.	MAF_INRAE=23.418;MAF_USDA=42.941
NC_035102.1	4354012	.	G	T	.	.	MAF_USDA=6.471
NC_035102.1	4354050	.	A	T	.	.	MAF_INRAE=5.263;MAF_USDA=22.941
NC_035102.1	4354136	.	A	T	.	.	MAF_INRAE=27.848;MAF_USDA=24.706
NC_035102.1	4354215	.	T	C	.	.	MAF_INRAE=24.051;MAF_USDA=43.529
NC_035102.1	4354294	.	C	A	.	.	MAF_USDA=2.353
NC_035102.1	4354302	.	G	A	.	.	MAF_INRAE=10.759;MAF_USDA=5.882
NC_035102.1	4354314	.	G	A	.	.	MAF_USDA=1.176
NC_035102.1	4354408	.	T	C	.	.	MAF_INRAE=10.526
NC_035102.1	4354446	.	A	C	.	.	MAF_USDA=4.098
NC_035102.1	4354584	.	G	A	.	.	MAF_INRAE=16.456;MAF_USDA=2.459
NC_035102.1	4354610	.	C	T	.	.	MAF_INRAE=25.949;MAF_USDA=10.0
NC_035102.1	4354619	.	G	C	.	.	MAF_USDA=3.279
NC_035102.1	4354642	.	C	A	.	.	MAF_USDA=16.471
NC_035102.1	4354674	.	A	C	.	.	MAF_USDA=16.471
NC_035102.1	4354728	.	C	T	.	.	MAF_INRAE=20.886;MAF_USDA=19.412
NC_035102.1	4354801	.	A	C	.	.	MAF_USDA=17.647
NC_035102.1	4354879	.	C	A	.	.	MAF_USDA=2.459
NC_035102.1	4354949	.	G	T	.	.	MAF_INRAE=5.263
NC_035102.1	4354951	.	C	T	.	.	MAF_INRAE=24.167;MAF_USDA=42.941
NC_035102.1	4354962	.	T	C	.	.	MAF_INRAE=6.962
NC_035102.1	4354987	.	T	C	.	.	MAF_INRAE=16.456;MAF_USDA=2.459
NC_035102.1	4354994	.	G	A	.	.	MAF_INRAE=25.949;MAF_USDA=10.0
NC_035102.1	4355007	.	T	C	.	.	MAF_INRAE=23.418;MAF_USDA=42.353
NC_035102.1	4355079	.	C	T	.	.	MAF_INRAE=7.595;MAF_USDA=1.176
NC_035102.1	4355082	.	A	C	.	.	MAF_INRAE=24.167;MAF_USDA=41.765
NC_035102.1	4355118	.	T	C	.	.	MAF_INRAE=23.418;MAF_USDA=41.765
NC_035102.1	4355225	.	C	T	.	.	MAF_INRAE=16.456;MAF_USDA=2.459
NC_035102.1	4355251	.	C	T	.	.	MAF_INRAE=18.987;MAF_USDA=4.706
NC_035102.1	4355289	.	G	C	.	.	MAF_INRAE=5.263
NC_035102.1	4355366	.	C	A	.	.	MAF_USDA=4.167
NC_035102.1	4355410	.	G	A	.	.	MAF_USDA=1.639
NC_035102.1	4355455	.	T	G	.	.	MAF_INRAE=16.456;MAF_USDA=2.459
NC_035102.1	4355475	.	A	C	.	.	MAF_INRAE=23.418;MAF_USDA=43.529
NC_035102.1	4355595	.	C	A	.	.	MAF_INRAE=21.519
NC_035102.1	4355604	.	G	T	.	.	MAF_INRAE=5.0;MAF_USDA=11.475
NC_035102.1	4355624	.	A	T	.	.	MAF_INRAE=23.418;MAF_USDA=45.882
NC_035102.1	4355690	.	A	C	.	.	MAF_INRAE=1.667;MAF_USDA=4.098
NC_035102.1	4355718	.	A	T	.	.	MAF_INRAE=18.987;MAF_USDA=4.098
NC_035102.1	4355738	.	T	G	.	.	MAF_USDA=4.098
NC_035102.1	4355743	.	G	T	.	.	MAF_INRAE=23.418;MAF_USDA=46.471
NC_035102.1	4355747	.	C	T	.	.	MAF_INRAE=26.667;MAF_USDA=19.412
NC_035102.1	4355767	.	G	T	.	.	MAF_USDA=2.353
NC_035102.1	4355844	.	T	G	.	.	MAF_USDA=1.639
NC_035102.1	4355848	.	C	A	.	.	MAF_INRAE=23.418;MAF_USDA=44.118
NC_035102.1	4355857	.	T	C	.	.	MAF_USDA=37.5
NC_035102.1	4355965	.	T	G	.	.	MAF_INRAE=3.165
NC_035102.1	4355973	.	A	G	.	.	MAF_INRAE=7.5;MAF_USDA=6.25
NC_035102.1	4356116	.	A	C	.	.	MAF_USDA=2.353
NC_035102.1	4356185	.	G	A	.	.	MAF_INRAE=8.333
NC_035102.1	4356189	.	A	G	.	.	MAF_INRAE=3.165;MAF_USDA=6.471
NC_035102.1	4356193	.	T	A	.	.	MAF_INRAE=2.5;MAF_USDA=7.059
NC_035102.1	4356260	.	A	C	.	.	MAF_USDA=2.459
NC_035102.1	4356277	.	T	G	.	.	MAF_USDA=5.294
NC_035102.1	4356284	.	T	A	.	.	MAF_INRAE=24.051;MAF_USDA=45.294
NC_035102.1	4356298	.	C	A	.	.	MAF_INRAE=3.165;MAF_USDA=8.235
NC_035102.1	4356338	.	A	G	.	.	MAF_INRAE=10.759;MAF_USDA=5.882
NC_035102.1	4356364	.	C	A	.	.	MAF_USDA=1.639
NC_035102.1	4356429	.	G	A	.	.	MAF_INRAE=27.848;MAF_USDA=11.176
NC_035102.1	4356485	.	G	A	.	.	MAF_INRAE=1.667
NC_035102.1	4356577	.	C	A	.	.	MAF_INRAE=23.418;MAF_USDA=44.706
NC_035102.1	4356597	.	A	G	.	.	MAF_INRAE=23.418;MAF_USDA=42.941
NC_035102.1	4356679	.	C	A	.	.	MAF_INRAE=18.987;MAF_USDA=4.706
NC_035102.1	4356700	.	A	G	.	.	MAF_INRAE=7.5;MAF_USDA=5.294
NC_035102.1	4356717	.	G	A	.	.	MAF_INRAE=25.949;MAF_USDA=10.0
NC_035102.1	4356804	.	C	A	.	.	MAF_USDA=7.059
NC_035102.1	4356810	.	G	A	.	.	MAF_INRAE=23.418;MAF_USDA=42.353
NC_035102.1	4356867	.	A	C	.	.	MAF_INRAE=23.418;MAF_USDA=43.529
NC_035102.1	4356888	.	T	A	.	.	MAF_INRAE=23.418;MAF_USDA=43.529
NC_035102.1	4356943	.	A	C	.	.	MAF_INRAE=2.5;MAF_USDA=18.75
NC_035102.1	4356980	.	A	G	.	.	MAF_INRAE=23.418;MAF_USDA=43.529
NC_035102.1	4356982	.	G	A	.	.	MAF_INRAE=24.167;MAF_USDA=42.941
NC_035102.1	4357001	.	C	T	.	.	MAF_INRAE=20.886;MAF_USDA=20.0
NC_035102.1	4357042	.	C	T	.	.	MAF_USDA=4.098
NC_035102.1	4357059	.	C	T	.	.	MAF_INRAE=10.526;MAF_USDA=1.639
NC_035102.1	4357073	.	C	T	.	.	MAF_INRAE=23.418;MAF_USDA=42.941
NC_035102.1	4357134	.	A	T	.	.	MAF_INRAE=23.418;MAF_USDA=42.353
NC_035102.1	4357166	.	A	G	.	.	MAF_USDA=22.353
NC_035102.1	4357210	.	G	A	.	.	MAF_USDA=1.639
NC_035102.1	4357243	.	A	G	.	.	MAF_INRAE=19.62;MAF_USDA=4.706
NC_035102.1	4357278	.	A	G	.	.	MAF_USDA=2.353
NC_035102.1	4357280	.	T	C	.	.	MAF_INRAE=3.333;MAF_USDA=11.475
NC_035102.1	4357294	.	G	T	.	.	MAF_INRAE=10.759;MAF_USDA=5.882
NC_035102.1	4357314	.	T	C	.	.	MAF_USDA=5.294
NC_035102.1	4357492	.	A	G	.	.	MAF_INRAE=24.051;MAF_USDA=43.529
NC_035102.1	4357501	.	A	G	.	.	MAF_USDA=4.098
NC_035102.1	4357634	.	A	G	.	.	MAF_INRAE=3.165;MAF_USDA=30.588
NC_035102.1	4357649	.	G	A	.	.	MAF_INRAE=18.987;MAF_USDA=4.098
NC_035102.1	4357660	.	A	T	.	.	MAF_INRAE=3.165
NC_035102.1	4357697	.	G	T	.	.	MAF_USDA=46.471
NC_035102.1	4357698	.	A	G	.	.	MAF_INRAE=24.167;MAF_USDA=45.882
NC_035102.1	4357700	.	A	G	.	.	MAF_USDA=45.882
NC_035102.1	4357701	.	G	A	.	.	MAF_USDA=45.882
NC_035102.1	4357824	.	T	G	.	.	MAF_INRAE=23.418;MAF_USDA=44.118
NC_035102.1	4357834	.	T	G	.	.	MAF_INRAE=10.759;MAF_USDA=5.882
NC_035102.1	4357849	.	C	T	.	.	MAF_INRAE=23.418;MAF_USDA=43.529
NC_035102.1	4357868	.	T	A	.	.	MAF_INRAE=23.418;MAF_USDA=40.476
NC_035102.1	4357873	.	A	C	.	.	MAF_INRAE=23.418;MAF_USDA=44.643
NC_035102.1	4357878	.	T	C	.	.	MAF_INRAE=5.263
NC_035102.1	4357982	.	G	T	.	.	MAF_INRAE=23.418;MAF_USDA=43.529
NC_035102.1	4357987	.	T	G	.	.	MAF_INRAE=1.667;MAF_USDA=3.279
NC_035102.1	4358007	.	A	T	.	.	MAF_INRAE=20.253;MAF_USDA=19.412
NC_035102.1	4358034	.	G	A	.	.	MAF_INRAE=23.418;MAF_USDA=43.529
NC_035102.1	4358172	.	C	T	.	.	MAF_INRAE=24.051;MAF_USDA=42.941
NC_035102.1	4358190	.	T	A	.	.	MAF_INRAE=26.582;MAF_USDA=24.706
NC_035102.1	4358204	.	G	T	.	.	MAF_INRAE=24.684;MAF_USDA=44.118
NC_035102.1	4358242	.	C	G	.	.	MAF_INRAE=24.051;MAF_USDA=42.941
NC_035102.1	4358276	.	G	A	.	.	MAF_INRAE=21.519;MAF_USDA=20.588
NC_035102.1	4358448	.	G	A	.	.	MAF_INRAE=14.557;MAF_USDA=12.353
NC_035102.1	4358585	.	A	C	.	.	MAF_USDA=2.941
NC_035102.1	4358717	.	C	T	.	.	MAF_INRAE=18.987;MAF_USDA=4.098
NC_035102.1	4358761	.	C	T	.	.	MAF_INRAE=23.418;MAF_USDA=43.529
NC_035102.1	4358765	.	T	G	.	.	MAF_INRAE=7.5;MAF_USDA=3.279
NC_035102.1	4358817	.	A	G	.	.	MAF_INRAE=21.519;MAF_USDA=19.412
NC_035102.1	4358865	.	C	A	.	.	MAF_INRAE=24.684;MAF_USDA=44.706
NC_035102.1	4358884	.	C	A	.	.	MAF_INRAE=24.684;MAF_USDA=45.294
NC_035102.1	4358899	.	C	T	.	.	MAF_INRAE=23.418;MAF_USDA=43.529
NC_035102.1	4358911	.	T	C	.	.	MAF_USDA=3.279
NC_035102.1	4358957	.	G	T	.	.	MAF_INRAE=23.418;MAF_USDA=43.529
NC_035102.1	4358982	.	T	G	.	.	MAF_USDA=1.639
NC_035102.1	4359075	.	A	G	.	.	MAF_INRAE=22.785;MAF_USDA=43.529
NC_035102.1	4359109	.	A	G	.	.	MAF_INRAE=22.785;MAF_USDA=43.529
NC_035102.1	4359126	.	T	C	.	.	MAF_INRAE=22.785;MAF_USDA=43.529
NC_035102.1	4359209	.	G	A	.	.	MAF_USDA=2.353
NC_035102.1	4359211	.	T	C	.	.	MAF_INRAE=23.418;MAF_USDA=43.529
NC_035102.1	4359213	.	C	T	.	.	MAF_USDA=5.738
NC_035102.1	4359224	.	G	T	.	.	MAF_INRAE=16.667
NC_035102.1	4359262	.	C	G	.	.	MAF_INRAE=24.167;MAF_USDA=20.833
NC_035102.1	4359348	.	A	T	.	.	MAF_INRAE=23.418;MAF_USDA=43.529
NC_035102.1	4359380	.	C	A	.	.	MAF_INRAE=23.418;MAF_USDA=42.941
NC_035102.1	4359390	.	A	G	.	.	MAF_INRAE=23.418;MAF_USDA=42.353
NC_035102.1	4359463	.	G	T	.	.	MAF_INRAE=21.519;MAF_USDA=18.824
NC_035102.1	4359467	.	T	G	.	.	MAF_INRAE=25.0;MAF_USDA=42.941
NC_035102.1	4359541	.	A	G	.	.	MAF_USDA=2.353
NC_035102.1	4359612	.	G	C	.	.	MAF_USDA=1.639
NC_035102.1	4359655	.	C	A	.	.	MAF_INRAE=20.253;MAF_USDA=12.353
NC_035102.1	4359660	.	A	G	.	.	MAF_INRAE=23.418;MAF_USDA=44.118
NC_035102.1	4359693	.	T	A	.	.	MAF_INRAE=14.557;MAF_USDA=12.353
NC_035102.1	4359716	.	C	T	.	.	MAF_INRAE=20.253;MAF_USDA=11.765
NC_035102.1	4359728	.	T	G	.	.	MAF_INRAE=23.418;MAF_USDA=43.529
NC_035102.1	4359738	.	T	G	.	.	MAF_INRAE=23.418;MAF_USDA=43.529
NC_035102.1	4359803	.	C	T	.	.	MAF_USDA=1.765
NC_035102.1	4359816	.	G	T	.	.	MAF_USDA=7.059
NC_035102.1	4359824	.	T	C	.	.	MAF_INRAE=24.167;MAF_USDA=20.833
NC_035102.1	4359999	.	C	T	.	.	MAF_INRAE=21.519;MAF_USDA=19.643
NC_035102.1	4360019	.	C	T	.	.	MAF_INRAE=5.263
NC_035102.1	4360021	.	A	T	.	.	MAF_INRAE=6.667;MAF_USDA=5.952
NC_035102.1	4360039	.	A	G	.	.	MAF_INRAE=1.667
NC_035102.1	4360041	.	T	C	.	.	MAF_INRAE=23.418;MAF_USDA=42.857
NC_035102.1	4360104	.	A	C	.	.	MAF_INRAE=3.165;MAF_USDA=28.571
NC_035102.1	4360224	.	G	T	.	.	MAF_INRAE=16.667
NC_035102.1	4360246	.	G	A	.	.	MAF_USDA=1.639
NC_035102.1	4360345	.	T	C	.	.	MAF_INRAE=23.418;MAF_USDA=42.941
NC_035102.1	4360598	.	G	C	.	.	MAF_INRAE=1.667
NC_035102.1	4360619	.	A	G	.	.	MAF_INRAE=5.263
NC_035102.1	4360647	.	G	A	.	.	MAF_INRAE=23.418;MAF_USDA=43.529
NC_035102.1	4360660	.	G	T	.	.	MAF_INRAE=1.667
NC_035102.1	4360685	.	A	G	.	.	MAF_INRAE=5.263
NC_035102.1	4360710	.	C	A	.	.	MAF_USDA=3.279
NC_035102.1	4360744	.	A	C	.	.	MAF_INRAE=1.667
NC_035102.1	4360747	.	C	A	.	.	MAF_INRAE=27.215;MAF_USDA=25.294
NC_035102.1	4360764	.	C	T	.	.	MAF_USDA=2.459
NC_035102.1	4360802	.	G	T	.	.	MAF_INRAE=5.263
NC_035102.1	4360828	.	C	T	.	.	MAF_INRAE=22.785;MAF_USDA=20.833
NC_035102.1	4360849	.	G	T	.	.	MAF_INRAE=1.667
NC_035102.1	4360973	.	C	T	.	.	MAF_INRAE=23.418;MAF_USDA=44.118
NC_035102.1	4361004	.	A	G	.	.	MAF_INRAE=10.759;MAF_USDA=6.471
NC_035102.1	4361017	.	G	A	.	.	MAF_INRAE=1.667
NC_035102.1	4361044	.	C	T	.	.	MAF_INRAE=7.5;MAF_USDA=4.706
NC_035102.1	4361057	.	C	G	.	.	MAF_INRAE=1.667
NC_035102.1	4361073	.	G	T	.	.	MAF_INRAE=5.263
NC_035102.1	4361098	.	C	A	.	.	MAF_INRAE=6.962
NC_035102.1	4361137	.	G	T	.	.	MAF_INRAE=19.62;MAF_USDA=12.941
NC_035102.1	4361228	.	G	A	.	.	MAF_INRAE=3.165;MAF_USDA=14.118
NC_035102.1	4361243	.	G	A	.	.	MAF_INRAE=4.167
NC_035102.1	4361294	.	A	T	.	.	MAF_USDA=1.639
NC_035102.1	4361561	.	A	T	.	.	MAF_USDA=4.167
NC_035102.1	4361696	.	T	G	.	.	MAF_USDA=1.639
NC_035102.1	4361730	.	C	T	.	.	MAF_USDA=6.557
NC_035102.1	4361759	.	G	A	.	.	MAF_INRAE=3.165
NC_035102.1	4361797	.	G	T	.	.	MAF_INRAE=16.456;MAF_USDA=3.279
NC_035102.1	4361816	.	T	G	.	.	MAF_INRAE=23.418;MAF_USDA=43.529
NC_035102.1	4361821	.	C	T	.	.	MAF_USDA=7.647
NC_035102.1	4361867	.	G	A	.	.	MAF_INRAE=20.253;MAF_USDA=12.941
NC_035102.1	4361996	.	C	G	.	.	MAF_INRAE=23.418;MAF_USDA=44.118
NC_035102.1	4362030	.	A	G	.	.	MAF_INRAE=5.263
NC_035102.1	4362033	.	A	T	.	.	MAF_INRAE=7.5
NC_035102.1	4362036	.	T	C	.	.	MAF_INRAE=8.333
NC_035102.1	4362039	.	C	T	.	.	MAF_INRAE=30.38;MAF_USDA=43.529
NC_035102.1	4362044	.	T	C	.	.	MAF_INRAE=10.0
NC_035102.1	4362045	.	G	A	.	.	MAF_INRAE=10.0
NC_035102.1	4362049	.	C	A	.	.	MAF_INRAE=10.0
NC_035102.1	4362050	.	C	T	.	.	MAF_INRAE=10.0
NC_035102.1	4362064	.	A	G	.	.	MAF_USDA=43.529
NC_035102.1	4362090	.	A	G	.	.	MAF_INRAE=12.5
NC_035102.1	4362091	.	G	A	.	.	MAF_INRAE=12.5
NC_035102.1	4362101	.	A	T	.	.	MAF_INRAE=12.5
NC_035102.1	4362115	.	A	G	.	.	MAF_INRAE=2.532
NC_035102.1	4362125	.	C	T	.	.	MAF_INRAE=17.5
NC_035102.1	4362132	.	G	A	.	.	MAF_INRAE=17.5
NC_035102.1	4362160	.	C	T	.	.	MAF_INRAE=35.0
NC_035102.1	4362179	.	G	T	.	.	MAF_INRAE=8.333
NC_035102.1	4362183	.	G	A	.	.	MAF_INRAE=6.667;MAF_USDA=18.75
NC_035102.1	4362234	.	C	G	.	.	MAF_INRAE=4.167
NC_035102.1	4362235	.	T	C	.	.	MAF_INRAE=24.051;MAF_USDA=20.833
NC_035102.1	4362244	.	C	A	.	.	MAF_INRAE=3.333
NC_035102.1	4362254	.	G	T	.	.	MAF_INRAE=17.722;MAF_USDA=3.529
NC_035102.1	4362259	.	G	A	.	.	MAF_USDA=2.459
NC_035102.1	4362264	.	T	C	.	.	MAF_INRAE=2.5
NC_035102.1	4362272	.	C	A	.	.	MAF_INRAE=2.5
NC_035102.1	4362282	.	A	C	.	.	MAF_INRAE=2.5
NC_035102.1	4362285	.	G	A	.	.	MAF_INRAE=2.5;MAF_USDA=1.639
NC_035102.1	4362308	.	T	C	.	.	MAF_INRAE=25.316;MAF_USDA=18.75
NC_035102.1	4362313	.	T	G	.	.	MAF_USDA=5.738
NC_035102.1	4362338	.	T	A	.	.	MAF_INRAE=11.667
NC_035102.1	4362341	.	T	A	.	.	MAF_INRAE=10.0;MAF_USDA=27.083
NC_035102.1	4362344	.	G	A	.	.	MAF_INRAE=11.667
NC_035102.1	4362350	.	A	G	.	.	MAF_INRAE=13.333
NC_035102.1	4362358	.	G	A	.	.	MAF_INRAE=40.833
NC_035102.1	4362409	.	C	T	.	.	MAF_INRAE=9.167
NC_035102.1	4362417	.	C	G	.	.	MAF_INRAE=9.167
NC_035102.1	4362433	.	T	A	.	.	MAF_INRAE=9.167
NC_035102.1	4362434	.	C	T	.	.	MAF_INRAE=9.167
NC_035102.1	4362538	.	G	T	.	.	MAF_INRAE=21.053;MAF_USDA=4.706
NC_035102.1	4362563	.	A	G	.	.	MAF_USDA=2.459
NC_035102.1	4362565	.	T	G	.	.	MAF_INRAE=21.053;MAF_USDA=45.833
NC_035102.1	4362618	.	C	A	.	.	MAF_USDA=2.5
NC_035102.1	4362646	.	C	A	.	.	MAF_INRAE=24.167;MAF_USDA=44.706
NC_035102.1	4362690	.	C	T	.	.	MAF_USDA=3.279
NC_035102.1	4362691	.	G	A	.	.	MAF_INRAE=23.418;MAF_USDA=44.706
NC_035102.1	4362709	.	C	A	.	.	MAF_INRAE=23.418;MAF_USDA=44.118
NC_035102.1	4362749	.	G	A	.	.	MAF_INRAE=5.263
NC_035102.1	4362855	.	G	A	.	.	MAF_INRAE=7.5;MAF_USDA=6.471
NC_035102.1	4362857	.	C	A	.	.	MAF_INRAE=1.667
NC_035102.1	4362905	.	C	T	.	.	MAF_USDA=3.279
NC_035102.1	4362929	.	T	C	.	.	MAF_INRAE=24.051;MAF_USDA=44.706
NC_035102.1	4362952	.	A	C	.	.	MAF_INRAE=14.557;MAF_USDA=4.706
NC_035102.1	4363092	.	C	A	.	.	MAF_USDA=2.083
NC_035102.1	4363104	.	C	T	.	.	MAF_USDA=3.529
NC_035102.1	4363135	.	C	T	.	.	MAF_USDA=2.459
NC_035102.1	4363136	.	G	A	.	.	MAF_INRAE=20.253;MAF_USDA=13.934
NC_035102.1	4363149	.	T	C	.	.	MAF_USDA=2.459
NC_035102.1	4363152	.	C	A	.	.	MAF_USDA=2.459
NC_035102.1	4363170	.	C	T	.	.	MAF_USDA=2.459
NC_035102.1	4363186	.	G	T	.	.	MAF_INRAE=23.418;MAF_USDA=43.529
NC_035102.1	4363220	.	G	T	.	.	MAF_INRAE=18.987;MAF_USDA=3.571
NC_035102.1	4363306	.	A	C	.	.	MAF_INRAE=10.759;MAF_USDA=5.882
NC_035102.1	4363354	.	G	A	.	.	MAF_INRAE=23.418;MAF_USDA=44.706
NC_035102.1	4363361	.	C	A	.	.	MAF_INRAE=23.418;MAF_USDA=44.118
NC_035102.1	4363378	.	G	T	.	.	MAF_USDA=2.353
NC_035102.1	4363418	.	C	T	.	.	MAF_INRAE=23.418;MAF_USDA=44.118
NC_035102.1	4363476	.	G	A	.	.	MAF_USDA=1.639
NC_035102.1	4363576	.	A	T	.	.	MAF_INRAE=7.5;MAF_USDA=6.25
NC_035102.1	4363590	.	T	C	.	.	MAF_INRAE=24.051;MAF_USDA=44.118
NC_035102.1	4363688	.	C	A	.	.	MAF_INRAE=20.886;MAF_USDA=19.643
NC_035102.1	4363723	.	A	G	.	.	MAF_USDA=31.25
NC_035102.1	4363742	.	T	A	.	.	MAF_USDA=7.647
NC_035102.1	4363806	.	G	T	.	.	MAF_INRAE=23.418;MAF_USDA=43.529
NC_035102.1	4363808	.	G	T	.	.	MAF_INRAE=24.167;MAF_USDA=43.529
NC_035102.1	4363816	.	C	A	.	.	MAF_INRAE=23.418;MAF_USDA=44.706
NC_035102.1	4363856	.	G	T	.	.	MAF_INRAE=7.5;MAF_USDA=6.471
NC_035102.1	4363879	.	T	G	.	.	MAF_INRAE=23.418;MAF_USDA=20.833
NC_035102.1	4363962	.	A	T	.	.	MAF_USDA=3.279
NC_035102.1	4363983	.	T	C	.	.	MAF_USDA=1.639
NC_035102.1	4363988	.	C	A	.	.	MAF_USDA=1.639
NC_035102.1	4363989	.	C	T	.	.	MAF_USDA=1.639
NC_035102.1	4363992	.	T	G	.	.	MAF_USDA=1.639
NC_035102.1	4363995	.	G	T	.	.	MAF_USDA=1.639
NC_035102.1	4364003	.	T	G	.	.	MAF_USDA=1.639
NC_035102.1	4364007	.	A	C	.	.	MAF_USDA=1.639
NC_035102.1	4364010	.	C	T	.	.	MAF_USDA=1.639
NC_035102.1	4364021	.	G	A	.	.	MAF_USDA=1.639
NC_035102.1	4364046	.	A	T	.	.	MAF_USDA=3.279
NC_035102.1	4364050	.	T	C	.	.	MAF_USDA=3.279
NC_035102.1	4364058	.	T	C	.	.	MAF_USDA=2.459
NC_035102.1	4364080	.	A	G	.	.	MAF_USDA=2.459
NC_035102.1	4364082	.	G	A	.	.	MAF_USDA=1.639
NC_035102.1	4364098	.	C	T	.	.	MAF_USDA=2.459
NC_035102.1	4364102	.	G	A	.	.	MAF_USDA=1.639
NC_035102.1	4364116	.	T	G	.	.	MAF_USDA=3.279
NC_035102.1	4364136	.	A	G	.	.	MAF_USDA=1.639
NC_035102.1	4364138	.	A	G	.	.	MAF_USDA=2.459
NC_035102.1	4364147	.	C	G	.	.	MAF_USDA=1.639
NC_035102.1	4364153	.	A	T	.	.	MAF_USDA=1.639
NC_035102.1	4364157	.	C	T	.	.	MAF_USDA=1.639
NC_035102.1	4364188	.	C	T	.	.	MAF_INRAE=23.418;MAF_USDA=43.529
NC_035102.1	4364264	.	A	T	.	.	MAF_USDA=1.639
NC_035102.1	4364273	.	G	T	.	.	MAF_INRAE=5.263;MAF_USDA=2.459
NC_035102.1	4364289	.	T	C	.	.	MAF_INRAE=23.418;MAF_USDA=43.529
NC_035102.1	4364322	.	C	T	.	.	MAF_INRAE=3.165;MAF_USDA=29.762
NC_035102.1	4364360	.	A	G	.	.	MAF_INRAE=21.519;MAF_USDA=37.5
NC_035102.1	4364409	.	G	C	.	.	MAF_USDA=29.545
NC_035102.1	4364422	.	G	C	.	.	MAF_INRAE=12.5;MAF_USDA=8.333
NC_035102.1	4364425	.	G	T	.	.	MAF_INRAE=12.5;MAF_USDA=8.333
NC_035102.1	4364426	.	G	A	.	.	MAF_INRAE=12.5
NC_035102.1	4364463	.	T	C	.	.	MAF_INRAE=16.456;MAF_USDA=2.459
NC_035102.1	4364622	.	G	A	.	.	MAF_INRAE=7.5;MAF_USDA=4.706
NC_035102.1	4364675	.	A	G	.	.	MAF_INRAE=23.418;MAF_USDA=43.529
NC_035102.1	4364694	.	G	A	.	.	MAF_INRAE=23.418;MAF_USDA=43.529
NC_035102.1	4364695	.	A	C	.	.	MAF_INRAE=21.667;MAF_USDA=3.529
NC_035102.1	4364703	.	G	T	.	.	MAF_INRAE=7.5;MAF_USDA=6.471
NC_035102.1	4364705	.	T	A	.	.	MAF_INRAE=21.519;MAF_USDA=19.412
NC_035102.1	4364721	.	C	T	.	.	MAF_INRAE=23.418;MAF_USDA=43.529
NC_035102.1	4364722	.	T	G	.	.	MAF_INRAE=24.167;MAF_USDA=43.529
NC_035102.1	4364744	.	G	A	.	.	MAF_INRAE=23.418;MAF_USDA=43.529
NC_035102.1	4364760	.	A	G	.	.	MAF_INRAE=21.519;MAF_USDA=18.235
NC_035102.1	4364786	.	T	C	.	.	MAF_INRAE=23.418;MAF_USDA=43.529
NC_035102.1	4364823	.	G	A	.	.	MAF_INRAE=6.962
NC_035102.1	4364988	.	G	A	.	.	MAF_INRAE=18.354;MAF_USDA=3.529
NC_035102.1	4365012	.	G	A	.	.	MAF_INRAE=46.835;MAF_USDA=28.824
NC_035102.1	4365037	.	G	A	.	.	MAF_INRAE=3.165;MAF_USDA=20.0
NC_035102.1	4365351	.	A	G	.	.	MAF_USDA=1.176
NC_035102.1	4365391	.	C	G	.	.	MAF_USDA=9.016
NC_035102.1	4365412	.	C	A	.	.	MAF_INRAE=20.253;MAF_USDA=13.934
NC_035102.1	4365421	.	T	A	.	.	MAF_USDA=4.918
NC_035102.1	4365590	.	A	G	.	.	MAF_USDA=12.941
NC_035102.1	4365593	.	T	A	.	.	MAF_INRAE=20.833;MAF_USDA=12.941
NC_035102.1	4365597	.	A	G	.	.	MAF_INRAE=20.833;MAF_USDA=12.941
NC_035102.1	4365621	.	G	T	.	.	MAF_INRAE=1.667
NC_035102.1	4365649	.	T	C	.	.	MAF_INRAE=31.646;MAF_USDA=47.647
NC_035102.1	4365685	.	A	G	.	.	MAF_INRAE=27.848;MAF_USDA=25.294
NC_035102.1	4365715	.	G	A	.	.	MAF_INRAE=21.519;MAF_USDA=18.824
NC_035102.1	4365906	.	T	A	.	.	MAF_USDA=5.882
NC_035102.1	4365925	.	C	A	.	.	MAF_INRAE=3.165
NC_035102.1	4365988	.	G	T	.	.	MAF_USDA=5.882
NC_035102.1	4366225	.	T	C	.	.	MAF_INRAE=7.5;MAF_USDA=5.882
NC_035102.1	4366235	.	T	C	.	.	MAF_INRAE=1.667
NC_035102.1	4366243	.	A	C	.	.	MAF_USDA=1.639
NC_035102.1	4366331	.	C	A	.	.	MAF_USDA=7.647
NC_035102.1	4366420	.	G	T	.	.	MAF_USDA=4.098
NC_035102.1	4366694	.	A	G	.	.	MAF_INRAE=7.5;MAF_USDA=14.118
NC_035102.1	4366720	.	C	G	.	.	MAF_INRAE=10.759;MAF_USDA=5.882
NC_035102.1	4366733	.	T	C	.	.	MAF_INRAE=10.526;MAF_USDA=2.459
NC_035102.1	4366824	.	C	T	.	.	MAF_INRAE=44.304;MAF_USDA=26.471
NC_035102.1	4366894	.	A	T	.	.	MAF_INRAE=1.667
NC_035102.1	4366897	.	T	A	.	.	MAF_USDA=3.279
NC_035102.1	4366954	.	C	A	.	.	MAF_USDA=2.459
NC_035102.1	4367080	.	C	T	.	.	MAF_INRAE=25.949;MAF_USDA=48.214
NC_035102.1	4367084	.	G	A	.	.	MAF_INRAE=8.333;MAF_USDA=1.639
NC_035102.1	4367108	.	C	T	.	.	MAF_INRAE=16.456;MAF_USDA=2.459
NC_035102.1	4367130	.	A	C	.	.	MAF_USDA=1.639
NC_035102.1	4367133	.	C	T	.	.	MAF_INRAE=10.526;MAF_USDA=1.639
NC_035102.1	4367251	.	A	G	.	.	MAF_USDA=1.639
NC_035102.1	4367299	.	T	G	.	.	MAF_INRAE=3.165
NC_035102.1	4367312	.	T	C	.	.	MAF_INRAE=5.263
NC_035102.1	4367313	.	G	A	.	.	MAF_INRAE=24.167;MAF_USDA=45.882
NC_035102.1	4367314	.	C	T	.	.	MAF_USDA=20.588
NC_035102.1	4367353	.	G	C,A	.	.	MAF_INRAE=10.526;MAF_USDA=20.588
NC_035102.1	4367363	.	G	A	.	.	MAF_INRAE=19.62;MAF_USDA=16.393
NC_035102.1	4367375	.	C	T	.	.	MAF_USDA=1.639
NC_035102.1	4367496	.	G	A	.	.	MAF_INRAE=21.519;MAF_USDA=20.0
NC_035102.1	4367497	.	A	T	.	.	MAF_INRAE=26.667;MAF_USDA=18.824
NC_035102.1	4367589	.	G	T	.	.	MAF_INRAE=7.5;MAF_USDA=4.706
NC_035102.1	4367623	.	G	A	.	.	MAF_USDA=1.639
NC_035102.1	4367668	.	C	T	.	.	MAF_INRAE=5.263
NC_035102.1	4367686	.	A	G	.	.	MAF_INRAE=27.215;MAF_USDA=38.235
NC_035102.1	4367687	.	A	G	.	.	MAF_INRAE=6.667;MAF_USDA=5.294
NC_035102.1	4367702	.	C	A	.	.	MAF_USDA=16.393
NC_035102.1	4367703	.	T	G	.	.	MAF_USDA=15.574
NC_035102.1	4367713	.	T	C	.	.	MAF_USDA=18.033
NC_035102.1	4367721	.	T	G	.	.	MAF_USDA=18.033
NC_035102.1	4367733	.	G	T	.	.	MAF_USDA=18.033
NC_035102.1	4367747	.	T	G	.	.	MAF_INRAE=23.418;MAF_USDA=20.492
NC_035102.1	4367762	.	G	T	.	.	MAF_USDA=2.083
NC_035102.1	4367778	.	G	A	.	.	MAF_USDA=18.852
NC_035102.1	4367810	.	A	G	.	.	MAF_USDA=17.213
NC_035102.1	4367811	.	A	C	.	.	MAF_INRAE=15.0;MAF_USDA=2.459
NC_035102.1	4367814	.	T	C	.	.	MAF_USDA=17.213
NC_035102.1	4367816	.	T	G	.	.	MAF_USDA=17.213
NC_035102.1	4367818	.	T	G	.	.	MAF_USDA=16.393
NC_035102.1	4367846	.	G	A	.	.	MAF_USDA=18.852
NC_035102.1	4367847	.	G	A	.	.	MAF_INRAE=8.333;MAF_USDA=4.118
NC_035102.1	4367855	.	G	A	.	.	MAF_USDA=18.824
NC_035102.1	4367858	.	A	T	.	.	MAF_USDA=19.672
NC_035102.1	4367885	.	G	A	.	.	MAF_USDA=18.033
NC_035102.1	4367910	.	C	A	.	.	MAF_USDA=13.934
NC_035102.1	4367913	.	T	A	.	.	MAF_USDA=18.852
NC_035102.1	4367919	.	T	A	.	.	MAF_USDA=14.754
NC_035102.1	4367920	.	C	T	.	.	MAF_USDA=13.934
NC_035102.1	4367926	.	G	C	.	.	MAF_USDA=2.459
NC_035102.1	4367949	.	A	C	.	.	MAF_INRAE=24.167;MAF_USDA=42.941
NC_035102.1	4367954	.	C	T	.	.	MAF_INRAE=25.949;MAF_USDA=24.118
NC_035102.1	4367963	.	C	T	.	.	MAF_USDA=4.098
NC_035102.1	4367971	.	C	T	.	.	MAF_INRAE=3.333;MAF_USDA=14.167
NC_035102.1	4367974	.	G	A	.	.	MAF_USDA=5.0
NC_035102.1	4367975	.	A	G	.	.	MAF_USDA=5.0
NC_035102.1	4367982	.	T	C	.	.	MAF_USDA=5.0
NC_035102.1	4367983	.	T	A	.	.	MAF_USDA=5.0
NC_035102.1	4367995	.	C	T	.	.	MAF_USDA=5.0
NC_035102.1	4368006	.	G	T	.	.	MAF_USDA=5.0
NC_035102.1	4368063	.	A	G	.	.	MAF_INRAE=25.949;MAF_USDA=47.059
NC_035102.1	4368071	.	G	T	.	.	MAF_INRAE=25.949;MAF_USDA=45.294
NC_035102.1	4368114	.	T	G	.	.	MAF_INRAE=3.165
NC_035102.1	4368166	.	G	T	.	.	MAF_INRAE=10.526;MAF_USDA=1.639
NC_035102.1	4368194	.	A	C	.	.	MAF_USDA=1.765
NC_035102.1	4368293	.	A	C	.	.	MAF_INRAE=25.949;MAF_USDA=24.706
NC_035102.1	4368315	.	G	T	.	.	MAF_INRAE=7.5;MAF_USDA=5.882
NC_035102.1	4368319	.	G	A	.	.	MAF_USDA=8.197
NC_035102.1	4368328	.	G	C	.	.	MAF_INRAE=18.987;MAF_USDA=2.941
NC_035102.1	4368343	.	T	A	.	.	MAF_USDA=2.459
NC_035102.1	4368390	.	A	C	.	.	MAF_INRAE=21.519;MAF_USDA=18.824
NC_035102.1	4368403	.	T	A	.	.	MAF_USDA=5.882
NC_035102.1	4368463	.	C	T	.	.	MAF_USDA=15.882
NC_035102.1	4368518	.	G	C	.	.	MAF_USDA=4.167
NC_035102.1	4368542	.	C	G	.	.	MAF_INRAE=18.987;MAF_USDA=3.529
NC_035102.1	4368559	.	C	A	.	.	MAF_INRAE=10.759;MAF_USDA=2.083
NC_035102.1	4368588	.	A	T	.	.	MAF_USDA=2.941
NC_035102.1	4368614	.	G	T	.	.	MAF_INRAE=26.582;MAF_USDA=47.917
NC_035102.1	4368651	.	A	T	.	.	MAF_INRAE=25.316;MAF_USDA=14.118
NC_035102.1	4368696	.	T	A	.	.	MAF_USDA=2.083
NC_035102.1	4368714	.	T	C	.	.	MAF_USDA=8.824
NC_035102.1	4368756	.	T	G	.	.	MAF_INRAE=5.833;MAF_USDA=2.941
NC_035102.1	4368806	.	A	C	.	.	MAF_INRAE=14.557;MAF_USDA=17.059
NC_035102.1	4368827	.	G	C	.	.	MAF_INRAE=8.333;MAF_USDA=4.098
NC_035102.1	4368959	.	C	A	.	.	MAF_INRAE=1.667
NC_035102.1	4369025	.	A	C	.	.	MAF_INRAE=1.667;MAF_USDA=5.882
NC_035102.1	4369039	.	A	G	.	.	MAF_INRAE=14.557;MAF_USDA=12.353
NC_035102.1	4369047	.	C	T	.	.	MAF_USDA=4.098
NC_035102.1	4369122	.	G	A	.	.	MAF_USDA=4.118
NC_035102.1	4369158	.	G	T	.	.	MAF_USDA=1.639
NC_035102.1	4369190	.	G	A	.	.	MAF_INRAE=1.667;MAF_USDA=5.294
NC_035102.1	4369261	.	C	A	.	.	MAF_INRAE=25.949;MAF_USDA=31.765
NC_035102.1	4369286	.	C	A	.	.	MAF_INRAE=23.418;MAF_USDA=27.976
NC_035102.1	4369296	.	T	A	.	.	MAF_INRAE=15.19;MAF_USDA=8.929
NC_035102.1	4369298	.	A	T	.	.	MAF_INRAE=18.354;MAF_USDA=4.098
NC_035102.1	4369319	.	C	A	.	.	MAF_INRAE=25.949;MAF_USDA=32.353
NC_035102.1	4369395	.	C	G	.	.	MAF_INRAE=1.667;MAF_USDA=5.882
NC_035102.1	4369422	.	C	T	.	.	MAF_INRAE=24.684;MAF_USDA=27.647
NC_035102.1	4369474	.	A	C	.	.	MAF_INRAE=25.949;MAF_USDA=32.353
NC_035102.1	4369522	.	G	A	.	.	MAF_INRAE=25.949;MAF_USDA=49.412
NC_035102.1	4369559	.	A	T	.	.	MAF_USDA=4.918
NC_035102.1	4369563	.	C	T	.	.	MAF_USDA=3.279
NC_035102.1	4369580	.	T	C	.	.	MAF_INRAE=26.582;MAF_USDA=32.941
NC_035102.1	4369591	.	T	C	.	.	MAF_USDA=4.098
NC_035102.1	4369675	.	C	T	.	.	MAF_USDA=3.279
NC_035102.1	4369773	.	T	C	.	.	MAF_INRAE=1.667;MAF_USDA=4.706
NC_035102.1	4369852	.	A	C	.	.	MAF_INRAE=24.684;MAF_USDA=27.059
NC_035102.1	4369873	.	C	T	.	.	MAF_INRAE=25.949;MAF_USDA=32.941
NC_035102.1	4369896	.	C	T	.	.	MAF_INRAE=25.949;MAF_USDA=32.353
NC_035102.1	4369897	.	G	C	.	.	MAF_INRAE=1.667;MAF_USDA=4.118
NC_035102.1	4370040	.	T	G	.	.	MAF_USDA=10.119
NC_035102.1	4370090	.	C	T	.	.	MAF_INRAE=14.557;MAF_USDA=9.524
NC_035102.1	4370093	.	C	A	.	.	MAF_INRAE=17.5;MAF_USDA=9.524
NC_035102.1	4370214	.	A	C	.	.	MAF_INRAE=7.5;MAF_USDA=6.557
NC_035102.1	4370218	.	A	T	.	.	MAF_INRAE=25.949;MAF_USDA=32.353
NC_035102.1	4370278	.	G	A	.	.	MAF_INRAE=4.167
NC_035102.1	4370314	.	C	A	.	.	MAF_INRAE=5.063;MAF_USDA=5.294
NC_035102.1	4370320	.	A	G	.	.	MAF_INRAE=1.667;MAF_USDA=4.706
NC_035102.1	4370359	.	G	T	.	.	MAF_INRAE=1.667;MAF_USDA=5.294
NC_035102.1	4370422	.	G	A	.	.	MAF_USDA=2.083
NC_035102.1	4370449	.	G	A	.	.	MAF_INRAE=25.949;MAF_USDA=48.824
NC_035102.1	4370504	.	C	T	.	.	MAF_INRAE=1.667;MAF_USDA=5.294
NC_035102.1	4370515	.	C	A	.	.	MAF_INRAE=8.228;MAF_USDA=7.059
NC_035102.1	4370593	.	G	T	.	.	MAF_USDA=6.25
NC_035102.1	4370625	.	A	C	.	.	MAF_USDA=6.25
NC_035102.1	4370692	.	G	A	.	.	MAF_INRAE=1.667;MAF_USDA=5.294
NC_035102.1	4370709	.	C	T	.	.	MAF_USDA=16.471
NC_035102.1	4370747	.	C	T	.	.	MAF_USDA=1.639
NC_035102.1	4370818	.	C	T	.	.	MAF_USDA=2.941
NC_035102.1	4370819	.	C	T	.	.	MAF_USDA=2.941
NC_035102.1	4370855	.	A	G	.	.	MAF_INRAE=7.5;MAF_USDA=4.098
NC_035102.1	4370923	.	G	T	.	.	MAF_INRAE=17.722
NC_035102.1	4370924	.	C	T	.	.	MAF_INRAE=18.333;MAF_USDA=16.393
NC_035102.1	4370955	.	T	C	.	.	MAF_USDA=4.098
NC_035102.1	4370984	.	C	A	.	.	MAF_USDA=2.941
NC_035102.1	4371998	.	A	G	.	.	MAF_INRAE=4.167;MAF_USDA=5.952
NC_035102.1	4372028	.	G	A	.	.	MAF_USDA=4.098
NC_035102.1	4372049	.	C	T	.	.	MAF_USDA=4.918
NC_035102.1	4372066	.	A	G	.	.	MAF_INRAE=3.333;MAF_USDA=5.294
NC_035102.1	4372067	.	A	C	.	.	MAF_INRAE=3.333;MAF_USDA=5.294
NC_035102.1	4372073	.	G	A	.	.	MAF_USDA=1.639
NC_035102.1	4372149	.	T	A	.	.	MAF_INRAE=7.5;MAF_USDA=4.098
NC_035102.1	4372167	.	C	T	.	.	MAF_INRAE=3.333;MAF_USDA=5.294
NC_035102.1	4372182	.	T	G	.	.	MAF_INRAE=3.165
NC_035102.1	4372189	.	A	C	.	.	MAF_INRAE=25.949;MAF_USDA=48.824
NC_035102.1	4372264	.	C	T	.	.	MAF_INRAE=19.62;MAF_USDA=24.118
NC_035102.1	4372265	.	T	A	.	.	MAF_INRAE=19.167;MAF_USDA=24.118
NC_035102.1	4372266	.	C	A	.	.	MAF_INRAE=19.167;MAF_USDA=24.118
NC_035102.1	4372352	.	C	T	.	.	MAF_INRAE=14.557;MAF_USDA=12.353
NC_035102.1	4372368	.	A	G	.	.	MAF_INRAE=1.667
NC_035102.1	4372410	.	C	T	.	.	MAF_USDA=4.918
NC_035102.1	4372442	.	G	A	.	.	MAF_INRAE=1.667;MAF_USDA=3.279
NC_035102.1	4372492	.	C	A	.	.	MAF_INRAE=25.949;MAF_USDA=48.824
NC_035102.1	4372514	.	C	T	.	.	MAF_INRAE=15.19;MAF_USDA=10.588
NC_035102.1	4372537	.	A	C	.	.	MAF_USDA=1.639
NC_035102.1	4372595	.	G	A	.	.	MAF_INRAE=15.823;MAF_USDA=2.459
NC_035102.1	4372602	.	G	A	.	.	MAF_INRAE=3.333;MAF_USDA=5.294
NC_035102.1	4372629	.	C	A	.	.	MAF_USDA=2.459
NC_035102.1	4372706	.	C	T	.	.	MAF_INRAE=6.962;MAF_USDA=9.412
NC_035102.1	4372782	.	A	G	.	.	MAF_INRAE=3.333;MAF_USDA=5.738
NC_035102.1	4372815	.	A	G	.	.	MAF_INRAE=3.333;MAF_USDA=5.294
NC_035102.1	4372832	.	C	T	.	.	MAF_INRAE=6.962;MAF_USDA=10.0
NC_035102.1	4372901	.	C	T	.	.	MAF_INRAE=44.304;MAF_USDA=27.059
NC_035102.1	4373089	.	A	T	.	.	MAF_INRAE=3.333;MAF_USDA=5.294
NC_035102.1	4373099	.	T	A	.	.	MAF_USDA=3.279
NC_035102.1	4373173	.	G	A	.	.	MAF_INRAE=7.595;MAF_USDA=9.412
NC_035102.1	4373191	.	A	T	.	.	MAF_INRAE=3.333;MAF_USDA=4.706
NC_035102.1	4373206	.	G	T	.	.	MAF_USDA=9.412
NC_035102.1	4373220	.	A	G	.	.	MAF_INRAE=31.013;MAF_USDA=12.353
NC_035102.1	4373237	.	G	C	.	.	MAF_INRAE=7.5;MAF_USDA=7.377
NC_035102.1	4373255	.	T	C	.	.	MAF_INRAE=31.013;MAF_USDA=11.765
NC_035102.1	4373263	.	C	T	.	.	MAF_INRAE=31.013;MAF_USDA=14.583
NC_035102.1	4373327	.	A	G	.	.	MAF_USDA=1.639
NC_035102.1	4373368	.	G	T	.	.	MAF_INRAE=7.595;MAF_USDA=8.824
NC_035102.1	4373380	.	A	G	.	.	MAF_INRAE=1.667
NC_035102.1	4373422	.	C	A	.	.	MAF_INRAE=3.333;MAF_USDA=5.294
NC_035102.1	4373526	.	G	T	.	.	MAF_INRAE=8.333;MAF_USDA=4.706
NC_035102.1	4373527	.	A	C	.	.	MAF_INRAE=3.333;MAF_USDA=5.294
NC_035102.1	4373555	.	T	G	.	.	MAF_INRAE=3.333;MAF_USDA=5.294
NC_035102.1	4373608	.	T	G	.	.	MAF_INRAE=6.962;MAF_USDA=41.176
NC_035102.1	4373650	.	G	A	.	.	MAF_USDA=2.459
NC_035102.1	4373651	.	C	T	.	.	MAF_INRAE=9.494;MAF_USDA=46.471
NC_035102.1	4373700	.	C	A	.	.	MAF_INRAE=3.333;MAF_USDA=5.294
NC_035102.1	4373702	.	A	G	.	.	MAF_USDA=1.639
NC_035102.1	4373746	.	G	T	.	.	MAF_INRAE=1.667
NC_035102.1	4373804	.	A	C	.	.	MAF_INRAE=14.557;MAF_USDA=12.353
NC_035102.1	4373889	.	A	G	.	.	MAF_INRAE=3.333;MAF_USDA=8.235
NC_035102.1	4373928	.	G	T	.	.	MAF_USDA=1.667
NC_035102.1	4373931	.	G	T	.	.	MAF_INRAE=18.987;MAF_USDA=4.167
NC_035102.1	4373959	.	T	A	.	.	MAF_INRAE=3.165;MAF_USDA=1.667
NC_035102.1	4373960	.	T	A	.	.	MAF_USDA=14.881
NC_035102.1	4374143	.	C	T	.	.	MAF_USDA=2.459
NC_035102.1	4374209	.	T	C	.	.	MAF_INRAE=6.962;MAF_USDA=38.235
NC_035102.1	4374240	.	T	G	.	.	MAF_USDA=20.588
NC_035102.1	4374279	.	G	C	.	.	MAF_USDA=21.765
NC_035102.1	4374331	.	A	C	.	.	MAF_INRAE=3.333
NC_035102.1	4374342	.	A	T	.	.	MAF_INRAE=3.333;MAF_USDA=5.294
NC_035102.1	4374368	.	G	C	.	.	MAF_INRAE=3.333;MAF_USDA=5.294
NC_035102.1	4374418	.	C	T	.	.	MAF_INRAE=9.494;MAF_USDA=45.882
NC_035102.1	4374431	.	G	A	.	.	MAF_INRAE=1.667
NC_035102.1	4374457	.	A	C	.	.	MAF_INRAE=1.667
NC_035102.1	4374459	.	T	G	.	.	MAF_USDA=11.176
NC_035102.1	4374544	.	C	A	.	.	MAF_INRAE=3.333;MAF_USDA=5.294
NC_035102.1	4374581	.	T	C	.	.	MAF_INRAE=3.333;MAF_USDA=5.294
NC_035102.1	4374582	.	G	T	.	.	MAF_INRAE=3.333;MAF_USDA=5.294
NC_035102.1	4374604	.	A	G	.	.	MAF_INRAE=1.667;MAF_USDA=5.294
NC_035102.1	4374616	.	T	C	.	.	MAF_USDA=2.459
NC_035102.1	4374700	.	T	G	.	.	MAF_INRAE=7.595;MAF_USDA=9.412
NC_035102.1	4374727	.	A	C	.	.	MAF_INRAE=3.333;MAF_USDA=5.294
NC_035102.1	4374728	.	A	G	.	.	MAF_USDA=2.459
NC_035102.1	4374735	.	G	A	.	.	MAF_INRAE=3.333;MAF_USDA=5.294
NC_035102.1	4374741	.	T	A	.	.	MAF_INRAE=3.333;MAF_USDA=4.167
NC_035102.1	4374783	.	T	C	.	.	MAF_INRAE=6.962;MAF_USDA=42.353
NC_035102.1	4374846	.	T	C	.	.	MAF_INRAE=6.962;MAF_USDA=41.765
NC_035102.1	4374876	.	A	G	.	.	MAF_INRAE=6.962;MAF_USDA=40.588
NC_035102.1	4374890	.	G	A	.	.	MAF_USDA=9.412
NC_035102.1	4374912	.	A	G	.	.	MAF_INRAE=6.962;MAF_USDA=40.588
NC_035102.1	4374924	.	A	C	.	.	MAF_INRAE=6.962;MAF_USDA=40.588
NC_035102.1	4374958	.	T	C	.	.	MAF_INRAE=6.962;MAF_USDA=40.0
NC_035102.1	4374973	.	A	T	.	.	MAF_INRAE=6.962;MAF_USDA=22.917
NC_035102.1	4374974	.	T	G	.	.	MAF_INRAE=12.5;MAF_USDA=45.833
NC_035102.1	4374978	.	A	G	.	.	MAF_INRAE=35.0;MAF_USDA=12.353
NC_035102.1	4375055	.	A	T	.	.	MAF_INRAE=10.759;MAF_USDA=5.882
NC_035102.1	4375136	.	T	C	.	.	MAF_INRAE=1.667
NC_035102.1	4375324	.	C	T	.	.	MAF_INRAE=6.962;MAF_USDA=41.765
NC_035102.1	4375537	.	G	A	.	.	MAF_INRAE=25.316;MAF_USDA=8.824
NC_035102.1	4375541	.	T	A	.	.	MAF_INRAE=7.5;MAF_USDA=4.918
NC_035102.1	4375596	.	A	G	.	.	MAF_INRAE=4.167
NC_035102.1	4375624	.	A	C	.	.	MAF_INRAE=17.722;MAF_USDA=44.706
NC_035102.1	4376035	.	T	G	.	.	MAF_USDA=2.459
NC_035102.1	4376163	.	T	C	.	.	MAF_INRAE=3.165;MAF_USDA=1.639
NC_035102.1	4376168	.	G	T	.	.	MAF_INRAE=3.333;MAF_USDA=4.167
NC_035102.1	4376255	.	T	A	.	.	MAF_USDA=3.279
NC_035102.1	4376261	.	C	T	.	.	MAF_INRAE=2.5;MAF_USDA=4.706
NC_035102.1	4376296	.	C	T	.	.	MAF_INRAE=1.667;MAF_USDA=2.459
NC_035102.1	4376342	.	A	G	.	.	MAF_INRAE=8.333;MAF_USDA=3.529
NC_035102.1	4376413	.	G	A	.	.	MAF_INRAE=10.759;MAF_USDA=5.882
NC_035102.1	4376414	.	A	T	.	.	MAF_USDA=2.459
NC_035102.1	4376418	.	C	G	.	.	MAF_INRAE=7.5;MAF_USDA=4.098
NC_035102.1	4376461	.	G	A	.	.	MAF_USDA=4.167
NC_035102.1	4376496	.	A	T	.	.	MAF_INRAE=18.354;MAF_USDA=2.459
NC_035102.1	4376559	.	A	C	.	.	MAF_INRAE=44.304;MAF_USDA=24.118
NC_035102.1	4376604	.	G	A	.	.	MAF_INRAE=20.253;MAF_USDA=9.412
NC_035102.1	4376644	.	G	A	.	.	MAF_USDA=2.459
NC_035102.1	4376653	.	C	T	.	.	MAF_USDA=3.279
NC_035102.1	4376759	.	A	G	.	.	MAF_USDA=3.279
NC_035102.1	4376893	.	C	A	.	.	MAF_USDA=2.083
NC_035102.1	4376943	.	T	A	.	.	MAF_INRAE=18.987;MAF_USDA=3.279
NC_035102.1	4376994	.	T	G	.	.	MAF_USDA=5.738
NC_035102.1	4376995	.	A	G	.	.	MAF_USDA=1.639
NC_035102.1	4378034	.	A	T	.	.	MAF_INRAE=37.5
NC_035102.1	4378066	.	C	T	.	.	MAF_USDA=20.588
NC_035102.1	4378134	.	T	C	.	.	MAF_INRAE=4.167;MAF_USDA=38.235
NC_035102.1	4378143	.	T	C	.	.	MAF_INRAE=8.333;MAF_USDA=8.824
NC_035102.1	4378155	.	C	G	.	.	MAF_INRAE=4.167
NC_035102.1	4378287	.	G	C	.	.	MAF_USDA=1.667
NC_035102.1	4378471	.	C	T	.	.	MAF_INRAE=22.5;MAF_USDA=9.412
NC_035102.1	4378526	.	G	T	.	.	MAF_USDA=4.098
NC_035102.1	4378694	.	T	A	.	.	MAF_INRAE=4.167;MAF_USDA=41.176
NC_035102.1	4378771	.	C	A	.	.	MAF_USDA=2.459
NC_035102.1	4378860	.	A	G	.	.	MAF_USDA=2.459
NC_035102.1	4378927	.	T	C	.	.	MAF_INRAE=2.5
NC_035102.1	4378968	.	T	A	.	.	MAF_INRAE=46.667;MAF_USDA=31.765
NC_035102.1	4378976	.	T	A	.	.	MAF_USDA=2.459
NC_035102.1	4378991	.	T	C	.	.	MAF_USDA=10.0
NC_035102.1	4379084	.	C	T	.	.	MAF_USDA=2.459
NC_035102.1	4379150	.	T	A	.	.	MAF_USDA=1.765
NC_035102.1	4379210	.	C	T	.	.	MAF_USDA=6.25
NC_035102.1	4379226	.	C	A	.	.	MAF_INRAE=2.5
NC_035102.1	4379272	.	A	G	.	.	MAF_INRAE=1.667
NC_035102.1	4379282	.	A	C	.	.	MAF_INRAE=8.333;MAF_USDA=8.824
NC_035102.1	4379362	.	C	T	.	.	MAF_INRAE=2.5;MAF_USDA=1.639
NC_035102.1	4379378	.	G	T	.	.	MAF_INRAE=8.333;MAF_USDA=3.529
NC_035102.1	4379386	.	T	G	.	.	MAF_INRAE=4.167;MAF_USDA=38.824
NC_035102.1	4379505	.	G	T	.	.	MAF_INRAE=2.5;MAF_USDA=1.639
NC_035102.1	4379590	.	T	A	.	.	MAF_INRAE=1.667
NC_035102.1	4379709	.	G	A	.	.	MAF_USDA=2.459
NC_035102.1	4379736	.	T	G	.	.	MAF_USDA=7.377
NC_035102.1	4380011	.	C	T	.	.	MAF_INRAE=7.5;MAF_USDA=44.118
NC_035102.1	4380021	.	G	T	.	.	MAF_INRAE=16.667;MAF_USDA=2.459
NC_035102.1	4380121	.	A	C	.	.	MAF_USDA=2.941
NC_035102.1	4380124	.	T	G	.	.	MAF_USDA=2.459
NC_035102.1	4380228	.	A	T	.	.	MAF_USDA=1.639
NC_035102.1	4380246	.	G	A	.	.	MAF_INRAE=45.0;MAF_USDA=28.235
NC_035102.1	4380269	.	C	A	.	.	MAF_INRAE=1.667;MAF_USDA=1.639
NC_035102.1	4380272	.	A	G	.	.	MAF_USDA=8.333
NC_035102.1	4380599	.	A	T	.	.	MAF_USDA=4.098
NC_035102.1	4380610	.	G	T	.	.	MAF_USDA=11.765
NC_035102.1	4380760	.	G	A	.	.	MAF_USDA=1.765
NC_035102.1	4380909	.	A	C	.	.	MAF_USDA=4.098
NC_035102.1	4380937	.	T	G	.	.	MAF_USDA=1.19
NC_035102.1	4380949	.	A	T	.	.	MAF_INRAE=8.333;MAF_USDA=8.929
NC_035102.1	4380997	.	G	A	.	.	MAF_INRAE=1.667
NC_035102.1	4381005	.	T	A	.	.	MAF_USDA=37.5
NC_035102.1	4381006	.	T	G	.	.	MAF_INRAE=5.833;MAF_USDA=20.833
NC_035102.1	4381108	.	T	C	.	.	MAF_USDA=4.167
NC_035102.1	4381112	.	G	A	.	.	MAF_INRAE=45.0;MAF_USDA=27.381
NC_035102.1	4381168	.	G	C	.	.	MAF_INRAE=16.667;MAF_USDA=2.459
NC_035102.1	4381186	.	C	T	.	.	MAF_USDA=6.25
NC_035102.1	4381315	.	T	A	.	.	MAF_INRAE=7.5;MAF_USDA=44.048
NC_035102.1	4381388	.	C	T	.	.	MAF_USDA=1.667
NC_035102.1	4381440	.	T	A	.	.	MAF_INRAE=8.333;MAF_USDA=8.824
NC_035102.1	4381461	.	A	G	.	.	MAF_INRAE=20.833;MAF_USDA=9.412
NC_035102.1	4381534	.	G	T	.	.	MAF_INRAE=1.667
NC_035102.1	4381573	.	G	A	.	.	MAF_INRAE=4.167
NC_035102.1	4381642	.	G	A	.	.	MAF_USDA=5.738
NC_035102.1	4381655	.	G	C	.	.	MAF_INRAE=8.333;MAF_USDA=10.0
NC_035102.1	4381663	.	G	A	.	.	MAF_INRAE=1.667;MAF_USDA=1.639
NC_035102.1	4381722	.	G	T	.	.	MAF_USDA=6.25
NC_035102.1	4381731	.	A	T	.	.	MAF_INRAE=7.5;MAF_USDA=44.118
NC_035102.1	4381961	.	G	A	.	.	MAF_INRAE=1.667
NC_035102.1	4381963	.	C	T	.	.	MAF_INRAE=1.667;MAF_USDA=3.333
NC_035102.1	4381983	.	G	A	.	.	MAF_USDA=6.548
NC_035102.1	4382052	.	C	T	.	.	MAF_USDA=4.167
NC_035102.1	4382078	.	A	G	.	.	MAF_INRAE=1.667
NC_035102.1	4382184	.	C	G	.	.	MAF_INRAE=7.595;MAF_USDA=8.235
NC_035102.1	4382334	.	T	G	.	.	MAF_INRAE=1.667
NC_035102.1	4382391	.	T	G	.	.	MAF_INRAE=6.962;MAF_USDA=44.706
NC_035102.1	4382575	.	T	G	.	.	MAF_INRAE=14.557;MAF_USDA=1.639
NC_035102.1	4382599	.	A	C	.	.	MAF_USDA=1.639
NC_035102.1	4382604	.	G	T	.	.	MAF_USDA=14.118
NC_035102.1	4382607	.	C	T	.	.	MAF_USDA=42.941
NC_035102.1	4382612	.	A	C	.	.	MAF_USDA=8.824
NC_035102.1	4382621	.	T	C	.	.	MAF_USDA=1.22
NC_035102.1	4382750	.	T	C	.	.	MAF_USDA=26.087
NC_035102.1	4383157	.	C	A	.	.	MAF_USDA=8.696
NC_035102.1	4384055	.	A	T	.	.	MAF_INRAE=24.167;MAF_USDA=3.333
NC_035102.1	4384078	.	T	G	.	.	MAF_USDA=1.695
NC_035102.1	4384095	.	T	A	.	.	MAF_INRAE=3.333;MAF_USDA=3.39
NC_035102.1	4384118	.	C	G	.	.	MAF_INRAE=50.0;MAF_USDA=29.878
NC_035102.1	4384119	.	A	G	.	.	MAF_INRAE=2.5
NC_035102.1	4384154	.	C	T	.	.	MAF_INRAE=13.333;MAF_USDA=40.909
NC_035102.1	4384175	.	T	G	.	.	MAF_USDA=4.545
NC_035102.1	4384235	.	G	A	.	.	MAF_USDA=7.927
NC_035102.1	4384264	.	T	C	.	.	MAF_USDA=6.818
NC_035102.1	4384307	.	A	T	.	.	MAF_USDA=6.024
NC_035102.1	4384405	.	G	A	.	.	MAF_INRAE=2.5
NC_035102.1	4384417	.	A	G	.	.	MAF_USDA=3.614
NC_035102.1	4384547	.	C	A	.	.	MAF_USDA=1.695
NC_035102.1	4384616	.	A	C	.	.	MAF_INRAE=21.667;MAF_USDA=10.241
NC_035102.1	4384665	.	C	T	.	.	MAF_INRAE=2.5
NC_035102.1	4384710	.	A	G	.	.	MAF_INRAE=10.0;MAF_USDA=46.429
NC_035102.1	4384726	.	C	A	.	.	MAF_INRAE=3.333;MAF_USDA=1.667
NC_035102.1	4384829	.	G	A	.	.	MAF_INRAE=18.333;MAF_USDA=19.512
NC_035102.1	4384838	.	G	A	.	.	MAF_USDA=1.829
NC_035102.1	4384869	.	A	G	.	.	MAF_USDA=7.317
NC_035102.1	4384905	.	T	G	.	.	MAF_USDA=3.333
NC_035102.1	4384966	.	T	C	.	.	MAF_USDA=46.988
NC_035102.1	4385119	.	A	T	.	.	MAF_USDA=36.364
NC_035102.1	4385196	.	C	A	.	.	MAF_INRAE=4.167;MAF_USDA=6.667
NC_035102.1	4385294	.	A	G	.	.	MAF_USDA=7.5
NC_035102.1	4385352	.	C	T	.	.	MAF_USDA=1.667
NC_035102.1	4385375	.	G	A	.	.	MAF_USDA=49.39
NC_035102.1	4385381	.	G	A	.	.	MAF_USDA=9.756
NC_035102.1	4385420	.	A	C	.	.	MAF_USDA=5.0
NC_035102.1	4385751	.	A	G	.	.	MAF_INRAE=10.0;MAF_USDA=39.13
NC_035102.1	4385795	.	G	T	.	.	MAF_INRAE=17.5;MAF_USDA=7.143
NC_035102.1	4385901	.	G	T	.	.	MAF_INRAE=32.5;MAF_USDA=39.024
NC_035102.1	4385921	.	G	A	.	.	MAF_INRAE=3.333;MAF_USDA=40.964
NC_035102.1	4386009	.	C	T	.	.	MAF_INRAE=23.333;MAF_USDA=4.167
NC_035102.1	4386034	.	A	C	.	.	MAF_INRAE=18.333;MAF_USDA=19.512
NC_035102.1	4386090	.	G	A	.	.	MAF_USDA=4.167
NC_035102.1	4386296	.	C	T	.	.	MAF_USDA=7.927
NC_035102.1	4386298	.	G	A	.	.	MAF_USDA=1.667
NC_035102.1	4386308	.	G	A	.	.	MAF_USDA=10.366
NC_035102.1	4386326	.	G	C	.	.	MAF_USDA=14.634
NC_035102.1	4386482	.	C	T	.	.	MAF_INRAE=10.0;MAF_USDA=48.193
NC_035102.1	4386567	.	C	G	.	.	MAF_USDA=12.048
NC_035102.1	4386595	.	G	C	.	.	MAF_USDA=4.268
NC_035102.1	4386645	.	C	G	.	.	MAF_USDA=6.522
NC_035102.1	4386671	.	C	T	.	.	MAF_INRAE=2.5;MAF_USDA=1.639
NC_035102.1	4386690	.	C	T	.	.	MAF_INRAE=7.5;MAF_USDA=6.098
NC_035102.1	4386775	.	T	G	.	.	MAF_INRAE=16.667;MAF_USDA=6.098
NC_035102.1	4386839	.	A	C	.	.	MAF_USDA=5.0
NC_035102.1	4386889	.	C	A	.	.	MAF_USDA=1.667
NC_035102.1	4387029	.	C	A	.	.	MAF_USDA=46.951
NC_035102.1	4387078	.	A	G	.	.	MAF_USDA=2.5
NC_035102.1	4387105	.	C	G	.	.	MAF_USDA=1.667
NC_035102.1	4387165	.	C	T	.	.	MAF_USDA=12.346
NC_035102.1	4387169	.	G	A	.	.	MAF_USDA=1.695
NC_035102.1	4387175	.	C	T	.	.	MAF_USDA=6.897
NC_035102.1	4387187	.	C	T	.	.	MAF_USDA=6.897
NC_035102.1	4387231	.	A	G	.	.	MAF_USDA=15.217
NC_035102.1	4387232	.	C	A	.	.	MAF_USDA=4.348
NC_035102.1	4387261	.	G	T	.	.	MAF_USDA=4.348
NC_035102.1	4387319	.	CTTTTTTTT	CTTTTTTTG	.	.	MAF_USDA=27.273
NC_035102.1	4388010	.	G	A	.	.	MAF_USDA=5.422
NC_035102.1	4388115	.	G	A	.	.	MAF_USDA=6.25
NC_035102.1	4388155	.	G	A	.	.	MAF_INRAE=5.263
NC_035102.1	4388175	.	T	G	.	.	MAF_USDA=6.25
NC_035102.1	4388176	.	A	C	.	.	MAF_INRAE=15.789;MAF_USDA=8.824
NC_035102.1	4388197	.	C	T	.	.	MAF_INRAE=6.962;MAF_USDA=10.0
NC_035102.1	4388606	.	G	T	.	.	MAF_INRAE=36.076;MAF_USDA=16.667
NC_035102.1	4388791	.	C	A	.	.	MAF_INRAE=43.038;MAF_USDA=30.588
NC_035102.1	4388867	.	A	G	.	.	MAF_INRAE=4.43;MAF_USDA=31.548
NC_035102.1	4388874	.	T	A	.	.	MAF_INRAE=21.519;MAF_USDA=8.929
NC_035102.1	4388922	.	T	C	.	.	MAF_INRAE=8.228;MAF_USDA=44.118
NC_035102.1	4388949	.	C	T	.	.	MAF_INRAE=7.595;MAF_USDA=22.917
NC_035102.1	4389050	.	G	A	.	.	MAF_INRAE=1.667
NC_035102.1	4389101	.	G	T	.	.	MAF_INRAE=31.646;MAF_USDA=36.471
NC_035102.1	4389379	.	A	T	.	.	MAF_INRAE=1.667
NC_035102.1	4389548	.	T	C	.	.	MAF_USDA=6.25
NC_035102.1	4389670	.	G	A	.	.	MAF_USDA=2.459
NC_035102.1	4389731	.	G	T	.	.	MAF_INRAE=2.532;MAF_USDA=1.639
NC_035102.1	4389732	.	A	G	.	.	MAF_USDA=24.706
NC_035102.1	4389733	.	T	C	.	.	MAF_USDA=1.765
NC_035102.1	4389742	.	A	T	.	.	MAF_INRAE=2.532;MAF_USDA=8.824
NC_035102.1	4389797	.	T	G	.	.	MAF_INRAE=10.526
NC_035102.1	4389852	.	C	A	.	.	MAF_INRAE=10.526
NC_035102.1	4389994	.	G	T	.	.	MAF_USDA=2.083
NC_035102.1	4390142	.	A	C	.	.	MAF_USDA=2.083
NC_035102.1	4390179	.	C	A	.	.	MAF_USDA=10.417
NC_035102.1	4390277	.	G	T	.	.	MAF_USDA=6.25
NC_035102.1	4390278	.	T	C	.	.	MAF_INRAE=1.667;MAF_USDA=3.279
NC_035102.1	4390389	.	T	G	.	.	MAF_INRAE=8.228
NC_035102.1	4390435	.	C	G	.	.	MAF_INRAE=8.228;MAF_USDA=44.706
NC_035102.1	4390439	.	C	A	.	.	MAF_USDA=28.824
NC_035102.1	4390447	.	G	T	.	.	MAF_USDA=6.557
NC_035102.1	4390528	.	A	G	.	.	MAF_USDA=3.279
NC_035102.1	4390580	.	G	A	.	.	MAF_INRAE=8.333;MAF_USDA=6.471
NC_035102.1	4390584	.	G	A	.	.	MAF_INRAE=5.833;MAF_USDA=42.941
NC_035102.1	4390623	.	G	A	.	.	MAF_INRAE=2.5;MAF_USDA=1.639
NC_035102.1	4390641	.	C	T	.	.	MAF_USDA=1.639
NC_035102.1	4390653	.	C	T	.	.	MAF_USDA=1.639
NC_035102.1	4390675	.	G	C	.	.	MAF_USDA=1.639
NC_035102.1	4390711	.	G	A	.	.	MAF_USDA=1.765
NC_035102.1	4390817	.	C	A	.	.	MAF_INRAE=10.759;MAF_USDA=7.377
NC_035102.1	4390818	.	C	A	.	.	MAF_INRAE=7.5;MAF_USDA=6.557
NC_035102.1	4390967	.	G	A	.	.	MAF_INRAE=3.165
NC_035102.1	4390994	.	G	A	.	.	MAF_USDA=2.353
NC_035102.1	4391041	.	A	G	.	.	MAF_USDA=25.294
NC_035102.1	4391144	.	A	T	.	.	MAF_INRAE=10.759;MAF_USDA=5.882
NC_035102.1	4391281	.	T	A	.	.	MAF_INRAE=8.228;MAF_USDA=43.529
NC_035102.1	4391396	.	T	C	.	.	MAF_INRAE=8.228;MAF_USDA=44.643
NC_035102.1	4391422	.	T	A	.	.	MAF_INRAE=1.667
NC_035102.1	4391483	.	T	G	.	.	MAF_INRAE=32.278;MAF_USDA=36.471
NC_035102.1	4391549	.	A	T	.	.	MAF_INRAE=6.962;MAF_USDA=8.235
NC_035102.1	4391550	.	C	T	.	.	MAF_INRAE=7.5;MAF_USDA=8.235
NC_035102.1	4391551	.	G	A	.	.	MAF_USDA=6.557
NC_035102.1	4391822	.	T	C	.	.	MAF_INRAE=4.43;MAF_USDA=3.279
NC_035102.1	4391823	.	G	T	.	.	MAF_USDA=8.333
NC_035102.1	4391852	.	T	C	.	.	MAF_INRAE=8.228;MAF_USDA=44.706
NC_035102.1	4391870	.	C	T	.	.	MAF_INRAE=2.532;MAF_USDA=1.639
NC_035102.1	4391918	.	A	C	.	.	MAF_INRAE=7.595;MAF_USDA=7.059
NC_035102.1	4391962	.	T	G	.	.	MAF_INRAE=8.228;MAF_USDA=45.294
NC_035102.1	4391975	.	T	C	.	.	MAF_INRAE=2.5;MAF_USDA=2.459
NC_035102.1	4392012	.	A	G	.	.	MAF_USDA=1.639
NC_035102.1	4392031	.	G	A	.	.	MAF_INRAE=6.962;MAF_USDA=8.235
NC_035102.1	4392079	.	C	T	.	.	MAF_INRAE=1.667;MAF_USDA=2.459
NC_035102.1	4392081	.	T	C	.	.	MAF_USDA=6.25
NC_035102.1	4392094	.	A	G	.	.	MAF_INRAE=8.228;MAF_USDA=2.941
NC_035102.1	4392109	.	C	A	.	.	MAF_USDA=1.667
NC_035102.1	4392146	.	T	A	.	.	MAF_INRAE=31.646;MAF_USDA=36.471
NC_035102.1	4392165	.	C	T	.	.	MAF_USDA=1.639
NC_035102.1	4392185	.	G	A	.	.	MAF_USDA=1.639
NC_035102.1	4392292	.	A	T	.	.	MAF_USDA=1.639
NC_035102.1	4392301	.	G	C	.	.	MAF_INRAE=15.823;MAF_USDA=8.235
NC_035102.1	4392302	.	G	A	.	.	MAF_USDA=2.459
NC_035102.1	4392315	.	G	A	.	.	MAF_USDA=4.167
NC_035102.1	4392335	.	C	A	.	.	MAF_INRAE=9.494;MAF_USDA=48.214
NC_035102.1	4392347	.	C	A	.	.	MAF_INRAE=8.333
NC_035102.1	4392369	.	C	A	.	.	MAF_INRAE=7.595;MAF_USDA=9.412
NC_035102.1	4392379	.	T	A	.	.	MAF_INRAE=7.595;MAF_USDA=9.412
NC_035102.1	4392487	.	T	A	.	.	MAF_USDA=2.459
NC_035102.1	4392499	.	G	T	.	.	MAF_INRAE=2.532
NC_035102.1	4392530	.	T	C	.	.	MAF_INRAE=4.167
NC_035102.1	4392560	.	T	G	.	.	MAF_INRAE=8.861;MAF_USDA=43.529
NC_035102.1	4392564	.	T	A	.	.	MAF_INRAE=4.167;MAF_USDA=4.098
NC_035102.1	4392708	.	T	G	.	.	MAF_INRAE=8.228;MAF_USDA=43.529
NC_035102.1	4392746	.	C	G	.	.	MAF_INRAE=15.823;MAF_USDA=47.059
NC_035102.1	4392866	.	T	C	.	.	MAF_USDA=2.353
NC_035102.1	4392921	.	T	A	.	.	MAF_USDA=4.167
NC_035102.1	4392922	.	G	T	.	.	MAF_USDA=8.333
NC_035102.1	4393032	.	T	A	.	.	MAF_INRAE=10.759;MAF_USDA=5.882
NC_035102.1	4393101	.	G	A	.	.	MAF_INRAE=1.667
NC_035102.1	4393141	.	C	T	.	.	MAF_USDA=24.706
NC_035102.1	4393167	.	T	C	.	.	MAF_USDA=5.882
NC_035102.1	4393174	.	C	T	.	.	MAF_INRAE=37.342;MAF_USDA=35.294
NC_035102.1	4393179	.	G	A	.	.	MAF_INRAE=10.127;MAF_USDA=5.882
NC_035102.1	4393232	.	G	T	.	.	MAF_INRAE=2.532;MAF_USDA=1.639
NC_035102.1	4393261	.	T	C	.	.	MAF_INRAE=4.167;MAF_USDA=6.557
NC_035102.1	4393283	.	G	C	.	.	MAF_USDA=1.639
NC_035102.1	4393298	.	A	G	.	.	MAF_INRAE=14.557;MAF_USDA=45.294
NC_035102.1	4393341	.	G	A	.	.	MAF_USDA=1.765
NC_035102.1	4393375	.	A	C	.	.	MAF_INRAE=8.861;MAF_USDA=27.083
NC_035102.1	4393378	.	A	C	.	.	MAF_INRAE=8.333;MAF_USDA=27.083
NC_035102.1	4393389	.	T	C	.	.	MAF_INRAE=8.861;MAF_USDA=43.529
NC_035102.1	4393403	.	A	G	.	.	MAF_INRAE=8.861;MAF_USDA=42.857
NC_035102.1	4393407	.	T	G	.	.	MAF_INRAE=8.333;MAF_USDA=42.857
NC_035102.1	4393447	.	G	T	.	.	MAF_INRAE=8.861;MAF_USDA=44.118
NC_035102.1	4393493	.	G	A	.	.	MAF_INRAE=10.526
NC_035102.1	4393502	.	A	G	.	.	MAF_INRAE=2.5;MAF_USDA=15.882
NC_035102.1	4393530	.	C	T	.	.	MAF_INRAE=2.532;MAF_USDA=1.639
NC_035102.1	4393543	.	T	C	.	.	MAF_INRAE=15.833;MAF_USDA=5.882
NC_035102.1	4393551	.	C	G	.	.	MAF_INRAE=7.5;MAF_USDA=22.917
NC_035102.1	4393572	.	C	G	.	.	MAF_INRAE=8.861;MAF_USDA=45.294
NC_035102.1	4393662	.	T	A	.	.	MAF_INRAE=7.5;MAF_USDA=46.471
NC_035102.1	4393667	.	G	C	.	.	MAF_INRAE=7.5;MAF_USDA=47.647
NC_035102.1	4393677	.	G	A	.	.	MAF_INRAE=8.228;MAF_USDA=45.833
NC_035102.1	4393689	.	C	T	.	.	MAF_INRAE=1.667;MAF_USDA=40.476
NC_035102.1	4393693	.	G	A	.	.	MAF_INRAE=7.5;MAF_USDA=47.024
NC_035102.1	4393701	.	T	C	.	.	MAF_INRAE=7.5;MAF_USDA=47.059
NC_035102.1	4393704	.	C	T	.	.	MAF_INRAE=7.5;MAF_USDA=47.059
NC_035102.1	4393734	.	A	G	.	.	MAF_INRAE=8.228;MAF_USDA=45.294
NC_035102.1	4393758	.	A	C	.	.	MAF_INRAE=8.228;MAF_USDA=44.706
NC_035102.1	4393774	.	C	A	.	.	MAF_INRAE=8.228;MAF_USDA=42.941
NC_035102.1	4393808	.	G	A	.	.	MAF_INRAE=8.228;MAF_USDA=45.294
NC_035102.1	4393850	.	C	T	.	.	MAF_INRAE=8.228;MAF_USDA=44.706
NC_035102.1	4393892	.	C	T	.	.	MAF_INRAE=8.228;MAF_USDA=45.238
NC_035102.1	4393896	.	G	A	.	.	MAF_INRAE=7.5;MAF_USDA=44.706
NC_035102.1	4393915	.	G	T	.	.	MAF_INRAE=8.228;MAF_USDA=44.706
NC_035102.1	4393946	.	G	A	.	.	MAF_INRAE=20.886;MAF_USDA=9.412
NC_035102.1	4394000	.	A	G	.	.	MAF_INRAE=8.228;MAF_USDA=44.706
NC_035102.1	4394061	.	G	A	.	.	MAF_USDA=13.115
NC_035102.1	4394062	.	G	A	.	.	MAF_INRAE=10.526
NC_035102.1	4394244	.	T	C	.	.	MAF_USDA=5.882
NC_035102.1	4394315	.	A	G	.	.	MAF_USDA=47.059
NC_035102.1	4394440	.	T	C	.	.	MAF_INRAE=20.886;MAF_USDA=8.824
NC_035102.1	4394442	.	C	T	.	.	MAF_INRAE=18.354;MAF_USDA=4.098
NC_035102.1	4394502	.	T	C	.	.	MAF_USDA=1.639
NC_035102.1	4394601	.	C	T	.	.	MAF_INRAE=41.139;MAF_USDA=36.471
NC_035102.1	4394632	.	C	A	.	.	MAF_INRAE=7.595;MAF_USDA=8.824
NC_035102.1	4394688	.	T	C	.	.	MAF_INRAE=40.506;MAF_USDA=39.412
NC_035102.1	4394745	.	T	C	.	.	MAF_USDA=1.765
NC_035102.1	4394774	.	C	T	.	.	MAF_USDA=2.5
NC_035102.1	4394813	.	G	A	.	.	MAF_INRAE=14.557;MAF_USDA=6.548
NC_035102.1	4394832	.	G	A	.	.	MAF_USDA=1.639
NC_035102.1	4394877	.	C	T	.	.	MAF_INRAE=7.595;MAF_USDA=8.824
NC_035102.1	4394888	.	C	A	.	.	MAF_USDA=8.333
NC_035102.1	4394905	.	C	A	.	.	MAF_INRAE=20.886;MAF_USDA=9.412
NC_035102.1	4394949	.	T	C	.	.	MAF_INRAE=29.114;MAF_USDA=45.294
NC_035102.1	4394960	.	G	T	.	.	MAF_INRAE=8.333;MAF_USDA=3.529
NC_035102.1	4395008	.	A	C	.	.	MAF_INRAE=6.962;MAF_USDA=18.235
NC_035102.1	4395019	.	T	C	.	.	MAF_INRAE=5.263;MAF_USDA=1.639
NC_035102.1	4395064	.	G	T	.	.	MAF_INRAE=6.962;MAF_USDA=4.098
NC_035102.1	4395159	.	T	A	.	.	MAF_INRAE=2.532;MAF_USDA=1.667
NC_035102.1	4395275	.	C	G	.	.	MAF_USDA=5.882
NC_035102.1	4395276	.	T	A	.	.	MAF_INRAE=15.823;MAF_USDA=2.459
NC_035102.1	4395403	.	G	A	.	.	MAF_INRAE=10.127;MAF_USDA=5.882
NC_035102.1	4395416	.	T	A	.	.	MAF_USDA=3.279
NC_035102.1	4395453	.	A	C	.	.	MAF_USDA=3.279
NC_035102.1	4395455	.	T	C	.	.	MAF_USDA=1.639
NC_035102.1	4395475	.	G	C	.	.	MAF_USDA=1.765
NC_035102.1	4395477	.	A	C	.	.	MAF_USDA=1.639
NC_035102.1	4395490	.	G	T	.	.	MAF_INRAE=15.823;MAF_USDA=6.471
NC_035102.1	4395497	.	A	C	.	.	MAF_INRAE=18.987;MAF_USDA=4.098
NC_035102.1	4395543	.	A	T	.	.	MAF_INRAE=5.833;MAF_USDA=2.353
NC_035102.1	4395565	.	C	T	.	.	MAF_USDA=1.639
NC_035102.1	4395568	.	T	G	.	.	MAF_INRAE=7.5;MAF_USDA=44.118
NC_035102.1	4395618	.	C	T	.	.	MAF_INRAE=16.456;MAF_USDA=7.059
NC_035102.1	4395628	.	G	T	.	.	MAF_INRAE=20.886;MAF_USDA=9.412
NC_035102.1	4395659	.	G	C	.	.	MAF_USDA=2.459
NC_035102.1	4395715	.	T	C	.	.	MAF_INRAE=20.886;MAF_USDA=9.412
NC_035102.1	4395743	.	C	G	.	.	MAF_INRAE=29.114;MAF_USDA=45.882
NC_035102.1	4395763	.	T	A	.	.	MAF_INRAE=2.532;MAF_USDA=1.639
NC_035102.1	4395772	.	C	T	.	.	MAF_USDA=1.765
NC_035102.1	4395779	.	G	C	.	.	MAF_INRAE=15.823;MAF_USDA=6.471
NC_035102.1	4395790	.	T	A	.	.	MAF_USDA=4.098
NC_035102.1	4396068	.	C	A	.	.	MAF_INRAE=8.228;MAF_USDA=44.118
NC_035102.1	4396074	.	C	A	.	.	MAF_INRAE=10.759;MAF_USDA=6.471
NC_035102.1	4396117	.	G	A	.	.	MAF_USDA=4.098
NC_035102.1	4396172	.	T	A	.	.	MAF_USDA=7.377
NC_035102.1	4396203	.	A	G	.	.	MAF_INRAE=3.165;MAF_USDA=2.459
NC_035102.1	4396279	.	G	A	.	.	MAF_USDA=3.279
NC_035102.1	4396292	.	C	T	.	.	MAF_INRAE=3.165;MAF_USDA=2.459
NC_035102.1	4396382	.	T	G	.	.	MAF_USDA=1.639
NC_035102.1	4396511	.	G	T	.	.	MAF_INRAE=1.667
NC_035102.1	4396929	.	G	T	.	.	MAF_INRAE=15.789;MAF_USDA=9.412
NC_035102.1	4396953	.	G	A	.	.	MAF_INRAE=3.165;MAF_USDA=1.639
NC_035102.1	4396987	.	C	T	.	.	MAF_INRAE=20.886;MAF_USDA=9.412
NC_035102.1	4397145	.	A	C	.	.	MAF_USDA=1.667
NC_035102.1	4397148	.	T	G	.	.	MAF_INRAE=20.886;MAF_USDA=9.524
NC_035102.1	4397289	.	G	T	.	.	MAF_USDA=5.882
NC_035102.1	4397312	.	C	G	.	.	MAF_INRAE=1.667;MAF_USDA=3.279
NC_035102.1	4397425	.	C	A	.	.	MAF_USDA=5.882
NC_035102.1	4397426	.	G	T	.	.	MAF_USDA=5.882
NC_035102.1	4397447	.	C	G	.	.	MAF_INRAE=20.886;MAF_USDA=9.412
NC_035102.1	4397462	.	T	C	.	.	MAF_USDA=7.059
NC_035102.1	4397507	.	G	C	.	.	MAF_USDA=5.882
NC_035102.1	4397551	.	T	G	.	.	MAF_INRAE=29.114;MAF_USDA=44.118
NC_035102.1	4397613	.	T	A	.	.	MAF_USDA=2.459
NC_035102.1	4397620	.	G	T	.	.	MAF_INRAE=20.886;MAF_USDA=11.176
NC_035102.1	4397633	.	T	A	.	.	MAF_INRAE=22.5;MAF_USDA=8.333
NC_035102.1	4397635	.	C	A	.	.	MAF_INRAE=22.5;MAF_USDA=8.333
NC_035102.1	4397647	.	G	A	.	.	MAF_USDA=1.639
NC_035102.1	4397655	.	A	T	.	.	MAF_INRAE=8.228;MAF_USDA=44.118
NC_035102.1	4397667	.	C	T	.	.	MAF_INRAE=7.595;MAF_USDA=8.824
NC_035102.1	4397668	.	G	A	.	.	MAF_INRAE=15.823;MAF_USDA=6.471
NC_035102.1	4397710	.	T	C	.	.	MAF_USDA=5.882
NC_035102.1	4397924	.	G	T	.	.	MAF_INRAE=10.759;MAF_USDA=5.882
NC_035102.1	4397938	.	T	A	.	.	MAF_INRAE=29.747;MAF_USDA=44.118
NC_035102.1	4397951	.	C	T	.	.	MAF_INRAE=20.886;MAF_USDA=10.0
NC_035102.1	4397973	.	C	G	.	.	MAF_INRAE=20.886;MAF_USDA=9.412
NC_035102.1	4398103	.	G	A	.	.	MAF_INRAE=21.519;MAF_USDA=9.412
NC_035102.1	4398123	.	T	A	.	.	MAF_INRAE=21.667;MAF_USDA=8.333
NC_035102.1	4398124	.	T	A	.	.	MAF_INRAE=21.667;MAF_USDA=8.333
NC_035102.1	4398133	.	A	G	.	.	MAF_INRAE=20.253;MAF_USDA=10.0
NC_035102.1	4398242	.	G	T	.	.	MAF_INRAE=8.228;MAF_USDA=46.471
NC_035102.1	4398259	.	T	G	.	.	MAF_INRAE=20.253;MAF_USDA=10.0
NC_035102.1	4398317	.	TGAGGGAGTGCAACACATTTAAATG	TGAGGGAGTGCAACACATTTAAATT	.	.	MAF_USDA=33.333
NC_035102.1	4398341	.	G	T	.	.	MAF_INRAE=29.114;MAF_USDA=38.333
NC_035102.1	4398364	.	G	T	.	.	MAF_INRAE=15.823;MAF_USDA=6.471
NC_035102.1	4398405	.	A	C	.	.	MAF_USDA=12.941
NC_035102.1	4398412	.	T	A	.	.	MAF_INRAE=20.886;MAF_USDA=9.412
NC_035102.1	4398424	.	C	A	.	.	MAF_INRAE=7.595;MAF_USDA=8.235
NC_035102.1	4398440	.	C	T	.	.	MAF_INRAE=2.532;MAF_USDA=1.639
NC_035102.1	4398477	.	A	T	.	.	MAF_USDA=2.459
NC_035102.1	4398478	.	T	A	.	.	MAF_USDA=2.459
NC_035102.1	4398480	.	A	C	.	.	MAF_INRAE=46.835;MAF_USDA=35.294
NC_035102.1	4398491	.	A	T	.	.	MAF_USDA=1.639
NC_035102.1	4398500	.	C	A	.	.	MAF_INRAE=20.886;MAF_USDA=9.412
NC_035102.1	4398603	.	A	T	.	.	MAF_INRAE=5.833
NC_035102.1	4398656	.	G	C	.	.	MAF_INRAE=20.886;MAF_USDA=8.824
NC_035102.1	4398694	.	T	C	.	.	MAF_INRAE=15.19;MAF_USDA=5.882
NC_035102.1	4398699	.	G	A	.	.	MAF_INRAE=20.886;MAF_USDA=10.588
NC_035102.1	4398700	.	C	G	.	.	MAF_INRAE=22.5;MAF_USDA=10.588
NC_035102.1	4398727	.	G	A	.	.	MAF_INRAE=20.886;MAF_USDA=10.588
NC_035102.1	4398800	.	T	C	.	.	MAF_USDA=2.459
NC_035102.1	4398825	.	G	T	.	.	MAF_INRAE=20.886;MAF_USDA=9.412
NC_035102.1	4398838	.	G	T	.	.	MAF_INRAE=20.886;MAF_USDA=9.412
NC_035102.1	4398842	.	G	A	.	.	MAF_INRAE=15.823;MAF_USDA=6.471
NC_035102.1	4398852	.	A	G	.	.	MAF_INRAE=15.823;MAF_USDA=5.882
NC_035102.1	4398954	.	C	T	.	.	MAF_INRAE=10.759;MAF_USDA=5.882
NC_035102.1	4399033	.	A	T	.	.	MAF_INRAE=20.886;MAF_USDA=9.412
NC_035102.1	4399046	.	C	T	.	.	MAF_INRAE=20.886;MAF_USDA=11.176
NC_035102.1	4399263	.	C	A	.	.	MAF_INRAE=20.886;MAF_USDA=12.941
NC_035102.1	4399406	.	G	T	.	.	MAF_INRAE=20.886;MAF_USDA=9.412
NC_035102.1	4399427	.	G	A	.	.	MAF_INRAE=20.886;MAF_USDA=10.0
NC_035102.1	4399430	.	C	G	.	.	MAF_INRAE=22.5;MAF_USDA=10.0
NC_035102.1	4399474	.	T	C	.	.	MAF_INRAE=47.468;MAF_USDA=31.765
NC_035102.1	4399490	.	T	C	.	.	MAF_INRAE=26.582;MAF_USDA=47.059
NC_035102.1	4399491	.	T	C	.	.	MAF_USDA=3.279
NC_035102.1	4399508	.	T	C	.	.	MAF_USDA=1.639
NC_035102.1	4399527	.	C	T	.	.	MAF_USDA=4.098
NC_035102.1	4399533	.	T	G	.	.	MAF_INRAE=36.709;MAF_USDA=31.25
NC_035102.1	4399578	.	C	G	.	.	MAF_INRAE=7.595;MAF_USDA=8.235
NC_035102.1	4399583	.	C	T	.	.	MAF_INRAE=7.5;MAF_USDA=4.918
NC_035102.1	4399590	.	G	T	.	.	MAF_INRAE=19.62;MAF_USDA=7.377
NC_035102.1	4399731	.	T	G	.	.	MAF_INRAE=20.253;MAF_USDA=5.294
NC_035102.1	4399844	.	C	T	.	.	MAF_INRAE=8.333;MAF_USDA=3.529
NC_035102.1	4399852	.	A	G	.	.	MAF_INRAE=20.253;MAF_USDA=12.353
NC_035102.1	4399865	.	C	T	.	.	MAF_USDA=1.639
NC_035102.1	4400061	.	A	G	.	.	MAF_INRAE=9.494;MAF_USDA=7.647
NC_035102.1	4400089	.	C	A	.	.	MAF_USDA=4.706
NC_035102.1	4400090	.	T	A	.	.	MAF_USDA=4.706
NC_035102.1	4400150	.	C	G	.	.	MAF_INRAE=14.557;MAF_USDA=11.765
NC_035102.1	4400158	.	T	C	.	.	MAF_INRAE=7.595;MAF_USDA=7.647
NC_035102.1	4400185	.	C	A	.	.	MAF_USDA=9.016
NC_035102.1	4400230	.	T	G	.	.	MAF_USDA=2.941
NC_035102.1	4400250	.	A	T	.	.	MAF_INRAE=10.526
NC_035102.1	4400394	.	C	A	.	.	MAF_INRAE=7.595;MAF_USDA=8.235
NC_035102.1	4400442	.	A	C	.	.	MAF_INRAE=15.823;MAF_USDA=8.235
NC_035102.1	4400506	.	C	A	.	.	MAF_INRAE=26.316
NC_035102.1	4400552	.	A	C	.	.	MAF_INRAE=7.5;MAF_USDA=4.098
NC_035102.1	4400700	.	A	T	.	.	MAF_INRAE=1.667;MAF_USDA=4.918
NC_035102.1	4400729	.	T	G	.	.	MAF_INRAE=1.667
NC_035102.1	4400805	.	G	C	.	.	MAF_INRAE=18.354;MAF_USDA=15.294
NC_035102.1	4401011	.	C	G	.	.	MAF_INRAE=18.354;MAF_USDA=15.294
NC_035102.1	4401092	.	C	T	.	.	MAF_USDA=18.824
NC_035102.1	4401166	.	C	T	.	.	MAF_USDA=4.098
NC_035102.1	4401410	.	G	A	.	.	MAF_USDA=5.882
NC_035102.1	4401575	.	C	A	.	.	MAF_USDA=2.459
NC_035102.1	4401582	.	T	G	.	.	MAF_USDA=5.882
NC_035102.1	4401583	.	G	A	.	.	MAF_USDA=2.459
NC_035102.1	4401615	.	C	A	.	.	MAF_USDA=6.557
NC_035102.1	4401837	.	G	T	.	.	MAF_INRAE=1.667;MAF_USDA=4.098
NC_035102.1	4401904	.	C	A	.	.	MAF_USDA=7.377
NC_035102.1	4402051	.	G	T	.	.	MAF_INRAE=46.203;MAF_USDA=29.412
NC_035102.1	4402061	.	G	A	.	.	MAF_USDA=2.459
NC_035102.1	4402117	.	C	T	.	.	MAF_USDA=3.39
NC_035102.1	4402150	.	T	A	.	.	MAF_USDA=33.333
NC_035102.1	4402151	.	G	A	.	.	MAF_USDA=35.417
NC_035102.1	4402152	.	T	G	.	.	MAF_USDA=35.417
NC_035102.1	4402257	.	A	C	.	.	MAF_USDA=18.852
NC_035102.1	4402268	.	A	G	.	.	MAF_USDA=1.639
NC_035102.1	4402304	.	T	C	.	.	MAF_USDA=25.294
NC_035102.1	4402316	.	C	T	.	.	MAF_USDA=5.738
NC_035102.1	4402319	.	C	A	.	.	MAF_USDA=2.083
NC_035102.1	4402335	.	T	A	.	.	MAF_INRAE=7.5
NC_035102.1	4402371	.	T	A	.	.	MAF_USDA=1.639
NC_035102.1	4402389	.	T	C	.	.	MAF_USDA=3.279
NC_035102.1	4402395	.	T	C	.	.	MAF_USDA=5.738
NC_035102.1	4403437	.	A	C	.	.	MAF_USDA=3.39
NC_035102.1	4403457	.	A	G	.	.	MAF_USDA=3.39
NC_035102.1	4403459	.	G	T	.	.	MAF_USDA=2.542
NC_035102.1	4403469	.	C	T	.	.	MAF_USDA=4.545
NC_035102.1	4403507	.	A	G	.	.	MAF_USDA=15.909
NC_035102.1	4403558	.	G	A	.	.	MAF_USDA=8.025
NC_035102.1	4403576	.	A	G	.	.	MAF_USDA=4.237
NC_035102.1	4403595	.	G	A	.	.	MAF_USDA=1.695
NC_035102.1	4403639	.	T	C	.	.	MAF_USDA=3.39
NC_035102.1	4403672	.	G	A	.	.	MAF_USDA=4.321
NC_035102.1	4403680	.	T	G	.	.	MAF_USDA=6.173
NC_035102.1	4403686	.	C	T	.	.	MAF_USDA=1.695
NC_035102.1	4403731	.	C	T	.	.	MAF_USDA=1.695
NC_035102.1	4403847	.	A	C	.	.	MAF_USDA=20.455
NC_035102.1	4403876	.	C	T	.	.	MAF_USDA=1.695
NC_035102.1	4403909	.	C	T	.	.	MAF_USDA=1.695
NC_035102.1	4403910	.	G	A	.	.	MAF_USDA=18.293
NC_035102.1	4404112	.	A	G	.	.	MAF_INRAE=10.526
NC_035102.1	4404125	.	C	A	.	.	MAF_USDA=22.917
NC_035102.1	4404150	.	G	T	.	.	MAF_INRAE=21.667
NC_035102.1	4404171	.	A	G	.	.	MAF_USDA=9.836
NC_035102.1	4404182	.	G	A	.	.	MAF_INRAE=10.526
NC_035102.1	4404195	.	G	A	.	.	MAF_USDA=1.639
NC_035102.1	4404213	.	G	A	.	.	MAF_USDA=1.639
NC_035102.1	4404255	.	C	A	.	.	MAF_USDA=1.176
NC_035102.1	4404290	.	T	G	.	.	MAF_USDA=4.918
NC_035102.1	4404306	.	G	A	.	.	MAF_INRAE=4.43;MAF_USDA=1.667
NC_035102.1	4404426	.	C	T	.	.	MAF_INRAE=2.532;MAF_USDA=2.459
NC_035102.1	4404467	.	C	T	.	.	MAF_INRAE=44.937;MAF_USDA=29.412
NC_035102.1	4404483	.	A	T	.	.	MAF_USDA=1.639
NC_035102.1	4404487	.	T	A	.	.	MAF_INRAE=18.354;MAF_USDA=14.706
NC_035102.1	4404495	.	A	T	.	.	MAF_USDA=1.639
NC_035102.1	4404534	.	G	A	.	.	MAF_INRAE=15.0;MAF_USDA=8.333
NC_035102.1	4404569	.	A	C	.	.	MAF_INRAE=10.127;MAF_USDA=6.471
NC_035102.1	4404650	.	C	G	.	.	MAF_USDA=7.377
NC_035102.1	4404678	.	T	G	.	.	MAF_USDA=4.098
NC_035102.1	4404745	.	G	A	.	.	MAF_INRAE=40.506;MAF_USDA=12.353
NC_035102.1	4404762	.	A	G	.	.	MAF_USDA=30.588
NC_035102.1	4404765	.	C	T	.	.	MAF_INRAE=13.333;MAF_USDA=17.059
NC_035102.1	4404822	.	T	G	.	.	MAF_INRAE=1.667;MAF_USDA=7.647
NC_035102.1	4404834	.	T	G	.	.	MAF_INRAE=21.053;MAF_USDA=32.941
NC_035102.1	4404860	.	A	G	.	.	MAF_INRAE=18.354;MAF_USDA=3.529
NC_035102.1	4404866	.	C	A	.	.	MAF_INRAE=26.316;MAF_USDA=15.294
NC_035102.1	4404924	.	T	A	.	.	MAF_USDA=1.639
NC_035102.1	4404932	.	C	T	.	.	MAF_USDA=8.333
NC_035102.1	4404964	.	C	T	.	.	MAF_INRAE=18.354;MAF_USDA=4.098
NC_035102.1	4404980	.	G	A	.	.	MAF_USDA=3.279
NC_035102.1	4404985	.	A	C	.	.	MAF_INRAE=1.667;MAF_USDA=9.836
NC_035102.1	4404987	.	A	G	.	.	MAF_USDA=4.098
NC_035102.1	4405040	.	T	C	.	.	MAF_USDA=4.098
NC_035102.1	4405392	.	A	G	.	.	MAF_USDA=3.279
NC_035102.1	4405407	.	T	G	.	.	MAF_USDA=4.098
NC_035102.1	4405409	.	G	T	.	.	MAF_USDA=4.098
NC_035102.1	4405425	.	C	T	.	.	MAF_INRAE=7.595;MAF_USDA=8.235
NC_035102.1	4405451	.	G	A	.	.	MAF_USDA=2.459
NC_035102.1	4405474	.	G	T	.	.	MAF_INRAE=10.759;MAF_USDA=5.882
NC_035102.1	4405497	.	T	A	.	.	MAF_USDA=4.918
NC_035102.1	4405499	.	C	T	.	.	MAF_USDA=2.459
NC_035102.1	4405526	.	G	A	.	.	MAF_USDA=4.098
NC_035102.1	4405540	.	A	C	.	.	MAF_USDA=3.279
NC_035102.1	4405685	.	T	C	.	.	MAF_USDA=1.765
NC_035102.1	4405730	.	T	A	.	.	MAF_INRAE=18.354;MAF_USDA=15.294
NC_035102.1	4405784	.	T	G	.	.	MAF_USDA=3.279
NC_035102.1	4405811	.	A	C	.	.	MAF_USDA=3.279
NC_035102.1	4405847	.	C	T	.	.	MAF_USDA=2.459
NC_035102.1	4405858	.	A	G	.	.	MAF_INRAE=41.139;MAF_USDA=11.176
NC_035102.1	4405869	.	A	T	.	.	MAF_INRAE=7.5;MAF_USDA=3.279
NC_035102.1	4405948	.	G	C	.	.	MAF_INRAE=1.667;MAF_USDA=3.279
NC_035102.1	4405991	.	C	A	.	.	MAF_USDA=6.471
NC_035102.1	4406029	.	T	A	.	.	MAF_INRAE=18.354;MAF_USDA=15.294
NC_035102.1	4406052	.	A	G	.	.	MAF_INRAE=18.354;MAF_USDA=14.706
NC_035102.1	4406060	.	C	T	.	.	MAF_INRAE=18.354;MAF_USDA=14.706
NC_035102.1	4406237	.	T	A	.	.	MAF_INRAE=13.924;MAF_USDA=17.059
NC_035102.1	4406326	.	C	T	.	.	MAF_USDA=8.824
NC_035102.1	4406335	.	G	T	.	.	MAF_USDA=14.118
NC_035102.1	4406427	.	T	C	.	.	MAF_USDA=3.279
NC_035102.1	4406499	.	G	A	.	.	MAF_USDA=6.557
NC_035102.1	4406511	.	G	A	.	.	MAF_INRAE=4.167
NC_035102.1	4406513	.	C	T	.	.	MAF_INRAE=4.167
NC_035102.1	4406518	.	T	G	.	.	MAF_INRAE=5.0
NC_035102.1	4406519	.	T	G	.	.	MAF_INRAE=5.0
NC_035102.1	4406523	.	A	G	.	.	MAF_USDA=4.918
NC_035102.1	4406530	.	A	C	.	.	MAF_USDA=18.75
NC_035102.1	4406532	.	T	C	.	.	MAF_INRAE=5.833
NC_035102.1	4406540	.	T	C	.	.	MAF_INRAE=5.833;MAF_USDA=7.377
NC_035102.1	4406560	.	A	T	.	.	MAF_INRAE=11.667
NC_035102.1	4406563	.	A	G	.	.	MAF_INRAE=12.5
NC_035102.1	4406570	.	T	C	.	.	MAF_INRAE=19.62
NC_035102.1	4406573	.	A	G	.	.	MAF_INRAE=30.833
NC_035102.1	4406577	.	C	A	.	.	MAF_INRAE=13.333
NC_035102.1	4406601	.	C	T	.	.	MAF_INRAE=13.333
NC_035102.1	4406602	.	A	C	.	.	MAF_INRAE=13.333
NC_035102.1	4406610	.	G	A	.	.	MAF_USDA=9.016
NC_035102.1	4406627	.	T	G	.	.	MAF_INRAE=2.5
NC_035102.1	4406659	.	G	A	.	.	MAF_INRAE=10.0
NC_035102.1	4406665	.	A	T	.	.	MAF_INRAE=9.167
NC_035102.1	4406667	.	G	T	.	.	MAF_INRAE=9.167
NC_035102.1	4406681	.	G	A	.	.	MAF_USDA=4.706
NC_035102.1	4406796	.	T	A	.	.	MAF_INRAE=25.0;MAF_USDA=11.765
NC_035102.1	4406816	.	G	T	.	.	MAF_INRAE=4.167
NC_035102.1	4406827	.	C	A	.	.	MAF_INRAE=4.167
NC_035102.1	4406828	.	C	G	.	.	MAF_INRAE=4.167
NC_035102.1	4406849	.	G	A	.	.	MAF_INRAE=8.333
NC_035102.1	4406856	.	G	C	.	.	MAF_INRAE=8.333
NC_035102.1	4406885	.	A	G	.	.	MAF_INRAE=6.667
NC_035102.1	4406886	.	G	T	.	.	MAF_INRAE=6.667
NC_035102.1	4406897	.	C	A	.	.	MAF_USDA=15.882
NC_035102.1	4407010	.	A	G	.	.	MAF_INRAE=18.354;MAF_USDA=15.882
NC_035102.1	4407043	.	A	G	.	.	MAF_INRAE=18.354;MAF_USDA=11.585
NC_035102.1	4407049	.	T	C	.	.	MAF_INRAE=18.354;MAF_USDA=17.059
NC_035102.1	4407074	.	C	T	.	.	MAF_INRAE=18.354;MAF_USDA=19.277
NC_035102.1	4407107	.	C	T	.	.	MAF_INRAE=17.722;MAF_USDA=15.663
NC_035102.1	4407181	.	A	T	.	.	MAF_USDA=6.25
NC_035102.1	4407183	.	G	C	.	.	MAF_USDA=6.25
NC_035102.1	4407184	.	C	A	.	.	MAF_USDA=6.25
NC_035102.1	4407193	.	A	T	.	.	MAF_INRAE=18.421
NC_035102.1	4407201	.	T	A	.	.	MAF_INRAE=13.158
NC_035102.1	4407218	.	C	A	.	.	MAF_USDA=3.279
NC_035102.1	4407223	.	A	T	.	.	MAF_USDA=18.452
NC_035102.1	4407246	.	C	A	.	.	MAF_INRAE=18.421;MAF_USDA=5.952
NC_035102.1	4407273	.	A	C	.	.	MAF_USDA=22.917
NC_035102.1	4407289	.	G	T	.	.	MAF_USDA=29.167
NC_035102.1	4407765	.	A	T	.	.	MAF_USDA=12.048
NC_035102.1	4407803	.	T	G	.	.	MAF_USDA=6.25
NC_035102.1	4407837	.	T	A	.	.	MAF_USDA=1.667
NC_035102.1	4407838	.	A	T	.	.	MAF_USDA=15.476
NC_035102.1	4407860	.	G	A	.	.	MAF_USDA=25.0
NC_035102.1	4407921	.	C	T	.	.	MAF_USDA=2.459
NC_035102.1	4407937	.	C	A	.	.	MAF_USDA=15.294
NC_035102.1	4407953	.	A	C	.	.	MAF_USDA=15.882
NC_035102.1	4407957	.	C	A	.	.	MAF_USDA=3.279
NC_035102.1	4407975	.	T	C	.	.	MAF_INRAE=4.43;MAF_USDA=7.647
NC_035102.1	4407985	.	C	T	.	.	MAF_INRAE=10.526;MAF_USDA=3.529
NC_035102.1	4408015	.	T	C	.	.	MAF_USDA=1.639
NC_035102.1	4408061	.	A	G	.	.	MAF_INRAE=37.342;MAF_USDA=22.353
NC_035102.1	4408090	.	G	A	.	.	MAF_INRAE=17.722;MAF_USDA=6.548
NC_035102.1	4408137	.	T	G	.	.	MAF_INRAE=1.667;MAF_USDA=5.833
NC_035102.1	4408195	.	A	G	.	.	MAF_USDA=7.647
NC_035102.1	4408212	.	A	G	.	.	MAF_USDA=6.25
NC_035102.1	4408218	.	G	T	.	.	MAF_INRAE=15.823;MAF_USDA=17.059
NC_035102.1	4408238	.	G	T	.	.	MAF_INRAE=17.089;MAF_USDA=16.471
NC_035102.1	4408247	.	G	A	.	.	MAF_INRAE=17.089;MAF_USDA=15.294
NC_035102.1	4408284	.	T	C	.	.	MAF_INRAE=15.823;MAF_USDA=14.706
NC_035102.1	4408306	.	G	A	.	.	MAF_INRAE=15.19;MAF_USDA=22.917
NC_035102.1	4408311	.	G	T	.	.	MAF_INRAE=15.19;MAF_USDA=20.833
NC_035102.1	4408328	.	G	A	.	.	MAF_INRAE=15.823;MAF_USDA=14.118
NC_035102.1	4408379	.	G	A	.	.	MAF_USDA=4.118
NC_035102.1	4408387	.	G	A	.	.	MAF_INRAE=15.19;MAF_USDA=18.235
NC_035102.1	4408408	.	T	C	.	.	MAF_INRAE=15.19;MAF_USDA=16.471
NC_035102.1	4408434	.	G	A	.	.	MAF_INRAE=18.354;MAF_USDA=18.235
NC_035102.1	4408442	.	T	C	.	.	MAF_INRAE=1.667
NC_035102.1	4408458	.	C	A	.	.	MAF_INRAE=18.354;MAF_USDA=18.235
NC_035102.1	4408460	.	G	T	.	.	MAF_INRAE=15.833;MAF_USDA=18.235
NC_035102.1	4408589	.	G	A	.	.	MAF_INRAE=18.354;MAF_USDA=19.412
NC_035102.1	4408660	.	G	C	.	.	MAF_INRAE=17.089;MAF_USDA=19.412
NC_035102.1	4408702	.	A	G	.	.	MAF_INRAE=17.722;MAF_USDA=19.412
NC_035102.1	4408718	.	T	G	.	.	MAF_USDA=4.098
NC_035102.1	4408771	.	T	C	.	.	MAF_INRAE=20.886;MAF_USDA=7.647
NC_035102.1	4408772	.	A	G	.	.	MAF_INRAE=17.722;MAF_USDA=15.294
NC_035102.1	4408904	.	A	C	.	.	MAF_INRAE=18.354;MAF_USDA=18.824
NC_035102.1	4408949	.	T	C	.	.	MAF_INRAE=18.354;MAF_USDA=17.647
NC_035102.1	4408959	.	C	T	.	.	MAF_INRAE=18.354;MAF_USDA=15.294
NC_035102.1	4409070	.	G	T	.	.	MAF_INRAE=17.089;MAF_USDA=17.647
NC_035102.1	4409103	.	T	A	.	.	MAF_INRAE=16.456;MAF_USDA=17.647
NC_035102.1	4409145	.	C	G	.	.	MAF_INRAE=20.253;MAF_USDA=2.083
NC_035102.1	4409204	.	G	A	.	.	MAF_INRAE=18.354;MAF_USDA=18.235
NC_035102.1	4409230	.	T	A	.	.	MAF_INRAE=18.354;MAF_USDA=18.235
NC_035102.1	4409231	.	T	C	.	.	MAF_INRAE=15.833;MAF_USDA=18.235
NC_035102.1	4409244	.	C	T	.	.	MAF_USDA=2.459
NC_035102.1	4409255	.	T	A	.	.	MAF_INRAE=18.354;MAF_USDA=18.235
NC_035102.1	4409306	.	C	A	.	.	MAF_INRAE=18.354;MAF_USDA=18.235
NC_035102.1	4409320	.	G	A	.	.	MAF_INRAE=18.354;MAF_USDA=18.824
NC_035102.1	4409357	.	C	T	.	.	MAF_INRAE=10.759;MAF_USDA=5.294
NC_035102.1	4409364	.	G	C	.	.	MAF_USDA=3.279
NC_035102.1	4409409	.	G	C	.	.	MAF_INRAE=17.089;MAF_USDA=18.824
NC_035102.1	4409547	.	G	T	.	.	MAF_USDA=4.118
NC_035102.1	4409559	.	A	C	.	.	MAF_INRAE=18.987;MAF_USDA=18.824
NC_035102.1	4409590	.	T	G	.	.	MAF_INRAE=18.354;MAF_USDA=18.235
NC_035102.1	4409591	.	A	T	.	.	MAF_INRAE=20.886;MAF_USDA=7.059
NC_035102.1	4409620	.	T	A	.	.	MAF_USDA=6.25
NC_035102.1	4409690	.	C	A	.	.	MAF_INRAE=17.089;MAF_USDA=18.824
NC_035102.1	4409745	.	T	C	.	.	MAF_INRAE=17.089;MAF_USDA=16.471
NC_035102.1	4409771	.	G	T	.	.	MAF_INRAE=26.316;MAF_USDA=16.471
NC_035102.1	4409788	.	T	A	.	.	MAF_USDA=2.353
NC_035102.1	4413324	.	T	G	.	.	MAF_USDA=17.857
NC_035102.1	4413360	.	C	G	.	.	MAF_INRAE=18.354;MAF_USDA=19.412
NC_035102.1	4413442	.	T	C	.	.	MAF_INRAE=17.722;MAF_USDA=18.824
NC_035102.1	4413452	.	T	A	.	.	MAF_INRAE=20.253;MAF_USDA=2.941
NC_035102.1	4413456	.	G	T	.	.	MAF_INRAE=26.316;MAF_USDA=18.235
NC_035102.1	4413459	.	T	C	.	.	MAF_INRAE=15.0;MAF_USDA=17.059
NC_035102.1	4413464	.	A	C	.	.	MAF_USDA=41.667
NC_035102.1	4413609	.	C	T	.	.	MAF_USDA=7.647
NC_035102.1	4413610	.	G	A	.	.	MAF_INRAE=18.354;MAF_USDA=18.824
NC_035102.1	4413615	.	A	G	.	.	MAF_INRAE=18.354;MAF_USDA=15.882
NC_035102.1	4413624	.	C	T	.	.	MAF_INRAE=18.987;MAF_USDA=4.098
NC_035102.1	4413678	.	C	A	.	.	MAF_INRAE=17.722;MAF_USDA=6.667
NC_035102.1	4413729	.	A	C	.	.	MAF_INRAE=1.667;MAF_USDA=3.279
NC_035102.1	4413735	.	G	A	.	.	MAF_USDA=10.417
NC_035102.1	4413736	.	C	A	.	.	MAF_INRAE=18.354;MAF_USDA=25.0
NC_035102.1	4413768	.	C	T	.	.	MAF_USDA=3.279
NC_035102.1	4413787	.	C	T	.	.	MAF_INRAE=20.253;MAF_USDA=10.0
NC_035102.1	4413812	.	G	T	.	.	MAF_USDA=4.098
NC_035102.1	4413813	.	T	C	.	.	MAF_INRAE=17.089;MAF_USDA=12.941
NC_035102.1	4413825	.	G	A	.	.	MAF_INRAE=17.089;MAF_USDA=18.235
NC_035102.1	4413885	.	G	A	.	.	MAF_INRAE=17.722;MAF_USDA=15.882
NC_035102.1	4413890	.	T	A	.	.	MAF_INRAE=18.354;MAF_USDA=18.824
NC_035102.1	4413902	.	A	G	.	.	MAF_INRAE=18.354;MAF_USDA=18.824
NC_035102.1	4413911	.	C	T	.	.	MAF_INRAE=5.263;MAF_USDA=1.639
NC_035102.1	4413997	.	A	G	.	.	MAF_INRAE=18.354;MAF_USDA=18.824
NC_035102.1	4414034	.	C	T	.	.	MAF_USDA=3.279
NC_035102.1	4414052	.	T	G	.	.	MAF_INRAE=18.354;MAF_USDA=18.824
NC_035102.1	4414079	.	C	T	.	.	MAF_INRAE=1.667;MAF_USDA=3.279
NC_035102.1	4414080	.	G	T	.	.	MAF_USDA=6.557
NC_035102.1	4414091	.	T	C	.	.	MAF_INRAE=18.354;MAF_USDA=18.824
NC_035102.1	4414157	.	A	T	.	.	MAF_USDA=2.459
NC_035102.1	4414209	.	G	A	.	.	MAF_USDA=4.167
NC_035102.1	4414250	.	C	T	.	.	MAF_USDA=22.024
NC_035102.1	4414336	.	G	C	.	.	MAF_INRAE=18.354;MAF_USDA=16.071
NC_035102.1	4414355	.	A	C	.	.	MAF_INRAE=18.354;MAF_USDA=16.071
NC_035102.1	4414358	.	G	T	.	.	MAF_INRAE=15.833;MAF_USDA=16.071
NC_035102.1	4414363	.	A	G	.	.	MAF_INRAE=18.354;MAF_USDA=16.071
NC_035102.1	4414388	.	C	A	.	.	MAF_USDA=1.667
NC_035102.1	4414399	.	C	T	.	.	MAF_INRAE=3.165
NC_035102.1	4414405	.	T	C	.	.	MAF_INRAE=18.354;MAF_USDA=16.071
NC_035102.1	4414447	.	G	T	.	.	MAF_INRAE=18.987;MAF_USDA=16.071
NC_035102.1	4414451	.	T	C	.	.	MAF_USDA=4.762
NC_035102.1	4414531	.	T	C	.	.	MAF_INRAE=17.089;MAF_USDA=22.917
NC_035102.1	4414574	.	A	G	.	.	MAF_USDA=4.098
NC_035102.1	4414584	.	T	A	.	.	MAF_INRAE=17.722;MAF_USDA=18.824
NC_035102.1	4414616	.	T	C	.	.	MAF_INRAE=17.722;MAF_USDA=18.824
NC_035102.1	4414640	.	A	C	.	.	MAF_INRAE=26.316;MAF_USDA=18.235
NC_035102.1	4414641	.	A	C	.	.	MAF_USDA=18.235
NC_035102.1	4414644	.	C	T	.	.	MAF_USDA=15.294
NC_035102.1	4414674	.	G	T	.	.	MAF_INRAE=17.722;MAF_USDA=18.235
NC_035102.1	4414679	.	T	A	.	.	MAF_INRAE=17.722;MAF_USDA=18.235
NC_035102.1	4414683	.	T	G	.	.	MAF_USDA=3.279
NC_035102.1	4414693	.	G	A	.	.	MAF_USDA=3.279
NC_035102.1	4414713	.	G	T	.	.	MAF_INRAE=17.722;MAF_USDA=18.235
NC_035102.1	4414774	.	A	T	.	.	MAF_USDA=1.667
NC_035102.1	4414776	.	C	A	.	.	MAF_INRAE=9.167;MAF_USDA=4.762
NC_035102.1	4414777	.	ATTTTT	ATTTTG	.	.	MAF_USDA=28.261
NC_035102.1	4414778	.	T	A	.	.	MAF_INRAE=9.167
NC_035102.1	4414779	.	T	A	.	.	MAF_INRAE=9.167
NC_035102.1	4414780	.	T	A	.	.	MAF_INRAE=9.167
NC_035102.1	4414785	.	T	A	.	.	MAF_INRAE=7.5;MAF_USDA=4.762
NC_035102.1	4414791	.	G	A	.	.	MAF_USDA=13.095
NC_035102.1	4414796	.	A	T	.	.	MAF_INRAE=22.785;MAF_USDA=3.571
NC_035102.1	4414814	.	G	A	.	.	MAF_USDA=4.268
NC_035102.1	4414829	.	T	C	.	.	MAF_USDA=13.253
NC_035102.1	4414832	.	C	T	.	.	MAF_USDA=25.0
NC_035102.1	4414857	.	T	G	.	.	MAF_USDA=3.571
NC_035102.1	4414867	.	T	G	.	.	MAF_INRAE=12.5;MAF_USDA=14.286
NC_035102.1	4414877	.	C	T	.	.	MAF_INRAE=17.089;MAF_USDA=13.095
NC_035102.1	4414880	.	C	T	.	.	MAF_INRAE=14.167;MAF_USDA=14.286
NC_035102.1	4414895	.	A	G	.	.	MAF_INRAE=23.333;MAF_USDA=3.529
NC_035102.1	4414909	.	T	A	.	.	MAF_USDA=25.0
NC_035102.1	4414914	.	T	G	.	.	MAF_USDA=2.542
NC_035102.1	4414946	.	T	G	.	.	MAF_INRAE=1.667;MAF_USDA=4.098
NC_035102.1	4414961	.	A	T	.	.	MAF_INRAE=18.354;MAF_USDA=17.059
NC_035102.1	4414987	.	G	C	.	.	MAF_USDA=1.639
NC_035102.1	4414988	.	G	A	.	.	MAF_INRAE=18.354;MAF_USDA=18.235
NC_035102.1	4414992	.	A	C	.	.	MAF_INRAE=24.051;MAF_USDA=8.235
NC_035102.1	4414994	.	T	A	.	.	MAF_INRAE=18.354;MAF_USDA=18.235
NC_035102.1	4414995	.	T	G	.	.	MAF_USDA=2.083
NC_035102.1	4415050	.	C	G	.	.	MAF_USDA=2.542
NC_035102.1	4415068	.	C	T	.	.	MAF_INRAE=18.354;MAF_USDA=17.262
NC_035102.1	4415092	.	A	G	.	.	MAF_INRAE=18.354;MAF_USDA=17.647
NC_035102.1	4415151	.	A	G	.	.	MAF_INRAE=18.354;MAF_USDA=16.071
NC_035102.1	4415153	.	A	T	.	.	MAF_INRAE=15.833;MAF_USDA=25.0
NC_035102.1	4415159	.	C	T	.	.	MAF_INRAE=10.759;MAF_USDA=2.083
NC_035102.1	4415206	.	C	A	.	.	MAF_INRAE=18.354;MAF_USDA=19.412
NC_035102.1	4415225	.	T	A	.	.	MAF_INRAE=17.722;MAF_USDA=19.412
NC_035102.1	4415227	.	G	A	.	.	MAF_USDA=8.333
NC_035102.1	4415236	.	C	A	.	.	MAF_INRAE=2.5;MAF_USDA=4.918
NC_035102.1	4415253	.	C	T	.	.	MAF_USDA=3.279
NC_035102.1	4415273	.	C	T	.	.	MAF_INRAE=18.354;MAF_USDA=18.824
NC_035102.1	4415318	.	T	G	.	.	MAF_INRAE=18.987;MAF_USDA=18.824
NC_035102.1	4415324	.	C	G	.	.	MAF_INRAE=18.987;MAF_USDA=15.882
NC_035102.1	4415338	.	G	A	.	.	MAF_INRAE=18.987;MAF_USDA=3.529
NC_035102.1	4415370	.	T	C	.	.	MAF_INRAE=18.354;MAF_USDA=25.0
NC_035102.1	4415373	.	A	C	.	.	MAF_INRAE=15.833;MAF_USDA=15.294
NC_035102.1	4415460	.	C	A	.	.	MAF_INRAE=18.354;MAF_USDA=18.824
NC_035102.1	4415487	.	T	C	.	.	MAF_INRAE=18.354;MAF_USDA=15.294
NC_035102.1	4415501	.	A	T	.	.	MAF_INRAE=18.354;MAF_USDA=18.824
NC_035102.1	4415511	.	G	C	.	.	MAF_INRAE=18.354;MAF_USDA=15.294
NC_035102.1	4415612	.	A	G	.	.	MAF_INRAE=18.354;MAF_USDA=18.824
NC_035102.1	4415616	.	T	C	.	.	MAF_USDA=5.738
NC_035102.1	4415632	.	A	T	.	.	MAF_INRAE=18.354;MAF_USDA=19.412
NC_035102.1	4415652	.	C	G	.	.	MAF_INRAE=18.354;MAF_USDA=18.824
NC_035102.1	4415668	.	T	C	.	.	MAF_INRAE=1.667;MAF_USDA=4.918
NC_035102.1	4415677	.	A	G	.	.	MAF_USDA=1.176
NC_035102.1	4415688	.	T	A	.	.	MAF_INRAE=5.833;MAF_USDA=2.353
NC_035102.1	4415706	.	A	G	.	.	MAF_INRAE=18.987;MAF_USDA=19.412
NC_035102.1	4415756	.	C	T	.	.	MAF_INRAE=20.886;MAF_USDA=7.647
NC_035102.1	4415771	.	G	T	.	.	MAF_USDA=3.279
NC_035102.1	4415794	.	A	G	.	.	MAF_INRAE=18.354;MAF_USDA=15.294
NC_035102.1	4415815	.	G	T	.	.	MAF_INRAE=7.595;MAF_USDA=8.235
NC_035102.1	4415822	.	C	T	.	.	MAF_INRAE=24.051;MAF_USDA=8.235
NC_035102.1	4415844	.	A	C	.	.	MAF_USDA=20.833
NC_035102.1	4415845	.	A	T	.	.	MAF_INRAE=15.833;MAF_USDA=25.0
NC_035102.1	4415893	.	A	G	.	.	MAF_INRAE=41.772;MAF_USDA=28.235
NC_035102.1	4415905	.	G	A	.	.	MAF_INRAE=18.354;MAF_USDA=18.824
NC_035102.1	4415915	.	C	A	.	.	MAF_USDA=3.279
NC_035102.1	4415919	.	G	T	.	.	MAF_INRAE=17.089;MAF_USDA=18.824
NC_035102.1	4416051	.	G	C	.	.	MAF_INRAE=18.354;MAF_USDA=18.235
NC_035102.1	4416055	.	A	G	.	.	MAF_INRAE=14.557;MAF_USDA=16.471
NC_035102.1	4416072	.	C	T	.	.	MAF_INRAE=18.354;MAF_USDA=15.882
NC_035102.1	4416094	.	T	G	.	.	MAF_USDA=3.279
NC_035102.1	4416112	.	G	T	.	.	MAF_INRAE=14.557;MAF_USDA=11.765
NC_035102.1	4416200	.	G	T	.	.	MAF_USDA=27.083
NC_035102.1	4416229	.	G	A	.	.	MAF_INRAE=17.722;MAF_USDA=17.857
NC_035102.1	4416266	.	C	G	.	.	MAF_INRAE=17.722;MAF_USDA=16.071
NC_035102.1	4416280	.	C	T	.	.	MAF_INRAE=26.316;MAF_USDA=15.882
NC_035102.1	4416375	.	A	C	.	.	MAF_INRAE=20.253;MAF_USDA=7.143
NC_035102.1	4416380	.	G	A	.	.	MAF_INRAE=7.5;MAF_USDA=11.446
NC_035102.1	4416393	.	C	T	.	.	MAF_INRAE=1.667;MAF_USDA=3.39
NC_035102.1	4416418	.	A	G	.	.	MAF_USDA=2.5
NC_035102.1	4416427	.	A	G	.	.	MAF_INRAE=12.5;MAF_USDA=19.643
NC_035102.1	4416469	.	G	A	.	.	MAF_USDA=20.0
NC_035102.1	4416502	.	C	T	.	.	MAF_USDA=13.529
NC_035102.1	4416510	.	A	C	.	.	MAF_INRAE=20.253;MAF_USDA=2.976
NC_035102.1	4416532	.	G	A	.	.	MAF_INRAE=10.833;MAF_USDA=15.06
NC_035102.1	4416545	.	G	T	.	.	MAF_USDA=3.333
NC_035102.1	4416575	.	A	T	.	.	MAF_INRAE=3.333
NC_035102.1	4416594	.	G	A	.	.	MAF_INRAE=25.0;MAF_USDA=10.241
NC_035102.1	4416629	.	G	T	.	.	MAF_USDA=2.174
NC_035102.1	4416647	.	C	T	.	.	MAF_USDA=22.727
NC_035102.1	4416655	.	G	A	.	.	MAF_INRAE=7.5
NC_035102.1	4416657	.	C	T	.	.	MAF_INRAE=7.5
NC_035102.1	4416678	.	G	T	.	.	MAF_INRAE=15.823;MAF_USDA=18.235
NC_035102.1	4416682	.	T	C	.	.	MAF_INRAE=12.025;MAF_USDA=14.118
NC_035102.1	4416711	.	A	C	.	.	MAF_INRAE=8.228;MAF_USDA=6.557
NC_035102.1	4416714	.	G	T	.	.	MAF_INRAE=9.167;MAF_USDA=17.647
NC_035102.1	4416784	.	C	A	.	.	MAF_INRAE=8.333;MAF_USDA=1.639
NC_035102.1	4416816	.	A	G	.	.	MAF_INRAE=17.722;MAF_USDA=18.235
NC_035102.1	4416835	.	G	T	.	.	MAF_USDA=2.459
NC_035102.1	4416852	.	G	C	.	.	MAF_INRAE=15.19;MAF_USDA=17.647
NC_035102.1	4416879	.	A	G	.	.	MAF_INRAE=15.823;MAF_USDA=17.059
NC_035102.1	4416943	.	A	C	.	.	MAF_INRAE=10.127;MAF_USDA=12.5
NC_035102.1	4416948	.	G	T	.	.	MAF_INRAE=16.456;MAF_USDA=5.294
NC_035102.1	4416956	.	G	T	.	.	MAF_USDA=6.557
NC_035102.1	4416971	.	T	A	.	.	MAF_USDA=2.459
NC_035102.1	4416988	.	A	C	.	.	MAF_INRAE=34.177;MAF_USDA=22.353
NC_035102.1	4417026	.	A	G	.	.	MAF_INRAE=9.167;MAF_USDA=12.353
NC_035102.1	4417027	.	T	C	.	.	MAF_INRAE=9.167;MAF_USDA=10.0
NC_035102.1	4417069	.	G	A	.	.	MAF_INRAE=17.722;MAF_USDA=15.294
NC_035102.1	4417109	.	A	G	.	.	MAF_INRAE=17.722;MAF_USDA=17.059
NC_035102.1	4417241	.	G	A	.	.	MAF_USDA=2.459
NC_035102.1	4417246	.	G	A	.	.	MAF_INRAE=17.722;MAF_USDA=18.235
NC_035102.1	4417300	.	C	T	.	.	MAF_INRAE=8.333;MAF_USDA=1.639
NC_035102.1	4417339	.	T	A	.	.	MAF_USDA=2.459
NC_035102.1	4417437	.	G	A	.	.	MAF_INRAE=18.354;MAF_USDA=15.294
NC_035102.1	4417453	.	C	G	.	.	MAF_USDA=1.639
NC_035102.1	4417456	.	A	C	.	.	MAF_INRAE=41.139;MAF_USDA=27.647
NC_035102.1	4417495	.	C	A	.	.	MAF_USDA=7.377
NC_035102.1	4417515	.	T	A	.	.	MAF_USDA=1.639
NC_035102.1	4417541	.	G	A	.	.	MAF_INRAE=18.354;MAF_USDA=15.882
NC_035102.1	4417545	.	G	T	.	.	MAF_INRAE=15.833;MAF_USDA=15.294
NC_035102.1	4417548	.	G	A	.	.	MAF_USDA=1.765
NC_035102.1	4417549	.	T	A	.	.	MAF_USDA=1.765
NC_035102.1	4417550	.	T	C	.	.	MAF_USDA=1.765
NC_035102.1	4417568	.	G	T	.	.	MAF_INRAE=8.333;MAF_USDA=3.529
NC_035102.1	4417623	.	C	A	.	.	MAF_USDA=4.167
NC_035102.1	4417646	.	C	T	.	.	MAF_INRAE=17.089;MAF_USDA=15.294
NC_035102.1	4417702	.	C	A	.	.	MAF_USDA=22.917
NC_035102.1	4417705	.	A	C	.	.	MAF_USDA=31.25
NC_035102.1	4417707	.	A	T	.	.	MAF_USDA=17.683
NC_035102.1	4417708	.	A	T	.	.	MAF_USDA=19.512
NC_035102.1	4417709	.	A	T	.	.	MAF_USDA=29.268
NC_035102.1	4417710	.	A	T	.	.	MAF_USDA=40.909
NC_035102.1	4417711	.	T	A	.	.	MAF_INRAE=48.333;MAF_USDA=15.909
NC_035102.1	4417712	.	T	A	.	.	MAF_INRAE=25.0;MAF_USDA=9.091
NC_035102.1	4417813	.	G	T	.	.	MAF_USDA=9.091
NC_035102.1	4417830	.	T	G	.	.	MAF_USDA=6.818
NC_035102.1	4417868	.	T	A	.	.	MAF_INRAE=16.456;MAF_USDA=15.294
NC_035102.1	4417884	.	A	G	.	.	MAF_INRAE=8.333;MAF_USDA=3.529
NC_035102.1	4417933	.	A	T	.	.	MAF_INRAE=20.886;MAF_USDA=3.529
NC_035102.1	4417982	.	A	G	.	.	MAF_USDA=5.738
NC_035102.1	4418016	.	A	T	.	.	MAF_INRAE=17.722;MAF_USDA=11.765
NC_035102.1	4418023	.	T	A	.	.	MAF_USDA=1.639
NC_035102.1	4418035	.	C	G	.	.	MAF_INRAE=17.722;MAF_USDA=11.176
NC_035102.1	4418044	.	A	G	.	.	MAF_INRAE=1.667;MAF_USDA=3.279
NC_035102.1	4418057	.	C	T	.	.	MAF_INRAE=17.089;MAF_USDA=14.706
NC_035102.1	4418059	.	A	G	.	.	MAF_INRAE=14.167;MAF_USDA=14.706
NC_035102.1	4418105	.	A	C	.	.	MAF_INRAE=20.253;MAF_USDA=3.529
NC_035102.1	4418163	.	A	T	.	.	MAF_INRAE=18.354;MAF_USDA=15.882
NC_035102.1	4418173	.	G	T	.	.	MAF_INRAE=18.354;MAF_USDA=15.882
NC_035102.1	4418204	.	G	A	.	.	MAF_INRAE=18.354;MAF_USDA=15.476
NC_035102.1	4418234	.	C	T	.	.	MAF_USDA=4.167
NC_035102.1	4418277	.	A	C	.	.	MAF_INRAE=41.772;MAF_USDA=27.059
NC_035102.1	4418285	.	T	A	.	.	MAF_INRAE=17.722;MAF_USDA=15.882
NC_035102.1	4418286	.	C	A	.	.	MAF_INRAE=15.0;MAF_USDA=16.471
NC_035102.1	4418348	.	T	G	.	.	MAF_INRAE=15.823;MAF_USDA=5.882
NC_035102.1	4418426	.	T	C	.	.	MAF_INRAE=18.354;MAF_USDA=16.071
NC_035102.1	4418458	.	C	T	.	.	MAF_INRAE=18.354;MAF_USDA=15.476
NC_035102.1	4418462	.	G	T	.	.	MAF_INRAE=24.684;MAF_USDA=8.333
NC_035102.1	4418486	.	G	T	.	.	MAF_INRAE=24.051;MAF_USDA=8.235
NC_035102.1	4418497	.	T	C	.	.	MAF_INRAE=18.354;MAF_USDA=15.882
NC_035102.1	4418519	.	C	G	.	.	MAF_INRAE=8.333;MAF_USDA=8.235
NC_035102.1	4418527	.	T	C	.	.	MAF_USDA=4.098
NC_035102.1	4418539	.	T	A	.	.	MAF_USDA=2.459
NC_035102.1	4418560	.	T	G	.	.	MAF_INRAE=20.253;MAF_USDA=3.529
NC_035102.1	4418609	.	C	A	.	.	MAF_INRAE=24.051;MAF_USDA=10.417
NC_035102.1	4418655	.	A	T	.	.	MAF_INRAE=14.557;MAF_USDA=17.059
NC_035102.1	4418736	.	T	C	.	.	MAF_INRAE=17.722;MAF_USDA=15.294
NC_035102.1	4418748	.	G	A	.	.	MAF_INRAE=17.722;MAF_USDA=17.647
NC_035102.1	4418783	.	T	A	.	.	MAF_INRAE=17.722;MAF_USDA=12.941
NC_035102.1	4418805	.	T	C	.	.	MAF_USDA=22.917
NC_035102.1	4418866	.	A	G	.	.	MAF_USDA=6.25
NC_035102.1	4418878	.	G	T	.	.	MAF_INRAE=10.759;MAF_USDA=5.294
NC_035102.1	4418896	.	C	T	.	.	MAF_USDA=1.639
NC_035102.1	4418936	.	T	A	.	.	MAF_INRAE=5.263;MAF_USDA=1.639
NC_035102.1	4418958	.	G	T	.	.	MAF_INRAE=18.354;MAF_USDA=15.294
NC_035102.1	4418961	.	A	G	.	.	MAF_INRAE=15.833;MAF_USDA=15.882
NC_035102.1	4418984	.	G	C	.	.	MAF_INRAE=18.354;MAF_USDA=15.882
NC_035102.1	4419008	.	G	T	.	.	MAF_INRAE=19.62;MAF_USDA=19.412
NC_035102.1	4419023	.	A	T	.	.	MAF_USDA=2.459
NC_035102.1	4419059	.	C	T	.	.	MAF_USDA=1.639
NC_035102.1	4419089	.	A	G	.	.	MAF_INRAE=10.127;MAF_USDA=7.377
NC_035102.1	4419116	.	G	A	.	.	MAF_USDA=5.738
NC_035102.1	4419125	.	A	T	.	.	MAF_INRAE=17.722;MAF_USDA=14.706
NC_035102.1	4419197	.	T	G	.	.	MAF_INRAE=10.759;MAF_USDA=6.548
NC_035102.1	4419202	.	G	A	.	.	MAF_INRAE=10.759;MAF_USDA=5.952
NC_035102.1	4419226	.	A	T	.	.	MAF_INRAE=18.354;MAF_USDA=16.071
NC_035102.1	4419256	.	T	A	.	.	MAF_INRAE=18.354;MAF_USDA=15.882
NC_035102.1	4419292	.	T	C	.	.	MAF_INRAE=18.354;MAF_USDA=15.882
NC_035102.1	4419321	.	G	T	.	.	MAF_INRAE=18.354;MAF_USDA=15.882
NC_035102.1	4419322	.	C	T	.	.	MAF_INRAE=15.833;MAF_USDA=15.882
NC_035102.1	4419324	.	C	A	.	.	MAF_INRAE=15.833;MAF_USDA=15.294
NC_035102.1	4419339	.	C	A	.	.	MAF_USDA=4.098
NC_035102.1	4419423	.	T	G	.	.	MAF_INRAE=8.333;MAF_USDA=12.353
NC_035102.1	4419445	.	A	T	.	.	MAF_USDA=2.459
NC_035102.1	4419474	.	T	G	.	.	MAF_INRAE=1.667;MAF_USDA=18.235
NC_035102.1	4419496	.	G	T	.	.	MAF_USDA=15.294
NC_035102.1	4419510	.	A	G	.	.	MAF_INRAE=1.667;MAF_USDA=15.882
NC_035102.1	4419522	.	G	T	.	.	MAF_USDA=25.0
NC_035102.1	4419561	.	A	G	.	.	MAF_INRAE=15.823;MAF_USDA=15.882
NC_035102.1	4419576	.	C	T	.	.	MAF_INRAE=34.81;MAF_USDA=21.765
NC_035102.1	4419607	.	G	A	.	.	MAF_INRAE=18.354;MAF_USDA=15.294
NC_035102.1	4419631	.	G	T	.	.	MAF_USDA=6.25
NC_035102.1	4419635	.	T	C	.	.	MAF_INRAE=18.354;MAF_USDA=15.294
NC_035102.1	4419667	.	A	G	.	.	MAF_INRAE=5.263;MAF_USDA=1.639
NC_035102.1	4419717	.	G	A	.	.	MAF_INRAE=42.405;MAF_USDA=27.647
NC_035102.1	4419754	.	G	T	.	.	MAF_INRAE=17.722;MAF_USDA=15.882
NC_035102.1	4419770	.	C	A	.	.	MAF_INRAE=1.667;MAF_USDA=4.918
NC_035102.1	4419804	.	C	T	.	.	MAF_INRAE=15.823;MAF_USDA=15.294
NC_035102.1	4419876	.	C	G	.	.	MAF_USDA=2.273
NC_035102.1	4420008	.	G	A	.	.	MAF_USDA=11.905
NC_035102.1	4420275	.	G	T	.	.	MAF_USDA=3.333
NC_035102.1	4420311	.	A	T	.	.	MAF_INRAE=18.354;MAF_USDA=15.882
NC_035102.1	4420361	.	C	T	.	.	MAF_INRAE=1.667
NC_035102.1	4420412	.	A	T	.	.	MAF_USDA=6.25
NC_035102.1	4420474	.	G	T	.	.	MAF_USDA=2.941
NC_035102.1	4420499	.	G	T	.	.	MAF_INRAE=3.165
NC_035102.1	4420537	.	G	A	.	.	MAF_INRAE=7.595;MAF_USDA=9.412
NC_035102.1	4420544	.	A	C	.	.	MAF_INRAE=3.165
NC_035102.1	4420596	.	G	A	.	.	MAF_INRAE=18.354;MAF_USDA=15.294
NC_035102.1	4420610	.	C	T	.	.	MAF_INRAE=18.354;MAF_USDA=15.882
NC_035102.1	4420659	.	T	G	.	.	MAF_INRAE=18.354;MAF_USDA=15.882
NC_035102.1	4420683	.	A	T	.	.	MAF_INRAE=18.354;MAF_USDA=15.882
NC_035102.1	4420702	.	T	C	.	.	MAF_INRAE=18.354;MAF_USDA=15.294
NC_035102.1	4420709	.	C	T	.	.	MAF_INRAE=18.354;MAF_USDA=15.294
NC_035102.1	4420727	.	G	A	.	.	MAF_INRAE=20.253;MAF_USDA=2.941
NC_035102.1	4420747	.	T	A	.	.	MAF_USDA=1.639
NC_035102.1	4420815	.	C	G	.	.	MAF_INRAE=18.354;MAF_USDA=15.882
NC_035102.1	4420910	.	A	C	.	.	MAF_INRAE=18.354;MAF_USDA=14.706
NC_035102.1	4420966	.	G	C	.	.	MAF_INRAE=17.722;MAF_USDA=15.882
NC_035102.1	4420995	.	G	A	.	.	MAF_USDA=4.918
NC_035102.1	4421010	.	G	A	.	.	MAF_USDA=5.294
NC_035102.1	4421030	.	G	A	.	.	MAF_INRAE=40.506;MAF_USDA=22.941
NC_035102.1	4421066	.	T	G	.	.	MAF_INRAE=17.722;MAF_USDA=16.471
NC_035102.1	4421110	.	G	T	.	.	MAF_INRAE=1.667;MAF_USDA=3.279
NC_035102.1	4421129	.	G	A	.	.	MAF_INRAE=16.456;MAF_USDA=2.459
NC_035102.1	4421146	.	G	A	.	.	MAF_INRAE=18.354;MAF_USDA=19.412
NC_035102.1	4421223	.	G	A	.	.	MAF_INRAE=20.886;MAF_USDA=10.588
NC_035102.1	4421232	.	C	T	.	.	MAF_INRAE=18.354;MAF_USDA=15.882
NC_035102.1	4421332	.	C	T	.	.	MAF_INRAE=41.772;MAF_USDA=29.412
NC_035102.1	4421338	.	G	A	.	.	MAF_INRAE=23.418;MAF_USDA=8.235
NC_035102.1	4421349	.	T	A	.	.	MAF_INRAE=10.759;MAF_USDA=6.471
NC_035102.1	4421440	.	G	T	.	.	MAF_INRAE=18.354;MAF_USDA=15.882
NC_035102.1	4421512	.	T	A	.	.	MAF_INRAE=18.354;MAF_USDA=15.882
NC_035102.1	4421570	.	G	A	.	.	MAF_INRAE=18.354;MAF_USDA=15.294
NC_035102.1	4421572	.	G	T	.	.	MAF_USDA=12.353
NC_035102.1	4421601	.	A	C	.	.	MAF_INRAE=20.886;MAF_USDA=7.647
NC_035102.1	4421632	.	T	C	.	.	MAF_INRAE=17.722;MAF_USDA=15.882
NC_035102.1	4421643	.	A	C	.	.	MAF_INRAE=17.722;MAF_USDA=15.294
NC_035102.1	4421678	.	A	G	.	.	MAF_INRAE=18.354;MAF_USDA=15.882
NC_035102.1	4421680	.	T	G	.	.	MAF_INRAE=40.833;MAF_USDA=24.118
NC_035102.1	4421682	.	T	A	.	.	MAF_USDA=4.098
NC_035102.1	4421684	.	C	T	.	.	MAF_INRAE=15.833;MAF_USDA=15.882
NC_035102.1	4421711	.	C	A	.	.	MAF_INRAE=18.354;MAF_USDA=15.882
NC_035102.1	4421727	.	T	C	.	.	MAF_USDA=3.279
NC_035102.1	4421786	.	G	T	.	.	MAF_USDA=2.459
NC_035102.1	4421798	.	G	T	.	.	MAF_USDA=1.639
NC_035102.1	4421812	.	T	A	.	.	MAF_INRAE=8.333;MAF_USDA=3.529
NC_035102.1	4421825	.	G	A	.	.	MAF_USDA=3.279
NC_035102.1	4421847	.	G	T	.	.	MAF_USDA=24.118
NC_035102.1	4421964	.	C	A	.	.	MAF_USDA=5.738
NC_035102.1	4421981	.	C	A	.	.	MAF_USDA=4.098
NC_035102.1	4422001	.	C	G	.	.	MAF_USDA=1.639
NC_035102.1	4422026	.	C	A	.	.	MAF_INRAE=1.667
NC_035102.1	4422051	.	T	G	.	.	MAF_INRAE=15.19;MAF_USDA=6.548
NC_035102.1	4422059	.	A	C	.	.	MAF_INRAE=18.354;MAF_USDA=13.095
NC_035102.1	4422135	.	G	T	.	.	MAF_INRAE=18.354;MAF_USDA=15.294
NC_035102.1	4422157	.	T	G	.	.	MAF_USDA=3.279
NC_035102.1	4422185	.	C	T	.	.	MAF_INRAE=10.759;MAF_USDA=5.882
NC_035102.1	4422193	.	C	G	.	.	MAF_INRAE=21.519;MAF_USDA=24.118
NC_035102.1	4422264	.	T	G	.	.	MAF_INRAE=18.354;MAF_USDA=25.0
NC_035102.1	4422269	.	G	A	.	.	MAF_USDA=2.083
NC_035102.1	4422271	.	T	C	.	.	MAF_INRAE=18.354;MAF_USDA=25.0
NC_035102.1	4422276	.	T	G	.	.	MAF_INRAE=18.354;MAF_USDA=15.882
NC_035102.1	4422308	.	G	T	.	.	MAF_USDA=3.279
NC_035102.1	4422314	.	G	C	.	.	MAF_USDA=25.0
NC_035102.1	4422320	.	A	G	.	.	MAF_INRAE=18.354;MAF_USDA=25.0
NC_035102.1	4422343	.	T	G	.	.	MAF_INRAE=18.987;MAF_USDA=15.294
NC_035102.1	4422347	.	C	A	.	.	MAF_INRAE=20.253;MAF_USDA=3.529
NC_035102.1	4422367	.	C	G	.	.	MAF_INRAE=18.354;MAF_USDA=15.882
NC_035102.1	4422370	.	C	T	.	.	MAF_INRAE=15.833;MAF_USDA=16.471
NC_035102.1	4422484	.	A	C	.	.	MAF_INRAE=1.667;MAF_USDA=3.279
NC_035102.1	4422539	.	G	C	.	.	MAF_INRAE=43.671;MAF_USDA=31.25
NC_035102.1	4422604	.	T	C	.	.	MAF_INRAE=17.089;MAF_USDA=15.882
NC_035102.1	4422618	.	A	C	.	.	MAF_INRAE=10.127;MAF_USDA=7.647
NC_035102.1	4422628	.	G	A	.	.	MAF_INRAE=17.722;MAF_USDA=15.882
NC_035102.1	4422656	.	G	A	.	.	MAF_INRAE=18.354;MAF_USDA=14.706
NC_035102.1	4422696	.	G	A	.	.	MAF_INRAE=17.722;MAF_USDA=15.294
NC_035102.1	4422721	.	G	T	.	.	MAF_USDA=8.333
NC_035102.1	4422726	.	A	T	.	.	MAF_INRAE=18.354;MAF_USDA=25.0
NC_035102.1	4422748	.	A	C	.	.	MAF_INRAE=21.667
NC_035102.1	4422750	.	A	T	.	.	MAF_INRAE=21.667;MAF_USDA=29.167
NC_035102.1	4422751	.	A	T	.	.	MAF_INRAE=17.5
NC_035102.1	4422752	.	T	A	.	.	MAF_INRAE=1.667
NC_035102.1	4422756	.	CTTTTTTTTTTT	CTTTTTTTTTTC	.	.	MAF_USDA=25.0
NC_035102.1	4422767	.	T	C	.	.	MAF_INRAE=17.722
NC_035102.1	4422822	.	C	T	.	.	MAF_INRAE=18.354;MAF_USDA=15.882
NC_035102.1	4422882	.	A	G	.	.	MAF_INRAE=3.165
NC_035102.1	4422896	.	C	G	.	.	MAF_USDA=1.639
NC_035102.1	4422903	.	G	T	.	.	MAF_USDA=4.098
NC_035102.1	4422916	.	G	T	.	.	MAF_INRAE=23.418;MAF_USDA=7.647
NC_035102.1	4422931	.	G	C	.	.	MAF_USDA=4.098
NC_035102.1	4422939	.	G	T	.	.	MAF_USDA=4.098
NC_035102.1	4422940	.	T	G	.	.	MAF_USDA=4.098
NC_035102.1	4422944	.	A	C	.	.	MAF_USDA=4.098
NC_035102.1	4423094	.	G	T	.	.	MAF_USDA=12.941
NC_035102.1	4423241	.	G	C	.	.	MAF_INRAE=17.722;MAF_USDA=14.118
NC_035102.1	4423256	.	A	G	.	.	MAF_INRAE=26.316;MAF_USDA=15.882
NC_035102.1	4423280	.	A	T	.	.	MAF_INRAE=26.316;MAF_USDA=15.294
NC_035102.1	4423288	.	T	A	.	.	MAF_INRAE=26.316;MAF_USDA=14.706
NC_035102.1	4423289	.	A	G	.	.	MAF_USDA=4.098
NC_035102.1	4423360	.	G	A	.	.	MAF_USDA=12.353
NC_035102.1	4423412	.	C	T	.	.	MAF_INRAE=17.722;MAF_USDA=14.118
NC_035102.1	4423538	.	A	G	.	.	MAF_USDA=7.059
NC_035102.1	4423585	.	G	C	.	.	MAF_INRAE=18.354;MAF_USDA=16.471
NC_035102.1	4423635	.	A	G	.	.	MAF_USDA=2.459
NC_035102.1	4423720	.	T	C	.	.	MAF_INRAE=18.354;MAF_USDA=19.412
NC_035102.1	4423725	.	C	A	.	.	MAF_USDA=2.353
NC_035102.1	4423750	.	A	G	.	.	MAF_INRAE=1.667
NC_035102.1	4423836	.	T	C	.	.	MAF_INRAE=18.354;MAF_USDA=15.882
NC_035102.1	4423841	.	A	T	.	.	MAF_USDA=1.639
NC_035102.1	4423875	.	C	T	.	.	MAF_USDA=3.279
NC_035102.1	4423876	.	G	A	.	.	MAF_INRAE=18.354;MAF_USDA=15.294
NC_035102.1	4423887	.	G	A	.	.	MAF_INRAE=4.167
NC_035102.1	4423912	.	A	T	.	.	MAF_USDA=2.459
NC_035102.1	4423913	.	G	T	.	.	MAF_USDA=2.459
NC_035102.1	4424011	.	G	T	.	.	MAF_INRAE=18.354;MAF_USDA=15.882
NC_035102.1	4424196	.	G	C	.	.	MAF_USDA=17.059
NC_035102.1	4424199	.	A	G	.	.	MAF_INRAE=8.333;MAF_USDA=3.529
NC_035102.1	4424201	.	T	A	.	.	MAF_USDA=17.059
NC_035102.1	4424240	.	T	G	.	.	MAF_USDA=3.279
NC_035102.1	4424249	.	C	A	.	.	MAF_INRAE=43.038;MAF_USDA=26.471
NC_035102.1	4424254	.	G	A	.	.	MAF_USDA=3.279
NC_035102.1	4424258	.	C	T	.	.	MAF_INRAE=19.62;MAF_USDA=3.529
NC_035102.1	4424272	.	G	A	.	.	MAF_INRAE=14.557;MAF_USDA=12.941
NC_035102.1	4424397	.	A	T	.	.	MAF_INRAE=18.354;MAF_USDA=15.882
NC_035102.1	4424458	.	G	A	.	.	MAF_INRAE=4.43;MAF_USDA=1.639
NC_035102.1	4424505	.	A	T	.	.	MAF_INRAE=7.595;MAF_USDA=8.235
NC_035102.1	4424515	.	A	C	.	.	MAF_USDA=4.918
NC_035102.1	4424556	.	A	C	.	.	MAF_USDA=1.176
NC_035102.1	4424570	.	A	C	.	.	MAF_USDA=12.5
NC_035102.1	4424586	.	A	G	.	.	MAF_INRAE=1.667;MAF_USDA=2.083
NC_035102.1	4424615	.	A	T	.	.	MAF_INRAE=24.051;MAF_USDA=7.059
NC_035102.1	4424616	.	C	A	.	.	MAF_INRAE=18.354;MAF_USDA=16.471
NC_035102.1	4424633	.	G	A	.	.	MAF_USDA=4.098
NC_035102.1	4424651	.	A	G	.	.	MAF_INRAE=18.354;MAF_USDA=14.706
NC_035102.1	4424695	.	G	A	.	.	MAF_INRAE=31.646;MAF_USDA=16.471
NC_035102.1	4424707	.	A	G	.	.	MAF_INRAE=24.051;MAF_USDA=8.235
NC_035102.1	4424713	.	C	T	.	.	MAF_INRAE=18.354;MAF_USDA=16.471
NC_035102.1	4424756	.	G	T	.	.	MAF_USDA=1.667
NC_035102.1	4424786	.	C	T	.	.	MAF_USDA=4.098
NC_035102.1	4424874	.	C	T	.	.	MAF_INRAE=1.667;MAF_USDA=4.098
NC_035102.1	4424938	.	G	T	.	.	MAF_INRAE=7.595;MAF_USDA=22.917
NC_035102.1	4424979	.	A	C	.	.	MAF_USDA=4.098
NC_035102.1	4425020	.	T	G	.	.	MAF_INRAE=20.886;MAF_USDA=7.647
NC_035102.1	4425034	.	T	C	.	.	MAF_INRAE=1.667;MAF_USDA=4.098
NC_035102.1	4425060	.	T	C	.	.	MAF_USDA=2.459
NC_035102.1	4425069	.	G	T	.	.	MAF_USDA=3.279
NC_035102.1	4425080	.	A	C	.	.	MAF_USDA=6.557
NC_035102.1	4425215	.	T	C	.	.	MAF_USDA=4.098
NC_035102.1	4425272	.	C	T	.	.	MAF_INRAE=18.354;MAF_USDA=15.294
NC_035102.1	4425303	.	T	A	.	.	MAF_INRAE=20.253;MAF_USDA=2.083
NC_035102.1	4425304	.	G	T	.	.	MAF_INRAE=23.333;MAF_USDA=3.529
NC_035102.1	4425311	.	G	A	.	.	MAF_USDA=3.279
NC_035102.1	4425314	.	C	A	.	.	MAF_USDA=1.639
NC_035102.1	4425340	.	C	T	.	.	MAF_USDA=22.917
NC_035102.1	4425649	.	A	T	.	.	MAF_INRAE=22.785;MAF_USDA=48.235
NC_035102.1	4425660	.	C	A	.	.	MAF_USDA=1.639
NC_035102.1	4425736	.	C	T	.	.	MAF_INRAE=22.785;MAF_USDA=48.214
NC_035102.1	4425745	.	A	C	.	.	MAF_USDA=2.459
NC_035102.1	4425817	.	A	T	.	.	MAF_INRAE=18.354;MAF_USDA=18.824
NC_035102.1	4425870	.	C	T	.	.	MAF_INRAE=10.759;MAF_USDA=5.882
NC_035102.1	4425977	.	A	G	.	.	MAF_USDA=4.098
NC_035102.1	4426007	.	T	A	.	.	MAF_INRAE=7.595;MAF_USDA=7.647
NC_035102.1	4426017	.	A	C	.	.	MAF_INRAE=14.557;MAF_USDA=17.647
NC_035102.1	4426022	.	T	G	.	.	MAF_USDA=7.647
NC_035102.1	4426059	.	A	C	.	.	MAF_INRAE=18.354;MAF_USDA=18.824
NC_035102.1	4426069	.	G	T	.	.	MAF_INRAE=18.354;MAF_USDA=15.294
NC_035102.1	4426098	.	C	A	.	.	MAF_USDA=2.459
NC_035102.1	4426116	.	G	C	.	.	MAF_INRAE=18.354;MAF_USDA=15.882
NC_035102.1	4426225	.	C	T	.	.	MAF_USDA=25.0
NC_035102.1	4426240	.	C	T	.	.	MAF_USDA=3.529
NC_035102.1	4426293	.	G	T	.	.	MAF_INRAE=17.722;MAF_USDA=18.824
NC_035102.1	4426524	.	G	A	.	.	MAF_USDA=2.459
NC_035102.1	4426572	.	G	A	.	.	MAF_USDA=3.279
NC_035102.1	4426579	.	C	A	.	.	MAF_INRAE=18.354;MAF_USDA=19.412
NC_035102.1	4426602	.	C	A	.	.	MAF_INRAE=18.354;MAF_USDA=20.0
NC_035102.1	4426715	.	C	A	.	.	MAF_INRAE=17.722;MAF_USDA=15.882
NC_035102.1	4426737	.	A	T	.	.	MAF_INRAE=17.722;MAF_USDA=15.882
NC_035102.1	4426740	.	G	C	.	.	MAF_USDA=3.529
NC_035102.1	4426773	.	A	G	.	.	MAF_INRAE=24.051;MAF_USDA=8.235
NC_035102.1	4426905	.	C	T	.	.	MAF_INRAE=24.051;MAF_USDA=11.765
NC_035102.1	4426911	.	A	C	.	.	MAF_INRAE=24.051;MAF_USDA=11.765
NC_035102.1	4426957	.	A	T	.	.	MAF_USDA=4.098
NC_035102.1	4427014	.	A	C	.	.	MAF_INRAE=4.167
NC_035102.1	4427034	.	G	C	.	.	MAF_INRAE=24.051;MAF_USDA=8.235
NC_035102.1	4427077	.	A	G	.	.	MAF_INRAE=42.405;MAF_USDA=27.059
NC_035102.1	4427144	.	A	C	.	.	MAF_INRAE=42.405;MAF_USDA=27.647
NC_035102.1	4427173	.	A	C	.	.	MAF_INRAE=1.667;MAF_USDA=4.098
NC_035102.1	4427204	.	A	C	.	.	MAF_INRAE=20.253;MAF_USDA=3.529
NC_035102.1	4427242	.	T	A	.	.	MAF_INRAE=3.165
NC_035102.1	4427288	.	C	G	.	.	MAF_INRAE=3.165
NC_035102.1	4427290	.	A	T	.	.	MAF_INRAE=40.0;MAF_USDA=24.706
NC_035102.1	4427351	.	C	A	.	.	MAF_INRAE=41.772;MAF_USDA=31.25
NC_035102.1	4427477	.	G	A	.	.	MAF_USDA=3.529
NC_035102.1	4427499	.	C	G	.	.	MAF_INRAE=42.405;MAF_USDA=23.529
NC_035102.1	4427568	.	T	A	.	.	MAF_INRAE=41.772;MAF_USDA=24.118
NC_035102.1	4427589	.	G	A	.	.	MAF_INRAE=44.937;MAF_USDA=23.529
NC_035102.1	4427627	.	G	T	.	.	MAF_USDA=1.639
NC_035102.1	4427657	.	A	C	.	.	MAF_INRAE=17.722;MAF_USDA=15.294
NC_035102.1	4427712	.	G	T	.	.	MAF_USDA=3.279
NC_035102.1	4427716	.	G	C	.	.	MAF_USDA=1.639
NC_035102.1	4427722	.	C	A	.	.	MAF_INRAE=7.5
NC_035102.1	4427723	.	A	G	.	.	MAF_INRAE=41.139;MAF_USDA=23.529
NC_035102.1	4427821	.	T	G	.	.	MAF_USDA=4.098
NC_035102.1	4427830	.	A	T	.	.	MAF_INRAE=41.772;MAF_USDA=24.118
NC_035102.1	4427931	.	A	G	.	.	MAF_INRAE=6.962;MAF_USDA=2.459
NC_035102.1	4428013	.	A	T	.	.	MAF_INRAE=22.785;MAF_USDA=47.647
NC_035102.1	4428082	.	G	T	.	.	MAF_USDA=1.639
NC_035102.1	4428126	.	T	G	.	.	MAF_USDA=1.639
NC_035102.1	4428178	.	A	G	.	.	MAF_INRAE=41.772;MAF_USDA=22.941
NC_035102.1	4428216	.	G	T	.	.	MAF_INRAE=42.405;MAF_USDA=24.706
NC_035102.1	4428255	.	C	T	.	.	MAF_INRAE=42.405;MAF_USDA=24.118
NC_035102.1	4428283	.	A	T	.	.	MAF_USDA=2.459
NC_035102.1	4428287	.	C	A	.	.	MAF_USDA=2.459
NC_035102.1	4428356	.	T	G	.	.	MAF_INRAE=42.405;MAF_USDA=23.529
NC_035102.1	4428377	.	G	T	.	.	MAF_INRAE=18.354;MAF_USDA=14.706
NC_035102.1	4428401	.	G	C	.	.	MAF_INRAE=42.405;MAF_USDA=24.118
NC_035102.1	4428450	.	T	G	.	.	MAF_INRAE=14.557;MAF_USDA=17.647
NC_035102.1	4428473	.	C	T	.	.	MAF_USDA=3.279
NC_035102.1	4428474	.	A	G	.	.	MAF_USDA=3.279
NC_035102.1	4428483	.	T	G	.	.	MAF_USDA=1.639
NC_035102.1	4428572	.	G	A	.	.	MAF_INRAE=22.785;MAF_USDA=44.118
NC_035102.1	4428579	.	C	T	.	.	MAF_INRAE=3.165
NC_035102.1	4428636	.	C	T	.	.	MAF_INRAE=20.253;MAF_USDA=3.529
NC_035102.1	4428662	.	G	T	.	.	MAF_USDA=1.639
NC_035102.1	4428676	.	C	T	.	.	MAF_INRAE=20.253;MAF_USDA=4.118
NC_035102.1	4428695	.	A	G	.	.	MAF_USDA=25.0
NC_035102.1	4428721	.	T	C	.	.	MAF_INRAE=42.405;MAF_USDA=24.118
NC_035102.1	4428728	.	T	C	.	.	MAF_INRAE=21.053;MAF_USDA=17.059
NC_035102.1	4428784	.	G	A	.	.	MAF_INRAE=41.772;MAF_USDA=23.529
NC_035102.1	4428795	.	C	T	.	.	MAF_USDA=2.459
NC_035102.1	4428835	.	G	A	.	.	MAF_USDA=2.459
NC_035102.1	4429035	.	C	T	.	.	MAF_INRAE=24.051;MAF_USDA=8.824
NC_035102.1	4429056	.	T	A	.	.	MAF_INRAE=20.886;MAF_USDA=8.235
NC_035102.1	4429159	.	C	T	.	.	MAF_INRAE=43.038;MAF_USDA=41.765
NC_035102.1	4429170	.	T	C	.	.	MAF_USDA=2.459
NC_035102.1	4429269	.	T	G	.	.	MAF_USDA=7.377
NC_035102.1	4429306	.	C	A	.	.	MAF_USDA=2.459
NC_035102.1	4429309	.	A	G	.	.	MAF_INRAE=21.053;MAF_USDA=17.059
NC_035102.1	4429414	.	T	A	.	.	MAF_INRAE=17.722;MAF_USDA=15.294
NC_035102.1	4429442	.	G	A	.	.	MAF_INRAE=20.886;MAF_USDA=3.529
NC_035102.1	4429559	.	C	A	.	.	MAF_INRAE=43.038;MAF_USDA=24.706
NC_035102.1	4429564	.	C	T	.	.	MAF_INRAE=7.595;MAF_USDA=8.235
NC_035102.1	4429587	.	G	T	.	.	MAF_USDA=7.059
NC_035102.1	4429656	.	T	G	.	.	MAF_USDA=2.459
NC_035102.1	4429803	.	G	A	.	.	MAF_INRAE=8.333;MAF_USDA=1.639
NC_035102.1	4429936	.	C	T	.	.	MAF_USDA=2.459
NC_035102.1	4430001	.	C	T	.	.	MAF_USDA=5.294
NC_035102.1	4430039	.	A	C	.	.	MAF_INRAE=1.667;MAF_USDA=3.279
NC_035102.1	4430041	.	G	T	.	.	MAF_USDA=14.583
NC_035102.1	4430097	.	G	T	.	.	MAF_INRAE=14.557;MAF_USDA=16.471
NC_035102.1	4430112	.	G	T	.	.	MAF_INRAE=1.667;MAF_USDA=3.279
NC_035102.1	4430113	.	G	A	.	.	MAF_USDA=4.098
NC_035102.1	4430195	.	C	T	.	.	MAF_INRAE=14.557;MAF_USDA=13.529
NC_035102.1	4430270	.	A	T	.	.	MAF_USDA=2.459
NC_035102.1	4430294	.	T	A	.	.	MAF_INRAE=14.557;MAF_USDA=18.235
NC_035102.1	4430313	.	C	T	.	.	MAF_INRAE=6.329;MAF_USDA=8.235
NC_035102.1	4430319	.	C	A	.	.	MAF_INRAE=37.342;MAF_USDA=27.647
NC_035102.1	4430320	.	C	A	.	.	MAF_INRAE=39.167;MAF_USDA=19.412
NC_035102.1	4430326	.	A	G	.	.	MAF_INRAE=4.43;MAF_USDA=1.639
NC_035102.1	4430331	.	A	C	.	.	MAF_INRAE=20.886;MAF_USDA=3.529
NC_035102.1	4430394	.	G	T	.	.	MAF_INRAE=22.785;MAF_USDA=45.294
NC_035102.1	4430539	.	C	T	.	.	MAF_INRAE=38.333;MAF_USDA=23.529
NC_035102.1	4430616	.	C	T	.	.	MAF_USDA=2.941
NC_035102.1	4430638	.	T	C	.	.	MAF_INRAE=1.667;MAF_USDA=3.279
NC_035102.1	4430669	.	T	C	.	.	MAF_INRAE=23.418;MAF_USDA=6.471
NC_035102.1	4430687	.	A	T	.	.	MAF_INRAE=5.833
NC_035102.1	4430721	.	T	G	.	.	MAF_USDA=15.882
NC_035102.1	4430754	.	T	C	.	.	MAF_INRAE=4.167
NC_035102.1	4430758	.	G	A	.	.	MAF_INRAE=5.0;MAF_USDA=6.557
NC_035102.1	4430762	.	G	A	.	.	MAF_INRAE=5.0;MAF_USDA=9.016
NC_035102.1	4430770	.	C	T	.	.	MAF_USDA=2.459
NC_035102.1	4430791	.	T	A	.	.	MAF_INRAE=20.0;MAF_USDA=45.833
NC_035102.1	4430830	.	A	T	.	.	MAF_INRAE=24.167
NC_035102.1	4430839	.	A	T	.	.	MAF_INRAE=21.667
NC_035102.1	4430844	.	C	A	.	.	MAF_USDA=1.639
NC_035102.1	4430848	.	G	A	.	.	MAF_INRAE=31.667
NC_035102.1	4430859	.	A	G	.	.	MAF_INRAE=21.667
NC_035102.1	4430862	.	T	C	.	.	MAF_INRAE=21.667
NC_035102.1	4430866	.	G	A	.	.	MAF_INRAE=3.333
NC_035102.1	4430944	.	C	T	.	.	MAF_INRAE=38.608;MAF_USDA=27.647
NC_035102.1	4430951	.	G	T	.	.	MAF_INRAE=38.608;MAF_USDA=27.059
NC_035102.1	4431015	.	C	G	.	.	MAF_USDA=4.098
NC_035102.1	4431022	.	G	A	.	.	MAF_INRAE=7.5;MAF_USDA=4.118
NC_035102.1	4431077	.	T	C	.	.	MAF_INRAE=37.975;MAF_USDA=25.882
NC_035102.1	4431103	.	T	G	.	.	MAF_INRAE=23.418;MAF_USDA=44.706
NC_035102.1	4431118	.	C	T	.	.	MAF_USDA=1.176
NC_035102.1	4431121	.	G	A	.	.	MAF_INRAE=20.886;MAF_USDA=8.235
NC_035102.1	4431130	.	C	T	.	.	MAF_USDA=4.098
NC_035102.1	4431182	.	G	A	.	.	MAF_USDA=7.377
NC_035102.1	4431193	.	G	T	.	.	MAF_INRAE=10.526
NC_035102.1	4431271	.	C	T	.	.	MAF_INRAE=3.165
NC_035102.1	4431312	.	T	C	.	.	MAF_INRAE=37.342;MAF_USDA=26.471
NC_035102.1	4431326	.	C	T	.	.	MAF_USDA=2.459
NC_035102.1	4431341	.	G	T	.	.	MAF_USDA=2.459
NC_035102.1	4431344	.	C	A	.	.	MAF_INRAE=24.051;MAF_USDA=7.647
NC_035102.1	4431396	.	T	A	.	.	MAF_INRAE=1.667;MAF_USDA=4.098
NC_035102.1	4431427	.	T	C	.	.	MAF_INRAE=15.823;MAF_USDA=5.882
NC_035102.1	4431442	.	C	T	.	.	MAF_INRAE=36.709;MAF_USDA=28.824
NC_035102.1	4431480	.	C	T	.	.	MAF_INRAE=1.667;MAF_USDA=2.083
NC_035102.1	4431500	.	C	T	.	.	MAF_INRAE=42.105;MAF_USDA=28.235
NC_035102.1	4431510	.	A	C	.	.	MAF_INRAE=23.418;MAF_USDA=24.706
NC_035102.1	4431561	.	C	A	.	.	MAF_INRAE=22.152;MAF_USDA=8.235
NC_035102.1	4431563	.	C	T	.	.	MAF_USDA=2.459
NC_035102.1	4431579	.	T	G	.	.	MAF_USDA=45.882
NC_035102.1	4431592	.	G	A	.	.	MAF_USDA=28.235
NC_035102.1	4431622	.	C	T	.	.	MAF_USDA=5.738
NC_035102.1	4431651	.	G	A	.	.	MAF_INRAE=2.5;MAF_USDA=4.098
NC_035102.1	4431657	.	C	G	.	.	MAF_USDA=29.412
NC_035102.1	4431711	.	G	C	.	.	MAF_USDA=32.53
NC_035102.1	4431724	.	A	C	.	.	MAF_USDA=31.25
NC_035102.1	4431751	.	C	A	.	.	MAF_USDA=47.917
NC_035102.1	4431776	.	A	T	.	.	MAF_INRAE=3.333;MAF_USDA=4.167
NC_035102.1	4431778	.	C	A	.	.	MAF_USDA=35.417
NC_035102.1	4432718	.	G	T	.	.	MAF_USDA=4.167
NC_035102.1	4432730	.	C	A	.	.	MAF_USDA=4.167
NC_035102.1	4432750	.	G	T	.	.	MAF_USDA=33.333
NC_035102.1	4432751	.	C	T	.	.	MAF_USDA=33.333
NC_035102.1	4432775	.	C	A	.	.	MAF_USDA=2.459
NC_035102.1	4432781	.	G	T	.	.	MAF_USDA=4.918
NC_035102.1	4432972	.	G	T	.	.	MAF_INRAE=24.051;MAF_USDA=7.647
NC_035102.1	4433037	.	A	T	.	.	MAF_USDA=2.459
NC_035102.1	4433042	.	G	A	.	.	MAF_USDA=1.639
NC_035102.1	4433067	.	A	G	.	.	MAF_INRAE=17.722;MAF_USDA=15.294
NC_035102.1	4433105	.	T	C	.	.	MAF_INRAE=37.342;MAF_USDA=26.471
NC_035102.1	4433198	.	G	T	.	.	MAF_USDA=6.471
NC_035102.1	4433201	.	G	T	.	.	MAF_INRAE=23.418;MAF_USDA=8.235
NC_035102.1	4433317	.	C	A	.	.	MAF_USDA=2.353
NC_035102.1	4433358	.	T	A	.	.	MAF_INRAE=14.557;MAF_USDA=17.647
NC_035102.1	4433393	.	G	A	.	.	MAF_INRAE=22.785;MAF_USDA=45.294
NC_035102.1	4433436	.	A	G	.	.	MAF_USDA=4.098
NC_035102.1	4433491	.	T	A	.	.	MAF_INRAE=22.785;MAF_USDA=45.294
NC_035102.1	4433495	.	G	A	.	.	MAF_USDA=2.353
NC_035102.1	4433533	.	C	A	.	.	MAF_USDA=33.333
NC_035102.1	4433707	.	C	A	.	.	MAF_INRAE=37.342;MAF_USDA=28.235
NC_035102.1	4433823	.	A	G	.	.	MAF_USDA=2.459
NC_035102.1	4433942	.	G	A	.	.	MAF_INRAE=14.557;MAF_USDA=17.647
NC_035102.1	4433953	.	G	A	.	.	MAF_USDA=2.459
NC_035102.1	4434045	.	G	C	.	.	MAF_INRAE=37.975;MAF_USDA=27.059
NC_035102.1	4434072	.	T	G	.	.	MAF_INRAE=13.924;MAF_USDA=17.059
NC_035102.1	4434077	.	T	C	.	.	MAF_USDA=2.459
NC_035102.1	4434094	.	T	C	.	.	MAF_INRAE=18.987;MAF_USDA=4.098
NC_035102.1	4434172	.	G	A	.	.	MAF_INRAE=22.785;MAF_USDA=45.294
NC_035102.1	4434284	.	A	T	.	.	MAF_USDA=3.279
NC_035102.1	4434285	.	A	T	.	.	MAF_USDA=13.529
NC_035102.1	4434286	.	A	T	.	.	MAF_INRAE=23.333;MAF_USDA=5.882
NC_035102.1	4434316	.	C	T	.	.	MAF_INRAE=36.709;MAF_USDA=28.824
NC_035102.1	4434470	.	G	A	.	.	MAF_INRAE=36.709;MAF_USDA=26.471
NC_035102.1	4434512	.	C	A	.	.	MAF_INRAE=1.667
NC_035102.1	4434532	.	G	T	.	.	MAF_USDA=2.5
NC_035102.1	4434574	.	G	A	.	.	MAF_USDA=2.083
NC_035102.1	4435434	.	G	A	.	.	MAF_USDA=4.098
NC_035102.1	4435477	.	A	T	.	.	MAF_INRAE=10.526;MAF_USDA=2.083
NC_035102.1	4435521	.	C	A	.	.	MAF_INRAE=42.105;MAF_USDA=24.096
NC_035102.1	4435574	.	A	C	.	.	MAF_INRAE=42.105;MAF_USDA=33.333
NC_035102.1	4435577	.	G	T	.	.	MAF_USDA=35.417
NC_035102.1	4435788	.	C	A	.	.	MAF_USDA=1.724
NC_035102.1	4435816	.	G	C	.	.	MAF_USDA=35.976
NC_035102.1	4435837	.	C	A	.	.	MAF_USDA=1.639
NC_035102.1	4435878	.	T	G	.	.	MAF_INRAE=42.105
NC_035102.1	4436008	.	G	T	.	.	MAF_INRAE=13.924;MAF_USDA=17.647
NC_035102.1	4436013	.	T	A	.	.	MAF_INRAE=19.62;MAF_USDA=6.25
NC_035102.1	4436089	.	T	A	.	.	MAF_INRAE=37.342;MAF_USDA=28.235
NC_035102.1	4436115	.	C	T	.	.	MAF_INRAE=38.608;MAF_USDA=18.824
NC_035102.1	4436125	.	C	A	.	.	MAF_INRAE=14.557;MAF_USDA=17.647
NC_035102.1	4436131	.	C	T	.	.	MAF_USDA=6.25
NC_035102.1	4436136	.	G	A	.	.	MAF_INRAE=10.526
NC_035102.1	4436329	.	C	G	.	.	MAF_INRAE=1.667
NC_035102.1	4436340	.	C	A	.	.	MAF_INRAE=14.557;MAF_USDA=21.176
NC_035102.1	4436402	.	T	A	.	.	MAF_INRAE=8.333;MAF_USDA=3.529
NC_035102.1	4436404	.	C	T	.	.	MAF_USDA=1.639
NC_035102.1	4436506	.	G	A	.	.	MAF_INRAE=24.051;MAF_USDA=8.235
NC_035102.1	4436542	.	A	G	.	.	MAF_INRAE=14.557;MAF_USDA=17.647
NC_035102.1	4436573	.	G	T	.	.	MAF_USDA=2.459
NC_035102.1	4436588	.	T	C	.	.	MAF_INRAE=24.051;MAF_USDA=40.984
NC_035102.1	4436676	.	G	A	.	.	MAF_INRAE=14.557;MAF_USDA=15.882
NC_035102.1	4436681	.	C	T	.	.	MAF_INRAE=1.667;MAF_USDA=4.098
NC_035102.1	4436944	.	T	C	.	.	MAF_USDA=8.824
NC_035102.1	4437049	.	T	A	.	.	MAF_INRAE=37.342;MAF_USDA=27.647
NC_035102.1	4437090	.	G	A	.	.	MAF_INRAE=3.165
NC_035102.1	4437093	.	T	G	.	.	MAF_INRAE=35.833;MAF_USDA=29.412
NC_035102.1	4437169	.	G	T	.	.	MAF_INRAE=41.772;MAF_USDA=24.118
NC_035102.1	4437191	.	C	T	.	.	MAF_USDA=3.529
NC_035102.1	4437198	.	C	T	.	.	MAF_INRAE=20.886;MAF_USDA=7.647
NC_035102.1	4437267	.	T	C	.	.	MAF_USDA=1.639
NC_035102.1	4437269	.	T	C	.	.	MAF_INRAE=10.759;MAF_USDA=5.294
NC_035102.1	4437292	.	A	T	.	.	MAF_INRAE=47.368;MAF_USDA=24.706
NC_035102.1	4437331	.	T	C	.	.	MAF_USDA=17.059
NC_035102.1	4437522	.	G	A	.	.	MAF_INRAE=36.842;MAF_USDA=27.059
NC_035102.1	4437558	.	G	A	.	.	MAF_INRAE=14.557;MAF_USDA=17.647
NC_035102.1	4437675	.	A	G	.	.	MAF_USDA=14.706
NC_035102.1	4437680	.	T	C	.	.	MAF_INRAE=36.709;MAF_USDA=27.647
NC_035102.1	4437755	.	A	T	.	.	MAF_INRAE=18.354;MAF_USDA=9.836
NC_035102.1	4437778	.	C	T	.	.	MAF_INRAE=24.051;MAF_USDA=9.016
NC_035102.1	4437810	.	C	A	.	.	MAF_USDA=2.459
NC_035102.1	4437913	.	C	A	.	.	MAF_INRAE=20.253;MAF_USDA=4.118
NC_035102.1	4437951	.	G	T	.	.	MAF_USDA=6.471
NC_035102.1	4438108	.	G	T	.	.	MAF_INRAE=18.354;MAF_USDA=34.706
NC_035102.1	4438205	.	C	T	.	.	MAF_INRAE=24.051;MAF_USDA=8.235
NC_035102.1	4438302	.	C	A	.	.	MAF_USDA=3.279
NC_035102.1	4438361	.	A	C	.	.	MAF_INRAE=24.051;MAF_USDA=8.235
NC_035102.1	4438383	.	G	T	.	.	MAF_INRAE=18.354;MAF_USDA=15.294
NC_035102.1	4438395	.	G	C	.	.	MAF_INRAE=14.557;MAF_USDA=17.059
NC_035102.1	4438396	.	G	T	.	.	MAF_USDA=2.459
NC_035102.1	4438461	.	T	A	.	.	MAF_INRAE=22.785;MAF_USDA=46.471
NC_035102.1	4438543	.	T	A	.	.	MAF_INRAE=19.62;MAF_USDA=3.529
NC_035102.1	4438630	.	A	G	.	.	MAF_INRAE=18.987;MAF_USDA=4.918
NC_035102.1	4438662	.	T	G	.	.	MAF_USDA=1.639
NC_035102.1	4438689	.	A	T	.	.	MAF_INRAE=20.886;MAF_USDA=2.083
NC_035102.1	4438694	.	T	G	.	.	MAF_INRAE=4.43;MAF_USDA=1.639
NC_035102.1	4438696	.	G	A	.	.	MAF_USDA=1.639
NC_035102.1	4438697	.	C	A	.	.	MAF_USDA=1.639
NC_035102.1	4438773	.	G	T	.	.	MAF_INRAE=34.177;MAF_USDA=24.706
NC_035102.1	4438828	.	G	T	.	.	MAF_INRAE=18.987;MAF_USDA=15.294
NC_035102.1	4438871	.	C	A	.	.	MAF_USDA=18.235
NC_035102.1	4438873	.	T	G	.	.	MAF_INRAE=20.253;MAF_USDA=4.118
NC_035102.1	4438903	.	C	T	.	.	MAF_INRAE=21.519;MAF_USDA=10.0
NC_035102.1	4438987	.	A	G	.	.	MAF_INRAE=10.526
NC_035102.1	4439006	.	C	G	.	.	MAF_USDA=6.25
NC_035102.1	4439008	.	T	G	.	.	MAF_USDA=4.167
NC_035102.1	4439025	.	T	G	.	.	MAF_USDA=4.098
NC_035102.1	4439026	.	A	G	.	.	MAF_USDA=3.279
NC_035102.1	4439067	.	C	T	.	.	MAF_INRAE=31.579;MAF_USDA=11.765
NC_035102.1	4439077	.	TC	TT	.	.	MAF_USDA=8.333
NC_035102.1	4439091	.	T	G	.	.	MAF_INRAE=19.62;MAF_USDA=7.647
NC_035102.1	4439105	.	A	G	.	.	MAF_INRAE=23.418;MAF_USDA=7.059
NC_035102.1	4439108	.	C	A	.	.	MAF_USDA=1.639
NC_035102.1	4439177	.	C	T	.	.	MAF_USDA=6.25
NC_035102.1	4439312	.	G	T	.	.	MAF_INRAE=41.772;MAF_USDA=37.647
NC_035102.1	4439324	.	C	G	.	.	MAF_USDA=1.667
NC_035102.1	4439395	.	A	G	.	.	MAF_USDA=3.279
NC_035102.1	4439410	.	A	G	.	.	MAF_INRAE=20.253;MAF_USDA=4.706
NC_035102.1	4439421	.	C	T	.	.	MAF_INRAE=7.595;MAF_USDA=8.824
NC_035102.1	4439426	.	C	A	.	.	MAF_INRAE=39.241;MAF_USDA=39.412
NC_035102.1	4439448	.	T	C	.	.	MAF_INRAE=22.785;MAF_USDA=17.059
NC_035102.1	4439475	.	G	C	.	.	MAF_INRAE=4.43;MAF_USDA=1.639
NC_035102.1	4439487	.	C	A	.	.	MAF_USDA=3.279
NC_035102.1	4439496	.	A	G	.	.	MAF_USDA=2.941
NC_035102.1	4439647	.	T	C	.	.	MAF_USDA=1.176
NC_035102.1	4439653	.	A	T	.	.	MAF_INRAE=1.667;MAF_USDA=3.279
NC_035102.1	4439699	.	G	A	.	.	MAF_INRAE=3.165
NC_035102.1	4439768	.	T	G	.	.	MAF_INRAE=37.975;MAF_USDA=47.647
NC_035102.1	4439771	.	T	C	.	.	MAF_INRAE=40.0;MAF_USDA=47.647
NC_035102.1	4439986	.	A	T	.	.	MAF_INRAE=18.354;MAF_USDA=15.294
NC_035102.1	4440034	.	C	G	.	.	MAF_INRAE=18.354;MAF_USDA=14.118
NC_035102.1	4440055	.	G	T	.	.	MAF_INRAE=24.684;MAF_USDA=20.0
NC_035102.1	4440058	.	G	A	.	.	MAF_INRAE=10.833;MAF_USDA=18.824
NC_035102.1	4440279	.	A	G	.	.	MAF_USDA=5.0
NC_035102.1	4440317	.	T	A	.	.	MAF_INRAE=24.167;MAF_USDA=5.294
NC_035102.1	4440329	.	A	T	.	.	MAF_INRAE=22.152;MAF_USDA=24.706
NC_035102.1	4440389	.	C	A	.	.	MAF_USDA=4.118
NC_035102.1	4440401	.	T	C	.	.	MAF_INRAE=43.671;MAF_USDA=41.765
NC_035102.1	4440417	.	G	A	.	.	MAF_INRAE=1.667;MAF_USDA=4.167
NC_035102.1	4440420	.	T	C	.	.	MAF_INRAE=18.354;MAF_USDA=14.706
NC_035102.1	4440477	.	A	T	.	.	MAF_INRAE=26.316;MAF_USDA=15.294
NC_035102.1	4440528	.	T	C	.	.	MAF_INRAE=4.43;MAF_USDA=1.639
NC_035102.1	4440531	.	G	A	.	.	MAF_INRAE=15.823;MAF_USDA=5.882
NC_035102.1	4440557	.	G	T	.	.	MAF_INRAE=37.975;MAF_USDA=27.059
NC_035102.1	4440559	.	G	A	.	.	MAF_INRAE=38.333;MAF_USDA=29.412
NC_035102.1	4440596	.	C	A	.	.	MAF_INRAE=37.975;MAF_USDA=26.471
NC_035102.1	4440606	.	A	G	.	.	MAF_INRAE=43.671;MAF_USDA=42.353
NC_035102.1	4440629	.	C	T	.	.	MAF_USDA=4.098
NC_035102.1	4440633	.	A	G	.	.	MAF_INRAE=43.671;MAF_USDA=42.353
NC_035102.1	4440763	.	A	G	.	.	MAF_INRAE=10.759;MAF_USDA=5.882
NC_035102.1	4440764	.	T	G	.	.	MAF_INRAE=7.5;MAF_USDA=5.882
NC_035102.1	4440794	.	T	A	.	.	MAF_INRAE=25.833;MAF_USDA=6.471
NC_035102.1	4440818	.	C	T	.	.	MAF_INRAE=37.975;MAF_USDA=28.235
NC_035102.1	4440819	.	G	A	.	.	MAF_INRAE=38.333;MAF_USDA=27.059
NC_035102.1	4440949	.	T	G	.	.	MAF_INRAE=20.886;MAF_USDA=8.235
NC_035102.1	4440977	.	G	A	.	.	MAF_INRAE=18.354;MAF_USDA=15.882
NC_035102.1	4440995	.	A	T	.	.	MAF_INRAE=3.165
NC_035102.1	4440997	.	G	T	.	.	MAF_INRAE=2.5
NC_035102.1	4441093	.	C	A	.	.	MAF_INRAE=18.354;MAF_USDA=15.294
NC_035102.1	4441096	.	G	A	.	.	MAF_INRAE=15.833;MAF_USDA=17.059
NC_035102.1	4441097	.	A	G	.	.	MAF_INRAE=15.833;MAF_USDA=15.294
NC_035102.1	4441106	.	G	A	.	.	MAF_USDA=1.639
NC_035102.1	4441153	.	C	T	.	.	MAF_INRAE=5.833;MAF_USDA=6.25
NC_035102.1	4441201	.	A	C	.	.	MAF_INRAE=14.557;MAF_USDA=17.059
NC_035102.1	4441213	.	T	C	.	.	MAF_INRAE=14.557;MAF_USDA=18.235
NC_035102.1	4441243	.	A	G	.	.	MAF_INRAE=1.667;MAF_USDA=3.279
NC_035102.1	4441335	.	G	T	.	.	MAF_INRAE=44.304;MAF_USDA=42.941
NC_035102.1	4441347	.	G	A	.	.	MAF_INRAE=8.333;MAF_USDA=3.529
NC_035102.1	4441351	.	G	C	.	.	MAF_USDA=4.706
NC_035102.1	4441396	.	C	A	.	.	MAF_INRAE=18.354;MAF_USDA=15.294
NC_035102.1	4441463	.	C	T	.	.	MAF_USDA=4.167
NC_035102.1	4441478	.	G	A	.	.	MAF_INRAE=1.667;MAF_USDA=3.279
NC_035102.1	4441564	.	T	G	.	.	MAF_INRAE=40.506;MAF_USDA=25.882
NC_035102.1	4441567	.	T	A	.	.	MAF_INRAE=23.333;MAF_USDA=7.647
NC_035102.1	4441610	.	C	T	.	.	MAF_INRAE=18.354;MAF_USDA=15.294
NC_035102.1	4441758	.	T	G	.	.	MAF_INRAE=14.557;MAF_USDA=17.059
NC_035102.1	4441800	.	T	C	.	.	MAF_INRAE=1.667;MAF_USDA=4.098
NC_035102.1	4441820	.	G	A	.	.	MAF_INRAE=14.557;MAF_USDA=12.353
NC_035102.1	4441859	.	T	A	.	.	MAF_INRAE=7.5;MAF_USDA=3.279
NC_035102.1	4441870	.	T	A	.	.	MAF_INRAE=14.557;MAF_USDA=18.235
NC_035102.1	4441912	.	T	G	.	.	MAF_USDA=3.279
NC_035102.1	4441946	.	C	A	.	.	MAF_USDA=7.377
NC_035102.1	4442013	.	A	G	.	.	MAF_INRAE=18.354;MAF_USDA=15.294
NC_035102.1	4442016	.	T	C	.	.	MAF_INRAE=7.5;MAF_USDA=5.882
NC_035102.1	4442113	.	T	G	.	.	MAF_INRAE=18.354;MAF_USDA=15.294
NC_035102.1	4442283	.	A	C	.	.	MAF_INRAE=1.667;MAF_USDA=3.279
NC_035102.1	4442389	.	C	A	.	.	MAF_USDA=2.083
NC_035102.1	4442531	.	A	G	.	.	MAF_INRAE=13.291;MAF_USDA=4.762
NC_035102.1	4442735	.	G	A	.	.	MAF_INRAE=14.557;MAF_USDA=17.059
NC_035102.1	4442769	.	G	A	.	.	MAF_INRAE=1.667;MAF_USDA=2.083
NC_035102.1	4442787	.	G	A	.	.	MAF_INRAE=24.684;MAF_USDA=11.765
NC_035102.1	4442805	.	G	A	.	.	MAF_USDA=10.0
NC_035102.1	4442833	.	C	T	.	.	MAF_INRAE=18.354;MAF_USDA=15.294
NC_035102.1	4442871	.	C	T	.	.	MAF_INRAE=42.405;MAF_USDA=45.882
NC_035102.1	4442920	.	G	A	.	.	MAF_INRAE=14.557;MAF_USDA=17.647
NC_035102.1	4442929	.	G	C	.	.	MAF_INRAE=7.5;MAF_USDA=3.279
NC_035102.1	4443024	.	C	A	.	.	MAF_INRAE=3.165
NC_035102.1	4443038	.	G	T	.	.	MAF_USDA=4.706
NC_035102.1	4443094	.	C	T	.	.	MAF_INRAE=31.667;MAF_USDA=33.333
NC_035102.1	4443116	.	T	C	.	.	MAF_INRAE=15.19;MAF_USDA=17.647
NC_035102.1	4443124	.	C	A	.	.	MAF_INRAE=17.722;MAF_USDA=15.294
NC_035102.1	4443167	.	C	A	.	.	MAF_USDA=3.279
NC_035102.1	4443219	.	A	G	.	.	MAF_USDA=1.639
NC_035102.1	4443229	.	C	A	.	.	MAF_INRAE=6.962
NC_035102.1	4443279	.	C	T	.	.	MAF_USDA=5.738
NC_035102.1	4443299	.	G	T	.	.	MAF_USDA=1.639
NC_035102.1	4443326	.	C	T	.	.	MAF_INRAE=14.557;MAF_USDA=19.412
NC_035102.1	4443366	.	C	T	.	.	MAF_INRAE=23.418;MAF_USDA=7.059
NC_035102.1	4443379	.	G	T	.	.	MAF_USDA=1.639
NC_035102.1	4443454	.	T	G	.	.	MAF_INRAE=14.557;MAF_USDA=12.353
NC_035102.1	4443547	.	G	A	.	.	MAF_USDA=27.711
NC_035102.1	4443603	.	A	T	.	.	MAF_USDA=3.448
NC_035102.1	4443702	.	C	T	.	.	MAF_INRAE=26.582;MAF_USDA=11.176
NC_035102.1	4443825	.	A	C	.	.	MAF_INRAE=14.557;MAF_USDA=17.647
NC_035102.1	4443983	.	C	T	.	.	MAF_USDA=1.639
NC_035102.1	4444070	.	A	C	.	.	MAF_INRAE=3.165
NC_035102.1	4444091	.	A	C	.	.	MAF_INRAE=20.886;MAF_USDA=4.098
NC_035102.1	4444093	.	C	G	.	.	MAF_USDA=3.279
NC_035102.1	4444106	.	G	C	.	.	MAF_INRAE=27.215;MAF_USDA=22.353
NC_035102.1	4444140	.	T	C	.	.	MAF_INRAE=8.333;MAF_USDA=3.529
NC_035102.1	4444141	.	C	T	.	.	MAF_INRAE=7.595;MAF_USDA=8.235
NC_035102.1	4444142	.	T	G	.	.	MAF_INRAE=30.833;MAF_USDA=43.529
NC_035102.1	4444145	.	G	T	.	.	MAF_USDA=2.459
NC_035102.1	4444148	.	C	A	.	.	MAF_USDA=4.706
NC_035102.1	4444165	.	A	C	.	.	MAF_INRAE=7.595;MAF_USDA=9.412
NC_035102.1	4444170	.	G	T	.	.	MAF_USDA=5.882
NC_035102.1	4444175	.	T	C	.	.	MAF_INRAE=5.263;MAF_USDA=1.639
NC_035102.1	4444177	.	T	C	.	.	MAF_USDA=2.083
NC_035102.1	4444200	.	G	T	.	.	MAF_USDA=8.333
NC_035102.1	4444231	.	A	G	.	.	MAF_INRAE=27.848
NC_035102.1	4444245	.	C	T	.	.	MAF_USDA=7.377
NC_035102.1	4444329	.	G	T	.	.	MAF_INRAE=10.759;MAF_USDA=5.882
NC_035102.1	4444398	.	A	T	.	.	MAF_INRAE=15.823;MAF_USDA=20.0
NC_035102.1	4444549	.	T	G	.	.	MAF_INRAE=15.823;MAF_USDA=20.588
NC_035102.1	4444556	.	A	G	.	.	MAF_INRAE=15.823;MAF_USDA=20.0
NC_035102.1	4444572	.	G	A	.	.	MAF_INRAE=15.833;MAF_USDA=25.0
NC_035102.1	4444592	.	T	G	.	.	MAF_INRAE=4.43
NC_035102.1	4444622	.	G	T	.	.	MAF_USDA=2.459
NC_035102.1	4444645	.	A	C	.	.	MAF_INRAE=16.456;MAF_USDA=2.459
NC_035102.1	4444927	.	T	A	.	.	MAF_USDA=6.557
NC_035102.1	4444931	.	C	A	.	.	MAF_USDA=7.377
NC_035102.1	4445003	.	A	T	.	.	MAF_INRAE=4.43
NC_035102.1	4445014	.	C	T	.	.	MAF_INRAE=4.43
NC_035102.1	4445041	.	C	T	.	.	MAF_INRAE=13.291;MAF_USDA=4.706
NC_035102.1	4445098	.	A	T	.	.	MAF_INRAE=13.291;MAF_USDA=4.706
NC_035102.1	4445348	.	T	A	.	.	MAF_INRAE=14.557;MAF_USDA=18.235
NC_035102.1	4445376	.	A	T	.	.	MAF_INRAE=13.291;MAF_USDA=5.294
NC_035102.1	4445387	.	C	T	.	.	MAF_INRAE=10.0;MAF_USDA=1.639
NC_035102.1	4445415	.	T	A	.	.	MAF_INRAE=24.684;MAF_USDA=46.471
NC_035102.1	4445437	.	T	C	.	.	MAF_USDA=30.0
NC_035102.1	4445492	.	C	T	.	.	MAF_INRAE=13.291;MAF_USDA=4.706
NC_035102.1	4445590	.	C	A	.	.	MAF_INRAE=13.291;MAF_USDA=4.706
NC_035102.1	4445600	.	A	G	.	.	MAF_INRAE=27.848;MAF_USDA=10.0
NC_035102.1	4445638	.	G	A	.	.	MAF_INRAE=32.911;MAF_USDA=32.353
NC_035102.1	4445755	.	C	T	.	.	MAF_INRAE=18.987;MAF_USDA=4.098
NC_035102.1	4445775	.	A	G	.	.	MAF_INRAE=17.722;MAF_USDA=5.294
NC_035102.1	4446012	.	G	A	.	.	MAF_INRAE=3.797
NC_035102.1	4446095	.	C	G	.	.	MAF_INRAE=25.316;MAF_USDA=5.882
NC_035102.1	4446136	.	A	G	.	.	MAF_USDA=8.235
NC_035102.1	4446375	.	T	C	.	.	MAF_INRAE=4.43;MAF_USDA=4.762
NC_035102.1	4446410	.	G	A	.	.	MAF_INRAE=14.557;MAF_USDA=18.235
NC_035102.1	4446419	.	G	C	.	.	MAF_INRAE=1.667
NC_035102.1	4446448	.	T	A	.	.	MAF_INRAE=4.43;MAF_USDA=5.882
NC_035102.1	4446454	.	C	A	.	.	MAF_INRAE=4.43;MAF_USDA=5.882
NC_035102.1	4446605	.	A	T	.	.	MAF_USDA=1.639
NC_035102.1	4446678	.	C	G	.	.	MAF_USDA=4.762
NC_035102.1	4446793	.	G	A	.	.	MAF_INRAE=1.667
NC_035102.1	4446835	.	T	C	.	.	MAF_USDA=2.083
NC_035102.1	4446969	.	C	T	.	.	MAF_INRAE=4.43;MAF_USDA=5.882
NC_035102.1	4447094	.	C	T	.	.	MAF_INRAE=4.43;MAF_USDA=5.294
NC_035102.1	4447171	.	T	C	.	.	MAF_INRAE=4.43;MAF_USDA=5.294
NC_035102.1	4447198	.	A	G	.	.	MAF_INRAE=4.43;MAF_USDA=5.882
NC_035102.1	4447265	.	A	G	.	.	MAF_INRAE=4.43;MAF_USDA=5.882
NC_035102.1	4447274	.	G	A	.	.	MAF_INRAE=8.333;MAF_USDA=1.639
NC_035102.1	4447308	.	T	C	.	.	MAF_INRAE=1.667;MAF_USDA=34.118
NC_035102.1	4447412	.	G	A	.	.	MAF_INRAE=5.263;MAF_USDA=5.952
NC_035102.1	4447467	.	A	G	.	.	MAF_INRAE=21.053;MAF_USDA=17.647
NC_035102.1	4447533	.	C	A	.	.	MAF_USDA=31.176
NC_035102.1	4447538	.	A	C	.	.	MAF_INRAE=5.263;MAF_USDA=4.706
NC_035102.1	4447549	.	G	A	.	.	MAF_USDA=2.459
NC_035102.1	4447622	.	C	A	.	.	MAF_INRAE=7.5;MAF_USDA=3.529
NC_035102.1	4447630	.	A	C	.	.	MAF_INRAE=7.5;MAF_USDA=3.529
NC_035102.1	4447710	.	G	A	.	.	MAF_USDA=1.639
NC_035102.1	4447716	.	G	A	.	.	MAF_USDA=4.118
NC_035102.1	4447734	.	G	A	.	.	MAF_INRAE=4.43;MAF_USDA=5.294
NC_035102.1	4447765	.	A	G	.	.	MAF_INRAE=10.526
NC_035102.1	4447800	.	T	A	.	.	MAF_INRAE=31.646;MAF_USDA=10.588
NC_035102.1	4447801	.	A	C	.	.	MAF_USDA=8.333
NC_035102.1	4447810	.	C	T	.	.	MAF_INRAE=4.43;MAF_USDA=5.882
NC_035102.1	4447894	.	A	G	.	.	MAF_INRAE=4.43;MAF_USDA=5.882
NC_035102.1	4447921	.	A	G	.	.	MAF_INRAE=4.43;MAF_USDA=5.882
NC_035102.1	4447929	.	C	A	.	.	MAF_INRAE=29.114;MAF_USDA=16.471
NC_035102.1	4447930	.	A	T	.	.	MAF_INRAE=3.165
NC_035102.1	4447950	.	T	G	.	.	MAF_INRAE=13.924;MAF_USDA=15.882
NC_035102.1	4448035	.	A	G	.	.	MAF_INRAE=27.215;MAF_USDA=7.229
NC_035102.1	4448116	.	G	A	.	.	MAF_INRAE=4.43;MAF_USDA=6.548
NC_035102.1	4448122	.	T	G	.	.	MAF_INRAE=18.987;MAF_USDA=4.167
NC_035102.1	4448147	.	G	A	.	.	MAF_INRAE=13.291;MAF_USDA=4.706
NC_035102.1	4448216	.	G	T	.	.	MAF_INRAE=1.667;MAF_USDA=5.738
NC_035102.1	4448266	.	T	G	.	.	MAF_INRAE=17.722;MAF_USDA=13.529
NC_035102.1	4448522	.	C	G	.	.	MAF_INRAE=17.089;MAF_USDA=17.647
NC_035102.1	4448586	.	G	A	.	.	MAF_USDA=17.213
NC_035102.1	4448659	.	T	C	.	.	MAF_USDA=5.882
NC_035102.1	4448693	.	G	T	.	.	MAF_USDA=8.333
NC_035102.1	4448710	.	A	G	.	.	MAF_INRAE=17.089;MAF_USDA=16.471
NC_035102.1	4448713	.	A	G	.	.	MAF_USDA=28.824
NC_035102.1	4448794	.	T	C	.	.	MAF_INRAE=21.053;MAF_USDA=16.667
NC_035102.1	4448853	.	C	T	.	.	MAF_INRAE=22.785;MAF_USDA=22.353
NC_035102.1	4448856	.	A	G	.	.	MAF_INRAE=17.722;MAF_USDA=15.882
NC_035102.1	4448869	.	C	T	.	.	MAF_INRAE=1.667;MAF_USDA=3.279
NC_035102.1	4448900	.	C	T	.	.	MAF_USDA=17.213
NC_035102.1	4448923	.	C	A	.	.	MAF_INRAE=9.167;MAF_USDA=13.115
NC_035102.1	4449020	.	T	A	.	.	MAF_USDA=2.459
NC_035102.1	4449119	.	T	A	.	.	MAF_USDA=2.459
NC_035102.1	4449142	.	G	T	.	.	MAF_INRAE=10.759;MAF_USDA=5.882
NC_035102.1	4449151	.	G	A	.	.	MAF_INRAE=17.089;MAF_USDA=14.706
NC_035102.1	4449212	.	C	G	.	.	MAF_INRAE=46.203;MAF_USDA=34.118
NC_035102.1	4449222	.	C	T	.	.	MAF_INRAE=13.291;MAF_USDA=7.647
NC_035102.1	4449470	.	C	T	.	.	MAF_USDA=2.459
NC_035102.1	4449498	.	C	T	.	.	MAF_USDA=2.459
NC_035102.1	4449529	.	G	A	.	.	MAF_USDA=1.639
NC_035102.1	4449577	.	A	C	.	.	MAF_INRAE=7.595;MAF_USDA=8.235
NC_035102.1	4449772	.	G	T	.	.	MAF_INRAE=17.722;MAF_USDA=21.176
NC_035102.1	4449779	.	C	G	.	.	MAF_INRAE=9.167;MAF_USDA=13.934
NC_035102.1	4449839	.	A	G	.	.	MAF_INRAE=17.089;MAF_USDA=20.588
NC_035102.1	4449864	.	T	A	.	.	MAF_INRAE=17.089;MAF_USDA=20.588
NC_035102.1	4449875	.	C	A	.	.	MAF_INRAE=7.5;MAF_USDA=3.279
NC_035102.1	4449915	.	G	A	.	.	MAF_INRAE=17.089;MAF_USDA=21.765
NC_035102.1	4449924	.	G	T	.	.	MAF_USDA=1.639
NC_035102.1	4449946	.	A	G	.	.	MAF_USDA=1.176
NC_035102.1	4450042	.	C	T	.	.	MAF_USDA=5.882
NC_035102.1	4450114	.	G	T	.	.	MAF_USDA=2.459
NC_035102.1	4450171	.	G	T	.	.	MAF_INRAE=8.333;MAF_USDA=2.459
NC_035102.1	4450196	.	C	A	.	.	MAF_INRAE=9.167;MAF_USDA=13.115
NC_035102.1	4450230	.	A	G	.	.	MAF_USDA=2.459
NC_035102.1	4450254	.	T	G	.	.	MAF_USDA=7.647
NC_035102.1	4450292	.	T	G	.	.	MAF_INRAE=46.835;MAF_USDA=45.882
NC_035102.1	4450327	.	C	T	.	.	MAF_INRAE=35.443;MAF_USDA=24.118
NC_035102.1	4450390	.	G	A	.	.	MAF_INRAE=13.291;MAF_USDA=4.706
NC_035102.1	4450406	.	T	A	.	.	MAF_USDA=21.765
NC_035102.1	4450408	.	T	G	.	.	MAF_INRAE=16.667;MAF_USDA=21.765
NC_035102.1	4450458	.	T	G	.	.	MAF_INRAE=35.443;MAF_USDA=22.941
NC_035102.1	4450471	.	T	G	.	.	MAF_INRAE=35.443;MAF_USDA=23.529
NC_035102.1	4450485	.	A	G	.	.	MAF_INRAE=18.354;MAF_USDA=14.118
NC_035102.1	4450514	.	A	G	.	.	MAF_INRAE=9.167;MAF_USDA=13.934
NC_035102.1	4450592	.	T	G	.	.	MAF_INRAE=1.667
NC_035102.1	4450630	.	G	A	.	.	MAF_USDA=2.083
NC_035102.1	4450659	.	T	C	.	.	MAF_INRAE=47.468;MAF_USDA=43.529
NC_035102.1	4450724	.	A	T	.	.	MAF_USDA=4.098
NC_035102.1	4450731	.	G	T	.	.	MAF_INRAE=17.722;MAF_USDA=21.765
NC_035102.1	4450743	.	T	C	.	.	MAF_INRAE=16.456;MAF_USDA=2.459
NC_035102.1	4450751	.	C	T	.	.	MAF_INRAE=17.722;MAF_USDA=22.353
NC_035102.1	4450801	.	C	T	.	.	MAF_INRAE=17.722;MAF_USDA=21.765
NC_035102.1	4450873	.	G	T	.	.	MAF_INRAE=35.443;MAF_USDA=22.941
NC_035102.1	4450902	.	G	T	.	.	MAF_INRAE=4.43
NC_035102.1	4450922	.	C	T	.	.	MAF_INRAE=10.759;MAF_USDA=5.882
NC_035102.1	4450923	.	G	T	.	.	MAF_USDA=1.639
NC_035102.1	4450925	.	A	T	.	.	MAF_INRAE=17.722;MAF_USDA=22.353
NC_035102.1	4450952	.	A	G	.	.	MAF_USDA=3.529
NC_035102.1	4450955	.	G	T	.	.	MAF_USDA=3.529
NC_035102.1	4450992	.	T	C	.	.	MAF_INRAE=46.835;MAF_USDA=45.294
NC_035102.1	4450993	.	G	A	.	.	MAF_INRAE=1.667
NC_035102.1	4450995	.	C	T	.	.	MAF_INRAE=20.886;MAF_USDA=7.647
NC_035102.1	4450999	.	T	A	.	.	MAF_INRAE=46.835;MAF_USDA=45.294
NC_035102.1	4451048	.	T	A	.	.	MAF_INRAE=20.886;MAF_USDA=4.706
NC_035102.1	4451089	.	C	T	.	.	MAF_INRAE=47.468;MAF_USDA=45.833
NC_035102.1	4451134	.	C	G	.	.	MAF_INRAE=46.835;MAF_USDA=45.294
NC_035102.1	4451139	.	C	T	.	.	MAF_INRAE=35.443;MAF_USDA=23.529
NC_035102.1	4451203	.	C	G	.	.	MAF_INRAE=17.722;MAF_USDA=22.941
NC_035102.1	4451217	.	A	C	.	.	MAF_INRAE=34.177;MAF_USDA=22.353
NC_035102.1	4451245	.	A	G	.	.	MAF_INRAE=17.722;MAF_USDA=22.353
NC_035102.1	4451270	.	G	A	.	.	MAF_INRAE=17.722;MAF_USDA=21.765
NC_035102.1	4451284	.	G	T	.	.	MAF_USDA=1.639
NC_035102.1	4451336	.	T	A	.	.	MAF_USDA=37.5
NC_035102.1	4451338	.	A	C	.	.	MAF_USDA=22.917
NC_035102.1	4451339	.	A	T	.	.	MAF_USDA=35.417
NC_035102.1	4451341	.	A	T	.	.	MAF_USDA=39.583
NC_035102.1	4451344	.	G	T	.	.	MAF_INRAE=48.333;MAF_USDA=40.476
NC_035102.1	4451480	.	T	G	.	.	MAF_USDA=4.118
NC_035102.1	4451492	.	A	T	.	.	MAF_INRAE=17.089;MAF_USDA=21.765
NC_035102.1	4451501	.	G	C	.	.	MAF_USDA=2.459
NC_035102.1	4451612	.	T	A	.	.	MAF_USDA=5.882
NC_035102.1	4451616	.	A	T	.	.	MAF_INRAE=34.167;MAF_USDA=37.5
NC_035102.1	4451665	.	A	G	.	.	MAF_USDA=20.588
NC_035102.1	4451689	.	G	A	.	.	MAF_USDA=6.25
NC_035102.1	4451696	.	G	A	.	.	MAF_INRAE=10.526
NC_035102.1	4451723	.	A	G	.	.	MAF_USDA=21.765
NC_035102.1	4451725	.	T	A	.	.	MAF_INRAE=7.5;MAF_USDA=5.882
NC_035102.1	4451829	.	A	G	.	.	MAF_INRAE=48.101;MAF_USDA=44.706
NC_035102.1	4451917	.	C	T	.	.	MAF_INRAE=17.722;MAF_USDA=22.353
NC_035102.1	4451931	.	T	G	.	.	MAF_INRAE=18.987;MAF_USDA=7.647
NC_035102.1	4452044	.	A	G	.	.	MAF_INRAE=19.62;MAF_USDA=3.529
NC_035102.1	4452118	.	G	A	.	.	MAF_USDA=2.459
NC_035102.1	4452184	.	C	T	.	.	MAF_INRAE=46.835;MAF_USDA=45.294
NC_035102.1	4452196	.	A	G	.	.	MAF_INRAE=17.722;MAF_USDA=21.765
NC_035102.1	4452199	.	T	C	.	.	MAF_USDA=2.083
NC_035102.1	4452228	.	T	A	.	.	MAF_INRAE=34.81;MAF_USDA=22.941
NC_035102.1	4452259	.	T	C	.	.	MAF_INRAE=17.722;MAF_USDA=21.765
NC_035102.1	4452349	.	C	T	.	.	MAF_INRAE=36.076;MAF_USDA=23.529
NC_035102.1	4452411	.	G	A	.	.	MAF_USDA=24.118
NC_035102.1	4452424	.	C	A	.	.	MAF_INRAE=23.333
NC_035102.1	4452466	.	C	T	.	.	MAF_USDA=3.279
NC_035102.1	4452481	.	C	A	.	.	MAF_INRAE=7.595;MAF_USDA=8.235
NC_035102.1	4452551	.	A	C	.	.	MAF_USDA=11.176
NC_035102.1	4452571	.	A	G	.	.	MAF_USDA=12.5
NC_035102.1	4452582	.	C	T	.	.	MAF_USDA=1.639
NC_035102.1	4452616	.	T	C	.	.	MAF_INRAE=38.608;MAF_USDA=45.294
NC_035102.1	4452632	.	T	C	.	.	MAF_USDA=2.459
NC_035102.1	4452753	.	T	A	.	.	MAF_INRAE=46.835;MAF_USDA=45.294
NC_035102.1	4452943	.	G	A	.	.	MAF_INRAE=20.253;MAF_USDA=6.471
NC_035102.1	4452980	.	G	C	.	.	MAF_INRAE=14.557;MAF_USDA=12.353
NC_035102.1	4453004	.	G	C	.	.	MAF_USDA=7.647
NC_035102.1	4453029	.	A	G	.	.	MAF_INRAE=6.962;MAF_USDA=8.235
NC_035102.1	4453032	.	C	T	.	.	MAF_INRAE=35.443;MAF_USDA=22.941
NC_035102.1	4453077	.	A	C	.	.	MAF_INRAE=10.526;MAF_USDA=6.471
NC_035102.1	4453101	.	T	A	.	.	MAF_INRAE=46.835;MAF_USDA=45.882
NC_035102.1	4453103	.	A	C	.	.	MAF_INRAE=48.333;MAF_USDA=46.471
NC_035102.1	4453217	.	C	T	.	.	MAF_INRAE=20.253;MAF_USDA=8.235
NC_035102.1	4453221	.	T	C	.	.	MAF_USDA=4.706
NC_035102.1	4453225	.	G	A	.	.	MAF_INRAE=35.443;MAF_USDA=22.941
NC_035102.1	4453283	.	A	T	.	.	MAF_USDA=22.917
NC_035102.1	4453284	.	A	G	.	.	MAF_INRAE=8.333;MAF_USDA=22.917
NC_035102.1	4453286	.	G	C	.	.	MAF_INRAE=17.722;MAF_USDA=21.176
NC_035102.1	4453397	.	T	G	.	.	MAF_USDA=1.639
NC_035102.1	4453400	.	C	A	.	.	MAF_INRAE=35.443;MAF_USDA=22.941
NC_035102.1	4453531	.	T	A	.	.	MAF_INRAE=17.722;MAF_USDA=21.765
NC_035102.1	4453614	.	A	T	.	.	MAF_INRAE=19.62;MAF_USDA=7.647
NC_035102.1	4453631	.	T	C	.	.	MAF_USDA=5.294
NC_035102.1	4453685	.	T	A	.	.	MAF_INRAE=3.165
NC_035102.1	4453791	.	A	T	.	.	MAF_INRAE=32.5;MAF_USDA=2.083
NC_035102.1	4453795	.	T	A	.	.	MAF_INRAE=17.5;MAF_USDA=22.917
NC_035102.1	4453802	.	T	C	.	.	MAF_INRAE=1.667
NC_035102.1	4453820	.	G	A	.	.	MAF_INRAE=38.608;MAF_USDA=43.452
NC_035102.1	4453830	.	A	T	.	.	MAF_INRAE=21.053;MAF_USDA=19.048
NC_035102.1	4453912	.	C	T	.	.	MAF_USDA=6.707
NC_035102.1	4454071	.	T	C	.	.	MAF_INRAE=42.105;MAF_USDA=44.643
NC_035102.1	4454080	.	G	A	.	.	MAF_USDA=19.643
NC_035102.1	4454168	.	C	G	.	.	MAF_INRAE=19.167
NC_035102.1	4454192	.	G	A	.	.	MAF_INRAE=10.833;MAF_USDA=18.235
NC_035102.1	4454207	.	G	A	.	.	MAF_USDA=5.882
NC_035102.1	4454225	.	C	A	.	.	MAF_INRAE=46.667;MAF_USDA=42.353
NC_035102.1	4454272	.	T	C	.	.	MAF_USDA=1.639
NC_035102.1	4454290	.	C	T	.	.	MAF_INRAE=6.667;MAF_USDA=4.918
NC_035102.1	4454293	.	A	G	.	.	MAF_INRAE=20.833;MAF_USDA=21.176
NC_035102.1	4454341	.	C	T	.	.	MAF_INRAE=25.833;MAF_USDA=35.417
NC_035102.1	4454412	.	C	T	.	.	MAF_INRAE=8.333
NC_035102.1	4454444	.	T	C	.	.	MAF_INRAE=28.333;MAF_USDA=31.25
NC_035102.1	4454451	.	C	T	.	.	MAF_INRAE=28.333
NC_035102.1	4454524	.	C	A	.	.	MAF_USDA=5.882
NC_035102.1	4454561	.	A	T	.	.	MAF_INRAE=17.722;MAF_USDA=22.353
NC_035102.1	4454578	.	A	G	.	.	MAF_INRAE=35.443;MAF_USDA=22.941
NC_035102.1	4454608	.	G	A	.	.	MAF_INRAE=38.608;MAF_USDA=44.706
NC_035102.1	4454629	.	A	G	.	.	MAF_USDA=4.706
NC_035102.1	4454665	.	G	C	.	.	MAF_INRAE=17.722;MAF_USDA=21.765
NC_035102.1	4454709	.	G	T	.	.	MAF_INRAE=46.835;MAF_USDA=45.882
NC_035102.1	4454717	.	T	C	.	.	MAF_INRAE=1.667;MAF_USDA=4.098
NC_035102.1	4454788	.	G	A	.	.	MAF_INRAE=18.354;MAF_USDA=21.176
NC_035102.1	4454812	.	T	A	.	.	MAF_INRAE=46.835;MAF_USDA=45.294
NC_035102.1	4454833	.	C	T	.	.	MAF_INRAE=17.5;MAF_USDA=22.353
NC_035102.1	4454863	.	T	G	.	.	MAF_INRAE=13.924;MAF_USDA=4.762
NC_035102.1	4454864	.	G	T	.	.	MAF_INRAE=17.5;MAF_USDA=22.024
NC_035102.1	4454936	.	C	A	.	.	MAF_INRAE=46.835;MAF_USDA=45.294
NC_035102.1	4454941	.	A	T	.	.	MAF_INRAE=10.759;MAF_USDA=5.882
NC_035102.1	4454946	.	C	G	.	.	MAF_INRAE=20.253;MAF_USDA=6.471
NC_035102.1	4455032	.	T	C	.	.	MAF_INRAE=17.722;MAF_USDA=21.176
NC_035102.1	4455067	.	A	T	.	.	MAF_INRAE=17.722;MAF_USDA=21.765
NC_035102.1	4455117	.	T	G	.	.	MAF_INRAE=17.722;MAF_USDA=21.765
NC_035102.1	4455148	.	G	T	.	.	MAF_INRAE=17.722;MAF_USDA=22.917
NC_035102.1	4455166	.	G	T	.	.	MAF_INRAE=7.5;MAF_USDA=2.5
NC_035102.1	4455171	.	T	A	.	.	MAF_INRAE=17.722;MAF_USDA=22.024
NC_035102.1	4455205	.	A	T	.	.	MAF_INRAE=35.443;MAF_USDA=22.619
NC_035102.1	4455212	.	C	T	.	.	MAF_USDA=21.429
NC_035102.1	4455216	.	A	C	.	.	MAF_INRAE=7.5;MAF_USDA=5.952
NC_035102.1	4455224	.	C	G	.	.	MAF_INRAE=9.167;MAF_USDA=14.167
NC_035102.1	4455244	.	G	T	.	.	MAF_INRAE=35.443;MAF_USDA=22.024
NC_035102.1	4455328	.	C	T	.	.	MAF_INRAE=17.722;MAF_USDA=21.176
NC_035102.1	4455346	.	A	T	.	.	MAF_INRAE=46.835;MAF_USDA=42.941
NC_035102.1	4455462	.	C	G	.	.	MAF_INRAE=17.722;MAF_USDA=21.176
NC_035102.1	4455485	.	A	C	.	.	MAF_INRAE=34.81;MAF_USDA=25.294
NC_035102.1	4455508	.	C	T	.	.	MAF_USDA=4.118
NC_035102.1	4455598	.	A	G	.	.	MAF_INRAE=46.835;MAF_USDA=44.643
NC_035102.1	4455607	.	A	G	.	.	MAF_INRAE=46.835;MAF_USDA=44.643
NC_035102.1	4455618	.	T	A	.	.	MAF_INRAE=7.5;MAF_USDA=8.333
NC_035102.1	4455625	.	A	G	.	.	MAF_INRAE=17.722;MAF_USDA=21.429
NC_035102.1	4455634	.	G	A	.	.	MAF_INRAE=14.557;MAF_USDA=12.5
NC_035102.1	4455692	.	A	T	.	.	MAF_INRAE=9.167;MAF_USDA=14.754
NC_035102.1	4455719	.	G	C	.	.	MAF_INRAE=46.835;MAF_USDA=44.706
NC_035102.1	4455743	.	C	A	.	.	MAF_INRAE=34.177;MAF_USDA=23.529
NC_035102.1	4455843	.	T	A	.	.	MAF_USDA=43.478
NC_035102.1	4455848	.	C	A	.	.	MAF_USDA=2.273
NC_035102.1	4456002	.	T	C	.	.	MAF_INRAE=46.835;MAF_USDA=44.118
NC_035102.1	4456038	.	G	T	.	.	MAF_INRAE=17.722;MAF_USDA=21.765
NC_035102.1	4456111	.	G	A	.	.	MAF_USDA=2.083
NC_035102.1	4456137	.	T	C	.	.	MAF_INRAE=35.443;MAF_USDA=21.176
NC_035102.1	4456207	.	C	T	.	.	MAF_INRAE=34.81;MAF_USDA=21.765
NC_035102.1	4456208	.	C	A	.	.	MAF_INRAE=34.167;MAF_USDA=22.353
NC_035102.1	4456233	.	T	C	.	.	MAF_INRAE=17.722
NC_035102.1	4456245	.	C	A	.	.	MAF_INRAE=35.443;MAF_USDA=22.353
NC_035102.1	4456250	.	G	T	.	.	MAF_INRAE=35.443;MAF_USDA=22.353
NC_035102.1	4456274	.	C	T	.	.	MAF_INRAE=17.722;MAF_USDA=13.529
NC_035102.1	4456316	.	T	C	.	.	MAF_USDA=9.016
NC_035102.1	4456322	.	A	T	.	.	MAF_INRAE=17.722;MAF_USDA=22.917
NC_035102.1	4456324	.	G	A	.	.	MAF_INRAE=16.667;MAF_USDA=20.588
NC_035102.1	4456334	.	C	T	.	.	MAF_USDA=9.016
NC_035102.1	4456341	.	T	C	.	.	MAF_USDA=10.656
NC_035102.1	4456346	.	C	T	.	.	MAF_USDA=10.0
NC_035102.1	4456347	.	G	C	.	.	MAF_USDA=9.016
NC_035102.1	4456388	.	C	T	.	.	MAF_USDA=4.167
NC_035102.1	4456398	.	C	T	.	.	MAF_USDA=1.639
NC_035102.1	4456422	.	C	T	.	.	MAF_INRAE=3.333
NC_035102.1	4456432	.	T	G	.	.	MAF_INRAE=3.333
NC_035102.1	4456451	.	G	A	.	.	MAF_INRAE=2.5
NC_035102.1	4456486	.	C	T	.	.	MAF_INRAE=2.5
NC_035102.1	4456499	.	C	T	.	.	MAF_INRAE=1.667
NC_035102.1	4456509	.	T	C	.	.	MAF_INRAE=1.667
NC_035102.1	4456510	.	G	T	.	.	MAF_INRAE=1.667
NC_035102.1	4456527	.	G	T	.	.	MAF_INRAE=16.667;MAF_USDA=22.941
NC_035102.1	4456552	.	G	A	.	.	MAF_INRAE=47.468;MAF_USDA=45.882
NC_035102.1	4456619	.	G	A	.	.	MAF_INRAE=17.722;MAF_USDA=22.353
NC_035102.1	4456667	.	A	T	.	.	MAF_INRAE=1.667
NC_035102.1	4456668	.	C	T	.	.	MAF_INRAE=1.667
NC_035102.1	4456669	.	G	T	.	.	MAF_INRAE=4.167
NC_035102.1	4456710	.	T	A	.	.	MAF_INRAE=17.722;MAF_USDA=22.353
NC_035102.1	4456837	.	C	A	.	.	MAF_USDA=4.706
NC_035102.1	4456874	.	C	T	.	.	MAF_INRAE=17.722;MAF_USDA=21.765
NC_035102.1	4456932	.	A	G	.	.	MAF_USDA=7.059
NC_035102.1	4456948	.	T	A	.	.	MAF_USDA=22.917
NC_035102.1	4456951	.	T	C	.	.	MAF_USDA=20.833
NC_035102.1	4457009	.	G	T	.	.	MAF_INRAE=22.5
NC_035102.1	4457060	.	A	G	.	.	MAF_USDA=10.417
NC_035102.1	4457063	.	A	G	.	.	MAF_INRAE=17.5;MAF_USDA=27.647
NC_035102.1	4457074	.	G	A	.	.	MAF_INRAE=17.722;MAF_USDA=21.176
NC_035102.1	4457091	.	A	C	.	.	MAF_INRAE=46.203;MAF_USDA=44.706
NC_035102.1	4457134	.	A	G	.	.	MAF_INRAE=46.835;MAF_USDA=44.706
NC_035102.1	4457138	.	T	A	.	.	MAF_INRAE=35.0;MAF_USDA=23.529
NC_035102.1	4457196	.	C	T	.	.	MAF_INRAE=9.167;MAF_USDA=13.934
NC_035102.1	4457213	.	A	T	.	.	MAF_USDA=4.167
NC_035102.1	4457243	.	G	A	.	.	MAF_INRAE=17.722;MAF_USDA=20.588
NC_035102.1	4457252	.	A	T	.	.	MAF_INRAE=2.5
NC_035102.1	4457268	.	C	A	.	.	MAF_USDA=21.176
NC_035102.1	4457333	.	C	T	.	.	MAF_INRAE=9.167;MAF_USDA=13.934
NC_035102.1	4457364	.	A	T	.	.	MAF_INRAE=35.443;MAF_USDA=23.529
NC_035102.1	4457436	.	G	A	.	.	MAF_INRAE=9.167;MAF_USDA=12.295
NC_035102.1	4457485	.	G	A	.	.	MAF_USDA=1.639
NC_035102.1	4457516	.	C	T	.	.	MAF_INRAE=17.722;MAF_USDA=24.706
NC_035102.1	4457550	.	T	C	.	.	MAF_INRAE=34.81;MAF_USDA=22.353
NC_035102.1	4457551	.	T	G	.	.	MAF_INRAE=34.167;MAF_USDA=21.176
NC_035102.1	4457591	.	G	T	.	.	MAF_INRAE=7.5;MAF_USDA=3.279
NC_035102.1	4457610	.	G	A	.	.	MAF_INRAE=46.835;MAF_USDA=46.471
NC_035102.1	4457621	.	A	G	.	.	MAF_USDA=4.918
NC_035102.1	4457630	.	T	C	.	.	MAF_USDA=6.557
NC_035102.1	4457635	.	A	T	.	.	MAF_USDA=7.377
NC_035102.1	4457657	.	A	C	.	.	MAF_INRAE=1.667;MAF_USDA=3.279
NC_035102.1	4457714	.	A	G	.	.	MAF_USDA=18.75
NC_035102.1	4457717	.	C	G	.	.	MAF_USDA=16.667
NC_035102.1	4457732	.	G	A	.	.	MAF_USDA=18.75
NC_035102.1	4457738	.	C	T	.	.	MAF_USDA=20.0
NC_035102.1	4457743	.	G	A	.	.	MAF_USDA=1.639
NC_035102.1	4457745	.	C	T	.	.	MAF_USDA=17.059
NC_035102.1	4457759	.	T	C	.	.	MAF_USDA=17.647
NC_035102.1	4457762	.	C	A	.	.	MAF_USDA=17.059
NC_035102.1	4457771	.	T	A	.	.	MAF_USDA=17.059
NC_035102.1	4457773	.	C	A	.	.	MAF_USDA=17.647
NC_035102.1	4457812	.	T	A	.	.	MAF_USDA=14.706
NC_035102.1	4457817	.	A	G	.	.	MAF_USDA=16.667
NC_035102.1	4457844	.	G	A	.	.	MAF_INRAE=34.81;MAF_USDA=21.176
NC_035102.1	4457868	.	T	A	.	.	MAF_USDA=12.5
NC_035102.1	4457923	.	C	G	.	.	MAF_INRAE=3.165
NC_035102.1	4457958	.	G	C	.	.	MAF_INRAE=38.608;MAF_USDA=44.706
NC_035102.1	4457981	.	G	T	.	.	MAF_INRAE=35.443;MAF_USDA=23.529
NC_035102.1	4458010	.	G	A	.	.	MAF_INRAE=1.667;MAF_USDA=4.098
NC_035102.1	4458061	.	G	T	.	.	MAF_USDA=4.098
NC_035102.1	4458107	.	C	G	.	.	MAF_USDA=21.176
NC_035102.1	4458171	.	C	T	.	.	MAF_INRAE=17.722;MAF_USDA=21.765
NC_035102.1	4458175	.	T	G	.	.	MAF_INRAE=16.667;MAF_USDA=21.765
NC_035102.1	4458199	.	G	T	.	.	MAF_INRAE=17.722;MAF_USDA=21.765
NC_035102.1	4458205	.	T	A	.	.	MAF_INRAE=34.177;MAF_USDA=22.941
NC_035102.1	4458225	.	C	T	.	.	MAF_INRAE=20.253;MAF_USDA=6.471
NC_035102.1	4458229	.	C	T	.	.	MAF_INRAE=18.354;MAF_USDA=14.118
NC_035102.1	4458259	.	C	T	.	.	MAF_INRAE=34.177;MAF_USDA=22.941
NC_035102.1	4458267	.	T	A	.	.	MAF_INRAE=10.0;MAF_USDA=13.934
NC_035102.1	4458286	.	A	G	.	.	MAF_USDA=20.588
NC_035102.1	4458289	.	T	A	.	.	MAF_INRAE=33.333;MAF_USDA=22.941
NC_035102.1	4458340	.	T	G	.	.	MAF_INRAE=34.81;MAF_USDA=22.941
NC_035102.1	4458387	.	C	T	.	.	MAF_INRAE=9.167;MAF_USDA=13.934
NC_035102.1	4458412	.	A	T	.	.	MAF_INRAE=46.835;MAF_USDA=44.706
NC_035102.1	4458437	.	T	A	.	.	MAF_INRAE=44.167
NC_035102.1	4458438	.	T	A	.	.	MAF_INRAE=44.167
NC_035102.1	4458442	.	T	A	.	.	MAF_INRAE=16.667
NC_035102.1	4458489	.	A	C	.	.	MAF_INRAE=15.823;MAF_USDA=2.459
NC_035102.1	4458559	.	T	A	.	.	MAF_INRAE=17.722;MAF_USDA=21.765
NC_035102.1	4458560	.	G	C	.	.	MAF_USDA=22.917
NC_035102.1	4458662	.	C	A	.	.	MAF_INRAE=14.557;MAF_USDA=12.353
NC_035102.1	4458680	.	G	C	.	.	MAF_INRAE=20.253;MAF_USDA=6.471
NC_035102.1	4458683	.	T	C	.	.	MAF_INRAE=46.835;MAF_USDA=44.706
NC_035102.1	4458687	.	T	C	.	.	MAF_INRAE=48.333;MAF_USDA=44.118
NC_035102.1	4458695	.	C	T	.	.	MAF_USDA=1.639
NC_035102.1	4458750	.	G	A	.	.	MAF_INRAE=20.253;MAF_USDA=7.647
NC_035102.1	4458754	.	G	C	.	.	MAF_USDA=1.639
NC_035102.1	4458758	.	C	T	.	.	MAF_USDA=1.639
NC_035102.1	4458783	.	C	A	.	.	MAF_INRAE=34.177;MAF_USDA=22.941
NC_035102.1	4458843	.	G	A	.	.	MAF_INRAE=10.759;MAF_USDA=5.882
NC_035102.1	4458852	.	C	T	.	.	MAF_INRAE=17.722;MAF_USDA=22.353
NC_035102.1	4458948	.	C	A	.	.	MAF_USDA=5.882
NC_035102.1	4458971	.	G	C	.	.	MAF_INRAE=9.167;MAF_USDA=13.115
NC_035102.1	4459000	.	A	T	.	.	MAF_INRAE=34.81;MAF_USDA=22.941
NC_035102.1	4459015	.	A	G	.	.	MAF_INRAE=47.468;MAF_USDA=44.118
NC_035102.1	4459019	.	T	A	.	.	MAF_INRAE=34.167;MAF_USDA=23.529
NC_035102.1	4459040	.	T	G	.	.	MAF_INRAE=34.81;MAF_USDA=37.5
NC_035102.1	4459064	.	T	G	.	.	MAF_USDA=10.0
NC_035102.1	4459111	.	G	A	.	.	MAF_INRAE=1.667
NC_035102.1	4459139	.	G	A	.	.	MAF_INRAE=9.167
NC_035102.1	4459140	.	T	C	.	.	MAF_INRAE=9.167
NC_035102.1	4459172	.	T	C	.	.	MAF_USDA=4.706
NC_035102.1	4459227	.	T	C	.	.	MAF_INRAE=48.101;MAF_USDA=45.294
NC_035102.1	4459319	.	G	A	.	.	MAF_USDA=11.176
NC_035102.1	4459348	.	A	G	.	.	MAF_INRAE=17.722;MAF_USDA=22.353
NC_035102.1	4459430	.	G	T	.	.	MAF_USDA=1.765
NC_035102.1	4459433	.	A	T	.	.	MAF_USDA=4.167
NC_035102.1	4459439	.	C	A	.	.	MAF_USDA=4.167
NC_035102.1	4459467	.	T	G	.	.	MAF_INRAE=46.835;MAF_USDA=50.0
NC_035102.1	4459486	.	C	A	.	.	MAF_INRAE=17.722;MAF_USDA=21.765
NC_035102.1	4459591	.	T	A	.	.	MAF_INRAE=8.333
NC_035102.1	4459598	.	T	A	.	.	MAF_INRAE=13.291
NC_035102.1	4459685	.	C	T	.	.	MAF_INRAE=1.667
NC_035102.1	4459687	.	T	C	.	.	MAF_INRAE=17.722;MAF_USDA=21.176
NC_035102.1	4459731	.	G	A	.	.	MAF_INRAE=1.667
NC_035102.1	4459776	.	T	C	.	.	MAF_INRAE=25.949;MAF_USDA=32.353
NC_035102.1	4459793	.	G	T	.	.	MAF_USDA=8.235
NC_035102.1	4459839	.	T	C	.	.	MAF_INRAE=18.354;MAF_USDA=14.118
NC_035102.1	4459861	.	G	A	.	.	MAF_INRAE=18.354;MAF_USDA=14.118
NC_035102.1	4459884	.	C	T	.	.	MAF_INRAE=17.722;MAF_USDA=21.765
NC_035102.1	4460007	.	T	C	.	.	MAF_USDA=6.471
NC_035102.1	4460014	.	A	C	.	.	MAF_INRAE=17.722;MAF_USDA=21.765
NC_035102.1	4460076	.	T	C	.	.	MAF_INRAE=24.684;MAF_USDA=30.588
NC_035102.1	4460164	.	C	T	.	.	MAF_INRAE=12.5;MAF_USDA=8.333
NC_035102.1	4460195	.	G	A	.	.	MAF_USDA=1.639
NC_035102.1	4460232	.	A	C,T	.	.	MAF_INRAE=1.667;MAF_USDA=2.459
NC_035102.1	4460278	.	A	G	.	.	MAF_INRAE=17.722;MAF_USDA=21.765
NC_035102.1	4460285	.	T	G	.	.	MAF_INRAE=20.253;MAF_USDA=6.471
NC_035102.1	4460290	.	A	T	.	.	MAF_USDA=2.083
NC_035102.1	4460302	.	A	T	.	.	MAF_INRAE=25.949;MAF_USDA=31.765
NC_035102.1	4460365	.	T	C	.	.	MAF_INRAE=25.949;MAF_USDA=31.765
NC_035102.1	4460367	.	C	T	.	.	MAF_USDA=7.059
NC_035102.1	4460368	.	G	A	.	.	MAF_USDA=6.25
NC_035102.1	4460392	.	T	C	.	.	MAF_USDA=6.25
NC_035102.1	4460407	.	C	T	.	.	MAF_INRAE=1.667;MAF_USDA=4.098
NC_035102.1	4460476	.	T	C	.	.	MAF_INRAE=17.722;MAF_USDA=21.176
NC_035102.1	4460485	.	G	A	.	.	MAF_INRAE=1.667;MAF_USDA=4.098
NC_035102.1	4460487	.	G	A	.	.	MAF_INRAE=17.722;MAF_USDA=21.765
NC_035102.1	4460523	.	A	G	.	.	MAF_USDA=8.824
NC_035102.1	4460552	.	G	T	.	.	MAF_INRAE=17.722;MAF_USDA=23.529
NC_035102.1	4460587	.	C	A	.	.	MAF_INRAE=9.167;MAF_USDA=13.115
NC_035102.1	4460640	.	G	A	.	.	MAF_INRAE=17.722;MAF_USDA=22.353
NC_035102.1	4460655	.	T	A	.	.	MAF_INRAE=34.81;MAF_USDA=23.529
NC_035102.1	4460667	.	C	T	.	.	MAF_INRAE=17.722;MAF_USDA=21.176
NC_035102.1	4460707	.	G	T	.	.	MAF_INRAE=17.722;MAF_USDA=21.765
NC_035102.1	4460755	.	A	C	.	.	MAF_INRAE=9.167;MAF_USDA=3.529
NC_035102.1	4460756	.	T	C	.	.	MAF_INRAE=18.354;MAF_USDA=21.176
NC_035102.1	4460916	.	T	C	.	.	MAF_INRAE=9.167
NC_035102.1	4460945	.	C	T	.	.	MAF_INRAE=17.722;MAF_USDA=21.176
NC_035102.1	4460952	.	G	A	.	.	MAF_INRAE=17.722;MAF_USDA=22.353
NC_035102.1	4460955	.	A	T	.	.	MAF_INRAE=16.667;MAF_USDA=21.176
NC_035102.1	4460984	.	C	A	.	.	MAF_USDA=4.118
NC_035102.1	4460999	.	A	G	.	.	MAF_USDA=1.639
NC_035102.1	4461072	.	C	T	.	.	MAF_USDA=1.639
NC_035102.1	4461080	.	A	T	.	.	MAF_INRAE=15.823;MAF_USDA=21.765
NC_035102.1	4461129	.	G	A	.	.	MAF_INRAE=8.228;MAF_USDA=8.235
NC_035102.1	4461299	.	A	G	.	.	MAF_USDA=5.882
NC_035102.1	4461304	.	T	G	.	.	MAF_INRAE=14.167;MAF_USDA=21.765
NC_035102.1	4461355	.	G	T	.	.	MAF_INRAE=7.5;MAF_USDA=13.115
NC_035102.1	4461406	.	T	A	.	.	MAF_INRAE=14.167;MAF_USDA=21.765
NC_035102.1	4461446	.	C	T	.	.	MAF_INRAE=14.167;MAF_USDA=22.353
NC_035102.1	4461478	.	A	T	.	.	MAF_INRAE=7.5;MAF_USDA=3.279
NC_035102.1	4461479	.	G	A	.	.	MAF_USDA=2.083
NC_035102.1	4461484	.	T	C	.	.	MAF_INRAE=18.333;MAF_USDA=2.459
NC_035102.1	4461501	.	T	G	.	.	MAF_USDA=3.279
NC_035102.1	4461533	.	C	T	.	.	MAF_INRAE=36.667;MAF_USDA=24.118
NC_035102.1	4461615	.	G	A	.	.	MAF_INRAE=23.333;MAF_USDA=7.059
NC_035102.1	4461629	.	C	A	.	.	MAF_INRAE=9.167;MAF_USDA=13.934
NC_035102.1	4461747	.	G	T	.	.	MAF_INRAE=8.333;MAF_USDA=3.529
NC_035102.1	4461798	.	G	T	.	.	MAF_USDA=5.738
NC_035102.1	4461799	.	A	G	.	.	MAF_USDA=5.738
NC_035102.1	4461801	.	C	G	.	.	MAF_USDA=5.738
NC_035102.1	4461804	.	T	C	.	.	MAF_INRAE=22.5;MAF_USDA=33.529
NC_035102.1	4461826	.	G	T	.	.	MAF_INRAE=9.167;MAF_USDA=13.934
NC_035102.1	4461905	.	G	A	.	.	MAF_INRAE=14.167;MAF_USDA=22.353
NC_035102.1	4461906	.	C	A	.	.	MAF_INRAE=14.167;MAF_USDA=22.353
NC_035102.1	4461944	.	C	T	.	.	MAF_INRAE=31.667;MAF_USDA=16.471
NC_035102.1	4461986	.	A	T	.	.	MAF_INRAE=5.833;MAF_USDA=6.25
NC_035102.1	4461993	.	G	A	.	.	MAF_USDA=7.647
NC_035102.1	4462005	.	G	T	.	.	MAF_INRAE=14.167;MAF_USDA=21.765
NC_035102.1	4462078	.	G	A	.	.	MAF_INRAE=23.333;MAF_USDA=5.882
NC_035102.1	4462184	.	G	T	.	.	MAF_INRAE=5.833;MAF_USDA=2.941
NC_035102.1	4462191	.	G	A	.	.	MAF_INRAE=14.167;MAF_USDA=22.353
NC_035102.1	4462200	.	A	C	.	.	MAF_INRAE=23.333;MAF_USDA=31.765
NC_035102.1	4462201	.	C	A	.	.	MAF_INRAE=9.167;MAF_USDA=13.934
NC_035102.1	4462206	.	A	G	.	.	MAF_USDA=1.639
NC_035102.1	4462247	.	A	T	.	.	MAF_INRAE=14.167;MAF_USDA=22.353
NC_035102.1	4462281	.	A	T	.	.	MAF_INRAE=24.167;MAF_USDA=6.471
NC_035102.1	4462330	.	G	C	.	.	MAF_INRAE=23.333;MAF_USDA=7.059
NC_035102.1	4462387	.	G	A	.	.	MAF_INRAE=9.167;MAF_USDA=13.934
NC_035102.1	4462409	.	C	T	.	.	MAF_USDA=12.353
NC_035102.1	4462441	.	A	C	.	.	MAF_INRAE=8.333;MAF_USDA=3.529
NC_035102.1	4462498	.	G	T	.	.	MAF_USDA=7.647
NC_035102.1	4462529	.	T	G	.	.	MAF_INRAE=37.5;MAF_USDA=28.824
NC_035102.1	4462577	.	G	A	.	.	MAF_INRAE=21.667;MAF_USDA=4.098
NC_035102.1	4462579	.	A	G	.	.	MAF_INRAE=14.167;MAF_USDA=21.765
NC_035102.1	4462620	.	A	G	.	.	MAF_USDA=10.588
NC_035102.1	4462658	.	T	G	.	.	MAF_INRAE=22.785;MAF_USDA=31.765
NC_035102.1	4462727	.	G	A	.	.	MAF_USDA=1.639
NC_035102.1	4462781	.	A	G	.	.	MAF_USDA=1.639
NC_035102.1	4462815	.	T	C	.	.	MAF_INRAE=14.557;MAF_USDA=22.353
NC_035102.1	4462850	.	G	T	.	.	MAF_USDA=7.377
NC_035102.1	4462852	.	A	G	.	.	MAF_INRAE=14.167;MAF_USDA=21.765
NC_035102.1	4462860	.	C	G	.	.	MAF_INRAE=23.333;MAF_USDA=6.548
NC_035102.1	4462876	.	T	C	.	.	MAF_USDA=7.5
NC_035102.1	4462917	.	G	C	.	.	MAF_INRAE=9.167
NC_035102.1	4462923	.	A	G	.	.	MAF_INRAE=9.167;MAF_USDA=14.167
NC_035102.1	4462952	.	C	A	.	.	MAF_USDA=1.639
NC_035102.1	4463083	.	G	T	.	.	MAF_INRAE=14.167;MAF_USDA=22.353
NC_035102.1	4463107	.	C	G	.	.	MAF_INRAE=14.167;MAF_USDA=21.765
NC_035102.1	4463117	.	C	A	.	.	MAF_INRAE=9.167;MAF_USDA=8.824
NC_035102.1	4463141	.	C	T	.	.	MAF_USDA=1.639
NC_035102.1	4463177	.	C	A	.	.	MAF_INRAE=12.5;MAF_USDA=4.706
NC_035102.1	4463202	.	A	G	.	.	MAF_INRAE=23.333;MAF_USDA=32.353
NC_035102.1	4463208	.	A	T	.	.	MAF_INRAE=8.333;MAF_USDA=8.235
NC_035102.1	4463251	.	A	G	.	.	MAF_INRAE=9.167;MAF_USDA=14.754
NC_035102.1	4463257	.	A	C	.	.	MAF_USDA=7.377
NC_035102.1	4463272	.	T	C	.	.	MAF_USDA=1.639
NC_035102.1	4463273	.	C	T	.	.	MAF_INRAE=10.0;MAF_USDA=8.235
NC_035102.1	4463284	.	G	A	.	.	MAF_INRAE=14.167;MAF_USDA=21.765
NC_035102.1	4463303	.	G	T	.	.	MAF_INRAE=7.5;MAF_USDA=3.529
NC_035102.1	4463319	.	A	G	.	.	MAF_INRAE=44.167;MAF_USDA=49.412
NC_035102.1	4463342	.	G	A	.	.	MAF_USDA=3.279
NC_035102.1	4463355	.	G	T	.	.	MAF_USDA=3.529
NC_035102.1	4463378	.	C	T	.	.	MAF_INRAE=12.5;MAF_USDA=21.765
NC_035102.1	4463396	.	C	A	.	.	MAF_USDA=1.639
NC_035102.1	4463432	.	T	C	.	.	MAF_INRAE=20.833;MAF_USDA=29.412
NC_035102.1	4463677	.	C	A	.	.	MAF_INRAE=7.5;MAF_USDA=3.279
NC_035102.1	4463741	.	A	C	.	.	MAF_USDA=2.459
NC_035102.1	4463743	.	C	A	.	.	MAF_USDA=2.459
NC_035102.1	4463751	.	G	A	.	.	MAF_USDA=4.098
NC_035102.1	4463783	.	G	T	.	.	MAF_INRAE=7.595;MAF_USDA=8.824
NC_035102.1	4463889	.	C	A	.	.	MAF_INRAE=17.722;MAF_USDA=22.353
NC_035102.1	4463904	.	A	G	.	.	MAF_INRAE=8.333;MAF_USDA=3.529
NC_035102.1	4463954	.	G	A	.	.	MAF_USDA=4.167
NC_035102.1	4463998	.	A	G	.	.	MAF_INRAE=17.722;MAF_USDA=21.765
NC_035102.1	4464017	.	C	T	.	.	MAF_USDA=1.639
NC_035102.1	4464044	.	T	A	.	.	MAF_INRAE=46.203;MAF_USDA=27.647
NC_035102.1	4464071	.	C	T	.	.	MAF_INRAE=17.722;MAF_USDA=21.765
NC_035102.1	4464086	.	A	T	.	.	MAF_INRAE=8.333;MAF_USDA=8.333
NC_035102.1	4464158	.	G	A	.	.	MAF_INRAE=12.658;MAF_USDA=4.706
NC_035102.1	4464187	.	C	T	.	.	MAF_INRAE=9.167;MAF_USDA=13.934
NC_035102.1	4464207	.	C	A	.	.	MAF_INRAE=1.667
NC_035102.1	4464217	.	G	A	.	.	MAF_INRAE=9.167;MAF_USDA=13.934
NC_035102.1	4464302	.	T	C	.	.	MAF_INRAE=17.722;MAF_USDA=22.353
NC_035102.1	4464361	.	TCC	TCA	.	.	MAF_USDA=22.917
NC_035102.1	4464384	.	A	G	.	.	MAF_INRAE=9.167;MAF_USDA=9.836
NC_035102.1	4464406	.	A	C	.	.	MAF_INRAE=17.722;MAF_USDA=22.353
NC_035102.1	4464478	.	A	G	.	.	MAF_INRAE=17.722;MAF_USDA=21.176
NC_035102.1	4464501	.	C	T	.	.	MAF_INRAE=46.835;MAF_USDA=27.647
NC_035102.1	4464533	.	G	A	.	.	MAF_INRAE=46.203;MAF_USDA=28.235
NC_035102.1	4464547	.	G	C	.	.	MAF_INRAE=46.203;MAF_USDA=28.824
NC_035102.1	4464549	.	T	C	.	.	MAF_USDA=12.295
NC_035102.1	4464571	.	T	A	.	.	MAF_USDA=1.176
NC_035102.1	4464572	.	G	A	.	.	MAF_USDA=1.639
NC_035102.1	4464573	.	T	C	.	.	MAF_INRAE=7.595;MAF_USDA=8.235
NC_035102.1	4464577	.	A	T	.	.	MAF_INRAE=17.722;MAF_USDA=21.765
NC_035102.1	4464598	.	G	T	.	.	MAF_INRAE=17.722;MAF_USDA=22.353
NC_035102.1	4464643	.	C	G	.	.	MAF_USDA=5.882
NC_035102.1	4464687	.	G	T	.	.	MAF_USDA=5.882
NC_035102.1	4464697	.	A	C	.	.	MAF_INRAE=25.949;MAF_USDA=31.176
NC_035102.1	4464711	.	G	C	.	.	MAF_USDA=5.882
NC_035102.1	4464781	.	T	A	.	.	MAF_USDA=3.448
NC_035102.1	4464812	.	A	G	.	.	MAF_USDA=1.639
NC_035102.1	4464899	.	A	T	.	.	MAF_INRAE=7.5;MAF_USDA=3.279
NC_035102.1	4464948	.	T	A	.	.	MAF_INRAE=46.203;MAF_USDA=28.235
NC_035102.1	4464950	.	A	G	.	.	MAF_USDA=4.706
NC_035102.1	4464951	.	C	A	.	.	MAF_USDA=5.882
NC_035102.1	4464953	.	G	A	.	.	MAF_INRAE=7.595;MAF_USDA=8.235
NC_035102.1	4465018	.	G	C	.	.	MAF_INRAE=5.696;MAF_USDA=20.588
NC_035102.1	4465041	.	A	G	.	.	MAF_INRAE=17.722;MAF_USDA=21.176
NC_035102.1	4465059	.	G	T	.	.	MAF_INRAE=25.949;MAF_USDA=31.765
NC_035102.1	4465086	.	T	C	.	.	MAF_INRAE=25.833;MAF_USDA=22.917
NC_035102.1	4465163	.	A	G	.	.	MAF_INRAE=46.203;MAF_USDA=28.824
NC_035102.1	4465199	.	T	C	.	.	MAF_USDA=4.118
NC_035102.1	4465224	.	G	A	.	.	MAF_INRAE=25.949;MAF_USDA=31.176
NC_035102.1	4465314	.	A	G	.	.	MAF_INRAE=42.105;MAF_USDA=28.824
NC_035102.1	4465328	.	A	T	.	.	MAF_USDA=21.176
NC_035102.1	4465366	.	G	A	.	.	MAF_USDA=6.25
NC_035102.1	4465543	.	A	G	.	.	MAF_INRAE=26.316;MAF_USDA=29.412
NC_035102.1	4465581	.	C	T	.	.	MAF_INRAE=21.053
NC_035102.1	4465591	.	T	G	.	.	MAF_INRAE=5.263
NC_035102.1	4465614	.	T	A	.	.	MAF_USDA=4.098
NC_035102.1	4465618	.	A	G	.	.	MAF_INRAE=26.316;MAF_USDA=30.952
NC_035102.1	4465636	.	T	C	.	.	MAF_INRAE=21.053;MAF_USDA=20.238
NC_035102.1	4465665	.	C	A	.	.	MAF_USDA=20.833
NC_035102.1	4465723	.	A	T	.	.	MAF_INRAE=21.053;MAF_USDA=20.833
NC_035102.1	4465865	.	C	T	.	.	MAF_INRAE=42.105;MAF_USDA=25.41
NC_035102.1	4465893	.	G	T	.	.	MAF_INRAE=10.526;MAF_USDA=6.471
NC_035102.1	4465906	.	C	A	.	.	MAF_USDA=4.098
NC_035102.1	4465907	.	A	C	.	.	MAF_USDA=4.098
NC_035102.1	4465928	.	T	C	.	.	MAF_USDA=24.706
NC_035102.1	4465944	.	T	A	.	.	MAF_USDA=2.459
NC_035102.1	4466121	.	C	A	.	.	MAF_USDA=4.118
NC_035102.1	4466182	.	G	T	.	.	MAF_INRAE=17.089;MAF_USDA=15.882
NC_035102.1	4466191	.	G	T	.	.	MAF_USDA=4.098
NC_035102.1	4466256	.	A	C	.	.	MAF_INRAE=37.342;MAF_USDA=32.353
NC_035102.1	4466259	.	T	C	.	.	MAF_INRAE=7.5;MAF_USDA=11.475
NC_035102.1	4466359	.	G	A	.	.	MAF_USDA=4.098
NC_035102.1	4466370	.	T	A	.	.	MAF_INRAE=3.165
NC_035102.1	4466433	.	A	C	.	.	MAF_USDA=2.459
NC_035102.1	4466527	.	G	A	.	.	MAF_USDA=4.167
NC_035102.1	4466658	.	C	G	.	.	MAF_USDA=1.639
NC_035102.1	4466669	.	C	A	.	.	MAF_USDA=4.098
NC_035102.1	4466803	.	C	T	.	.	MAF_USDA=12.353
NC_035102.1	4466831	.	C	T	.	.	MAF_INRAE=22.785;MAF_USDA=16.471
NC_035102.1	4466837	.	A	T	.	.	MAF_INRAE=5.833;MAF_USDA=2.941
NC_035102.1	4466918	.	A	C	.	.	MAF_INRAE=31.013;MAF_USDA=31.176
NC_035102.1	4467038	.	C	A	.	.	MAF_USDA=8.333
NC_035102.1	4467162	.	G	C	.	.	MAF_USDA=2.586
NC_035102.1	4467180	.	A	T	.	.	MAF_USDA=1.724
NC_035102.1	4467261	.	T	A	.	.	MAF_USDA=4.31
NC_035102.1	4467354	.	T	A	.	.	MAF_USDA=12.5
NC_035102.1	4467355	.	G	T	.	.	MAF_USDA=12.5
NC_035102.1	4467366	.	C	T	.	.	MAF_USDA=9.483
NC_035102.1	4467400	.	G	A	.	.	MAF_USDA=2.273
NC_035102.1	4467445	.	G	A	.	.	MAF_USDA=31.818
NC_035102.1	4467477	.	G	A	.	.	MAF_USDA=47.531
NC_035102.1	4467518	.	A	C	.	.	MAF_INRAE=13.924;MAF_USDA=3.279
NC_035102.1	4467529	.	C	A	.	.	MAF_USDA=1.639
NC_035102.1	4467582	.	G	A	.	.	MAF_INRAE=12.658;MAF_USDA=4.918
NC_035102.1	4467612	.	G	T	.	.	MAF_INRAE=8.228;MAF_USDA=5.294
NC_035102.1	4467670	.	T	C	.	.	MAF_INRAE=11.392;MAF_USDA=10.588
NC_035102.1	4467716	.	A	G	.	.	MAF_USDA=5.294
NC_035102.1	4467744	.	T	G	.	.	MAF_INRAE=7.5;MAF_USDA=3.279
NC_035102.1	4467759	.	G	A	.	.	MAF_INRAE=15.19;MAF_USDA=13.529
NC_035102.1	4467850	.	C	T	.	.	MAF_INRAE=18.354;MAF_USDA=45.294
NC_035102.1	4468042	.	A	G	.	.	MAF_INRAE=14.557;MAF_USDA=10.588
NC_035102.1	4468102	.	C	A	.	.	MAF_USDA=1.639
NC_035102.1	4468369	.	G	A	.	.	MAF_USDA=8.824
NC_035102.1	4468378	.	G	A	.	.	MAF_INRAE=32.278;MAF_USDA=37.059
NC_035102.1	4468386	.	A	T	.	.	MAF_USDA=2.459
NC_035102.1	4468529	.	A	G	.	.	MAF_INRAE=18.354;MAF_USDA=11.176
NC_035102.1	4468601	.	A	G	.	.	MAF_INRAE=17.089;MAF_USDA=48.235
NC_035102.1	4468647	.	A	T	.	.	MAF_USDA=1.639
NC_035102.1	4468658	.	T	G	.	.	MAF_USDA=2.459
NC_035102.1	4468709	.	G	A	.	.	MAF_INRAE=10.759;MAF_USDA=1.639
NC_035102.1	4468814	.	G	A	.	.	MAF_INRAE=21.519;MAF_USDA=15.882
NC_035102.1	4468818	.	A	G	.	.	MAF_INRAE=21.667;MAF_USDA=15.882
NC_035102.1	4468839	.	G	A	.	.	MAF_INRAE=8.333;MAF_USDA=4.118
NC_035102.1	4468903	.	G	A	.	.	MAF_USDA=2.459
NC_035102.1	4468928	.	G	A	.	.	MAF_INRAE=18.354;MAF_USDA=11.176
NC_035102.1	4468974	.	G	A	.	.	MAF_USDA=1.639
NC_035102.1	4469192	.	C	A	.	.	MAF_USDA=3.279
NC_035102.1	4469193	.	G	A	.	.	MAF_USDA=3.279
NC_035102.1	4469329	.	T	A	.	.	MAF_INRAE=12.658
NC_035102.1	4469499	.	A	C	.	.	MAF_USDA=32.941
NC_035102.1	4469508	.	C	A	.	.	MAF_USDA=2.459
NC_035102.1	4469535	.	A	T	.	.	MAF_INRAE=8.861;MAF_USDA=8.235
NC_035102.1	4469545	.	G	T	.	.	MAF_INRAE=8.861;MAF_USDA=8.824
NC_035102.1	4469547	.	G	A	.	.	MAF_USDA=4.118
NC_035102.1	4469666	.	G	A	.	.	MAF_USDA=1.639
NC_035102.1	4469755	.	A	C	.	.	MAF_INRAE=18.354;MAF_USDA=11.176
NC_035102.1	4469764	.	A	G	.	.	MAF_USDA=4.918
NC_035102.1	4469771	.	C	A	.	.	MAF_USDA=34.706
NC_035102.1	4470002	.	A	C	.	.	MAF_USDA=34.118
NC_035102.1	4470099	.	C	A	.	.	MAF_USDA=4.098
NC_035102.1	4470365	.	G	C	.	.	MAF_USDA=35.294
NC_035102.1	4470394	.	C	T	.	.	MAF_INRAE=8.861;MAF_USDA=5.294
NC_035102.1	4470428	.	A	T	.	.	MAF_INRAE=3.333
NC_035102.1	4470542	.	C	T	.	.	MAF_INRAE=4.167
NC_035102.1	4470561	.	C	T	.	.	MAF_INRAE=3.333
NC_035102.1	4470625	.	A	T	.	.	MAF_USDA=7.059
NC_035102.1	4470900	.	T	G	.	.	MAF_INRAE=2.5
NC_035102.1	4470943	.	G	T	.	.	MAF_INRAE=38.608;MAF_USDA=31.765
NC_035102.1	4471102	.	G	A	.	.	MAF_INRAE=14.557;MAF_USDA=15.294
NC_035102.1	4471173	.	C	A	.	.	MAF_USDA=9.412
NC_035102.1	4471330	.	C	A	.	.	MAF_USDA=34.706
NC_035102.1	4471404	.	C	T	.	.	MAF_USDA=1.639
NC_035102.1	4471552	.	G	T	.	.	MAF_USDA=8.235
NC_035102.1	4471687	.	G	A	.	.	MAF_INRAE=17.722;MAF_USDA=11.176
NC_035102.1	4471692	.	A	T	.	.	MAF_USDA=1.765
NC_035102.1	4471868	.	C	G	.	.	MAF_USDA=2.459
NC_035102.1	4471895	.	C	T	.	.	MAF_USDA=1.639
NC_035102.1	4471911	.	T	C	.	.	MAF_USDA=34.706
NC_035102.1	4471957	.	A	G	.	.	MAF_USDA=1.639
NC_035102.1	4472172	.	C	T	.	.	MAF_INRAE=10.526;MAF_USDA=8.824
NC_035102.1	4472197	.	G	T	.	.	MAF_USDA=35.294
NC_035102.1	4472205	.	T	C	.	.	MAF_USDA=1.639
NC_035102.1	4472220	.	A	G	.	.	MAF_USDA=10.417
NC_035102.1	4472268	.	C	A	.	.	MAF_USDA=5.882
NC_035102.1	4473941	.	G	C	.	.	MAF_USDA=34.706
NC_035102.1	4474041	.	A	G	.	.	MAF_USDA=35.294
NC_035102.1	4474079	.	G	C	.	.	MAF_INRAE=17.089;MAF_USDA=10.588
NC_035102.1	4474244	.	G	T	.	.	MAF_INRAE=13.924;MAF_USDA=6.471
NC_035102.1	4474247	.	G	A	.	.	MAF_INRAE=3.333
NC_035102.1	4474297	.	C	G	.	.	MAF_USDA=25.294
NC_035102.1	4474333	.	G	C	.	.	MAF_INRAE=5.263;MAF_USDA=1.639
NC_035102.1	4474460	.	G	A	.	.	MAF_USDA=3.279
NC_035102.1	4474541	.	G	A	.	.	MAF_USDA=35.294
NC_035102.1	4474547	.	C	T	.	.	MAF_INRAE=8.861;MAF_USDA=8.333
NC_035102.1	4474549	.	G	T	.	.	MAF_INRAE=22.5;MAF_USDA=25.294
NC_035102.1	4474561	.	C	T	.	.	MAF_USDA=35.294
NC_035102.1	4474589	.	G	T	.	.	MAF_USDA=1.639
NC_035102.1	4474653	.	A	G	.	.	MAF_USDA=35.294
NC_035102.1	4474684	.	A	G	.	.	MAF_INRAE=12.658;MAF_USDA=3.279
NC_035102.1	4474719	.	C	A	.	.	MAF_USDA=1.639
NC_035102.1	4474817	.	G	A	.	.	MAF_INRAE=12.025;MAF_USDA=2.941
NC_035102.1	4474882	.	C	T	.	.	MAF_USDA=3.529
NC_035102.1	4474883	.	G	A	.	.	MAF_INRAE=38.608;MAF_USDA=31.765
NC_035102.1	4474997	.	C	T	.	.	MAF_INRAE=8.861;MAF_USDA=9.412
NC_035102.1	4475169	.	C	G	.	.	MAF_INRAE=39.241;MAF_USDA=15.574
NC_035102.1	4475194	.	T	A	.	.	MAF_INRAE=40.0;MAF_USDA=31.765
NC_035102.1	4475205	.	T	G	.	.	MAF_INRAE=39.241;MAF_USDA=31.765
NC_035102.1	4475234	.	C	T	.	.	MAF_USDA=1.639
NC_035102.1	4475255	.	T	C	.	.	MAF_INRAE=3.333
NC_035102.1	4475392	.	A	G	.	.	MAF_USDA=34.706
NC_035102.1	4475444	.	C	T	.	.	MAF_INRAE=42.105;MAF_USDA=21.765
NC_035102.1	4475570	.	G	T	.	.	MAF_USDA=34.706
NC_035102.1	4475744	.	C	T	.	.	MAF_USDA=1.639
NC_035102.1	4475806	.	A	C	.	.	MAF_USDA=34.706
NC_035102.1	4475866	.	C	A	.	.	MAF_USDA=3.279
NC_035102.1	4475972	.	T	C	.	.	MAF_USDA=35.294
NC_035102.1	4476005	.	C	T	.	.	MAF_USDA=36.471
NC_035102.1	4476055	.	A	G	.	.	MAF_INRAE=12.025;MAF_USDA=3.279
NC_035102.1	4476059	.	C	A	.	.	MAF_INRAE=15.833;MAF_USDA=6.471
NC_035102.1	4476073	.	T	G	.	.	MAF_INRAE=23.418;MAF_USDA=41.176
NC_035102.1	4476074	.	G	T	.	.	MAF_USDA=34.706
NC_035102.1	4476108	.	A	G	.	.	MAF_INRAE=10.759;MAF_USDA=5.294
NC_035102.1	4476177	.	A	T	.	.	MAF_INRAE=12.658;MAF_USDA=16.667
NC_035102.1	4476182	.	C	T	.	.	MAF_USDA=34.706
NC_035102.1	4476237	.	A	T	.	.	MAF_USDA=35.294
NC_035102.1	4476239	.	T	G	.	.	MAF_USDA=34.706
NC_035102.1	4476267	.	G	A	.	.	MAF_INRAE=41.772;MAF_USDA=20.0
NC_035102.1	4476401	.	A	T	.	.	MAF_USDA=35.714
NC_035102.1	4476403	.	C	T	.	.	MAF_USDA=35.714
NC_035102.1	4476404	.	G	C	.	.	MAF_USDA=35.714
NC_035102.1	4476407	.	T	C	.	.	MAF_USDA=35.714
NC_035102.1	4476408	.	G	A	.	.	MAF_USDA=36.31
NC_035102.1	4476434	.	C	T	.	.	MAF_USDA=18.75
NC_035102.1	4476542	.	G	A	.	.	MAF_USDA=1.639
NC_035102.1	4476556	.	C	A	.	.	MAF_USDA=34.706
NC_035102.1	4476605	.	C	T	.	.	MAF_USDA=1.639
NC_035102.1	4476606	.	G	A	.	.	MAF_USDA=4.118
NC_035102.1	4476624	.	C	T	.	.	MAF_INRAE=37.342;MAF_USDA=30.588
NC_035102.1	4476626	.	A	G	.	.	MAF_USDA=34.706
NC_035102.1	4476735	.	C	A	.	.	MAF_USDA=1.639
NC_035102.1	4476746	.	T	A	.	.	MAF_INRAE=39.241;MAF_USDA=31.765
NC_035102.1	4476763	.	C	T	.	.	MAF_INRAE=8.861;MAF_USDA=7.647
NC_035102.1	4476924	.	C	T	.	.	MAF_USDA=34.706
NC_035102.1	4477096	.	A	G	.	.	MAF_USDA=34.706
NC_035102.1	4477119	.	C	T	.	.	MAF_USDA=1.639
NC_035102.1	4477170	.	C	T	.	.	MAF_USDA=34.118
NC_035102.1	4477177	.	C	G	.	.	MAF_USDA=34.118
NC_035102.1	4477236	.	C	T	.	.	MAF_USDA=35.294
NC_035102.1	4477258	.	A	G	.	.	MAF_INRAE=23.418;MAF_USDA=25.294
NC_035102.1	4477261	.	G	T	.	.	MAF_INRAE=14.557;MAF_USDA=17.059
NC_035102.1	4477331	.	A	C	.	.	MAF_INRAE=3.333
NC_035102.1	4477356	.	G	A	.	.	MAF_USDA=33.529
NC_035102.1	4477392	.	G	A	.	.	MAF_INRAE=12.658;MAF_USDA=3.279
NC_035102.1	4477399	.	A	G	.	.	MAF_INRAE=5.263;MAF_USDA=1.639
NC_035102.1	4477465	.	G	C,A	.	.	MAF_INRAE=26.316
NC_035102.1	4477524	.	G	T	.	.	MAF_USDA=34.118
NC_035102.1	4477527	.	C	G	.	.	MAF_USDA=1.639
NC_035102.1	4477565	.	T	G	.	.	MAF_USDA=34.706
NC_035102.1	4477646	.	G	C	.	.	MAF_USDA=34.706
NC_035102.1	4477676	.	C	T	.	.	MAF_INRAE=43.038;MAF_USDA=15.574
NC_035102.1	4477692	.	G	T	.	.	MAF_USDA=1.639
NC_035102.1	4477707	.	G	A	.	.	MAF_INRAE=5.263;MAF_USDA=1.639
NC_035102.1	4477724	.	G	T	.	.	MAF_USDA=1.639
NC_035102.1	4477766	.	C	A	.	.	MAF_INRAE=11.392;MAF_USDA=6.471
NC_035102.1	4477861	.	A	T	.	.	MAF_USDA=8.824
NC_035102.1	4477870	.	G	C	.	.	MAF_USDA=1.639
NC_035102.1	4477953	.	T	A	.	.	MAF_INRAE=37.975;MAF_USDA=28.235
NC_035102.1	4477973	.	A	T	.	.	MAF_USDA=1.639
NC_035102.1	4477988	.	G	T	.	.	MAF_USDA=2.459
NC_035102.1	4478220	.	G	T	.	.	MAF_INRAE=10.127;MAF_USDA=5.882
NC_035102.1	4478240	.	T	C	.	.	MAF_USDA=36.471
NC_035102.1	4478387	.	C	T	.	.	MAF_USDA=2.941
NC_035102.1	4478396	.	A	T	.	.	MAF_INRAE=18.354;MAF_USDA=11.176
NC_035102.1	4478404	.	A	T	.	.	MAF_INRAE=12.658;MAF_USDA=2.459
NC_035102.1	4478465	.	G	A	.	.	MAF_INRAE=35.443;MAF_USDA=27.059
NC_035102.1	4478521	.	G	T	.	.	MAF_USDA=34.706
NC_035102.1	4478555	.	T	C	.	.	MAF_USDA=34.706
NC_035102.1	4478557	.	C	G	.	.	MAF_USDA=5.294
NC_035102.1	4478601	.	T	A	.	.	MAF_USDA=34.706
NC_035102.1	4478720	.	T	C	.	.	MAF_USDA=34.706
NC_035102.1	4478749	.	T	C	.	.	MAF_USDA=34.706
NC_035102.1	4478780	.	A	G	.	.	MAF_USDA=35.119
NC_035102.1	4478854	.	C	T	.	.	MAF_USDA=1.639
NC_035102.1	4478883	.	G	A	.	.	MAF_INRAE=3.333
NC_035102.1	4478885	.	A	C	.	.	MAF_INRAE=43.038;MAF_USDA=20.588
NC_035102.1	4478896	.	G	A	.	.	MAF_INRAE=36.076;MAF_USDA=27.059
NC_035102.1	4478899	.	G	A	.	.	MAF_USDA=3.279
NC_035102.1	4478931	.	C	T	.	.	MAF_INRAE=43.038;MAF_USDA=20.588
NC_035102.1	4478937	.	T	C	.	.	MAF_INRAE=3.333;MAF_USDA=5.294
NC_035102.1	4479050	.	T	A	.	.	MAF_USDA=35.294
NC_035102.1	4479082	.	A	C	.	.	MAF_USDA=2.941
NC_035102.1	4479138	.	A	C	.	.	MAF_USDA=34.706
NC_035102.1	4479163	.	A	T	.	.	MAF_USDA=26.471
NC_035102.1	4479222	.	G	A	.	.	MAF_USDA=34.706
NC_035102.1	4479223	.	T	A	.	.	MAF_USDA=34.706
NC_035102.1	4479347	.	C	T	.	.	MAF_USDA=1.639
NC_035102.1	4479365	.	C	A	.	.	MAF_USDA=35.882
NC_035102.1	4479370	.	C	G	.	.	MAF_USDA=2.941
NC_035102.1	4479376	.	T	A	.	.	MAF_USDA=8.235
NC_035102.1	4479390	.	A	T	.	.	MAF_INRAE=11.392;MAF_USDA=10.0
NC_035102.1	4479397	.	C	T	.	.	MAF_USDA=7.059
NC_035102.1	4479571	.	T	G	.	.	MAF_USDA=34.118
NC_035102.1	4479574	.	G	A	.	.	MAF_USDA=34.118
NC_035102.1	4479654	.	C	T	.	.	MAF_INRAE=18.354;MAF_USDA=10.588
NC_035102.1	4479677	.	T	G	.	.	MAF_USDA=34.118
NC_035102.1	4479723	.	A	C	.	.	MAF_USDA=35.882
NC_035102.1	4479726	.	G	A	.	.	MAF_INRAE=38.333;MAF_USDA=20.588
NC_035102.1	4479729	.	T	A	.	.	MAF_INRAE=4.167
NC_035102.1	4479841	.	C	G	.	.	MAF_USDA=2.941
NC_035102.1	4479855	.	A	C	.	.	MAF_INRAE=36.076;MAF_USDA=27.647
NC_035102.1	4479861	.	C	T	.	.	MAF_USDA=34.118
NC_035102.1	4479864	.	C	A	.	.	MAF_INRAE=21.667;MAF_USDA=10.588
NC_035102.1	4479873	.	A	T	.	.	MAF_USDA=34.118
NC_035102.1	4479986	.	A	T	.	.	MAF_USDA=35.294
NC_035102.1	4480035	.	C	A	.	.	MAF_USDA=34.706
NC_035102.1	4480036	.	A	C	.	.	MAF_INRAE=35.833;MAF_USDA=28.824
NC_035102.1	4480093	.	T	C	.	.	MAF_INRAE=10.526
NC_035102.1	4480214	.	G	T	.	.	MAF_USDA=35.119
NC_035102.1	4480258	.	G	A	.	.	MAF_USDA=1.19
NC_035102.1	4480333	.	G	A	.	.	MAF_USDA=1.667
NC_035102.1	4480351	.	T	C	.	.	MAF_USDA=34.706
NC_035102.1	4480415	.	C	T	.	.	MAF_USDA=34.706
NC_035102.1	4480445	.	G	A	.	.	MAF_INRAE=10.526
NC_035102.1	4480493	.	T	A	.	.	MAF_USDA=4.762
NC_035102.1	4480502	.	T	C	.	.	MAF_INRAE=12.658;MAF_USDA=3.333
NC_035102.1	4480561	.	T	G	.	.	MAF_USDA=18.75
NC_035102.1	4480586	.	T	G	.	.	MAF_USDA=34.706
NC_035102.1	4480591	.	C	A	.	.	MAF_INRAE=11.392;MAF_USDA=7.647
NC_035102.1	4480693	.	G	A	.	.	MAF_USDA=36.31
NC_035102.1	4480723	.	T	G	.	.	MAF_USDA=36.471
NC_035102.1	4480735	.	T	C	.	.	MAF_USDA=36.471
NC_035102.1	4480787	.	T	C	.	.	MAF_USDA=45.833
NC_035102.1	4480792	.	G	A	.	.	MAF_USDA=41.667
NC_035102.1	4480794	.	T	C	.	.	MAF_USDA=25.0
NC_035102.1	4480809	.	G	A	.	.	MAF_USDA=2.5
NC_035102.1	4480811	.	C	T	.	.	MAF_USDA=37.5
NC_035102.1	4480958	.	G	A	.	.	MAF_USDA=1.639
NC_035102.1	4480963	.	A	C	.	.	MAF_USDA=10.417
NC_035102.1	4481018	.	C	G	.	.	MAF_USDA=34.706
NC_035102.1	4481221	.	T	A	.	.	MAF_USDA=33.333
NC_035102.1	4481244	.	C	A	.	.	MAF_INRAE=3.165;MAF_USDA=3.279
NC_035102.1	4481245	.	G	A	.	.	MAF_USDA=4.118
NC_035102.1	4481256	.	A	G	.	.	MAF_USDA=1.639
NC_035102.1	4481307	.	G	T	.	.	MAF_USDA=1.639
NC_035102.1	4481321	.	G	A	.	.	MAF_USDA=1.639
NC_035102.1	4481464	.	C	A	.	.	MAF_INRAE=37.342;MAF_USDA=32.353
NC_035102.1	4481467	.	T	C	.	.	MAF_INRAE=2.5
NC_035102.1	4481531	.	T	C	.	.	MAF_USDA=24.706
NC_035102.1	4481605	.	T	A	.	.	MAF_USDA=5.294
NC_035102.1	4481616	.	T	G	.	.	MAF_INRAE=36.076;MAF_USDA=27.059
NC_035102.1	4481637	.	C	T	.	.	MAF_INRAE=3.165
NC_035102.1	4481685	.	C	T	.	.	MAF_INRAE=1.667
NC_035102.1	4481728	.	A	G	.	.	MAF_USDA=32.353
NC_035102.1	4481870	.	G	T	.	.	MAF_USDA=35.882
NC_035102.1	4481931	.	T	C	.	.	MAF_INRAE=18.354;MAF_USDA=11.176
NC_035102.1	4482047	.	A	G	.	.	MAF_USDA=37.5
NC_035102.1	4482197	.	T	A	.	.	MAF_USDA=4.118
NC_035102.1	4482230	.	A	G	.	.	MAF_USDA=36.905
NC_035102.1	4482293	.	T	G	.	.	MAF_USDA=3.279
NC_035102.1	4482301	.	T	G	.	.	MAF_INRAE=25.316;MAF_USDA=18.824
NC_035102.1	4482354	.	A	G	.	.	MAF_USDA=34.706
NC_035102.1	4482393	.	C	A	.	.	MAF_INRAE=5.263;MAF_USDA=45.882
NC_035102.1	4482414	.	A	T	.	.	MAF_USDA=35.294
NC_035102.1	4482426	.	A	G	.	.	MAF_USDA=25.882
NC_035102.1	4482587	.	T	G	.	.	MAF_USDA=1.639
NC_035102.1	4482588	.	T	A	.	.	MAF_USDA=1.639
NC_035102.1	4482605	.	T	C	.	.	MAF_USDA=35.294
NC_035102.1	4482623	.	G	A	.	.	MAF_USDA=1.639
NC_035102.1	4482652	.	T	C	.	.	MAF_USDA=34.118
NC_035102.1	4482665	.	G	A	.	.	MAF_INRAE=12.658
NC_035102.1	4482776	.	T	A	.	.	MAF_USDA=10.417
NC_035102.1	4482847	.	G	A	.	.	MAF_USDA=1.639
NC_035102.1	4482869	.	G	C	.	.	MAF_USDA=34.118
NC_035102.1	4482910	.	T	G	.	.	MAF_USDA=34.118
NC_035102.1	4482930	.	G	T	.	.	MAF_INRAE=38.608;MAF_USDA=31.765
NC_035102.1	4482968	.	G	T	.	.	MAF_INRAE=3.333
NC_035102.1	4483059	.	A	G	.	.	MAF_USDA=1.639
NC_035102.1	4483104	.	T	C	.	.	MAF_INRAE=4.167
NC_035102.1	4483119	.	C	T	.	.	MAF_USDA=34.706
NC_035102.1	4483156	.	T	G	.	.	MAF_USDA=34.706
NC_035102.1	4483184	.	G	T	.	.	MAF_USDA=1.639
NC_035102.1	4483186	.	G	C	.	.	MAF_INRAE=10.526
NC_035102.1	4483476	.	C	A	.	.	MAF_USDA=35.294
NC_035102.1	4483511	.	C	T	.	.	MAF_USDA=10.417
NC_035102.1	4483560	.	C	T	.	.	MAF_USDA=2.941
NC_035102.1	4483598	.	C	T	.	.	MAF_INRAE=3.333;MAF_USDA=5.294
NC_035102.1	4483705	.	G	T	.	.	MAF_USDA=8.333
NC_035102.1	4483740	.	T	C	.	.	MAF_USDA=1.639
NC_035102.1	4483844	.	C	A	.	.	MAF_INRAE=1.667
NC_035102.1	4484009	.	G	A	.	.	MAF_USDA=1.639
NC_035102.1	4484045	.	C	T	.	.	MAF_USDA=18.75
NC_035102.1	4484055	.	C	A	.	.	MAF_INRAE=3.165;MAF_USDA=3.279
NC_035102.1	4484225	.	C	A	.	.	MAF_USDA=2.941
NC_035102.1	4484254	.	T	G	.	.	MAF_INRAE=3.333;MAF_USDA=5.294
NC_035102.1	4484255	.	T	C	.	.	MAF_INRAE=11.392;MAF_USDA=9.412
NC_035102.1	4484293	.	A	T	.	.	MAF_USDA=2.941
NC_035102.1	4484294	.	A	T	.	.	MAF_USDA=2.941
NC_035102.1	4484304	.	G	T	.	.	MAF_USDA=1.639
NC_035102.1	4484340	.	C	A	.	.	MAF_INRAE=36.076;MAF_USDA=26.471
NC_035102.1	4484345	.	C	T	.	.	MAF_USDA=34.706
NC_035102.1	4484400	.	A	T	.	.	MAF_USDA=8.824
NC_035102.1	4484492	.	C	T	.	.	MAF_INRAE=5.263;MAF_USDA=1.639
NC_035102.1	4484522	.	C	G	.	.	MAF_INRAE=7.5;MAF_USDA=3.279
NC_035102.1	4484572	.	T	G	.	.	MAF_USDA=34.118
NC_035102.1	4484610	.	G	A	.	.	MAF_INRAE=34.81;MAF_USDA=28.235
NC_035102.1	4484631	.	G	A	.	.	MAF_USDA=34.706
NC_035102.1	4484662	.	A	G	.	.	MAF_INRAE=18.354;MAF_USDA=11.176
NC_035102.1	4484673	.	TC	TT	.	.	MAF_USDA=18.75
NC_035102.1	4484700	.	T	A	.	.	MAF_USDA=3.529
NC_035102.1	4484723	.	T	C	.	.	MAF_USDA=1.639
NC_035102.1	4484752	.	A	G	.	.	MAF_USDA=35.294
NC_035102.1	4484789	.	T	G	.	.	MAF_USDA=35.294
NC_035102.1	4484797	.	A	G	.	.	MAF_USDA=35.882
NC_035102.1	4485000	.	G	A	.	.	MAF_INRAE=17.722;MAF_USDA=11.176
NC_035102.1	4485050	.	G	A	.	.	MAF_INRAE=11.392;MAF_USDA=9.524
NC_035102.1	4485235	.	G	C	.	.	MAF_USDA=34.706
NC_035102.1	4485260	.	C	T	.	.	MAF_INRAE=12.658;MAF_USDA=4.918
NC_035102.1	4485384	.	T	A	.	.	MAF_USDA=35.294
NC_035102.1	4485488	.	G	A	.	.	MAF_INRAE=12.658;MAF_USDA=3.279
NC_035102.1	4485564	.	G	A	.	.	MAF_USDA=16.667
NC_035102.1	4485629	.	C	G	.	.	MAF_INRAE=3.333
NC_035102.1	4485667	.	T	A	.	.	MAF_USDA=35.294
NC_035102.1	4485684	.	A	G	.	.	MAF_INRAE=15.19;MAF_USDA=12.353
NC_035102.1	4485700	.	G	A	.	.	MAF_INRAE=11.392;MAF_USDA=8.235
NC_035102.1	4485725	.	T	C	.	.	MAF_USDA=35.294
NC_035102.1	4485726	.	G	A	.	.	MAF_INRAE=1.667
NC_035102.1	4485730	.	T	C	.	.	MAF_USDA=35.294
NC_035102.1	4485786	.	G	A	.	.	MAF_INRAE=10.526
NC_035102.1	4485817	.	C	T	.	.	MAF_INRAE=45.57;MAF_USDA=39.412
NC_035102.1	4485850	.	G	A	.	.	MAF_USDA=34.524
NC_035102.1	4485852	.	T	A	.	.	MAF_USDA=11.31
NC_035102.1	4486236	.	T	G	.	.	MAF_INRAE=1.667
NC_035102.1	4486238	.	G	A	.	.	MAF_INRAE=8.333;MAF_USDA=4.118
NC_035102.1	4486407	.	G	T	.	.	MAF_USDA=34.706
NC_035102.1	4486588	.	C	G	.	.	MAF_USDA=35.294
NC_035102.1	4486638	.	G	T	.	.	MAF_USDA=35.294
NC_035102.1	4486644	.	A	T	.	.	MAF_INRAE=9.167;MAF_USDA=1.639
NC_035102.1	4486705	.	T	G	.	.	MAF_USDA=35.294
NC_035102.1	4486863	.	A	G	.	.	MAF_USDA=1.639
NC_035102.1	4486900	.	C	T	.	.	MAF_USDA=2.459
NC_035102.1	4486950	.	A	G	.	.	MAF_USDA=1.639
NC_035102.1	4486952	.	C	G	.	.	MAF_INRAE=8.861;MAF_USDA=8.824
NC_035102.1	4486987	.	T	C	.	.	MAF_USDA=1.639
NC_035102.1	4486999	.	A	G	.	.	MAF_USDA=1.639
NC_035102.1	4487011	.	T	A	.	.	MAF_USDA=1.639
NC_035102.1	4487093	.	T	G	.	.	MAF_INRAE=34.81;MAF_USDA=30.588
NC_035102.1	4487095	.	C	A	.	.	MAF_USDA=34.118
NC_035102.1	4487200	.	C	A	.	.	MAF_USDA=1.639
NC_035102.1	4487207	.	C	A	.	.	MAF_INRAE=8.861;MAF_USDA=8.824
NC_035102.1	4487331	.	C	T	.	.	MAF_USDA=2.459
NC_035102.1	4487339	.	C	T	.	.	MAF_USDA=1.639
NC_035102.1	4487346	.	G	A	.	.	MAF_USDA=4.706
NC_035102.1	4487348	.	T	A	.	.	MAF_USDA=34.706
NC_035102.1	4487350	.	C	A	.	.	MAF_USDA=7.059
NC_035102.1	4487480	.	C	T	.	.	MAF_INRAE=3.333;MAF_USDA=38.824
NC_035102.1	4487527	.	G	T	.	.	MAF_INRAE=8.861;MAF_USDA=9.412
NC_035102.1	4487610	.	C	T	.	.	MAF_INRAE=18.354;MAF_USDA=11.176
NC_035102.1	4487660	.	A	G	.	.	MAF_USDA=3.279
NC_035102.1	4487709	.	C	A	.	.	MAF_INRAE=36.076;MAF_USDA=27.059
NC_035102.1	4487726	.	G	T	.	.	MAF_INRAE=18.354;MAF_USDA=11.176
NC_035102.1	4487732	.	C	A	.	.	MAF_INRAE=36.076;MAF_USDA=27.059
NC_035102.1	4487850	.	G	T	.	.	MAF_INRAE=20.253;MAF_USDA=49.412
NC_035102.1	4487894	.	A	G	.	.	MAF_INRAE=3.333;MAF_USDA=39.412
NC_035102.1	4487935	.	T	C	.	.	MAF_USDA=1.639
NC_035102.1	4487944	.	C	G	.	.	MAF_USDA=3.279
NC_035102.1	4488040	.	G	T	.	.	MAF_USDA=4.098
NC_035102.1	4488125	.	C	G	.	.	MAF_INRAE=43.038;MAF_USDA=20.588
NC_035102.1	4488164	.	C	A	.	.	MAF_INRAE=20.886;MAF_USDA=49.412
NC_035102.1	4488166	.	A	T	.	.	MAF_INRAE=13.333;MAF_USDA=3.279
NC_035102.1	4488195	.	G	C	.	.	MAF_INRAE=20.886;MAF_USDA=49.412
NC_035102.1	4488196	.	A	G	.	.	MAF_INRAE=25.833;MAF_USDA=49.412
NC_035102.1	4488300	.	G	T	.	.	MAF_USDA=6.557
NC_035102.1	4488388	.	T	G	.	.	MAF_INRAE=14.167;MAF_USDA=31.25
NC_035102.1	4488403	.	A	G	.	.	MAF_INRAE=17.089;MAF_USDA=49.405
NC_035102.1	4488446	.	A	G	.	.	MAF_USDA=7.647
NC_035102.1	4488460	.	G	A	.	.	MAF_INRAE=19.62;MAF_USDA=49.412
NC_035102.1	4488498	.	G	A	.	.	MAF_USDA=1.639
NC_035102.1	4488506	.	A	T	.	.	MAF_INRAE=36.076;MAF_USDA=27.647
NC_035102.1	4488530	.	C	T	.	.	MAF_INRAE=36.076;MAF_USDA=27.647
NC_035102.1	4488604	.	C	T	.	.	MAF_INRAE=20.886;MAF_USDA=50.0
NC_035102.1	4490389	.	C	G	.	.	MAF_INRAE=20.886;MAF_USDA=46.951
NC_035102.1	4490398	.	T	G	.	.	MAF_INRAE=42.405;MAF_USDA=20.833
NC_035102.1	4490412	.	C	T	.	.	MAF_INRAE=42.405;MAF_USDA=21.429
NC_035102.1	4490414	.	A	G	.	.	MAF_INRAE=25.833;MAF_USDA=50.0
NC_035102.1	4490470	.	T	C	.	.	MAF_USDA=4.167
NC_035102.1	4490522	.	T	C	.	.	MAF_INRAE=20.886;MAF_USDA=48.214
NC_035102.1	4490544	.	A	G	.	.	MAF_INRAE=20.886;MAF_USDA=48.235
NC_035102.1	4490572	.	A	T	.	.	MAF_USDA=15.294
NC_035102.1	4490591	.	C	T	.	.	MAF_INRAE=5.263;MAF_USDA=10.588
NC_035102.1	4490671	.	G	T	.	.	MAF_INRAE=3.333
NC_035102.1	4490715	.	A	G	.	.	MAF_USDA=3.279
NC_035102.1	4490771	.	T	C	.	.	MAF_INRAE=1.667
NC_035102.1	4490777	.	T	C	.	.	MAF_INRAE=20.886
NC_035102.1	4490820	.	G	T	.	.	MAF_INRAE=20.253;MAF_USDA=50.0
NC_035102.1	4490853	.	G	C	.	.	MAF_INRAE=20.886;MAF_USDA=49.412
NC_035102.1	4491019	.	G	A	.	.	MAF_USDA=2.083
NC_035102.1	4491044	.	G	A	.	.	MAF_INRAE=20.886;MAF_USDA=49.412
NC_035102.1	4491046	.	G	T	.	.	MAF_USDA=1.639
NC_035102.1	4491096	.	A	G	.	.	MAF_INRAE=20.886;MAF_USDA=48.824
NC_035102.1	4491135	.	G	A	.	.	MAF_INRAE=5.263;MAF_USDA=1.639
NC_035102.1	4491186	.	C	A	.	.	MAF_USDA=4.098
NC_035102.1	4491206	.	G	A	.	.	MAF_INRAE=20.886;MAF_USDA=50.0
NC_035102.1	4491224	.	A	C	.	.	MAF_INRAE=3.165
NC_035102.1	4491307	.	G	A	.	.	MAF_INRAE=10.526
NC_035102.1	4491315	.	A	T	.	.	MAF_USDA=1.639
NC_035102.1	4491336	.	G	T	.	.	MAF_INRAE=18.354;MAF_USDA=11.176
NC_035102.1	4491350	.	A	T	.	.	MAF_INRAE=20.886;MAF_USDA=50.0
NC_035102.1	4491352	.	G	T	.	.	MAF_INRAE=25.833;MAF_USDA=50.0
NC_035102.1	4491367	.	C	A	.	.	MAF_USDA=1.639
NC_035102.1	4491416	.	T	G	.	.	MAF_INRAE=20.886;MAF_USDA=49.412
NC_035102.1	4491477	.	C	T	.	.	MAF_INRAE=42.405;MAF_USDA=20.588
NC_035102.1	4491533	.	T	C	.	.	MAF_INRAE=21.519;MAF_USDA=47.647
NC_035102.1	4491540	.	A	G	.	.	MAF_USDA=1.639
NC_035102.1	4491547	.	C	T	.	.	MAF_INRAE=21.519;MAF_USDA=47.541
NC_035102.1	4491601	.	C	T	.	.	MAF_USDA=3.279
NC_035102.1	4491666	.	G	A	.	.	MAF_INRAE=3.333
NC_035102.1	4491774	.	C	A	.	.	MAF_INRAE=20.886;MAF_USDA=50.0
NC_035102.1	4491810	.	G	T	.	.	MAF_INRAE=16.456;MAF_USDA=2.459
NC_035102.1	4491858	.	A	C	.	.	MAF_INRAE=20.886;MAF_USDA=48.824
NC_035102.1	4491889	.	A	C	.	.	MAF_INRAE=20.886;MAF_USDA=50.0
NC_035102.1	4491917	.	C	A	.	.	MAF_USDA=4.706
NC_035102.1	4491971	.	G	T	.	.	MAF_USDA=3.279
NC_035102.1	4492155	.	A	T	.	.	MAF_INRAE=18.354;MAF_USDA=11.176
NC_035102.1	4492166	.	C	T	.	.	MAF_INRAE=20.886;MAF_USDA=49.412
NC_035102.1	4492206	.	G	A	.	.	MAF_INRAE=7.595;MAF_USDA=8.235
NC_035102.1	4492231	.	G	T	.	.	MAF_USDA=1.639
NC_035102.1	4492243	.	C	T	.	.	MAF_INRAE=20.886;MAF_USDA=49.412
NC_035102.1	4492263	.	C	A	.	.	MAF_INRAE=18.354;MAF_USDA=11.176
NC_035102.1	4492268	.	G	T	.	.	MAF_INRAE=20.886;MAF_USDA=49.412
NC_035102.1	4492312	.	T	C	.	.	MAF_INRAE=20.886;MAF_USDA=49.412
NC_035102.1	4492366	.	G	T	.	.	MAF_USDA=4.098
NC_035102.1	4492492	.	G	A	.	.	MAF_USDA=1.765
NC_035102.1	4492602	.	A	G	.	.	MAF_USDA=9.412
NC_035102.1	4492636	.	A	C	.	.	MAF_INRAE=5.833
NC_035102.1	4492681	.	C	T	.	.	MAF_INRAE=18.354;MAF_USDA=10.588
NC_035102.1	4492744	.	A	T	.	.	MAF_USDA=8.235
NC_035102.1	4492792	.	A	C	.	.	MAF_INRAE=20.886;MAF_USDA=49.412
NC_035102.1	4492811	.	G	A	.	.	MAF_INRAE=20.886;MAF_USDA=48.824
NC_035102.1	4492819	.	C	T	.	.	MAF_INRAE=8.333;MAF_USDA=8.333
NC_035102.1	4492947	.	C	G	.	.	MAF_INRAE=20.886;MAF_USDA=47.059
NC_035102.1	4497023	.	G	T	.	.	MAF_INRAE=5.263;MAF_USDA=49.412
NC_035102.1	4497026	.	T	A	.	.	MAF_USDA=2.083
NC_035102.1	4497064	.	T	C	.	.	MAF_INRAE=20.253;MAF_USDA=49.405
NC_035102.1	4497091	.	T	G	.	.	MAF_INRAE=20.886;MAF_USDA=49.412
NC_035102.1	4497376	.	A	G	.	.	MAF_INRAE=21.519;MAF_USDA=50.0
NC_035102.1	4497410	.	C	T	.	.	MAF_USDA=1.639
NC_035102.1	4497430	.	G	C	.	.	MAF_INRAE=22.152;MAF_USDA=48.824
NC_035102.1	4497476	.	G	A	.	.	MAF_INRAE=22.152;MAF_USDA=50.0
NC_035102.1	4497529	.	T	G	.	.	MAF_USDA=4.918
NC_035102.1	4497619	.	G	T	.	.	MAF_INRAE=3.165;MAF_USDA=2.459
NC_035102.1	4497729	.	A	G	.	.	MAF_USDA=3.279
NC_035102.1	4497896	.	A	C	.	.	MAF_INRAE=20.886;MAF_USDA=48.824
NC_035102.1	4498033	.	G	A	.	.	MAF_INRAE=3.333
NC_035102.1	4498078	.	C	A	.	.	MAF_INRAE=18.354;MAF_USDA=11.176
NC_035102.1	4498112	.	T	C	.	.	MAF_USDA=11.765
NC_035102.1	4498139	.	A	G	.	.	MAF_INRAE=20.886;MAF_USDA=45.833
NC_035102.1	4498140	.	C	T	.	.	MAF_INRAE=25.833;MAF_USDA=45.833
NC_035102.1	4498148	.	C	G	.	.	MAF_USDA=47.917
NC_035102.1	4498149	.	C	G	.	.	MAF_USDA=47.917
NC_035102.1	4498209	.	T	G	.	.	MAF_INRAE=4.167
NC_035102.1	4498210	.	T	C	.	.	MAF_INRAE=4.167
NC_035102.1	4498483	.	C	A	.	.	MAF_USDA=1.724
NC_035102.1	4498514	.	G	A	.	.	MAF_USDA=48.81
NC_035102.1	4498557	.	G	A	.	.	MAF_INRAE=42.105;MAF_USDA=21.176
NC_035102.1	4498592	.	C	T	.	.	MAF_USDA=1.639
NC_035102.1	4498714	.	C	T	.	.	MAF_INRAE=5.263;MAF_USDA=11.176
NC_035102.1	4498860	.	T	C	.	.	MAF_USDA=9.412
NC_035102.1	4498961	.	T	C	.	.	MAF_USDA=10.417
NC_035102.1	4499001	.	T	A	.	.	MAF_USDA=3.279
NC_035102.1	4499025	.	A	T	.	.	MAF_USDA=22.353
NC_035102.1	4499296	.	G	T	.	.	MAF_INRAE=20.886;MAF_USDA=45.882
NC_035102.1	4499440	.	G	T	.	.	MAF_INRAE=20.886;MAF_USDA=45.294
NC_035102.1	4499529	.	C	A	.	.	MAF_USDA=1.639
NC_035102.1	4499582	.	G	T	.	.	MAF_INRAE=45.0;MAF_USDA=47.917
NC_035102.1	4499585	.	A	C	.	.	MAF_USDA=18.75
NC_035102.1	4499593	.	G	C	.	.	MAF_INRAE=3.333
NC_035102.1	4499662	.	C	T	.	.	MAF_INRAE=13.291;MAF_USDA=18.452
NC_035102.1	4499841	.	T	G	.	.	MAF_INRAE=8.333;MAF_USDA=8.333
NC_035102.1	4499870	.	A	C	.	.	MAF_INRAE=44.304;MAF_USDA=32.941
NC_035102.1	4499994	.	C	A	.	.	MAF_INRAE=11.392;MAF_USDA=7.059
NC_035102.1	4500206	.	G	T	.	.	MAF_INRAE=18.354;MAF_USDA=11.176
NC_035102.1	4500209	.	C	A	.	.	MAF_INRAE=18.987;MAF_USDA=5.738
NC_035102.1	4500218	.	C	A	.	.	MAF_USDA=1.639
NC_035102.1	4500228	.	G	C	.	.	MAF_INRAE=49.367;MAF_USDA=32.353
NC_035102.1	4500238	.	A	T	.	.	MAF_INRAE=49.367;MAF_USDA=28.689
NC_035102.1	4500247	.	G	A	.	.	MAF_USDA=9.016
NC_035102.1	4500373	.	C	T	.	.	MAF_INRAE=49.367;MAF_USDA=31.765
NC_035102.1	4500471	.	T	C	.	.	MAF_INRAE=49.367;MAF_USDA=37.647
NC_035102.1	4500535	.	C	A	.	.	MAF_INRAE=49.367;MAF_USDA=37.647
NC_035102.1	4500537	.	C	A	.	.	MAF_INRAE=46.667
NC_035102.1	4500660	.	A	G	.	.	MAF_USDA=3.279
NC_035102.1	4500671	.	A	G	.	.	MAF_USDA=4.706
NC_035102.1	4500732	.	T	C	.	.	MAF_INRAE=49.367;MAF_USDA=40.588
NC_035102.1	4500769	.	A	G	.	.	MAF_INRAE=32.278;MAF_USDA=47.647
NC_035102.1	4500860	.	A	G	.	.	MAF_USDA=34.426
NC_035102.1	4500894	.	G	T	.	.	MAF_USDA=11.475
NC_035102.1	4500908	.	G	A	.	.	MAF_INRAE=17.722;MAF_USDA=11.765
NC_035102.1	4500998	.	G	A	.	.	MAF_USDA=7.647
NC_035102.1	4501075	.	T	C	.	.	MAF_USDA=2.459
NC_035102.1	4501300	.	G	T	.	.	MAF_INRAE=48.734;MAF_USDA=42.857
NC_035102.1	4501532	.	A	T	.	.	MAF_USDA=3.279
NC_035102.1	4501574	.	C	T	.	.	MAF_INRAE=49.367;MAF_USDA=41.765
NC_035102.1	4501761	.	C	A	.	.	MAF_INRAE=10.759;MAF_USDA=7.059
NC_035102.1	4501855	.	G	C	.	.	MAF_USDA=2.353
NC_035102.1	4501911	.	G	A	.	.	MAF_USDA=1.639
NC_035102.1	4501958	.	T	A	.	.	MAF_USDA=4.098
NC_035102.1	4502099	.	C	T	.	.	MAF_INRAE=3.333;MAF_USDA=3.279
NC_035102.1	4502138	.	C	G	.	.	MAF_INRAE=48.734;MAF_USDA=41.176
NC_035102.1	4502270	.	A	G	.	.	MAF_INRAE=48.734;MAF_USDA=41.765
NC_035102.1	4502364	.	A	T	.	.	MAF_USDA=5.294
NC_035102.1	4502369	.	A	T	.	.	MAF_USDA=5.294
NC_035102.1	4502374	.	A	C	.	.	MAF_INRAE=15.19;MAF_USDA=4.098
NC_035102.1	4502491	.	G	A	.	.	MAF_INRAE=7.5;MAF_USDA=3.529
NC_035102.1	4502503	.	C	A	.	.	MAF_INRAE=49.367;MAF_USDA=40.0
NC_035102.1	4502598	.	C	T	.	.	MAF_USDA=1.639
NC_035102.1	4502694	.	A	G	.	.	MAF_USDA=8.929
NC_035102.1	4502707	.	T	G	.	.	MAF_INRAE=2.5
NC_035102.1	4502842	.	G	C	.	.	MAF_USDA=1.695
NC_035102.1	4502928	.	G	A	.	.	MAF_INRAE=40.833;MAF_USDA=40.0
NC_035102.1	4503084	.	G	A	.	.	MAF_USDA=7.647
NC_035102.1	4503091	.	C	T	.	.	MAF_USDA=6.471
NC_035102.1	4503174	.	C	T	.	.	MAF_INRAE=26.582;MAF_USDA=18.824
NC_035102.1	4503231	.	A	G	.	.	MAF_INRAE=21.519;MAF_USDA=21.176
NC_035102.1	4503322	.	C	T	.	.	MAF_INRAE=46.667;MAF_USDA=40.588
NC_035102.1	4503374	.	C	A	.	.	MAF_INRAE=42.105
NC_035102.1	4503388	.	A	T	.	.	MAF_INRAE=3.333;MAF_USDA=12.5
NC_035102.1	4503491	.	G	A	.	.	MAF_INRAE=3.165
NC_035102.1	4503596	.	T	G	.	.	MAF_USDA=37.5
NC_035102.1	4503638	.	T	A	.	.	MAF_INRAE=10.759;MAF_USDA=7.059
NC_035102.1	4503643	.	T	G	.	.	MAF_INRAE=50.0;MAF_USDA=41.765
NC_035102.1	4503647	.	G	A	.	.	MAF_INRAE=21.667;MAF_USDA=22.941
NC_035102.1	4503705	.	C	A	.	.	MAF_INRAE=32.911;MAF_USDA=40.588
NC_035102.1	4503754	.	C	T	.	.	MAF_USDA=10.656
NC_035102.1	4503814	.	C	T	.	.	MAF_USDA=5.882
NC_035102.1	4503815	.	G	A	.	.	MAF_USDA=7.377
NC_035102.1	4503827	.	A	T	.	.	MAF_USDA=7.377
NC_035102.1	4503845	.	T	G	.	.	MAF_USDA=9.016
NC_035102.1	4503853	.	G	A	.	.	MAF_USDA=8.197
NC_035102.1	4503859	.	T	C	.	.	MAF_USDA=10.656
NC_035102.1	4503869	.	T	G	.	.	MAF_INRAE=23.418;MAF_USDA=21.765
NC_035102.1	4503870	.	G	T	.	.	MAF_INRAE=25.0;MAF_USDA=15.294
NC_035102.1	4503891	.	A	C	.	.	MAF_INRAE=39.474;MAF_USDA=47.059
NC_035102.1	4503933	.	G	A	.	.	MAF_USDA=1.639
NC_035102.1	4504023	.	T	G	.	.	MAF_USDA=7.647
NC_035102.1	4504181	.	G	T	.	.	MAF_USDA=3.279
NC_035102.1	4504196	.	T	C	.	.	MAF_INRAE=16.456;MAF_USDA=12.295
NC_035102.1	4504229	.	C	A	.	.	MAF_USDA=5.294
NC_035102.1	4504233	.	T	G	.	.	MAF_INRAE=49.367;MAF_USDA=41.765
NC_035102.1	4504243	.	A	T	.	.	MAF_USDA=1.639
NC_035102.1	4504528	.	T	C	.	.	MAF_USDA=1.639
NC_035102.1	4504652	.	A	C	.	.	MAF_USDA=1.639
NC_035102.1	4504674	.	A	T	.	.	MAF_INRAE=48.734;MAF_USDA=41.765
NC_035102.1	4504719	.	G	T	.	.	MAF_INRAE=48.734;MAF_USDA=40.588
NC_035102.1	4504853	.	C	T	.	.	MAF_INRAE=4.167
NC_035102.1	4504917	.	G	A	.	.	MAF_INRAE=48.101;MAF_USDA=43.529
NC_035102.1	4504923	.	G	A	.	.	MAF_USDA=4.918
NC_035102.1	4504955	.	A	G	.	.	MAF_USDA=1.639
NC_035102.1	4505055	.	C	T	.	.	MAF_INRAE=26.582;MAF_USDA=20.0
NC_035102.1	4505123	.	G	A	.	.	MAF_USDA=1.639
NC_035102.1	4505130	.	A	G	.	.	MAF_INRAE=13.924;MAF_USDA=2.459
NC_035102.1	4505138	.	G	T	.	.	MAF_INRAE=15.789;MAF_USDA=18.824
NC_035102.1	4505143	.	G	A	.	.	MAF_USDA=1.639
NC_035102.1	4505153	.	C	A	.	.	MAF_INRAE=4.167
NC_035102.1	4505174	.	G	T	.	.	MAF_INRAE=5.263;MAF_USDA=14.286
NC_035102.1	4505254	.	A	C	.	.	MAF_INRAE=10.526
NC_035102.1	4505277	.	A	G	.	.	MAF_INRAE=46.835;MAF_USDA=32.941
NC_035102.1	4505310	.	C	T	.	.	MAF_INRAE=42.5
NC_035102.1	4505315	.	A	C	.	.	MAF_INRAE=1.667
NC_035102.1	4505316	.	A	G	.	.	MAF_INRAE=2.5
NC_035102.1	4505323	.	C	A	.	.	MAF_INRAE=1.667
NC_035102.1	4505342	.	C	A	.	.	MAF_INRAE=1.667
NC_035102.1	4505355	.	C	T	.	.	MAF_INRAE=1.667
NC_035102.1	4505376	.	C	A	.	.	MAF_USDA=6.471
NC_035102.1	4505386	.	A	C	.	.	MAF_INRAE=33.333;MAF_USDA=43.529
NC_035102.1	4505441	.	A	G	.	.	MAF_USDA=7.059
NC_035102.1	4505522	.	A	C	.	.	MAF_USDA=10.0
NC_035102.1	4505523	.	C	T	.	.	MAF_INRAE=22.5;MAF_USDA=18.235
NC_035102.1	4505548	.	G	A	.	.	MAF_INRAE=18.354;MAF_USDA=17.647
NC_035102.1	4505554	.	T	A	.	.	MAF_USDA=1.639
NC_035102.1	4505557	.	C	A	.	.	MAF_INRAE=10.127;MAF_USDA=5.882
NC_035102.1	4505570	.	C	G	.	.	MAF_INRAE=1.667
NC_035102.1	4505591	.	G	A	.	.	MAF_USDA=1.639
NC_035102.1	4505757	.	G	T	.	.	MAF_INRAE=22.5;MAF_USDA=12.5
NC_035102.1	4505758	.	T	G	.	.	MAF_INRAE=22.5;MAF_USDA=12.5
NC_035102.1	4505794	.	C	A	.	.	MAF_USDA=12.5
NC_035102.1	4505800	.	C	T	.	.	MAF_INRAE=5.263
NC_035102.1	4505840	.	C	T	.	.	MAF_USDA=16.667
NC_035102.1	4505942	.	C	T	.	.	MAF_USDA=2.459
NC_035102.1	4505943	.	G	C	.	.	MAF_INRAE=3.165
NC_035102.1	4505961	.	G	A	.	.	MAF_INRAE=11.392;MAF_USDA=8.824
NC_035102.1	4505995	.	A	G	.	.	MAF_INRAE=5.263;MAF_USDA=8.235
NC_035102.1	4506181	.	T	G	.	.	MAF_INRAE=46.835;MAF_USDA=47.059
NC_035102.1	4506221	.	G	C	.	.	MAF_INRAE=3.165
NC_035102.1	4506284	.	T	A	.	.	MAF_INRAE=2.5
NC_035102.1	4506337	.	G	A	.	.	MAF_USDA=1.639
NC_035102.1	4506454	.	C	T	.	.	MAF_USDA=2.459
NC_035102.1	4506463	.	G	T	.	.	MAF_USDA=3.279
NC_035102.1	4506636	.	A	G	.	.	MAF_INRAE=49.367;MAF_USDA=40.588
NC_035102.1	4506687	.	G	A	.	.	MAF_INRAE=49.367;MAF_USDA=40.0
NC_035102.1	4506777	.	C	T	.	.	MAF_USDA=1.639
NC_035102.1	4506778	.	G	A	.	.	MAF_USDA=1.639
NC_035102.1	4506798	.	C	T	.	.	MAF_INRAE=14.557;MAF_USDA=5.738
NC_035102.1	4506884	.	T	C	.	.	MAF_INRAE=48.734;MAF_USDA=42.941
NC_035102.1	4506887	.	T	G	.	.	MAF_INRAE=45.833;MAF_USDA=42.941
NC_035102.1	4506930	.	C	G	.	.	MAF_INRAE=29.747;MAF_USDA=18.824
NC_035102.1	4506953	.	T	A	.	.	MAF_USDA=12.353
NC_035102.1	4506962	.	T	G	.	.	MAF_USDA=2.353
NC_035102.1	4506966	.	A	G	.	.	MAF_INRAE=7.5;MAF_USDA=3.279
NC_035102.1	4507040	.	T	C	.	.	MAF_INRAE=49.367;MAF_USDA=40.476
NC_035102.1	4507057	.	C	T	.	.	MAF_INRAE=26.582;MAF_USDA=18.824
NC_035102.1	4507062	.	C	T	.	.	MAF_INRAE=10.759;MAF_USDA=5.882
NC_035102.1	4507127	.	T	C	.	.	MAF_INRAE=47.468;MAF_USDA=41.765
NC_035102.1	4507131	.	T	C	.	.	MAF_INRAE=8.333;MAF_USDA=3.529
NC_035102.1	4507169	.	A	T	.	.	MAF_INRAE=48.734;MAF_USDA=40.588
NC_035102.1	4507180	.	C	G	.	.	MAF_INRAE=48.734;MAF_USDA=40.588
NC_035102.1	4507235	.	A	T	.	.	MAF_USDA=5.294
NC_035102.1	4507289	.	T	A	.	.	MAF_USDA=4.167
NC_035102.1	4507290	.	C	A	.	.	MAF_USDA=15.574
NC_035102.1	4507292	.	T	G	.	.	MAF_INRAE=6.667;MAF_USDA=4.167
NC_035102.1	4507336	.	A	T	.	.	MAF_INRAE=49.367;MAF_USDA=40.0
NC_035102.1	4507415	.	A	G	.	.	MAF_INRAE=49.367;MAF_USDA=40.0
NC_035102.1	4507487	.	A	T	.	.	MAF_USDA=4.918
NC_035102.1	4507503	.	T	A	.	.	MAF_USDA=1.639
NC_035102.1	4507516	.	C	T	.	.	MAF_INRAE=49.367;MAF_USDA=41.765
NC_035102.1	4507627	.	C	T	.	.	MAF_INRAE=15.19;MAF_USDA=2.459
NC_035102.1	4507638	.	G	C	.	.	MAF_INRAE=26.582;MAF_USDA=18.824
NC_035102.1	4507660	.	G	T	.	.	MAF_INRAE=10.759;MAF_USDA=10.588
NC_035102.1	4507825	.	A	G	.	.	MAF_INRAE=11.392;MAF_USDA=7.059
NC_035102.1	4507884	.	A	G	.	.	MAF_USDA=43.75
NC_035102.1	4507948	.	G	T	.	.	MAF_INRAE=22.152;MAF_USDA=20.588
NC_035102.1	4507990	.	A	C	.	.	MAF_INRAE=11.392;MAF_USDA=7.059
NC_035102.1	4507993	.	T	C	.	.	MAF_INRAE=48.734;MAF_USDA=41.765
NC_035102.1	4508011	.	T	C	.	.	MAF_INRAE=48.734;MAF_USDA=40.588
NC_035102.1	4508034	.	T	A	.	.	MAF_INRAE=48.734;MAF_USDA=41.176
NC_035102.1	4508035	.	A	G	.	.	MAF_INRAE=45.0;MAF_USDA=41.765
NC_035102.1	4508112	.	T	C	.	.	MAF_USDA=1.639
NC_035102.1	4508348	.	C	A	.	.	MAF_USDA=7.059
NC_035102.1	4508357	.	G	T	.	.	MAF_INRAE=3.333
NC_035102.1	4508362	.	A	T	.	.	MAF_USDA=1.639
NC_035102.1	4508372	.	T	C	.	.	MAF_INRAE=47.468;MAF_USDA=40.0
NC_035102.1	4508443	.	T	C	.	.	MAF_INRAE=48.734;MAF_USDA=40.0
NC_035102.1	4508460	.	C	A	.	.	MAF_INRAE=22.152;MAF_USDA=21.176
NC_035102.1	4508520	.	T	A	.	.	MAF_INRAE=15.19;MAF_USDA=4.918
NC_035102.1	4508527	.	G	A	.	.	MAF_INRAE=15.19;MAF_USDA=4.098
NC_035102.1	4508535	.	T	C	.	.	MAF_INRAE=29.114;MAF_USDA=12.941
NC_035102.1	4508540	.	T	A	.	.	MAF_INRAE=15.19
NC_035102.1	4508562	.	T	C	.	.	MAF_INRAE=39.873;MAF_USDA=42.941
NC_035102.1	4508572	.	C	T	.	.	MAF_INRAE=15.823;MAF_USDA=4.918
NC_035102.1	4508692	.	G	T	.	.	MAF_INRAE=3.333
NC_035102.1	4508804	.	T	C	.	.	MAF_INRAE=41.139;MAF_USDA=34.118
NC_035102.1	4508835	.	G	T	.	.	MAF_INRAE=32.278;MAF_USDA=45.294
NC_035102.1	4508841	.	T	C	.	.	MAF_INRAE=32.278;MAF_USDA=46.471
NC_035102.1	4508851	.	G	A	.	.	MAF_INRAE=32.278;MAF_USDA=47.647
NC_035102.1	4508864	.	G	T	.	.	MAF_INRAE=32.278;MAF_USDA=45.882
NC_035102.1	4508866	.	T	A	.	.	MAF_INRAE=14.557;MAF_USDA=5.738
NC_035102.1	4508887	.	T	C	.	.	MAF_INRAE=26.582;MAF_USDA=18.235
NC_035102.1	4508893	.	G	A	.	.	MAF_INRAE=33.544;MAF_USDA=47.059
NC_035102.1	4508905	.	G	T	.	.	MAF_USDA=4.098
NC_035102.1	4508925	.	T	C	.	.	MAF_INRAE=11.392;MAF_USDA=6.471
NC_035102.1	4508940	.	C	G	.	.	MAF_INRAE=32.911;MAF_USDA=45.294
NC_035102.1	4508979	.	C	T	.	.	MAF_USDA=2.459
NC_035102.1	4508999	.	T	C	.	.	MAF_INRAE=49.367;MAF_USDA=40.588
NC_035102.1	4509054	.	T	C	.	.	MAF_USDA=2.459
NC_035102.1	4509278	.	T	C	.	.	MAF_USDA=2.976
NC_035102.1	4509325	.	A	G	.	.	MAF_INRAE=32.278;MAF_USDA=46.471
NC_035102.1	4509327	.	A	G	.	.	MAF_USDA=4.098
NC_035102.1	4509368	.	G	T	.	.	MAF_INRAE=18.354;MAF_USDA=12.353
NC_035102.1	4509376	.	T	G	.	.	MAF_INRAE=41.139;MAF_USDA=34.706
NC_035102.1	4509382	.	A	C	.	.	MAF_INRAE=3.165;MAF_USDA=18.824
NC_035102.1	4509412	.	C	A	.	.	MAF_INRAE=18.354;MAF_USDA=13.529
NC_035102.1	4509417	.	G	A	.	.	MAF_INRAE=18.354;MAF_USDA=12.941
NC_035102.1	4509448	.	T	A	.	.	MAF_USDA=4.706
NC_035102.1	4509484	.	A	C	.	.	MAF_USDA=4.098
NC_035102.1	4509560	.	T	C	.	.	MAF_INRAE=32.278;MAF_USDA=44.118
NC_035102.1	4509594	.	T	G	.	.	MAF_INRAE=45.833
NC_035102.1	4509608	.	A	C	.	.	MAF_USDA=6.557
NC_035102.1	4509622	.	T	G	.	.	MAF_USDA=6.557
NC_035102.1	4509626	.	A	C	.	.	MAF_USDA=3.279
NC_035102.1	4509630	.	A	T	.	.	MAF_USDA=6.557
NC_035102.1	4509652	.	G	A	.	.	MAF_USDA=5.738
NC_035102.1	4509673	.	G	C	.	.	MAF_INRAE=33.544;MAF_USDA=27.083
NC_035102.1	4509674	.	T	C	.	.	MAF_INRAE=23.333;MAF_USDA=18.235
NC_035102.1	4509675	.	G	T	.	.	MAF_INRAE=44.167;MAF_USDA=38.235
NC_035102.1	4509676	.	G	T	.	.	MAF_INRAE=44.167;MAF_USDA=38.235
NC_035102.1	4509683	.	T	G	.	.	MAF_INRAE=18.987;MAF_USDA=8.824
NC_035102.1	4509696	.	G	T	.	.	MAF_USDA=12.5
NC_035102.1	4509703	.	T	A	.	.	MAF_USDA=7.647
NC_035102.1	4509730	.	T	A	.	.	MAF_USDA=6.667
NC_035102.1	4510699	.	G	T	.	.	MAF_USDA=18.75
NC_035102.1	4511483	.	C	A	.	.	MAF_INRAE=8.333
NC_035102.1	4511578	.	A	T	.	.	MAF_INRAE=12.658;MAF_USDA=2.5
NC_035102.1	4511587	.	C	A	.	.	MAF_INRAE=14.557;MAF_USDA=5.833
NC_035102.1	4511615	.	G	C	.	.	MAF_USDA=4.167
NC_035102.1	4511616	.	G	A	.	.	MAF_USDA=2.976
NC_035102.1	4511682	.	C	G	.	.	MAF_USDA=2.459
NC_035102.1	4511714	.	T	C	.	.	MAF_INRAE=11.392;MAF_USDA=7.059
NC_035102.1	4511765	.	G	A	.	.	MAF_USDA=1.639
NC_035102.1	4511858	.	A	T	.	.	MAF_USDA=1.639
NC_035102.1	4511860	.	A	T	.	.	MAF_USDA=1.639
NC_035102.1	4511861	.	T	A	.	.	MAF_USDA=5.738
NC_035102.1	4511862	.	T	G	.	.	MAF_INRAE=27.215;MAF_USDA=13.115
NC_035102.1	4511863	.	T	A	.	.	MAF_INRAE=18.354
NC_035102.1	4512074	.	C	T	.	.	MAF_USDA=3.279
NC_035102.1	4512075	.	G	A	.	.	MAF_INRAE=5.263;MAF_USDA=1.639
NC_035102.1	4512115	.	C	G	.	.	MAF_USDA=6.25
NC_035102.1	4512146	.	G	T	.	.	MAF_USDA=5.294
NC_035102.1	4512195	.	A	G	.	.	MAF_INRAE=15.19;MAF_USDA=5.738
NC_035102.1	4512280	.	G	T	.	.	MAF_INRAE=18.354;MAF_USDA=12.941
NC_035102.1	4512327	.	T	C	.	.	MAF_INRAE=32.278;MAF_USDA=45.294
NC_035102.1	4512340	.	T	A	.	.	MAF_INRAE=18.354;MAF_USDA=31.25
NC_035102.1	4512425	.	T	C	.	.	MAF_INRAE=49.367;MAF_USDA=40.588
NC_035102.1	4512470	.	G	A	.	.	MAF_INRAE=49.367;MAF_USDA=40.588
NC_035102.1	4512524	.	G	T	.	.	MAF_INRAE=17.722;MAF_USDA=13.529
NC_035102.1	4512555	.	C	T	.	.	MAF_INRAE=17.722;MAF_USDA=12.941
NC_035102.1	4512616	.	A	G	.	.	MAF_USDA=3.279
NC_035102.1	4512645	.	T	C	.	.	MAF_INRAE=32.5;MAF_USDA=48.235
NC_035102.1	4512685	.	C	A	.	.	MAF_USDA=3.279
NC_035102.1	4512698	.	G	T	.	.	MAF_INRAE=3.165;MAF_USDA=19.412
NC_035102.1	4512702	.	G	T	.	.	MAF_USDA=1.765
NC_035102.1	4512755	.	C	T	.	.	MAF_INRAE=7.5;MAF_USDA=8.333
NC_035102.1	4512805	.	G	C	.	.	MAF_INRAE=32.278;MAF_USDA=47.647
NC_035102.1	4512832	.	A	G	.	.	MAF_INRAE=32.278;MAF_USDA=47.059
NC_035102.1	4512874	.	T	C	.	.	MAF_INRAE=32.278;MAF_USDA=46.471
NC_035102.1	4512900	.	G	A	.	.	MAF_INRAE=18.354;MAF_USDA=13.529
NC_035102.1	4512908	.	C	T	.	.	MAF_USDA=6.557
NC_035102.1	4512936	.	A	G	.	.	MAF_INRAE=18.354;MAF_USDA=12.941
NC_035102.1	4512997	.	G	A	.	.	MAF_INRAE=16.456;MAF_USDA=2.459
NC_035102.1	4513227	.	T	C	.	.	MAF_INRAE=8.333;MAF_USDA=8.333
NC_035102.1	4513242	.	C	A	.	.	MAF_INRAE=7.5;MAF_USDA=3.279
NC_035102.1	4513303	.	G	A	.	.	MAF_USDA=5.738
NC_035102.1	4513322	.	C	T	.	.	MAF_INRAE=18.354;MAF_USDA=12.941
NC_035102.1	4513406	.	T	A	.	.	MAF_INRAE=25.949;MAF_USDA=18.235
NC_035102.1	4513407	.	C	A	.	.	MAF_INRAE=20.833;MAF_USDA=18.235
NC_035102.1	4513455	.	G	A	.	.	MAF_USDA=1.639
NC_035102.1	4513486	.	A	G	.	.	MAF_INRAE=18.354;MAF_USDA=13.529
NC_035102.1	4513511	.	A	G	.	.	MAF_INRAE=22.785;MAF_USDA=22.353
NC_035102.1	4513529	.	T	C	.	.	MAF_INRAE=17.722;MAF_USDA=12.941
NC_035102.1	4513539	.	T	C	.	.	MAF_INRAE=22.785;MAF_USDA=22.941
NC_035102.1	4513560	.	A	G	.	.	MAF_USDA=1.639
NC_035102.1	4513581	.	G	C	.	.	MAF_INRAE=15.19;MAF_USDA=5.738
NC_035102.1	4513596	.	G	A	.	.	MAF_USDA=5.294
NC_035102.1	4513613	.	G	T	.	.	MAF_INRAE=8.333;MAF_USDA=4.118
NC_035102.1	4513617	.	T	C	.	.	MAF_INRAE=18.354;MAF_USDA=12.353
NC_035102.1	4513618	.	T	G	.	.	MAF_INRAE=22.5;MAF_USDA=12.941
NC_035102.1	4513659	.	T	C	.	.	MAF_INRAE=30.833;MAF_USDA=46.471
NC_035102.1	4513703	.	C	T	.	.	MAF_USDA=2.941
NC_035102.1	4513752	.	A	G	.	.	MAF_INRAE=32.278;MAF_USDA=47.059
NC_035102.1	4513870	.	T	G	.	.	MAF_USDA=47.561
NC_035102.1	4513923	.	C	T	.	.	MAF_INRAE=16.456;MAF_USDA=12.941
NC_035102.1	4513961	.	G	A	.	.	MAF_INRAE=32.278;MAF_USDA=44.706
NC_035102.1	4513963	.	A	T	.	.	MAF_INRAE=21.667;MAF_USDA=12.941
NC_035102.1	4514018	.	T	C	.	.	MAF_INRAE=32.278;MAF_USDA=45.294
NC_035102.1	4514026	.	A	G	.	.	MAF_INRAE=17.722;MAF_USDA=12.941
NC_035102.1	4514080	.	C	A	.	.	MAF_INRAE=49.367;MAF_USDA=40.588
NC_035102.1	4514133	.	T	G	.	.	MAF_INRAE=32.278;MAF_USDA=46.471
NC_035102.1	4514146	.	A	T	.	.	MAF_USDA=1.639
NC_035102.1	4514185	.	C	T	.	.	MAF_INRAE=11.392;MAF_USDA=7.059
NC_035102.1	4514199	.	A	T	.	.	MAF_USDA=13.529
NC_035102.1	4514289	.	C	A	.	.	MAF_INRAE=3.333
NC_035102.1	4514298	.	G	A	.	.	MAF_INRAE=3.333
NC_035102.1	4514385	.	A	G	.	.	MAF_USDA=1.639
NC_035102.1	4514469	.	T	G	.	.	MAF_INRAE=5.833
NC_035102.1	4514501	.	T	C	.	.	MAF_USDA=28.235
NC_035102.1	4514519	.	T	C	.	.	MAF_USDA=45.882
NC_035102.1	4514532	.	T	C	.	.	MAF_USDA=45.294
NC_035102.1	4514544	.	C	A	.	.	MAF_USDA=2.459
NC_035102.1	4514558	.	C	A	.	.	MAF_USDA=8.333
NC_035102.1	4514619	.	A	T	.	.	MAF_INRAE=12.5
NC_035102.1	4514681	.	A	G	.	.	MAF_USDA=6.557
NC_035102.1	4514693	.	C	T	.	.	MAF_USDA=8.824
NC_035102.1	4514706	.	G	T	.	.	MAF_USDA=5.294
NC_035102.1	4514765	.	C	A	.	.	MAF_USDA=1.639
NC_035102.1	4514799	.	T	C	.	.	MAF_USDA=4.918
NC_035102.1	4514815	.	G	A	.	.	MAF_INRAE=16.456;MAF_USDA=9.524
NC_035102.1	4514891	.	C	T	.	.	MAF_INRAE=37.975;MAF_USDA=22.917
NC_035102.1	4514956	.	A	G	.	.	MAF_USDA=2.459
NC_035102.1	4514959	.	G	A	.	.	MAF_INRAE=37.5;MAF_USDA=22.917
NC_035102.1	4515054	.	G	A	.	.	MAF_INRAE=3.333
NC_035102.1	4515060	.	A	C	.	.	MAF_INRAE=15.833;MAF_USDA=28.824
NC_035102.1	4515150	.	G	A	.	.	MAF_INRAE=15.19
NC_035102.1	4515264	.	G	C	.	.	MAF_INRAE=20.833;MAF_USDA=11.176
NC_035102.1	4515284	.	A	G	.	.	MAF_INRAE=15.19;MAF_USDA=5.738
NC_035102.1	4515332	.	T	A	.	.	MAF_INRAE=32.911;MAF_USDA=47.647
NC_035102.1	4515341	.	C	A	.	.	MAF_USDA=2.941
NC_035102.1	4515371	.	A	G	.	.	MAF_INRAE=12.658;MAF_USDA=2.459
NC_035102.1	4515438	.	C	T	.	.	MAF_USDA=5.882
NC_035102.1	4515455	.	C	A	.	.	MAF_INRAE=49.367;MAF_USDA=40.0
NC_035102.1	4515460	.	C	A	.	.	MAF_USDA=5.882
NC_035102.1	4515509	.	C	G	.	.	MAF_USDA=1.639
NC_035102.1	4515515	.	C	A	.	.	MAF_INRAE=18.354;MAF_USDA=11.176
NC_035102.1	4515580	.	G	A	.	.	MAF_USDA=1.639
NC_035102.1	4515584	.	T	A	.	.	MAF_INRAE=18.354;MAF_USDA=11.176
NC_035102.1	4515598	.	C	T	.	.	MAF_INRAE=18.354;MAF_USDA=11.176
NC_035102.1	4515711	.	T	C	.	.	MAF_INRAE=18.354;MAF_USDA=12.941
NC_035102.1	4515713	.	G	C	.	.	MAF_USDA=4.706
NC_035102.1	4515846	.	T	C	.	.	MAF_USDA=2.459
NC_035102.1	4515912	.	C	T	.	.	MAF_INRAE=3.333
NC_035102.1	4515924	.	G	A	.	.	MAF_USDA=1.639
NC_035102.1	4515938	.	G	A	.	.	MAF_INRAE=18.354;MAF_USDA=12.353
NC_035102.1	4515968	.	T	G	.	.	MAF_INRAE=18.354;MAF_USDA=12.941
NC_035102.1	4515993	.	C	T	.	.	MAF_INRAE=22.785;MAF_USDA=22.353
NC_035102.1	4516012	.	T	C	.	.	MAF_USDA=1.639
NC_035102.1	4516025	.	A	T	.	.	MAF_INRAE=22.785;MAF_USDA=21.765
NC_035102.1	4516030	.	T	A	.	.	MAF_USDA=5.882
NC_035102.1	4516040	.	G	A	.	.	MAF_USDA=2.459
NC_035102.1	4516102	.	G	A	.	.	MAF_USDA=1.639
NC_035102.1	4516103	.	T	A	.	.	MAF_INRAE=48.734;MAF_USDA=39.412
NC_035102.1	4516191	.	G	T	.	.	MAF_USDA=2.459
NC_035102.1	4516379	.	A	T	.	.	MAF_USDA=2.459
NC_035102.1	4516441	.	G	A	.	.	MAF_USDA=2.459
NC_035102.1	4516446	.	G	A	.	.	MAF_USDA=1.639
NC_035102.1	4516477	.	C	A	.	.	MAF_USDA=2.459
NC_035102.1	4516533	.	G	C	.	.	MAF_USDA=2.459
NC_035102.1	4516569	.	A	G	.	.	MAF_INRAE=10.526
NC_035102.1	4516872	.	T	G	.	.	MAF_INRAE=32.278;MAF_USDA=47.647
NC_035102.1	4516943	.	G	A	.	.	MAF_INRAE=15.19;MAF_USDA=4.918
NC_035102.1	4516990	.	C	T	.	.	MAF_INRAE=31.646;MAF_USDA=38.525
NC_035102.1	4517066	.	G	A	.	.	MAF_USDA=5.294
NC_035102.1	4517178	.	G	A	.	.	MAF_USDA=38.69
NC_035102.1	4517724	.	A	T	.	.	MAF_USDA=35.417
NC_035102.1	4517930	.	C	G	.	.	MAF_INRAE=18.354;MAF_USDA=11.176
NC_035102.1	4518046	.	A	C	.	.	MAF_INRAE=8.333;MAF_USDA=18.235
NC_035102.1	4518157	.	C	T	.	.	MAF_INRAE=8.333;MAF_USDA=17.647
NC_035102.1	4518199	.	T	G	.	.	MAF_INRAE=8.333
NC_035102.1	4518430	.	C	T	.	.	MAF_USDA=2.459
NC_035102.1	4518434	.	G	A	.	.	MAF_USDA=5.738
NC_035102.1	4518453	.	A	C	.	.	MAF_INRAE=7.5;MAF_USDA=3.279
NC_035102.1	4518479	.	G	A	.	.	MAF_USDA=1.639
NC_035102.1	4518650	.	G	T	.	.	MAF_USDA=2.459
NC_035102.1	4518696	.	A	G	.	.	MAF_USDA=4.098
NC_035102.1	4518746	.	G	A	.	.	MAF_USDA=3.279
NC_035102.1	4518763	.	A	T	.	.	MAF_USDA=5.738
NC_035102.1	4518782	.	T	G	.	.	MAF_INRAE=29.747;MAF_USDA=28.824
NC_035102.1	4518796	.	C	A	.	.	MAF_INRAE=8.333;MAF_USDA=8.235
NC_035102.1	4518852	.	T	G	.	.	MAF_USDA=9.016
NC_035102.1	4518883	.	C	A	.	.	MAF_INRAE=8.333;MAF_USDA=17.647
NC_035102.1	4518887	.	G	T	.	.	MAF_USDA=47.647
NC_035102.1	4519098	.	A	C	.	.	MAF_USDA=2.459
NC_035102.1	4519154	.	T	C	.	.	MAF_USDA=1.765
NC_035102.1	4519328	.	G	A	.	.	MAF_INRAE=8.333;MAF_USDA=18.824
NC_035102.1	4519562	.	T	A	.	.	MAF_USDA=2.459
NC_035102.1	4519564	.	C	A	.	.	MAF_USDA=1.639
NC_035102.1	4519602	.	T	C	.	.	MAF_USDA=1.639
NC_035102.1	4519665	.	T	G	.	.	MAF_INRAE=32.911;MAF_USDA=47.059
NC_035102.1	4519777	.	A	C	.	.	MAF_USDA=1.639
NC_035102.1	4519825	.	T	A	.	.	MAF_INRAE=8.333;MAF_USDA=19.412
NC_035102.1	4520023	.	G	T	.	.	MAF_INRAE=8.333;MAF_USDA=8.235
NC_035102.1	4520052	.	A	G	.	.	MAF_USDA=4.098
NC_035102.1	4520217	.	T	G	.	.	MAF_USDA=1.667
NC_035102.1	4520285	.	T	G	.	.	MAF_INRAE=1.667;MAF_USDA=6.557
NC_035102.1	4520458	.	A	C	.	.	MAF_USDA=1.639
NC_035102.1	4520530	.	A	G	.	.	MAF_INRAE=38.608;MAF_USDA=32.941
NC_035102.1	4520533	.	A	C	.	.	MAF_USDA=1.639
NC_035102.1	4520693	.	G	A	.	.	MAF_INRAE=3.165
NC_035102.1	4520699	.	T	C	.	.	MAF_USDA=1.639
NC_035102.1	4520701	.	T	A	.	.	MAF_USDA=1.639
NC_035102.1	4520957	.	G	A	.	.	MAF_INRAE=3.333
NC_035102.1	4520973	.	T	C	.	.	MAF_INRAE=3.333
NC_035102.1	4521043	.	A	G	.	.	MAF_INRAE=38.608;MAF_USDA=30.588
NC_035102.1	4521288	.	G	A	.	.	MAF_INRAE=8.333;MAF_USDA=18.824
NC_035102.1	4521306	.	T	G	.	.	MAF_INRAE=7.5
NC_035102.1	4521515	.	G	A	.	.	MAF_USDA=1.639
NC_035102.1	4521705	.	A	C	.	.	MAF_USDA=4.098
NC_035102.1	4521709	.	A	T	.	.	MAF_INRAE=18.354
NC_035102.1	4521834	.	T	C	.	.	MAF_INRAE=30.38;MAF_USDA=48.333
NC_035102.1	4521848	.	A	C	.	.	MAF_INRAE=17.722;MAF_USDA=3.333
NC_035102.1	4521886	.	T	C	.	.	MAF_INRAE=10.526;MAF_USDA=2.459
NC_035102.1	4522030	.	C	G	.	.	MAF_INRAE=17.089;MAF_USDA=33.529
NC_035102.1	4522089	.	A	G	.	.	MAF_USDA=8.333
NC_035102.1	4522097	.	T	G	.	.	MAF_USDA=4.706
NC_035102.1	4522121	.	T	G	.	.	MAF_INRAE=17.722;MAF_USDA=11.765
NC_035102.1	4522123	.	A	T	.	.	MAF_USDA=4.098
NC_035102.1	4522188	.	T	C	.	.	MAF_INRAE=20.253;MAF_USDA=47.059
NC_035102.1	4522239	.	T	G	.	.	MAF_INRAE=10.526
NC_035102.1	4522293	.	A	G	.	.	MAF_USDA=4.918
NC_035102.1	4522353	.	C	T	.	.	MAF_INRAE=5.696;MAF_USDA=41.176
NC_035102.1	4522481	.	C	T	.	.	MAF_USDA=1.639
NC_035102.1	4522493	.	T	C	.	.	MAF_INRAE=8.333;MAF_USDA=3.529
NC_035102.1	4522636	.	A	G	.	.	MAF_INRAE=8.333;MAF_USDA=8.333
NC_035102.1	4522816	.	G	T	.	.	MAF_USDA=10.417
NC_035102.1	4522907	.	C	A	.	.	MAF_USDA=2.941
NC_035102.1	4522934	.	A	G	.	.	MAF_USDA=4.918
NC_035102.1	4523022	.	G	C	.	.	MAF_USDA=1.639
NC_035102.1	4523112	.	T	C	.	.	MAF_USDA=1.639
NC_035102.1	4523274	.	C	T	.	.	MAF_USDA=1.639
NC_035102.1	4523302	.	A	G	.	.	MAF_INRAE=3.333
NC_035102.1	4523478	.	G	T	.	.	MAF_INRAE=3.333
NC_035102.1	4523620	.	C	A	.	.	MAF_INRAE=38.608;MAF_USDA=34.118
NC_035102.1	4523626	.	A	G	.	.	MAF_USDA=1.765
NC_035102.1	4523658	.	C	T	.	.	MAF_USDA=2.941
NC_035102.1	4523762	.	G	T	.	.	MAF_USDA=2.459
NC_035102.1	4523774	.	C	A	.	.	MAF_INRAE=18.354;MAF_USDA=12.353
NC_035102.1	4523812	.	G	A	.	.	MAF_USDA=4.167
NC_035102.1	4523858	.	G	A	.	.	MAF_USDA=2.941
NC_035102.1	4523958	.	C	G	.	.	MAF_USDA=2.976
NC_035102.1	4523978	.	C	G	.	.	MAF_USDA=2.5
NC_035102.1	4524000	.	G	A	.	.	MAF_INRAE=11.392;MAF_USDA=6.548
NC_035102.1	4524053	.	C	T	.	.	MAF_INRAE=12.658;MAF_USDA=2.459
NC_035102.1	4524059	.	G	A	.	.	MAF_USDA=2.459
NC_035102.1	4524081	.	G	T	.	.	MAF_INRAE=21.519
NC_035102.1	4524127	.	T	C	.	.	MAF_USDA=3.571
NC_035102.1	4524310	.	A	G	.	.	MAF_USDA=13.333
NC_035102.1	4524312	.	C	T	.	.	MAF_USDA=1.639
NC_035102.1	4524429	.	A	C	.	.	MAF_USDA=2.459
NC_035102.1	4524487	.	A	C	.	.	MAF_USDA=6.557
NC_035102.1	4524561	.	G	A	.	.	MAF_INRAE=3.165
NC_035102.1	4524635	.	G	C	.	.	MAF_USDA=4.098
NC_035102.1	4524887	.	A	T	.	.	MAF_USDA=3.279
NC_035102.1	4524913	.	G	C	.	.	MAF_INRAE=20.886;MAF_USDA=12.353
NC_035102.1	4524954	.	T	A	.	.	MAF_INRAE=37.5
NC_035102.1	4524955	.	T	A	.	.	MAF_INRAE=15.833
NC_035102.1	4524956	.	A	T	.	.	MAF_INRAE=3.333
NC_035102.1	4525100	.	T	A	.	.	MAF_INRAE=16.456;MAF_USDA=2.459
NC_035102.1	4525181	.	A	G	.	.	MAF_USDA=5.738
NC_035102.1	4525182	.	G	T	.	.	MAF_USDA=4.098
NC_035102.1	4525336	.	T	A	.	.	MAF_INRAE=8.333
NC_035102.1	4525337	.	T	A	.	.	MAF_INRAE=25.833
NC_035102.1	4525338	.	A	T	.	.	MAF_INRAE=16.667
NC_035102.1	4525339	.	A	T	.	.	MAF_USDA=5.833
NC_035102.1	4525576	.	C	G	.	.	MAF_USDA=1.176
NC_035102.1	4525615	.	C	G	.	.	MAF_USDA=1.765
NC_035102.1	4525638	.	T	A	.	.	MAF_USDA=5.738
NC_035102.1	4525686	.	A	G	.	.	MAF_INRAE=18.354;MAF_USDA=12.353
NC_035102.1	4525756	.	T	G	.	.	MAF_INRAE=16.456;MAF_USDA=2.459
NC_035102.1	4525758	.	C	T	.	.	MAF_INRAE=22.785;MAF_USDA=11.176
NC_035102.1	4525809	.	T	G	.	.	MAF_INRAE=38.608;MAF_USDA=37.059
NC_035102.1	4525831	.	C	A	.	.	MAF_USDA=3.279
NC_035102.1	4526004	.	C	T	.	.	MAF_INRAE=15.823;MAF_USDA=2.459
NC_035102.1	4526073	.	T	A	.	.	MAF_USDA=3.279
NC_035102.1	4526111	.	T	A	.	.	MAF_USDA=1.639
NC_035102.1	4526145	.	T	A	.	.	MAF_INRAE=5.833
NC_035102.1	4526268	.	T	A	.	.	MAF_INRAE=22.785;MAF_USDA=9.412
NC_035102.1	4526325	.	G	T	.	.	MAF_USDA=5.738
NC_035102.1	4526334	.	T	G	.	.	MAF_INRAE=16.456;MAF_USDA=2.459
NC_035102.1	4526350	.	G	C	.	.	MAF_USDA=4.918
NC_035102.1	4526351	.	C	G	.	.	MAF_USDA=4.918
NC_035102.1	4526352	.	G	T	.	.	MAF_USDA=4.918
NC_035102.1	4526357	.	C	G	.	.	MAF_USDA=14.706
NC_035102.1	4526461	.	T	G	.	.	MAF_USDA=5.738
NC_035102.1	4526620	.	A	C	.	.	MAF_INRAE=15.823;MAF_USDA=47.059
NC_035102.1	4526647	.	G	C	.	.	MAF_USDA=10.417
NC_035102.1	4526747	.	C	T	.	.	MAF_INRAE=22.785;MAF_USDA=8.824
NC_035102.1	4526781	.	C	T	.	.	MAF_INRAE=8.333;MAF_USDA=3.529
NC_035102.1	4526803	.	G	T	.	.	MAF_INRAE=12.658;MAF_USDA=2.459
NC_035102.1	4526815	.	G	A	.	.	MAF_INRAE=7.5;MAF_USDA=4.706
NC_035102.1	4526821	.	C	A	.	.	MAF_INRAE=5.263
NC_035102.1	4526929	.	C	T	.	.	MAF_INRAE=10.127;MAF_USDA=5.882
NC_035102.1	4527084	.	A	C	.	.	MAF_INRAE=7.5;MAF_USDA=3.529
NC_035102.1	4527097	.	T	G	.	.	MAF_USDA=1.639
NC_035102.1	4527309	.	A	T,*	.	.	MAF_INRAE=47.368
NC_035102.1	4527326	.	G	A	.	.	MAF_INRAE=22.152;MAF_USDA=8.824
NC_035102.1	4527437	.	A	T	.	.	MAF_INRAE=22.785;MAF_USDA=8.824
NC_035102.1	4527499	.	A	G	.	.	MAF_USDA=1.639
NC_035102.1	4527541	.	G	T	.	.	MAF_INRAE=3.333
NC_035102.1	4527636	.	G	T	.	.	MAF_INRAE=10.526
NC_035102.1	4527639	.	C	G	.	.	MAF_INRAE=17.5;MAF_USDA=46.471
NC_035102.1	4527672	.	T	G	.	.	MAF_INRAE=15.823;MAF_USDA=45.294
NC_035102.1	4527742	.	G	C	.	.	MAF_INRAE=22.785;MAF_USDA=9.412
NC_035102.1	4527779	.	A	C	.	.	MAF_INRAE=22.785;MAF_USDA=9.412
NC_035102.1	4527825	.	T	C	.	.	MAF_USDA=5.738
NC_035102.1	4527962	.	G	T	.	.	MAF_USDA=2.459
NC_035102.1	4528019	.	G	A	.	.	MAF_USDA=1.639
NC_035102.1	4528142	.	C	T	.	.	MAF_INRAE=8.333;MAF_USDA=7.831
NC_035102.1	4528159	.	G	A	.	.	MAF_USDA=1.695
NC_035102.1	4528262	.	A	G	.	.	MAF_INRAE=16.456;MAF_USDA=4.237
NC_035102.1	4528389	.	G	A	.	.	MAF_INRAE=22.152;MAF_USDA=13.253
NC_035102.1	4528456	.	G	T	.	.	MAF_INRAE=3.333
NC_035102.1	4528601	.	G	T	.	.	MAF_USDA=2.542
NC_035102.1	4528609	.	C	T	.	.	MAF_USDA=2.41
NC_035102.1	4528667	.	G	T	.	.	MAF_USDA=4.237
NC_035102.1	4528791	.	G	T	.	.	MAF_USDA=2.941
NC_035102.1	4528826	.	T	C	.	.	MAF_USDA=4.918
NC_035102.1	4528828	.	A	G	.	.	MAF_USDA=4.918
NC_035102.1	4528839	.	G	T	.	.	MAF_USDA=1.667
NC_035102.1	4528844	.	T	A	.	.	MAF_INRAE=15.823;MAF_USDA=48.214
NC_035102.1	4528850	.	C	A	.	.	MAF_USDA=3.333
NC_035102.1	4528900	.	C	A	.	.	MAF_USDA=3.333
NC_035102.1	4528901	.	T	C	.	.	MAF_USDA=3.333
NC_035102.1	4528920	.	G	T	.	.	MAF_INRAE=38.608;MAF_USDA=18.75
NC_035102.1	4528937	.	C	T	.	.	MAF_INRAE=18.354;MAF_USDA=11.905
NC_035102.1	4529134	.	C	T	.	.	MAF_INRAE=22.785;MAF_USDA=7.647
NC_035102.1	4529175	.	G	T	.	.	MAF_USDA=1.639
NC_035102.1	4529219	.	T	A	.	.	MAF_USDA=2.353
NC_035102.1	4529250	.	G	T	.	.	MAF_USDA=4.098
NC_035102.1	4529266	.	A	C	.	.	MAF_USDA=1.639
NC_035102.1	4529427	.	A	C	.	.	MAF_USDA=2.353
NC_035102.1	4529438	.	T	A	.	.	MAF_INRAE=8.333;MAF_USDA=5.294
NC_035102.1	4529458	.	T	G	.	.	MAF_USDA=6.25
NC_035102.1	4529537	.	T	G	.	.	MAF_USDA=4.167
NC_035102.1	4529540	.	T	A	.	.	MAF_INRAE=22.785;MAF_USDA=7.059
NC_035102.1	4529662	.	T	C	.	.	MAF_INRAE=18.354;MAF_USDA=31.25
NC_035102.1	4529914	.	G	A	.	.	MAF_USDA=2.459
NC_035102.1	4530166	.	C	T	.	.	MAF_USDA=3.279
NC_035102.1	4530232	.	A	C	.	.	MAF_USDA=3.279
NC_035102.1	4530261	.	G	T	.	.	MAF_USDA=1.765
NC_035102.1	4530281	.	T	A	.	.	MAF_USDA=4.098
NC_035102.1	4530295	.	G	A	.	.	MAF_INRAE=24.684;MAF_USDA=18.824
NC_035102.1	4530326	.	C	T	.	.	MAF_USDA=11.176
NC_035102.1	4530344	.	G	A	.	.	MAF_USDA=1.639
NC_035102.1	4530455	.	C	T	.	.	MAF_INRAE=18.354;MAF_USDA=11.176
NC_035102.1	4530848	.	C	A	.	.	MAF_INRAE=22.785;MAF_USDA=18.235
NC_035102.1	4530875	.	C	T	.	.	MAF_INRAE=38.608;MAF_USDA=36.471
NC_035102.1	4530876	.	G	A	.	.	MAF_USDA=4.918
NC_035102.1	4531024	.	G	A	.	.	MAF_USDA=6.557
NC_035102.1	4531154	.	C	T	.	.	MAF_USDA=3.279
NC_035102.1	4531191	.	C	A	.	.	MAF_INRAE=8.333;MAF_USDA=5.882
NC_035102.1	4531254	.	A	C	.	.	MAF_USDA=1.765
NC_035102.1	4531305	.	G	C	.	.	MAF_USDA=1.639
NC_035102.1	4531314	.	C	G	.	.	MAF_INRAE=1.667
NC_035102.1	4531411	.	G	A	.	.	MAF_USDA=1.807
NC_035102.1	4531440	.	C	T	.	.	MAF_USDA=2.586
NC_035102.1	4532044	.	G	A	.	.	MAF_USDA=2.5
NC_035102.1	4532208	.	C	T	.	.	MAF_USDA=2.459
NC_035102.1	4532309	.	T	G	.	.	MAF_INRAE=48.734;MAF_USDA=27.647
NC_035102.1	4532323	.	G	C	.	.	MAF_INRAE=26.582;MAF_USDA=20.0
NC_035102.1	4532386	.	G	T	.	.	MAF_USDA=2.941
NC_035102.1	4532430	.	A	G	.	.	MAF_USDA=4.167
NC_035102.1	4532536	.	C	T	.	.	MAF_USDA=1.639
NC_035102.1	4532570	.	G	C	.	.	MAF_INRAE=13.924;MAF_USDA=4.098
NC_035102.1	4532584	.	G	A	.	.	MAF_INRAE=13.924;MAF_USDA=4.098
NC_035102.1	4532619	.	C	A	.	.	MAF_USDA=3.279
NC_035102.1	4532635	.	T	G	.	.	MAF_INRAE=3.165;MAF_USDA=9.016
NC_035102.1	4532646	.	C	T	.	.	MAF_USDA=1.639
NC_035102.1	4532648	.	T	G	.	.	MAF_INRAE=13.924;MAF_USDA=4.098
NC_035102.1	4533307	.	T	G	.	.	MAF_INRAE=3.165;MAF_USDA=6.667
NC_035102.1	4533368	.	G	T	.	.	MAF_USDA=1.639
NC_035102.1	4533392	.	C	A	.	.	MAF_USDA=5.738
NC_035102.1	4533460	.	G	T	.	.	MAF_USDA=4.118
NC_035102.1	4533562	.	C	T	.	.	MAF_INRAE=13.291;MAF_USDA=4.098
NC_035102.1	4533776	.	G	T	.	.	MAF_INRAE=3.165;MAF_USDA=5.738
NC_035102.1	4533818	.	A	C	.	.	MAF_INRAE=13.924;MAF_USDA=4.098
NC_035102.1	4533835	.	T	A	.	.	MAF_USDA=3.279
NC_035102.1	4534003	.	T	G	.	.	MAF_USDA=10.417
NC_035102.1	4534424	.	A	G	.	.	MAF_USDA=2.083
NC_035102.1	4534518	.	C	T	.	.	MAF_INRAE=13.924
NC_035102.1	4534650	.	C	A	.	.	MAF_USDA=10.417
NC_035102.1	4534698	.	C	A	.	.	MAF_USDA=6.25
NC_035102.1	4534713	.	A	G	.	.	MAF_INRAE=42.105;MAF_USDA=20.588
NC_035102.1	4534734	.	A	G	.	.	MAF_INRAE=15.789;MAF_USDA=3.279
NC_035102.1	4534737	.	C	T	.	.	MAF_USDA=4.098
NC_035102.1	4534759	.	A	G	.	.	MAF_USDA=5.833
NC_035102.1	4534783	.	G	T	.	.	MAF_INRAE=42.105;MAF_USDA=23.529
NC_035102.1	4534825	.	A	C	.	.	MAF_USDA=6.25
NC_035102.1	4534917	.	A	G	.	.	MAF_USDA=6.25
NC_035102.1	4534930	.	C	A	.	.	MAF_USDA=6.25
NC_035102.1	4534935	.	C	G	.	.	MAF_INRAE=15.789;MAF_USDA=5.0
NC_035102.1	4535053	.	A	T	.	.	MAF_INRAE=13.291;MAF_USDA=4.098
NC_035102.1	4535121	.	G	T	.	.	MAF_INRAE=48.734;MAF_USDA=26.471
NC_035102.1	4535131	.	G	T	.	.	MAF_USDA=1.639
NC_035102.1	4535277	.	A	G	.	.	MAF_USDA=1.639
NC_035102.1	4535319	.	T	A	.	.	MAF_INRAE=13.924;MAF_USDA=4.098
NC_035102.1	4535327	.	G	T	.	.	MAF_INRAE=3.165
NC_035102.1	4535362	.	C	A	.	.	MAF_INRAE=10.833;MAF_USDA=4.098
NC_035102.1	4535401	.	T	G	.	.	MAF_INRAE=13.924;MAF_USDA=4.098
NC_035102.1	4535498	.	C	T	.	.	MAF_USDA=4.918
NC_035102.1	4535520	.	C	T	.	.	MAF_USDA=4.167
NC_035102.1	4535586	.	C	T	.	.	MAF_USDA=6.471
NC_035102.1	4535638	.	A	T	.	.	MAF_USDA=2.459
NC_035102.1	4535717	.	T	A	.	.	MAF_USDA=2.941
NC_035102.1	4535724	.	G	A	.	.	MAF_INRAE=13.924;MAF_USDA=4.098
NC_035102.1	4535776	.	C	A	.	.	MAF_INRAE=13.924;MAF_USDA=4.098
NC_035102.1	4535811	.	C	A	.	.	MAF_INRAE=10.833;MAF_USDA=5.738
NC_035102.1	4535816	.	G	A	.	.	MAF_INRAE=13.291;MAF_USDA=4.918
NC_035102.1	4535853	.	G	T	.	.	MAF_INRAE=3.333
NC_035102.1	4535884	.	G	A	.	.	MAF_USDA=10.119
NC_035102.1	4535885	.	A	C	.	.	MAF_USDA=2.5
NC_035102.1	4535981	.	C	A	.	.	MAF_USDA=2.459
NC_035102.1	4536023	.	G	A	.	.	MAF_USDA=2.941
NC_035102.1	4536095	.	T	A	.	.	MAF_INRAE=3.165;MAF_USDA=5.738
NC_035102.1	4536163	.	C	T	.	.	MAF_INRAE=18.354;MAF_USDA=11.176
NC_035102.1	4536164	.	A	C	.	.	MAF_INRAE=13.924;MAF_USDA=4.098
NC_035102.1	4536243	.	C	A	.	.	MAF_INRAE=13.924;MAF_USDA=4.098
NC_035102.1	4536245	.	G	A	.	.	MAF_INRAE=13.333;MAF_USDA=4.098
NC_035102.1	4536278	.	A	G	.	.	MAF_USDA=3.529
NC_035102.1	4536284	.	T	C	.	.	MAF_USDA=2.941
NC_035102.1	4536320	.	C	T	.	.	MAF_INRAE=14.557;MAF_USDA=4.098
NC_035102.1	4536371	.	C	A	.	.	MAF_USDA=1.667
NC_035102.1	4536464	.	C	A	.	.	MAF_INRAE=13.924;MAF_USDA=3.279
NC_035102.1	4536498	.	G	A	.	.	MAF_INRAE=15.0;MAF_USDA=28.824
NC_035102.1	4536501	.	A	G	.	.	MAF_INRAE=18.354;MAF_USDA=40.588
NC_035102.1	4536508	.	G	A	.	.	MAF_INRAE=13.924;MAF_USDA=2.459
NC_035102.1	4536525	.	C	A	.	.	MAF_USDA=2.459
NC_035102.1	4536527	.	G	T	.	.	MAF_INRAE=18.354;MAF_USDA=11.176
NC_035102.1	4536528	.	G	T	.	.	MAF_USDA=31.25
NC_035102.1	4536541	.	C	T	.	.	MAF_INRAE=50.0;MAF_USDA=25.882
NC_035102.1	4536547	.	C	G	.	.	MAF_INRAE=13.291;MAF_USDA=4.098
NC_035102.1	4536639	.	G	A	.	.	MAF_USDA=2.941
NC_035102.1	4536767	.	A	G	.	.	MAF_INRAE=13.924;MAF_USDA=4.098
NC_035102.1	4536770	.	A	T	.	.	MAF_USDA=4.098
NC_035102.1	4536824	.	C	A	.	.	MAF_INRAE=12.658;MAF_USDA=2.459
NC_035102.1	4536865	.	T	C	.	.	MAF_USDA=6.471
NC_035102.1	4536885	.	G	C	.	.	MAF_USDA=4.167
NC_035102.1	4536931	.	C	T	.	.	MAF_INRAE=43.038;MAF_USDA=21.176
NC_035102.1	4537107	.	C	G	.	.	MAF_INRAE=13.333;MAF_USDA=3.279
NC_035102.1	4537125	.	G	A	.	.	MAF_INRAE=13.333;MAF_USDA=3.279
NC_035102.1	4537158	.	A	T	.	.	MAF_INRAE=8.333;MAF_USDA=5.882
NC_035102.1	4537194	.	T	C	.	.	MAF_INRAE=13.924;MAF_USDA=4.098
NC_035102.1	4537236	.	A	C	.	.	MAF_USDA=1.639
NC_035102.1	4537290	.	T	C	.	.	MAF_INRAE=13.924;MAF_USDA=4.098
NC_035102.1	4537331	.	A	C	.	.	MAF_USDA=2.459
NC_035102.1	4537347	.	C	T	.	.	MAF_USDA=2.459
NC_035102.1	4537355	.	C	A	.	.	MAF_USDA=3.279
NC_035102.1	4537448	.	T	C	.	.	MAF_INRAE=13.333;MAF_USDA=4.167
NC_035102.1	4537469	.	A	C	.	.	MAF_USDA=3.333
NC_035102.1	4537490	.	A	T	.	.	MAF_INRAE=14.557;MAF_USDA=3.39
NC_035102.1	4537522	.	G	T	.	.	MAF_USDA=1.807
NC_035102.1	4537544	.	T	C	.	.	MAF_USDA=12.048
NC_035102.1	4537587	.	C	G	.	.	MAF_INRAE=14.167
NC_035102.1	4537616	.	G	T	.	.	MAF_INRAE=13.291
NC_035102.1	4538073	.	C	A	.	.	MAF_INRAE=13.291;MAF_USDA=4.098
NC_035102.1	4538215	.	A	T	.	.	MAF_USDA=6.471
NC_035102.1	4538231	.	C	T	.	.	MAF_USDA=4.918
NC_035102.1	4538293	.	T	C	.	.	MAF_USDA=20.833
NC_035102.1	4538294	.	G	A	.	.	MAF_INRAE=8.333;MAF_USDA=22.917
NC_035102.1	4538311	.	G	T	.	.	MAF_INRAE=18.354;MAF_USDA=12.353
NC_035102.1	4538340	.	C	A	.	.	MAF_INRAE=15.0;MAF_USDA=21.176
NC_035102.1	4538360	.	C	T	.	.	MAF_USDA=1.639
NC_035102.1	4538390	.	G	A	.	.	MAF_USDA=2.459
NC_035102.1	4538415	.	G	A	.	.	MAF_USDA=4.706
NC_035102.1	4538438	.	C	T	.	.	MAF_USDA=2.941
NC_035102.1	4538458	.	G	T	.	.	MAF_USDA=4.918
NC_035102.1	4538477	.	T	G	.	.	MAF_USDA=2.941
NC_035102.1	4538496	.	C	G	.	.	MAF_INRAE=8.333;MAF_USDA=5.882
NC_035102.1	4538552	.	C	T	.	.	MAF_INRAE=15.0;MAF_USDA=34.118
NC_035102.1	4538557	.	A	T	.	.	MAF_INRAE=13.924
NC_035102.1	4538558	.	C	T	.	.	MAF_INRAE=13.333
NC_035102.1	4538587	.	T	G	.	.	MAF_USDA=3.529
NC_035102.1	4538614	.	C	A	.	.	MAF_USDA=1.639
NC_035102.1	4538635	.	T	C	.	.	MAF_USDA=2.459
NC_035102.1	4538662	.	A	C	.	.	MAF_USDA=4.098
NC_035102.1	4538670	.	A	G	.	.	MAF_INRAE=13.924;MAF_USDA=4.918
NC_035102.1	4538700	.	C	T	.	.	MAF_USDA=2.941
NC_035102.1	4538715	.	A	G	.	.	MAF_INRAE=12.658;MAF_USDA=4.098
NC_035102.1	4538757	.	T	G	.	.	MAF_INRAE=49.367;MAF_USDA=25.882
NC_035102.1	4538810	.	A	T	.	.	MAF_USDA=4.098
NC_035102.1	4538887	.	T	A	.	.	MAF_INRAE=43.038;MAF_USDA=20.0
NC_035102.1	4539016	.	C	A	.	.	MAF_INRAE=10.526
NC_035102.1	4539064	.	A	T	.	.	MAF_USDA=1.639
NC_035102.1	4539135	.	A	C	.	.	MAF_INRAE=13.924;MAF_USDA=4.098
NC_035102.1	4539160	.	A	C	.	.	MAF_INRAE=8.333;MAF_USDA=3.529
NC_035102.1	4539162	.	G	A	.	.	MAF_INRAE=15.823;MAF_USDA=28.824
NC_035102.1	4539174	.	A	T	.	.	MAF_INRAE=13.291;MAF_USDA=4.098
NC_035102.1	4539188	.	C	G	.	.	MAF_INRAE=3.333
NC_035102.1	4539329	.	A	C	.	.	MAF_USDA=2.459
NC_035102.1	4539361	.	T	C	.	.	MAF_USDA=4.098
NC_035102.1	4539392	.	G	T	.	.	MAF_USDA=2.459
NC_035102.1	4539396	.	C	A	.	.	MAF_INRAE=28.481;MAF_USDA=21.176
NC_035102.1	4539452	.	T	C	.	.	MAF_USDA=2.459
NC_035102.1	4539475	.	G	T,A	.	.	MAF_INRAE=10.526;MAF_USDA=2.941
NC_035102.1	4539567	.	A	T	.	.	MAF_USDA=2.459
NC_035102.1	4539612	.	A	C	.	.	MAF_USDA=2.459
NC_035102.1	4539675	.	C	T	.	.	MAF_USDA=1.639
NC_035102.1	4539723	.	G	T	.	.	MAF_USDA=5.738
NC_035102.1	4539751	.	A	T	.	.	MAF_INRAE=4.167
NC_035102.1	4540023	.	A	G	.	.	MAF_USDA=1.667
NC_035102.1	4540115	.	T	A	.	.	MAF_USDA=1.639
NC_035102.1	4540116	.	A	G	.	.	MAF_INRAE=13.924;MAF_USDA=4.098
NC_035102.1	4540119	.	G	A	.	.	MAF_INRAE=4.167
NC_035102.1	4540151	.	C	T	.	.	MAF_INRAE=10.526;MAF_USDA=2.459
NC_035102.1	4540152	.	T	C	.	.	MAF_USDA=2.459
NC_035102.1	4540157	.	G	C	.	.	MAF_USDA=3.279
NC_035102.1	4540199	.	T	G	.	.	MAF_USDA=2.459
NC_035102.1	4540253	.	G	C	.	.	MAF_INRAE=7.5;MAF_USDA=5.882
NC_035102.1	4540356	.	T	A	.	.	MAF_USDA=3.279
NC_035102.1	4540359	.	T	A	.	.	MAF_USDA=1.639
NC_035102.1	4540360	.	T	A	.	.	MAF_USDA=1.639
NC_035102.1	4540368	.	G	A	.	.	MAF_USDA=4.918
NC_035102.1	4540398	.	C	A	.	.	MAF_INRAE=13.924;MAF_USDA=4.098
NC_035102.1	4540438	.	G	A	.	.	MAF_INRAE=11.667;MAF_USDA=5.738
NC_035102.1	4540439	.	G	A	.	.	MAF_INRAE=11.667;MAF_USDA=5.738
NC_035102.1	4540513	.	G	A	.	.	MAF_INRAE=3.333
NC_035102.1	4540544	.	A	C	.	.	MAF_USDA=4.118
NC_035102.1	4540545	.	T	C	.	.	MAF_USDA=1.639
NC_035102.1	4540547	.	A	T	.	.	MAF_USDA=1.639
NC_035102.1	4540578	.	C	T	.	.	MAF_USDA=1.639
NC_035102.1	4540581	.	C	A	.	.	MAF_USDA=4.918
NC_035102.1	4540620	.	C	T	.	.	MAF_INRAE=5.263;MAF_USDA=1.639
NC_035102.1	4540650	.	G	A	.	.	MAF_USDA=5.738
NC_035102.1	4540699	.	A	C	.	.	MAF_USDA=1.639
NC_035102.1	4540718	.	G	A	.	.	MAF_USDA=5.738
NC_035102.1	4540738	.	T	G	.	.	MAF_INRAE=16.456;MAF_USDA=2.459
NC_035102.1	4540745	.	T	A	.	.	MAF_INRAE=5.263;MAF_USDA=1.639
NC_035102.1	4540748	.	G	A	.	.	MAF_USDA=1.639
NC_035102.1	4540810	.	A	G	.	.	MAF_USDA=4.118
NC_035102.1	4540838	.	G	A	.	.	MAF_USDA=3.279
NC_035102.1	4540878	.	A	C	.	.	MAF_USDA=3.279
NC_035102.1	4540917	.	A	G	.	.	MAF_USDA=3.279
NC_035102.1	4540937	.	T	A	.	.	MAF_USDA=6.557
NC_035102.1	4540961	.	T	A	.	.	MAF_USDA=2.459
NC_035102.1	4540965	.	A	G	.	.	MAF_USDA=2.459
NC_035102.1	4540992	.	G	T	.	.	MAF_USDA=4.918
NC_035102.1	4541043	.	A	C	.	.	MAF_INRAE=3.333;MAF_USDA=24.118
NC_035102.1	4541045	.	A	G	.	.	MAF_USDA=3.279
NC_035102.1	4541064	.	A	C	.	.	MAF_USDA=3.279
NC_035102.1	4541223	.	A	G	.	.	MAF_USDA=3.279
NC_035102.1	4541490	.	A	G	.	.	MAF_USDA=3.279
NC_035102.1	4541502	.	T	C	.	.	MAF_USDA=1.639
NC_035102.1	4541548	.	T	C	.	.	MAF_INRAE=7.5;MAF_USDA=3.279
NC_035102.1	4541575	.	G	T	.	.	MAF_INRAE=10.526
NC_035102.1	4541629	.	C	T	.	.	MAF_INRAE=8.861;MAF_USDA=3.529
NC_035102.1	4541633	.	T	A	.	.	MAF_USDA=2.459
NC_035102.1	4541675	.	G	A	.	.	MAF_INRAE=8.333;MAF_USDA=3.529
NC_035102.1	4541705	.	C	T	.	.	MAF_USDA=4.098
NC_035102.1	4541718	.	G	A	.	.	MAF_INRAE=4.167
NC_035102.1	4541746	.	A	T	.	.	MAF_INRAE=5.833;MAF_USDA=2.353
NC_035102.1	4541799	.	C	T	.	.	MAF_INRAE=16.456;MAF_USDA=2.459
NC_035102.1	4541829	.	T	G	.	.	MAF_INRAE=8.333;MAF_USDA=8.333
NC_035102.1	4541842	.	A	G	.	.	MAF_INRAE=12.658;MAF_USDA=2.459
NC_035102.1	4541881	.	C	A	.	.	MAF_INRAE=38.608;MAF_USDA=36.471
NC_035102.1	4541886	.	G	T	.	.	MAF_USDA=2.941
NC_035102.1	4541905	.	C	T	.	.	MAF_USDA=5.738
NC_035102.1	4541915	.	T	A	.	.	MAF_INRAE=12.658;MAF_USDA=2.459
NC_035102.1	4542006	.	A	T	.	.	MAF_INRAE=4.167
NC_035102.1	4542051	.	C	A	.	.	MAF_USDA=1.639
NC_035102.1	4542116	.	C	G	.	.	MAF_INRAE=25.949;MAF_USDA=20.0
NC_035102.1	4542118	.	A	T	.	.	MAF_INRAE=20.833;MAF_USDA=20.0
NC_035102.1	4542129	.	C	T	.	.	MAF_USDA=3.279
NC_035102.1	4542131	.	C	T	.	.	MAF_USDA=3.279
NC_035102.1	4542143	.	G	T	.	.	MAF_INRAE=8.228;MAF_USDA=16.393
NC_035102.1	4542156	.	G	A	.	.	MAF_USDA=3.279
NC_035102.1	4542198	.	T	C	.	.	MAF_INRAE=17.722;MAF_USDA=11.765
NC_035102.1	4542209	.	A	T	.	.	MAF_INRAE=29.114;MAF_USDA=42.353
NC_035102.1	4542429	.	T	G	.	.	MAF_USDA=1.639
NC_035102.1	4542489	.	C	G	.	.	MAF_INRAE=3.333;MAF_USDA=6.471
NC_035102.1	4542509	.	A	T	.	.	MAF_INRAE=17.722;MAF_USDA=10.588
NC_035102.1	4542514	.	C	A	.	.	MAF_INRAE=3.165;MAF_USDA=28.235
NC_035102.1	4542518	.	G	T	.	.	MAF_INRAE=16.456;MAF_USDA=2.459
NC_035102.1	4542565	.	T	C	.	.	MAF_USDA=2.459
NC_035102.1	4542603	.	C	T	.	.	MAF_USDA=2.353
NC_035102.1	4542604	.	T	C	.	.	MAF_USDA=2.353
NC_035102.1	4542621	.	A	T	.	.	MAF_INRAE=5.696;MAF_USDA=10.588
NC_035102.1	4542684	.	C	A	.	.	MAF_INRAE=27.215;MAF_USDA=20.0
NC_035102.1	4542713	.	A	C	.	.	MAF_USDA=2.459
NC_035102.1	4542729	.	T	G	.	.	MAF_USDA=6.25
NC_035102.1	4542802	.	C	G	.	.	MAF_USDA=2.459
NC_035102.1	4542820	.	C	A	.	.	MAF_INRAE=27.215;MAF_USDA=20.0
NC_035102.1	4542825	.	C	G	.	.	MAF_USDA=1.639
NC_035102.1	4542911	.	C	T	.	.	MAF_USDA=2.459
NC_035102.1	4542971	.	A	T	.	.	MAF_USDA=3.279
NC_035102.1	4542994	.	G	T	.	.	MAF_INRAE=26.582;MAF_USDA=20.588
NC_035102.1	4543004	.	G	C	.	.	MAF_USDA=1.639
NC_035102.1	4543044	.	G	C	.	.	MAF_USDA=3.279
NC_035102.1	4543047	.	C	A	.	.	MAF_USDA=2.459
NC_035102.1	4543058	.	G	A	.	.	MAF_USDA=2.459
NC_035102.1	4543090	.	G	C	.	.	MAF_INRAE=8.861;MAF_USDA=40.588
NC_035102.1	4543100	.	C	G	.	.	MAF_INRAE=3.333
NC_035102.1	4543102	.	C	A	.	.	MAF_INRAE=3.165
NC_035102.1	4543150	.	T	G	.	.	MAF_USDA=1.639
NC_035102.1	4543234	.	T	A	.	.	MAF_INRAE=15.823;MAF_USDA=11.765
NC_035102.1	4543260	.	A	T	.	.	MAF_USDA=2.459
NC_035102.1	4543278	.	T	C	.	.	MAF_INRAE=16.456;MAF_USDA=2.459
NC_035102.1	4543339	.	C	A	.	.	MAF_USDA=2.459
NC_035102.1	4543361	.	A	T	.	.	MAF_USDA=2.459
NC_035102.1	4543367	.	T	A	.	.	MAF_USDA=2.459
NC_035102.1	4543376	.	T	C	.	.	MAF_USDA=2.459
NC_035102.1	4543431	.	C	A	.	.	MAF_INRAE=26.582;MAF_USDA=20.0
NC_035102.1	4543461	.	A	C	.	.	MAF_INRAE=8.861;MAF_USDA=38.235
NC_035102.1	4543488	.	T	C	.	.	MAF_USDA=2.459
NC_035102.1	4543493	.	A	C	.	.	MAF_USDA=2.459
NC_035102.1	4543562	.	C	G	.	.	MAF_USDA=2.459
NC_035102.1	4543618	.	G	T	.	.	MAF_USDA=6.557
NC_035102.1	4543620	.	T	G	.	.	MAF_USDA=2.459
NC_035102.1	4543631	.	A	G	.	.	MAF_USDA=2.459
NC_035102.1	4543644	.	T	C	.	.	MAF_USDA=2.459
NC_035102.1	4543645	.	C	G	.	.	MAF_USDA=2.459
NC_035102.1	4543654	.	T	G	.	.	MAF_USDA=2.459
NC_035102.1	4543685	.	A	T	.	.	MAF_USDA=2.459
NC_035102.1	4543686	.	A	T	.	.	MAF_USDA=2.459
NC_035102.1	4543687	.	A	C	.	.	MAF_USDA=2.459
NC_035102.1	4543710	.	T	G	.	.	MAF_INRAE=3.165;MAF_USDA=25.882
NC_035102.1	4543751	.	A	T	.	.	MAF_INRAE=7.595;MAF_USDA=8.235
NC_035102.1	4543754	.	C	T	.	.	MAF_INRAE=20.253;MAF_USDA=13.529
NC_035102.1	4543755	.	G	T	.	.	MAF_INRAE=2.532;MAF_USDA=28.824
NC_035102.1	4543793	.	C	T	.	.	MAF_USDA=3.279
NC_035102.1	4543816	.	C	T	.	.	MAF_USDA=4.098
NC_035102.1	4543841	.	A	C	.	.	MAF_INRAE=8.333;MAF_USDA=8.333
NC_035102.1	4543867	.	A	G	.	.	MAF_INRAE=5.696;MAF_USDA=5.738
NC_035102.1	4543984	.	G	T	.	.	MAF_INRAE=16.456;MAF_USDA=2.459
NC_035102.1	4544019	.	G	T	.	.	MAF_USDA=4.098
NC_035102.1	4544106	.	G	A	.	.	MAF_USDA=1.639
NC_035102.1	4544175	.	T	C	.	.	MAF_USDA=1.639
NC_035102.1	4544206	.	G	T	.	.	MAF_USDA=7.059
NC_035102.1	4544271	.	A	T	.	.	MAF_USDA=1.639
NC_035102.1	4544286	.	C	A	.	.	MAF_USDA=1.639
NC_035102.1	4544375	.	C	T	.	.	MAF_USDA=2.459
NC_035102.1	4544410	.	G	T	.	.	MAF_USDA=1.639
NC_035102.1	4544430	.	T	C	.	.	MAF_USDA=2.353
NC_035102.1	4544454	.	T	G	.	.	MAF_INRAE=5.263
NC_035102.1	4544464	.	G	T	.	.	MAF_USDA=1.639
NC_035102.1	4544465	.	C	A	.	.	MAF_INRAE=8.333;MAF_USDA=2.941
NC_035102.1	4544480	.	A	G	.	.	MAF_USDA=1.639
NC_035102.1	4544642	.	T	C	.	.	MAF_INRAE=10.526
NC_035102.1	4544671	.	T	G	.	.	MAF_INRAE=5.696;MAF_USDA=11.765
NC_035102.1	4544699	.	A	C	.	.	MAF_INRAE=32.278;MAF_USDA=39.412
NC_035102.1	4544726	.	T	A	.	.	MAF_USDA=2.459
NC_035102.1	4544727	.	C	T	.	.	MAF_USDA=2.459
NC_035102.1	4544743	.	G	A	.	.	MAF_USDA=6.471
NC_035102.1	4544745	.	G	T	.	.	MAF_INRAE=4.167
NC_035102.1	4544823	.	T	A	.	.	MAF_USDA=2.459
NC_035102.1	4544834	.	A	C	.	.	MAF_USDA=1.765
NC_035102.1	4544838	.	A	C	.	.	MAF_USDA=2.459
NC_035102.1	4544839	.	A	T	.	.	MAF_USDA=1.765
NC_035102.1	4544844	.	T	G	.	.	MAF_USDA=2.459
NC_035102.1	4544881	.	C	T	.	.	MAF_INRAE=26.582;MAF_USDA=20.588
NC_035102.1	4544886	.	A	G	.	.	MAF_INRAE=26.582;MAF_USDA=20.588
NC_035102.1	4544890	.	G	T	.	.	MAF_INRAE=20.833;MAF_USDA=20.588
NC_035102.1	4544916	.	C	A	.	.	MAF_USDA=9.836
NC_035102.1	4544917	.	T	A	.	.	MAF_USDA=2.459
NC_035102.1	4544922	.	A	T	.	.	MAF_INRAE=26.582;MAF_USDA=20.588
NC_035102.1	4544985	.	C	A	.	.	MAF_INRAE=16.456;MAF_USDA=2.459
NC_035102.1	4545007	.	T	C	.	.	MAF_INRAE=16.456;MAF_USDA=2.459
NC_035102.1	4545023	.	G	A	.	.	MAF_USDA=2.459
NC_035102.1	4545047	.	G	T	.	.	MAF_USDA=2.459
NC_035102.1	4545082	.	T	A	.	.	MAF_USDA=3.279
NC_035102.1	4545102	.	A	C	.	.	MAF_INRAE=8.228;MAF_USDA=14.754
NC_035102.1	4545109	.	T	C	.	.	MAF_USDA=2.459
NC_035102.1	4545113	.	A	G	.	.	MAF_USDA=2.459
NC_035102.1	4545147	.	C	T	.	.	MAF_USDA=3.279
NC_035102.1	4545157	.	T	G	.	.	MAF_USDA=2.459
NC_035102.1	4545194	.	G	T	.	.	MAF_USDA=3.279
NC_035102.1	4545205	.	A	T	.	.	MAF_USDA=2.459
NC_035102.1	4545217	.	T	C	.	.	MAF_USDA=11.176
NC_035102.1	4545320	.	C	T	.	.	MAF_INRAE=8.333;MAF_USDA=2.083
NC_035102.1	4545455	.	A	G	.	.	MAF_USDA=4.098
NC_035102.1	4545647	.	A	T	.	.	MAF_INRAE=4.167;MAF_USDA=1.639
NC_035102.1	4545694	.	G	T	.	.	MAF_INRAE=3.333
NC_035102.1	4545717	.	G	A	.	.	MAF_USDA=6.25
NC_035102.1	4545775	.	A	T	.	.	MAF_INRAE=8.228;MAF_USDA=11.475
NC_035102.1	4545852	.	G	T	.	.	MAF_INRAE=8.228;MAF_USDA=11.475
NC_035102.1	4545856	.	A	G	.	.	MAF_USDA=4.706
NC_035102.1	4545894	.	T	G	.	.	MAF_USDA=5.294
NC_035102.1	4545909	.	G	A	.	.	MAF_INRAE=12.5;MAF_USDA=4.118
NC_035102.1	4545912	.	G	C	.	.	MAF_USDA=4.706
NC_035102.1	4545981	.	A	G	.	.	MAF_INRAE=46.203;MAF_USDA=43.529
NC_035102.1	4546022	.	G	T	.	.	MAF_INRAE=12.5;MAF_USDA=5.294
NC_035102.1	4546092	.	C	A	.	.	MAF_USDA=2.941
NC_035102.1	4546167	.	C	A	.	.	MAF_USDA=5.882
NC_035102.1	4546270	.	G	T	.	.	MAF_INRAE=4.167
NC_035102.1	4546316	.	C	T	.	.	MAF_INRAE=46.203;MAF_USDA=39.286
NC_035102.1	4546323	.	G	A	.	.	MAF_INRAE=46.203;MAF_USDA=39.759
NC_035102.1	4546398	.	C	T	.	.	MAF_INRAE=25.949;MAF_USDA=19.643
NC_035102.1	4546399	.	G	A	.	.	MAF_USDA=2.381
NC_035102.1	4546500	.	C	G	.	.	MAF_USDA=2.41
NC_035102.1	4546504	.	G	T	.	.	MAF_USDA=3.333
NC_035102.1	4546566	.	T	G	.	.	MAF_INRAE=5.696;MAF_USDA=5.882
NC_035102.1	4546631	.	C	T	.	.	MAF_USDA=3.279
NC_035102.1	4546655	.	G	A	.	.	MAF_INRAE=5.696;MAF_USDA=5.294
NC_035102.1	4546767	.	T	G	.	.	MAF_USDA=7.377
NC_035102.1	4546782	.	C	G	.	.	MAF_INRAE=45.57;MAF_USDA=38.235
NC_035102.1	4546784	.	T	C	.	.	MAF_INRAE=43.333;MAF_USDA=38.235
NC_035102.1	4546790	.	G	A	.	.	MAF_INRAE=12.5;MAF_USDA=5.882
NC_035102.1	4546832	.	C	T	.	.	MAF_USDA=7.377
NC_035102.1	4546897	.	G	A	.	.	MAF_INRAE=45.57;MAF_USDA=36.471
NC_035102.1	4546912	.	G	A	.	.	MAF_USDA=2.941
NC_035102.1	4546955	.	A	T	.	.	MAF_USDA=2.976
NC_035102.1	4546958	.	G	A	.	.	MAF_USDA=5.952
NC_035102.1	4546978	.	G	A	.	.	MAF_USDA=3.333
NC_035102.1	4547071	.	C	A	.	.	MAF_USDA=1.639
NC_035102.1	4547087	.	G	T	.	.	MAF_USDA=3.279
NC_035102.1	4547107	.	A	C	.	.	MAF_INRAE=7.595;MAF_USDA=8.235
NC_035102.1	4547161	.	G	A	.	.	MAF_INRAE=16.456
NC_035102.1	4547174	.	C	T	.	.	MAF_USDA=8.197
NC_035102.1	4547179	.	A	G	.	.	MAF_USDA=1.639
NC_035102.1	4547181	.	T	A	.	.	MAF_USDA=2.459
NC_035102.1	4547182	.	G	T	.	.	MAF_USDA=2.459
NC_035102.1	4547188	.	A	G	.	.	MAF_USDA=9.016
NC_035102.1	4547197	.	T	C	.	.	MAF_INRAE=2.532;MAF_USDA=2.459
NC_035102.1	4547212	.	T	A	.	.	MAF_INRAE=10.526;MAF_USDA=2.941
NC_035102.1	4547228	.	T	G	.	.	MAF_USDA=9.016
NC_035102.1	4547248	.	G	A	.	.	MAF_USDA=7.377
NC_035102.1	4547254	.	C	G	.	.	MAF_USDA=6.471
NC_035102.1	4547255	.	A	T	.	.	MAF_USDA=6.471
NC_035102.1	4547258	.	C	T	.	.	MAF_USDA=10.656
NC_035102.1	4547262	.	A	G	.	.	MAF_USDA=10.656
NC_035102.1	4547265	.	A	T	.	.	MAF_USDA=10.656
NC_035102.1	4547266	.	A	T	.	.	MAF_USDA=10.656
NC_035102.1	4547283	.	G	A	.	.	MAF_USDA=2.941
NC_035102.1	4547315	.	G	A	.	.	MAF_USDA=6.471
NC_035102.1	4547380	.	T	C	.	.	MAF_INRAE=26.582;MAF_USDA=17.647
NC_035102.1	4547462	.	G	A	.	.	MAF_USDA=4.706
NC_035102.1	4547466	.	A	G	.	.	MAF_INRAE=13.924;MAF_USDA=4.098
NC_035102.1	4547505	.	A	G	.	.	MAF_INRAE=3.165;MAF_USDA=2.353
NC_035102.1	4547510	.	C	G	.	.	MAF_INRAE=10.526;MAF_USDA=5.882
NC_035102.1	4547538	.	T	G	.	.	MAF_INRAE=7.5;MAF_USDA=8.197
NC_035102.1	4547546	.	C	A	.	.	MAF_INRAE=14.557;MAF_USDA=17.059
NC_035102.1	4547582	.	A	C	.	.	MAF_INRAE=45.57;MAF_USDA=41.765
NC_035102.1	4547596	.	G	T	.	.	MAF_USDA=1.639
NC_035102.1	4547618	.	C	A	.	.	MAF_USDA=5.882
NC_035102.1	4547620	.	A	C	.	.	MAF_USDA=10.588
NC_035102.1	4547621	.	G	A	.	.	MAF_USDA=2.976
NC_035102.1	4547623	.	G	T	.	.	MAF_USDA=4.098
NC_035102.1	4547722	.	A	T	.	.	MAF_INRAE=12.5;MAF_USDA=4.706
NC_035102.1	4547726	.	C	T	.	.	MAF_USDA=11.475
NC_035102.1	4547732	.	C	A	.	.	MAF_INRAE=46.203;MAF_USDA=32.143
NC_035102.1	4547744	.	A	G	.	.	MAF_USDA=5.738
NC_035102.1	4547752	.	G	T	.	.	MAF_USDA=5.738
NC_035102.1	4547756	.	C	G	.	.	MAF_USDA=4.706
NC_035102.1	4547809	.	G	A	.	.	MAF_USDA=5.882
NC_035102.1	4547830	.	G	T	.	.	MAF_INRAE=10.526
NC_035102.1	4547872	.	A	C	.	.	MAF_INRAE=45.57;MAF_USDA=37.059
NC_035102.1	4547892	.	A	G	.	.	MAF_USDA=5.882
NC_035102.1	4547988	.	G	A	.	.	MAF_INRAE=45.57;MAF_USDA=37.059
NC_035102.1	4548024	.	G	A	.	.	MAF_INRAE=7.595;MAF_USDA=8.824
NC_035102.1	4548027	.	T	C	.	.	MAF_INRAE=43.333;MAF_USDA=44.118
NC_035102.1	4548115	.	C	A	.	.	MAF_INRAE=3.333
NC_035102.1	4548172	.	G	T	.	.	MAF_USDA=5.882
NC_035102.1	4548219	.	G	A	.	.	MAF_USDA=1.639
NC_035102.1	4548220	.	C	T	.	.	MAF_INRAE=12.5;MAF_USDA=4.706
NC_035102.1	4548265	.	G	A	.	.	MAF_USDA=5.882
NC_035102.1	4548306	.	C	T	.	.	MAF_INRAE=26.582;MAF_USDA=18.235
NC_035102.1	4548341	.	T	A	.	.	MAF_INRAE=7.5;MAF_USDA=8.197
NC_035102.1	4548342	.	G	T	.	.	MAF_INRAE=7.5;MAF_USDA=8.197
NC_035102.1	4548395	.	T	A	.	.	MAF_INRAE=1.667
NC_035102.1	4548405	.	C	T	.	.	MAF_USDA=6.25
NC_035102.1	4548445	.	C	T	.	.	MAF_USDA=5.882
NC_035102.1	4548476	.	G	A	.	.	MAF_USDA=1.639
NC_035102.1	4548497	.	G	A	.	.	MAF_INRAE=6.962;MAF_USDA=8.235
NC_035102.1	4548549	.	T	G	.	.	MAF_INRAE=26.582;MAF_USDA=18.235
NC_035102.1	4548574	.	A	C	.	.	MAF_USDA=1.639
NC_035102.1	4548586	.	A	T	.	.	MAF_USDA=10.417
NC_035102.1	4548689	.	G	A	.	.	MAF_INRAE=45.57;MAF_USDA=37.059
NC_035102.1	4548696	.	T	G	.	.	MAF_INRAE=13.924;MAF_USDA=7.377
NC_035102.1	4548738	.	T	C	.	.	MAF_INRAE=46.203;MAF_USDA=37.059
NC_035102.1	4548850	.	A	T	.	.	MAF_USDA=2.353
NC_035102.1	4548945	.	T	C	.	.	MAF_USDA=3.529
NC_035102.1	4548962	.	A	G	.	.	MAF_USDA=5.882
NC_035102.1	4548992	.	A	T	.	.	MAF_USDA=5.882
NC_035102.1	4549010	.	C	T	.	.	MAF_INRAE=10.127;MAF_USDA=6.471
NC_035102.1	4549070	.	G	T	.	.	MAF_INRAE=10.526;MAF_USDA=1.667
NC_035102.1	4549167	.	G	A	.	.	MAF_USDA=3.333
NC_035102.1	4549169	.	T	G	.	.	MAF_USDA=5.952
NC_035102.1	4549197	.	A	G	.	.	MAF_USDA=6.471
NC_035102.1	4549289	.	C	T	.	.	MAF_USDA=5.294
NC_035102.1	4549409	.	G	C	.	.	MAF_USDA=2.459
NC_035102.1	4549416	.	C	T	.	.	MAF_INRAE=26.582;MAF_USDA=19.412
NC_035102.1	4549508	.	G	A	.	.	MAF_USDA=1.639
NC_035102.1	4549527	.	T	G,C	.	.	MAF_INRAE=5.0;MAF_USDA=4.918
NC_035102.1	4549562	.	C	T	.	.	MAF_INRAE=45.57;MAF_USDA=37.059
NC_035102.1	4549710	.	G	A	.	.	MAF_USDA=6.471
NC_035102.1	4549799	.	C	A	.	.	MAF_USDA=6.25
NC_035102.1	4549843	.	C	A	.	.	MAF_USDA=6.471
NC_035102.1	4549853	.	G	A	.	.	MAF_USDA=6.471
NC_035102.1	4549884	.	C	T	.	.	MAF_USDA=6.471
NC_035102.1	4549891	.	G	A	.	.	MAF_USDA=1.639
NC_035102.1	4549904	.	G	A	.	.	MAF_USDA=12.5
NC_035102.1	4549915	.	G	T	.	.	MAF_USDA=9.016
NC_035102.1	4549946	.	T	A	.	.	MAF_USDA=10.656
NC_035102.1	4549949	.	C	T	.	.	MAF_USDA=5.882
NC_035102.1	4550056	.	T	G	.	.	MAF_USDA=1.639
NC_035102.1	4550086	.	C	T	.	.	MAF_USDA=8.333
NC_035102.1	4550087	.	G	A	.	.	MAF_USDA=1.765
NC_035102.1	4550121	.	C	G	.	.	MAF_USDA=5.882
NC_035102.1	4550123	.	T	C	.	.	MAF_USDA=2.941
NC_035102.1	4550164	.	A	G	.	.	MAF_INRAE=45.57;MAF_USDA=44.118
NC_035102.1	4550269	.	A	G	.	.	MAF_USDA=1.639
NC_035102.1	4550295	.	A	G	.	.	MAF_INRAE=43.038;MAF_USDA=44.118
NC_035102.1	4550299	.	C	A	.	.	MAF_USDA=5.882
NC_035102.1	4550300	.	C	T	.	.	MAF_INRAE=15.823;MAF_USDA=11.765
NC_035102.1	4550391	.	A	T	.	.	MAF_INRAE=12.5;MAF_USDA=4.118
NC_035102.1	4550411	.	G	T	.	.	MAF_USDA=2.083
NC_035102.1	4550436	.	C	T	.	.	MAF_USDA=1.639
NC_035102.1	4550459	.	C	T	.	.	MAF_USDA=5.882
NC_035102.1	4550626	.	G	T	.	.	MAF_USDA=5.882
NC_035102.1	4550638	.	C	T	.	.	MAF_INRAE=10.526;MAF_USDA=1.639
NC_035102.1	4550699	.	A	C	.	.	MAF_USDA=5.882
NC_035102.1	4550774	.	G	A	.	.	MAF_USDA=2.459
NC_035102.1	4550821	.	C	T	.	.	MAF_INRAE=6.667;MAF_USDA=7.647
NC_035102.1	4550924	.	G	A	.	.	MAF_USDA=5.882
NC_035102.1	4550962	.	G	A	.	.	MAF_USDA=5.882
NC_035102.1	4550982	.	A	C	.	.	MAF_INRAE=3.165;MAF_USDA=2.459
NC_035102.1	4551063	.	A	G	.	.	MAF_INRAE=18.354;MAF_USDA=4.918
NC_035102.1	4551112	.	C	T	.	.	MAF_INRAE=46.203;MAF_USDA=37.647
NC_035102.1	4551218	.	C	A	.	.	MAF_INRAE=13.924;MAF_USDA=7.377
NC_035102.1	4551254	.	A	G	.	.	MAF_USDA=6.25
NC_035102.1	4551293	.	G	T	.	.	MAF_INRAE=7.5;MAF_USDA=5.738
NC_035102.1	4551321	.	C	A	.	.	MAF_USDA=1.639
NC_035102.1	4551443	.	A	T	.	.	MAF_INRAE=7.5;MAF_USDA=5.738
NC_035102.1	4551534	.	C	T	.	.	MAF_INRAE=7.595;MAF_USDA=8.235
NC_035102.1	4551578	.	A	C	.	.	MAF_USDA=1.639
NC_035102.1	4551630	.	G	C	.	.	MAF_USDA=10.417
NC_035102.1	4551633	.	G	C	.	.	MAF_USDA=5.882
NC_035102.1	4551703	.	A	G	.	.	MAF_INRAE=3.333
NC_035102.1	4551778	.	G	T	.	.	MAF_INRAE=45.57;MAF_USDA=36.471
NC_035102.1	4551799	.	T	A	.	.	MAF_INRAE=7.5;MAF_USDA=3.279
NC_035102.1	4551800	.	A	C	.	.	MAF_INRAE=3.333;MAF_USDA=6.471
NC_035102.1	4551878	.	A	T	.	.	MAF_INRAE=12.658;MAF_USDA=7.377
NC_035102.1	4551879	.	G	A	.	.	MAF_INRAE=12.5;MAF_USDA=7.377
NC_035102.1	4551880	.	A	T	.	.	MAF_INRAE=12.5;MAF_USDA=7.377
NC_035102.1	4551883	.	T	A	.	.	MAF_USDA=3.279
NC_035102.1	4551905	.	CAGTGTATATTATTTA	CAGTGTATATTATTTT	.	.	MAF_USDA=16.667
NC_035102.1	4551949	.	C	T	.	.	MAF_INRAE=13.291;MAF_USDA=6.557
NC_035102.1	4551950	.	C	G	.	.	MAF_INRAE=12.5;MAF_USDA=6.557
NC_035102.1	4551970	.	T	A	.	.	MAF_USDA=5.882
NC_035102.1	4551994	.	A	C	.	.	MAF_USDA=5.882
NC_035102.1	4552051	.	G	A	.	.	MAF_USDA=1.639
NC_035102.1	4552083	.	T	C	.	.	MAF_INRAE=3.333
NC_035102.1	4552164	.	G	A	.	.	MAF_INRAE=13.924;MAF_USDA=12.353
NC_035102.1	4552189	.	C	A	.	.	MAF_USDA=7.059
NC_035102.1	4552200	.	T	C	.	.	MAF_INRAE=46.203;MAF_USDA=44.706
NC_035102.1	4552228	.	C	A	.	.	MAF_USDA=6.471
NC_035102.1	4552318	.	A	T	.	.	MAF_USDA=8.824
NC_035102.1	4552376	.	T	A	.	.	MAF_USDA=14.754
NC_035102.1	4552377	.	G	C	.	.	MAF_USDA=4.167
NC_035102.1	4552408	.	C	T	.	.	MAF_INRAE=18.354;MAF_USDA=10.588
NC_035102.1	4552477	.	C	T	.	.	MAF_INRAE=25.949;MAF_USDA=18.824
NC_035102.1	4552671	.	A	C	.	.	MAF_INRAE=46.203;MAF_USDA=44.706
NC_035102.1	4552678	.	A	T	.	.	MAF_INRAE=46.203;MAF_USDA=37.647
NC_035102.1	4552739	.	T	C	.	.	MAF_USDA=7.059
NC_035102.1	4552741	.	G	A	.	.	MAF_USDA=5.882
NC_035102.1	4552793	.	C	A	.	.	MAF_USDA=1.176
NC_035102.1	4552837	.	A	G	.	.	MAF_USDA=2.459
NC_035102.1	4552844	.	G	A	.	.	MAF_USDA=1.639
NC_035102.1	4552874	.	G	A	.	.	MAF_INRAE=3.165
NC_035102.1	4552921	.	C	T	.	.	MAF_INRAE=12.5;MAF_USDA=4.706
NC_035102.1	4553001	.	T	C	.	.	MAF_INRAE=44.304;MAF_USDA=44.118
NC_035102.1	4553026	.	C	T	.	.	MAF_USDA=6.548
NC_035102.1	4553335	.	A	C	.	.	MAF_INRAE=3.165;MAF_USDA=2.459
NC_035102.1	4553355	.	G	A	.	.	MAF_INRAE=44.304;MAF_USDA=37.059
NC_035102.1	4553358	.	G	A	.	.	MAF_USDA=3.529
NC_035102.1	4553370	.	T	C	.	.	MAF_USDA=4.098
NC_035102.1	4553372	.	G	T	.	.	MAF_INRAE=25.316;MAF_USDA=9.412
NC_035102.1	4553382	.	A	T	.	.	MAF_INRAE=16.456;MAF_USDA=2.459
NC_035102.1	4553383	.	G	A	.	.	MAF_INRAE=16.667;MAF_USDA=2.459
NC_035102.1	4553449	.	G	T	.	.	MAF_USDA=4.918
NC_035102.1	4553548	.	G	T	.	.	MAF_USDA=1.639
NC_035102.1	4553572	.	C	A	.	.	MAF_USDA=12.5
NC_035102.1	4553666	.	G	A	.	.	MAF_INRAE=3.333
NC_035102.1	4553720	.	G	A	.	.	MAF_USDA=4.098
NC_035102.1	4553792	.	C	A	.	.	MAF_INRAE=18.354;MAF_USDA=10.588
NC_035102.1	4553865	.	C	A	.	.	MAF_USDA=4.918
NC_035102.1	4553954	.	A	C	.	.	MAF_INRAE=5.833;MAF_USDA=6.25
NC_035102.1	4553973	.	C	G	.	.	MAF_INRAE=13.291;MAF_USDA=8.197
NC_035102.1	4554009	.	C	A	.	.	MAF_INRAE=8.333;MAF_USDA=3.529
NC_035102.1	4554024	.	T	G	.	.	MAF_INRAE=12.5;MAF_USDA=7.059
NC_035102.1	4554027	.	T	C	.	.	MAF_INRAE=7.5;MAF_USDA=5.738
NC_035102.1	4554030	.	G	T	.	.	MAF_INRAE=7.5;MAF_USDA=5.738
NC_035102.1	4554066	.	C	T	.	.	MAF_USDA=1.639
NC_035102.1	4554098	.	A	T	.	.	MAF_INRAE=7.5;MAF_USDA=5.738
NC_035102.1	4554145	.	T	G	.	.	MAF_INRAE=25.949;MAF_USDA=8.824
NC_035102.1	4554147	.	A	C	.	.	MAF_USDA=4.706
NC_035102.1	4554227	.	T	A	.	.	MAF_INRAE=7.5;MAF_USDA=6.471
NC_035102.1	4554241	.	G	A	.	.	MAF_INRAE=48.101;MAF_USDA=40.588
NC_035102.1	4554249	.	A	C	.	.	MAF_USDA=7.059
NC_035102.1	4554259	.	C	T	.	.	MAF_INRAE=13.924;MAF_USDA=6.557
NC_035102.1	4554347	.	A	G	.	.	MAF_USDA=2.459
NC_035102.1	4554393	.	G	A	.	.	MAF_INRAE=44.304;MAF_USDA=32.941
NC_035102.1	4554407	.	A	G	.	.	MAF_INRAE=44.304;MAF_USDA=32.941
NC_035102.1	4554415	.	G	A	.	.	MAF_INRAE=44.304;MAF_USDA=33.529
NC_035102.1	4554442	.	C	G	.	.	MAF_USDA=5.882
NC_035102.1	4554476	.	C	A	.	.	MAF_INRAE=25.949;MAF_USDA=19.412
NC_035102.1	4554492	.	A	T	.	.	MAF_USDA=1.639
NC_035102.1	4554667	.	G	T	.	.	MAF_USDA=1.639
NC_035102.1	4554668	.	G	T	.	.	MAF_USDA=6.471
NC_035102.1	4554777	.	T	G	.	.	MAF_INRAE=32.5;MAF_USDA=43.443
NC_035102.1	4554830	.	T	C	.	.	MAF_INRAE=18.354;MAF_USDA=11.176
NC_035102.1	4554913	.	T	C	.	.	MAF_INRAE=36.076;MAF_USDA=40.588
NC_035102.1	4554916	.	G	A	.	.	MAF_USDA=4.098
NC_035102.1	4554937	.	C	A	.	.	MAF_USDA=5.294
NC_035102.1	4554985	.	C	A	.	.	MAF_USDA=1.639
NC_035102.1	4555025	.	C	T	.	.	MAF_USDA=4.706
NC_035102.1	4555072	.	C	T	.	.	MAF_USDA=2.459
NC_035102.1	4555184	.	G	A	.	.	MAF_INRAE=16.456
NC_035102.1	4555196	.	G	A	.	.	MAF_INRAE=10.127
NC_035102.1	4555299	.	G	A	.	.	MAF_INRAE=44.304;MAF_USDA=33.529
NC_035102.1	4555317	.	A	G	.	.	MAF_INRAE=44.304;MAF_USDA=34.118
NC_035102.1	4555368	.	G	A	.	.	MAF_INRAE=3.333
NC_035102.1	4555439	.	C	A	.	.	MAF_INRAE=36.076;MAF_USDA=28.235
NC_035102.1	4555578	.	T	C	.	.	MAF_USDA=6.25
NC_035102.1	4555588	.	A	T	.	.	MAF_INRAE=9.167;MAF_USDA=8.197
NC_035102.1	4555599	.	C	T	.	.	MAF_INRAE=12.658;MAF_USDA=2.459
NC_035102.1	4555663	.	C	A	.	.	MAF_USDA=3.279
NC_035102.1	4555669	.	T	A	.	.	MAF_INRAE=15.823;MAF_USDA=2.459
NC_035102.1	4555732	.	C	T	.	.	MAF_USDA=1.639
NC_035102.1	4555779	.	T	A	.	.	MAF_INRAE=7.5;MAF_USDA=4.918
NC_035102.1	4555789	.	C	T	.	.	MAF_INRAE=10.526;MAF_USDA=18.033
NC_035102.1	4555840	.	G	A	.	.	MAF_INRAE=20.0;MAF_USDA=9.412
NC_035102.1	4555861	.	C	G	.	.	MAF_USDA=1.639
NC_035102.1	4555894	.	A	C	.	.	MAF_INRAE=44.937;MAF_USDA=34.118
NC_035102.1	4555898	.	T	A	.	.	MAF_INRAE=22.5;MAF_USDA=11.176
NC_035102.1	4555918	.	T	G	.	.	MAF_INRAE=4.167
NC_035102.1	4555930	.	T	C	.	.	MAF_INRAE=44.937;MAF_USDA=33.529
NC_035102.1	4555933	.	C	T	.	.	MAF_USDA=6.25
NC_035102.1	4555948	.	A	G	.	.	MAF_INRAE=6.667;MAF_USDA=4.918
NC_035102.1	4555956	.	T	C	.	.	MAF_INRAE=16.456;MAF_USDA=10.588
NC_035102.1	4556040	.	C	T	.	.	MAF_USDA=2.459
NC_035102.1	4556041	.	G	A	.	.	MAF_INRAE=26.582;MAF_USDA=20.588
NC_035102.1	4556078	.	A	C	.	.	MAF_USDA=6.25
NC_035102.1	4556111	.	C	T	.	.	MAF_INRAE=18.354
NC_035102.1	4556113	.	C	T	.	.	MAF_INRAE=18.987
NC_035102.1	4556149	.	T	C	.	.	MAF_INRAE=44.304
NC_035102.1	4556150	.	G	C	.	.	MAF_INRAE=43.333
NC_035102.1	4556169	.	C	T	.	.	MAF_USDA=4.118
NC_035102.1	4556317	.	G	A	.	.	MAF_INRAE=3.333
NC_035102.1	4556368	.	G	A	.	.	MAF_INRAE=50.0;MAF_USDA=43.529
NC_035102.1	4556376	.	C	A	.	.	MAF_INRAE=14.167;MAF_USDA=18.75
NC_035102.1	4556379	.	G	T	.	.	MAF_INRAE=13.333;MAF_USDA=11.765
NC_035102.1	4556388	.	A	G	.	.	MAF_INRAE=12.5;MAF_USDA=11.765
NC_035102.1	4556413	.	G	A	.	.	MAF_INRAE=12.5;MAF_USDA=10.0
NC_035102.1	4556415	.	T	C	.	.	MAF_INRAE=12.5;MAF_USDA=10.0
NC_035102.1	4556422	.	T	C	.	.	MAF_INRAE=11.667;MAF_USDA=10.0
NC_035102.1	4556512	.	G	A	.	.	MAF_USDA=1.639
NC_035102.1	4556592	.	G	C	.	.	MAF_INRAE=26.582;MAF_USDA=20.0
NC_035102.1	4556800	.	G	A	.	.	MAF_INRAE=7.5;MAF_USDA=3.279
NC_035102.1	4556863	.	C	T	.	.	MAF_INRAE=44.304;MAF_USDA=40.588
NC_035102.1	4556875	.	G	A	.	.	MAF_INRAE=44.304;MAF_USDA=38.824
NC_035102.1	4556925	.	G	T	.	.	MAF_INRAE=26.582;MAF_USDA=27.647
NC_035102.1	4556938	.	A	G	.	.	MAF_INRAE=44.304;MAF_USDA=38.235
NC_035102.1	4557093	.	G	C	.	.	MAF_USDA=38.235
NC_035102.1	4557105	.	A	C	.	.	MAF_USDA=4.098
NC_035102.1	4557111	.	A	G	.	.	MAF_USDA=9.016
NC_035102.1	4557174	.	T	G	.	.	MAF_USDA=33.333
NC_035102.1	4557193	.	C	T	.	.	MAF_USDA=36.145
NC_035102.1	4557845	.	G	A	.	.	MAF_USDA=1.667
NC_035102.1	4557887	.	A	C	.	.	MAF_INRAE=38.608;MAF_USDA=47.059
NC_035102.1	4557918	.	G	A	.	.	MAF_INRAE=16.456;MAF_USDA=7.059
NC_035102.1	4558093	.	C	T	.	.	MAF_INRAE=36.076;MAF_USDA=40.588
NC_035102.1	4558143	.	C	A	.	.	MAF_INRAE=6.667;MAF_USDA=4.098
NC_035102.1	4558159	.	A	G	.	.	MAF_USDA=2.459
NC_035102.1	4558238	.	C	G	.	.	MAF_USDA=5.0
NC_035102.1	4558315	.	G	A	.	.	MAF_INRAE=38.608;MAF_USDA=20.833
NC_035102.1	4558317	.	T	A	.	.	MAF_INRAE=35.833;MAF_USDA=20.833
NC_035102.1	4558412	.	C	T	.	.	MAF_USDA=1.639
NC_035102.1	4558424	.	A	C	.	.	MAF_INRAE=17.722;MAF_USDA=11.176
NC_035102.1	4558438	.	G	T	.	.	MAF_INRAE=38.608;MAF_USDA=44.706
NC_035102.1	4558453	.	G	T	.	.	MAF_USDA=1.639
NC_035102.1	4558465	.	G	T	.	.	MAF_USDA=4.918
NC_035102.1	4558576	.	G	T	.	.	MAF_USDA=7.377
NC_035102.1	4558604	.	A	C	.	.	MAF_INRAE=39.241;MAF_USDA=48.235
NC_035102.1	4558679	.	C	G	.	.	MAF_INRAE=18.354;MAF_USDA=11.176
NC_035102.1	4558699	.	T	A	.	.	MAF_INRAE=3.333
NC_035102.1	4558759	.	C	T	.	.	MAF_USDA=7.647
NC_035102.1	4558762	.	C	T	.	.	MAF_INRAE=3.333
NC_035102.1	4558821	.	C	T	.	.	MAF_INRAE=39.241;MAF_USDA=44.706
NC_035102.1	4558843	.	C	T	.	.	MAF_USDA=14.754
NC_035102.1	4558893	.	A	G	.	.	MAF_INRAE=38.608;MAF_USDA=45.882
NC_035102.1	4558903	.	T	G	.	.	MAF_INRAE=38.608;MAF_USDA=45.882
NC_035102.1	4558960	.	G	T	.	.	MAF_USDA=2.459
NC_035102.1	4558964	.	C	T	.	.	MAF_INRAE=10.759;MAF_USDA=6.471
NC_035102.1	4559021	.	G	T	.	.	MAF_USDA=2.459
NC_035102.1	4559037	.	T	A	.	.	MAF_INRAE=4.167
NC_035102.1	4559070	.	A	C	.	.	MAF_INRAE=38.608;MAF_USDA=45.882
NC_035102.1	4559071	.	G	A	.	.	MAF_INRAE=35.833;MAF_USDA=45.882
NC_035102.1	4559358	.	C	A	.	.	MAF_INRAE=4.167
NC_035102.1	4559416	.	C	T	.	.	MAF_USDA=1.639
NC_035102.1	4559424	.	C	A	.	.	MAF_USDA=2.459
NC_035102.1	4559463	.	G	T	.	.	MAF_INRAE=13.924;MAF_USDA=12.353
NC_035102.1	4559565	.	A	G	.	.	MAF_INRAE=3.333
NC_035102.1	4559579	.	G	A	.	.	MAF_INRAE=8.333;MAF_USDA=2.083
NC_035102.1	4559653	.	C	T	.	.	MAF_USDA=1.639
NC_035102.1	4559684	.	C	A	.	.	MAF_INRAE=39.241;MAF_USDA=44.706
NC_035102.1	4559735	.	C	T	.	.	MAF_USDA=1.639
NC_035102.1	4559747	.	T	G	.	.	MAF_INRAE=38.608;MAF_USDA=45.294
NC_035102.1	4559776	.	C	G	.	.	MAF_INRAE=15.823;MAF_USDA=6.557
NC_035102.1	4559854	.	C	T	.	.	MAF_USDA=1.667
NC_035102.1	4559932	.	A	T	.	.	MAF_INRAE=17.089;MAF_USDA=2.459
NC_035102.1	4559956	.	C	A	.	.	MAF_INRAE=38.608;MAF_USDA=20.833
NC_035102.1	4559973	.	G	A	.	.	MAF_USDA=4.706
NC_035102.1	4560195	.	T	A	.	.	MAF_USDA=1.639
NC_035102.1	4560245	.	G	A	.	.	MAF_INRAE=35.833;MAF_USDA=44.118
NC_035102.1	4560277	.	C	T	.	.	MAF_INRAE=35.833;MAF_USDA=43.529
NC_035102.1	4560455	.	A	G	.	.	MAF_INRAE=3.333
NC_035102.1	4560472	.	A	T	.	.	MAF_USDA=1.639
NC_035102.1	4560492	.	C	T	.	.	MAF_USDA=2.459
NC_035102.1	4560543	.	T	A	.	.	MAF_USDA=1.639
NC_035102.1	4560544	.	G	T	.	.	MAF_USDA=1.639
NC_035102.1	4560554	.	A	G	.	.	MAF_USDA=4.118
NC_035102.1	4560594	.	C	A	.	.	MAF_INRAE=44.937;MAF_USDA=32.941
NC_035102.1	4560617	.	C	T	.	.	MAF_USDA=1.639
NC_035102.1	4560680	.	C	T	.	.	MAF_USDA=2.459
NC_035102.1	4560681	.	G	A	.	.	MAF_USDA=8.197
NC_035102.1	4560745	.	C	T	.	.	MAF_INRAE=18.354;MAF_USDA=11.176
NC_035102.1	4560749	.	A	G	.	.	MAF_INRAE=35.833;MAF_USDA=43.529
NC_035102.1	4560757	.	C	T	.	.	MAF_INRAE=10.759;MAF_USDA=4.706
NC_035102.1	4560823	.	C	T	.	.	MAF_INRAE=43.038;MAF_USDA=34.118
NC_035102.1	4560831	.	T	G	.	.	MAF_USDA=1.639
NC_035102.1	4561039	.	C	T	.	.	MAF_INRAE=18.333;MAF_USDA=12.353
NC_035102.1	4561044	.	G	A	.	.	MAF_USDA=4.098
NC_035102.1	4561084	.	G	C	.	.	MAF_INRAE=1.667
NC_035102.1	4561093	.	G	A	.	.	MAF_INRAE=3.333
NC_035102.1	4561150	.	C	A	.	.	MAF_USDA=4.098
NC_035102.1	4561167	.	A	G	.	.	MAF_INRAE=7.5;MAF_USDA=3.279
NC_035102.1	4561233	.	T	G	.	.	MAF_INRAE=38.608;MAF_USDA=44.706
NC_035102.1	4561261	.	G	T	.	.	MAF_INRAE=38.608;MAF_USDA=44.118
NC_035102.1	4561274	.	G	T	.	.	MAF_USDA=7.377
NC_035102.1	4561301	.	C	T	.	.	MAF_INRAE=8.333;MAF_USDA=3.529
NC_035102.1	4561307	.	C	T	.	.	MAF_INRAE=38.608;MAF_USDA=45.294
NC_035102.1	4561315	.	G	A	.	.	MAF_USDA=1.639
NC_035102.1	4561340	.	A	C	.	.	MAF_INRAE=3.333;MAF_USDA=6.557
NC_035102.1	4561343	.	T	A	.	.	MAF_USDA=1.639
NC_035102.1	4561649	.	T	C	.	.	MAF_INRAE=5.833;MAF_USDA=2.353
NC_035102.1	4561652	.	G	A	.	.	MAF_USDA=1.639
NC_035102.1	4561673	.	T	C	.	.	MAF_INRAE=1.667
NC_035102.1	4561708	.	G	T	.	.	MAF_INRAE=34.177;MAF_USDA=23.529
NC_035102.1	4561736	.	A	G	.	.	MAF_INRAE=37.975;MAF_USDA=45.882
NC_035102.1	4561768	.	G	A	.	.	MAF_INRAE=38.608;MAF_USDA=45.882
NC_035102.1	4561835	.	C	T	.	.	MAF_INRAE=43.038;MAF_USDA=34.118
NC_035102.1	4561850	.	G	T	.	.	MAF_INRAE=38.608;MAF_USDA=45.882
NC_035102.1	4561871	.	TGGCCCG	TGGCCCA	.	.	MAF_USDA=31.25
NC_035102.1	4561877	.	G	A	.	.	MAF_INRAE=18.354
NC_035102.1	4561893	.	C	A	.	.	MAF_USDA=1.639
NC_035102.1	4561957	.	A	G	.	.	MAF_INRAE=12.5;MAF_USDA=9.412
NC_035102.1	4562014	.	T	A	.	.	MAF_USDA=1.639
NC_035102.1	4562099	.	T	C	.	.	MAF_INRAE=18.354;MAF_USDA=10.588
NC_035102.1	4562101	.	C	A	.	.	MAF_USDA=5.882
NC_035102.1	4562168	.	T	G	.	.	MAF_USDA=1.639
NC_035102.1	4562194	.	T	A	.	.	MAF_INRAE=3.165;MAF_USDA=2.459
NC_035102.1	4562206	.	A	G	.	.	MAF_INRAE=36.076;MAF_USDA=24.706
NC_035102.1	4562255	.	C	A	.	.	MAF_INRAE=4.167
NC_035102.1	4562275	.	A	G	.	.	MAF_INRAE=38.608;MAF_USDA=44.706
NC_035102.1	4562454	.	T	G	.	.	MAF_USDA=1.639
NC_035102.1	4562459	.	C	A	.	.	MAF_USDA=3.279
NC_035102.1	4562470	.	A	G	.	.	MAF_USDA=4.098
NC_035102.1	4562472	.	C	T	.	.	MAF_USDA=3.279
NC_035102.1	4562515	.	A	C	.	.	MAF_INRAE=34.177;MAF_USDA=25.882
NC_035102.1	4562667	.	A	C	.	.	MAF_USDA=1.639
NC_035102.1	4562711	.	C	T	.	.	MAF_USDA=2.459
NC_035102.1	4562727	.	G	A	.	.	MAF_USDA=3.279
NC_035102.1	4562831	.	A	G	.	.	MAF_USDA=1.639
NC_035102.1	4562890	.	A	G	.	.	MAF_INRAE=3.333;MAF_USDA=4.098
NC_035102.1	4562952	.	C	T	.	.	MAF_USDA=9.836
NC_035102.1	4562977	.	G	A	.	.	MAF_USDA=1.639
NC_035102.1	4563024	.	A	G	.	.	MAF_USDA=1.639
NC_035102.1	4563042	.	C	A	.	.	MAF_INRAE=18.354;MAF_USDA=11.176
NC_035102.1	4563095	.	G	T	.	.	MAF_USDA=4.098
NC_035102.1	4563182	.	C	A	.	.	MAF_INRAE=26.582;MAF_USDA=20.588
NC_035102.1	4563215	.	G	A	.	.	MAF_USDA=1.639
NC_035102.1	4563224	.	A	G	.	.	MAF_USDA=1.639
NC_035102.1	4563251	.	G	T	.	.	MAF_USDA=1.639
NC_035102.1	4563348	.	C	A	.	.	MAF_INRAE=7.595;MAF_USDA=8.235
NC_035102.1	4563378	.	A	T	.	.	MAF_USDA=3.279
NC_035102.1	4563379	.	A	T	.	.	MAF_USDA=3.279
NC_035102.1	4563380	.	A	T	.	.	MAF_USDA=1.639
NC_035102.1	4563405	.	C	A	.	.	MAF_USDA=7.059
NC_035102.1	4563454	.	G	A	.	.	MAF_INRAE=3.333
NC_035102.1	4563536	.	A	C	.	.	MAF_INRAE=38.608;MAF_USDA=45.882
NC_035102.1	4563613	.	C	T	.	.	MAF_USDA=3.279
NC_035102.1	4563669	.	C	A	.	.	MAF_USDA=8.197
NC_035102.1	4563673	.	T	C	.	.	MAF_INRAE=19.62;MAF_USDA=7.059
NC_035102.1	4563680	.	G	A	.	.	MAF_INRAE=20.0;MAF_USDA=11.765
NC_035102.1	4563695	.	G	T	.	.	MAF_USDA=4.098
NC_035102.1	4563725	.	T	C	.	.	MAF_USDA=21.176
NC_035102.1	4563740	.	T	C	.	.	MAF_USDA=22.917
NC_035102.1	4563749	.	A	G	.	.	MAF_USDA=1.667
NC_035102.1	4563806	.	T	A	.	.	MAF_USDA=1.639
NC_035102.1	4563815	.	T	G	.	.	MAF_USDA=4.098
NC_035102.1	4563859	.	G	T	.	.	MAF_INRAE=35.833;MAF_USDA=40.588
NC_035102.1	4563866	.	A	T	.	.	MAF_INRAE=37.975;MAF_USDA=44.706
NC_035102.1	4563939	.	A	T	.	.	MAF_USDA=1.639
NC_035102.1	4563998	.	C	T	.	.	MAF_INRAE=13.291;MAF_USDA=6.557
NC_035102.1	4564028	.	G	A	.	.	MAF_INRAE=13.924;MAF_USDA=7.377
NC_035102.1	4564074	.	G	T	.	.	MAF_INRAE=12.658;MAF_USDA=2.459
NC_035102.1	4564102	.	A	T	.	.	MAF_USDA=10.417
NC_035102.1	4564193	.	A	C	.	.	MAF_USDA=6.25
NC_035102.1	4564209	.	G	C	.	.	MAF_INRAE=39.241;MAF_USDA=45.882
NC_035102.1	4564234	.	A	G	.	.	MAF_USDA=2.459
NC_035102.1	4564346	.	T	A	.	.	MAF_USDA=2.459
NC_035102.1	4564417	.	G	T	.	.	MAF_USDA=1.639
NC_035102.1	4564457	.	G	A	.	.	MAF_INRAE=39.241;MAF_USDA=45.294
NC_035102.1	4564463	.	C	T	.	.	MAF_USDA=4.118
NC_035102.1	4564467	.	G	A	.	.	MAF_INRAE=4.167
NC_035102.1	4564516	.	T	A	.	.	MAF_USDA=1.639
NC_035102.1	4564577	.	G	T	.	.	MAF_INRAE=39.873;MAF_USDA=48.235
NC_035102.1	4564874	.	G	C	.	.	MAF_USDA=1.639
NC_035102.1	4564878	.	T	G	.	.	MAF_USDA=1.639
NC_035102.1	4564947	.	T	C	.	.	MAF_USDA=1.639
NC_035102.1	4564955	.	C	A	.	.	MAF_USDA=7.377
NC_035102.1	4565001	.	C	T	.	.	MAF_USDA=1.639
NC_035102.1	4565016	.	G	T	.	.	MAF_INRAE=26.582;MAF_USDA=33.333
NC_035102.1	4565037	.	A	C	.	.	MAF_INRAE=13.924
NC_035102.1	4565042	.	G	T	.	.	MAF_USDA=1.639
NC_035102.1	4565098	.	A	G	.	.	MAF_USDA=6.25
NC_035102.1	4565117	.	G	T	.	.	MAF_INRAE=14.557;MAF_USDA=12.353
NC_035102.1	4565122	.	T	A	.	.	MAF_USDA=1.639
NC_035102.1	4565173	.	C	T	.	.	MAF_USDA=1.639
NC_035102.1	4565182	.	T	A	.	.	MAF_USDA=1.639
NC_035102.1	4565309	.	G	T	.	.	MAF_INRAE=16.456;MAF_USDA=2.459
NC_035102.1	4565400	.	C	T	.	.	MAF_INRAE=36.076;MAF_USDA=49.412
NC_035102.1	4565561	.	T	A	.	.	MAF_USDA=4.098
NC_035102.1	4565578	.	C	A	.	.	MAF_USDA=2.542
NC_035102.1	4565596	.	T	A	.	.	MAF_INRAE=8.333;MAF_USDA=8.333
NC_035102.1	4565615	.	G	A	.	.	MAF_USDA=2.5
NC_035102.1	4565633	.	T	C	.	.	MAF_USDA=1.695
NC_035102.1	4565759	.	A	T	.	.	MAF_INRAE=13.291;MAF_USDA=7.377
NC_035102.1	4565762	.	G	T	.	.	MAF_USDA=1.639
NC_035102.1	4565788	.	G	C	.	.	MAF_USDA=2.459
NC_035102.1	4565817	.	G	A	.	.	MAF_INRAE=21.053;MAF_USDA=31.25
NC_035102.1	4565823	.	C	T	.	.	MAF_USDA=3.279
NC_035102.1	4565859	.	T	A	.	.	MAF_USDA=34.426
NC_035102.1	4565883	.	G	A	.	.	MAF_USDA=2.083
NC_035102.1	4565912	.	T	C	.	.	MAF_INRAE=15.19;MAF_USDA=10.0
NC_035102.1	4565917	.	C	T	.	.	MAF_USDA=2.459
NC_035102.1	4565995	.	T	A	.	.	MAF_USDA=2.459
NC_035102.1	4566044	.	A	G	.	.	MAF_INRAE=10.526
NC_035102.1	4566046	.	G	A	.	.	MAF_INRAE=4.167
NC_035102.1	4566050	.	C	T	.	.	MAF_INRAE=39.241;MAF_USDA=45.294
NC_035102.1	4566052	.	G	T	.	.	MAF_USDA=2.459
NC_035102.1	4566113	.	C	A	.	.	MAF_USDA=1.639
NC_035102.1	4566116	.	A	G	.	.	MAF_USDA=1.639
NC_035102.1	4566119	.	A	T	.	.	MAF_INRAE=12.5;MAF_USDA=5.882
NC_035102.1	4566272	.	T	C	.	.	MAF_USDA=6.25
NC_035102.1	4567188	.	A	C	.	.	MAF_USDA=4.098
NC_035102.1	4567303	.	T	C	.	.	MAF_USDA=8.197
NC_035102.1	4567358	.	A	G	.	.	MAF_INRAE=36.709;MAF_USDA=50.0
NC_035102.1	4567370	.	C	T	.	.	MAF_USDA=1.639
NC_035102.1	4567380	.	T	A	.	.	MAF_INRAE=18.354;MAF_USDA=10.588
NC_035102.1	4567533	.	C	A	.	.	MAF_INRAE=17.089;MAF_USDA=11.176
NC_035102.1	4567546	.	G	A	.	.	MAF_USDA=1.639
NC_035102.1	4567559	.	C	A	.	.	MAF_USDA=24.59
NC_035102.1	4567603	.	A	G	.	.	MAF_USDA=1.639
NC_035102.1	4567622	.	G	A	.	.	MAF_INRAE=19.167;MAF_USDA=12.941
NC_035102.1	4567658	.	T	C	.	.	MAF_USDA=1.639
NC_035102.1	4567776	.	A	T	.	.	MAF_INRAE=16.456;MAF_USDA=2.459
NC_035102.1	4567785	.	T	A	.	.	MAF_INRAE=16.456;MAF_USDA=2.459
NC_035102.1	4567788	.	T	C	.	.	MAF_INRAE=16.667;MAF_USDA=2.459
NC_035102.1	4567880	.	G	A	.	.	MAF_INRAE=15.19;MAF_USDA=7.377
NC_035102.1	4567910	.	C	A	.	.	MAF_USDA=1.639
NC_035102.1	4567930	.	G	A	.	.	MAF_INRAE=3.333;MAF_USDA=3.279
NC_035102.1	4567935	.	A	T	.	.	MAF_USDA=2.459
NC_035102.1	4568059	.	G	T	.	.	MAF_INRAE=16.456;MAF_USDA=2.459
NC_035102.1	4568112	.	T	C	.	.	MAF_USDA=1.639
NC_035102.1	4568252	.	G	T	.	.	MAF_INRAE=3.333;MAF_USDA=3.279
NC_035102.1	4568418	.	G	A	.	.	MAF_USDA=1.639
NC_035102.1	4568460	.	A	T	.	.	MAF_USDA=1.639
NC_035102.1	4568713	.	C	A	.	.	MAF_USDA=3.279
NC_035102.1	4568757	.	C	T	.	.	MAF_INRAE=39.241;MAF_USDA=45.294
NC_035102.1	4568770	.	C	T	.	.	MAF_USDA=1.639
NC_035102.1	4568812	.	G	A	.	.	MAF_INRAE=20.253;MAF_USDA=14.118
NC_035102.1	4568985	.	A	G	.	.	MAF_INRAE=42.405;MAF_USDA=34.118
NC_035102.1	4569083	.	A	C	.	.	MAF_USDA=2.459
NC_035102.1	4569147	.	C	A	.	.	MAF_USDA=31.967
NC_035102.1	4569206	.	A	G	.	.	MAF_INRAE=7.595
NC_035102.1	4569219	.	A	T	.	.	MAF_USDA=6.25
NC_035102.1	4569221	.	T	A	.	.	MAF_USDA=14.583
NC_035102.1	4569349	.	C	A	.	.	MAF_INRAE=26.582;MAF_USDA=19.412
NC_035102.1	4569350	.	C	A	.	.	MAF_INRAE=21.667;MAF_USDA=19.412
NC_035102.1	4569353	.	T	G	.	.	MAF_USDA=8.333
NC_035102.1	4569432	.	A	C	.	.	MAF_USDA=6.471
NC_035102.1	4569491	.	A	T	.	.	MAF_USDA=4.762
NC_035102.1	4569704	.	A	G	.	.	MAF_USDA=2.459
NC_035102.1	4569757	.	G	T	.	.	MAF_USDA=4.118
NC_035102.1	4569828	.	G	A	.	.	MAF_USDA=2.459
NC_035102.1	4569847	.	C	G	.	.	MAF_USDA=6.25
NC_035102.1	4569887	.	G	A	.	.	MAF_INRAE=10.526
NC_035102.1	4569897	.	T	C	.	.	MAF_INRAE=1.667
NC_035102.1	4569901	.	C	A	.	.	MAF_USDA=8.333
NC_035102.1	4569916	.	A	G	.	.	MAF_INRAE=7.5;MAF_USDA=3.279
NC_035102.1	4569989	.	G	A	.	.	MAF_USDA=9.016
NC_035102.1	4570069	.	T	C	.	.	MAF_INRAE=3.333;MAF_USDA=3.279
NC_035102.1	4570093	.	G	A	.	.	MAF_USDA=5.882
NC_035102.1	4570187	.	T	C	.	.	MAF_USDA=8.333
NC_035102.1	4570215	.	C	A	.	.	MAF_INRAE=3.333
NC_035102.1	4571078	.	A	T	.	.	MAF_INRAE=7.5;MAF_USDA=1.639
NC_035102.1	4571211	.	A	G	.	.	MAF_USDA=1.667
NC_035102.1	4571418	.	C	A	.	.	MAF_INRAE=22.5;MAF_USDA=11.176
NC_035102.1	4571428	.	C	A	.	.	MAF_INRAE=13.291;MAF_USDA=7.377
NC_035102.1	4571483	.	C	A	.	.	MAF_USDA=1.639
NC_035102.1	4571505	.	C	T	.	.	MAF_INRAE=1.667
NC_035102.1	4571650	.	G	T	.	.	MAF_USDA=5.294
NC_035102.1	4571655	.	C	T	.	.	MAF_USDA=8.235
NC_035102.1	4571702	.	C	T	.	.	MAF_USDA=9.016
NC_035102.1	4571760	.	T	A	.	.	MAF_USDA=8.197
NC_035102.1	4571761	.	C	A	.	.	MAF_USDA=8.197
NC_035102.1	4571794	.	C	T	.	.	MAF_INRAE=18.354;MAF_USDA=11.176
NC_035102.1	4572056	.	T	A	.	.	MAF_USDA=9.016
NC_035102.1	4572064	.	C	T	.	.	MAF_INRAE=10.0;MAF_USDA=1.639
NC_035102.1	4572175	.	A	T	.	.	MAF_INRAE=5.833;MAF_USDA=2.353
NC_035102.1	4572216	.	C	A	.	.	MAF_USDA=8.197
NC_035102.1	4572286	.	C	T	.	.	MAF_USDA=8.197
NC_035102.1	4572315	.	T	C	.	.	MAF_USDA=2.459
NC_035102.1	4572353	.	T	C	.	.	MAF_USDA=5.882
NC_035102.1	4572384	.	C	T	.	.	MAF_USDA=3.279
NC_035102.1	4572419	.	G	T	.	.	MAF_USDA=1.639
NC_035102.1	4572425	.	G	T	.	.	MAF_INRAE=15.833;MAF_USDA=6.471
NC_035102.1	4572502	.	G	T	.	.	MAF_USDA=3.279
NC_035102.1	4572607	.	G	A	.	.	MAF_USDA=9.016
NC_035102.1	4572808	.	G	T	.	.	MAF_INRAE=4.167
NC_035102.1	4572836	.	G	A	.	.	MAF_USDA=2.459
NC_035102.1	4572866	.	G	A	.	.	MAF_USDA=4.098
NC_035102.1	4572959	.	C	A	.	.	MAF_USDA=9.167
NC_035102.1	4573075	.	G	T	.	.	MAF_INRAE=5.833
NC_035102.1	4573095	.	G	A	.	.	MAF_USDA=7.5
NC_035102.1	4573344	.	G	A	.	.	MAF_USDA=3.279
NC_035102.1	4573387	.	G	T	.	.	MAF_INRAE=18.354;MAF_USDA=10.656
NC_035102.1	4573588	.	T	C	.	.	MAF_USDA=2.459
NC_035102.1	4573617	.	A	C	.	.	MAF_USDA=8.197
NC_035102.1	4573625	.	T	C	.	.	MAF_INRAE=36.076;MAF_USDA=12.353
NC_035102.1	4573628	.	C	A	.	.	MAF_USDA=1.639
NC_035102.1	4573652	.	C	T	.	.	MAF_INRAE=19.62;MAF_USDA=7.059
NC_035102.1	4573715	.	G	A	.	.	MAF_INRAE=6.667;MAF_USDA=4.918
NC_035102.1	4573720	.	A	T	.	.	MAF_INRAE=17.722;MAF_USDA=11.176
NC_035102.1	4573809	.	T	C	.	.	MAF_INRAE=38.333
NC_035102.1	4573889	.	C	A	.	.	MAF_USDA=1.639
NC_035102.1	4573992	.	A	G	.	.	MAF_USDA=9.016
NC_035102.1	4574118	.	A	G	.	.	MAF_USDA=9.016
NC_035102.1	4574177	.	A	T	.	.	MAF_USDA=1.639
NC_035102.1	4574275	.	C	T	.	.	MAF_INRAE=17.722;MAF_USDA=11.176
NC_035102.1	4574286	.	C	A	.	.	MAF_INRAE=42.405;MAF_USDA=47.917
NC_035102.1	4574307	.	A	T	.	.	MAF_USDA=3.279
NC_035102.1	4574314	.	T	A	.	.	MAF_USDA=1.639
NC_035102.1	4574316	.	C	A	.	.	MAF_USDA=8.197
NC_035102.1	4574357	.	G	A	.	.	MAF_USDA=1.639
NC_035102.1	4574507	.	C	G	.	.	MAF_USDA=7.059
NC_035102.1	4574532	.	G	A	.	.	MAF_INRAE=19.62;MAF_USDA=7.059
NC_035102.1	4574587	.	A	T	.	.	MAF_USDA=9.016
NC_035102.1	4574618	.	G	C	.	.	MAF_USDA=9.836
NC_035102.1	4574638	.	T	C	.	.	MAF_USDA=4.706
NC_035102.1	4574644	.	G	T	.	.	MAF_USDA=1.639
NC_035102.1	4574723	.	A	T	.	.	MAF_USDA=3.279
NC_035102.1	4574744	.	T	G	.	.	MAF_USDA=2.083
NC_035102.1	4574811	.	G	T	.	.	MAF_USDA=1.639
NC_035102.1	4574820	.	T	A	.	.	MAF_USDA=13.934
NC_035102.1	4574821	.	T	A	.	.	MAF_USDA=24.706
NC_035102.1	4574822	.	A	C	.	.	MAF_USDA=3.279
NC_035102.1	4574862	.	A	C	.	.	MAF_USDA=1.639
NC_035102.1	4574885	.	C	T	.	.	MAF_USDA=7.377
NC_035102.1	4574996	.	G	A	.	.	MAF_INRAE=6.667;MAF_USDA=4.098
NC_035102.1	4575072	.	A	C	.	.	MAF_INRAE=8.333;MAF_USDA=3.529
NC_035102.1	4575198	.	A	G	.	.	MAF_USDA=2.459
NC_035102.1	4575367	.	T	G	.	.	MAF_USDA=1.639
NC_035102.1	4575391	.	G	A	.	.	MAF_USDA=3.279
NC_035102.1	4575435	.	A	T	.	.	MAF_USDA=17.647
NC_035102.1	4575454	.	G	T	.	.	MAF_INRAE=3.333;MAF_USDA=3.529
NC_035102.1	4575484	.	C	T	.	.	MAF_INRAE=16.456;MAF_USDA=11.475
NC_035102.1	4575546	.	C	T	.	.	MAF_INRAE=37.975;MAF_USDA=45.294
NC_035102.1	4575553	.	A	C	.	.	MAF_INRAE=3.165;MAF_USDA=5.294
NC_035102.1	4575570	.	G	A	.	.	MAF_USDA=1.639
NC_035102.1	4575642	.	C	T	.	.	MAF_INRAE=15.823;MAF_USDA=11.475
NC_035102.1	4575685	.	G	A	.	.	MAF_INRAE=10.759;MAF_USDA=5.882
NC_035102.1	4575690	.	G	A	.	.	MAF_INRAE=10.759;MAF_USDA=5.882
NC_035102.1	4575749	.	A	G	.	.	MAF_INRAE=17.722;MAF_USDA=11.176
NC_035102.1	4575918	.	T	G	.	.	MAF_INRAE=27.215;MAF_USDA=19.412
NC_035102.1	4575924	.	C	A	.	.	MAF_INRAE=14.557;MAF_USDA=10.656
NC_035102.1	4575949	.	C	T	.	.	MAF_USDA=1.639
NC_035102.1	4576013	.	C	T	.	.	MAF_INRAE=7.5;MAF_USDA=4.918
NC_035102.1	4576066	.	A	T	.	.	MAF_INRAE=16.456;MAF_USDA=10.656
NC_035102.1	4576069	.	A	T	.	.	MAF_INRAE=5.263
NC_035102.1	4576083	.	A	T	.	.	MAF_INRAE=15.823;MAF_USDA=11.475
NC_035102.1	4576177	.	A	G	.	.	MAF_USDA=1.639
NC_035102.1	4576216	.	G	A	.	.	MAF_INRAE=22.152;MAF_USDA=47.059
NC_035102.1	4576281	.	C	A	.	.	MAF_USDA=7.377
NC_035102.1	4576304	.	A	C	.	.	MAF_INRAE=16.456;MAF_USDA=4.918
NC_035102.1	4576372	.	A	G	.	.	MAF_USDA=1.639
NC_035102.1	4576452	.	C	G	.	.	MAF_INRAE=16.456;MAF_USDA=7.377
NC_035102.1	4576471	.	T	C	.	.	MAF_USDA=2.083
NC_035102.1	4576582	.	T	C	.	.	MAF_INRAE=16.456;MAF_USDA=10.656
NC_035102.1	4576601	.	T	A	.	.	MAF_INRAE=7.5;MAF_USDA=4.918
NC_035102.1	4576774	.	C	A	.	.	MAF_INRAE=26.582;MAF_USDA=33.333
NC_035102.1	4576775	.	G	A	.	.	MAF_INRAE=16.456;MAF_USDA=7.377
NC_035102.1	4576777	.	A	G	.	.	MAF_INRAE=16.667;MAF_USDA=6.557
NC_035102.1	4576836	.	C	T	.	.	MAF_USDA=2.5
NC_035102.1	4576846	.	C	T	.	.	MAF_USDA=5.833
NC_035102.1	4576872	.	C	A	.	.	MAF_USDA=12.5
NC_035102.1	4576931	.	C	A	.	.	MAF_USDA=3.333
NC_035102.1	4576976	.	C	A	.	.	MAF_USDA=6.548
NC_035102.1	4577000	.	C	A	.	.	MAF_USDA=40.476
NC_035102.1	4577019	.	C	T	.	.	MAF_USDA=6.667
NC_035102.1	4577042	.	T	C	.	.	MAF_USDA=5.738
NC_035102.1	4577048	.	A	G	.	.	MAF_USDA=4.918
NC_035102.1	4577075	.	G	T	.	.	MAF_USDA=1.639
NC_035102.1	4577083	.	A	C	.	.	MAF_USDA=4.118
NC_035102.1	4577093	.	T	A	.	.	MAF_INRAE=14.167;MAF_USDA=8.197
NC_035102.1	4577096	.	G	T	.	.	MAF_INRAE=14.167;MAF_USDA=9.016
NC_035102.1	4577146	.	C	A	.	.	MAF_USDA=1.639
NC_035102.1	4577215	.	A	T	.	.	MAF_INRAE=15.789;MAF_USDA=10.656
NC_035102.1	4577317	.	G	A	.	.	MAF_USDA=1.639
NC_035102.1	4577355	.	C	A,T	.	.	MAF_INRAE=16.456;MAF_USDA=8.333
NC_035102.1	4577369	.	T	G	.	.	MAF_INRAE=17.722;MAF_USDA=11.176
NC_035102.1	4577385	.	G	A	.	.	MAF_INRAE=16.456;MAF_USDA=12.295
NC_035102.1	4577404	.	T	G	.	.	MAF_INRAE=16.456
NC_035102.1	4577409	.	A	G	.	.	MAF_INRAE=17.722;MAF_USDA=11.176
NC_035102.1	4577420	.	A	C	.	.	MAF_INRAE=39.241;MAF_USDA=45.294
NC_035102.1	4577431	.	A	C	.	.	MAF_INRAE=5.0;MAF_USDA=2.353
NC_035102.1	4577449	.	A	C	.	.	MAF_USDA=1.639
NC_035102.1	4577470	.	G	A	.	.	MAF_INRAE=16.456;MAF_USDA=11.475
NC_035102.1	4577477	.	T	G	.	.	MAF_USDA=2.459
NC_035102.1	4577509	.	A	G	.	.	MAF_INRAE=16.456;MAF_USDA=11.475
NC_035102.1	4577536	.	G	A	.	.	MAF_USDA=2.459
NC_035102.1	4577618	.	G	T	.	.	MAF_INRAE=7.5;MAF_USDA=5.294
NC_035102.1	4577707	.	G	C	.	.	MAF_INRAE=3.165;MAF_USDA=2.5
NC_035102.1	4577854	.	A	C	.	.	MAF_INRAE=15.19;MAF_USDA=11.475
NC_035102.1	4577971	.	G	T	.	.	MAF_USDA=1.639
NC_035102.1	4578082	.	C	T	.	.	MAF_USDA=6.557
NC_035102.1	4578100	.	G	A	.	.	MAF_USDA=1.639
NC_035102.1	4578102	.	T	A	.	.	MAF_INRAE=3.333
NC_035102.1	4578179	.	C	A	.	.	MAF_USDA=1.639
NC_035102.1	4578182	.	G	A	.	.	MAF_USDA=6.25
NC_035102.1	4578189	.	T	A	.	.	MAF_INRAE=3.333;MAF_USDA=11.176
NC_035102.1	4578190	.	A	C	.	.	MAF_INRAE=4.167
NC_035102.1	4578208	.	C	A	.	.	MAF_USDA=7.377
NC_035102.1	4578238	.	G	T	.	.	MAF_INRAE=16.456;MAF_USDA=10.656
NC_035102.1	4578254	.	G	A	.	.	MAF_INRAE=16.456;MAF_USDA=10.656
NC_035102.1	4578269	.	A	T	.	.	MAF_INRAE=16.456;MAF_USDA=11.475
NC_035102.1	4578282	.	C	A	.	.	MAF_USDA=1.639
NC_035102.1	4578293	.	C	A	.	.	MAF_INRAE=18.354;MAF_USDA=11.176
NC_035102.1	4578323	.	T	C	.	.	MAF_USDA=5.294
NC_035102.1	4578325	.	T	A	.	.	MAF_USDA=4.098
NC_035102.1	4578434	.	C	T	.	.	MAF_INRAE=7.5;MAF_USDA=3.279
NC_035102.1	4578481	.	C	A	.	.	MAF_INRAE=16.456;MAF_USDA=11.667
NC_035102.1	4578749	.	C	A	.	.	MAF_USDA=5.882
NC_035102.1	4578763	.	T	A	.	.	MAF_INRAE=9.167;MAF_USDA=1.639
NC_035102.1	4578776	.	G	A	.	.	MAF_INRAE=16.456;MAF_USDA=10.656
NC_035102.1	4578804	.	C	T	.	.	MAF_INRAE=16.456;MAF_USDA=10.656
NC_035102.1	4578860	.	T	C	.	.	MAF_INRAE=16.456;MAF_USDA=10.656
NC_035102.1	4578978	.	A	G	.	.	MAF_USDA=1.765
NC_035102.1	4578986	.	A	C	.	.	MAF_INRAE=34.167;MAF_USDA=29.167
NC_035102.1	4579010	.	C	A	.	.	MAF_USDA=1.639
NC_035102.1	4579057	.	C	A	.	.	MAF_INRAE=16.456;MAF_USDA=11.475
NC_035102.1	4579076	.	G	A	.	.	MAF_INRAE=17.722;MAF_USDA=12.353
NC_035102.1	4579112	.	T	C	.	.	MAF_INRAE=15.823;MAF_USDA=11.475
NC_035102.1	4579138	.	G	A	.	.	MAF_USDA=2.459
NC_035102.1	4579190	.	C	T	.	.	MAF_USDA=8.333
NC_035102.1	4579193	.	A	G	.	.	MAF_USDA=15.574
NC_035102.1	4579206	.	T	C	.	.	MAF_USDA=2.459
NC_035102.1	4579246	.	T	C	.	.	MAF_USDA=1.639
NC_035102.1	4579300	.	A	C	.	.	MAF_USDA=7.377
NC_035102.1	4579302	.	G	A	.	.	MAF_USDA=1.639
NC_035102.1	4579416	.	C	T	.	.	MAF_INRAE=35.443;MAF_USDA=28.824
NC_035102.1	4579501	.	G	T	.	.	MAF_USDA=1.639
NC_035102.1	4579509	.	T	A	.	.	MAF_INRAE=18.354;MAF_USDA=11.176
NC_035102.1	4579703	.	A	G	.	.	MAF_INRAE=43.038;MAF_USDA=28.235
NC_035102.1	4579742	.	A	G	.	.	MAF_INRAE=15.823;MAF_USDA=13.115
NC_035102.1	4579772	.	C	T	.	.	MAF_USDA=1.639
NC_035102.1	4579791	.	C	T	.	.	MAF_INRAE=11.667;MAF_USDA=9.412
NC_035102.1	4579853	.	C	T	.	.	MAF_INRAE=16.456;MAF_USDA=11.475
NC_035102.1	4579854	.	G	A	.	.	MAF_USDA=1.639
NC_035102.1	4579858	.	C	T	.	.	MAF_USDA=1.639
NC_035102.1	4580000	.	C	T	.	.	MAF_USDA=1.639
NC_035102.1	4580097	.	C	T	.	.	MAF_USDA=1.639
NC_035102.1	4580164	.	C	A	.	.	MAF_INRAE=16.456;MAF_USDA=11.475
NC_035102.1	4580305	.	G	A	.	.	MAF_INRAE=8.333;MAF_USDA=2.083
NC_035102.1	4580310	.	C	T	.	.	MAF_USDA=7.059
NC_035102.1	4580362	.	G	A	.	.	MAF_INRAE=16.456;MAF_USDA=9.836
NC_035102.1	4580366	.	A	T	.	.	MAF_INRAE=16.667;MAF_USDA=11.475
NC_035102.1	4580538	.	G	T	.	.	MAF_USDA=2.353
NC_035102.1	4580549	.	C	T	.	.	MAF_USDA=1.639
NC_035102.1	4580585	.	C	T	.	.	MAF_INRAE=11.667;MAF_USDA=10.0
NC_035102.1	4580605	.	G	A	.	.	MAF_USDA=4.098
NC_035102.1	4580614	.	G	T	.	.	MAF_INRAE=13.924;MAF_USDA=7.377
NC_035102.1	4580617	.	G	A	.	.	MAF_USDA=4.098
NC_035102.1	4580666	.	G	A	.	.	MAF_INRAE=16.456;MAF_USDA=11.475
NC_035102.1	4580676	.	C	A	.	.	MAF_INRAE=18.354;MAF_USDA=10.588
NC_035102.1	4580701	.	T	C	.	.	MAF_INRAE=16.456;MAF_USDA=12.295
NC_035102.1	4580750	.	G	T	.	.	MAF_USDA=1.639
NC_035102.1	4580757	.	G	A	.	.	MAF_USDA=4.098
NC_035102.1	4580813	.	A	C	.	.	MAF_INRAE=16.456;MAF_USDA=12.295
NC_035102.1	4580819	.	C	A	.	.	MAF_INRAE=16.456;MAF_USDA=13.115
NC_035102.1	4580986	.	G	T	.	.	MAF_INRAE=18.354;MAF_USDA=11.176
NC_035102.1	4581042	.	C	T	.	.	MAF_USDA=1.639
NC_035102.1	4581049	.	T	C	.	.	MAF_INRAE=16.456;MAF_USDA=11.475
NC_035102.1	4581084	.	A	G	.	.	MAF_INRAE=7.5;MAF_USDA=5.738
NC_035102.1	4581132	.	G	A	.	.	MAF_INRAE=4.167;MAF_USDA=6.25
NC_035102.1	4581140	.	C	T	.	.	MAF_USDA=4.098
NC_035102.1	4581146	.	C	T	.	.	MAF_USDA=7.377
NC_035102.1	4581169	.	A	G	.	.	MAF_USDA=22.951
NC_035102.1	4581224	.	C	A	.	.	MAF_INRAE=16.456;MAF_USDA=11.475
NC_035102.1	4581263	.	G	A	.	.	MAF_INRAE=16.456;MAF_USDA=11.475
NC_035102.1	4581393	.	G	A	.	.	MAF_INRAE=18.354;MAF_USDA=11.176
NC_035102.1	4581457	.	G	C	.	.	MAF_INRAE=16.456;MAF_USDA=10.656
NC_035102.1	4581464	.	T	A	.	.	MAF_INRAE=18.354;MAF_USDA=18.824
NC_035102.1	4581709	.	C	A	.	.	MAF_USDA=5.738
NC_035102.1	4581904	.	G	A	.	.	MAF_INRAE=16.456;MAF_USDA=4.098
NC_035102.1	4581906	.	C	G	.	.	MAF_INRAE=16.667;MAF_USDA=11.475
NC_035102.1	4582011	.	A	T	.	.	MAF_USDA=1.639
NC_035102.1	4582046	.	G	A	.	.	MAF_INRAE=2.5;MAF_USDA=10.0
NC_035102.1	4582057	.	C	A	.	.	MAF_USDA=5.294
NC_035102.1	4582217	.	A	T	.	.	MAF_INRAE=33.544;MAF_USDA=29.412
NC_035102.1	4582253	.	G	A	.	.	MAF_INRAE=17.089;MAF_USDA=11.475
NC_035102.1	4582414	.	G	A	.	.	MAF_INRAE=47.368;MAF_USDA=29.412
NC_035102.1	4582454	.	C	T	.	.	MAF_INRAE=16.456;MAF_USDA=11.475
NC_035102.1	4582456	.	G	C	.	.	MAF_USDA=1.639
NC_035102.1	4582487	.	A	C	.	.	MAF_INRAE=26.582;MAF_USDA=19.412
NC_035102.1	4582523	.	T	G	.	.	MAF_INRAE=12.5;MAF_USDA=5.294
NC_035102.1	4582555	.	A	G	.	.	MAF_INRAE=16.456;MAF_USDA=9.836
NC_035102.1	4582558	.	G	T	.	.	MAF_USDA=1.639
NC_035102.1	4582562	.	C	T	.	.	MAF_INRAE=48.101;MAF_USDA=41.176
NC_035102.1	4582577	.	T	C	.	.	MAF_USDA=2.459
NC_035102.1	4582673	.	A	G	.	.	MAF_INRAE=18.354;MAF_USDA=11.176
NC_035102.1	4582697	.	A	C	.	.	MAF_INRAE=47.468;MAF_USDA=39.412
NC_035102.1	4582702	.	T	G	.	.	MAF_INRAE=8.333;MAF_USDA=5.294
NC_035102.1	4582928	.	C	G	.	.	MAF_INRAE=4.167
NC_035102.1	4582942	.	T	A	.	.	MAF_INRAE=3.165;MAF_USDA=7.059
NC_035102.1	4582961	.	C	T	.	.	MAF_USDA=1.639
NC_035102.1	4583022	.	C	T	.	.	MAF_INRAE=4.167
NC_035102.1	4583041	.	C	T	.	.	MAF_INRAE=3.333;MAF_USDA=28.689
NC_035102.1	4583060	.	A	G	.	.	MAF_INRAE=4.167
NC_035102.1	4583100	.	A	T	.	.	MAF_USDA=3.279
NC_035102.1	4583123	.	C	A	.	.	MAF_USDA=5.882
NC_035102.1	4583136	.	G	A	.	.	MAF_INRAE=7.5;MAF_USDA=9.412
NC_035102.1	4583139	.	G	C	.	.	MAF_INRAE=7.5;MAF_USDA=9.412
NC_035102.1	4583156	.	A	G	.	.	MAF_USDA=2.459
NC_035102.1	4583292	.	G	A	.	.	MAF_INRAE=7.5;MAF_USDA=4.167
NC_035102.1	4583296	.	G	T	.	.	MAF_INRAE=26.582;MAF_USDA=18.235
NC_035102.1	4583307	.	G	A	.	.	MAF_INRAE=4.167
NC_035102.1	4583355	.	T	G	.	.	MAF_USDA=5.294
NC_035102.1	4583574	.	G	C	.	.	MAF_USDA=2.083
NC_035102.1	4583597	.	G	T	.	.	MAF_INRAE=7.5;MAF_USDA=8.824
NC_035102.1	4583706	.	A	T	.	.	MAF_INRAE=16.456;MAF_USDA=11.475
NC_035102.1	4583820	.	C	A	.	.	MAF_INRAE=16.456;MAF_USDA=8.197
NC_035102.1	4583864	.	A	G	.	.	MAF_INRAE=25.949;MAF_USDA=18.824
NC_035102.1	4583875	.	A	G	.	.	MAF_INRAE=15.19;MAF_USDA=10.656
NC_035102.1	4583921	.	A	G	.	.	MAF_INRAE=14.167;MAF_USDA=9.836
NC_035102.1	4584130	.	C	T	.	.	MAF_INRAE=7.5;MAF_USDA=9.412
NC_035102.1	4584163	.	ATTTTTTA	ATTTTTTT	.	.	MAF_USDA=8.696
NC_035102.1	4584170	.	A	T	.	.	MAF_INRAE=21.667
NC_035102.1	4584195	.	C	T	.	.	MAF_INRAE=16.456;MAF_USDA=11.475
NC_035102.1	4584202	.	T	A	.	.	MAF_INRAE=3.333
NC_035102.1	4584332	.	T	C	.	.	MAF_USDA=5.952
NC_035102.1	4584509	.	A	G	.	.	MAF_USDA=1.639
NC_035102.1	4584516	.	C	T	.	.	MAF_INRAE=3.333;MAF_USDA=28.689
NC_035102.1	4584542	.	T	C	.	.	MAF_INRAE=16.456;MAF_USDA=9.836
NC_035102.1	4584590	.	G	T	.	.	MAF_INRAE=15.823;MAF_USDA=10.656
NC_035102.1	4584681	.	A	T	.	.	MAF_INRAE=13.924;MAF_USDA=7.377
NC_035102.1	4584854	.	G	A	.	.	MAF_USDA=1.639
NC_035102.1	4584899	.	A	T	.	.	MAF_USDA=1.667
NC_035102.1	4585011	.	C	T	.	.	MAF_INRAE=5.833;MAF_USDA=4.098
NC_035102.1	4585012	.	G	T	.	.	MAF_INRAE=5.833;MAF_USDA=4.098
NC_035102.1	4585109	.	T	C	.	.	MAF_INRAE=16.456;MAF_USDA=12.295
NC_035102.1	4585142	.	C	T	.	.	MAF_USDA=7.377
NC_035102.1	4585198	.	C	T	.	.	MAF_INRAE=18.987;MAF_USDA=11.475
NC_035102.1	4585215	.	A	T	.	.	MAF_USDA=12.353
NC_035102.1	4585230	.	C	T	.	.	MAF_INRAE=10.833;MAF_USDA=2.083
NC_035102.1	4585357	.	G	A	.	.	MAF_INRAE=7.5;MAF_USDA=3.529
NC_035102.1	4585399	.	C	T	.	.	MAF_INRAE=16.456;MAF_USDA=13.115
NC_035102.1	4585432	.	A	T	.	.	MAF_INRAE=46.835;MAF_USDA=31.176
NC_035102.1	4585439	.	C	A	.	.	MAF_INRAE=6.962;MAF_USDA=8.235
NC_035102.1	4585453	.	A	C	.	.	MAF_USDA=3.279
NC_035102.1	4585473	.	C	T	.	.	MAF_INRAE=46.203;MAF_USDA=31.765
NC_035102.1	4585489	.	C	G	.	.	MAF_USDA=2.459
NC_035102.1	4585513	.	T	C	.	.	MAF_USDA=7.377
NC_035102.1	4585515	.	A	C	.	.	MAF_INRAE=16.456;MAF_USDA=14.754
NC_035102.1	4585601	.	T	A	.	.	MAF_USDA=1.639
NC_035102.1	4585627	.	G	A	.	.	MAF_INRAE=25.316;MAF_USDA=19.412
NC_035102.1	4585713	.	A	T	.	.	MAF_USDA=5.882
NC_035102.1	4585745	.	G	A	.	.	MAF_INRAE=1.667
NC_035102.1	4585909	.	G	T	.	.	MAF_INRAE=24.051;MAF_USDA=31.25
NC_035102.1	4585927	.	G	A	.	.	MAF_INRAE=46.203;MAF_USDA=31.176
NC_035102.1	4585981	.	C	T	.	.	MAF_INRAE=16.456;MAF_USDA=14.754
NC_035102.1	4586067	.	C	T	.	.	MAF_USDA=1.639
NC_035102.1	4586077	.	A	T	.	.	MAF_INRAE=16.456;MAF_USDA=4.098
NC_035102.1	4586182	.	G	A	.	.	MAF_INRAE=47.368;MAF_USDA=31.176
NC_035102.1	4586197	.	A	G	.	.	MAF_INRAE=47.368;MAF_USDA=30.588
NC_035102.1	4586304	.	A	T	.	.	MAF_INRAE=3.333
NC_035102.1	4586305	.	A	T	.	.	MAF_INRAE=16.667
NC_035102.1	4586307	.	A	T	.	.	MAF_INRAE=7.5
NC_035102.1	4586319	.	C	T	.	.	MAF_USDA=3.333
NC_035102.1	4586323	.	A	G	.	.	MAF_INRAE=37.342;MAF_USDA=42.353
NC_035102.1	4586383	.	A	G	.	.	MAF_INRAE=37.342;MAF_USDA=41.765
NC_035102.1	4586395	.	T	C	.	.	MAF_INRAE=37.342;MAF_USDA=41.765
NC_035102.1	4586396	.	A	C	.	.	MAF_INRAE=37.5;MAF_USDA=41.765
NC_035102.1	4586398	.	A	G	.	.	MAF_INRAE=12.5;MAF_USDA=10.588
NC_035102.1	4586553	.	T	G	.	.	MAF_INRAE=46.203;MAF_USDA=31.176
NC_035102.1	4586563	.	A	G	.	.	MAF_USDA=1.765
NC_035102.1	4586589	.	A	G	.	.	MAF_INRAE=16.456;MAF_USDA=14.754
NC_035102.1	4586605	.	T	C	.	.	MAF_USDA=1.639
NC_035102.1	4586612	.	C	T	.	.	MAF_INRAE=24.051;MAF_USDA=18.235
NC_035102.1	4586737	.	C	T	.	.	MAF_INRAE=16.456;MAF_USDA=14.754
NC_035102.1	4586738	.	G	A	.	.	MAF_USDA=5.882
NC_035102.1	4586765	.	C	T	.	.	MAF_INRAE=6.667;MAF_USDA=5.294
NC_035102.1	4586782	.	G	A	.	.	MAF_INRAE=14.167;MAF_USDA=2.941
NC_035102.1	4586788	.	T	A	.	.	MAF_INRAE=3.165;MAF_USDA=2.459
NC_035102.1	4586810	.	A	G	.	.	MAF_INRAE=37.342;MAF_USDA=42.353
NC_035102.1	4586811	.	G	A	.	.	MAF_INRAE=37.5;MAF_USDA=41.765
NC_035102.1	4586833	.	C	T	.	.	MAF_INRAE=17.722;MAF_USDA=15.574
NC_035102.1	4586834	.	G	A	.	.	MAF_INRAE=24.051;MAF_USDA=18.235
NC_035102.1	4586863	.	A	T	.	.	MAF_INRAE=14.167;MAF_USDA=2.941
NC_035102.1	4586940	.	C	T	.	.	MAF_INRAE=45.57;MAF_USDA=31.176
NC_035102.1	4587015	.	G	A	.	.	MAF_INRAE=7.5;MAF_USDA=8.824
NC_035102.1	4587109	.	T	G	.	.	MAF_INRAE=25.316;MAF_USDA=19.412
NC_035102.1	4587280	.	T	G	.	.	MAF_INRAE=16.456;MAF_USDA=2.459
NC_035102.1	4587338	.	T	A	.	.	MAF_USDA=1.639
NC_035102.1	4587542	.	C	T	.	.	MAF_INRAE=1.667
NC_035102.1	4587559	.	G	A	.	.	MAF_INRAE=16.456;MAF_USDA=21.311
NC_035102.1	4587637	.	C	T	.	.	MAF_USDA=1.639
NC_035102.1	4587646	.	G	A	.	.	MAF_USDA=1.639
NC_035102.1	4587660	.	A	G	.	.	MAF_INRAE=45.57;MAF_USDA=29.412
NC_035102.1	4587799	.	A	G	.	.	MAF_INRAE=4.167
NC_035102.1	4587815	.	G	T	.	.	MAF_USDA=2.083
NC_035102.1	4587852	.	C	T	.	.	MAF_INRAE=13.333;MAF_USDA=2.941
NC_035102.1	4587948	.	A	G	.	.	MAF_USDA=6.25
NC_035102.1	4588018	.	C	T	.	.	MAF_USDA=5.882
NC_035102.1	4588051	.	G	A	.	.	MAF_USDA=2.459
NC_035102.1	4588105	.	A	T	.	.	MAF_USDA=1.639
NC_035102.1	4588151	.	T	C	.	.	MAF_USDA=1.639
NC_035102.1	4588173	.	C	G	.	.	MAF_INRAE=13.291;MAF_USDA=7.377
NC_035102.1	4588243	.	C	A	.	.	MAF_INRAE=45.57;MAF_USDA=30.588
NC_035102.1	4588437	.	T	A	.	.	MAF_INRAE=14.167;MAF_USDA=8.333
NC_035102.1	4588440	.	T	A	.	.	MAF_INRAE=14.167;MAF_USDA=8.333
NC_035102.1	4588450	.	G	A	.	.	MAF_INRAE=30.38;MAF_USDA=46.471
NC_035102.1	4588691	.	T	C	.	.	MAF_USDA=1.639
NC_035102.1	4588806	.	G	A	.	.	MAF_USDA=1.639
NC_035102.1	4589061	.	T	A	.	.	MAF_INRAE=1.667;MAF_USDA=2.459
NC_035102.1	4589247	.	C	T	.	.	MAF_INRAE=24.051;MAF_USDA=14.118
NC_035102.1	4589328	.	A	T	.	.	MAF_INRAE=16.456;MAF_USDA=2.459
NC_035102.1	4589336	.	G	C	.	.	MAF_USDA=3.529
NC_035102.1	4589350	.	G	T	.	.	MAF_USDA=4.118
NC_035102.1	4589373	.	G	C	.	.	MAF_INRAE=37.975;MAF_USDA=36.471
NC_035102.1	4589406	.	A	T	.	.	MAF_INRAE=1.667;MAF_USDA=3.279
NC_035102.1	4589478	.	C	G	.	.	MAF_INRAE=14.167;MAF_USDA=8.333
NC_035102.1	4589560	.	A	C	.	.	MAF_INRAE=7.5;MAF_USDA=4.918
NC_035102.1	4589694	.	A	G	.	.	MAF_INRAE=24.051;MAF_USDA=14.118
NC_035102.1	4589722	.	T	G	.	.	MAF_INRAE=47.368
NC_035102.1	4589723	.	T	G	.	.	MAF_INRAE=14.167;MAF_USDA=8.333
NC_035102.1	4589776	.	T	A	.	.	MAF_INRAE=45.57;MAF_USDA=34.118
NC_035102.1	4589909	.	C	T	.	.	MAF_INRAE=37.342;MAF_USDA=37.059
NC_035102.1	4590154	.	C	A	.	.	MAF_USDA=1.639
NC_035102.1	4590353	.	G	A	.	.	MAF_USDA=1.639
NC_035102.1	4590358	.	G	T	.	.	MAF_INRAE=7.5;MAF_USDA=4.918
NC_035102.1	4590389	.	G	A	.	.	MAF_INRAE=14.167;MAF_USDA=2.941
NC_035102.1	4590440	.	T	A	.	.	MAF_USDA=2.083
NC_035102.1	4590447	.	A	T	.	.	MAF_INRAE=16.456;MAF_USDA=2.459
NC_035102.1	4590540	.	T	G	.	.	MAF_USDA=3.279
NC_035102.1	4590763	.	C	A	.	.	MAF_INRAE=4.167;MAF_USDA=6.557
NC_035102.1	4590776	.	G	A	.	.	MAF_INRAE=14.167;MAF_USDA=2.941
NC_035102.1	4591151	.	C	T	.	.	MAF_USDA=5.294
NC_035102.1	4591237	.	T	A	.	.	MAF_USDA=1.639
NC_035102.1	4591304	.	T	G	.	.	MAF_INRAE=46.203;MAF_USDA=34.118
NC_035102.1	4591354	.	G	A	.	.	MAF_INRAE=47.368;MAF_USDA=34.118
NC_035102.1	4591407	.	C	T	.	.	MAF_INRAE=43.671;MAF_USDA=34.118
NC_035102.1	4591480	.	C	G	.	.	MAF_USDA=4.098
NC_035102.1	4591495	.	T	A	.	.	MAF_INRAE=46.203;MAF_USDA=33.529
NC_035102.1	4591512	.	C	T	.	.	MAF_INRAE=46.203;MAF_USDA=34.118
NC_035102.1	4591552	.	C	T	.	.	MAF_USDA=1.639
NC_035102.1	4591634	.	C	T	.	.	MAF_USDA=2.459
NC_035102.1	4591639	.	C	T	.	.	MAF_INRAE=4.167
NC_035102.1	4591642	.	C	A	.	.	MAF_INRAE=45.57;MAF_USDA=32.941
NC_035102.1	4591825	.	C	A	.	.	MAF_INRAE=47.368
NC_035102.1	4591858	.	C	A	.	.	MAF_USDA=1.639
NC_035102.1	4591873	.	A	T	.	.	MAF_INRAE=15.823;MAF_USDA=3.279
NC_035102.1	4591937	.	G	A	.	.	MAF_USDA=2.353
NC_035102.1	4591981	.	C	T	.	.	MAF_INRAE=16.456
NC_035102.1	4591994	.	C	T	.	.	MAF_USDA=6.25
NC_035102.1	4592104	.	C	T	.	.	MAF_USDA=1.639
NC_035102.1	4592159	.	C	T	.	.	MAF_INRAE=1.667;MAF_USDA=3.279
NC_035102.1	4592202	.	C	T	.	.	MAF_INRAE=13.924;MAF_USDA=7.377
NC_035102.1	4592282	.	G	T	.	.	MAF_INRAE=45.57;MAF_USDA=34.706
NC_035102.1	4592305	.	A	T	.	.	MAF_INRAE=16.456;MAF_USDA=3.279
NC_035102.1	4592434	.	T	C	.	.	MAF_INRAE=16.456;MAF_USDA=2.459
NC_035102.1	4592455	.	G	T	.	.	MAF_USDA=6.557
NC_035102.1	4592466	.	C	A	.	.	MAF_INRAE=4.167
NC_035102.1	4592501	.	C	A	.	.	MAF_USDA=6.557
NC_035102.1	4592519	.	T	A	.	.	MAF_USDA=6.25
NC_035102.1	4592600	.	G	C	.	.	MAF_INRAE=27.215;MAF_USDA=4.706
NC_035102.1	4592638	.	C	A	.	.	MAF_INRAE=16.456;MAF_USDA=2.459
NC_035102.1	4592785	.	T	C	.	.	MAF_INRAE=3.165;MAF_USDA=17.647
NC_035102.1	4592807	.	A	C	.	.	MAF_INRAE=14.167;MAF_USDA=2.941
NC_035102.1	4592822	.	T	A	.	.	MAF_INRAE=40.506;MAF_USDA=31.765
NC_035102.1	4592938	.	A	T	.	.	MAF_INRAE=16.456;MAF_USDA=2.459
NC_035102.1	4592986	.	T	G	.	.	MAF_INRAE=13.333;MAF_USDA=2.941
NC_035102.1	4593025	.	C	A	.	.	MAF_USDA=2.083
NC_035102.1	4593126	.	G	A	.	.	MAF_INRAE=43.038;MAF_USDA=25.294
NC_035102.1	4593128	.	G	A	.	.	MAF_INRAE=16.456;MAF_USDA=2.459
NC_035102.1	4593255	.	G	T	.	.	MAF_INRAE=10.833
NC_035102.1	4593300	.	G	C	.	.	MAF_INRAE=13.291;MAF_USDA=7.377
NC_035102.1	4593346	.	T	G	.	.	MAF_USDA=7.647
NC_035102.1	4593366	.	C	T	.	.	MAF_INRAE=7.595;MAF_USDA=8.824
NC_035102.1	4593408	.	T	C	.	.	MAF_INRAE=15.19;MAF_USDA=2.459
NC_035102.1	4593430	.	A	T	.	.	MAF_INRAE=31.646;MAF_USDA=22.353
NC_035102.1	4593500	.	C	A	.	.	MAF_USDA=5.738
NC_035102.1	4593938	.	A	C	.	.	MAF_INRAE=4.167
NC_035102.1	4593963	.	G	A	.	.	MAF_INRAE=3.333
NC_035102.1	4594004	.	C	T	.	.	MAF_INRAE=8.333;MAF_USDA=4.118
NC_035102.1	4594022	.	G	T	.	.	MAF_INRAE=41.139;MAF_USDA=30.588
NC_035102.1	4594129	.	T	C	.	.	MAF_USDA=4.706
NC_035102.1	4594133	.	C	A	.	.	MAF_INRAE=15.823;MAF_USDA=2.459
NC_035102.1	4594162	.	C	T	.	.	MAF_INRAE=14.167;MAF_USDA=2.941
NC_035102.1	4594229	.	G	A	.	.	MAF_USDA=1.639
NC_035102.1	4594283	.	C	A	.	.	MAF_INRAE=13.333;MAF_USDA=8.333
NC_035102.1	4594292	.	A	C	.	.	MAF_INRAE=15.19;MAF_USDA=2.5
NC_035102.1	4594303	.	G	A	.	.	MAF_INRAE=9.167;MAF_USDA=2.976
NC_035102.1	4594454	.	G	A	.	.	MAF_INRAE=8.333;MAF_USDA=8.333
NC_035102.1	4594509	.	C	T	.	.	MAF_INRAE=8.333;MAF_USDA=8.333
NC_035102.1	4594705	.	T	C	.	.	MAF_INRAE=13.333;MAF_USDA=2.941
NC_035102.1	4594764	.	G	C	.	.	MAF_INRAE=25.316;MAF_USDA=21.176
NC_035102.1	4594794	.	C	A	.	.	MAF_INRAE=16.456;MAF_USDA=2.459
NC_035102.1	4594829	.	C	A	.	.	MAF_USDA=6.25
NC_035102.1	4594952	.	A	G	.	.	MAF_INRAE=31.646;MAF_USDA=24.118
NC_035102.1	4594982	.	C	T	.	.	MAF_INRAE=14.167;MAF_USDA=8.333
NC_035102.1	4595000	.	G	A	.	.	MAF_INRAE=5.263;MAF_USDA=4.918
NC_035102.1	4595032	.	T	C	.	.	MAF_INRAE=4.167
NC_035102.1	4595074	.	C	T	.	.	MAF_INRAE=32.278;MAF_USDA=23.529
NC_035102.1	4595077	.	T	C	.	.	MAF_INRAE=7.5;MAF_USDA=3.279
NC_035102.1	4595144	.	A	C	.	.	MAF_USDA=1.639
NC_035102.1	4595154	.	C	T	.	.	MAF_INRAE=26.582;MAF_USDA=4.706
NC_035102.1	4595164	.	A	G	.	.	MAF_INRAE=21.519;MAF_USDA=30.0
NC_035102.1	4595324	.	T	G	.	.	MAF_USDA=6.557
NC_035102.1	4595329	.	C	T	.	.	MAF_USDA=2.459
NC_035102.1	4595341	.	A	T	.	.	MAF_INRAE=8.333;MAF_USDA=4.118
NC_035102.1	4595389	.	T	G	.	.	MAF_INRAE=3.333;MAF_USDA=14.118
NC_035102.1	4595411	.	A	G	.	.	MAF_USDA=1.639
NC_035102.1	4595464	.	T	A	.	.	MAF_USDA=33.333
NC_035102.1	4595465	.	T	A	.	.	MAF_USDA=41.667
NC_035102.1	4595466	.	T	A	.	.	MAF_USDA=39.583
NC_035102.1	4595467	.	A	T	.	.	MAF_INRAE=8.333;MAF_USDA=14.634
NC_035102.1	4595491	.	C	A	.	.	MAF_INRAE=1.667;MAF_USDA=1.639
NC_035102.1	4595496	.	G	T	.	.	MAF_INRAE=14.167;MAF_USDA=2.941
NC_035102.1	4595498	.	C	A	.	.	MAF_INRAE=14.167;MAF_USDA=2.941
NC_035102.1	4595524	.	G	A	.	.	MAF_USDA=1.639
NC_035102.1	4595527	.	A	T	.	.	MAF_INRAE=25.316;MAF_USDA=20.588
NC_035102.1	4595619	.	G	A	.	.	MAF_USDA=4.118
NC_035102.1	4595750	.	G	T	.	.	MAF_INRAE=41.772;MAF_USDA=29.412
NC_035102.1	4595821	.	A	C	.	.	MAF_USDA=1.639
NC_035102.1	4595907	.	G	T	.	.	MAF_USDA=2.941
NC_035102.1	4595910	.	T	G	.	.	MAF_USDA=7.377
NC_035102.1	4595922	.	C	A	.	.	MAF_USDA=1.639
NC_035102.1	4595961	.	A	T	.	.	MAF_INRAE=47.368
NC_035102.1	4596020	.	T	G	.	.	MAF_INRAE=1.667
NC_035102.1	4596056	.	T	C	.	.	MAF_INRAE=5.833;MAF_USDA=2.353
NC_035102.1	4596284	.	T	A	.	.	MAF_INRAE=16.456;MAF_USDA=2.459
NC_035102.1	4596314	.	T	G	.	.	MAF_USDA=2.353
NC_035102.1	4596423	.	T	C	.	.	MAF_USDA=1.639
NC_035102.1	4596452	.	C	T	.	.	MAF_INRAE=37.342;MAF_USDA=40.588
NC_035102.1	4596538	.	A	G	.	.	MAF_INRAE=40.506;MAF_USDA=29.412
NC_035102.1	4596561	.	C	T	.	.	MAF_INRAE=40.506;MAF_USDA=41.667
NC_035102.1	4596576	.	G	A	.	.	MAF_USDA=4.706
NC_035102.1	4596579	.	G	C	.	.	MAF_INRAE=3.333;MAF_USDA=15.294
NC_035102.1	4596602	.	C	T	.	.	MAF_USDA=1.639
NC_035102.1	4596646	.	A	G	.	.	MAF_USDA=7.377
NC_035102.1	4596681	.	G	C	.	.	MAF_INRAE=42.405;MAF_USDA=27.059
NC_035102.1	4596691	.	C	T	.	.	MAF_USDA=1.639
NC_035102.1	4596713	.	G	T	.	.	MAF_INRAE=42.405;MAF_USDA=26.471
NC_035102.1	4596764	.	C	T	.	.	MAF_USDA=4.918
NC_035102.1	4596847	.	A	T	.	.	MAF_INRAE=39.873;MAF_USDA=28.824
NC_035102.1	4596892	.	G	A	.	.	MAF_INRAE=11.667;MAF_USDA=9.016
NC_035102.1	4596910	.	A	G	.	.	MAF_INRAE=20.886;MAF_USDA=30.588
NC_035102.1	4596974	.	T	G	.	.	MAF_INRAE=40.506;MAF_USDA=28.235
NC_035102.1	4596984	.	A	T	.	.	MAF_USDA=3.529
NC_035102.1	4597009	.	C	T	.	.	MAF_INRAE=40.506;MAF_USDA=28.235
NC_035102.1	4597156	.	A	G	.	.	MAF_INRAE=36.842;MAF_USDA=41.667
NC_035102.1	4597225	.	C	T	.	.	MAF_USDA=7.5
NC_035102.1	4597255	.	G	T	.	.	MAF_INRAE=11.392;MAF_USDA=5.952
NC_035102.1	4597323	.	C	G	.	.	MAF_INRAE=5.0;MAF_USDA=2.353
NC_035102.1	4597340	.	T	C	.	.	MAF_INRAE=13.333;MAF_USDA=2.941
NC_035102.1	4597367	.	G	T	.	.	MAF_USDA=1.639
NC_035102.1	4597523	.	A	G	.	.	MAF_INRAE=41.139;MAF_USDA=27.647
NC_035102.1	4597576	.	T	A	.	.	MAF_INRAE=42.405;MAF_USDA=27.647
NC_035102.1	4597578	.	C	G	.	.	MAF_INRAE=40.833;MAF_USDA=27.647
NC_035102.1	4597596	.	G	A	.	.	MAF_INRAE=16.456;MAF_USDA=2.459
NC_035102.1	4597669	.	T	A	.	.	MAF_INRAE=3.333;MAF_USDA=14.118
NC_035102.1	4597730	.	G	T	.	.	MAF_INRAE=14.167;MAF_USDA=3.529
NC_035102.1	4597740	.	T	C	.	.	MAF_USDA=5.738
NC_035102.1	4597742	.	T	G	.	.	MAF_USDA=2.941
NC_035102.1	4597761	.	C	T	.	.	MAF_INRAE=7.5;MAF_USDA=4.918
NC_035102.1	4597762	.	G	A	.	.	MAF_INRAE=16.456;MAF_USDA=2.459
NC_035102.1	4597779	.	A	T	.	.	MAF_USDA=10.417
NC_035102.1	4597780	.	A	T	.	.	MAF_USDA=8.333
NC_035102.1	4597787	.	A	T	.	.	MAF_USDA=41.667
NC_035102.1	4597830	.	A	G	.	.	MAF_INRAE=16.456;MAF_USDA=2.459
NC_035102.1	4597832	.	T	C	.	.	MAF_INRAE=16.667;MAF_USDA=2.459
NC_035102.1	4597877	.	T	C	.	.	MAF_INRAE=16.456;MAF_USDA=2.459
NC_035102.1	4597902	.	T	C	.	.	MAF_INRAE=40.506;MAF_USDA=29.762
NC_035102.1	4597927	.	T	G	.	.	MAF_INRAE=3.333
NC_035102.1	4597935	.	C	A	.	.	MAF_USDA=7.738
NC_035102.1	4598088	.	G	A	.	.	MAF_USDA=3.279
NC_035102.1	4598114	.	C	T	.	.	MAF_INRAE=13.924;MAF_USDA=7.377
NC_035102.1	4598130	.	G	C	.	.	MAF_INRAE=41.667;MAF_USDA=22.941
NC_035102.1	4598134	.	G	C	.	.	MAF_INRAE=41.667;MAF_USDA=26.471
NC_035102.1	4598238	.	T	C	.	.	MAF_INRAE=14.167
NC_035102.1	4598258	.	C	T	.	.	MAF_INRAE=41.139;MAF_USDA=27.059
NC_035102.1	4598261	.	G	T	.	.	MAF_INRAE=42.5;MAF_USDA=26.471
NC_035102.1	4598262	.	C	T	.	.	MAF_INRAE=17.5
NC_035102.1	4598293	.	A	T	.	.	MAF_INRAE=41.772;MAF_USDA=39.583
NC_035102.1	4598301	.	A	T	.	.	MAF_INRAE=42.405;MAF_USDA=39.583
NC_035102.1	4598311	.	T	C	.	.	MAF_INRAE=42.405;MAF_USDA=39.583
NC_035102.1	4598312	.	A	G	.	.	MAF_INRAE=15.823;MAF_USDA=2.459
NC_035102.1	4598368	.	T	C	.	.	MAF_INRAE=43.038;MAF_USDA=26.471
NC_035102.1	4598420	.	G	T	.	.	MAF_INRAE=4.167
NC_035102.1	4598439	.	G	A	.	.	MAF_INRAE=47.368;MAF_USDA=41.667
NC_035102.1	4598465	.	C	G	.	.	MAF_USDA=4.118
NC_035102.1	4598496	.	C	T	.	.	MAF_INRAE=47.368;MAF_USDA=37.5
NC_035102.1	4598518	.	A	G	.	.	MAF_USDA=33.333
NC_035102.1	4598521	.	G	C	.	.	MAF_USDA=22.917
NC_035102.1	4598604	.	G	A	.	.	MAF_USDA=1.639
NC_035102.1	4598636	.	T	C	.	.	MAF_USDA=3.571
NC_035102.1	4598668	.	G	A	.	.	MAF_INRAE=4.167;MAF_USDA=6.557
NC_035102.1	4598806	.	T	A	.	.	MAF_USDA=27.083
NC_035102.1	4598901	.	T	C	.	.	MAF_INRAE=44.737;MAF_USDA=22.941
NC_035102.1	4598982	.	T	G	.	.	MAF_INRAE=16.456;MAF_USDA=3.279
NC_035102.1	4599009	.	G	A	.	.	MAF_USDA=8.333
NC_035102.1	4599040	.	T	A	.	.	MAF_USDA=1.639
NC_035102.1	4599147	.	G	A	.	.	MAF_USDA=5.738
NC_035102.1	4599155	.	C	G	.	.	MAF_INRAE=17.089;MAF_USDA=4.098
NC_035102.1	4599192	.	T	G	.	.	MAF_INRAE=10.759;MAF_USDA=5.294
NC_035102.1	4599278	.	C	T	.	.	MAF_USDA=1.639
NC_035102.1	4599284	.	G	A	.	.	MAF_USDA=1.639
NC_035102.1	4599380	.	A	G	.	.	MAF_USDA=2.353
NC_035102.1	4599413	.	A	G	.	.	MAF_INRAE=39.873;MAF_USDA=30.0
NC_035102.1	4599459	.	T	C	.	.	MAF_INRAE=43.038;MAF_USDA=21.311
NC_035102.1	4599475	.	A	G	.	.	MAF_INRAE=13.924;MAF_USDA=8.197
NC_035102.1	4599484	.	G	C	.	.	MAF_INRAE=17.089;MAF_USDA=2.459
NC_035102.1	4599544	.	C	T	.	.	MAF_INRAE=32.278;MAF_USDA=22.941
NC_035102.1	4599600	.	G	A	.	.	MAF_INRAE=14.167
NC_035102.1	4599607	.	G	A	.	.	MAF_USDA=1.639
NC_035102.1	4599679	.	A	G	.	.	MAF_USDA=6.25
NC_035102.1	4599701	.	C	A	.	.	MAF_INRAE=8.333;MAF_USDA=2.083
NC_035102.1	4601008	.	A	G	.	.	MAF_USDA=1.667
NC_035102.1	4601050	.	A	T	.	.	MAF_INRAE=17.089;MAF_USDA=1.667
NC_035102.1	4601170	.	C	G	.	.	MAF_USDA=1.639
NC_035102.1	4601209	.	G	C	.	.	MAF_USDA=2.083
NC_035102.1	4601225	.	G	C	.	.	MAF_INRAE=3.333;MAF_USDA=5.882
NC_035102.1	4601239	.	G	A	.	.	MAF_USDA=3.529
NC_035102.1	4601242	.	C	T	.	.	MAF_INRAE=17.722;MAF_USDA=2.459
NC_035102.1	4601243	.	G	A	.	.	MAF_INRAE=42.405;MAF_USDA=27.647
NC_035102.1	4601250	.	C	T	.	.	MAF_INRAE=13.924;MAF_USDA=8.197
NC_035102.1	4601368	.	A	C	.	.	MAF_INRAE=3.333;MAF_USDA=12.941
NC_035102.1	4601412	.	A	T	.	.	MAF_INRAE=14.167;MAF_USDA=2.941
NC_035102.1	4601507	.	G	T	.	.	MAF_INRAE=43.038;MAF_USDA=27.647
NC_035102.1	4601568	.	G	A	.	.	MAF_USDA=3.279
NC_035102.1	4601577	.	G	T	.	.	MAF_USDA=3.279
NC_035102.1	4601586	.	G	T	.	.	MAF_INRAE=43.038;MAF_USDA=27.647
NC_035102.1	4601592	.	A	T	.	.	MAF_INRAE=6.962
NC_035102.1	4601608	.	A	T	.	.	MAF_INRAE=43.038;MAF_USDA=25.882
NC_035102.1	4601613	.	C	A	.	.	MAF_USDA=41.667
NC_035102.1	4601614	.	G	T	.	.	MAF_USDA=41.667
NC_035102.1	4601622	.	T	A	.	.	MAF_INRAE=5.263;MAF_USDA=16.667
NC_035102.1	4601623	.	A	T	.	.	MAF_INRAE=26.316;MAF_USDA=41.667
NC_035102.1	4601624	.	A	T	.	.	MAF_USDA=2.083
NC_035102.1	4601754	.	G	T	.	.	MAF_INRAE=43.038;MAF_USDA=27.647
NC_035102.1	4601813	.	A	G	.	.	MAF_INRAE=4.167;MAF_USDA=6.557
NC_035102.1	4601823	.	G	T	.	.	MAF_USDA=3.279
NC_035102.1	4602017	.	A	G	.	.	MAF_INRAE=42.405;MAF_USDA=27.647
NC_035102.1	4602027	.	A	G	.	.	MAF_INRAE=7.5;MAF_USDA=4.098
NC_035102.1	4602081	.	T	C	.	.	MAF_INRAE=43.038;MAF_USDA=27.059
NC_035102.1	4602170	.	C	T	.	.	MAF_INRAE=14.167;MAF_USDA=2.941
NC_035102.1	4602202	.	A	G	.	.	MAF_INRAE=42.405;MAF_USDA=26.471
NC_035102.1	4602216	.	C	A	.	.	MAF_INRAE=16.456;MAF_USDA=2.459
NC_035102.1	4602306	.	C	T	.	.	MAF_INRAE=4.167
NC_035102.1	4602330	.	C	A	.	.	MAF_INRAE=43.038;MAF_USDA=28.235
NC_035102.1	4602434	.	C	G	.	.	MAF_INRAE=5.0
NC_035102.1	4602483	.	A	T	.	.	MAF_INRAE=16.456;MAF_USDA=2.459
NC_035102.1	4602492	.	A	G	.	.	MAF_INRAE=41.772;MAF_USDA=28.571
NC_035102.1	4602518	.	C	T	.	.	MAF_USDA=2.459
NC_035102.1	4602530	.	T	C	.	.	MAF_INRAE=14.167;MAF_USDA=2.941
NC_035102.1	4602543	.	G	A	.	.	MAF_USDA=3.279
NC_035102.1	4602572	.	C	G	.	.	MAF_INRAE=43.038;MAF_USDA=27.059
NC_035102.1	4602641	.	T	G	.	.	MAF_INRAE=32.278;MAF_USDA=24.118
NC_035102.1	4602766	.	G	A	.	.	MAF_INRAE=16.456;MAF_USDA=2.459
NC_035102.1	4602872	.	T	C	.	.	MAF_INRAE=40.506;MAF_USDA=30.0
NC_035102.1	4602873	.	A	C	.	.	MAF_INRAE=41.667;MAF_USDA=30.0
NC_035102.1	4602905	.	G	A	.	.	MAF_USDA=5.738
NC_035102.1	4602916	.	T	C	.	.	MAF_INRAE=40.506;MAF_USDA=28.824
NC_035102.1	4602958	.	A	G	.	.	MAF_USDA=6.25
NC_035102.1	4603062	.	C	A	.	.	MAF_INRAE=3.333;MAF_USDA=8.824
NC_035102.1	4603168	.	T	G	.	.	MAF_USDA=1.639
NC_035102.1	4603242	.	C	A	.	.	MAF_USDA=1.639
NC_035102.1	4603270	.	T	C	.	.	MAF_INRAE=42.405;MAF_USDA=25.882
NC_035102.1	4603280	.	C	A	.	.	MAF_USDA=4.118
NC_035102.1	4603301	.	G	A	.	.	MAF_INRAE=6.667;MAF_USDA=4.918
NC_035102.1	4603366	.	A	G	.	.	MAF_INRAE=10.127;MAF_USDA=7.647
NC_035102.1	4603374	.	A	G	.	.	MAF_INRAE=1.667
NC_035102.1	4603471	.	G	T	.	.	MAF_USDA=2.459
NC_035102.1	4603696	.	G	A	.	.	MAF_INRAE=13.924;MAF_USDA=8.197
NC_035102.1	4603727	.	C	A	.	.	MAF_USDA=1.639
NC_035102.1	4603757	.	C	T	.	.	MAF_INRAE=13.924;MAF_USDA=8.197
NC_035102.1	4603836	.	A	T	.	.	MAF_INRAE=5.833;MAF_USDA=6.25
NC_035102.1	4603868	.	C	A	.	.	MAF_USDA=2.459
NC_035102.1	4603904	.	C	T	.	.	MAF_USDA=1.639
NC_035102.1	4603905	.	C	T	.	.	MAF_INRAE=16.456;MAF_USDA=2.459
NC_035102.1	4603965	.	G	A	.	.	MAF_INRAE=7.5;MAF_USDA=4.098
NC_035102.1	4603968	.	C	T	.	.	MAF_USDA=5.738
NC_035102.1	4603979	.	T	C	.	.	MAF_INRAE=43.038;MAF_USDA=27.647
NC_035102.1	4604046	.	C	T	.	.	MAF_INRAE=16.456;MAF_USDA=2.459
NC_035102.1	4604048	.	C	T	.	.	MAF_USDA=4.918
NC_035102.1	4604078	.	G	A	.	.	MAF_INRAE=36.842;MAF_USDA=29.412
NC_035102.1	4604089	.	A	T	.	.	MAF_INRAE=14.557;MAF_USDA=17.059
NC_035102.1	4604097	.	C	T	.	.	MAF_USDA=8.824
NC_035102.1	4604119	.	T	G	.	.	MAF_INRAE=16.456;MAF_USDA=2.459
NC_035102.1	4604179	.	A	T	.	.	MAF_USDA=6.25
NC_035102.1	4604215	.	A	C	.	.	MAF_INRAE=14.167;MAF_USDA=2.941
NC_035102.1	4604233	.	C	A	.	.	MAF_USDA=2.459
NC_035102.1	4604264	.	A	T	.	.	MAF_USDA=1.765
NC_035102.1	4604296	.	C	T	.	.	MAF_INRAE=16.456;MAF_USDA=7.377
NC_035102.1	4604297	.	C	T	.	.	MAF_USDA=3.279
NC_035102.1	4604327	.	T	A	.	.	MAF_INRAE=32.278;MAF_USDA=24.118
NC_035102.1	4604363	.	G	A	.	.	MAF_INRAE=7.5;MAF_USDA=4.118
NC_035102.1	4604453	.	C	T	.	.	MAF_INRAE=16.456;MAF_USDA=2.459
NC_035102.1	4604461	.	C	T	.	.	MAF_USDA=2.459
NC_035102.1	4604478	.	C	T	.	.	MAF_USDA=1.639
NC_035102.1	4604559	.	A	T	.	.	MAF_INRAE=1.667;MAF_USDA=4.098
NC_035102.1	4604566	.	C	T	.	.	MAF_USDA=6.557
NC_035102.1	4604612	.	G	A	.	.	MAF_INRAE=16.456;MAF_USDA=2.459
NC_035102.1	4604632	.	C	G	.	.	MAF_INRAE=10.127;MAF_USDA=2.083
NC_035102.1	4604634	.	A	C	.	.	MAF_INRAE=45.0;MAF_USDA=40.476
NC_035102.1	4604692	.	A	G	.	.	MAF_INRAE=13.291;MAF_USDA=10.0
NC_035102.1	4604704	.	C	T	.	.	MAF_INRAE=14.167;MAF_USDA=2.941
NC_035102.1	4604738	.	T	G	.	.	MAF_USDA=14.706
NC_035102.1	4604751	.	T	C	.	.	MAF_USDA=2.941
NC_035102.1	4604754	.	G	A	.	.	MAF_INRAE=14.167;MAF_USDA=2.941
NC_035102.1	4604769	.	A	C	.	.	MAF_INRAE=8.333;MAF_USDA=2.083
NC_035102.1	4604770	.	T	G	.	.	MAF_INRAE=3.333
NC_035102.1	4604809	.	A	C	.	.	MAF_USDA=4.706
NC_035102.1	4604847	.	A	T	.	.	MAF_INRAE=21.519;MAF_USDA=18.235
NC_035102.1	4604928	.	C	T	.	.	MAF_INRAE=1.667;MAF_USDA=3.279
NC_035102.1	4604980	.	C	T	.	.	MAF_INRAE=14.167;MAF_USDA=8.333
NC_035102.1	4605002	.	T	C	.	.	MAF_USDA=2.459
NC_035102.1	4605078	.	T	A	.	.	MAF_INRAE=13.291;MAF_USDA=13.529
NC_035102.1	4605086	.	G	A	.	.	MAF_USDA=7.647
NC_035102.1	4605099	.	C	T	.	.	MAF_INRAE=14.167;MAF_USDA=2.941
NC_035102.1	4605107	.	C	T	.	.	MAF_INRAE=8.333;MAF_USDA=3.529
NC_035102.1	4605181	.	C	A	.	.	MAF_INRAE=14.167;MAF_USDA=2.941
NC_035102.1	4605359	.	A	C	.	.	MAF_INRAE=24.684;MAF_USDA=10.417
NC_035102.1	4605506	.	A	T	.	.	MAF_USDA=8.333
NC_035102.1	4605508	.	C	T	.	.	MAF_USDA=8.333
NC_035102.1	4605509	.	C	G	.	.	MAF_USDA=8.333
NC_035102.1	4605573	.	A	T	.	.	MAF_USDA=3.279
NC_035102.1	4605600	.	C	G	.	.	MAF_USDA=6.25
NC_035102.1	4605651	.	G	T	.	.	MAF_INRAE=10.526
NC_035102.1	4605671	.	C	A	.	.	MAF_USDA=2.5
NC_035102.1	4605688	.	C	G	.	.	MAF_INRAE=14.557;MAF_USDA=11.905
NC_035102.1	4605699	.	A	T	.	.	MAF_INRAE=16.456;MAF_USDA=2.5
NC_035102.1	4605706	.	G	A	.	.	MAF_USDA=4.167
NC_035102.1	4605802	.	A	C	.	.	MAF_USDA=1.695
NC_035102.1	4605840	.	C	T	.	.	MAF_INRAE=13.291;MAF_USDA=14.286
NC_035102.1	4605856	.	G	A	.	.	MAF_INRAE=15.833;MAF_USDA=6.548
NC_035102.1	4605882	.	T	C	.	.	MAF_INRAE=13.291;MAF_USDA=14.118
NC_035102.1	4605950	.	A	T	.	.	MAF_INRAE=13.333;MAF_USDA=2.941
NC_035102.1	4605956	.	C	T	.	.	MAF_INRAE=13.291;MAF_USDA=14.706
NC_035102.1	4606036	.	A	G	.	.	MAF_INRAE=38.608;MAF_USDA=25.294
NC_035102.1	4606042	.	C	T	.	.	MAF_USDA=1.639
NC_035102.1	4606156	.	G	C	.	.	MAF_INRAE=4.167
NC_035102.1	4606224	.	C	T	.	.	MAF_INRAE=12.658;MAF_USDA=7.059
NC_035102.1	4606257	.	C	A	.	.	MAF_USDA=1.639
NC_035102.1	4606316	.	C	T	.	.	MAF_INRAE=4.167
NC_035102.1	4606317	.	C	T	.	.	MAF_USDA=1.639
NC_035102.1	4606356	.	C	T	.	.	MAF_INRAE=13.291;MAF_USDA=10.588
NC_035102.1	4606440	.	T	G	.	.	MAF_USDA=6.25
NC_035102.1	4606455	.	C	T	.	.	MAF_USDA=4.706
NC_035102.1	4606456	.	T	C	.	.	MAF_USDA=2.459
NC_035102.1	4606465	.	G	T	.	.	MAF_INRAE=21.053
NC_035102.1	4606501	.	G	A	.	.	MAF_USDA=2.459
NC_035102.1	4606502	.	A	C	.	.	MAF_INRAE=16.456;MAF_USDA=11.176
NC_035102.1	4606504	.	A	G	.	.	MAF_INRAE=16.667;MAF_USDA=10.588
NC_035102.1	4606507	.	C	A	.	.	MAF_INRAE=16.667;MAF_USDA=11.176
NC_035102.1	4606517	.	T	C	.	.	MAF_INRAE=16.456;MAF_USDA=10.588
NC_035102.1	4606526	.	A	G	.	.	MAF_INRAE=16.456;MAF_USDA=11.176
NC_035102.1	4606538	.	T	C	.	.	MAF_USDA=1.639
NC_035102.1	4606558	.	A	C	.	.	MAF_INRAE=15.833;MAF_USDA=6.471
NC_035102.1	4606561	.	C	T	.	.	MAF_INRAE=15.833;MAF_USDA=5.294
NC_035102.1	4606618	.	G	A	.	.	MAF_USDA=2.459
NC_035102.1	4606821	.	C	A	.	.	MAF_USDA=8.235
NC_035102.1	4606869	.	G	T	.	.	MAF_INRAE=13.291;MAF_USDA=14.118
NC_035102.1	4606908	.	C	G	.	.	MAF_INRAE=7.595;MAF_USDA=8.235
NC_035102.1	4606961	.	A	C	.	.	MAF_INRAE=13.291;MAF_USDA=14.706
NC_035102.1	4606978	.	C	T	.	.	MAF_INRAE=6.667;MAF_USDA=4.098
NC_035102.1	4606990	.	A	T	.	.	MAF_INRAE=13.291;MAF_USDA=14.706
NC_035102.1	4606995	.	T	C	.	.	MAF_INRAE=13.291;MAF_USDA=14.706
NC_035102.1	4607065	.	T	C	.	.	MAF_INRAE=13.291;MAF_USDA=15.294
NC_035102.1	4607140	.	C	T	.	.	MAF_INRAE=15.833;MAF_USDA=7.647
NC_035102.1	4607215	.	G	C	.	.	MAF_INRAE=13.291;MAF_USDA=15.294
NC_035102.1	4607224	.	C	G	.	.	MAF_INRAE=21.519;MAF_USDA=16.471
NC_035102.1	4607226	.	C	A	.	.	MAF_USDA=1.639
NC_035102.1	4607236	.	T	C	.	.	MAF_INRAE=13.291;MAF_USDA=15.294
NC_035102.1	4607254	.	G	A	.	.	MAF_INRAE=13.291;MAF_USDA=14.706
NC_035102.1	4607268	.	G	T	.	.	MAF_INRAE=13.291;MAF_USDA=2.083
NC_035102.1	4607287	.	G	A	.	.	MAF_USDA=4.706
NC_035102.1	4607311	.	T	C	.	.	MAF_INRAE=13.291;MAF_USDA=14.118
NC_035102.1	4607320	.	A	C	.	.	MAF_INRAE=13.291;MAF_USDA=15.294
NC_035102.1	4607385	.	C	T	.	.	MAF_INRAE=13.291;MAF_USDA=15.294
NC_035102.1	4607568	.	G	A	.	.	MAF_INRAE=8.333;MAF_USDA=3.529
NC_035102.1	4607617	.	G	A	.	.	MAF_INRAE=21.053
NC_035102.1	4608237	.	C	T	.	.	MAF_USDA=10.87
NC_035102.1	4608238	.	G	A	.	.	MAF_USDA=6.25
NC_035102.1	4608288	.	C	T	.	.	MAF_USDA=14.881
NC_035102.1	4608305	.	C	T	.	.	MAF_USDA=1.667
NC_035102.1	4608409	.	C	T	.	.	MAF_INRAE=21.053;MAF_USDA=14.706
NC_035102.1	4608443	.	C	A	.	.	MAF_USDA=4.098
NC_035102.1	4608532	.	A	G	.	.	MAF_USDA=8.824
NC_035102.1	4608613	.	C	A	.	.	MAF_INRAE=25.949;MAF_USDA=22.941
NC_035102.1	4608682	.	A	G	.	.	MAF_USDA=2.353
NC_035102.1	4608700	.	A	C	.	.	MAF_INRAE=13.924;MAF_USDA=7.377
NC_035102.1	4608840	.	G	C	.	.	MAF_INRAE=12.658;MAF_USDA=7.059
NC_035102.1	4608864	.	C	T	.	.	MAF_USDA=1.639
NC_035102.1	4608878	.	G	T	.	.	MAF_USDA=1.639
NC_035102.1	4608896	.	T	A	.	.	MAF_INRAE=29.114;MAF_USDA=15.882
NC_035102.1	4608953	.	A	T	.	.	MAF_INRAE=7.5;MAF_USDA=3.279
NC_035102.1	4609017	.	T	A	.	.	MAF_INRAE=15.833;MAF_USDA=7.059
NC_035102.1	4609022	.	G	A	.	.	MAF_USDA=1.639
NC_035102.1	4609037	.	G	T	.	.	MAF_USDA=1.639
NC_035102.1	4609132	.	C	T	.	.	MAF_INRAE=15.833;MAF_USDA=6.471
NC_035102.1	4609212	.	T	G	.	.	MAF_INRAE=15.833;MAF_USDA=6.471
NC_035102.1	4609226	.	C	G	.	.	MAF_INRAE=29.747;MAF_USDA=16.471
NC_035102.1	4609245	.	G	A	.	.	MAF_INRAE=13.291;MAF_USDA=15.294
NC_035102.1	4609298	.	G	T	.	.	MAF_USDA=6.25
NC_035102.1	4609311	.	G	A	.	.	MAF_INRAE=17.089;MAF_USDA=9.836
NC_035102.1	4609440	.	C	A	.	.	MAF_USDA=8.824
NC_035102.1	4609441	.	G	T	.	.	MAF_INRAE=7.5;MAF_USDA=5.738
NC_035102.1	4609455	.	A	G	.	.	MAF_INRAE=24.051;MAF_USDA=21.765
NC_035102.1	4609574	.	T	A	.	.	MAF_INRAE=17.089;MAF_USDA=9.836
NC_035102.1	4609587	.	C	T	.	.	MAF_USDA=1.639
NC_035102.1	4609598	.	CTGTGTGTTTGCATA	CTGTGTGTTTGCATC	.	.	MAF_USDA=27.083
NC_035102.1	4609775	.	T	A	.	.	MAF_INRAE=7.595;MAF_USDA=8.235
NC_035102.1	4609854	.	T	A	.	.	MAF_INRAE=8.333;MAF_USDA=22.917
NC_035102.1	4609889	.	C	A	.	.	MAF_USDA=5.738
NC_035102.1	4609909	.	A	T	.	.	MAF_USDA=8.333
NC_035102.1	4609910	.	A	T	.	.	MAF_USDA=8.333
NC_035102.1	4610023	.	C	T	.	.	MAF_INRAE=9.494;MAF_USDA=8.235
NC_035102.1	4610080	.	G	A	.	.	MAF_USDA=2.586
NC_035102.1	4613529	.	T	G	.	.	MAF_INRAE=22.152;MAF_USDA=17.857
NC_035102.1	4613570	.	C	T	.	.	MAF_USDA=1.765
NC_035102.1	4613590	.	C	A	.	.	MAF_INRAE=8.333;MAF_USDA=13.529
NC_035102.1	4613602	.	A	T	.	.	MAF_INRAE=16.667;MAF_USDA=7.059
NC_035102.1	4613672	.	G	C	.	.	MAF_INRAE=15.833;MAF_USDA=15.294
NC_035102.1	4613682	.	G	A	.	.	MAF_USDA=8.824
NC_035102.1	4613719	.	A	G	.	.	MAF_INRAE=4.167
NC_035102.1	4613980	.	C	A	.	.	MAF_USDA=4.918
NC_035102.1	4614078	.	A	T	.	.	MAF_INRAE=14.557;MAF_USDA=12.353
NC_035102.1	4614112	.	G	T	.	.	MAF_INRAE=8.333;MAF_USDA=18.824
NC_035102.1	4614113	.	C	T	.	.	MAF_INRAE=8.333;MAF_USDA=18.824
NC_035102.1	4614121	.	C	T	.	.	MAF_USDA=1.639
NC_035102.1	4614175	.	A	G	.	.	MAF_USDA=6.25
NC_035102.1	4614223	.	G	A	.	.	MAF_INRAE=10.127;MAF_USDA=8.235
NC_035102.1	4614249	.	A	C	.	.	MAF_USDA=8.824
NC_035102.1	4614293	.	C	A	.	.	MAF_INRAE=8.333;MAF_USDA=19.412
NC_035102.1	4614323	.	G	A	.	.	MAF_INRAE=10.127;MAF_USDA=8.235
NC_035102.1	4614354	.	C	T	.	.	MAF_USDA=8.824
NC_035102.1	4614355	.	G	A	.	.	MAF_INRAE=8.333;MAF_USDA=18.824
NC_035102.1	4614441	.	G	A	.	.	MAF_USDA=2.459
NC_035102.1	4614473	.	A	C	.	.	MAF_USDA=10.0
NC_035102.1	4614554	.	C	A	.	.	MAF_USDA=2.459
NC_035102.1	4614600	.	T	C	.	.	MAF_USDA=5.738
NC_035102.1	4614640	.	G	A	.	.	MAF_INRAE=30.38;MAF_USDA=19.412
NC_035102.1	4614690	.	T	A	.	.	MAF_INRAE=14.167;MAF_USDA=2.941
NC_035102.1	4614691	.	A	C	.	.	MAF_USDA=9.412
NC_035102.1	4614748	.	G	A	.	.	MAF_USDA=8.824
NC_035102.1	4614802	.	C	T	.	.	MAF_USDA=1.639
NC_035102.1	4614982	.	T	G	.	.	MAF_USDA=9.412
NC_035102.1	4614983	.	G	T	.	.	MAF_USDA=1.639
NC_035102.1	4614997	.	C	T	.	.	MAF_USDA=8.235
NC_035102.1	4615061	.	C	T	.	.	MAF_USDA=2.459
NC_035102.1	4615100	.	G	A	.	.	MAF_USDA=8.824
NC_035102.1	4615120	.	T	C	.	.	MAF_INRAE=8.333;MAF_USDA=18.824
NC_035102.1	4615147	.	C	T	.	.	MAF_USDA=8.824
NC_035102.1	4615185	.	C	G	.	.	MAF_USDA=1.639
NC_035102.1	4615233	.	T	C	.	.	MAF_USDA=9.412
NC_035102.1	4615294	.	G	A	.	.	MAF_USDA=4.706
NC_035102.1	4615324	.	G	A	.	.	MAF_USDA=9.412
NC_035102.1	4615372	.	C	A	.	.	MAF_USDA=3.279
NC_035102.1	4615417	.	C	T	.	.	MAF_INRAE=8.333;MAF_USDA=19.412
NC_035102.1	4615426	.	A	G	.	.	MAF_INRAE=15.833;MAF_USDA=6.471
NC_035102.1	4615486	.	C	A	.	.	MAF_USDA=2.353
NC_035102.1	4615629	.	C	T	.	.	MAF_INRAE=4.167
NC_035102.1	4615659	.	A	C	.	.	MAF_USDA=6.471
NC_035102.1	4615663	.	T	A	.	.	MAF_USDA=1.639
NC_035102.1	4615664	.	G	A	.	.	MAF_USDA=1.639
NC_035102.1	4615665	.	T	C	.	.	MAF_INRAE=15.833;MAF_USDA=8.333
NC_035102.1	4615756	.	A	T	.	.	MAF_INRAE=29.747;MAF_USDA=17.059
NC_035102.1	4615842	.	G	T	.	.	MAF_USDA=9.412
NC_035102.1	4615916	.	A	T	.	.	MAF_INRAE=15.833;MAF_USDA=16.471
NC_035102.1	4615950	.	T	A	.	.	MAF_INRAE=13.924;MAF_USDA=7.377
NC_035102.1	4615990	.	C	T	.	.	MAF_USDA=2.459
NC_035102.1	4616009	.	T	G	.	.	MAF_INRAE=15.833;MAF_USDA=7.059
NC_035102.1	4616018	.	C	T	.	.	MAF_USDA=1.639
NC_035102.1	4616076	.	G	A	.	.	MAF_USDA=1.765
NC_035102.1	4616151	.	G	A	.	.	MAF_USDA=4.118
NC_035102.1	4616158	.	C	T	.	.	MAF_USDA=1.639
NC_035102.1	4616183	.	G	T	.	.	MAF_INRAE=12.658;MAF_USDA=13.529
NC_035102.1	4616188	.	A	T	.	.	MAF_INRAE=12.658;MAF_USDA=12.941
NC_035102.1	4616365	.	T	C	.	.	MAF_INRAE=8.333
NC_035102.1	4616397	.	C	T	.	.	MAF_INRAE=5.833
NC_035102.1	4616475	.	C	A	.	.	MAF_INRAE=16.667;MAF_USDA=25.882
NC_035102.1	4616508	.	C	A	.	.	MAF_USDA=1.639
NC_035102.1	4616561	.	C	T	.	.	MAF_INRAE=15.833;MAF_USDA=6.471
NC_035102.1	4616611	.	T	C	.	.	MAF_INRAE=15.833;MAF_USDA=5.882
NC_035102.1	4616626	.	A	T	.	.	MAF_USDA=8.824
NC_035102.1	4616628	.	T	A	.	.	MAF_USDA=1.639
NC_035102.1	4616686	.	C	A	.	.	MAF_INRAE=3.333
NC_035102.1	4616747	.	G	A	.	.	MAF_INRAE=8.333;MAF_USDA=8.333
NC_035102.1	4616799	.	G	A	.	.	MAF_USDA=4.098
NC_035102.1	4616804	.	A	G	.	.	MAF_INRAE=13.291;MAF_USDA=11.765
NC_035102.1	4616827	.	A	G	.	.	MAF_INRAE=21.519;MAF_USDA=17.857
NC_035102.1	4616971	.	C	A	.	.	MAF_INRAE=13.291;MAF_USDA=4.762
NC_035102.1	4616986	.	C	A	.	.	MAF_USDA=1.639
NC_035102.1	4617020	.	A	G	.	.	MAF_INRAE=7.5;MAF_USDA=7.377
NC_035102.1	4617047	.	A	T	.	.	MAF_USDA=4.918
NC_035102.1	4617136	.	C	T	.	.	MAF_INRAE=8.333;MAF_USDA=19.412
NC_035102.1	4617138	.	T	C	.	.	MAF_USDA=8.824
NC_035102.1	4617149	.	G	A	.	.	MAF_INRAE=16.456;MAF_USDA=2.459
NC_035102.1	4617326	.	A	G	.	.	MAF_INRAE=28.333
NC_035102.1	4617336	.	C	G	.	.	MAF_USDA=2.083
NC_035102.1	4617378	.	C	T	.	.	MAF_INRAE=6.962
NC_035102.1	4617411	.	T	A	.	.	MAF_INRAE=14.167;MAF_USDA=3.571
NC_035102.1	4617459	.	G	C	.	.	MAF_INRAE=36.076;MAF_USDA=34.118
NC_035102.1	4617631	.	A	G	.	.	MAF_USDA=1.639
NC_035102.1	4617638	.	A	C	.	.	MAF_INRAE=8.333
NC_035102.1	4617736	.	A	G	.	.	MAF_INRAE=4.167
NC_035102.1	4617773	.	G	A	.	.	MAF_USDA=2.459
NC_035102.1	4617814	.	C	T	.	.	MAF_INRAE=10.127;MAF_USDA=8.235
NC_035102.1	4617821	.	C	T	.	.	MAF_USDA=1.639
NC_035102.1	4617902	.	G	A	.	.	MAF_INRAE=13.291;MAF_USDA=6.548
NC_035102.1	4617903	.	T	A	.	.	MAF_INRAE=7.5;MAF_USDA=5.952
NC_035102.1	4617913	.	T	A	.	.	MAF_INRAE=26.582;MAF_USDA=15.476
NC_035102.1	4617976	.	G	C	.	.	MAF_USDA=4.706
NC_035102.1	4618033	.	T	A	.	.	MAF_INRAE=7.5;MAF_USDA=4.098
NC_035102.1	4618164	.	C	T	.	.	MAF_USDA=5.294
NC_035102.1	4618204	.	C	A	.	.	MAF_USDA=9.412
NC_035102.1	4618300	.	A	G	.	.	MAF_INRAE=8.333;MAF_USDA=17.059
NC_035102.1	4618305	.	A	T	.	.	MAF_USDA=11.176
NC_035102.1	4618393	.	T	C	.	.	MAF_USDA=5.738
NC_035102.1	4618415	.	C	A	.	.	MAF_INRAE=8.333;MAF_USDA=3.529
NC_035102.1	4618416	.	C	A	.	.	MAF_INRAE=8.333;MAF_USDA=3.529
NC_035102.1	4618486	.	T	A	.	.	MAF_INRAE=34.81;MAF_USDA=23.529
NC_035102.1	4618492	.	A	G	.	.	MAF_INRAE=1.667
NC_035102.1	4618605	.	G	A	.	.	MAF_USDA=1.639
NC_035102.1	4618627	.	A	G	.	.	MAF_INRAE=3.333
NC_035102.1	4618644	.	G	T	.	.	MAF_INRAE=7.5;MAF_USDA=5.738
NC_035102.1	4618674	.	C	A	.	.	MAF_INRAE=8.333;MAF_USDA=19.412
NC_035102.1	4618695	.	G	A	.	.	MAF_USDA=2.353
NC_035102.1	4618753	.	T	C	.	.	MAF_INRAE=4.167
NC_035102.1	4618815	.	A	C	.	.	MAF_INRAE=1.667
NC_035102.1	4618897	.	A	T	.	.	MAF_INRAE=1.667;MAF_USDA=9.016
NC_035102.1	4618910	.	G	A	.	.	MAF_USDA=1.639
NC_035102.1	4618932	.	C	T	.	.	MAF_USDA=4.098
NC_035102.1	4618962	.	A	C	.	.	MAF_USDA=1.639
NC_035102.1	4619021	.	G	A	.	.	MAF_INRAE=7.5
NC_035102.1	4619052	.	T	C	.	.	MAF_INRAE=14.167;MAF_USDA=2.941
NC_035102.1	4619053	.	T	C	.	.	MAF_INRAE=8.333;MAF_USDA=2.083
NC_035102.1	4619075	.	T	G	.	.	MAF_INRAE=1.667;MAF_USDA=6.557
NC_035102.1	4619090	.	A	C	.	.	MAF_USDA=2.083
NC_035102.1	4619097	.	A	C	.	.	MAF_USDA=2.459
NC_035102.1	4619119	.	C	T	.	.	MAF_USDA=1.639
NC_035102.1	4619166	.	T	A	.	.	MAF_INRAE=1.667;MAF_USDA=5.738
NC_035102.1	4619175	.	C	A	.	.	MAF_INRAE=1.667;MAF_USDA=5.738
NC_035102.1	4619185	.	G	A	.	.	MAF_INRAE=1.667;MAF_USDA=6.557
NC_035102.1	4619194	.	C	G	.	.	MAF_INRAE=14.557;MAF_USDA=9.016
NC_035102.1	4619221	.	A	G	.	.	MAF_INRAE=14.167;MAF_USDA=2.941
NC_035102.1	4619263	.	T	A	.	.	MAF_INRAE=1.667;MAF_USDA=6.557
NC_035102.1	4619280	.	T	A	.	.	MAF_USDA=5.738
NC_035102.1	4619576	.	A	C	.	.	MAF_USDA=1.639
NC_035102.1	4619627	.	A	C	.	.	MAF_USDA=7.377
NC_035102.1	4619641	.	C	A	.	.	MAF_USDA=8.197
NC_035102.1	4619702	.	T	C	.	.	MAF_INRAE=1.667;MAF_USDA=5.738
NC_035102.1	4619712	.	A	G	.	.	MAF_INRAE=12.658;MAF_USDA=18.235
NC_035102.1	4619733	.	G	C	.	.	MAF_INRAE=1.667;MAF_USDA=5.738
NC_035102.1	4619785	.	C	T	.	.	MAF_INRAE=13.291;MAF_USDA=5.294
NC_035102.1	4619852	.	C	T	.	.	MAF_INRAE=5.263;MAF_USDA=2.459
NC_035102.1	4619862	.	C	T	.	.	MAF_INRAE=4.167
NC_035102.1	4619947	.	C	A	.	.	MAF_USDA=1.639
NC_035102.1	4619980	.	A	G	.	.	MAF_INRAE=16.456;MAF_USDA=4.918
NC_035102.1	4619988	.	T	C	.	.	MAF_INRAE=25.316;MAF_USDA=25.294
NC_035102.1	4620015	.	G	T	.	.	MAF_INRAE=16.456;MAF_USDA=2.459
NC_035102.1	4620095	.	A	C	.	.	MAF_USDA=2.459
NC_035102.1	4620122	.	T	C	.	.	MAF_USDA=1.639
NC_035102.1	4620130	.	T	G	.	.	MAF_INRAE=3.165;MAF_USDA=2.5
NC_035102.1	4620150	.	A	T	.	.	MAF_INRAE=14.167;MAF_USDA=4.118
NC_035102.1	4620181	.	T	G	.	.	MAF_INRAE=14.167;MAF_USDA=4.167
NC_035102.1	4620263	.	G	T	.	.	MAF_USDA=1.667
NC_035102.1	4620318	.	C	T	.	.	MAF_INRAE=14.167;MAF_USDA=5.294
NC_035102.1	4620336	.	G	A	.	.	MAF_INRAE=14.167;MAF_USDA=3.529
NC_035102.1	4620356	.	C	T	.	.	MAF_USDA=1.639
NC_035102.1	4620539	.	C	G	.	.	MAF_INRAE=7.5;MAF_USDA=4.918
NC_035102.1	4620570	.	T	A	.	.	MAF_USDA=1.639
NC_035102.1	4620575	.	A	G	.	.	MAF_INRAE=13.291;MAF_USDA=17.647
NC_035102.1	4620629	.	C	T	.	.	MAF_USDA=2.459
NC_035102.1	4620665	.	A	G	.	.	MAF_INRAE=1.667;MAF_USDA=6.557
NC_035102.1	4620666	.	T	A	.	.	MAF_INRAE=25.316;MAF_USDA=27.059
NC_035102.1	4620683	.	G	A	.	.	MAF_INRAE=3.333
NC_035102.1	4620691	.	G	T	.	.	MAF_INRAE=8.333;MAF_USDA=17.647
NC_035102.1	4620703	.	C	T	.	.	MAF_USDA=6.557
NC_035102.1	4620741	.	G	A	.	.	MAF_INRAE=1.667;MAF_USDA=6.667
NC_035102.1	4620776	.	T	C	.	.	MAF_USDA=2.083
NC_035102.1	4620777	.	C	A	.	.	MAF_INRAE=8.333;MAF_USDA=4.118
NC_035102.1	4620906	.	C	T	.	.	MAF_USDA=5.882
NC_035102.1	4620918	.	T	C	.	.	MAF_INRAE=15.0;MAF_USDA=8.333
NC_035102.1	4620960	.	C	A	.	.	MAF_USDA=5.882
NC_035102.1	4620978	.	G	T	.	.	MAF_USDA=7.377
NC_035102.1	4620980	.	T	A	.	.	MAF_USDA=8.824
NC_035102.1	4620983	.	T	C	.	.	MAF_INRAE=7.5;MAF_USDA=4.098
NC_035102.1	4621035	.	C	A	.	.	MAF_INRAE=4.167
NC_035102.1	4621038	.	C	A	.	.	MAF_INRAE=7.5;MAF_USDA=4.118
NC_035102.1	4621113	.	C	A	.	.	MAF_INRAE=3.333
NC_035102.1	4621133	.	G	T	.	.	MAF_INRAE=34.81
NC_035102.1	4621141	.	C	A	.	.	MAF_INRAE=7.5;MAF_USDA=2.083
NC_035102.1	4621164	.	A	C	.	.	MAF_USDA=4.918
NC_035102.1	4621179	.	A	T	.	.	MAF_INRAE=1.667
NC_035102.1	4621188	.	T	C	.	.	MAF_USDA=1.639
NC_035102.1	4621314	.	A	G	.	.	MAF_USDA=1.639
NC_035102.1	4621337	.	A	G	.	.	MAF_INRAE=1.667;MAF_USDA=5.738
NC_035102.1	4621402	.	G	A	.	.	MAF_USDA=4.167
NC_035102.1	4621438	.	C	A	.	.	MAF_INRAE=4.167
NC_035102.1	4621578	.	T	A	.	.	MAF_USDA=1.639
NC_035102.1	4621759	.	G	T	.	.	MAF_USDA=7.377
NC_035102.1	4621819	.	A	T	.	.	MAF_INRAE=15.833;MAF_USDA=10.588
NC_035102.1	4621821	.	A	C	.	.	MAF_USDA=4.918
NC_035102.1	4621902	.	A	C	.	.	MAF_USDA=1.639
NC_035102.1	4621989	.	C	T	.	.	MAF_INRAE=8.333;MAF_USDA=19.412
NC_035102.1	4621990	.	G	A	.	.	MAF_USDA=5.738
NC_035102.1	4622019	.	A	G	.	.	MAF_INRAE=6.962
NC_035102.1	4622045	.	A	T	.	.	MAF_INRAE=4.167
NC_035102.1	4622120	.	C	T	.	.	MAF_USDA=1.639
NC_035102.1	4622134	.	G	A	.	.	MAF_INRAE=7.5;MAF_USDA=3.279
NC_035102.1	4622243	.	C	T	.	.	MAF_USDA=1.639
NC_035102.1	4622291	.	T	G	.	.	MAF_USDA=2.459
NC_035102.1	4622420	.	C	A	.	.	MAF_USDA=2.459
NC_035102.1	4622449	.	C	T	.	.	MAF_USDA=1.639
NC_035102.1	4622646	.	G	A	.	.	MAF_USDA=1.639
NC_035102.1	4622655	.	C	T	.	.	MAF_INRAE=13.924;MAF_USDA=9.836
NC_035102.1	4622664	.	C	G	.	.	MAF_USDA=3.279
NC_035102.1	4622679	.	C	A	.	.	MAF_USDA=2.459
NC_035102.1	4622700	.	T	G	.	.	MAF_INRAE=24.684;MAF_USDA=28.235
NC_035102.1	4622871	.	T	A	.	.	MAF_USDA=9.412
NC_035102.1	4622877	.	C	A	.	.	MAF_INRAE=13.291;MAF_USDA=16.471
NC_035102.1	4623017	.	T	G	.	.	MAF_INRAE=34.177;MAF_USDA=21.176
NC_035102.1	4623078	.	G	A	.	.	MAF_INRAE=16.456;MAF_USDA=2.459
NC_035102.1	4623111	.	T	A	.	.	MAF_USDA=9.412
NC_035102.1	4623117	.	T	G	.	.	MAF_USDA=2.459
NC_035102.1	4623126	.	C	T	.	.	MAF_USDA=9.412
NC_035102.1	4623194	.	G	A	.	.	MAF_USDA=1.639
NC_035102.1	4623196	.	C	T	.	.	MAF_USDA=1.639
NC_035102.1	4623295	.	C	A	.	.	MAF_USDA=1.639
NC_035102.1	4623309	.	G	T	.	.	MAF_USDA=15.294
NC_035102.1	4623316	.	A	G	.	.	MAF_INRAE=13.291;MAF_USDA=17.059
NC_035102.1	4623425	.	A	T	.	.	MAF_INRAE=10.526
NC_035102.1	4623581	.	G	A	.	.	MAF_INRAE=8.333;MAF_USDA=18.824
NC_035102.1	4623697	.	A	T	.	.	MAF_INRAE=34.81;MAF_USDA=23.214
NC_035102.1	4623711	.	G	A	.	.	MAF_USDA=5.833
NC_035102.1	4623750	.	A	T	.	.	MAF_INRAE=13.924;MAF_USDA=12.5
NC_035102.1	4623797	.	A	T	.	.	MAF_USDA=5.833
NC_035102.1	4623798	.	C	T	.	.	MAF_USDA=5.952
NC_035102.1	4623853	.	G	A	.	.	MAF_USDA=4.167
NC_035102.1	4623860	.	C	A	.	.	MAF_USDA=4.762
NC_035102.1	4623942	.	G	A	.	.	MAF_USDA=1.639
NC_035102.1	4623962	.	A	G	.	.	MAF_INRAE=16.456;MAF_USDA=17.647
NC_035102.1	4624129	.	T	A	.	.	MAF_INRAE=13.291;MAF_USDA=5.882
NC_035102.1	4624332	.	G	T	.	.	MAF_USDA=1.639
NC_035102.1	4624333	.	G	T	.	.	MAF_USDA=1.639
NC_035102.1	4624967	.	G	A	.	.	MAF_USDA=8.333
NC_035102.1	4624990	.	C	A	.	.	MAF_INRAE=9.167;MAF_USDA=15.882
NC_035102.1	4625102	.	A	G	.	.	MAF_USDA=43.75
NC_035102.1	4625154	.	A	C	.	.	MAF_USDA=1.639
NC_035102.1	4625164	.	A	G	.	.	MAF_USDA=2.459
NC_035102.1	4625333	.	C	T	.	.	MAF_INRAE=1.667;MAF_USDA=4.918
NC_035102.1	4625402	.	C	A	.	.	MAF_USDA=3.279
NC_035102.1	4625430	.	G	C	.	.	MAF_USDA=2.941
NC_035102.1	4625435	.	G	A	.	.	MAF_INRAE=8.333;MAF_USDA=3.529
NC_035102.1	4625490	.	T	C	.	.	MAF_INRAE=39.241;MAF_USDA=30.588
NC_035102.1	4625553	.	C	T	.	.	MAF_USDA=1.639
NC_035102.1	4625554	.	G	A	.	.	MAF_USDA=4.706
NC_035102.1	4625681	.	G	A	.	.	MAF_INRAE=7.5;MAF_USDA=4.918
NC_035102.1	4625692	.	G	C	.	.	MAF_USDA=8.197
NC_035102.1	4625771	.	C	G	.	.	MAF_USDA=7.059
NC_035102.1	4625791	.	G	A	.	.	MAF_USDA=2.459
NC_035102.1	4625799	.	G	A	.	.	MAF_USDA=2.459
NC_035102.1	4625830	.	C	A	.	.	MAF_INRAE=8.333
NC_035102.1	4625946	.	G	A	.	.	MAF_INRAE=38.608;MAF_USDA=44.048
NC_035102.1	4625961	.	G	A	.	.	MAF_INRAE=27.215;MAF_USDA=20.0
NC_035102.1	4625983	.	T	C	.	.	MAF_INRAE=39.873;MAF_USDA=45.882
NC_035102.1	4626077	.	T	A	.	.	MAF_USDA=1.639
NC_035102.1	4626231	.	C	A	.	.	MAF_USDA=1.639
NC_035102.1	4626232	.	A	C	.	.	MAF_USDA=3.279
NC_035102.1	4626284	.	A	G	.	.	MAF_INRAE=14.557;MAF_USDA=7.377
NC_035102.1	4626307	.	C	T	.	.	MAF_INRAE=14.167;MAF_USDA=3.571
NC_035102.1	4626314	.	T	C	.	.	MAF_INRAE=39.873;MAF_USDA=45.238
NC_035102.1	4626406	.	C	T	.	.	MAF_INRAE=12.025;MAF_USDA=18.824
NC_035102.1	4626434	.	T	G	.	.	MAF_INRAE=1.667;MAF_USDA=4.918
NC_035102.1	4626447	.	G	T	.	.	MAF_INRAE=1.667;MAF_USDA=4.918
NC_035102.1	4626509	.	T	A	.	.	MAF_INRAE=1.667;MAF_USDA=4.918
NC_035102.1	4626573	.	T	G	.	.	MAF_USDA=4.918
NC_035102.1	4626586	.	T	G	.	.	MAF_INRAE=27.215;MAF_USDA=24.118
NC_035102.1	4626602	.	A	G	.	.	MAF_INRAE=7.5;MAF_USDA=4.918
NC_035102.1	4626713	.	G	T	.	.	MAF_INRAE=14.167;MAF_USDA=8.333
NC_035102.1	4626830	.	T	A	.	.	MAF_INRAE=4.167;MAF_USDA=13.934
NC_035102.1	4626831	.	C	A	.	.	MAF_INRAE=4.167;MAF_USDA=13.934
NC_035102.1	4627107	.	G	C	.	.	MAF_USDA=1.639
NC_035102.1	4627191	.	G	A	.	.	MAF_USDA=2.083
NC_035102.1	4627862	.	A	C	.	.	MAF_USDA=1.176
NC_035102.1	4627874	.	A	T	.	.	MAF_USDA=13.529
NC_035102.1	4627882	.	C	T	.	.	MAF_INRAE=13.924;MAF_USDA=7.5
NC_035102.1	4627939	.	G	C	.	.	MAF_INRAE=27.215;MAF_USDA=38.824
NC_035102.1	4627985	.	C	T	.	.	MAF_USDA=2.459
NC_035102.1	4628021	.	G	A	.	.	MAF_INRAE=15.0;MAF_USDA=2.941
NC_035102.1	4628075	.	G	A	.	.	MAF_USDA=2.459
NC_035102.1	4628131	.	C	G	.	.	MAF_INRAE=13.924;MAF_USDA=14.118
NC_035102.1	4628372	.	C	A	.	.	MAF_INRAE=39.241;MAF_USDA=44.118
NC_035102.1	4628377	.	T	C	.	.	MAF_INRAE=39.241;MAF_USDA=44.706
NC_035102.1	4628388	.	T	C	.	.	MAF_INRAE=27.215;MAF_USDA=24.706
NC_035102.1	4628397	.	C	T	.	.	MAF_USDA=1.639
NC_035102.1	4628414	.	T	G	.	.	MAF_INRAE=2.532;MAF_USDA=2.459
NC_035102.1	4628451	.	C	A	.	.	MAF_INRAE=39.241;MAF_USDA=45.294
NC_035102.1	4628552	.	C	T	.	.	MAF_INRAE=16.456;MAF_USDA=2.459
NC_035102.1	4628784	.	A	C	.	.	MAF_USDA=2.542
NC_035102.1	4628797	.	C	A	.	.	MAF_USDA=1.667
NC_035102.1	4628798	.	A	G	.	.	MAF_USDA=3.333
NC_035102.1	4628821	.	G	T	.	.	MAF_USDA=5.422
NC_035102.1	4628824	.	G	A	.	.	MAF_USDA=6.627
NC_035102.1	4628829	.	T	G	.	.	MAF_INRAE=9.167;MAF_USDA=12.651
NC_035102.1	4628834	.	A	G	.	.	MAF_USDA=2.5
NC_035102.1	4628835	.	G	A	.	.	MAF_USDA=2.459
NC_035102.1	4628840	.	C	G	.	.	MAF_USDA=2.5
NC_035102.1	4628841	.	G	A	.	.	MAF_INRAE=5.833
NC_035102.1	4628842	.	T	C	.	.	MAF_USDA=1.667
NC_035102.1	4628845	.	T	G	.	.	MAF_USDA=7.738
NC_035102.1	4628863	.	C	T	.	.	MAF_USDA=2.5
NC_035102.1	4628870	.	G	A	.	.	MAF_USDA=8.824
NC_035102.1	4628879	.	G	A	.	.	MAF_USDA=1.639
NC_035102.1	4628902	.	A	T	.	.	MAF_USDA=3.333
NC_035102.1	4628917	.	T	G	.	.	MAF_USDA=1.667
NC_035102.1	4628937	.	C	T	.	.	MAF_INRAE=31.667;MAF_USDA=17.284
NC_035102.1	4629148	.	T	A	.	.	MAF_USDA=4.167
NC_035102.1	4629170	.	G	T	.	.	MAF_INRAE=15.19;MAF_USDA=15.217
NC_035102.1	4629217	.	T	G	.	.	MAF_INRAE=8.333
NC_035102.1	4629245	.	G	A	.	.	MAF_USDA=5.833
NC_035102.1	4629285	.	G	A	.	.	MAF_INRAE=32.278;MAF_USDA=43.976
NC_035102.1	4629307	.	A	G	.	.	MAF_INRAE=14.557;MAF_USDA=7.831
NC_035102.1	4629332	.	T	C	.	.	MAF_INRAE=8.333
NC_035102.1	4629380	.	C	G	.	.	MAF_INRAE=7.595;MAF_USDA=10.241
NC_035102.1	4629430	.	T	A	.	.	MAF_INRAE=8.333;MAF_USDA=3.333
NC_035102.1	4629457	.	T	C	.	.	MAF_USDA=1.667
NC_035102.1	4629478	.	C	G	.	.	MAF_USDA=1.667
NC_035102.1	4629525	.	A	T	.	.	MAF_INRAE=15.19;MAF_USDA=7.5
NC_035102.1	4629542	.	A	T	.	.	MAF_INRAE=17.722;MAF_USDA=27.711
NC_035102.1	4629644	.	C	T	.	.	MAF_INRAE=17.722;MAF_USDA=24.706
NC_035102.1	4629762	.	C	A	.	.	MAF_INRAE=17.722;MAF_USDA=10.588
NC_035102.1	4629818	.	T	A	.	.	MAF_USDA=3.279
NC_035102.1	4629820	.	C	T	.	.	MAF_USDA=2.459
NC_035102.1	4629826	.	A	G	.	.	MAF_INRAE=4.167;MAF_USDA=6.557
NC_035102.1	4629829	.	A	C	.	.	MAF_INRAE=3.165;MAF_USDA=2.459
NC_035102.1	4629832	.	T	G	.	.	MAF_USDA=1.639
NC_035102.1	4629850	.	C	G	.	.	MAF_INRAE=10.0
NC_035102.1	4629943	.	T	A	.	.	MAF_USDA=2.459
NC_035102.1	4630006	.	G	T	.	.	MAF_INRAE=48.101;MAF_USDA=34.706
NC_035102.1	4630007	.	G	T	.	.	MAF_USDA=1.639
NC_035102.1	4630052	.	G	T	.	.	MAF_INRAE=7.595;MAF_USDA=8.824
NC_035102.1	4630087	.	G	T	.	.	MAF_INRAE=26.316;MAF_USDA=24.706
NC_035102.1	4630132	.	A	G	.	.	MAF_INRAE=18.354;MAF_USDA=24.706
NC_035102.1	4630171	.	A	G	.	.	MAF_USDA=2.459
NC_035102.1	4630268	.	G	A	.	.	MAF_USDA=1.639
NC_035102.1	4630277	.	G	A	.	.	MAF_INRAE=15.19;MAF_USDA=14.706
NC_035102.1	4630294	.	C	A	.	.	MAF_USDA=1.639
NC_035102.1	4630469	.	C	G	.	.	MAF_INRAE=32.911;MAF_USDA=50.0
NC_035102.1	4630473	.	T	C	.	.	MAF_INRAE=5.263;MAF_USDA=3.279
NC_035102.1	4630474	.	G	T	.	.	MAF_USDA=3.279
NC_035102.1	4630505	.	A	T	.	.	MAF_INRAE=18.354;MAF_USDA=25.294
NC_035102.1	4630546	.	G	A	.	.	MAF_INRAE=5.696
NC_035102.1	4630554	.	A	G	.	.	MAF_USDA=8.333
NC_035102.1	4630570	.	C	T	.	.	MAF_INRAE=17.722;MAF_USDA=25.294
NC_035102.1	4630645	.	T	A	.	.	MAF_INRAE=16.456;MAF_USDA=2.459
NC_035102.1	4630675	.	A	C	.	.	MAF_USDA=3.529
NC_035102.1	4630907	.	C	A	.	.	MAF_USDA=22.941
NC_035102.1	4630947	.	A	C	.	.	MAF_INRAE=15.19;MAF_USDA=14.706
NC_035102.1	4630950	.	T	G	.	.	MAF_INRAE=32.278;MAF_USDA=4.167
NC_035102.1	4630951	.	T	A	.	.	MAF_INRAE=14.557;MAF_USDA=2.083
NC_035102.1	4630985	.	C	T	.	.	MAF_USDA=4.098
NC_035102.1	4631048	.	T	G	.	.	MAF_INRAE=8.228;MAF_USDA=26.471
NC_035102.1	4631050	.	A	T	.	.	MAF_USDA=2.459
NC_035102.1	4631063	.	A	T	.	.	MAF_INRAE=34.177;MAF_USDA=10.656
NC_035102.1	4631158	.	G	T	.	.	MAF_INRAE=4.167;MAF_USDA=16.393
NC_035102.1	4631247	.	T	C	.	.	MAF_USDA=3.279
NC_035102.1	4631414	.	T	A	.	.	MAF_USDA=1.639
NC_035102.1	4631415	.	A	T	.	.	MAF_INRAE=17.722;MAF_USDA=10.588
NC_035102.1	4631416	.	A	T	.	.	MAF_USDA=6.25
NC_035102.1	4631432	.	G	T	.	.	MAF_INRAE=14.557;MAF_USDA=5.882
NC_035102.1	4631528	.	C	A	.	.	MAF_USDA=6.557
NC_035102.1	4631534	.	G	T	.	.	MAF_USDA=4.167
NC_035102.1	4631550	.	G	A	.	.	MAF_INRAE=15.19;MAF_USDA=6.471
NC_035102.1	4631588	.	C	A	.	.	MAF_INRAE=10.526;MAF_USDA=11.765
NC_035102.1	4631634	.	C	A	.	.	MAF_INRAE=4.167
NC_035102.1	4631773	.	T	G	.	.	MAF_INRAE=8.333;MAF_USDA=3.279
NC_035102.1	4631801	.	A	T	.	.	MAF_INRAE=13.924;MAF_USDA=4.098
NC_035102.1	4631809	.	T	G	.	.	MAF_INRAE=34.177;MAF_USDA=10.656
NC_035102.1	4631811	.	T	C	.	.	MAF_INRAE=36.709;MAF_USDA=17.647
NC_035102.1	4631846	.	T	C	.	.	MAF_USDA=8.333
NC_035102.1	4631928	.	A	T	.	.	MAF_INRAE=4.167;MAF_USDA=3.39
NC_035102.1	4631934	.	T	C	.	.	MAF_USDA=2.459
NC_035102.1	4631978	.	G	A	.	.	MAF_USDA=2.459
NC_035102.1	4632001	.	A	T	.	.	MAF_INRAE=10.526
NC_035102.1	4632016	.	G	A	.	.	MAF_INRAE=14.557;MAF_USDA=5.882
NC_035102.1	4632018	.	A	G	.	.	MAF_USDA=10.588
NC_035102.1	4632100	.	G	A	.	.	MAF_INRAE=10.0
NC_035102.1	4632102	.	A	G	.	.	MAF_INRAE=10.0
NC_035102.1	4632127	.	A	C	.	.	MAF_INRAE=10.526;MAF_USDA=7.647
NC_035102.1	4632217	.	C	T	.	.	MAF_INRAE=1.667
NC_035102.1	4632229	.	G	A	.	.	MAF_INRAE=3.797;MAF_USDA=6.471
NC_035102.1	4632252	.	C	A	.	.	MAF_INRAE=2.532;MAF_USDA=4.918
NC_035102.1	4632253	.	A	T	.	.	MAF_USDA=2.459
NC_035102.1	4632311	.	G	T	.	.	MAF_USDA=6.25
NC_035102.1	4632319	.	G	C	.	.	MAF_USDA=8.333
NC_035102.1	4632321	.	T	G	.	.	MAF_USDA=8.333
NC_035102.1	4632324	.	T	C	.	.	MAF_USDA=8.333
NC_035102.1	4632325	.	C	T	.	.	MAF_USDA=13.69
NC_035102.1	4632329	.	T	A	.	.	MAF_USDA=8.333
NC_035102.1	4632361	.	A	G	.	.	MAF_INRAE=14.557;MAF_USDA=11.176
NC_035102.1	4632375	.	A	G	.	.	MAF_INRAE=10.526;MAF_USDA=10.0
NC_035102.1	4632672	.	C	T	.	.	MAF_INRAE=21.519;MAF_USDA=11.475
NC_035102.1	4632677	.	G	A	.	.	MAF_INRAE=37.975;MAF_USDA=38.235
NC_035102.1	4632683	.	C	G	.	.	MAF_INRAE=14.557;MAF_USDA=12.941
NC_035102.1	4632702	.	G	T	.	.	MAF_INRAE=7.595;MAF_USDA=23.529
NC_035102.1	4632727	.	T	A	.	.	MAF_INRAE=14.557;MAF_USDA=4.918
NC_035102.1	4632749	.	T	C	.	.	MAF_INRAE=3.165;MAF_USDA=7.377
NC_035102.1	4632752	.	C	T	.	.	MAF_USDA=6.25
NC_035102.1	4632753	.	G	A	.	.	MAF_USDA=2.459
NC_035102.1	4632785	.	T	G	.	.	MAF_INRAE=13.924;MAF_USDA=12.941
NC_035102.1	4632821	.	A	T	.	.	MAF_USDA=5.738
NC_035102.1	4632855	.	A	G	.	.	MAF_INRAE=15.789;MAF_USDA=4.098
NC_035102.1	4632959	.	A	T	.	.	MAF_INRAE=10.526
NC_035102.1	4633012	.	A	G	.	.	MAF_USDA=1.667
NC_035102.1	4633018	.	T	G	.	.	MAF_USDA=2.5
NC_035102.1	4633116	.	C	T	.	.	MAF_INRAE=27.215;MAF_USDA=41.765
NC_035102.1	4633325	.	G	T	.	.	MAF_INRAE=8.333;MAF_USDA=1.639
NC_035102.1	4633407	.	G	A	.	.	MAF_INRAE=14.167;MAF_USDA=8.333
NC_035102.1	4633415	.	A	T	.	.	MAF_INRAE=14.167;MAF_USDA=8.333
NC_035102.1	4633418	.	A	T	.	.	MAF_INRAE=48.101;MAF_USDA=8.333
NC_035102.1	4633429	.	G	T	.	.	MAF_USDA=4.118
NC_035102.1	4633496	.	A	G	.	.	MAF_INRAE=3.165;MAF_USDA=2.459
NC_035102.1	4633502	.	T	G	.	.	MAF_INRAE=26.582;MAF_USDA=42.941
NC_035102.1	4633512	.	A	G	.	.	MAF_INRAE=15.823;MAF_USDA=11.765
NC_035102.1	4633594	.	C	T	.	.	MAF_USDA=1.639
NC_035102.1	4633754	.	C	T	.	.	MAF_INRAE=4.167;MAF_USDA=18.452
NC_035102.1	4633756	.	C	G	.	.	MAF_USDA=4.118
NC_035102.1	4633775	.	C	A	.	.	MAF_USDA=1.639
NC_035102.1	4633782	.	C	T	.	.	MAF_USDA=1.639
NC_035102.1	4633833	.	T	G	.	.	MAF_INRAE=7.595;MAF_USDA=8.235
NC_035102.1	4633877	.	G	C	.	.	MAF_INRAE=23.418;MAF_USDA=18.235
NC_035102.1	4633927	.	A	C	.	.	MAF_USDA=2.459
NC_035102.1	4633951	.	T	C	.	.	MAF_INRAE=23.333;MAF_USDA=6.25
NC_035102.1	4633953	.	C	A	.	.	MAF_INRAE=23.333;MAF_USDA=6.25
NC_035102.1	4634114	.	T	A	.	.	MAF_INRAE=3.165
NC_035102.1	4634190	.	T	A	.	.	MAF_USDA=1.639
NC_035102.1	4634196	.	A	G	.	.	MAF_USDA=6.25
NC_035102.1	4634215	.	C	A	.	.	MAF_USDA=8.333
NC_035102.1	4634354	.	G	T	.	.	MAF_INRAE=37.342;MAF_USDA=14.706
NC_035102.1	4634394	.	C	T	.	.	MAF_USDA=2.459
NC_035102.1	4634531	.	C	T	.	.	MAF_USDA=2.459
NC_035102.1	4634581	.	CACAT	CACAC	.	.	MAF_USDA=13.043
NC_035102.1	4634649	.	T	A	.	.	MAF_USDA=2.459
NC_035102.1	4634737	.	C	A	.	.	MAF_USDA=4.706
NC_035102.1	4634789	.	C	T	.	.	MAF_INRAE=20.886;MAF_USDA=8.333
NC_035102.1	4634957	.	G	T	.	.	MAF_INRAE=20.886;MAF_USDA=11.475
NC_035102.1	4634960	.	T	A	.	.	MAF_USDA=1.639
NC_035102.1	4634995	.	G	A	.	.	MAF_INRAE=3.165;MAF_USDA=4.098
NC_035102.1	4635006	.	G	A	.	.	MAF_INRAE=3.165;MAF_USDA=4.098
NC_035102.1	4635038	.	G	T	.	.	MAF_USDA=19.412
NC_035102.1	4635125	.	C	T	.	.	MAF_INRAE=7.5;MAF_USDA=1.639
NC_035102.1	4635247	.	G	T	.	.	MAF_USDA=2.459
NC_035102.1	4635259	.	A	T	.	.	MAF_INRAE=23.418;MAF_USDA=2.459
NC_035102.1	4635269	.	G	T	.	.	MAF_USDA=1.639
NC_035102.1	4635317	.	A	T	.	.	MAF_INRAE=18.333;MAF_USDA=4.118
NC_035102.1	4635336	.	A	T	.	.	MAF_INRAE=7.595;MAF_USDA=10.588
NC_035102.1	4635534	.	T	G	.	.	MAF_USDA=1.639
NC_035102.1	4635556	.	A	G	.	.	MAF_USDA=1.639
NC_035102.1	4635570	.	A	G	.	.	MAF_INRAE=16.456;MAF_USDA=2.459
NC_035102.1	4635594	.	G	A	.	.	MAF_INRAE=3.165;MAF_USDA=3.279
NC_035102.1	4635595	.	C	A	.	.	MAF_USDA=2.083
NC_035102.1	4635622	.	T	C	.	.	MAF_USDA=4.098
NC_035102.1	4635626	.	T	C	.	.	MAF_INRAE=31.646;MAF_USDA=26.471
NC_035102.1	4635705	.	T	A	.	.	MAF_USDA=6.25
NC_035102.1	4635714	.	C	T	.	.	MAF_INRAE=10.0
NC_035102.1	4635753	.	T	G	.	.	MAF_INRAE=39.873;MAF_USDA=45.833
NC_035102.1	4635764	.	T	G	.	.	MAF_INRAE=42.405;MAF_USDA=41.765
NC_035102.1	4635783	.	G	T	.	.	MAF_INRAE=34.167;MAF_USDA=27.647
NC_035102.1	4635826	.	T	A	.	.	MAF_INRAE=36.709;MAF_USDA=27.059
NC_035102.1	4635870	.	A	G	.	.	MAF_INRAE=34.81;MAF_USDA=27.059
NC_035102.1	4635916	.	C	A	.	.	MAF_INRAE=8.333;MAF_USDA=20.833
NC_035102.1	4635950	.	C	G	.	.	MAF_INRAE=13.333;MAF_USDA=5.882
NC_035102.1	4635999	.	T	C	.	.	MAF_INRAE=48.101;MAF_USDA=45.833
NC_035102.1	4636116	.	T	G	.	.	MAF_INRAE=22.785;MAF_USDA=4.118
NC_035102.1	4636137	.	C	T	.	.	MAF_USDA=1.639
NC_035102.1	4636163	.	G	T	.	.	MAF_INRAE=10.0;MAF_USDA=8.333
NC_035102.1	4636181	.	C	T	.	.	MAF_INRAE=22.785;MAF_USDA=4.118
NC_035102.1	4636182	.	A	G	.	.	MAF_INRAE=43.333;MAF_USDA=47.619
NC_035102.1	4636184	.	G	T	.	.	MAF_INRAE=43.333;MAF_USDA=46.429
NC_035102.1	4636213	.	T	G	.	.	MAF_INRAE=29.747;MAF_USDA=28.235
NC_035102.1	4636277	.	C	T	.	.	MAF_INRAE=13.924;MAF_USDA=10.588
NC_035102.1	4636347	.	G	A	.	.	MAF_USDA=5.294
NC_035102.1	4636388	.	G	A	.	.	MAF_INRAE=22.152;MAF_USDA=50.0
NC_035102.1	4636393	.	C	G	.	.	MAF_USDA=15.574
NC_035102.1	4636396	.	G	T	.	.	MAF_USDA=8.333
NC_035102.1	4636450	.	G	T	.	.	MAF_USDA=8.235
NC_035102.1	4636503	.	C	T	.	.	MAF_USDA=19.412
NC_035102.1	4636555	.	C	T	.	.	MAF_INRAE=17.5;MAF_USDA=5.882
NC_035102.1	4636619	.	G	A	.	.	MAF_USDA=2.459
NC_035102.1	4636645	.	C	T	.	.	MAF_INRAE=15.19;MAF_USDA=6.471
NC_035102.1	4636672	.	G	T	.	.	MAF_INRAE=9.494;MAF_USDA=11.176
NC_035102.1	4636770	.	T	G	.	.	MAF_USDA=7.377
NC_035102.1	4636804	.	C	A	.	.	MAF_INRAE=43.333;MAF_USDA=45.833
NC_035102.1	4636806	.	A	T	.	.	MAF_INRAE=24.051;MAF_USDA=10.417
NC_035102.1	4636842	.	G	C	.	.	MAF_USDA=11.475
NC_035102.1	4636848	.	A	G	.	.	MAF_USDA=11.475
NC_035102.1	4636849	.	A	T	.	.	MAF_USDA=9.836
NC_035102.1	4636907	.	C	T	.	.	MAF_USDA=9.756
NC_035102.1	4636977	.	T	G	.	.	MAF_USDA=4.878
NC_035102.1	4637026	.	C	A	.	.	MAF_INRAE=41.667;MAF_USDA=49.412
NC_035102.1	4637031	.	A	G	.	.	MAF_INRAE=24.167;MAF_USDA=2.459
NC_035102.1	4637032	.	T	A	.	.	MAF_USDA=3.279
NC_035102.1	4637049	.	T	G	.	.	MAF_INRAE=9.167
NC_035102.1	4637058	.	T	A	.	.	MAF_INRAE=15.823;MAF_USDA=8.197
NC_035102.1	4637073	.	T	A	.	.	MAF_INRAE=13.924;MAF_USDA=7.647
NC_035102.1	4637093	.	T	C	.	.	MAF_INRAE=13.924;MAF_USDA=4.167
NC_035102.1	4637101	.	A	T	.	.	MAF_INRAE=13.924;MAF_USDA=9.524
NC_035102.1	4637116	.	C	G	.	.	MAF_INRAE=13.924;MAF_USDA=10.119
NC_035102.1	4637135	.	C	T	.	.	MAF_INRAE=5.696;MAF_USDA=8.929
NC_035102.1	4637209	.	T	C	.	.	MAF_USDA=14.754
NC_035102.1	4637253	.	T	G	.	.	MAF_INRAE=7.5;MAF_USDA=3.279
NC_035102.1	4637281	.	G	A	.	.	MAF_INRAE=48.101;MAF_USDA=45.294
NC_035102.1	4637333	.	T	A	.	.	MAF_INRAE=25.0;MAF_USDA=24.118
NC_035102.1	4637385	.	T	A	.	.	MAF_INRAE=23.418;MAF_USDA=50.0
NC_035102.1	4637566	.	T	C	.	.	MAF_INRAE=28.481;MAF_USDA=26.471
NC_035102.1	4637611	.	G	A	.	.	MAF_INRAE=28.481;MAF_USDA=25.294
NC_035102.1	4637724	.	G	T	.	.	MAF_INRAE=15.823;MAF_USDA=7.647
NC_035102.1	4637733	.	A	G	.	.	MAF_USDA=8.333
NC_035102.1	4637762	.	C	T	.	.	MAF_INRAE=24.051;MAF_USDA=16.471
NC_035102.1	4637808	.	G	A	.	.	MAF_USDA=5.357
NC_035102.1	4637853	.	A	T	.	.	MAF_USDA=6.25
NC_035102.1	4637932	.	A	G	.	.	MAF_INRAE=13.924;MAF_USDA=31.25
NC_035102.1	4637952	.	C	T	.	.	MAF_INRAE=25.833;MAF_USDA=8.333
NC_035102.1	4637961	.	T	G	.	.	MAF_USDA=8.333
NC_035102.1	4637999	.	G	A	.	.	MAF_USDA=4.762
NC_035102.1	4638023	.	C	T	.	.	MAF_INRAE=8.861;MAF_USDA=1.667
NC_035102.1	4638159	.	C	T	.	.	MAF_INRAE=14.557;MAF_USDA=31.25
NC_035102.1	4638210	.	G	A	.	.	MAF_USDA=1.724
NC_035102.1	4638214	.	T	A	.	.	MAF_INRAE=13.924;MAF_USDA=10.976
NC_035102.1	4638219	.	G	A	.	.	MAF_INRAE=13.924;MAF_USDA=10.976
NC_035102.1	4638258	.	C	G	.	.	MAF_INRAE=13.924;MAF_USDA=9.483
NC_035102.1	4638294	.	C	T	.	.	MAF_INRAE=46.835;MAF_USDA=41.463
NC_035102.1	4638318	.	T	C	.	.	MAF_USDA=2.586
NC_035102.1	4638327	.	T	C	.	.	MAF_USDA=1.724
NC_035102.1	4638389	.	C	A	.	.	MAF_USDA=4.31
NC_035102.1	4638513	.	C	A	.	.	MAF_INRAE=28.481;MAF_USDA=37.5
NC_035102.1	4638664	.	T	A	.	.	MAF_USDA=3.448
NC_035102.1	4638701	.	A	G	.	.	MAF_INRAE=15.823;MAF_USDA=2.586
NC_035102.1	4638706	.	C	A	.	.	MAF_USDA=44.512
NC_035102.1	4638751	.	C	T	.	.	MAF_INRAE=24.684;MAF_USDA=8.333
NC_035102.1	4638784	.	G	A	.	.	MAF_INRAE=48.734;MAF_USDA=41.566
NC_035102.1	4638844	.	G	A	.	.	MAF_INRAE=17.5;MAF_USDA=6.024
NC_035102.1	4638942	.	C	T	.	.	MAF_INRAE=15.823;MAF_USDA=6.024
NC_035102.1	4638957	.	A	C	.	.	MAF_USDA=2.41
NC_035102.1	4639085	.	T	C	.	.	MAF_USDA=10.366
NC_035102.1	4639114	.	C	T	.	.	MAF_USDA=1.724
NC_035102.1	4639145	.	T	G	.	.	MAF_USDA=28.049
NC_035102.1	4639156	.	G	T	.	.	MAF_INRAE=11.667
NC_035102.1	4639206	.	G	A	.	.	MAF_USDA=14.024
NC_035102.1	4639207	.	G	T	.	.	MAF_USDA=14.024
NC_035102.1	4639212	.	C	A	.	.	MAF_USDA=1.724
NC_035102.1	4639215	.	C	T	.	.	MAF_USDA=40.854
NC_035102.1	4639244	.	T	C	.	.	MAF_USDA=40.244
NC_035102.1	4639249	.	T	G	.	.	MAF_USDA=23.171
NC_035102.1	4639258	.	C	T	.	.	MAF_USDA=10.366
NC_035102.1	4639282	.	C	A	.	.	MAF_USDA=40.854
NC_035102.1	4639429	.	T	C	.	.	MAF_INRAE=31.667;MAF_USDA=43.75
NC_035102.1	4639462	.	G	T	.	.	MAF_INRAE=19.167;MAF_USDA=47.917
NC_035102.1	4639474	.	C	T	.	.	MAF_USDA=47.917
NC_035102.1	4639645	.	T	A	.	.	MAF_INRAE=12.5;MAF_USDA=6.25
NC_035102.1	4639773	.	T	G	.	.	MAF_USDA=1.724
NC_035102.1	4639782	.	G	T	.	.	MAF_INRAE=23.418;MAF_USDA=24.39
NC_035102.1	4639808	.	T	C	.	.	MAF_INRAE=47.468;MAF_USDA=40.854
NC_035102.1	4639844	.	A	G	.	.	MAF_INRAE=10.0;MAF_USDA=8.333
NC_035102.1	4639898	.	C	T	.	.	MAF_USDA=2.459
NC_035102.1	4639995	.	A	G	.	.	MAF_INRAE=47.468;MAF_USDA=45.294
NC_035102.1	4640103	.	A	G	.	.	MAF_USDA=1.639
NC_035102.1	4640156	.	A	C	.	.	MAF_INRAE=29.747;MAF_USDA=26.471
NC_035102.1	4640174	.	G	A	.	.	MAF_USDA=1.639
NC_035102.1	4640178	.	A	G	.	.	MAF_USDA=2.459
NC_035102.1	4640192	.	T	C	.	.	MAF_INRAE=13.924;MAF_USDA=10.0
NC_035102.1	4640197	.	G	A	.	.	MAF_USDA=2.459
NC_035102.1	4640200	.	C	T	.	.	MAF_INRAE=24.051;MAF_USDA=4.118
NC_035102.1	4640217	.	T	G	.	.	MAF_USDA=1.639
NC_035102.1	4640256	.	A	G	.	.	MAF_INRAE=30.38
NC_035102.1	4640277	.	T	C	.	.	MAF_INRAE=31.013;MAF_USDA=27.059
NC_035102.1	4640529	.	A	G	.	.	MAF_USDA=45.882
NC_035102.1	4640533	.	C	T	.	.	MAF_USDA=5.882
NC_035102.1	4640534	.	G	A	.	.	MAF_INRAE=17.089;MAF_USDA=15.294
NC_035102.1	4640548	.	T	A	.	.	MAF_USDA=2.459
NC_035102.1	4640597	.	C	A	.	.	MAF_USDA=4.118
NC_035102.1	4640598	.	T	A	.	.	MAF_USDA=4.118
NC_035102.1	4640711	.	G	T	.	.	MAF_USDA=2.459
NC_035102.1	4640789	.	G	A	.	.	MAF_USDA=2.459
NC_035102.1	4640847	.	G	A	.	.	MAF_INRAE=12.5;MAF_USDA=5.882
NC_035102.1	4640930	.	C	T	.	.	MAF_INRAE=13.924;MAF_USDA=8.197
NC_035102.1	4640973	.	C	T	.	.	MAF_USDA=3.279
NC_035102.1	4641032	.	T	G	.	.	MAF_INRAE=28.481;MAF_USDA=26.471
NC_035102.1	4641117	.	C	T	.	.	MAF_INRAE=24.684;MAF_USDA=4.118
NC_035102.1	4641191	.	G	T	.	.	MAF_INRAE=26.582;MAF_USDA=4.118
NC_035102.1	4641230	.	C	T	.	.	MAF_USDA=6.522
NC_035102.1	4641251	.	C	A	.	.	MAF_USDA=4.321
NC_035102.1	4641345	.	T	C	.	.	MAF_USDA=1.667
NC_035102.1	4641466	.	C	A	.	.	MAF_USDA=4.118
NC_035102.1	4641492	.	T	A	.	.	MAF_INRAE=10.833;MAF_USDA=8.333
NC_035102.1	4641511	.	C	T	.	.	MAF_INRAE=28.481;MAF_USDA=27.647
NC_035102.1	4641570	.	A	T	.	.	MAF_INRAE=14.557;MAF_USDA=14.118
NC_035102.1	4641571	.	T	G	.	.	MAF_INRAE=12.5;MAF_USDA=14.706
NC_035102.1	4641573	.	C	T	.	.	MAF_USDA=2.459
NC_035102.1	4641612	.	C	T	.	.	MAF_INRAE=24.051;MAF_USDA=3.529
NC_035102.1	4641624	.	T	A	.	.	MAF_INRAE=13.924;MAF_USDA=9.412
NC_035102.1	4641639	.	C	T	.	.	MAF_INRAE=16.456
NC_035102.1	4641691	.	A	C	.	.	MAF_USDA=1.639
NC_035102.1	4641728	.	C	T	.	.	MAF_INRAE=17.5;MAF_USDA=5.882
NC_035102.1	4641791	.	T	A	.	.	MAF_INRAE=24.051;MAF_USDA=8.333
NC_035102.1	4641831	.	T	C	.	.	MAF_INRAE=24.051;MAF_USDA=4.118
NC_035102.1	4641989	.	A	C	.	.	MAF_INRAE=46.835;MAF_USDA=30.588
NC_035102.1	4642157	.	G	T	.	.	MAF_INRAE=24.051;MAF_USDA=4.118
NC_035102.1	4642196	.	C	T	.	.	MAF_USDA=4.706
NC_035102.1	4642240	.	T	C	.	.	MAF_INRAE=23.418;MAF_USDA=4.118
NC_035102.1	4642241	.	C	T	.	.	MAF_INRAE=13.291;MAF_USDA=8.235
NC_035102.1	4642346	.	G	A	.	.	MAF_INRAE=15.19;MAF_USDA=7.647
NC_035102.1	4642413	.	A	C	.	.	MAF_INRAE=15.789;MAF_USDA=7.5
NC_035102.1	4642439	.	C	A	.	.	MAF_USDA=3.333
NC_035102.1	4642472	.	G	T	.	.	MAF_USDA=4.706
NC_035102.1	4642502	.	T	C	.	.	MAF_USDA=3.279
NC_035102.1	4642595	.	T	C	.	.	MAF_USDA=1.639
NC_035102.1	4642619	.	A	G	.	.	MAF_INRAE=24.684;MAF_USDA=4.118
NC_035102.1	4642645	.	G	A	.	.	MAF_INRAE=1.667
NC_035102.1	4642762	.	T	C	.	.	MAF_INRAE=13.924;MAF_USDA=10.0
NC_035102.1	4642763	.	A	C	.	.	MAF_INRAE=22.785;MAF_USDA=4.118
NC_035102.1	4642866	.	G	A	.	.	MAF_USDA=2.459
NC_035102.1	4642884	.	C	G	.	.	MAF_INRAE=24.051;MAF_USDA=4.118
NC_035102.1	4642898	.	A	C	.	.	MAF_INRAE=13.924;MAF_USDA=10.0
NC_035102.1	4642953	.	G	T	.	.	MAF_INRAE=24.051;MAF_USDA=10.417
NC_035102.1	4642968	.	T	A	.	.	MAF_INRAE=27.848;MAF_USDA=27.059
NC_035102.1	4642983	.	C	T	.	.	MAF_INRAE=24.051;MAF_USDA=4.118
NC_035102.1	4643048	.	T	G	.	.	MAF_INRAE=24.051;MAF_USDA=4.118
NC_035102.1	4643150	.	G	A	.	.	MAF_USDA=5.738
NC_035102.1	4643166	.	A	G	.	.	MAF_USDA=1.639
NC_035102.1	4643314	.	A	T	.	.	MAF_INRAE=14.557;MAF_USDA=10.0
NC_035102.1	4643322	.	T	A	.	.	MAF_INRAE=4.167
NC_035102.1	4643382	.	A	C	.	.	MAF_INRAE=23.418;MAF_USDA=49.412
NC_035102.1	4643408	.	G	A	.	.	MAF_USDA=8.235
NC_035102.1	4643438	.	C	A	.	.	MAF_INRAE=47.468;MAF_USDA=31.765
NC_035102.1	4643468	.	C	A	.	.	MAF_INRAE=24.051;MAF_USDA=8.333
NC_035102.1	4643481	.	A	T	.	.	MAF_INRAE=23.418;MAF_USDA=49.412
NC_035102.1	4643501	.	C	T	.	.	MAF_INRAE=17.5;MAF_USDA=5.294
NC_035102.1	4643522	.	A	T	.	.	MAF_USDA=4.098
NC_035102.1	4643540	.	G	A	.	.	MAF_USDA=6.25
NC_035102.1	4643617	.	C	T	.	.	MAF_INRAE=3.333
NC_035102.1	4643621	.	C	T	.	.	MAF_INRAE=24.051;MAF_USDA=8.333
NC_035102.1	4643634	.	G	T	.	.	MAF_INRAE=16.667;MAF_USDA=5.882
NC_035102.1	4643665	.	C	A	.	.	MAF_INRAE=8.333;MAF_USDA=1.639
NC_035102.1	4643678	.	G	A	.	.	MAF_USDA=4.706
NC_035102.1	4643761	.	C	T	.	.	MAF_INRAE=28.481;MAF_USDA=26.471
NC_035102.1	4643798	.	C	T	.	.	MAF_USDA=2.083
NC_035102.1	4643808	.	G	A	.	.	MAF_INRAE=24.051;MAF_USDA=4.118
NC_035102.1	4643841	.	T	G	.	.	MAF_USDA=5.294
NC_035102.1	4643849	.	A	G	.	.	MAF_INRAE=24.051;MAF_USDA=4.118
NC_035102.1	4643942	.	C	G	.	.	MAF_USDA=8.824
NC_035102.1	4644003	.	C	A	.	.	MAF_USDA=4.918
NC_035102.1	4644056	.	C	T	.	.	MAF_USDA=5.294
NC_035102.1	4644066	.	C	T	.	.	MAF_INRAE=9.494;MAF_USDA=12.353
NC_035102.1	4644084	.	A	C	.	.	MAF_INRAE=29.114;MAF_USDA=27.059
NC_035102.1	4644128	.	C	A	.	.	MAF_INRAE=24.051;MAF_USDA=4.118
NC_035102.1	4644235	.	A	C	.	.	MAF_USDA=2.459
NC_035102.1	4644438	.	A	G	.	.	MAF_USDA=1.724
NC_035102.1	4644537	.	A	C	.	.	MAF_INRAE=11.667;MAF_USDA=4.31
NC_035102.1	4644605	.	C	A	.	.	MAF_USDA=2.586
NC_035102.1	4644609	.	T	C	.	.	MAF_USDA=8.642
NC_035102.1	4644615	.	T	C	.	.	MAF_USDA=1.724
NC_035102.1	4644620	.	C	A	.	.	MAF_INRAE=15.0;MAF_USDA=19.136
NC_035102.1	4644797	.	G	T	.	.	MAF_INRAE=3.165;MAF_USDA=2.459
NC_035102.1	4644873	.	C	A	.	.	MAF_USDA=8.235
NC_035102.1	4644883	.	T	A	.	.	MAF_USDA=8.824
NC_035102.1	4644891	.	T	A	.	.	MAF_USDA=8.235
NC_035102.1	4644902	.	G	C	.	.	MAF_USDA=2.459
NC_035102.1	4644936	.	C	A	.	.	MAF_USDA=7.647
NC_035102.1	4644938	.	C	T	.	.	MAF_USDA=5.738
NC_035102.1	4644955	.	G	T	.	.	MAF_USDA=2.459
NC_035102.1	4645030	.	G	T	.	.	MAF_USDA=2.459
NC_035102.1	4645031	.	T	G	.	.	MAF_INRAE=28.481;MAF_USDA=27.647
NC_035102.1	4645073	.	G	A	.	.	MAF_INRAE=13.924;MAF_USDA=10.588
NC_035102.1	4645131	.	G	C	.	.	MAF_USDA=1.639
NC_035102.1	4645200	.	C	G	.	.	MAF_USDA=41.667
NC_035102.1	4645221	.	G	A	.	.	MAF_INRAE=12.5
NC_035102.1	4645247	.	A	T	.	.	MAF_INRAE=17.5;MAF_USDA=5.882
NC_035102.1	4645251	.	T	A	.	.	MAF_INRAE=16.456;MAF_USDA=2.459
NC_035102.1	4645387	.	G	A	.	.	MAF_INRAE=17.5;MAF_USDA=6.471
NC_035102.1	4645490	.	G	T	.	.	MAF_INRAE=16.456;MAF_USDA=2.459
NC_035102.1	4645565	.	C	T	.	.	MAF_USDA=2.353
NC_035102.1	4645642	.	C	A	.	.	MAF_USDA=2.459
NC_035102.1	4645715	.	A	G	.	.	MAF_INRAE=13.291;MAF_USDA=10.0
NC_035102.1	4645787	.	G	T	.	.	MAF_INRAE=47.468;MAF_USDA=30.0
NC_035102.1	4645867	.	T	A	.	.	MAF_USDA=4.098
NC_035102.1	4645905	.	G	A	.	.	MAF_INRAE=13.333;MAF_USDA=5.882
NC_035102.1	4645971	.	A	T	.	.	MAF_INRAE=28.481;MAF_USDA=25.294
NC_035102.1	4646040	.	A	C	.	.	MAF_USDA=2.459
NC_035102.1	4646069	.	C	A	.	.	MAF_USDA=16.471
NC_035102.1	4646128	.	G	A	.	.	MAF_INRAE=9.494;MAF_USDA=4.098
NC_035102.1	4646158	.	A	T	.	.	MAF_USDA=1.639
NC_035102.1	4646252	.	G	A	.	.	MAF_USDA=2.459
NC_035102.1	4646443	.	C	T	.	.	MAF_INRAE=13.924;MAF_USDA=12.941
NC_035102.1	4646453	.	G	C	.	.	MAF_USDA=3.279
NC_035102.1	4646492	.	G	A	.	.	MAF_USDA=3.279
NC_035102.1	4646657	.	C	A	.	.	MAF_INRAE=16.667;MAF_USDA=5.882
NC_035102.1	4646800	.	T	G	.	.	MAF_INRAE=14.557;MAF_USDA=8.197
NC_035102.1	4646845	.	C	T	.	.	MAF_USDA=1.639
NC_035102.1	4646901	.	T	C	.	.	MAF_INRAE=47.368;MAF_USDA=35.882
NC_035102.1	4647004	.	A	G	.	.	MAF_USDA=15.882
NC_035102.1	4647591	.	A	T	.	.	MAF_USDA=2.5
NC_035102.1	4647691	.	C	T	.	.	MAF_INRAE=44.937;MAF_USDA=28.824
NC_035102.1	4647754	.	T	C	.	.	MAF_USDA=1.639
NC_035102.1	4647767	.	T	A	.	.	MAF_INRAE=36.842;MAF_USDA=25.882
NC_035102.1	4647782	.	A	C	.	.	MAF_USDA=3.279
NC_035102.1	4647790	.	T	C	.	.	MAF_INRAE=36.842;MAF_USDA=26.471
NC_035102.1	4647811	.	T	C	.	.	MAF_INRAE=26.667;MAF_USDA=37.5
NC_035102.1	4647836	.	T	A	.	.	MAF_INRAE=13.924;MAF_USDA=9.412
NC_035102.1	4647940	.	C	T	.	.	MAF_INRAE=27.5;MAF_USDA=5.488
NC_035102.1	4647957	.	T	A	.	.	MAF_USDA=5.488
NC_035102.1	4648213	.	G	A	.	.	MAF_USDA=7.647
NC_035102.1	4648265	.	C	A	.	.	MAF_USDA=12.941
NC_035102.1	4648324	.	G	A	.	.	MAF_INRAE=25.316;MAF_USDA=4.706
NC_035102.1	4648383	.	A	C	.	.	MAF_INRAE=10.833
NC_035102.1	4648469	.	C	T	.	.	MAF_INRAE=17.5;MAF_USDA=5.882
NC_035102.1	4648477	.	C	A	.	.	MAF_INRAE=4.167
NC_035102.1	4648489	.	G	A	.	.	MAF_USDA=1.639
NC_035102.1	4648530	.	G	T	.	.	MAF_INRAE=13.333;MAF_USDA=5.882
NC_035102.1	4648591	.	G	A	.	.	MAF_INRAE=45.57;MAF_USDA=19.412
NC_035102.1	4648596	.	C	A	.	.	MAF_INRAE=21.519;MAF_USDA=40.588
NC_035102.1	4648808	.	A	C	.	.	MAF_USDA=2.083
NC_035102.1	4648929	.	T	A	.	.	MAF_INRAE=18.987;MAF_USDA=3.279
NC_035102.1	4649100	.	T	G	.	.	MAF_INRAE=5.263
NC_035102.1	4649249	.	C	T	.	.	MAF_INRAE=10.833;MAF_USDA=8.333
NC_035102.1	4649251	.	A	G	.	.	MAF_INRAE=35.443;MAF_USDA=40.0
NC_035102.1	4649259	.	T	C	.	.	MAF_USDA=2.941
NC_035102.1	4649285	.	G	A	.	.	MAF_USDA=1.176
NC_035102.1	4649300	.	T	G	.	.	MAF_INRAE=13.333
NC_035102.1	4649522	.	C	T	.	.	MAF_USDA=1.639
NC_035102.1	4649523	.	G	A	.	.	MAF_INRAE=18.987;MAF_USDA=14.706
NC_035102.1	4649588	.	A	G	.	.	MAF_USDA=5.738
NC_035102.1	4649590	.	A	T	.	.	MAF_USDA=2.459
NC_035102.1	4649614	.	A	C	.	.	MAF_INRAE=10.526
NC_035102.1	4649669	.	G	C	.	.	MAF_INRAE=49.367;MAF_USDA=27.059
NC_035102.1	4649800	.	A	G	.	.	MAF_USDA=1.639
NC_035102.1	4650035	.	C	T	.	.	MAF_USDA=2.353
NC_035102.1	4650083	.	A	C	.	.	MAF_USDA=9.836
NC_035102.1	4650330	.	C	T	.	.	MAF_INRAE=10.526;MAF_USDA=1.639
NC_035102.1	4650346	.	G	A	.	.	MAF_USDA=10.417
NC_035102.1	4650370	.	G	A	.	.	MAF_USDA=5.738
NC_035102.1	4650393	.	C	T	.	.	MAF_INRAE=10.759;MAF_USDA=5.882
NC_035102.1	4650460	.	G	A	.	.	MAF_INRAE=10.526
NC_035102.1	4650492	.	T	G	.	.	MAF_INRAE=9.494;MAF_USDA=4.098
NC_035102.1	4650517	.	C	T	.	.	MAF_USDA=3.279
NC_035102.1	4650544	.	T	A	.	.	MAF_USDA=3.279
NC_035102.1	4650553	.	T	A	.	.	MAF_INRAE=28.481;MAF_USDA=16.471
NC_035102.1	4650612	.	C	A	.	.	MAF_USDA=6.25
NC_035102.1	4650637	.	G	A	.	.	MAF_USDA=1.639
NC_035102.1	4650665	.	C	A	.	.	MAF_USDA=1.765
NC_035102.1	4650681	.	T	A	.	.	MAF_INRAE=49.367;MAF_USDA=27.647
NC_035102.1	4650683	.	C	A	.	.	MAF_USDA=7.647
NC_035102.1	4650802	.	A	T	.	.	MAF_INRAE=49.367;MAF_USDA=27.647
NC_035102.1	4650877	.	C	T	.	.	MAF_INRAE=14.557;MAF_USDA=15.882
NC_035102.1	4650926	.	G	A	.	.	MAF_USDA=1.639
NC_035102.1	4650938	.	A	T	.	.	MAF_USDA=4.918
NC_035102.1	4650987	.	A	T	.	.	MAF_INRAE=20.253;MAF_USDA=47.647
NC_035102.1	4651011	.	T	C	.	.	MAF_INRAE=10.526
NC_035102.1	4651078	.	G	A	.	.	MAF_INRAE=7.595;MAF_USDA=41.667
NC_035102.1	4651081	.	T	C	.	.	MAF_INRAE=48.333;MAF_USDA=25.0
NC_035102.1	4651143	.	C	T	.	.	MAF_INRAE=4.167
NC_035102.1	4651144	.	T	A	.	.	MAF_INRAE=4.167
NC_035102.1	4651209	.	C	T	.	.	MAF_INRAE=49.367;MAF_USDA=27.647
NC_035102.1	4651210	.	G	A	.	.	MAF_INRAE=10.526
NC_035102.1	4651220	.	T	G	.	.	MAF_USDA=2.941
NC_035102.1	4651256	.	C	A	.	.	MAF_INRAE=10.526
NC_035102.1	4651275	.	G	A	.	.	MAF_USDA=5.738
NC_035102.1	4651390	.	C	T	.	.	MAF_INRAE=13.333;MAF_USDA=5.294
NC_035102.1	4651393	.	G	A	.	.	MAF_USDA=3.279
NC_035102.1	4651564	.	C	G	.	.	MAF_INRAE=10.526
NC_035102.1	4651723	.	G	A	.	.	MAF_INRAE=10.526
NC_035102.1	4651727	.	G	A	.	.	MAF_INRAE=13.291;MAF_USDA=7.647
NC_035102.1	4651773	.	G	T	.	.	MAF_USDA=2.459
NC_035102.1	4651786	.	C	T	.	.	MAF_INRAE=16.456;MAF_USDA=2.459
NC_035102.1	4651790	.	C	T	.	.	MAF_INRAE=36.076;MAF_USDA=21.765
NC_035102.1	4651885	.	C	A	.	.	MAF_USDA=8.197
NC_035102.1	4651905	.	T	C	.	.	MAF_USDA=1.639
NC_035102.1	4651958	.	C	G	.	.	MAF_USDA=1.639
NC_035102.1	4652069	.	T	A	.	.	MAF_USDA=2.941
NC_035102.1	4652105	.	G	A	.	.	MAF_INRAE=36.076;MAF_USDA=21.176
NC_035102.1	4652124	.	T	G	.	.	MAF_INRAE=8.333;MAF_USDA=38.235
NC_035102.1	4652180	.	C	A	.	.	MAF_INRAE=7.595;MAF_USDA=34.118
NC_035102.1	4652352	.	T	G	.	.	MAF_INRAE=32.278;MAF_USDA=24.118
NC_035102.1	4652419	.	T	C	.	.	MAF_USDA=4.118
NC_035102.1	4652461	.	G	A	.	.	MAF_INRAE=10.526
NC_035102.1	4652685	.	C	G	.	.	MAF_INRAE=10.0;MAF_USDA=8.333
NC_035102.1	4652920	.	A	G	.	.	MAF_USDA=2.941
NC_035102.1	4652947	.	T	G	.	.	MAF_INRAE=7.5;MAF_USDA=3.279
NC_035102.1	4653059	.	G	A	.	.	MAF_INRAE=15.789;MAF_USDA=18.033
NC_035102.1	4653082	.	T	A	.	.	MAF_INRAE=40.0
NC_035102.1	4653093	.	A	T	.	.	MAF_USDA=1.639
NC_035102.1	4653139	.	C	T	.	.	MAF_INRAE=14.557;MAF_USDA=12.941
NC_035102.1	4653235	.	G	T	.	.	MAF_USDA=1.639
NC_035102.1	4653236	.	A	T	.	.	MAF_USDA=1.639
NC_035102.1	4653238	.	C	T	.	.	MAF_USDA=1.639
NC_035102.1	4653442	.	G	A	.	.	MAF_INRAE=10.526
NC_035102.1	4653462	.	T	C	.	.	MAF_USDA=1.639
NC_035102.1	4653506	.	G	A	.	.	MAF_USDA=1.667
NC_035102.1	4653550	.	C	A	.	.	MAF_INRAE=10.0;MAF_USDA=8.333
NC_035102.1	4653633	.	G	A	.	.	MAF_INRAE=13.924;MAF_USDA=8.824
NC_035102.1	4653683	.	G	T	.	.	MAF_INRAE=1.667
NC_035102.1	4653722	.	C	A	.	.	MAF_INRAE=21.053;MAF_USDA=5.294
NC_035102.1	4653754	.	T	C	.	.	MAF_INRAE=1.667
NC_035102.1	4653755	.	C	G	.	.	MAF_INRAE=8.861;MAF_USDA=4.098
NC_035102.1	4653816	.	G	T	.	.	MAF_USDA=2.941
NC_035102.1	4653848	.	T	C	.	.	MAF_INRAE=9.494;MAF_USDA=4.098
NC_035102.1	4654002	.	G	A	.	.	MAF_USDA=6.471
NC_035102.1	4654033	.	C	T	.	.	MAF_INRAE=14.557;MAF_USDA=11.765
NC_035102.1	4654037	.	G	A	.	.	MAF_INRAE=10.526
NC_035102.1	4654043	.	C	A	.	.	MAF_USDA=1.639
NC_035102.1	4654083	.	T	C	.	.	MAF_INRAE=7.595;MAF_USDA=30.588
NC_035102.1	4654114	.	T	G	.	.	MAF_INRAE=3.333
NC_035102.1	4654168	.	G	T	.	.	MAF_INRAE=10.526
NC_035102.1	4654204	.	C	A	.	.	MAF_USDA=2.459
NC_035102.1	4654228	.	G	T	.	.	MAF_USDA=10.417
NC_035102.1	4654307	.	A	C	.	.	MAF_USDA=2.941
NC_035102.1	4654323	.	T	A	.	.	MAF_INRAE=10.526
NC_035102.1	4654376	.	T	G	.	.	MAF_INRAE=36.076;MAF_USDA=21.765
NC_035102.1	4654404	.	C	T	.	.	MAF_USDA=1.639
NC_035102.1	4654437	.	C	T	.	.	MAF_INRAE=35.443;MAF_USDA=22.353
NC_035102.1	4654543	.	T	C	.	.	MAF_INRAE=22.152;MAF_USDA=48.824
NC_035102.1	4654628	.	T	C	.	.	MAF_INRAE=5.263;MAF_USDA=4.918
NC_035102.1	4654646	.	T	A	.	.	MAF_INRAE=9.494;MAF_USDA=3.279
NC_035102.1	4654650	.	T	A	.	.	MAF_INRAE=10.526
NC_035102.1	4654662	.	G	C	.	.	MAF_USDA=2.353
NC_035102.1	4654728	.	A	T	.	.	MAF_USDA=4.098
NC_035102.1	4654768	.	G	A	.	.	MAF_USDA=3.279
NC_035102.1	4654811	.	C	T	.	.	MAF_USDA=2.459
NC_035102.1	4654842	.	G	A	.	.	MAF_INRAE=9.494;MAF_USDA=4.098
NC_035102.1	4654856	.	G	A	.	.	MAF_INRAE=10.526
NC_035102.1	4654891	.	T	G	.	.	MAF_INRAE=10.0;MAF_USDA=8.333
NC_035102.1	4654996	.	G	A	.	.	MAF_USDA=2.941
NC_035102.1	4655028	.	A	T	.	.	MAF_INRAE=36.076;MAF_USDA=21.765
NC_035102.1	4655037	.	T	C	.	.	MAF_USDA=4.118
NC_035102.1	4655118	.	T	C	.	.	MAF_USDA=5.294
NC_035102.1	4655156	.	C	A	.	.	MAF_USDA=4.098
NC_035102.1	4655262	.	G	A	.	.	MAF_INRAE=18.987;MAF_USDA=3.279
NC_035102.1	4655282	.	C	T	.	.	MAF_INRAE=9.494;MAF_USDA=3.279
NC_035102.1	4655340	.	G	T	.	.	MAF_INRAE=7.595;MAF_USDA=37.647
NC_035102.1	4655385	.	A	C	.	.	MAF_INRAE=18.987;MAF_USDA=19.672
NC_035102.1	4655386	.	G	A	.	.	MAF_INRAE=16.667;MAF_USDA=17.213
NC_035102.1	4655395	.	C	A	.	.	MAF_USDA=2.941
NC_035102.1	4655420	.	C	A	.	.	MAF_USDA=1.765
NC_035102.1	4655450	.	T	A	.	.	MAF_INRAE=13.924;MAF_USDA=9.412
NC_035102.1	4655499	.	G	T	.	.	MAF_INRAE=13.291;MAF_USDA=5.882
NC_035102.1	4655659	.	T	G	.	.	MAF_USDA=1.639
NC_035102.1	4655692	.	C	T	.	.	MAF_USDA=1.639
NC_035102.1	4655772	.	T	C	.	.	MAF_USDA=1.639
NC_035102.1	4655843	.	G	A	.	.	MAF_INRAE=16.456;MAF_USDA=3.279
NC_035102.1	4655845	.	A	G	.	.	MAF_INRAE=16.667;MAF_USDA=3.279
NC_035102.1	4655887	.	T	G	.	.	MAF_USDA=4.918
NC_035102.1	4655939	.	G	T	.	.	MAF_INRAE=16.667
NC_035102.1	4656017	.	A	G	.	.	MAF_USDA=1.639
NC_035102.1	4656038	.	G	T	.	.	MAF_USDA=1.639
NC_035102.1	4656076	.	A	C	.	.	MAF_USDA=1.639
NC_035102.1	4656094	.	G	T	.	.	MAF_INRAE=7.595;MAF_USDA=8.235
NC_035102.1	4656316	.	A	G	.	.	MAF_USDA=5.294
NC_035102.1	4656428	.	A	C	.	.	MAF_INRAE=4.167;MAF_USDA=9.016
NC_035102.1	4656450	.	G	T	.	.	MAF_INRAE=15.823;MAF_USDA=2.459
NC_035102.1	4656555	.	C	T	.	.	MAF_USDA=2.941
NC_035102.1	4656595	.	G	A	.	.	MAF_INRAE=7.5;MAF_USDA=4.918
NC_035102.1	4656690	.	C	A	.	.	MAF_USDA=4.918
NC_035102.1	4656713	.	A	G	.	.	MAF_USDA=3.279
NC_035102.1	4656771	.	C	T	.	.	MAF_INRAE=3.797;MAF_USDA=2.5
NC_035102.1	4656828	.	C	T	.	.	MAF_USDA=1.667
NC_035102.1	4656849	.	T	C	.	.	MAF_INRAE=16.456;MAF_USDA=2.459
NC_035102.1	4656920	.	T	A	.	.	MAF_INRAE=10.0
NC_035102.1	4656957	.	A	T	.	.	MAF_USDA=1.639
NC_035102.1	4657098	.	C	T	.	.	MAF_USDA=1.639
NC_035102.1	4657100	.	C	T	.	.	MAF_INRAE=10.526
NC_035102.1	4657101	.	C	A	.	.	MAF_USDA=16.471
NC_035102.1	4657105	.	A	G	.	.	MAF_USDA=3.279
NC_035102.1	4657124	.	A	G	.	.	MAF_USDA=1.765
NC_035102.1	4657140	.	C	T	.	.	MAF_INRAE=5.833;MAF_USDA=2.353
NC_035102.1	4657173	.	T	A	.	.	MAF_INRAE=27.848;MAF_USDA=45.294
NC_035102.1	4657252	.	T	G	.	.	MAF_USDA=1.639
NC_035102.1	4657256	.	T	G	.	.	MAF_INRAE=27.848;MAF_USDA=50.0
NC_035102.1	4657257	.	G	T	.	.	MAF_INRAE=7.595;MAF_USDA=8.235
NC_035102.1	4657262	.	C	G	.	.	MAF_INRAE=13.291;MAF_USDA=6.471
NC_035102.1	4657300	.	A	G	.	.	MAF_INRAE=17.722;MAF_USDA=4.098
NC_035102.1	4657345	.	G	A	.	.	MAF_INRAE=46.203;MAF_USDA=34.706
NC_035102.1	4657382	.	A	G	.	.	MAF_INRAE=5.833
NC_035102.1	4657470	.	A	G	.	.	MAF_USDA=10.588
NC_035102.1	4657506	.	C	G	.	.	MAF_INRAE=10.526
NC_035102.1	4657517	.	C	A	.	.	MAF_INRAE=14.557;MAF_USDA=12.353
NC_035102.1	4657556	.	G	T	.	.	MAF_INRAE=3.165;MAF_USDA=2.459
NC_035102.1	4657557	.	A	T	.	.	MAF_INRAE=10.0;MAF_USDA=8.333
NC_035102.1	4657621	.	T	C	.	.	MAF_USDA=8.824
NC_035102.1	4657659	.	T	C	.	.	MAF_USDA=2.353
NC_035102.1	4657679	.	A	C	.	.	MAF_INRAE=12.658;MAF_USDA=5.882
NC_035102.1	4657745	.	A	T	.	.	MAF_USDA=1.639
NC_035102.1	4657766	.	G	T	.	.	MAF_USDA=6.557
NC_035102.1	4657782	.	G	A	.	.	MAF_INRAE=6.962;MAF_USDA=22.353
NC_035102.1	4657822	.	G	A	.	.	MAF_INRAE=13.291;MAF_USDA=6.471
NC_035102.1	4657871	.	G	A	.	.	MAF_INRAE=7.5;MAF_USDA=4.918
NC_035102.1	4657879	.	C	A	.	.	MAF_USDA=10.417
NC_035102.1	4657927	.	G	A	.	.	MAF_INRAE=10.526
NC_035102.1	4657986	.	C	T	.	.	MAF_USDA=2.459
NC_035102.1	4658018	.	A	C	.	.	MAF_INRAE=10.526
NC_035102.1	4658037	.	G	A	.	.	MAF_INRAE=24.051;MAF_USDA=7.377
NC_035102.1	4658253	.	C	T	.	.	MAF_USDA=47.917
NC_035102.1	4658387	.	C	A	.	.	MAF_INRAE=31.579;MAF_USDA=21.765
NC_035102.1	4658392	.	T	A	.	.	MAF_USDA=8.197
NC_035102.1	4658393	.	G	T	.	.	MAF_USDA=1.639
NC_035102.1	4658520	.	C	T	.	.	MAF_USDA=1.639
NC_035102.1	4658696	.	T	A	.	.	MAF_INRAE=13.924;MAF_USDA=8.824
NC_035102.1	4658831	.	G	T	.	.	MAF_USDA=3.39
NC_035102.1	4658833	.	C	T	.	.	MAF_USDA=3.659
NC_035102.1	4658922	.	T	C	.	.	MAF_USDA=10.169
NC_035102.1	4658923	.	C	A	.	.	MAF_USDA=9.146
NC_035102.1	4658931	.	A	T	.	.	MAF_USDA=35.366
NC_035102.1	4659015	.	G	A	.	.	MAF_USDA=8.537
NC_035102.1	4659028	.	G	T	.	.	MAF_USDA=7.377
NC_035102.1	4659066	.	A	C	.	.	MAF_USDA=2.459
NC_035102.1	4659139	.	G	A	.	.	MAF_INRAE=27.848;MAF_USDA=47.647
NC_035102.1	4659140	.	C	A	.	.	MAF_INRAE=33.333;MAF_USDA=47.647
NC_035102.1	4659152	.	A	C	.	.	MAF_INRAE=7.5;MAF_USDA=4.918
NC_035102.1	4659282	.	A	G	.	.	MAF_USDA=2.5
NC_035102.1	4659318	.	G	T	.	.	MAF_USDA=1.176
NC_035102.1	4659327	.	C	T	.	.	MAF_INRAE=25.949;MAF_USDA=47.647
NC_035102.1	4659335	.	C	A	.	.	MAF_INRAE=25.949;MAF_USDA=47.647
NC_035102.1	4659387	.	A	T	.	.	MAF_INRAE=7.5;MAF_USDA=5.0
NC_035102.1	4659446	.	G	A	.	.	MAF_INRAE=24.684;MAF_USDA=48.235
NC_035102.1	4659457	.	C	A	.	.	MAF_INRAE=14.557;MAF_USDA=8.197
NC_035102.1	4659594	.	G	C	.	.	MAF_USDA=7.647
NC_035102.1	4659731	.	C	A	.	.	MAF_INRAE=10.526;MAF_USDA=4.167
NC_035102.1	4659732	.	G	T	.	.	MAF_INRAE=2.5;MAF_USDA=7.738
NC_035102.1	4659791	.	G	A	.	.	MAF_INRAE=46.203;MAF_USDA=31.765
NC_035102.1	4659921	.	G	A	.	.	MAF_INRAE=10.833;MAF_USDA=5.882
NC_035102.1	4659975	.	A	T	.	.	MAF_INRAE=13.924;MAF_USDA=9.016
NC_035102.1	4660023	.	G	A	.	.	MAF_USDA=2.459
NC_035102.1	4660034	.	C	T	.	.	MAF_USDA=5.882
NC_035102.1	4660083	.	C	A	.	.	MAF_INRAE=24.684;MAF_USDA=47.619
NC_035102.1	4660096	.	G	A	.	.	MAF_INRAE=24.684;MAF_USDA=47.619
NC_035102.1	4660113	.	A	C	.	.	MAF_INRAE=22.5;MAF_USDA=14.706
NC_035102.1	4660142	.	T	G	.	.	MAF_USDA=1.639
NC_035102.1	4660151	.	T	C	.	.	MAF_INRAE=24.684;MAF_USDA=47.059
NC_035102.1	4660209	.	G	A	.	.	MAF_INRAE=13.291;MAF_USDA=5.882
NC_035102.1	4660274	.	T	C	.	.	MAF_INRAE=24.684;MAF_USDA=47.059
NC_035102.1	4660280	.	G	C	.	.	MAF_INRAE=7.595;MAF_USDA=30.0
NC_035102.1	4660328	.	G	A	.	.	MAF_USDA=7.647
NC_035102.1	4660355	.	G	T	.	.	MAF_INRAE=13.924;MAF_USDA=8.197
NC_035102.1	4660376	.	G	T	.	.	MAF_INRAE=24.684;MAF_USDA=45.294
NC_035102.1	4660392	.	G	A	.	.	MAF_INRAE=23.418;MAF_USDA=47.059
NC_035102.1	4660494	.	T	C	.	.	MAF_INRAE=5.696;MAF_USDA=6.548
NC_035102.1	4660495	.	G	A	.	.	MAF_USDA=2.5
NC_035102.1	4660532	.	G	A	.	.	MAF_USDA=1.667
NC_035102.1	4660686	.	T	A	.	.	MAF_INRAE=10.526
NC_035102.1	4660724	.	C	T	.	.	MAF_INRAE=25.949;MAF_USDA=43.75
NC_035102.1	4660760	.	G	T	.	.	MAF_INRAE=7.5;MAF_USDA=3.279
NC_035102.1	4660826	.	G	A	.	.	MAF_INRAE=37.342;MAF_USDA=34.118
NC_035102.1	4660849	.	T	A	.	.	MAF_USDA=2.459
NC_035102.1	4660850	.	C	T	.	.	MAF_USDA=2.459
NC_035102.1	4660863	.	T	G	.	.	MAF_INRAE=7.5;MAF_USDA=4.098
NC_035102.1	4660904	.	A	G	.	.	MAF_INRAE=7.595;MAF_USDA=21.765
NC_035102.1	4660918	.	A	T	.	.	MAF_INRAE=25.316;MAF_USDA=39.412
NC_035102.1	4660920	.	G	T	.	.	MAF_INRAE=20.833;MAF_USDA=14.286
NC_035102.1	4661090	.	C	T	.	.	MAF_USDA=2.083
NC_035102.1	4661144	.	G	T	.	.	MAF_INRAE=8.333;MAF_USDA=1.639
NC_035102.1	4661202	.	C	T	.	.	MAF_INRAE=12.025;MAF_USDA=28.235
NC_035102.1	4661212	.	A	C	.	.	MAF_USDA=1.639
NC_035102.1	4661242	.	T	C	.	.	MAF_INRAE=41.139;MAF_USDA=41.176
NC_035102.1	4661274	.	A	G	.	.	MAF_USDA=7.647
NC_035102.1	4661338	.	A	G	.	.	MAF_USDA=1.765
NC_035102.1	4661352	.	A	G	.	.	MAF_USDA=14.706
NC_035102.1	4661359	.	C	G	.	.	MAF_INRAE=24.684;MAF_USDA=38.824
NC_035102.1	4661376	.	A	G	.	.	MAF_INRAE=24.684;MAF_USDA=39.412
NC_035102.1	4661390	.	C	T	.	.	MAF_USDA=1.639
NC_035102.1	4661414	.	T	G	.	.	MAF_USDA=10.656
NC_035102.1	4661432	.	A	G	.	.	MAF_INRAE=9.494;MAF_USDA=5.738
NC_035102.1	4661441	.	A	T	.	.	MAF_INRAE=3.165;MAF_USDA=3.279
NC_035102.1	4661450	.	G	T	.	.	MAF_INRAE=3.165;MAF_USDA=3.279
NC_035102.1	4661471	.	C	A	.	.	MAF_USDA=2.083
NC_035102.1	4661482	.	A	G	.	.	MAF_INRAE=14.557;MAF_USDA=12.353
NC_035102.1	4661662	.	G	C	.	.	MAF_INRAE=10.526
NC_035102.1	4661672	.	C	T	.	.	MAF_USDA=2.459
NC_035102.1	4661716	.	G	A	.	.	MAF_USDA=15.294
NC_035102.1	4661828	.	G	T	.	.	MAF_USDA=1.639
NC_035102.1	4661863	.	C	G	.	.	MAF_INRAE=32.911;MAF_USDA=25.882
NC_035102.1	4661907	.	T	C	.	.	MAF_INRAE=6.667;MAF_USDA=3.279
NC_035102.1	4661980	.	G	A	.	.	MAF_INRAE=16.456;MAF_USDA=2.459
NC_035102.1	4662050	.	T	A	.	.	MAF_INRAE=17.089;MAF_USDA=6.471
NC_035102.1	4662058	.	T	G	.	.	MAF_USDA=1.639
NC_035102.1	4662059	.	G	T	.	.	MAF_INRAE=9.494;MAF_USDA=6.557
NC_035102.1	4662118	.	T	G	.	.	MAF_INRAE=10.526
NC_035102.1	4662140	.	A	T	.	.	MAF_INRAE=37.342;MAF_USDA=36.471
NC_035102.1	4662141	.	G	C	.	.	MAF_INRAE=40.833;MAF_USDA=36.471
NC_035102.1	4662148	.	A	G	.	.	MAF_INRAE=9.494;MAF_USDA=5.738
NC_035102.1	4662190	.	T	A	.	.	MAF_INRAE=10.833
NC_035102.1	4662233	.	C	T	.	.	MAF_USDA=1.639
NC_035102.1	4662287	.	A	G	.	.	MAF_INRAE=9.494;MAF_USDA=5.738
NC_035102.1	4662357	.	A	C	.	.	MAF_INRAE=49.367;MAF_USDA=30.0
NC_035102.1	4662483	.	C	T	.	.	MAF_USDA=1.639
NC_035102.1	4662515	.	G	A	.	.	MAF_INRAE=15.823;MAF_USDA=4.706
NC_035102.1	4662519	.	T	A	.	.	MAF_INRAE=41.667;MAF_USDA=48.235
NC_035102.1	4662528	.	G	T	.	.	MAF_INRAE=13.291;MAF_USDA=2.083
NC_035102.1	4662548	.	A	G	.	.	MAF_USDA=1.639
NC_035102.1	4662556	.	A	G	.	.	MAF_USDA=1.639
NC_035102.1	4662656	.	G	A	.	.	MAF_INRAE=23.333;MAF_USDA=17.059
NC_035102.1	4662666	.	G	A	.	.	MAF_INRAE=13.333;MAF_USDA=6.25
NC_035102.1	4662737	.	G	T	.	.	MAF_USDA=1.639
NC_035102.1	4662771	.	G	A	.	.	MAF_INRAE=37.342;MAF_USDA=37.647
NC_035102.1	4662826	.	T	G	.	.	MAF_USDA=47.917
NC_035102.1	4662827	.	G	A	.	.	MAF_USDA=47.917
NC_035102.1	4662828	.	G	C	.	.	MAF_USDA=47.917
NC_035102.1	4662889	.	A	T	.	.	MAF_INRAE=37.975;MAF_USDA=36.471
NC_035102.1	4662915	.	G	A	.	.	MAF_INRAE=4.167
NC_035102.1	4663073	.	T	C	.	.	MAF_INRAE=49.367;MAF_USDA=46.471
NC_035102.1	4663126	.	A	G	.	.	MAF_INRAE=3.333
NC_035102.1	4663213	.	C	T	.	.	MAF_USDA=1.639
NC_035102.1	4663214	.	G	A	.	.	MAF_USDA=1.639
NC_035102.1	4663296	.	C	A	.	.	MAF_USDA=1.639
NC_035102.1	4663435	.	C	T	.	.	MAF_USDA=14.118
NC_035102.1	4663465	.	T	C	.	.	MAF_INRAE=45.0
NC_035102.1	4663494	.	C	T	.	.	MAF_INRAE=13.924;MAF_USDA=13.69
NC_035102.1	4663495	.	G	A	.	.	MAF_INRAE=6.962;MAF_USDA=8.333
NC_035102.1	4663570	.	C	T	.	.	MAF_INRAE=23.418;MAF_USDA=14.286
NC_035102.1	4663722	.	G	C	.	.	MAF_USDA=37.5
NC_035102.1	4663782	.	G	A	.	.	MAF_INRAE=48.734;MAF_USDA=28.571
NC_035102.1	4663790	.	T	A	.	.	MAF_INRAE=42.105;MAF_USDA=27.647
NC_035102.1	4663791	.	A	T	.	.	MAF_INRAE=44.167;MAF_USDA=27.647
NC_035102.1	4663795	.	C	A	.	.	MAF_INRAE=8.228;MAF_USDA=8.235
NC_035102.1	4663841	.	C	T	.	.	MAF_INRAE=37.342;MAF_USDA=27.059
NC_035102.1	4663844	.	C	A	.	.	MAF_INRAE=20.833;MAF_USDA=17.647
NC_035102.1	4663924	.	C	T	.	.	MAF_USDA=8.197
NC_035102.1	4663948	.	A	T	.	.	MAF_USDA=41.667
NC_035102.1	4663986	.	G	T	.	.	MAF_USDA=8.333
NC_035102.1	4663987	.	T	C	.	.	MAF_INRAE=48.734;MAF_USDA=28.824
NC_035102.1	4664208	.	T	A	.	.	MAF_USDA=2.459
NC_035102.1	4664260	.	C	T	.	.	MAF_USDA=1.639
NC_035102.1	4664290	.	A	C	.	.	MAF_INRAE=10.526
NC_035102.1	4664370	.	G	T	.	.	MAF_USDA=1.639
NC_035102.1	4664578	.	A	G	.	.	MAF_USDA=8.824
NC_035102.1	4664643	.	A	G	.	.	MAF_INRAE=43.038;MAF_USDA=35.417
NC_035102.1	4664699	.	A	G	.	.	MAF_USDA=1.639
NC_035102.1	4664779	.	G	A	.	.	MAF_INRAE=25.833
NC_035102.1	4664809	.	A	G	.	.	MAF_USDA=2.083
NC_035102.1	4664844	.	C	T	.	.	MAF_USDA=7.059
NC_035102.1	4664845	.	G	A	.	.	MAF_INRAE=22.785;MAF_USDA=10.0
NC_035102.1	4664856	.	C	A	.	.	MAF_INRAE=7.5
NC_035102.1	4664972	.	T	A	.	.	MAF_INRAE=43.333
NC_035102.1	4664974	.	T	A	.	.	MAF_INRAE=38.333
NC_035102.1	4665048	.	T	A	.	.	MAF_USDA=3.279
NC_035102.1	4665049	.	A	T	.	.	MAF_USDA=5.294
NC_035102.1	4665054	.	T	G	.	.	MAF_INRAE=37.342;MAF_USDA=22.353
NC_035102.1	4665098	.	A	G	.	.	MAF_INRAE=20.253;MAF_USDA=9.412
NC_035102.1	4665154	.	G	T	.	.	MAF_INRAE=7.595;MAF_USDA=9.412
NC_035102.1	4665185	.	T	A	.	.	MAF_INRAE=14.557;MAF_USDA=5.882
NC_035102.1	4665229	.	C	T	.	.	MAF_INRAE=17.722;MAF_USDA=5.882
NC_035102.1	4665328	.	C	T	.	.	MAF_USDA=6.548
NC_035102.1	4665363	.	C	T	.	.	MAF_INRAE=7.5;MAF_USDA=3.279
NC_035102.1	4665467	.	G	A	.	.	MAF_USDA=17.059
NC_035102.1	4665549	.	T	G	.	.	MAF_INRAE=17.722;MAF_USDA=10.0
NC_035102.1	4665579	.	T	C	.	.	MAF_INRAE=10.526;MAF_USDA=4.098
NC_035102.1	4665598	.	T	C	.	.	MAF_INRAE=9.167;MAF_USDA=7.647
NC_035102.1	4665607	.	A	G	.	.	MAF_INRAE=41.772;MAF_USDA=17.647
NC_035102.1	4665648	.	A	G	.	.	MAF_USDA=2.459
NC_035102.1	4665803	.	C	G	.	.	MAF_INRAE=37.975;MAF_USDA=21.176
NC_035102.1	4665859	.	CAT	CAG	.	.	MAF_USDA=2.083
NC_035102.1	4665863	.	G	A	.	.	MAF_USDA=12.353
NC_035102.1	4665909	.	A	C	.	.	MAF_USDA=3.279
NC_035102.1	4665922	.	T	C	.	.	MAF_USDA=1.639
NC_035102.1	4665971	.	T	C	.	.	MAF_USDA=4.706
NC_035102.1	4666063	.	C	T	.	.	MAF_INRAE=3.333
NC_035102.1	4666066	.	A	C	.	.	MAF_USDA=1.639
NC_035102.1	4666080	.	G	T	.	.	MAF_INRAE=44.304;MAF_USDA=41.765
NC_035102.1	4666109	.	C	A	.	.	MAF_INRAE=2.532;MAF_USDA=13.529
NC_035102.1	4666115	.	A	C	.	.	MAF_USDA=31.176
NC_035102.1	4666139	.	C	T	.	.	MAF_INRAE=5.833
NC_035102.1	4666158	.	C	T	.	.	MAF_USDA=6.25
NC_035102.1	4666159	.	C	G	.	.	MAF_USDA=6.25
NC_035102.1	4666162	.	T	G,A	.	.	MAF_INRAE=7.5;MAF_USDA=6.25
NC_035102.1	4666165	.	C	G	.	.	MAF_USDA=6.25
NC_035102.1	4666166	.	A	T,G	.	.	MAF_INRAE=7.5;MAF_USDA=6.25
NC_035102.1	4666177	.	C	A	.	.	MAF_INRAE=7.5
NC_035102.1	4666206	.	A	T	.	.	MAF_INRAE=16.456;MAF_USDA=1.639
NC_035102.1	4666210	.	G	A	.	.	MAF_USDA=8.235
NC_035102.1	4666227	.	T	A	.	.	MAF_INRAE=24.051;MAF_USDA=11.765
NC_035102.1	4666237	.	C	T	.	.	MAF_INRAE=3.333
NC_035102.1	4666241	.	A	C	.	.	MAF_USDA=1.639
NC_035102.1	4666243	.	C	G	.	.	MAF_USDA=1.639
NC_035102.1	4666337	.	T	C	.	.	MAF_INRAE=3.165;MAF_USDA=14.118
NC_035102.1	4666362	.	A	G	.	.	MAF_INRAE=43.333;MAF_USDA=39.583
NC_035102.1	4666379	.	A	G	.	.	MAF_INRAE=5.833;MAF_USDA=6.25
NC_035102.1	4666598	.	G	T	.	.	MAF_USDA=1.639
NC_035102.1	4666636	.	C	T	.	.	MAF_INRAE=24.684;MAF_USDA=11.765
NC_035102.1	4666681	.	A	C	.	.	MAF_INRAE=3.165;MAF_USDA=12.295
NC_035102.1	4666959	.	G	A	.	.	MAF_USDA=6.557
NC_035102.1	4667026	.	C	T	.	.	MAF_USDA=1.639
NC_035102.1	4667086	.	A	C	.	.	MAF_INRAE=7.5;MAF_USDA=3.279
NC_035102.1	4667193	.	C	T	.	.	MAF_USDA=15.574
NC_035102.1	4667219	.	C	T	.	.	MAF_USDA=2.459
NC_035102.1	4667248	.	T	A	.	.	MAF_INRAE=10.526;MAF_USDA=1.639
NC_035102.1	4667269	.	C	T	.	.	MAF_USDA=3.279
NC_035102.1	4667281	.	G	A	.	.	MAF_INRAE=27.848;MAF_USDA=34.706
NC_035102.1	4667328	.	C	T	.	.	MAF_USDA=9.836
NC_035102.1	4667332	.	C	T	.	.	MAF_USDA=10.656
NC_035102.1	4667342	.	C	T	.	.	MAF_USDA=4.118
NC_035102.1	4667439	.	A	G	.	.	MAF_USDA=9.016
NC_035102.1	4667448	.	C	T	.	.	MAF_INRAE=13.924;MAF_USDA=8.197
NC_035102.1	4667642	.	C	T	.	.	MAF_USDA=9.836
NC_035102.1	4667675	.	G	A	.	.	MAF_INRAE=28.481;MAF_USDA=45.294
NC_035102.1	4667721	.	A	T	.	.	MAF_INRAE=20.886;MAF_USDA=32.353
NC_035102.1	4667803	.	G	A	.	.	MAF_USDA=3.279
NC_035102.1	4667805	.	C	T	.	.	MAF_USDA=1.639
NC_035102.1	4667828	.	C	A	.	.	MAF_USDA=1.639
NC_035102.1	4667852	.	T	C	.	.	MAF_USDA=3.279
NC_035102.1	4667879	.	A	G	.	.	MAF_USDA=3.279
NC_035102.1	4667913	.	A	C	.	.	MAF_INRAE=3.165;MAF_USDA=7.377
NC_035102.1	4667961	.	A	C	.	.	MAF_USDA=2.5
NC_035102.1	4667977	.	C	T	.	.	MAF_USDA=11.475
NC_035102.1	4668070	.	C	T	.	.	MAF_USDA=1.639
NC_035102.1	4668163	.	G	T	.	.	MAF_USDA=11.207
NC_035102.1	4668261	.	C	T	.	.	MAF_INRAE=10.0;MAF_USDA=1.639
NC_035102.1	4668262	.	G	A	.	.	MAF_USDA=21.176
NC_035102.1	4668300	.	C	T	.	.	MAF_USDA=6.557
NC_035102.1	4668364	.	C	A	.	.	MAF_INRAE=17.722;MAF_USDA=5.882
NC_035102.1	4668470	.	T	G	.	.	MAF_USDA=5.738
NC_035102.1	4668593	.	G	A	.	.	MAF_USDA=5.738
NC_035102.1	4668693	.	C	T	.	.	MAF_USDA=6.25
NC_035102.1	4668727	.	C	A	.	.	MAF_INRAE=10.0;MAF_USDA=1.639
NC_035102.1	4668937	.	T	C	.	.	MAF_USDA=1.639
NC_035102.1	4669058	.	C	T	.	.	MAF_USDA=1.639
NC_035102.1	4669084	.	C	A	.	.	MAF_INRAE=19.62;MAF_USDA=9.412
NC_035102.1	4669162	.	C	T	.	.	MAF_USDA=10.656
NC_035102.1	4669181	.	G	C	.	.	MAF_INRAE=3.165;MAF_USDA=6.557
NC_035102.1	4669197	.	C	T	.	.	MAF_INRAE=8.333;MAF_USDA=8.235
NC_035102.1	4669245	.	A	T	.	.	MAF_USDA=18.75
NC_035102.1	4669259	.	A	G	.	.	MAF_INRAE=20.886;MAF_USDA=29.167
NC_035102.1	4669301	.	G	A	.	.	MAF_USDA=2.459
NC_035102.1	4669391	.	A	G	.	.	MAF_USDA=5.738
NC_035102.1	4669455	.	A	G	.	.	MAF_USDA=9.836
NC_035102.1	4669464	.	T	C	.	.	MAF_INRAE=13.333
NC_035102.1	4669579	.	G	T	.	.	MAF_INRAE=24.051;MAF_USDA=20.0
NC_035102.1	4669644	.	C	T	.	.	MAF_INRAE=7.595;MAF_USDA=22.917
NC_035102.1	4669696	.	A	G	.	.	MAF_USDA=1.639
NC_035102.1	4669744	.	T	C	.	.	MAF_USDA=9.836
NC_035102.1	4669907	.	C	T	.	.	MAF_USDA=5.738
NC_035102.1	4669920	.	C	T	.	.	MAF_USDA=1.639
NC_035102.1	4670000	.	G	A	.	.	MAF_USDA=5.738
NC_035102.1	4670015	.	A	G	.	.	MAF_USDA=18.235
NC_035102.1	4670110	.	G	A	.	.	MAF_USDA=5.738
NC_035102.1	4670127	.	C	G	.	.	MAF_INRAE=17.722;MAF_USDA=25.294
NC_035102.1	4670259	.	G	T	.	.	MAF_USDA=5.738
NC_035102.1	4670357	.	T	C	.	.	MAF_USDA=2.353
NC_035102.1	4670375	.	T	A	.	.	MAF_USDA=8.333
NC_035102.1	4670376	.	T	A	.	.	MAF_USDA=8.333
NC_035102.1	4670377	.	G	C	.	.	MAF_USDA=8.333
NC_035102.1	4670379	.	G	A	.	.	MAF_INRAE=24.167
NC_035102.1	4670415	.	G	T	.	.	MAF_INRAE=20.253;MAF_USDA=9.412
NC_035102.1	4670544	.	A	G	.	.	MAF_USDA=1.639
NC_035102.1	4670567	.	A	G	.	.	MAF_INRAE=16.456;MAF_USDA=1.639
NC_035102.1	4670582	.	C	T	.	.	MAF_INRAE=10.526
NC_035102.1	4670630	.	T	C	.	.	MAF_INRAE=24.684;MAF_USDA=12.353
NC_035102.1	4670667	.	T	A	.	.	MAF_INRAE=13.333
NC_035102.1	4670684	.	G	T	.	.	MAF_INRAE=28.481;MAF_USDA=34.118
NC_035102.1	4670736	.	T	A	.	.	MAF_USDA=1.639
NC_035102.1	4670741	.	ATTG	ATTT	.	.	MAF_USDA=17.391
NC_035102.1	4670776	.	G	A	.	.	MAF_USDA=2.381
NC_035102.1	4670802	.	G	A	.	.	MAF_INRAE=28.481;MAF_USDA=46.429
NC_035102.1	4670823	.	G	A	.	.	MAF_INRAE=3.165;MAF_USDA=2.5
NC_035102.1	4670861	.	G	C	.	.	MAF_USDA=11.667
NC_035102.1	4670893	.	T	C	.	.	MAF_INRAE=28.481;MAF_USDA=46.429
NC_035102.1	4670924	.	T	C	.	.	MAF_USDA=2.459
NC_035102.1	4670937	.	G	A	.	.	MAF_INRAE=28.481;MAF_USDA=47.059
NC_035102.1	4670968	.	T	C	.	.	MAF_INRAE=28.481;MAF_USDA=43.529
NC_035102.1	4671065	.	A	T	.	.	MAF_INRAE=28.481;MAF_USDA=35.882
NC_035102.1	4671095	.	G	A	.	.	MAF_INRAE=3.165;MAF_USDA=2.459
NC_035102.1	4671115	.	T	C	.	.	MAF_USDA=1.639
NC_035102.1	4671128	.	G	A	.	.	MAF_INRAE=8.333;MAF_USDA=8.235
NC_035102.1	4671144	.	T	G	.	.	MAF_USDA=1.639
NC_035102.1	4671175	.	T	A	.	.	MAF_INRAE=28.481;MAF_USDA=42.941
NC_035102.1	4671196	.	G	A	.	.	MAF_INRAE=29.114;MAF_USDA=42.353
NC_035102.1	4671351	.	C	T	.	.	MAF_INRAE=10.0
NC_035102.1	4671478	.	C	G	.	.	MAF_USDA=1.639
NC_035102.1	4671489	.	C	A	.	.	MAF_INRAE=27.848;MAF_USDA=43.529
NC_035102.1	4671505	.	A	T	.	.	MAF_USDA=1.639
NC_035102.1	4671506	.	A	T	.	.	MAF_USDA=1.639
NC_035102.1	4671515	.	A	G	.	.	MAF_INRAE=28.481;MAF_USDA=45.294
NC_035102.1	4671544	.	T	G	.	.	MAF_INRAE=27.215;MAF_USDA=46.471
NC_035102.1	4671596	.	T	C	.	.	MAF_INRAE=6.667
NC_035102.1	4671636	.	C	T	.	.	MAF_INRAE=29.114;MAF_USDA=37.059
NC_035102.1	4671689	.	C	A	.	.	MAF_INRAE=27.848;MAF_USDA=37.647
NC_035102.1	4671703	.	C	T	.	.	MAF_USDA=3.279
NC_035102.1	4671714	.	T	C	.	.	MAF_INRAE=10.526;MAF_USDA=1.639
NC_035102.1	4671805	.	G	C	.	.	MAF_INRAE=28.481;MAF_USDA=35.882
NC_035102.1	4671816	.	G	A	.	.	MAF_USDA=2.459
NC_035102.1	4671828	.	G	C	.	.	MAF_INRAE=17.722;MAF_USDA=5.882
NC_035102.1	4671833	.	G	A	.	.	MAF_USDA=2.459
NC_035102.1	4671916	.	G	T	.	.	MAF_INRAE=28.481;MAF_USDA=45.294
NC_035102.1	4671918	.	T	C	.	.	MAF_INRAE=28.481;MAF_USDA=36.471
NC_035102.1	4671934	.	C	T	.	.	MAF_USDA=12.941
NC_035102.1	4671956	.	G	A	.	.	MAF_INRAE=10.833
NC_035102.1	4671997	.	A	G	.	.	MAF_USDA=6.25
NC_035102.1	4672020	.	T	G	.	.	MAF_INRAE=13.291;MAF_USDA=8.197
NC_035102.1	4672043	.	A	C	.	.	MAF_INRAE=22.785;MAF_USDA=15.294
NC_035102.1	4672086	.	A	G	.	.	MAF_USDA=11.475
NC_035102.1	4672111	.	A	C	.	.	MAF_INRAE=28.481;MAF_USDA=44.118
NC_035102.1	4672114	.	A	C	.	.	MAF_INRAE=29.167;MAF_USDA=44.118
NC_035102.1	4672125	.	C	A	.	.	MAF_USDA=2.459
NC_035102.1	4672138	.	T	A	.	.	MAF_INRAE=28.481;MAF_USDA=44.118
NC_035102.1	4672208	.	A	C	.	.	MAF_USDA=1.639
NC_035102.1	4672209	.	C	A	.	.	MAF_USDA=2.459
NC_035102.1	4672253	.	T	G	.	.	MAF_USDA=3.279
NC_035102.1	4672267	.	C	T	.	.	MAF_USDA=2.459
NC_035102.1	4672285	.	C	T	.	.	MAF_USDA=2.083
NC_035102.1	4672339	.	T	A	.	.	MAF_INRAE=7.595;MAF_USDA=8.235
NC_035102.1	4672376	.	T	G	.	.	MAF_USDA=9.836
NC_035102.1	4672465	.	A	G	.	.	MAF_USDA=20.0
NC_035102.1	4672527	.	A	C	.	.	MAF_USDA=2.459
NC_035102.1	4672563	.	A	T	.	.	MAF_INRAE=7.5;MAF_USDA=3.279
NC_035102.1	4672591	.	G	A	.	.	MAF_USDA=2.083
NC_035102.1	4672645	.	C	T	.	.	MAF_INRAE=3.165;MAF_USDA=6.557
NC_035102.1	4672649	.	G	A	.	.	MAF_USDA=4.167
NC_035102.1	4672650	.	T	G	.	.	MAF_USDA=4.167
NC_035102.1	4672682	.	T	C	.	.	MAF_USDA=2.459
NC_035102.1	4672724	.	A	T	.	.	MAF_INRAE=13.924;MAF_USDA=8.197
NC_035102.1	4672734	.	A	G	.	.	MAF_USDA=9.836
NC_035102.1	4672849	.	C	A	.	.	MAF_INRAE=10.0
NC_035102.1	4672870	.	G	T	.	.	MAF_USDA=9.016
NC_035102.1	4672912	.	C	T	.	.	MAF_INRAE=7.595;MAF_USDA=8.235
NC_035102.1	4672924	.	A	C	.	.	MAF_INRAE=2.5;MAF_USDA=5.738
NC_035102.1	4672929	.	G	T	.	.	MAF_INRAE=28.481;MAF_USDA=35.294
NC_035102.1	4672931	.	G	A	.	.	MAF_INRAE=29.167;MAF_USDA=42.941
NC_035102.1	4672934	.	G	A	.	.	MAF_USDA=2.459
NC_035102.1	4673013	.	A	G	.	.	MAF_INRAE=27.848;MAF_USDA=44.118
NC_035102.1	4673074	.	T	G	.	.	MAF_INRAE=26.667;MAF_USDA=41.566
NC_035102.1	4673093	.	A	G	.	.	MAF_INRAE=10.0
NC_035102.1	4673101	.	A	T	.	.	MAF_INRAE=16.667;MAF_USDA=8.333
NC_035102.1	4673956	.	G	C	.	.	MAF_USDA=8.333
NC_035102.1	4674029	.	T	C	.	.	MAF_INRAE=24.167;MAF_USDA=27.083
NC_035102.1	4674141	.	G	T	.	.	MAF_INRAE=26.316;MAF_USDA=29.167
NC_035102.1	4674207	.	C	T	.	.	MAF_INRAE=17.089;MAF_USDA=5.952
NC_035102.1	4674229	.	G	T	.	.	MAF_USDA=7.738
NC_035102.1	4674286	.	G	A	.	.	MAF_USDA=1.695
NC_035102.1	4674314	.	T	C	.	.	MAF_INRAE=28.481;MAF_USDA=37.952
NC_035102.1	4674326	.	G	A	.	.	MAF_USDA=1.724
NC_035102.1	4674369	.	C	T	.	.	MAF_INRAE=8.333;MAF_USDA=15.476
NC_035102.1	4674380	.	G	C	.	.	MAF_USDA=17.857
NC_035102.1	4674398	.	C	T	.	.	MAF_USDA=10.0
NC_035102.1	4674448	.	A	C	.	.	MAF_USDA=1.639
NC_035102.1	4674596	.	C	T	.	.	MAF_USDA=8.333
NC_035102.1	4674614	.	A	C	.	.	MAF_INRAE=10.0
NC_035102.1	4674700	.	G	A	.	.	MAF_INRAE=24.051;MAF_USDA=24.118
NC_035102.1	4674723	.	G	A	.	.	MAF_INRAE=17.722;MAF_USDA=23.529
NC_035102.1	4674761	.	C	T	.	.	MAF_INRAE=8.333;MAF_USDA=10.0
NC_035102.1	4674789	.	T	C	.	.	MAF_USDA=3.279
NC_035102.1	4674906	.	C	T	.	.	MAF_INRAE=34.81;MAF_USDA=50.0
NC_035102.1	4674948	.	C	A	.	.	MAF_INRAE=48.734;MAF_USDA=36.471
NC_035102.1	4674974	.	G	A	.	.	MAF_USDA=3.279
NC_035102.1	4675030	.	G	T	.	.	MAF_INRAE=29.114;MAF_USDA=48.235
NC_035102.1	4675061	.	C	T	.	.	MAF_USDA=1.639
NC_035102.1	4675098	.	G	A	.	.	MAF_INRAE=20.253;MAF_USDA=9.412
NC_035102.1	4675125	.	G	T	.	.	MAF_INRAE=22.785;MAF_USDA=15.882
NC_035102.1	4675160	.	C	T	.	.	MAF_INRAE=28.481;MAF_USDA=40.0
NC_035102.1	4675218	.	A	C	.	.	MAF_USDA=5.833
NC_035102.1	4675327	.	G	T	.	.	MAF_USDA=1.639
NC_035102.1	4675482	.	C	T	.	.	MAF_USDA=6.25
NC_035102.1	4675512	.	T	C	.	.	MAF_INRAE=30.0
NC_035102.1	4675542	.	G	C	.	.	MAF_INRAE=28.481;MAF_USDA=40.588
NC_035102.1	4675597	.	G	C	.	.	MAF_USDA=5.738
NC_035102.1	4675630	.	G	T	.	.	MAF_USDA=2.353
NC_035102.1	4675679	.	A	G	.	.	MAF_INRAE=25.316;MAF_USDA=10.0
NC_035102.1	4675700	.	A	G	.	.	MAF_INRAE=28.481;MAF_USDA=47.059
NC_035102.1	4675737	.	A	T	.	.	MAF_INRAE=10.833;MAF_USDA=1.667
NC_035102.1	4675910	.	G	T	.	.	MAF_USDA=5.738
NC_035102.1	4675927	.	A	G	.	.	MAF_INRAE=16.667;MAF_USDA=25.882
NC_035102.1	4675977	.	C	T	.	.	MAF_USDA=10.656
NC_035102.1	4675996	.	T	G	.	.	MAF_USDA=1.639
NC_035102.1	4676038	.	T	A	.	.	MAF_USDA=2.083
NC_035102.1	4676041	.	G	A	.	.	MAF_USDA=2.083
NC_035102.1	4676046	.	G	A	.	.	MAF_USDA=2.083
NC_035102.1	4676057	.	A	G	.	.	MAF_USDA=5.738
NC_035102.1	4676070	.	T	C	.	.	MAF_INRAE=28.481;MAF_USDA=40.588
NC_035102.1	4676140	.	C	T	.	.	MAF_INRAE=24.051;MAF_USDA=9.412
NC_035102.1	4676196	.	G	A	.	.	MAF_USDA=6.471
NC_035102.1	4676228	.	T	C	.	.	MAF_INRAE=29.114;MAF_USDA=41.176
NC_035102.1	4676237	.	G	A	.	.	MAF_USDA=4.098
NC_035102.1	4676387	.	G	A	.	.	MAF_USDA=1.639
NC_035102.1	4676391	.	G	C	.	.	MAF_USDA=1.639
NC_035102.1	4676401	.	C	A	.	.	MAF_INRAE=28.481;MAF_USDA=41.667
NC_035102.1	4676435	.	C	T	.	.	MAF_USDA=1.667
NC_035102.1	4676557	.	G	C	.	.	MAF_USDA=1.176
NC_035102.1	4676564	.	G	C	.	.	MAF_INRAE=28.481;MAF_USDA=38.824
NC_035102.1	4676626	.	G	C	.	.	MAF_INRAE=29.114;MAF_USDA=39.412
NC_035102.1	4676632	.	A	G	.	.	MAF_USDA=5.738
NC_035102.1	4676653	.	C	T	.	.	MAF_INRAE=3.165;MAF_USDA=7.377
NC_035102.1	4676699	.	C	T	.	.	MAF_USDA=2.353
NC_035102.1	4676718	.	C	T	.	.	MAF_USDA=4.706
NC_035102.1	4676746	.	T	G	.	.	MAF_INRAE=28.481;MAF_USDA=33.529
NC_035102.1	4676831	.	C	T	.	.	MAF_INRAE=20.253;MAF_USDA=9.412
NC_035102.1	4676852	.	C	T	.	.	MAF_USDA=4.706
NC_035102.1	4676958	.	G	A	.	.	MAF_INRAE=27.848;MAF_USDA=44.706
NC_035102.1	4677047	.	G	T	.	.	MAF_INRAE=22.152;MAF_USDA=15.882
NC_035102.1	4677108	.	C	G	.	.	MAF_INRAE=10.0
NC_035102.1	4677148	.	C	A	.	.	MAF_INRAE=17.722;MAF_USDA=24.118
NC_035102.1	4677314	.	A	C	.	.	MAF_INRAE=10.0;MAF_USDA=1.639
NC_035102.1	4677348	.	A	G	.	.	MAF_USDA=1.639
NC_035102.1	4677351	.	G	T	.	.	MAF_USDA=6.25
NC_035102.1	4677381	.	C	A	.	.	MAF_INRAE=8.333;MAF_USDA=8.824
NC_035102.1	4677397	.	A	G	.	.	MAF_INRAE=28.481;MAF_USDA=40.0
NC_035102.1	4677582	.	G	A	.	.	MAF_USDA=5.738
NC_035102.1	4677591	.	G	T	.	.	MAF_INRAE=28.481;MAF_USDA=31.176
NC_035102.1	4677639	.	A	G	.	.	MAF_USDA=5.882
NC_035102.1	4677647	.	C	T	.	.	MAF_USDA=22.917
NC_035102.1	4678103	.	G	A	.	.	MAF_USDA=2.353
NC_035102.1	4678280	.	C	T	.	.	MAF_INRAE=10.759;MAF_USDA=5.882
NC_035102.1	4678304	.	G	A	.	.	MAF_INRAE=9.167
NC_035102.1	4678349	.	G	A	.	.	MAF_USDA=2.5
NC_035102.1	4678449	.	G	A	.	.	MAF_USDA=1.639
NC_035102.1	4678509	.	C	A	.	.	MAF_USDA=3.279
NC_035102.1	4678510	.	A	T	.	.	MAF_INRAE=12.658;MAF_USDA=20.588
NC_035102.1	4678511	.	T	A	.	.	MAF_USDA=4.118
NC_035102.1	4678523	.	A	C	.	.	MAF_USDA=1.639
NC_035102.1	4678630	.	G	T	.	.	MAF_INRAE=5.833;MAF_USDA=2.353
NC_035102.1	4678729	.	C	A	.	.	MAF_INRAE=10.526
NC_035102.1	4678733	.	T	G	.	.	MAF_USDA=10.0
NC_035102.1	4678814	.	T	G	.	.	MAF_INRAE=28.481;MAF_USDA=34.706
NC_035102.1	4678832	.	T	C	.	.	MAF_INRAE=24.684;MAF_USDA=12.353
NC_035102.1	4678930	.	C	A	.	.	MAF_USDA=6.557
NC_035102.1	4678948	.	T	C	.	.	MAF_USDA=4.706
NC_035102.1	4679003	.	C	T	.	.	MAF_INRAE=20.253;MAF_USDA=9.412
NC_035102.1	4679004	.	C	A	.	.	MAF_USDA=11.176
NC_035102.1	4679012	.	C	T	.	.	MAF_INRAE=1.667
NC_035102.1	4679031	.	G	T	.	.	MAF_INRAE=10.0;MAF_USDA=2.353
NC_035102.1	4679046	.	A	G	.	.	MAF_INRAE=3.165;MAF_USDA=2.459
NC_035102.1	4679061	.	T	A	.	.	MAF_USDA=9.836
NC_035102.1	4679104	.	A	G	.	.	MAF_INRAE=47.468;MAF_USDA=32.353
NC_035102.1	4679123	.	G	T	.	.	MAF_INRAE=10.526
NC_035102.1	4679132	.	A	C	.	.	MAF_INRAE=22.785;MAF_USDA=15.882
NC_035102.1	4679155	.	C	G	.	.	MAF_USDA=2.459
NC_035102.1	4679180	.	C	T	.	.	MAF_INRAE=13.924;MAF_USDA=9.836
NC_035102.1	4679331	.	C	T	.	.	MAF_INRAE=8.861;MAF_USDA=22.353
NC_035102.1	4679404	.	G	T	.	.	MAF_USDA=1.639
NC_035102.1	4679427	.	A	C	.	.	MAF_USDA=3.279
NC_035102.1	4679428	.	A	T	.	.	MAF_USDA=3.279
NC_035102.1	4679548	.	A	T	.	.	MAF_USDA=9.836
NC_035102.1	4679716	.	A	C	.	.	MAF_USDA=1.639
NC_035102.1	4679733	.	C	A	.	.	MAF_USDA=1.639
NC_035102.1	4679752	.	C	T	.	.	MAF_USDA=3.279
NC_035102.1	4679810	.	C	G	.	.	MAF_INRAE=37.975;MAF_USDA=22.353
NC_035102.1	4679828	.	G	T	.	.	MAF_INRAE=37.342;MAF_USDA=24.118
NC_035102.1	4679928	.	C	T	.	.	MAF_INRAE=37.975;MAF_USDA=49.412
NC_035102.1	4679944	.	G	C	.	.	MAF_INRAE=37.975;MAF_USDA=22.941
NC_035102.1	4679975	.	C	T	.	.	MAF_USDA=1.639
NC_035102.1	4679999	.	G	T	.	.	MAF_USDA=2.459
NC_035102.1	4680013	.	A	T	.	.	MAF_INRAE=41.772;MAF_USDA=33.529
NC_035102.1	4680023	.	G	A	.	.	MAF_USDA=6.25
NC_035102.1	4680097	.	G	A	.	.	MAF_INRAE=37.342;MAF_USDA=15.294
NC_035102.1	4680103	.	G	A	.	.	MAF_INRAE=37.342;MAF_USDA=22.353
NC_035102.1	4680162	.	C	T	.	.	MAF_INRAE=37.975;MAF_USDA=24.706
NC_035102.1	4680215	.	T	C	.	.	MAF_INRAE=5.263;MAF_USDA=4.918
NC_035102.1	4680246	.	G	A	.	.	MAF_USDA=1.639
NC_035102.1	4680357	.	G	A	.	.	MAF_USDA=3.279
NC_035102.1	4680358	.	A	C	.	.	MAF_USDA=2.459
NC_035102.1	4680359	.	C	T	.	.	MAF_USDA=8.333
NC_035102.1	4680361	.	C	T	.	.	MAF_INRAE=20.253;MAF_USDA=9.412
NC_035102.1	4680414	.	A	C	.	.	MAF_USDA=2.459
NC_035102.1	4680415	.	A	C	.	.	MAF_USDA=2.459
NC_035102.1	4680417	.	A	T	.	.	MAF_USDA=2.459
NC_035102.1	4680523	.	G	T	.	.	MAF_INRAE=5.833;MAF_USDA=2.353
NC_035102.1	4680550	.	A	G	.	.	MAF_USDA=1.639
NC_035102.1	4680559	.	C	T	.	.	MAF_INRAE=37.975;MAF_USDA=21.765
NC_035102.1	4680580	.	G	A	.	.	MAF_INRAE=5.833;MAF_USDA=7.059
NC_035102.1	4680614	.	G	A	.	.	MAF_INRAE=8.333;MAF_USDA=9.412
NC_035102.1	4680628	.	G	A	.	.	MAF_INRAE=3.165
NC_035102.1	4680636	.	A	G	.	.	MAF_INRAE=18.354;MAF_USDA=43.529
NC_035102.1	4680637	.	C	T	.	.	MAF_INRAE=2.5;MAF_USDA=10.0
NC_035102.1	4680765	.	A	C	.	.	MAF_INRAE=5.833;MAF_USDA=15.294
NC_035102.1	4680778	.	G	A	.	.	MAF_INRAE=37.975;MAF_USDA=22.941
NC_035102.1	4680779	.	C	A	.	.	MAF_INRAE=38.333;MAF_USDA=22.353
NC_035102.1	4680831	.	C	A	.	.	MAF_INRAE=7.595;MAF_USDA=8.235
NC_035102.1	4680858	.	A	G	.	.	MAF_INRAE=37.975;MAF_USDA=22.353
NC_035102.1	4680923	.	C	T	.	.	MAF_INRAE=20.253;MAF_USDA=9.412
NC_035102.1	4680928	.	C	T	.	.	MAF_USDA=21.176
NC_035102.1	4680963	.	C	A	.	.	MAF_INRAE=37.975;MAF_USDA=23.529
NC_035102.1	4680981	.	C	A	.	.	MAF_INRAE=5.833;MAF_USDA=2.353
NC_035102.1	4681115	.	A	G	.	.	MAF_INRAE=37.975;MAF_USDA=14.706
NC_035102.1	4681311	.	T	G	.	.	MAF_INRAE=17.722;MAF_USDA=6.471
NC_035102.1	4681313	.	C	T	.	.	MAF_USDA=5.738
NC_035102.1	4681355	.	T	G	.	.	MAF_INRAE=31.013;MAF_USDA=32.353
NC_035102.1	4681362	.	G	A	.	.	MAF_INRAE=10.0;MAF_USDA=7.647
NC_035102.1	4681377	.	A	T	.	.	MAF_INRAE=31.013;MAF_USDA=32.353
NC_035102.1	4681391	.	T	G	.	.	MAF_USDA=7.647
NC_035102.1	4681460	.	C	G	.	.	MAF_INRAE=10.526;MAF_USDA=3.279
NC_035102.1	4681514	.	C	G	.	.	MAF_INRAE=25.316;MAF_USDA=15.294
NC_035102.1	4681583	.	G	A	.	.	MAF_INRAE=7.5
NC_035102.1	4681588	.	A	G	.	.	MAF_INRAE=41.139
NC_035102.1	4681669	.	C	G	.	.	MAF_USDA=6.548
NC_035102.1	4681670	.	A	G	.	.	MAF_USDA=6.471
NC_035102.1	4681702	.	G	A	.	.	MAF_INRAE=4.167
NC_035102.1	4681714	.	G	A	.	.	MAF_INRAE=3.333
NC_035102.1	4681728	.	T	G	.	.	MAF_USDA=4.918
NC_035102.1	4681775	.	G	T	.	.	MAF_INRAE=10.0
NC_035102.1	4681814	.	T	G	.	.	MAF_INRAE=3.165;MAF_USDA=8.197
NC_035102.1	4681871	.	T	A	.	.	MAF_INRAE=46.835;MAF_USDA=34.706
NC_035102.1	4681938	.	C	T	.	.	MAF_USDA=5.294
NC_035102.1	4681943	.	T	A	.	.	MAF_USDA=2.459
NC_035102.1	4682007	.	TA	TT	.	.	MAF_USDA=25.0
NC_035102.1	4682008	.	A	T	.	.	MAF_INRAE=25.949;MAF_USDA=25.41
NC_035102.1	4682012	.	G	T	.	.	MAF_USDA=6.557
NC_035102.1	4682133	.	C	T	.	.	MAF_USDA=1.667
NC_035102.1	4682134	.	G	A	.	.	MAF_INRAE=5.833;MAF_USDA=2.381
NC_035102.1	4682149	.	C	A	.	.	MAF_INRAE=35.443;MAF_USDA=37.059
NC_035102.1	4682167	.	T	C	.	.	MAF_INRAE=10.0
NC_035102.1	4682186	.	G	T	.	.	MAF_USDA=1.639
NC_035102.1	4682191	.	G	T	.	.	MAF_INRAE=32.911;MAF_USDA=37.059
NC_035102.1	4682281	.	G	A	.	.	MAF_INRAE=10.526;MAF_USDA=3.279
NC_035102.1	4682292	.	T	C	.	.	MAF_INRAE=5.833;MAF_USDA=14.118
NC_035102.1	4682297	.	C	T	.	.	MAF_USDA=4.118
NC_035102.1	4682334	.	G	A	.	.	MAF_USDA=1.639
NC_035102.1	4682351	.	T	C	.	.	MAF_USDA=6.557
NC_035102.1	4682385	.	T	A	.	.	MAF_INRAE=3.333
NC_035102.1	4682388	.	T	A	.	.	MAF_USDA=6.471
NC_035102.1	4682451	.	G	T	.	.	MAF_USDA=5.294
NC_035102.1	4682511	.	C	A	.	.	MAF_USDA=6.557
NC_035102.1	4682531	.	T	A	.	.	MAF_INRAE=35.443;MAF_USDA=36.471
NC_035102.1	4682554	.	G	C	.	.	MAF_INRAE=37.975;MAF_USDA=38.235
NC_035102.1	4682564	.	G	A	.	.	MAF_USDA=1.639
NC_035102.1	4682757	.	G	T	.	.	MAF_USDA=1.639
NC_035102.1	4682776	.	A	G	.	.	MAF_INRAE=26.316;MAF_USDA=17.059
NC_035102.1	4682783	.	G	A	.	.	MAF_USDA=10.0
NC_035102.1	4682804	.	T	G	.	.	MAF_INRAE=37.342;MAF_USDA=14.706
NC_035102.1	4682818	.	T	A	.	.	MAF_USDA=2.459
NC_035102.1	4682842	.	T	C	.	.	MAF_USDA=4.918
NC_035102.1	4682859	.	T	A	.	.	MAF_INRAE=10.759;MAF_USDA=5.294
NC_035102.1	4682864	.	C	T	.	.	MAF_USDA=2.083
NC_035102.1	4682878	.	C	A	.	.	MAF_USDA=1.639
NC_035102.1	4682953	.	T	C	.	.	MAF_INRAE=10.526;MAF_USDA=1.639
NC_035102.1	4682979	.	C	T	.	.	MAF_USDA=2.459
NC_035102.1	4683045	.	T	A	.	.	MAF_INRAE=35.443;MAF_USDA=38.235
NC_035102.1	4683066	.	A	T	.	.	MAF_USDA=5.738
NC_035102.1	4683084	.	T	C	.	.	MAF_INRAE=22.152;MAF_USDA=28.824
NC_035102.1	4683128	.	C	T	.	.	MAF_INRAE=13.924;MAF_USDA=7.377
NC_035102.1	4683155	.	T	G	.	.	MAF_INRAE=36.076
NC_035102.1	4683207	.	C	G	.	.	MAF_INRAE=10.526;MAF_USDA=2.5
NC_035102.1	4683247	.	G	C	.	.	MAF_INRAE=36.076;MAF_USDA=36.905
NC_035102.1	4683337	.	G	C	.	.	MAF_INRAE=3.165;MAF_USDA=2.459
NC_035102.1	4683445	.	A	G	.	.	MAF_INRAE=10.0
NC_035102.1	4683677	.	T	C	.	.	MAF_USDA=2.459
NC_035102.1	4683734	.	A	T	.	.	MAF_INRAE=3.165;MAF_USDA=2.459
NC_035102.1	4683764	.	A	C	.	.	MAF_INRAE=5.833;MAF_USDA=22.353
NC_035102.1	4683792	.	G	T	.	.	MAF_INRAE=10.526;MAF_USDA=2.459
NC_035102.1	4683820	.	C	A	.	.	MAF_INRAE=10.526
NC_035102.1	4683832	.	T	A	.	.	MAF_INRAE=17.722;MAF_USDA=30.588
NC_035102.1	4683853	.	C	T	.	.	MAF_INRAE=10.526;MAF_USDA=3.279
NC_035102.1	4683895	.	G	A	.	.	MAF_INRAE=5.263;MAF_USDA=4.918
NC_035102.1	4683970	.	C	T	.	.	MAF_INRAE=10.526;MAF_USDA=2.459
NC_035102.1	4683971	.	G	A	.	.	MAF_INRAE=17.722;MAF_USDA=29.412
NC_035102.1	4684043	.	G	C	.	.	MAF_INRAE=15.19;MAF_USDA=27.059
NC_035102.1	4684084	.	G	T	.	.	MAF_INRAE=7.5;MAF_USDA=3.279
NC_035102.1	4684216	.	G	A	.	.	MAF_INRAE=3.165;MAF_USDA=2.459
NC_035102.1	4684232	.	A	G	.	.	MAF_USDA=3.279
NC_035102.1	4684282	.	T	C	.	.	MAF_INRAE=3.165;MAF_USDA=2.459
NC_035102.1	4684302	.	C	G	.	.	MAF_INRAE=10.526;MAF_USDA=2.459
NC_035102.1	4684360	.	C	T	.	.	MAF_INRAE=17.722;MAF_USDA=31.176
NC_035102.1	4684401	.	A	G	.	.	MAF_USDA=1.639
NC_035102.1	4684463	.	C	A	.	.	MAF_USDA=1.639
NC_035102.1	4684526	.	C	T	.	.	MAF_INRAE=10.759;MAF_USDA=7.059
NC_035102.1	4684534	.	G	A	.	.	MAF_INRAE=25.949;MAF_USDA=17.647
NC_035102.1	4684587	.	A	T	.	.	MAF_INRAE=10.526;MAF_USDA=2.459
NC_035102.1	4684599	.	T	C	.	.	MAF_INRAE=18.987;MAF_USDA=33.607
NC_035102.1	4684653	.	A	G	.	.	MAF_USDA=1.639
NC_035102.1	4684691	.	G	T	.	.	MAF_INRAE=10.526;MAF_USDA=2.459
NC_035102.1	4684692	.	C	T	.	.	MAF_USDA=2.459
NC_035102.1	4684742	.	A	C	.	.	MAF_INRAE=37.342;MAF_USDA=32.353
NC_035102.1	4684767	.	G	C	.	.	MAF_USDA=4.706
NC_035102.1	4684772	.	T	G	.	.	MAF_INRAE=5.833;MAF_USDA=21.765
NC_035102.1	4684791	.	C	A	.	.	MAF_INRAE=16.667;MAF_USDA=5.882
NC_035102.1	4684795	.	A	T	.	.	MAF_INRAE=5.833;MAF_USDA=21.765
NC_035102.1	4684814	.	A	C	.	.	MAF_USDA=2.353
NC_035102.1	4684841	.	T	C	.	.	MAF_INRAE=10.526;MAF_USDA=2.459
NC_035102.1	4684850	.	C	A	.	.	MAF_INRAE=17.722;MAF_USDA=29.412
NC_035102.1	4684855	.	T	C	.	.	MAF_INRAE=10.526;MAF_USDA=2.459
NC_035102.1	4684895	.	A	T	.	.	MAF_INRAE=10.0
NC_035102.1	4684930	.	G	A	.	.	MAF_INRAE=17.722;MAF_USDA=8.824
NC_035102.1	4684945	.	A	T	.	.	MAF_INRAE=10.0
NC_035102.1	4685002	.	C	G	.	.	MAF_INRAE=5.833;MAF_USDA=1.765
NC_035102.1	4685042	.	G	A	.	.	MAF_INRAE=3.165;MAF_USDA=1.639
NC_035102.1	4685053	.	G	A	.	.	MAF_INRAE=10.526
NC_035102.1	4685054	.	G	A	.	.	MAF_INRAE=5.263;MAF_USDA=4.706
NC_035102.1	4685140	.	G	T	.	.	MAF_INRAE=5.833;MAF_USDA=2.353
NC_035102.1	4685170	.	G	A	.	.	MAF_INRAE=17.722;MAF_USDA=31.548
NC_035102.1	4685171	.	T	C	.	.	MAF_USDA=2.083
NC_035102.1	4685194	.	T	C	.	.	MAF_USDA=3.333
NC_035102.1	4685205	.	A	T	.	.	MAF_USDA=7.143
NC_035102.1	4685206	.	G	T	.	.	MAF_USDA=4.167
NC_035102.1	4685212	.	T	C	.	.	MAF_INRAE=17.722;MAF_USDA=22.917
NC_035102.1	4685282	.	C	A	.	.	MAF_USDA=7.059
NC_035102.1	4685372	.	G	A	.	.	MAF_INRAE=19.62;MAF_USDA=5.882
NC_035102.1	4685425	.	T	G	.	.	MAF_USDA=14.118
NC_035102.1	4685463	.	T	A	.	.	MAF_USDA=3.279
NC_035102.1	4685479	.	G	A	.	.	MAF_INRAE=5.263;MAF_USDA=2.459
NC_035102.1	4685485	.	G	T	.	.	MAF_INRAE=10.127;MAF_USDA=5.882
NC_035102.1	4685516	.	A	G	.	.	MAF_USDA=1.639
NC_035102.1	4685552	.	C	A	.	.	MAF_INRAE=5.833;MAF_USDA=16.667
NC_035102.1	4685553	.	G	A	.	.	MAF_USDA=2.459
NC_035102.1	4685583	.	C	T	.	.	MAF_INRAE=10.759;MAF_USDA=1.639
NC_035102.1	4685617	.	G	T	.	.	MAF_INRAE=10.526
NC_035102.1	4685718	.	A	G	.	.	MAF_INRAE=10.526;MAF_USDA=1.639
NC_035102.1	4685725	.	G	A	.	.	MAF_INRAE=3.333
NC_035102.1	4685889	.	C	G	.	.	MAF_INRAE=10.526;MAF_USDA=2.459
NC_035102.1	4685907	.	C	T	.	.	MAF_INRAE=8.333;MAF_USDA=8.235
NC_035102.1	4686115	.	G	T	.	.	MAF_INRAE=5.833;MAF_USDA=21.765
NC_035102.1	4686152	.	T	G	.	.	MAF_INRAE=10.0;MAF_USDA=3.529
NC_035102.1	4686153	.	T	A	.	.	MAF_INRAE=5.833;MAF_USDA=2.353
NC_035102.1	4686180	.	C	T	.	.	MAF_USDA=19.412
NC_035102.1	4686191	.	C	G	.	.	MAF_INRAE=37.342;MAF_USDA=14.706
NC_035102.1	4686260	.	T	C	.	.	MAF_INRAE=17.722;MAF_USDA=29.412
NC_035102.1	4686290	.	C	T	.	.	MAF_USDA=1.639
NC_035102.1	4686327	.	G	A	.	.	MAF_INRAE=17.722;MAF_USDA=29.412
NC_035102.1	4686509	.	A	T	.	.	MAF_INRAE=10.0
NC_035102.1	4686558	.	A	G	.	.	MAF_INRAE=3.165;MAF_USDA=2.459
NC_035102.1	4686559	.	C	T	.	.	MAF_INRAE=2.5;MAF_USDA=2.459
NC_035102.1	4686714	.	C	T	.	.	MAF_USDA=5.294
NC_035102.1	4686720	.	C	A	.	.	MAF_INRAE=10.759;MAF_USDA=5.882
NC_035102.1	4686781	.	A	G	.	.	MAF_INRAE=6.962;MAF_USDA=22.353
NC_035102.1	4686834	.	G	T	.	.	MAF_USDA=9.016
NC_035102.1	4686870	.	C	T	.	.	MAF_INRAE=10.0
NC_035102.1	4686891	.	T	C	.	.	MAF_USDA=18.824
NC_035102.1	4686951	.	G	A	.	.	MAF_USDA=6.25
NC_035102.1	4686953	.	T	C	.	.	MAF_INRAE=5.833;MAF_USDA=6.25
NC_035102.1	4686990	.	C	T	.	.	MAF_INRAE=26.582;MAF_USDA=18.235
NC_035102.1	4686999	.	A	C	.	.	MAF_INRAE=5.833;MAF_USDA=21.765
NC_035102.1	4687034	.	A	G	.	.	MAF_INRAE=27.215;MAF_USDA=18.235
NC_035102.1	4687123	.	T	C	.	.	MAF_INRAE=10.526;MAF_USDA=2.459
NC_035102.1	4687125	.	T	A	.	.	MAF_USDA=4.118
NC_035102.1	4687148	.	C	T	.	.	MAF_USDA=4.706
NC_035102.1	4687174	.	G	A	.	.	MAF_USDA=6.557
NC_035102.1	4687177	.	A	T	.	.	MAF_USDA=4.706
NC_035102.1	4687208	.	G	C	.	.	MAF_USDA=1.639
NC_035102.1	4687255	.	G	T	.	.	MAF_USDA=6.557
NC_035102.1	4687321	.	G	T	.	.	MAF_INRAE=26.582;MAF_USDA=18.824
NC_035102.1	4687364	.	C	G	.	.	MAF_USDA=2.459
NC_035102.1	4687408	.	A	G	.	.	MAF_USDA=3.529
NC_035102.1	4687412	.	T	C	.	.	MAF_USDA=2.459
NC_035102.1	4687422	.	T	G	.	.	MAF_USDA=2.353
NC_035102.1	4687464	.	T	C	.	.	MAF_INRAE=10.526;MAF_USDA=2.459
NC_035102.1	4687474	.	G	A	.	.	MAF_INRAE=44.304;MAF_USDA=35.294
NC_035102.1	4687567	.	T	A	.	.	MAF_USDA=6.557
NC_035102.1	4687656	.	C	T	.	.	MAF_INRAE=5.833;MAF_USDA=2.353
NC_035102.1	4687659	.	T	G	.	.	MAF_USDA=1.639
NC_035102.1	4687679	.	A	C	.	.	MAF_USDA=6.557
NC_035102.1	4687687	.	A	G	.	.	MAF_USDA=6.557
NC_035102.1	4687701	.	A	G	.	.	MAF_USDA=4.918
NC_035102.1	4687741	.	G	A	.	.	MAF_INRAE=9.167
NC_035102.1	4687760	.	G	A	.	.	MAF_INRAE=3.165;MAF_USDA=2.459
NC_035102.1	4687799	.	G	A	.	.	MAF_USDA=4.118
NC_035102.1	4687807	.	A	T	.	.	MAF_INRAE=5.833;MAF_USDA=2.353
NC_035102.1	4687940	.	A	G	.	.	MAF_INRAE=6.962;MAF_USDA=18.824
NC_035102.1	4687962	.	G	T	.	.	MAF_USDA=1.639
NC_035102.1	4688018	.	C	T	.	.	MAF_INRAE=2.5
NC_035102.1	4688081	.	C	A	.	.	MAF_USDA=2.083
NC_035102.1	4688101	.	C	G	.	.	MAF_USDA=2.459
NC_035102.1	4688107	.	A	T	.	.	MAF_USDA=6.471
NC_035102.1	4688108	.	A	G	.	.	MAF_INRAE=10.0
NC_035102.1	4688110	.	A	G	.	.	MAF_INRAE=6.329;MAF_USDA=22.353
NC_035102.1	4688211	.	G	T	.	.	MAF_INRAE=26.582;MAF_USDA=25.294
NC_035102.1	4688226	.	C	T	.	.	MAF_USDA=20.588
NC_035102.1	4688233	.	C	T	.	.	MAF_USDA=1.765
NC_035102.1	4688234	.	G	A	.	.	MAF_USDA=2.459
NC_035102.1	4688237	.	C	A	.	.	MAF_INRAE=17.722;MAF_USDA=7.059
NC_035102.1	4688272	.	A	G	.	.	MAF_USDA=2.941
NC_035102.1	4688299	.	T	G	.	.	MAF_USDA=14.583
NC_035102.1	4688316	.	C	G	.	.	MAF_USDA=12.5
NC_035102.1	4688323	.	G	T	.	.	MAF_USDA=2.459
NC_035102.1	4688324	.	C	T	.	.	MAF_INRAE=10.526;MAF_USDA=2.459
NC_035102.1	4688343	.	C	T	.	.	MAF_INRAE=18.354;MAF_USDA=30.0
NC_035102.1	4688404	.	C	T	.	.	MAF_INRAE=5.0;MAF_USDA=10.588
NC_035102.1	4688439	.	G	T	.	.	MAF_USDA=1.639
NC_035102.1	4688493	.	G	A	.	.	MAF_INRAE=6.962;MAF_USDA=25.294
NC_035102.1	4688494	.	C	T	.	.	MAF_INRAE=10.0
NC_035102.1	4688532	.	G	C	.	.	MAF_INRAE=10.526;MAF_USDA=2.459
NC_035102.1	4688547	.	C	G	.	.	MAF_INRAE=6.962;MAF_USDA=24.118
NC_035102.1	4688607	.	T	A	.	.	MAF_INRAE=6.962;MAF_USDA=24.706
NC_035102.1	4688631	.	C	T	.	.	MAF_USDA=3.279
NC_035102.1	4688641	.	G	A	.	.	MAF_INRAE=17.722;MAF_USDA=5.882
NC_035102.1	4688691	.	C	A	.	.	MAF_USDA=4.706
NC_035102.1	4688771	.	T	A	.	.	MAF_USDA=6.471
NC_035102.1	4688848	.	T	C	.	.	MAF_INRAE=7.595;MAF_USDA=27.711
NC_035102.1	4688875	.	C	T	.	.	MAF_USDA=1.695
NC_035102.1	4688917	.	C	T	.	.	MAF_USDA=1.695
NC_035102.1	4688957	.	C	T	.	.	MAF_INRAE=6.962;MAF_USDA=27.108
NC_035102.1	4688973	.	T	C	.	.	MAF_USDA=3.39
NC_035102.1	4688987	.	A	T	.	.	MAF_USDA=1.205
NC_035102.1	4689000	.	G	A	.	.	MAF_INRAE=9.167
NC_035102.1	4689033	.	C	G	.	.	MAF_INRAE=8.333;MAF_USDA=7.831
NC_035102.1	4689041	.	C	T	.	.	MAF_INRAE=9.167;MAF_USDA=4.217
NC_035102.1	4689114	.	G	A	.	.	MAF_INRAE=6.962;MAF_USDA=25.904
NC_035102.1	4689149	.	C	A	.	.	MAF_INRAE=3.165;MAF_USDA=1.695
NC_035102.1	4689160	.	G	A	.	.	MAF_INRAE=44.304;MAF_USDA=27.108
NC_035102.1	4689164	.	T	A	.	.	MAF_INRAE=10.526
NC_035102.1	4689169	.	C	T	.	.	MAF_INRAE=26.582;MAF_USDA=19.88
NC_035102.1	4689221	.	C	T	.	.	MAF_INRAE=5.833;MAF_USDA=2.353
NC_035102.1	4689222	.	G	A	.	.	MAF_INRAE=17.722;MAF_USDA=27.647
NC_035102.1	4689367	.	A	C	.	.	MAF_INRAE=10.0
NC_035102.1	4689431	.	C	T	.	.	MAF_USDA=2.353
NC_035102.1	4689465	.	C	G	.	.	MAF_INRAE=5.833;MAF_USDA=10.588
NC_035102.1	4689539	.	C	T	.	.	MAF_USDA=1.639
NC_035102.1	4689594	.	C	A	.	.	MAF_USDA=10.656
NC_035102.1	4689641	.	C	T	.	.	MAF_INRAE=4.167
NC_035102.1	4689724	.	C	T	.	.	MAF_INRAE=10.526;MAF_USDA=2.459
NC_035102.1	4689771	.	G	T	.	.	MAF_INRAE=10.526
NC_035102.1	4689822	.	C	A	.	.	MAF_INRAE=25.949;MAF_USDA=18.235
NC_035102.1	4689842	.	A	G	.	.	MAF_USDA=1.639
NC_035102.1	4689897	.	T	A	.	.	MAF_INRAE=6.962;MAF_USDA=23.529
NC_035102.1	4689898	.	T	G	.	.	MAF_INRAE=5.833;MAF_USDA=23.529
NC_035102.1	4689984	.	C	A	.	.	MAF_INRAE=17.722;MAF_USDA=7.059
NC_035102.1	4689985	.	C	T	.	.	MAF_USDA=2.459
NC_035102.1	4690037	.	A	T	.	.	MAF_USDA=2.459
NC_035102.1	4690153	.	C	T	.	.	MAF_USDA=4.706
NC_035102.1	4690238	.	A	T	.	.	MAF_USDA=1.639
NC_035102.1	4690270	.	C	T	.	.	MAF_INRAE=3.165;MAF_USDA=2.459
NC_035102.1	4690296	.	G	C	.	.	MAF_INRAE=3.333
NC_035102.1	4690357	.	G	A	.	.	MAF_INRAE=10.0
NC_035102.1	4690375	.	C	T	.	.	MAF_INRAE=37.975;MAF_USDA=15.294
NC_035102.1	4690411	.	T	A	.	.	MAF_INRAE=6.962;MAF_USDA=23.529
NC_035102.1	4690619	.	G	A	.	.	MAF_INRAE=10.0;MAF_USDA=4.118
NC_035102.1	4690628	.	G	A	.	.	MAF_USDA=7.647
NC_035102.1	4690649	.	G	T	.	.	MAF_INRAE=7.5;MAF_USDA=26.471
NC_035102.1	4690721	.	G	A	.	.	MAF_USDA=4.762
NC_035102.1	4690792	.	C	A	.	.	MAF_INRAE=10.127;MAF_USDA=25.0
NC_035102.1	4690796	.	C	G	.	.	MAF_INRAE=26.667;MAF_USDA=17.857
NC_035102.1	4690799	.	C	G	.	.	MAF_INRAE=26.667;MAF_USDA=17.857
NC_035102.1	4690859	.	T	A	.	.	MAF_INRAE=10.0
NC_035102.1	4690892	.	T	G	.	.	MAF_INRAE=26.582;MAF_USDA=26.19
NC_035102.1	4690898	.	T	C	.	.	MAF_USDA=7.5
NC_035102.1	4690966	.	A	T	.	.	MAF_USDA=1.667
NC_035102.1	4690967	.	G	A	.	.	MAF_USDA=11.31
NC_035102.1	4690996	.	C	T	.	.	MAF_USDA=1.667
NC_035102.1	4690997	.	C	T	.	.	MAF_USDA=1.667
NC_035102.1	4690998	.	C	T	.	.	MAF_USDA=8.333
NC_035102.1	4691059	.	G	A	.	.	MAF_INRAE=18.354;MAF_USDA=29.167
NC_035102.1	4691128	.	T	A	.	.	MAF_INRAE=8.333
NC_035102.1	4691129	.	T	G	.	.	MAF_INRAE=8.333
NC_035102.1	4691130	.	T	A	.	.	MAF_INRAE=8.333
NC_035102.1	4691163	.	C	T	.	.	MAF_INRAE=3.165;MAF_USDA=2.5
NC_035102.1	4691166	.	T	G	.	.	MAF_INRAE=10.0;MAF_USDA=4.167
NC_035102.1	4691185	.	C	T	.	.	MAF_INRAE=3.333
NC_035102.1	4691216	.	G	A	.	.	MAF_USDA=2.5
NC_035102.1	4691268	.	G	A	.	.	MAF_INRAE=18.987;MAF_USDA=28.571
NC_035102.1	4691286	.	A	C	.	.	MAF_USDA=1.667
NC_035102.1	4691346	.	G	A	.	.	MAF_INRAE=36.076;MAF_USDA=49.405
NC_035102.1	4691368	.	A	T	.	.	MAF_USDA=2.5
NC_035102.1	4691378	.	A	T	.	.	MAF_USDA=6.667
NC_035102.1	4691403	.	A	C	.	.	MAF_INRAE=5.833;MAF_USDA=19.643
NC_035102.1	4691429	.	G	A	.	.	MAF_INRAE=41.139;MAF_USDA=48.81
NC_035102.1	4691445	.	G	T	.	.	MAF_INRAE=7.595;MAF_USDA=21.084
NC_035102.1	4691483	.	C	A	.	.	MAF_INRAE=10.127;MAF_USDA=23.494
NC_035102.1	4691504	.	G	A	.	.	MAF_INRAE=26.316;MAF_USDA=17.47
NC_035102.1	4691526	.	A	C	.	.	MAF_INRAE=10.0;MAF_USDA=3.614
NC_035102.1	4691570	.	T	A	.	.	MAF_INRAE=10.0;MAF_USDA=4.167
NC_035102.1	4691598	.	C	T	.	.	MAF_INRAE=3.165;MAF_USDA=4.167
NC_035102.1	4691670	.	T	C	.	.	MAF_INRAE=6.962;MAF_USDA=22.619
NC_035102.1	4691806	.	T	C	.	.	MAF_USDA=3.012
NC_035102.1	4691843	.	G	A	.	.	MAF_INRAE=3.165;MAF_USDA=3.279
NC_035102.1	4691851	.	G	A	.	.	MAF_INRAE=3.165;MAF_USDA=2.459
NC_035102.1	4691901	.	G	A	.	.	MAF_USDA=1.639
NC_035102.1	4692026	.	T	C	.	.	MAF_USDA=3.529
NC_035102.1	4692097	.	A	C	.	.	MAF_INRAE=41.772;MAF_USDA=35.882
NC_035102.1	4692099	.	A	C	.	.	MAF_INRAE=3.165;MAF_USDA=2.459
NC_035102.1	4692101	.	T	G	.	.	MAF_USDA=4.118
NC_035102.1	4692102	.	A	C	.	.	MAF_INRAE=47.368;MAF_USDA=32.941
NC_035102.1	4692103	.	T	A	.	.	MAF_USDA=34.706
NC_035102.1	4692184	.	T	A	.	.	MAF_INRAE=23.333
NC_035102.1	4692247	.	C	G	.	.	MAF_INRAE=10.526;MAF_USDA=2.459
NC_035102.1	4692316	.	T	C	.	.	MAF_USDA=44.706
NC_035102.1	4692335	.	T	G	.	.	MAF_USDA=2.083
NC_035102.1	4692336	.	T	G	.	.	MAF_USDA=6.25
NC_035102.1	4692494	.	G	C	.	.	MAF_INRAE=10.526;MAF_USDA=2.459
NC_035102.1	4692579	.	G	C	.	.	MAF_INRAE=3.333
NC_035102.1	4692595	.	C	T	.	.	MAF_INRAE=10.526;MAF_USDA=2.459
NC_035102.1	4692651	.	T	A	.	.	MAF_INRAE=10.526;MAF_USDA=2.459
NC_035102.1	4692668	.	A	G	.	.	MAF_INRAE=7.5;MAF_USDA=3.279
NC_035102.1	4692671	.	A	T	.	.	MAF_INRAE=10.526;MAF_USDA=2.459
NC_035102.1	4692706	.	C	T	.	.	MAF_INRAE=10.759;MAF_USDA=40.0
NC_035102.1	4692772	.	T	C	.	.	MAF_INRAE=7.595;MAF_USDA=11.765
NC_035102.1	4692785	.	G	A	.	.	MAF_USDA=1.639
NC_035102.1	4692804	.	C	A	.	.	MAF_INRAE=36.076;MAF_USDA=40.0
NC_035102.1	4692832	.	T	C	.	.	MAF_USDA=2.941
NC_035102.1	4692849	.	G	A	.	.	MAF_INRAE=47.368;MAF_USDA=31.176
NC_035102.1	4692870	.	C	A	.	.	MAF_USDA=31.548
NC_035102.1	4692871	.	C	T	.	.	MAF_USDA=32.143
NC_035102.1	4693013	.	A	G,C	.	.	MAF_INRAE=15.789
NC_035102.1	4693074	.	T	C	.	.	MAF_USDA=6.522
NC_035102.1	4693077	.	C	T	.	.	MAF_USDA=6.522
NC_035102.1	4693166	.	G	C	.	.	MAF_INRAE=21.053;MAF_USDA=5.422
NC_035102.1	4693177	.	T	G	.	.	MAF_INRAE=26.316;MAF_USDA=16.667
NC_035102.1	4693197	.	C	T	.	.	MAF_USDA=30.357
NC_035102.1	4693198	.	T	A	.	.	MAF_USDA=11.475
NC_035102.1	4693199	.	A	G	.	.	MAF_USDA=10.656
NC_035102.1	4693203	.	T	G	.	.	MAF_USDA=11.31
NC_035102.1	4693217	.	A	G	.	.	MAF_INRAE=43.333;MAF_USDA=30.357
NC_035102.1	4693225	.	T	G	.	.	MAF_INRAE=47.5;MAF_USDA=38.69
NC_035102.1	4693266	.	A	C	.	.	MAF_USDA=3.279
NC_035102.1	4693317	.	G	T	.	.	MAF_INRAE=45.57;MAF_USDA=39.881
NC_035102.1	4693356	.	A	T	.	.	MAF_USDA=2.459
NC_035102.1	4693374	.	C	A	.	.	MAF_INRAE=45.57;MAF_USDA=39.286
NC_035102.1	4693389	.	C	A	.	.	MAF_USDA=2.459
NC_035102.1	4693437	.	A	G	.	.	MAF_USDA=2.459
NC_035102.1	4693465	.	A	G	.	.	MAF_USDA=1.639
NC_035102.1	4693475	.	A	T	.	.	MAF_USDA=4.762
NC_035102.1	4693482	.	G	T	.	.	MAF_INRAE=26.582;MAF_USDA=25.0
NC_035102.1	4693494	.	C	T	.	.	MAF_INRAE=7.595;MAF_USDA=13.69
NC_035102.1	4693495	.	C	A	.	.	MAF_INRAE=8.333;MAF_USDA=13.69
NC_035102.1	4693518	.	G	T	.	.	MAF_INRAE=45.57;MAF_USDA=40.476
NC_035102.1	4693521	.	C	T	.	.	MAF_INRAE=48.333;MAF_USDA=19.643
NC_035102.1	4693522	.	G	T	.	.	MAF_INRAE=7.595;MAF_USDA=13.69
NC_035102.1	4693529	.	T	C	.	.	MAF_INRAE=44.304;MAF_USDA=32.143
NC_035102.1	4693532	.	G	C	.	.	MAF_USDA=2.381
NC_035102.1	4693564	.	G	A	.	.	MAF_INRAE=10.127;MAF_USDA=27.381
NC_035102.1	4693622	.	T	C	.	.	MAF_USDA=3.279
NC_035102.1	4693689	.	A	G	.	.	MAF_INRAE=48.101;MAF_USDA=45.652
NC_035102.1	4693733	.	T	G	.	.	MAF_USDA=8.696
NC_035102.1	4693788	.	G	A	.	.	MAF_INRAE=10.526
NC_035102.1	4693808	.	A	C	.	.	MAF_INRAE=10.526
NC_035102.1	4693815	.	AT	AA	.	.	MAF_USDA=31.818
NC_035102.1	4693816	.	T	A	.	.	MAF_INRAE=34.211
NC_035102.1	4694957	.	C	A	.	.	MAF_USDA=20.833
NC_035102.1	4694977	.	A	T	.	.	MAF_USDA=31.25
NC_035102.1	4695002	.	G	A	.	.	MAF_USDA=20.833
NC_035102.1	4695077	.	G	C	.	.	MAF_USDA=16.667
NC_035102.1	4695088	.	A	G	.	.	MAF_USDA=47.917
NC_035102.1	4695094	.	T	C	.	.	MAF_USDA=31.25
NC_035102.1	4695165	.	A	T	.	.	MAF_INRAE=8.333
NC_035102.1	4695211	.	C	T	.	.	MAF_INRAE=49.167;MAF_USDA=38.824
NC_035102.1	4695212	.	G	C	.	.	MAF_INRAE=5.833;MAF_USDA=12.941
NC_035102.1	4695224	.	G	T	.	.	MAF_INRAE=49.167;MAF_USDA=17.059
NC_035102.1	4695283	.	T	C	.	.	MAF_USDA=12.353
NC_035102.1	4695303	.	G	T	.	.	MAF_USDA=2.941
NC_035102.1	4695405	.	C	T	.	.	MAF_USDA=3.279
NC_035102.1	4695414	.	T	C	.	.	MAF_INRAE=8.333;MAF_USDA=14.118
NC_035102.1	4695501	.	C	T	.	.	MAF_INRAE=5.833;MAF_USDA=12.353
NC_035102.1	4695545	.	T	A	.	.	MAF_USDA=5.882
NC_035102.1	4695551	.	C	A	.	.	MAF_USDA=33.333
NC_035102.1	4695595	.	T	C	.	.	MAF_INRAE=47.5;MAF_USDA=42.353
NC_035102.1	4695615	.	A	T	.	.	MAF_USDA=10.0
NC_035102.1	4695662	.	C	T	.	.	MAF_INRAE=16.667;MAF_USDA=5.294
NC_035102.1	4695731	.	C	T	.	.	MAF_USDA=2.459
NC_035102.1	4695814	.	G	T	.	.	MAF_USDA=5.294
NC_035102.1	4695895	.	G	A	.	.	MAF_USDA=2.459
NC_035102.1	4695905	.	G	A	.	.	MAF_USDA=1.639
NC_035102.1	4695917	.	G	T	.	.	MAF_USDA=2.459
NC_035102.1	4695938	.	G	T	.	.	MAF_INRAE=48.333;MAF_USDA=41.176
NC_035102.1	4695942	.	T	C	.	.	MAF_INRAE=7.5;MAF_USDA=5.882
NC_035102.1	4695979	.	G	A	.	.	MAF_INRAE=16.667;MAF_USDA=2.459
NC_035102.1	4696079	.	T	G	.	.	MAF_USDA=9.836
NC_035102.1	4696092	.	A	G	.	.	MAF_INRAE=5.833;MAF_USDA=10.588
NC_035102.1	4696098	.	A	T	.	.	MAF_INRAE=8.333
NC_035102.1	4696158	.	G	T	.	.	MAF_USDA=23.529
NC_035102.1	4696177	.	A	C	.	.	MAF_USDA=9.016
NC_035102.1	4696218	.	C	A	.	.	MAF_USDA=1.639
NC_035102.1	4696241	.	C	T	.	.	MAF_USDA=6.25
NC_035102.1	4696262	.	G	T	.	.	MAF_USDA=23.529
NC_035102.1	4696382	.	G	T	.	.	MAF_INRAE=48.333;MAF_USDA=17.857
NC_035102.1	4696388	.	A	C	.	.	MAF_INRAE=43.333;MAF_USDA=31.765
NC_035102.1	4696403	.	T	A	.	.	MAF_USDA=11.765
NC_035102.1	4696523	.	A	T	.	.	MAF_USDA=2.353
NC_035102.1	4696556	.	C	A	.	.	MAF_INRAE=48.333;MAF_USDA=30.0
NC_035102.1	4696561	.	T	G	.	.	MAF_INRAE=8.333;MAF_USDA=13.529
NC_035102.1	4696626	.	T	A	.	.	MAF_INRAE=2.5
NC_035102.1	4696662	.	G	A	.	.	MAF_INRAE=42.5;MAF_USDA=31.176
NC_035102.1	4696667	.	C	A	.	.	MAF_USDA=24.706
NC_035102.1	4696717	.	C	G	.	.	MAF_INRAE=44.937;MAF_USDA=17.647
NC_035102.1	4696756	.	T	A	.	.	MAF_USDA=6.25
NC_035102.1	4696762	.	C	T	.	.	MAF_INRAE=5.833;MAF_USDA=6.25
NC_035102.1	4696908	.	C	A	.	.	MAF_INRAE=26.582;MAF_USDA=16.471
NC_035102.1	4696928	.	G	T	.	.	MAF_INRAE=26.582;MAF_USDA=17.059
NC_035102.1	4697293	.	C	T	.	.	MAF_USDA=6.25
NC_035102.1	4697393	.	T	A	.	.	MAF_INRAE=44.937;MAF_USDA=17.647
NC_035102.1	4697439	.	A	G,C	.	.	MAF_INRAE=5.263
NC_035102.1	4697479	.	G	T	.	.	MAF_USDA=1.639
NC_035102.1	4697623	.	C	T	.	.	MAF_USDA=22.353
NC_035102.1	4697746	.	G	A	.	.	MAF_USDA=6.25
NC_035102.1	4697817	.	A	C	.	.	MAF_USDA=35.294
NC_035102.1	4697842	.	C	T	.	.	MAF_INRAE=7.595;MAF_USDA=12.941
NC_035102.1	4697869	.	A	C	.	.	MAF_INRAE=26.582;MAF_USDA=49.412
NC_035102.1	4697910	.	A	G	.	.	MAF_INRAE=44.304;MAF_USDA=31.176
NC_035102.1	4697925	.	T	A	.	.	MAF_INRAE=3.165;MAF_USDA=2.459
NC_035102.1	4697955	.	T	A	.	.	MAF_USDA=23.529
NC_035102.1	4697964	.	G	A	.	.	MAF_INRAE=8.333;MAF_USDA=8.235
NC_035102.1	4698033	.	G	T	.	.	MAF_USDA=35.882
NC_035102.1	4698045	.	C	T	.	.	MAF_INRAE=44.304;MAF_USDA=30.588
NC_035102.1	4698073	.	A	T	.	.	MAF_INRAE=30.38;MAF_USDA=9.836
NC_035102.1	4698087	.	G	A	.	.	MAF_USDA=3.279
NC_035102.1	4698126	.	T	G	.	.	MAF_INRAE=22.152;MAF_USDA=44.118
NC_035102.1	4698138	.	A	T	.	.	MAF_USDA=5.294
NC_035102.1	4698217	.	T	A	.	.	MAF_INRAE=36.709
NC_035102.1	4698218	.	T	A	.	.	MAF_INRAE=43.333
NC_035102.1	4698239	.	T	G	.	.	MAF_USDA=12.353
NC_035102.1	4698245	.	G	A	.	.	MAF_INRAE=5.833;MAF_USDA=2.353
NC_035102.1	4698285	.	A	T	.	.	MAF_USDA=1.639
NC_035102.1	4698573	.	C	A	.	.	MAF_USDA=35.882
NC_035102.1	4698598	.	C	T	.	.	MAF_INRAE=10.0
NC_035102.1	4698648	.	T	C	.	.	MAF_USDA=22.917
NC_035102.1	4698739	.	G	C	.	.	MAF_INRAE=44.304;MAF_USDA=28.689
NC_035102.1	4698766	.	G	T	.	.	MAF_USDA=11.765
NC_035102.1	4698786	.	C	G	.	.	MAF_USDA=6.25
NC_035102.1	4698832	.	T	C	.	.	MAF_USDA=20.833
NC_035102.1	4698836	.	C	T	.	.	MAF_INRAE=26.667
NC_035102.1	4698845	.	T	A	.	.	MAF_USDA=20.833
NC_035102.1	4698847	.	A	G	.	.	MAF_USDA=20.833
NC_035102.1	4698861	.	C	A	.	.	MAF_INRAE=3.165
NC_035102.1	4698870	.	C	T	.	.	MAF_INRAE=10.526;MAF_USDA=1.639
NC_035102.1	4698956	.	C	T	.	.	MAF_USDA=1.639
NC_035102.1	4698987	.	G	C	.	.	MAF_INRAE=10.526;MAF_USDA=2.459
NC_035102.1	4699004	.	C	A	.	.	MAF_USDA=35.882
NC_035102.1	4699024	.	C	T	.	.	MAF_USDA=35.882
NC_035102.1	4699081	.	G	T	.	.	MAF_USDA=5.738
NC_035102.1	4699093	.	A	T	.	.	MAF_USDA=35.882
NC_035102.1	4699159	.	A	G	.	.	MAF_USDA=9.836
NC_035102.1	4699172	.	C	T	.	.	MAF_INRAE=3.165;MAF_USDA=12.941
NC_035102.1	4699225	.	C	T	.	.	MAF_USDA=1.639
NC_035102.1	4699312	.	G	T	.	.	MAF_USDA=35.294
NC_035102.1	4699330	.	G	C	.	.	MAF_INRAE=3.165;MAF_USDA=2.459
NC_035102.1	4699452	.	C	T	.	.	MAF_USDA=1.639
NC_035102.1	4699467	.	G	A	.	.	MAF_USDA=17.647
NC_035102.1	4699538	.	G	T	.	.	MAF_USDA=8.333
NC_035102.1	4699567	.	T	G	.	.	MAF_USDA=10.656
NC_035102.1	4699574	.	G	A	.	.	MAF_USDA=22.917
NC_035102.1	4699581	.	G	A	.	.	MAF_USDA=35.882
NC_035102.1	4699623	.	C	T	.	.	MAF_INRAE=26.582;MAF_USDA=27.083
NC_035102.1	4699729	.	A	G	.	.	MAF_USDA=38.824
NC_035102.1	4699743	.	C	A	.	.	MAF_INRAE=18.354;MAF_USDA=7.059
NC_035102.1	4699745	.	A	T	.	.	MAF_USDA=2.083
NC_035102.1	4699764	.	C	T	.	.	MAF_INRAE=4.167
NC_035102.1	4699825	.	T	A	.	.	MAF_INRAE=3.165;MAF_USDA=1.639
NC_035102.1	4699826	.	G	A	.	.	MAF_INRAE=2.5;MAF_USDA=1.639
NC_035102.1	4699841	.	A	G	.	.	MAF_INRAE=36.842;MAF_USDA=17.647
NC_035102.1	4699872	.	C	A	.	.	MAF_INRAE=36.842;MAF_USDA=17.647
NC_035102.1	4700757	.	G	C	.	.	MAF_USDA=27.273
NC_035102.1	4700769	.	C	A	.	.	MAF_USDA=27.273
NC_035102.1	4700772	.	T	G	.	.	MAF_USDA=27.273
NC_035102.1	4700782	.	A	G	.	.	MAF_USDA=28.261
NC_035102.1	4700896	.	T	C	.	.	MAF_USDA=20.833
NC_035102.1	4700929	.	T	A	.	.	MAF_USDA=29.167
NC_035102.1	4700988	.	C	A	.	.	MAF_USDA=11.765
NC_035102.1	4700991	.	G	T	.	.	MAF_USDA=14.706
NC_035102.1	4700998	.	G	A	.	.	MAF_USDA=6.557
NC_035102.1	4701005	.	A	T	.	.	MAF_USDA=1.639
NC_035102.1	4701033	.	G	A	.	.	MAF_USDA=1.639
NC_035102.1	4701135	.	A	G	.	.	MAF_INRAE=3.165;MAF_USDA=12.353
NC_035102.1	4701266	.	A	C	.	.	MAF_USDA=35.882
NC_035102.1	4701290	.	C	G	.	.	MAF_USDA=5.294
NC_035102.1	4701369	.	G	A	.	.	MAF_USDA=7.059
NC_035102.1	4701420	.	A	T	.	.	MAF_INRAE=45.57;MAF_USDA=48.235
NC_035102.1	4701428	.	T	G	.	.	MAF_USDA=38.235
NC_035102.1	4701449	.	T	C	.	.	MAF_USDA=35.882
NC_035102.1	4701450	.	G	A	.	.	MAF_USDA=35.882
NC_035102.1	4701471	.	G	A	.	.	MAF_INRAE=47.468;MAF_USDA=44.118
NC_035102.1	4701480	.	C	A	.	.	MAF_USDA=35.882
NC_035102.1	4701482	.	T	G	.	.	MAF_INRAE=26.667;MAF_USDA=17.059
NC_035102.1	4701518	.	C	T	.	.	MAF_USDA=6.25
NC_035102.1	4701560	.	T	C	.	.	MAF_USDA=6.557
NC_035102.1	4701597	.	C	T	.	.	MAF_INRAE=10.526
NC_035102.1	4701603	.	A	G	.	.	MAF_INRAE=10.526
NC_035102.1	4701614	.	C	A	.	.	MAF_USDA=1.639
NC_035102.1	4701616	.	G	A	.	.	MAF_USDA=6.471
NC_035102.1	4701670	.	G	A	.	.	MAF_INRAE=5.833;MAF_USDA=6.25
NC_035102.1	4701708	.	A	G	.	.	MAF_USDA=44.706
NC_035102.1	4701726	.	C	T	.	.	MAF_USDA=22.917
NC_035102.1	4701815	.	C	T	.	.	MAF_INRAE=47.468;MAF_USDA=44.706
NC_035102.1	4701971	.	G	T	.	.	MAF_USDA=20.833
NC_035102.1	4702144	.	G	C	.	.	MAF_USDA=6.25
NC_035102.1	4702280	.	T	G	.	.	MAF_USDA=7.377
NC_035102.1	4702352	.	C	T,A	.	.	MAF_INRAE=5.833;MAF_USDA=27.869
NC_035102.1	4702362	.	A	G	.	.	MAF_USDA=35.882
NC_035102.1	4702385	.	C	A	.	.	MAF_USDA=34.706
NC_035102.1	4702457	.	A	G	.	.	MAF_INRAE=47.368;MAF_USDA=19.412
NC_035102.1	4702494	.	G	A	.	.	MAF_USDA=39.412
NC_035102.1	4702498	.	G	T	.	.	MAF_USDA=9.322
NC_035102.1	4702717	.	C	T	.	.	MAF_INRAE=42.105;MAF_USDA=39.583
NC_035102.1	4702718	.	G	A	.	.	MAF_USDA=4.167
NC_035102.1	4702760	.	A	C	.	.	MAF_USDA=1.639
NC_035102.1	4702765	.	T	G	.	.	MAF_USDA=11.176
NC_035102.1	4702959	.	T	C	.	.	MAF_INRAE=47.468;MAF_USDA=44.118
NC_035102.1	4702970	.	G	A	.	.	MAF_USDA=7.059
NC_035102.1	4703008	.	C	T	.	.	MAF_USDA=1.639
NC_035102.1	4703116	.	C	A	.	.	MAF_INRAE=5.833;MAF_USDA=2.353
NC_035102.1	4703271	.	C	A	.	.	MAF_INRAE=50.0;MAF_USDA=17.647
NC_035102.1	4703474	.	A	G	.	.	MAF_USDA=38.235
NC_035102.1	4703489	.	G	A	.	.	MAF_INRAE=26.582;MAF_USDA=21.176
NC_035102.1	4703534	.	G	A	.	.	MAF_USDA=4.098
NC_035102.1	4703556	.	G	A	.	.	MAF_USDA=2.083
NC_035102.1	4703725	.	C	T	.	.	MAF_INRAE=50.0;MAF_USDA=18.824
NC_035102.1	4703728	.	A	C	.	.	MAF_USDA=40.0
NC_035102.1	4703793	.	A	T	.	.	MAF_USDA=38.824
NC_035102.1	4703822	.	A	T	.	.	MAF_USDA=38.824
NC_035102.1	4703861	.	T	G	.	.	MAF_USDA=38.235
NC_035102.1	4703862	.	G	T	.	.	MAF_USDA=5.882
NC_035102.1	4703984	.	A	T	.	.	MAF_USDA=2.459
NC_035102.1	4704046	.	T	C	.	.	MAF_USDA=38.095
NC_035102.1	4704087	.	G	T	.	.	MAF_USDA=3.279
NC_035102.1	4704151	.	C	A	.	.	MAF_USDA=39.412
NC_035102.1	4704252	.	C	T	.	.	MAF_USDA=38.235
NC_035102.1	4704317	.	C	T	.	.	MAF_USDA=38.235
NC_035102.1	4704402	.	C	A	.	.	MAF_INRAE=10.526;MAF_USDA=2.459
NC_035102.1	4704444	.	T	C	.	.	MAF_USDA=1.639
NC_035102.1	4704484	.	G	A	.	.	MAF_INRAE=26.316;MAF_USDA=31.548
NC_035102.1	4704497	.	T	C	.	.	MAF_INRAE=5.263;MAF_USDA=5.833
NC_035102.1	4704504	.	C	T	.	.	MAF_USDA=2.439
NC_035102.1	4704521	.	C	T	.	.	MAF_USDA=9.091
NC_035102.1	4704526	.	G	A	.	.	MAF_USDA=22.727
NC_035102.1	4704624	.	C	T	.	.	MAF_USDA=2.353
NC_035102.1	4704665	.	T	C	.	.	MAF_USDA=38.824
NC_035102.1	4704700	.	A	G	.	.	MAF_USDA=40.0
NC_035102.1	4704728	.	A	G	.	.	MAF_USDA=39.412
NC_035102.1	4704751	.	C	A	.	.	MAF_USDA=2.459
NC_035102.1	4704828	.	C	T	.	.	MAF_INRAE=17.722;MAF_USDA=5.882
NC_035102.1	4705057	.	T	C	.	.	MAF_USDA=40.0
NC_035102.1	4705205	.	A	G	.	.	MAF_USDA=39.412
NC_035102.1	4705218	.	C	T	.	.	MAF_USDA=24.118
NC_035102.1	4705220	.	G	A	.	.	MAF_USDA=29.412
NC_035102.1	4705226	.	G	A	.	.	MAF_USDA=29.412
NC_035102.1	4705232	.	C	T	.	.	MAF_USDA=2.459
NC_035102.1	4705250	.	T	C	.	.	MAF_USDA=25.882
NC_035102.1	4705264	.	T	A	.	.	MAF_USDA=17.213
NC_035102.1	4705269	.	G	A	.	.	MAF_USDA=13.115
NC_035102.1	4705275	.	C	A	.	.	MAF_USDA=7.377
NC_035102.1	4705286	.	T	C	.	.	MAF_USDA=40.0
NC_035102.1	4705459	.	G	A	.	.	MAF_INRAE=17.089;MAF_USDA=5.882
NC_035102.1	4705519	.	T	A	.	.	MAF_INRAE=10.526;MAF_USDA=1.765
NC_035102.1	4705534	.	C	T	.	.	MAF_USDA=2.459
NC_035102.1	4705752	.	G	T	.	.	MAF_USDA=2.459
NC_035102.1	4705824	.	G	A	.	.	MAF_USDA=40.0
NC_035102.1	4705828	.	G	T	.	.	MAF_USDA=2.459
NC_035102.1	4705889	.	T	C	.	.	MAF_INRAE=10.526;MAF_USDA=1.765
NC_035102.1	4705928	.	A	C	.	.	MAF_USDA=7.059
NC_035102.1	4705934	.	T	G	.	.	MAF_USDA=43.443
NC_035102.1	4705938	.	G	C	.	.	MAF_USDA=1.639
NC_035102.1	4706164	.	T	C	.	.	MAF_USDA=2.459
NC_035102.1	4706174	.	A	C	.	.	MAF_INRAE=4.167
NC_035102.1	4706178	.	C	T	.	.	MAF_INRAE=10.526
NC_035102.1	4706228	.	T	A	.	.	MAF_INRAE=10.526;MAF_USDA=2.353
NC_035102.1	4706267	.	G	A	.	.	MAF_USDA=2.459
NC_035102.1	4706300	.	C	T	.	.	MAF_USDA=39.412
NC_035102.1	4706310	.	T	A	.	.	MAF_INRAE=10.526;MAF_USDA=2.353
NC_035102.1	4706317	.	G	A	.	.	MAF_USDA=8.197
NC_035102.1	4706422	.	C	G	.	.	MAF_INRAE=10.526;MAF_USDA=2.941
NC_035102.1	4706461	.	C	G	.	.	MAF_INRAE=26.667;MAF_USDA=39.583
NC_035102.1	4706498	.	G	A	.	.	MAF_INRAE=29.114;MAF_USDA=29.412
NC_035102.1	4706522	.	C	T	.	.	MAF_USDA=1.639
NC_035102.1	4706672	.	G	A	.	.	MAF_INRAE=26.582;MAF_USDA=20.0
NC_035102.1	4706775	.	C	T	.	.	MAF_USDA=1.639
NC_035102.1	4706784	.	C	T	.	.	MAF_INRAE=17.722;MAF_USDA=6.471
NC_035102.1	4706787	.	T	A	.	.	MAF_USDA=40.0
NC_035102.1	4706800	.	T	G	.	.	MAF_INRAE=26.582;MAF_USDA=18.235
NC_035102.1	4706807	.	G	T	.	.	MAF_USDA=6.557
NC_035102.1	4706844	.	C	T	.	.	MAF_USDA=3.279
NC_035102.1	4706866	.	C	T	.	.	MAF_USDA=7.059
NC_035102.1	4706938	.	T	C	.	.	MAF_INRAE=7.595;MAF_USDA=8.235
NC_035102.1	4707140	.	C	A	.	.	MAF_USDA=40.0
NC_035102.1	4707150	.	T	A	.	.	MAF_INRAE=26.582;MAF_USDA=19.412
NC_035102.1	4707632	.	A	C	.	.	MAF_USDA=1.695
NC_035102.1	4707791	.	G	A	.	.	MAF_USDA=10.656
NC_035102.1	4707910	.	A	G	.	.	MAF_USDA=39.412
NC_035102.1	4707948	.	T	C	.	.	MAF_USDA=6.548
NC_035102.1	4707976	.	A	C	.	.	MAF_USDA=23.81
NC_035102.1	4708081	.	G	A	.	.	MAF_USDA=40.588
NC_035102.1	4708136	.	C	T	.	.	MAF_USDA=5.294
NC_035102.1	4708239	.	T	C	.	.	MAF_USDA=39.412
NC_035102.1	4708308	.	T	A	.	.	MAF_INRAE=15.833;MAF_USDA=5.882
NC_035102.1	4708357	.	C	A	.	.	MAF_INRAE=29.167;MAF_USDA=28.824
NC_035102.1	4708505	.	T	C	.	.	MAF_USDA=6.25
NC_035102.1	4708563	.	T	C	.	.	MAF_USDA=24.706
NC_035102.1	4708566	.	A	C	.	.	MAF_USDA=40.0
NC_035102.1	4708839	.	A	T	.	.	MAF_USDA=31.25
NC_035102.1	4708868	.	A	T	.	.	MAF_INRAE=10.526;MAF_USDA=2.083
NC_035102.1	4708880	.	G	A	.	.	MAF_INRAE=30.38;MAF_USDA=25.882
NC_035102.1	4709166	.	T	C	.	.	MAF_INRAE=15.0;MAF_USDA=8.333
NC_035102.1	4709175	.	C	A	.	.	MAF_INRAE=26.667;MAF_USDA=29.167
NC_035102.1	4709188	.	C	A	.	.	MAF_INRAE=15.0;MAF_USDA=8.333
NC_035102.1	4709231	.	A	G	.	.	MAF_INRAE=43.333;MAF_USDA=29.167
NC_035102.1	4709234	.	C	A	.	.	MAF_INRAE=25.833;MAF_USDA=29.167
NC_035102.1	4709275	.	T	A	.	.	MAF_INRAE=24.684;MAF_USDA=22.941
NC_035102.1	4709279	.	T	A	.	.	MAF_INRAE=25.0;MAF_USDA=22.941
NC_035102.1	4709401	.	C	A	.	.	MAF_INRAE=26.667;MAF_USDA=39.583
NC_035102.1	4709418	.	G	T	.	.	MAF_INRAE=45.833;MAF_USDA=17.647
NC_035102.1	4709477	.	T	A	.	.	MAF_INRAE=26.667;MAF_USDA=32.609
NC_035102.1	4709536	.	C	A	.	.	MAF_INRAE=2.5
NC_035102.1	4709569	.	C	A	.	.	MAF_USDA=2.41
NC_035102.1	4709580	.	T	C	.	.	MAF_USDA=32.143
NC_035102.1	4709588	.	T	A	.	.	MAF_INRAE=29.114;MAF_USDA=31.325
NC_035102.1	4709597	.	G	A	.	.	MAF_INRAE=26.582;MAF_USDA=31.548
NC_035102.1	4709617	.	C	T	.	.	MAF_INRAE=26.582;MAF_USDA=31.176
NC_035102.1	4709628	.	G	T	.	.	MAF_INRAE=5.833;MAF_USDA=6.25
NC_035102.1	4709629	.	T	G	.	.	MAF_INRAE=5.833;MAF_USDA=6.25
NC_035102.1	4709651	.	C	A	.	.	MAF_INRAE=8.333;MAF_USDA=1.639
NC_035102.1	4709667	.	G	A	.	.	MAF_INRAE=8.333;MAF_USDA=1.639
NC_035102.1	4709787	.	A	C	.	.	MAF_INRAE=3.165;MAF_USDA=4.098
NC_035102.1	4709957	.	G	A	.	.	MAF_INRAE=18.354;MAF_USDA=6.471
NC_035102.1	4710053	.	C	T	.	.	MAF_USDA=15.294
NC_035102.1	4710061	.	A	G	.	.	MAF_USDA=32.353
NC_035102.1	4710081	.	T	A	.	.	MAF_INRAE=50.0;MAF_USDA=17.647
NC_035102.1	4710091	.	T	G	.	.	MAF_INRAE=50.0;MAF_USDA=17.647
NC_035102.1	4710125	.	T	C	.	.	MAF_USDA=32.353
NC_035102.1	4710175	.	C	T	.	.	MAF_INRAE=13.924;MAF_USDA=7.377
NC_035102.1	4710200	.	G	A	.	.	MAF_USDA=3.279
NC_035102.1	4710211	.	A	C	.	.	MAF_USDA=25.294
NC_035102.1	4710254	.	C	T	.	.	MAF_INRAE=10.526;MAF_USDA=2.941
NC_035102.1	4710259	.	A	G	.	.	MAF_USDA=32.941
NC_035102.1	4710304	.	G	A	.	.	MAF_USDA=2.459
NC_035102.1	4710374	.	T	G	.	.	MAF_INRAE=10.526;MAF_USDA=2.459
NC_035102.1	4710388	.	G	A	.	.	MAF_INRAE=29.747;MAF_USDA=37.059
NC_035102.1	4710393	.	A	C	.	.	MAF_USDA=1.639
NC_035102.1	4710416	.	C	T	.	.	MAF_USDA=8.197
NC_035102.1	4710436	.	A	G	.	.	MAF_USDA=7.059
NC_035102.1	4710572	.	G	T	.	.	MAF_USDA=1.639
NC_035102.1	4710603	.	G	T	.	.	MAF_USDA=4.167
NC_035102.1	4710617	.	C	T	.	.	MAF_INRAE=10.526
NC_035102.1	4710719	.	T	C	.	.	MAF_INRAE=17.089;MAF_USDA=5.882
NC_035102.1	4710727	.	G	A	.	.	MAF_INRAE=10.526
NC_035102.1	4710743	.	C	A	.	.	MAF_USDA=8.197
NC_035102.1	4710755	.	G	T	.	.	MAF_USDA=2.459
NC_035102.1	4710774	.	C	T	.	.	MAF_USDA=25.294
NC_035102.1	4710823	.	G	T	.	.	MAF_INRAE=5.833;MAF_USDA=2.353
NC_035102.1	4710845	.	A	G	.	.	MAF_USDA=2.083
NC_035102.1	4710869	.	C	T	.	.	MAF_INRAE=10.526
NC_035102.1	4710897	.	T	A	.	.	MAF_INRAE=10.526;MAF_USDA=2.941
NC_035102.1	4710997	.	G	A	.	.	MAF_USDA=2.459
NC_035102.1	4711244	.	A	T	.	.	MAF_INRAE=48.101;MAF_USDA=48.824
NC_035102.1	4711263	.	A	G	.	.	MAF_USDA=2.459
NC_035102.1	4711277	.	C	A	.	.	MAF_INRAE=6.962;MAF_USDA=32.941
NC_035102.1	4711290	.	A	C	.	.	MAF_INRAE=6.962;MAF_USDA=34.706
NC_035102.1	4711306	.	G	A	.	.	MAF_USDA=2.459
NC_035102.1	4711317	.	G	T	.	.	MAF_INRAE=5.833;MAF_USDA=2.353
NC_035102.1	4711318	.	C	A	.	.	MAF_INRAE=5.833;MAF_USDA=2.353
NC_035102.1	4711352	.	A	G	.	.	MAF_USDA=1.639
NC_035102.1	4711416	.	G	A	.	.	MAF_INRAE=7.5;MAF_USDA=3.279
NC_035102.1	4711422	.	A	G	.	.	MAF_INRAE=2.532;MAF_USDA=3.279
NC_035102.1	4711430	.	G	A	.	.	MAF_INRAE=17.5;MAF_USDA=24.118
NC_035102.1	4711478	.	A	G	.	.	MAF_USDA=7.647
NC_035102.1	4711529	.	T	C	.	.	MAF_INRAE=16.667;MAF_USDA=27.647
NC_035102.1	4711546	.	C	T	.	.	MAF_INRAE=7.5;MAF_USDA=4.098
NC_035102.1	4711618	.	T	A	.	.	MAF_USDA=9.412
NC_035102.1	4711641	.	G	T	.	.	MAF_USDA=2.459
NC_035102.1	4711695	.	G	T	.	.	MAF_INRAE=17.089;MAF_USDA=13.529
NC_035102.1	4711747	.	A	C	.	.	MAF_USDA=20.238
NC_035102.1	4711797	.	T	A	.	.	MAF_INRAE=46.203;MAF_USDA=24.118
NC_035102.1	4711815	.	G	T	.	.	MAF_INRAE=15.19;MAF_USDA=28.824
NC_035102.1	4711818	.	G	A	.	.	MAF_INRAE=10.0
NC_035102.1	4711861	.	T	G	.	.	MAF_INRAE=10.526;MAF_USDA=6.471
NC_035102.1	4711864	.	G	T	.	.	MAF_USDA=2.459
NC_035102.1	4711888	.	C	A	.	.	MAF_INRAE=8.333;MAF_USDA=13.529
NC_035102.1	4711924	.	T	G	.	.	MAF_INRAE=39.873
NC_035102.1	4711937	.	G	T	.	.	MAF_USDA=1.667
NC_035102.1	4711938	.	A	G	.	.	MAF_USDA=1.667
NC_035102.1	4712080	.	C	T	.	.	MAF_USDA=13.529
NC_035102.1	4712081	.	G	A	.	.	MAF_USDA=2.941
NC_035102.1	4712096	.	C	T	.	.	MAF_USDA=2.353
NC_035102.1	4712197	.	T	G	.	.	MAF_USDA=1.639
NC_035102.1	4712356	.	C	T	.	.	MAF_INRAE=14.167;MAF_USDA=35.882
NC_035102.1	4712358	.	T	A	.	.	MAF_INRAE=14.167;MAF_USDA=35.882
NC_035102.1	4712431	.	C	A	.	.	MAF_INRAE=10.0
NC_035102.1	4712588	.	C	G	.	.	MAF_USDA=10.588
NC_035102.1	4712683	.	G	A	.	.	MAF_USDA=4.118
NC_035102.1	4712787	.	T	G	.	.	MAF_INRAE=25.316;MAF_USDA=6.471
NC_035102.1	4712863	.	A	G	.	.	MAF_USDA=5.294
NC_035102.1	4712892	.	T	G	.	.	MAF_INRAE=35.443;MAF_USDA=41.176
NC_035102.1	4712945	.	G	A	.	.	MAF_INRAE=8.333;MAF_USDA=14.118
NC_035102.1	4712956	.	T	A	.	.	MAF_USDA=15.882
NC_035102.1	4712973	.	C	A	.	.	MAF_INRAE=8.333;MAF_USDA=7.647
NC_035102.1	4713019	.	C	T	.	.	MAF_INRAE=34.81;MAF_USDA=25.294
NC_035102.1	4713064	.	G	A	.	.	MAF_USDA=3.279
NC_035102.1	4713068	.	C	T	.	.	MAF_USDA=3.529
NC_035102.1	4713091	.	T	C	.	.	MAF_USDA=1.639
NC_035102.1	4713138	.	T	C	.	.	MAF_INRAE=10.127;MAF_USDA=5.882
NC_035102.1	4713260	.	G	A	.	.	MAF_USDA=6.471
NC_035102.1	4713320	.	A	C	.	.	MAF_INRAE=10.833
NC_035102.1	4713376	.	T	C	.	.	MAF_INRAE=25.949;MAF_USDA=47.647
NC_035102.1	4713632	.	T	C	.	.	MAF_INRAE=5.833;MAF_USDA=6.25
NC_035102.1	4713731	.	C	T	.	.	MAF_USDA=1.639
NC_035102.1	4713771	.	C	G	.	.	MAF_INRAE=32.911;MAF_USDA=10.656
NC_035102.1	4713772	.	A	T	.	.	MAF_INRAE=5.833;MAF_USDA=2.941
NC_035102.1	4713966	.	C	T	.	.	MAF_INRAE=9.494;MAF_USDA=6.471
NC_035102.1	4714019	.	A	C	.	.	MAF_INRAE=10.127;MAF_USDA=6.471
NC_035102.1	4714137	.	A	G	.	.	MAF_INRAE=10.127;MAF_USDA=5.882
NC_035102.1	4714255	.	G	A	.	.	MAF_USDA=1.639
NC_035102.1	4714348	.	C	T	.	.	MAF_INRAE=4.167
NC_035102.1	4714560	.	G	A	.	.	MAF_INRAE=4.167
NC_035102.1	4714653	.	G	A	.	.	MAF_USDA=2.941
NC_035102.1	4714680	.	C	A	.	.	MAF_USDA=12.5
NC_035102.1	4714691	.	C	G	.	.	MAF_INRAE=25.316;MAF_USDA=6.548
NC_035102.1	4714704	.	A	T	.	.	MAF_USDA=1.639
NC_035102.1	4714710	.	A	C	.	.	MAF_INRAE=10.127;MAF_USDA=6.471
NC_035102.1	4714849	.	A	G	.	.	MAF_USDA=1.639
NC_035102.1	4714859	.	C	A	.	.	MAF_USDA=2.459
NC_035102.1	4714870	.	C	T	.	.	MAF_INRAE=46.835;MAF_USDA=23.529
NC_035102.1	4714897	.	T	A	.	.	MAF_INRAE=46.203;MAF_USDA=22.941
NC_035102.1	4714959	.	A	T	.	.	MAF_USDA=17.059
NC_035102.1	4714997	.	G	T	.	.	MAF_INRAE=28.481;MAF_USDA=32.941
NC_035102.1	4715010	.	T	A	.	.	MAF_USDA=2.941
NC_035102.1	4715172	.	T	G	.	.	MAF_INRAE=3.165
NC_035102.1	4715265	.	C	T	.	.	MAF_USDA=2.459
NC_035102.1	4715380	.	A	T	.	.	MAF_INRAE=28.481;MAF_USDA=34.118
NC_035102.1	4715383	.	G	A	.	.	MAF_INRAE=2.5;MAF_USDA=8.824
NC_035102.1	4715425	.	C	T	.	.	MAF_USDA=1.639
NC_035102.1	4715488	.	T	G	.	.	MAF_INRAE=7.5;MAF_USDA=5.882
NC_035102.1	4715633	.	A	T	.	.	MAF_USDA=1.639
NC_035102.1	4715660	.	C	G	.	.	MAF_USDA=2.459
NC_035102.1	4715708	.	C	T	.	.	MAF_INRAE=7.5;MAF_USDA=6.471
NC_035102.1	4715730	.	G	A	.	.	MAF_INRAE=25.316;MAF_USDA=6.471
NC_035102.1	4715854	.	C	T	.	.	MAF_INRAE=7.5;MAF_USDA=6.471
NC_035102.1	4715894	.	G	A	.	.	MAF_USDA=2.459
NC_035102.1	4715898	.	A	T	.	.	MAF_USDA=2.459
NC_035102.1	4715907	.	G	T	.	.	MAF_USDA=2.459
NC_035102.1	4715917	.	A	G	.	.	MAF_INRAE=10.0
NC_035102.1	4716156	.	C	T	.	.	MAF_USDA=2.459
NC_035102.1	4716181	.	C	A	.	.	MAF_USDA=1.176
NC_035102.1	4716224	.	C	A	.	.	MAF_INRAE=7.5;MAF_USDA=5.882
NC_035102.1	4716240	.	G	T	.	.	MAF_INRAE=3.165
NC_035102.1	4716248	.	C	T	.	.	MAF_INRAE=32.278;MAF_USDA=30.588
NC_035102.1	4716274	.	G	T	.	.	MAF_USDA=2.459
NC_035102.1	4716291	.	T	C	.	.	MAF_INRAE=7.5;MAF_USDA=4.098
NC_035102.1	4716309	.	C	T	.	.	MAF_USDA=2.459
NC_035102.1	4716482	.	G	A	.	.	MAF_USDA=1.639
NC_035102.1	4716492	.	G	T	.	.	MAF_USDA=4.098
NC_035102.1	4716499	.	C	G	.	.	MAF_USDA=1.639
NC_035102.1	4716512	.	A	G	.	.	MAF_INRAE=7.5;MAF_USDA=6.471
NC_035102.1	4716516	.	G	A	.	.	MAF_INRAE=7.5;MAF_USDA=6.471
NC_035102.1	4716603	.	C	A	.	.	MAF_INRAE=5.833;MAF_USDA=2.941
NC_035102.1	4716739	.	T	C	.	.	MAF_INRAE=35.443;MAF_USDA=42.353
NC_035102.1	4716741	.	G	T	.	.	MAF_USDA=2.459
NC_035102.1	4716752	.	T	A	.	.	MAF_USDA=17.647
NC_035102.1	4716766	.	C	T	.	.	MAF_INRAE=3.165;MAF_USDA=8.333
NC_035102.1	4716789	.	A	T	.	.	MAF_INRAE=10.0
NC_035102.1	4716828	.	C	T	.	.	MAF_INRAE=3.165;MAF_USDA=9.412
NC_035102.1	4716833	.	G	T	.	.	MAF_INRAE=3.333
NC_035102.1	4717080	.	C	A	.	.	MAF_INRAE=7.5;MAF_USDA=6.471
NC_035102.1	4717162	.	A	T	.	.	MAF_INRAE=7.5;MAF_USDA=6.471
NC_035102.1	4717193	.	C	A	.	.	MAF_USDA=1.639
NC_035102.1	4717238	.	T	C	.	.	MAF_USDA=1.639
NC_035102.1	4717348	.	C	T	.	.	MAF_USDA=4.098
NC_035102.1	4717366	.	T	A	.	.	MAF_INRAE=3.165;MAF_USDA=9.412
NC_035102.1	4717484	.	C	A	.	.	MAF_INRAE=14.167;MAF_USDA=35.882
NC_035102.1	4717485	.	T	A	.	.	MAF_INRAE=14.167;MAF_USDA=35.882
NC_035102.1	4717486	.	G	A	.	.	MAF_INRAE=6.962
NC_035102.1	4717507	.	A	C	.	.	MAF_USDA=2.459
NC_035102.1	4717509	.	A	T	.	.	MAF_USDA=2.459
NC_035102.1	4717511	.	T	C	.	.	MAF_INRAE=14.167;MAF_USDA=30.0
NC_035102.1	4717533	.	T	C	.	.	MAF_INRAE=3.165;MAF_USDA=8.824
NC_035102.1	4717564	.	A	G	.	.	MAF_USDA=3.279
NC_035102.1	4717567	.	C	T	.	.	MAF_USDA=4.098
NC_035102.1	4717579	.	T	C	.	.	MAF_USDA=15.476
NC_035102.1	4717623	.	T	A	.	.	MAF_USDA=1.639
NC_035102.1	4717682	.	G	A	.	.	MAF_INRAE=18.354;MAF_USDA=44.118
NC_035102.1	4717743	.	T	G	.	.	MAF_INRAE=5.833;MAF_USDA=4.167
NC_035102.1	4718029	.	G	A	.	.	MAF_INRAE=10.0
NC_035102.1	4718077	.	T	C	.	.	MAF_USDA=3.279
NC_035102.1	4718093	.	G	A	.	.	MAF_INRAE=10.0
NC_035102.1	4718156	.	G	T	.	.	MAF_INRAE=7.5;MAF_USDA=6.471
NC_035102.1	4718188	.	C	A	.	.	MAF_USDA=12.353
NC_035102.1	4718189	.	C	T	.	.	MAF_USDA=1.639
NC_035102.1	4718245	.	T	G	.	.	MAF_INRAE=7.5;MAF_USDA=6.471
NC_035102.1	4718258	.	C	G	.	.	MAF_USDA=14.118
NC_035102.1	4718316	.	T	G	.	.	MAF_INRAE=14.167;MAF_USDA=34.706
NC_035102.1	4718375	.	A	C	.	.	MAF_INRAE=4.167
NC_035102.1	4718440	.	C	A	.	.	MAF_USDA=11.765
NC_035102.1	4718545	.	C	A	.	.	MAF_INRAE=28.481;MAF_USDA=14.706
NC_035102.1	4718558	.	A	G	.	.	MAF_USDA=6.471
NC_035102.1	4718563	.	A	T	.	.	MAF_INRAE=25.316;MAF_USDA=6.471
NC_035102.1	4718565	.	C	A	.	.	MAF_INRAE=25.316;MAF_USDA=41.765
NC_035102.1	4718567	.	G	T	.	.	MAF_USDA=1.639
NC_035102.1	4718589	.	G	T	.	.	MAF_INRAE=46.203;MAF_USDA=22.941
NC_035102.1	4718643	.	A	C	.	.	MAF_INRAE=7.5;MAF_USDA=4.098
NC_035102.1	4718649	.	C	A	.	.	MAF_USDA=10.417
NC_035102.1	4718650	.	G	A	.	.	MAF_USDA=10.417
NC_035102.1	4718652	.	G	A	.	.	MAF_USDA=10.417
NC_035102.1	4718660	.	G	A	.	.	MAF_USDA=13.529
NC_035102.1	4718707	.	T	C	.	.	MAF_USDA=10.588
NC_035102.1	4718708	.	G	A	.	.	MAF_INRAE=2.5;MAF_USDA=5.882
NC_035102.1	4718710	.	C	T	.	.	MAF_INRAE=7.5;MAF_USDA=8.235
NC_035102.1	4718776	.	G	A	.	.	MAF_USDA=1.639
NC_035102.1	4718858	.	G	T	.	.	MAF_INRAE=25.316;MAF_USDA=6.471
NC_035102.1	4718859	.	C	T	.	.	MAF_INRAE=26.667;MAF_USDA=6.471
NC_035102.1	4718899	.	T	A,*	.	.	MAF_INRAE=5.263
NC_035102.1	4718932	.	C	T	.	.	MAF_USDA=1.639
NC_035102.1	4719072	.	C	T	.	.	MAF_USDA=2.459
NC_035102.1	4719465	.	G	A	.	.	MAF_USDA=1.176
NC_035102.1	4719527	.	A	G	.	.	MAF_INRAE=13.924;MAF_USDA=13.115
NC_035102.1	4719539	.	G	T	.	.	MAF_USDA=2.459
NC_035102.1	4719553	.	T	G	.	.	MAF_USDA=6.25
NC_035102.1	4719558	.	T	C	.	.	MAF_USDA=2.459
NC_035102.1	4719575	.	T	C	.	.	MAF_INRAE=14.167;MAF_USDA=30.588
NC_035102.1	4719635	.	T	A	.	.	MAF_USDA=12.353
NC_035102.1	4719671	.	T	C	.	.	MAF_INRAE=3.165
NC_035102.1	4719755	.	A	T	.	.	MAF_USDA=2.459
NC_035102.1	4719785	.	T	G	.	.	MAF_INRAE=46.835;MAF_USDA=17.059
NC_035102.1	4719812	.	G	A	.	.	MAF_USDA=4.098
NC_035102.1	4719833	.	C	A	.	.	MAF_USDA=22.917
NC_035102.1	4720020	.	C	T	.	.	MAF_INRAE=3.333
NC_035102.1	4720058	.	A	G	.	.	MAF_INRAE=38.608;MAF_USDA=31.765
NC_035102.1	4720148	.	A	G	.	.	MAF_INRAE=35.443;MAF_USDA=42.353
NC_035102.1	4720154	.	T	G	.	.	MAF_INRAE=30.38;MAF_USDA=10.656
NC_035102.1	4720220	.	C	T	.	.	MAF_INRAE=7.5;MAF_USDA=21.429
NC_035102.1	4720243	.	C	T	.	.	MAF_INRAE=3.165;MAF_USDA=2.459
NC_035102.1	4720244	.	A	T	.	.	MAF_INRAE=2.5;MAF_USDA=2.459
NC_035102.1	4720245	.	C	T	.	.	MAF_INRAE=2.5;MAF_USDA=2.459
NC_035102.1	4720274	.	T	A	.	.	MAF_INRAE=3.165;MAF_USDA=1.639
NC_035102.1	4720278	.	G	T	.	.	MAF_USDA=19.412
NC_035102.1	4720283	.	A	T	.	.	MAF_USDA=14.706
NC_035102.1	4720306	.	G	T	.	.	MAF_INRAE=40.506
NC_035102.1	4720307	.	A	C	.	.	MAF_USDA=1.639
NC_035102.1	4720311	.	T	G	.	.	MAF_INRAE=3.333
NC_035102.1	4720312	.	A	C	.	.	MAF_INRAE=11.392;MAF_USDA=18.824
NC_035102.1	4720467	.	C	A	.	.	MAF_INRAE=14.557;MAF_USDA=18.824
NC_035102.1	4720682	.	C	T	.	.	MAF_INRAE=17.089;MAF_USDA=19.412
NC_035102.1	4720741	.	C	A	.	.	MAF_INRAE=5.833;MAF_USDA=5.882
NC_035102.1	4720778	.	C	T	.	.	MAF_USDA=8.333
NC_035102.1	4720898	.	G	A	.	.	MAF_USDA=7.759
NC_035102.1	4721427	.	C	T	.	.	MAF_INRAE=10.0
NC_035102.1	4721495	.	T	C	.	.	MAF_USDA=33.529
NC_035102.1	4721537	.	G	A	.	.	MAF_INRAE=26.582;MAF_USDA=34.706
NC_035102.1	4721578	.	C	T	.	.	MAF_USDA=6.25
NC_035102.1	4721678	.	A	G	.	.	MAF_USDA=1.639
NC_035102.1	4721719	.	G	T	.	.	MAF_USDA=4.918
NC_035102.1	4721763	.	G	C	.	.	MAF_INRAE=10.526
NC_035102.1	4721851	.	G	A	.	.	MAF_INRAE=5.833;MAF_USDA=5.294
NC_035102.1	4721853	.	A	G	.	.	MAF_INRAE=1.667
NC_035102.1	4721944	.	C	A	.	.	MAF_INRAE=5.833;MAF_USDA=2.353
NC_035102.1	4722057	.	A	T	.	.	MAF_USDA=2.459
NC_035102.1	4722179	.	C	T	.	.	MAF_INRAE=24.051;MAF_USDA=29.412
NC_035102.1	4722315	.	G	C	.	.	MAF_USDA=2.459
NC_035102.1	4722338	.	T	C	.	.	MAF_USDA=4.098
NC_035102.1	4722345	.	A	C	.	.	MAF_USDA=4.098
NC_035102.1	4722351	.	G	A	.	.	MAF_INRAE=7.5;MAF_USDA=4.098
NC_035102.1	4722360	.	C	T	.	.	MAF_INRAE=46.203;MAF_USDA=24.118
NC_035102.1	4722367	.	T	A	.	.	MAF_USDA=4.098
NC_035102.1	4722398	.	C	A	.	.	MAF_USDA=4.098
NC_035102.1	4722409	.	T	A	.	.	MAF_USDA=3.279
NC_035102.1	4722456	.	A	T	.	.	MAF_INRAE=28.481;MAF_USDA=37.059
NC_035102.1	4722559	.	A	G	.	.	MAF_INRAE=18.354;MAF_USDA=40.588
NC_035102.1	4722561	.	G	A	.	.	MAF_INRAE=30.833;MAF_USDA=33.529
NC_035102.1	4722576	.	G	T	.	.	MAF_USDA=4.167
NC_035102.1	4722580	.	G	A	.	.	MAF_USDA=6.25
NC_035102.1	4722583	.	T	A	.	.	MAF_INRAE=7.5;MAF_USDA=4.167
NC_035102.1	4722658	.	C	T	.	.	MAF_USDA=4.167
NC_035102.1	4722696	.	C	A	.	.	MAF_USDA=1.639
NC_035102.1	4722710	.	C	T	.	.	MAF_INRAE=17.722;MAF_USDA=39.412
NC_035102.1	4722730	.	C	T	.	.	MAF_USDA=5.294
NC_035102.1	4722746	.	G	A	.	.	MAF_USDA=2.941
NC_035102.1	4722758	.	G	T	.	.	MAF_USDA=1.639
NC_035102.1	4722799	.	T	C	.	.	MAF_INRAE=3.165;MAF_USDA=15.882
NC_035102.1	4722853	.	C	T	.	.	MAF_INRAE=27.848;MAF_USDA=33.529
NC_035102.1	4722854	.	C	A	.	.	MAF_INRAE=30.0;MAF_USDA=33.529
NC_035102.1	4722915	.	A	G	.	.	MAF_USDA=1.639
NC_035102.1	4723008	.	G	T	.	.	MAF_INRAE=17.722;MAF_USDA=40.588
NC_035102.1	4723015	.	T	C	.	.	MAF_USDA=2.459
NC_035102.1	4723031	.	T	A	.	.	MAF_INRAE=28.481;MAF_USDA=34.118
NC_035102.1	4723097	.	T	C	.	.	MAF_INRAE=28.481;MAF_USDA=34.118
NC_035102.1	4723107	.	G	T	.	.	MAF_INRAE=17.722;MAF_USDA=5.882
NC_035102.1	4723135	.	C	T	.	.	MAF_INRAE=16.456;MAF_USDA=3.279
NC_035102.1	4723217	.	T	G	.	.	MAF_INRAE=28.481;MAF_USDA=34.118
NC_035102.1	4723229	.	A	G	.	.	MAF_INRAE=24.051;MAF_USDA=4.918
NC_035102.1	4723253	.	T	G	.	.	MAF_INRAE=17.722;MAF_USDA=5.882
NC_035102.1	4723373	.	T	C	.	.	MAF_INRAE=36.076;MAF_USDA=42.353
NC_035102.1	4723403	.	T	C	.	.	MAF_INRAE=36.076;MAF_USDA=42.353
NC_035102.1	4723516	.	T	A	.	.	MAF_INRAE=5.833;MAF_USDA=2.353
NC_035102.1	4723525	.	G	A	.	.	MAF_USDA=2.083
NC_035102.1	4723546	.	G	A	.	.	MAF_INRAE=29.747;MAF_USDA=15.294
NC_035102.1	4723651	.	A	T	.	.	MAF_INRAE=5.833;MAF_USDA=2.353
NC_035102.1	4723712	.	C	T	.	.	MAF_INRAE=3.165
NC_035102.1	4723848	.	A	G	.	.	MAF_USDA=7.059
NC_035102.1	4723876	.	G	A	.	.	MAF_USDA=4.167
NC_035102.1	4723925	.	T	A	.	.	MAF_INRAE=38.333
NC_035102.1	4723967	.	G	T	.	.	MAF_INRAE=7.595;MAF_USDA=8.235
NC_035102.1	4724026	.	A	T	.	.	MAF_INRAE=36.709;MAF_USDA=44.706
NC_035102.1	4724120	.	G	A	.	.	MAF_INRAE=36.076;MAF_USDA=25.882
NC_035102.1	4724156	.	G	A	.	.	MAF_USDA=2.941
NC_035102.1	4724205	.	T	G	.	.	MAF_USDA=6.25
NC_035102.1	4724210	.	G	T	.	.	MAF_USDA=35.417
NC_035102.1	4724218	.	G	C	.	.	MAF_USDA=35.417
NC_035102.1	4724219	.	T	C	.	.	MAF_INRAE=7.5;MAF_USDA=33.333
NC_035102.1	4724277	.	A	T	.	.	MAF_USDA=4.167
NC_035102.1	4724290	.	C	A	.	.	MAF_USDA=2.459
NC_035102.1	4724302	.	C	G	.	.	MAF_INRAE=5.833;MAF_USDA=4.118
NC_035102.1	4724338	.	T	G	.	.	MAF_USDA=7.647
NC_035102.1	4724451	.	C	A	.	.	MAF_USDA=1.639
NC_035102.1	4724454	.	G	A	.	.	MAF_USDA=2.459
NC_035102.1	4724483	.	T	C	.	.	MAF_USDA=6.25
NC_035102.1	4724555	.	C	T	.	.	MAF_INRAE=5.263;MAF_USDA=5.0
NC_035102.1	4724617	.	G	A	.	.	MAF_INRAE=26.582;MAF_USDA=12.941
NC_035102.1	4724634	.	C	A	.	.	MAF_INRAE=23.333
NC_035102.1	4724678	.	G	T	.	.	MAF_USDA=1.639
NC_035102.1	4724685	.	T	A	.	.	MAF_INRAE=15.823;MAF_USDA=3.279
NC_035102.1	4724709	.	C	T	.	.	MAF_INRAE=17.722;MAF_USDA=24.118
NC_035102.1	4724784	.	T	G	.	.	MAF_INRAE=13.924;MAF_USDA=30.0
NC_035102.1	4724799	.	G	C	.	.	MAF_INRAE=37.342;MAF_USDA=25.294
NC_035102.1	4724837	.	G	A	.	.	MAF_INRAE=35.443;MAF_USDA=40.588
NC_035102.1	4724956	.	A	C	.	.	MAF_USDA=37.059
NC_035102.1	4725021	.	C	T	.	.	MAF_USDA=2.353
NC_035102.1	4725083	.	C	T	.	.	MAF_INRAE=25.949;MAF_USDA=13.934
NC_035102.1	4725252	.	C	T	.	.	MAF_USDA=2.459
NC_035102.1	4725253	.	A	T	.	.	MAF_USDA=2.459
NC_035102.1	4725285	.	C	A	.	.	MAF_INRAE=15.19;MAF_USDA=22.941
NC_035102.1	4725342	.	G	A	.	.	MAF_INRAE=13.291;MAF_USDA=23.529
NC_035102.1	4725425	.	T	C	.	.	MAF_INRAE=21.053;MAF_USDA=21.687
NC_035102.1	4725428	.	G	T	.	.	MAF_USDA=1.695
NC_035102.1	4725549	.	G	T	.	.	MAF_INRAE=17.722;MAF_USDA=12.5
NC_035102.1	4725564	.	G	A	.	.	MAF_INRAE=8.333;MAF_USDA=8.434
NC_035102.1	4725583	.	C	T	.	.	MAF_INRAE=7.595;MAF_USDA=8.333
NC_035102.1	4725634	.	C	T	.	.	MAF_INRAE=8.228;MAF_USDA=8.235
NC_035102.1	4729189	.	G	A	.	.	MAF_USDA=3.279
NC_035102.1	4729211	.	G	A	.	.	MAF_INRAE=16.456;MAF_USDA=3.279
NC_035102.1	4729251	.	T	G	.	.	MAF_INRAE=5.263;MAF_USDA=4.918
NC_035102.1	4729314	.	T	A	.	.	MAF_INRAE=17.722;MAF_USDA=24.118
NC_035102.1	4729347	.	A	G	.	.	MAF_INRAE=17.722;MAF_USDA=24.706
NC_035102.1	4729489	.	G	A	.	.	MAF_USDA=2.459
NC_035102.1	4729508	.	T	C	.	.	MAF_INRAE=17.722;MAF_USDA=25.294
NC_035102.1	4729509	.	G	A	.	.	MAF_INRAE=29.167;MAF_USDA=42.941
NC_035102.1	4729550	.	A	G	.	.	MAF_INRAE=16.667;MAF_USDA=25.294
NC_035102.1	4729572	.	A	T	.	.	MAF_USDA=1.639
NC_035102.1	4729585	.	T	C	.	.	MAF_INRAE=10.0;MAF_USDA=2.941
NC_035102.1	4729636	.	C	A	.	.	MAF_INRAE=17.722;MAF_USDA=25.294
NC_035102.1	4729698	.	C	A	.	.	MAF_INRAE=27.215;MAF_USDA=12.353
NC_035102.1	4729713	.	T	C	.	.	MAF_INRAE=17.722;MAF_USDA=26.471
NC_035102.1	4729756	.	G	A	.	.	MAF_INRAE=31.013;MAF_USDA=14.706
NC_035102.1	4729795	.	A	G	.	.	MAF_INRAE=17.722;MAF_USDA=24.706
NC_035102.1	4729826	.	T	C	.	.	MAF_INRAE=3.165;MAF_USDA=17.059
NC_035102.1	4729827	.	G	A	.	.	MAF_USDA=2.459
NC_035102.1	4729845	.	C	T	.	.	MAF_USDA=1.639
NC_035102.1	4729875	.	T	A	.	.	MAF_INRAE=5.833;MAF_USDA=4.706
NC_035102.1	4730065	.	A	G	.	.	MAF_INRAE=9.494
NC_035102.1	4730068	.	C	G	.	.	MAF_INRAE=6.962
NC_035102.1	4730110	.	C	T	.	.	MAF_INRAE=31.646;MAF_USDA=17.059
NC_035102.1	4730247	.	G	A	.	.	MAF_USDA=6.25
NC_035102.1	4730286	.	C	A	.	.	MAF_USDA=2.459
NC_035102.1	4730331	.	G	T	.	.	MAF_INRAE=27.848;MAF_USDA=15.882
NC_035102.1	4730333	.	A	C	.	.	MAF_INRAE=30.0;MAF_USDA=15.294
NC_035102.1	4730362	.	C	T	.	.	MAF_INRAE=44.937;MAF_USDA=39.412
NC_035102.1	4730472	.	G	A	.	.	MAF_INRAE=5.833;MAF_USDA=2.353
NC_035102.1	4730673	.	C	T	.	.	MAF_INRAE=27.215;MAF_USDA=12.5
NC_035102.1	4730730	.	T	C	.	.	MAF_INRAE=27.848;MAF_USDA=15.294
NC_035102.1	4730733	.	T	C	.	.	MAF_INRAE=30.0;MAF_USDA=15.294
NC_035102.1	4730774	.	T	C	.	.	MAF_INRAE=27.848;MAF_USDA=15.294
NC_035102.1	4730933	.	A	T	.	.	MAF_USDA=22.917
NC_035102.1	4731005	.	G	C	.	.	MAF_INRAE=8.333;MAF_USDA=17.059
NC_035102.1	4731015	.	T	A	.	.	MAF_INRAE=27.848;MAF_USDA=14.706
NC_035102.1	4731287	.	T	C	.	.	MAF_INRAE=23.418;MAF_USDA=6.557
NC_035102.1	4731345	.	A	C	.	.	MAF_INRAE=21.053;MAF_USDA=22.941
NC_035102.1	4731364	.	C	T	.	.	MAF_INRAE=5.833;MAF_USDA=6.25
NC_035102.1	4731461	.	C	T	.	.	MAF_INRAE=10.0;MAF_USDA=2.941
NC_035102.1	4731468	.	A	C	.	.	MAF_INRAE=27.848;MAF_USDA=14.706
NC_035102.1	4731499	.	A	T	.	.	MAF_USDA=8.235
NC_035102.1	4731582	.	G	T	.	.	MAF_INRAE=27.848;MAF_USDA=14.706
NC_035102.1	4731690	.	T	C	.	.	MAF_INRAE=44.937;MAF_USDA=30.0
NC_035102.1	4731727	.	A	G	.	.	MAF_INRAE=27.215;MAF_USDA=48.235
NC_035102.1	4731787	.	G	C	.	.	MAF_USDA=4.098
NC_035102.1	4731809	.	G	C	.	.	MAF_INRAE=17.722;MAF_USDA=24.118
NC_035102.1	4731843	.	A	G	.	.	MAF_INRAE=16.456;MAF_USDA=3.279
NC_035102.1	4731873	.	G	A	.	.	MAF_INRAE=10.526
NC_035102.1	4731941	.	C	T	.	.	MAF_USDA=1.639
NC_035102.1	4731950	.	G	T	.	.	MAF_INRAE=17.089;MAF_USDA=5.952
NC_035102.1	4731963	.	A	G	.	.	MAF_USDA=1.639
NC_035102.1	4732021	.	T	G	.	.	MAF_INRAE=23.418;MAF_USDA=4.918
NC_035102.1	4732030	.	C	A	.	.	MAF_INRAE=5.263;MAF_USDA=4.918
NC_035102.1	4732105	.	G	C	.	.	MAF_INRAE=27.848;MAF_USDA=14.118
NC_035102.1	4732110	.	T	G	.	.	MAF_INRAE=17.722;MAF_USDA=24.118
NC_035102.1	4732166	.	G	A	.	.	MAF_INRAE=23.418;MAF_USDA=5.882
NC_035102.1	4732198	.	A	T	.	.	MAF_INRAE=23.418;MAF_USDA=5.952
NC_035102.1	4732218	.	G	C	.	.	MAF_USDA=1.639
NC_035102.1	4732360	.	G	T	.	.	MAF_INRAE=5.833;MAF_USDA=2.353
NC_035102.1	4732430	.	G	A	.	.	MAF_INRAE=10.0;MAF_USDA=8.333
NC_035102.1	4732434	.	C	G	.	.	MAF_INRAE=10.0;MAF_USDA=8.333
NC_035102.1	4732452	.	C	A	.	.	MAF_INRAE=27.848;MAF_USDA=13.529
NC_035102.1	4732515	.	C	T	.	.	MAF_INRAE=27.215;MAF_USDA=12.941
NC_035102.1	4732536	.	A	G	.	.	MAF_INRAE=22.785;MAF_USDA=6.471
NC_035102.1	4732545	.	G	T	.	.	MAF_USDA=7.647
NC_035102.1	4732547	.	C	A	.	.	MAF_INRAE=22.785;MAF_USDA=6.471
NC_035102.1	4732558	.	T	C	.	.	MAF_INRAE=27.215;MAF_USDA=12.353
NC_035102.1	4732582	.	C	T	.	.	MAF_INRAE=7.595;MAF_USDA=8.235
NC_035102.1	4732716	.	C	A	.	.	MAF_USDA=2.459
NC_035102.1	4732752	.	C	A	.	.	MAF_USDA=1.639
NC_035102.1	4732919	.	C	T	.	.	MAF_INRAE=7.595;MAF_USDA=1.176
NC_035102.1	4732923	.	G	A	.	.	MAF_INRAE=27.848;MAF_USDA=12.941
NC_035102.1	4732936	.	C	T	.	.	MAF_INRAE=2.5;MAF_USDA=16.471
NC_035102.1	4732994	.	A	G	.	.	MAF_INRAE=5.0;MAF_USDA=10.417
NC_035102.1	4733012	.	C	T	.	.	MAF_INRAE=27.215;MAF_USDA=2.083
NC_035102.1	4733098	.	A	C	.	.	MAF_USDA=7.647
NC_035102.1	4733275	.	C	T	.	.	MAF_USDA=5.357
NC_035102.1	4733291	.	T	C	.	.	MAF_INRAE=17.722;MAF_USDA=23.81
NC_035102.1	4733437	.	A	C	.	.	MAF_INRAE=17.722;MAF_USDA=23.529
NC_035102.1	4733523	.	T	A	.	.	MAF_INRAE=27.215;MAF_USDA=10.119
NC_035102.1	4733528	.	C	T	.	.	MAF_INRAE=3.333
NC_035102.1	4733560	.	C	T	.	.	MAF_INRAE=7.595;MAF_USDA=8.235
NC_035102.1	4733584	.	C	T	.	.	MAF_USDA=3.279
NC_035102.1	4733631	.	T	C	.	.	MAF_INRAE=3.165
NC_035102.1	4733777	.	T	G	.	.	MAF_USDA=3.529
NC_035102.1	4733854	.	G	A	.	.	MAF_USDA=1.667
NC_035102.1	4733914	.	T	A	.	.	MAF_INRAE=10.0;MAF_USDA=8.333
NC_035102.1	4733935	.	A	C	.	.	MAF_INRAE=7.595;MAF_USDA=8.235
NC_035102.1	4734025	.	A	G	.	.	MAF_INRAE=8.333;MAF_USDA=8.235
NC_035102.1	4734044	.	C	G	.	.	MAF_INRAE=5.696;MAF_USDA=16.471
NC_035102.1	4734164	.	A	C	.	.	MAF_USDA=1.667
NC_035102.1	4734174	.	TATATTGAT	TATATTGAC	.	.	MAF_USDA=35.417
NC_035102.1	4734362	.	T	G	.	.	MAF_INRAE=24.051;MAF_USDA=12.353
NC_035102.1	4734499	.	A	T	.	.	MAF_USDA=2.459
NC_035102.1	4734572	.	C	T	.	.	MAF_USDA=1.639
NC_035102.1	4734595	.	A	C	.	.	MAF_INRAE=15.789
NC_035102.1	4734676	.	C	T	.	.	MAF_USDA=1.639
NC_035102.1	4734786	.	C	A	.	.	MAF_INRAE=5.696;MAF_USDA=19.672
NC_035102.1	4734822	.	C	T	.	.	MAF_INRAE=8.333
NC_035102.1	4735003	.	A	C	.	.	MAF_INRAE=40.506;MAF_USDA=45.294
NC_035102.1	4735236	.	C	T	.	.	MAF_USDA=2.083
NC_035102.1	4735329	.	A	G	.	.	MAF_INRAE=27.215;MAF_USDA=14.118
NC_035102.1	4735385	.	G	A	.	.	MAF_INRAE=5.833;MAF_USDA=6.25
NC_035102.1	4735417	.	A	C	.	.	MAF_INRAE=5.696;MAF_USDA=17.059
NC_035102.1	4735486	.	T	C	.	.	MAF_INRAE=17.722;MAF_USDA=24.706
NC_035102.1	4735584	.	G	T	.	.	MAF_USDA=2.459
NC_035102.1	4735653	.	C	G	.	.	MAF_USDA=4.167
NC_035102.1	4735657	.	A	G	.	.	MAF_INRAE=32.278;MAF_USDA=31.765
NC_035102.1	4735685	.	G	C	.	.	MAF_INRAE=16.456;MAF_USDA=2.459
NC_035102.1	4735695	.	T	G	.	.	MAF_INRAE=7.5;MAF_USDA=4.118
NC_035102.1	4735711	.	T	G	.	.	MAF_INRAE=27.848;MAF_USDA=14.706
NC_035102.1	4735723	.	C	G	.	.	MAF_USDA=1.639
NC_035102.1	4735912	.	G	T	.	.	MAF_USDA=5.882
NC_035102.1	4735960	.	G	A	.	.	MAF_USDA=8.197
NC_035102.1	4736095	.	C	A	.	.	MAF_USDA=1.639
NC_035102.1	4736158	.	A	G	.	.	MAF_USDA=2.459
NC_035102.1	4736210	.	C	T	.	.	MAF_INRAE=25.949;MAF_USDA=9.412
NC_035102.1	4736255	.	A	G	.	.	MAF_INRAE=32.911;MAF_USDA=30.0
NC_035102.1	4736264	.	T	G	.	.	MAF_INRAE=8.228;MAF_USDA=8.235
NC_035102.1	4736286	.	G	T	.	.	MAF_INRAE=7.595;MAF_USDA=8.824
NC_035102.1	4736497	.	T	C	.	.	MAF_USDA=1.639
NC_035102.1	4736755	.	C	T	.	.	MAF_INRAE=27.848;MAF_USDA=15.476
NC_035102.1	4736759	.	A	G	.	.	MAF_INRAE=3.165
NC_035102.1	4736813	.	C	T	.	.	MAF_INRAE=5.263;MAF_USDA=5.294
NC_035102.1	4736851	.	G	C	.	.	MAF_INRAE=2.5
NC_035102.1	4736867	.	C	G	.	.	MAF_INRAE=17.722;MAF_USDA=23.529
NC_035102.1	4736981	.	A	T	.	.	MAF_INRAE=3.333
NC_035102.1	4736993	.	C	T	.	.	MAF_USDA=1.639
NC_035102.1	4737026	.	C	T	.	.	MAF_USDA=1.639
NC_035102.1	4737173	.	A	T	.	.	MAF_USDA=4.118
NC_035102.1	4737251	.	C	T	.	.	MAF_USDA=1.639
NC_035102.1	4737558	.	T	A	.	.	MAF_USDA=3.529
NC_035102.1	4737698	.	T	C	.	.	MAF_INRAE=16.456;MAF_USDA=2.459
NC_035102.1	4737783	.	C	T	.	.	MAF_USDA=1.639
NC_035102.1	4737823	.	T	G	.	.	MAF_USDA=5.357
NC_035102.1	4737865	.	C	A	.	.	MAF_INRAE=23.418;MAF_USDA=6.471
NC_035102.1	4737881	.	C	A	.	.	MAF_INRAE=20.886;MAF_USDA=38.235
NC_035102.1	4737925	.	C	T	.	.	MAF_INRAE=5.696;MAF_USDA=7.059
NC_035102.1	4737938	.	T	C	.	.	MAF_INRAE=32.911;MAF_USDA=30.0
NC_035102.1	4737971	.	C	G	.	.	MAF_INRAE=8.333;MAF_USDA=16.471
NC_035102.1	4738144	.	T	C	.	.	MAF_INRAE=10.759;MAF_USDA=5.294
NC_035102.1	4738248	.	A	T,G	.	.	MAF_INRAE=5.263
NC_035102.1	4738249	.	A	T	.	.	MAF_INRAE=5.0;MAF_USDA=6.25
NC_035102.1	4738366	.	C	T	.	.	MAF_USDA=1.639
NC_035102.1	4738381	.	C	T	.	.	MAF_INRAE=9.167;MAF_USDA=9.412
NC_035102.1	4738423	.	C	T	.	.	MAF_INRAE=1.667
NC_035102.1	4738472	.	C	T	.	.	MAF_INRAE=1.667
NC_035102.1	4738570	.	G	T	.	.	MAF_USDA=2.083
NC_035102.1	4738640	.	A	C	.	.	MAF_INRAE=5.696;MAF_USDA=5.882
NC_035102.1	4738646	.	G	A	.	.	MAF_INRAE=17.722;MAF_USDA=26.19
NC_035102.1	4738938	.	G	A	.	.	MAF_INRAE=5.263;MAF_USDA=7.647
NC_035102.1	4738964	.	G	C	.	.	MAF_USDA=23.913
NC_035102.1	4739236	.	G	C	.	.	MAF_INRAE=5.833;MAF_USDA=4.118
NC_035102.1	4739266	.	A	C	.	.	MAF_USDA=7.647
NC_035102.1	4739326	.	G	A	.	.	MAF_USDA=1.639
NC_035102.1	4739348	.	A	G	.	.	MAF_INRAE=24.051;MAF_USDA=6.471
NC_035102.1	4739432	.	A	C	.	.	MAF_INRAE=8.333;MAF_USDA=15.882
NC_035102.1	4739475	.	C	A	.	.	MAF_USDA=1.639
NC_035102.1	4739494	.	G	A	.	.	MAF_USDA=1.639
NC_035102.1	4739508	.	G	A	.	.	MAF_USDA=1.639
NC_035102.1	4739509	.	A	C	.	.	MAF_INRAE=21.519;MAF_USDA=28.235
NC_035102.1	4739519	.	A	G	.	.	MAF_USDA=8.197
NC_035102.1	4739543	.	C	T	.	.	MAF_USDA=7.059
NC_035102.1	4739580	.	C	A	.	.	MAF_INRAE=32.911;MAF_USDA=31.765
NC_035102.1	4739679	.	CAAAC	CAAAT	.	.	MAF_USDA=6.25
NC_035102.1	4739683	.	C	T	.	.	MAF_INRAE=5.833
NC_035102.1	4739839	.	C	A	.	.	MAF_INRAE=32.911;MAF_USDA=31.176
NC_035102.1	4740068	.	C	T	.	.	MAF_INRAE=21.519;MAF_USDA=27.647
NC_035102.1	4740111	.	T	C	.	.	MAF_INRAE=8.333;MAF_USDA=16.471
NC_035102.1	4740150	.	G	A	.	.	MAF_INRAE=7.595;MAF_USDA=8.235
NC_035102.1	4740173	.	T	G	.	.	MAF_INRAE=46.667
NC_035102.1	4740222	.	A	T	.	.	MAF_INRAE=5.263;MAF_USDA=4.706
NC_035102.1	4740388	.	A	G	.	.	MAF_INRAE=23.418;MAF_USDA=6.557
NC_035102.1	4740394	.	A	C	.	.	MAF_INRAE=17.722;MAF_USDA=31.148
NC_035102.1	4740439	.	A	G	.	.	MAF_USDA=4.918
NC_035102.1	4740496	.	C	T	.	.	MAF_INRAE=4.167
NC_035102.1	4740531	.	A	T	.	.	MAF_USDA=4.918
NC_035102.1	4740548	.	T	C	.	.	MAF_INRAE=6.962;MAF_USDA=8.235
NC_035102.1	4740550	.	T	A	.	.	MAF_USDA=4.098
NC_035102.1	4740572	.	T	C	.	.	MAF_INRAE=17.722;MAF_USDA=26.471
NC_035102.1	4740577	.	C	T	.	.	MAF_INRAE=25.949;MAF_USDA=8.824
NC_035102.1	4740592	.	C	T	.	.	MAF_USDA=1.639
NC_035102.1	4740595	.	A	C	.	.	MAF_INRAE=7.595;MAF_USDA=8.235
NC_035102.1	4740735	.	C	T	.	.	MAF_USDA=2.459
NC_035102.1	4740780	.	T	C	.	.	MAF_USDA=1.639
NC_035102.1	4740793	.	T	A	.	.	MAF_INRAE=27.848;MAF_USDA=14.118
NC_035102.1	4740890	.	T	A	.	.	MAF_USDA=2.5
NC_035102.1	4740973	.	C	G	.	.	MAF_USDA=1.639
NC_035102.1	4741022	.	C	T	.	.	MAF_INRAE=25.949;MAF_USDA=8.824
NC_035102.1	4741049	.	G	T	.	.	MAF_USDA=1.639
NC_035102.1	4741102	.	C	T	.	.	MAF_INRAE=10.0;MAF_USDA=8.333
NC_035102.1	4741205	.	C	A	.	.	MAF_INRAE=10.526
NC_035102.1	4741353	.	A	T	.	.	MAF_INRAE=5.696;MAF_USDA=6.471
NC_035102.1	4741366	.	C	T	.	.	MAF_INRAE=17.722;MAF_USDA=25.882
NC_035102.1	4741419	.	C	T	.	.	MAF_USDA=5.294
NC_035102.1	4741464	.	T	C	.	.	MAF_USDA=4.098
NC_035102.1	4741574	.	T	A	.	.	MAF_INRAE=27.848;MAF_USDA=13.529
NC_035102.1	4741625	.	T	A	.	.	MAF_USDA=2.459
NC_035102.1	4741744	.	T	A	.	.	MAF_USDA=4.167
NC_035102.1	4741774	.	C	T	.	.	MAF_USDA=3.279
NC_035102.1	4741806	.	C	T	.	.	MAF_INRAE=5.833;MAF_USDA=4.118
NC_035102.1	4741811	.	A	G	.	.	MAF_USDA=7.647
NC_035102.1	4741865	.	G	T	.	.	MAF_INRAE=5.833;MAF_USDA=2.353
NC_035102.1	4742109	.	T	C	.	.	MAF_INRAE=49.367;MAF_USDA=42.941
NC_035102.1	4742121	.	C	T	.	.	MAF_USDA=2.459
NC_035102.1	4742155	.	C	T	.	.	MAF_USDA=1.667
NC_035102.1	4742187	.	T	A	.	.	MAF_INRAE=8.333;MAF_USDA=8.235
NC_035102.1	4742231	.	G	T	.	.	MAF_INRAE=50.0;MAF_USDA=22.917
NC_035102.1	4742443	.	C	T	.	.	MAF_INRAE=25.949;MAF_USDA=8.824
NC_035102.1	4742479	.	C	T	.	.	MAF_USDA=1.639
NC_035102.1	4742522	.	C	T	.	.	MAF_INRAE=23.418;MAF_USDA=6.471
NC_035102.1	4742596	.	G	T	.	.	MAF_USDA=1.639
NC_035102.1	4742629	.	A	T	.	.	MAF_INRAE=5.696;MAF_USDA=7.059
NC_035102.1	4742651	.	T	G	.	.	MAF_USDA=2.941
NC_035102.1	4742718	.	A	T	.	.	MAF_INRAE=27.215;MAF_USDA=13.529
NC_035102.1	4742810	.	T	A	.	.	MAF_USDA=3.571
NC_035102.1	4742897	.	A	G	.	.	MAF_INRAE=25.949;MAF_USDA=8.824
NC_035102.1	4742936	.	G	C	.	.	MAF_INRAE=8.333;MAF_USDA=8.235
NC_035102.1	4742959	.	T	A	.	.	MAF_INRAE=21.519;MAF_USDA=28.235
NC_035102.1	4742990	.	T	A	.	.	MAF_USDA=2.459
NC_035102.1	4742995	.	C	T	.	.	MAF_INRAE=32.911;MAF_USDA=30.0
NC_035102.1	4742997	.	G	T	.	.	MAF_INRAE=7.5;MAF_USDA=4.706
NC_035102.1	4743005	.	G	A	.	.	MAF_INRAE=45.57;MAF_USDA=40.588
NC_035102.1	4743053	.	T	A	.	.	MAF_INRAE=16.667;MAF_USDA=25.294
NC_035102.1	4743125	.	C	T	.	.	MAF_USDA=1.639
NC_035102.1	4743136	.	C	T	.	.	MAF_USDA=1.639
NC_035102.1	4743209	.	G	C	.	.	MAF_USDA=4.098
NC_035102.1	4743241	.	T	A	.	.	MAF_USDA=6.471
NC_035102.1	4743253	.	G	A	.	.	MAF_USDA=6.471
NC_035102.1	4743263	.	A	G	.	.	MAF_USDA=20.238
NC_035102.1	4743347	.	C	A	.	.	MAF_USDA=1.639
NC_035102.1	4743364	.	C	T	.	.	MAF_INRAE=17.089;MAF_USDA=25.294
NC_035102.1	4743462	.	T	G	.	.	MAF_INRAE=32.911;MAF_USDA=30.0
NC_035102.1	4743512	.	A	C	.	.	MAF_INRAE=3.333
NC_035102.1	4743542	.	T	C	.	.	MAF_INRAE=6.962;MAF_USDA=20.0
NC_035102.1	4743785	.	G	A	.	.	MAF_USDA=2.459
NC_035102.1	4743907	.	G	T	.	.	MAF_USDA=1.639
NC_035102.1	4743956	.	A	C	.	.	MAF_USDA=4.918
NC_035102.1	4744060	.	A	T	.	.	MAF_INRAE=7.595;MAF_USDA=8.235
NC_035102.1	4744067	.	G	A	.	.	MAF_INRAE=21.519;MAF_USDA=22.353
NC_035102.1	4744441	.	G	A	.	.	MAF_USDA=1.639
NC_035102.1	4744472	.	T	G	.	.	MAF_INRAE=15.823
NC_035102.1	4744508	.	A	C	.	.	MAF_INRAE=5.833;MAF_USDA=4.118
NC_035102.1	4744569	.	T	G	.	.	MAF_USDA=2.459
NC_035102.1	4744632	.	C	T	.	.	MAF_USDA=1.639
NC_035102.1	4744633	.	G	A	.	.	MAF_USDA=4.167
NC_035102.1	4745057	.	G	T	.	.	MAF_INRAE=5.263
NC_035102.1	4745119	.	G	T	.	.	MAF_INRAE=23.418;MAF_USDA=6.471
NC_035102.1	4745234	.	G	T	.	.	MAF_INRAE=41.772;MAF_USDA=38.824
NC_035102.1	4745311	.	AGCCCCGTTG	AGCCCCGTTT	.	.	MAF_USDA=2.083
NC_035102.1	4745320	.	G	T	.	.	MAF_INRAE=27.215
NC_035102.1	4745364	.	G	A	.	.	MAF_USDA=5.422
NC_035102.1	4745379	.	G	T	.	.	MAF_USDA=30.357
NC_035102.1	4745381	.	A	C	.	.	MAF_USDA=30.357
NC_035102.1	4745382	.	T	C	.	.	MAF_INRAE=15.833;MAF_USDA=30.357
NC_035102.1	4745386	.	T	G	.	.	MAF_USDA=1.639
NC_035102.1	4745476	.	C	T	.	.	MAF_INRAE=39.873;MAF_USDA=39.412
NC_035102.1	4745565	.	G	A	.	.	MAF_INRAE=32.911;MAF_USDA=30.588
NC_035102.1	4745583	.	C	G	.	.	MAF_INRAE=8.333
NC_035102.1	4745643	.	T	C	.	.	MAF_INRAE=10.759;MAF_USDA=7.5
NC_035102.1	4745646	.	T	C	.	.	MAF_INRAE=8.333;MAF_USDA=7.738
NC_035102.1	4745685	.	C	A	.	.	MAF_INRAE=10.526;MAF_USDA=15.882
NC_035102.1	4745791	.	T	C	.	.	MAF_INRAE=5.696;MAF_USDA=18.235
NC_035102.1	4745849	.	T	A	.	.	MAF_INRAE=10.833;MAF_USDA=2.941
NC_035102.1	4745862	.	T	G	.	.	MAF_USDA=9.016
NC_035102.1	4745910	.	T	A	.	.	MAF_USDA=1.639
NC_035102.1	4746011	.	G	T	.	.	MAF_USDA=1.639
NC_035102.1	4746162	.	G	A	.	.	MAF_INRAE=31.646;MAF_USDA=28.235
NC_035102.1	4746342	.	A	T	.	.	MAF_INRAE=31.646;MAF_USDA=27.647
NC_035102.1	4746345	.	G	A	.	.	MAF_USDA=6.25
NC_035102.1	4746446	.	T	C	.	.	MAF_USDA=3.279
NC_035102.1	4746515	.	T	C	.	.	MAF_INRAE=33.544;MAF_USDA=27.059
NC_035102.1	4746524	.	C	T	.	.	MAF_INRAE=7.595;MAF_USDA=15.294
NC_035102.1	4746525	.	C	T	.	.	MAF_USDA=1.639
NC_035102.1	4746615	.	G	A	.	.	MAF_USDA=2.083
NC_035102.1	4746620	.	T	G	.	.	MAF_INRAE=7.5
NC_035102.1	4746633	.	T	A	.	.	MAF_INRAE=7.5;MAF_USDA=4.098
NC_035102.1	4746645	.	A	G	.	.	MAF_USDA=7.647
NC_035102.1	4746655	.	G	T	.	.	MAF_INRAE=23.418;MAF_USDA=7.059
NC_035102.1	4746714	.	G	T	.	.	MAF_INRAE=17.722;MAF_USDA=5.882
NC_035102.1	4746806	.	G	A	.	.	MAF_USDA=16.463
NC_035102.1	4746852	.	A	G	.	.	MAF_USDA=3.333
NC_035102.1	4746873	.	T	C	.	.	MAF_INRAE=33.544;MAF_USDA=28.235
NC_035102.1	4746949	.	T	A	.	.	MAF_INRAE=32.278;MAF_USDA=26.471
NC_035102.1	4746983	.	A	C	.	.	MAF_INRAE=12.025;MAF_USDA=15.294
NC_035102.1	4746998	.	T	A	.	.	MAF_USDA=2.5
NC_035102.1	4747029	.	G	T	.	.	MAF_INRAE=6.962;MAF_USDA=10.119
NC_035102.1	4747089	.	C	T	.	.	MAF_INRAE=19.62;MAF_USDA=24.118
NC_035102.1	4747101	.	A	G	.	.	MAF_INRAE=31.646;MAF_USDA=26.471
NC_035102.1	4747203	.	T	C	.	.	MAF_USDA=2.459
NC_035102.1	4747207	.	C	A	.	.	MAF_INRAE=17.722;MAF_USDA=24.706
NC_035102.1	4747274	.	A	G	.	.	MAF_INRAE=29.114;MAF_USDA=8.824
NC_035102.1	4747294	.	T	G	.	.	MAF_USDA=1.639
NC_035102.1	4747331	.	A	T	.	.	MAF_INRAE=17.722;MAF_USDA=22.917
NC_035102.1	4747484	.	T	C	.	.	MAF_INRAE=28.481;MAF_USDA=8.929
NC_035102.1	4747558	.	A	G	.	.	MAF_INRAE=31.646;MAF_USDA=27.059
NC_035102.1	4747575	.	C	T	.	.	MAF_USDA=6.25
NC_035102.1	4747620	.	T	A	.	.	MAF_USDA=5.294
NC_035102.1	4747670	.	A	C	.	.	MAF_INRAE=26.667
NC_035102.1	4747675	.	C	A	.	.	MAF_INRAE=26.667;MAF_USDA=2.083
NC_035102.1	4747677	.	C	A	.	.	MAF_USDA=2.083
NC_035102.1	4747689	.	A	G	.	.	MAF_INRAE=9.167;MAF_USDA=7.647
NC_035102.1	4747715	.	C	T	.	.	MAF_USDA=1.639
NC_035102.1	4748039	.	G	A	.	.	MAF_INRAE=25.316;MAF_USDA=32.941
NC_035102.1	4748045	.	C	T	.	.	MAF_USDA=4.098
NC_035102.1	4748103	.	G	T	.	.	MAF_INRAE=31.646
NC_035102.1	4748136	.	C	A	.	.	MAF_INRAE=31.646;MAF_USDA=28.824
NC_035102.1	4748151	.	A	G	.	.	MAF_INRAE=31.646;MAF_USDA=27.059
NC_035102.1	4748351	.	C	A	.	.	MAF_USDA=1.639
NC_035102.1	4748369	.	T	A	.	.	MAF_USDA=2.459
NC_035102.1	4748425	.	G	C	.	.	MAF_USDA=1.639
NC_035102.1	4748467	.	A	T	.	.	MAF_USDA=2.083
NC_035102.1	4748505	.	C	A	.	.	MAF_INRAE=31.646;MAF_USDA=26.471
NC_035102.1	4748568	.	G	A	.	.	MAF_INRAE=5.833;MAF_USDA=7.647
NC_035102.1	4748618	.	T	C	.	.	MAF_INRAE=31.646;MAF_USDA=27.059
NC_035102.1	4748623	.	G	A	.	.	MAF_INRAE=31.646;MAF_USDA=28.824
NC_035102.1	4748635	.	C	T	.	.	MAF_USDA=6.25
NC_035102.1	4748761	.	C	A	.	.	MAF_USDA=1.639
NC_035102.1	4748769	.	C	T	.	.	MAF_INRAE=5.833;MAF_USDA=5.882
NC_035102.1	4748774	.	A	C	.	.	MAF_USDA=2.459
NC_035102.1	4748833	.	G	C	.	.	MAF_USDA=2.459
NC_035102.1	4748897	.	T	A	.	.	MAF_INRAE=8.333;MAF_USDA=8.235
NC_035102.1	4748963	.	C	A	.	.	MAF_INRAE=31.013;MAF_USDA=28.824
NC_035102.1	4748989	.	A	C	.	.	MAF_USDA=2.083
NC_035102.1	4749013	.	G	A	.	.	MAF_USDA=2.459
NC_035102.1	4749040	.	T	A	.	.	MAF_INRAE=10.526;MAF_USDA=17.059
NC_035102.1	4749110	.	A	G	.	.	MAF_USDA=2.459
NC_035102.1	4749143	.	C	T	.	.	MAF_INRAE=32.278;MAF_USDA=29.412
NC_035102.1	4749151	.	T	C	.	.	MAF_INRAE=12.658;MAF_USDA=2.459
NC_035102.1	4749222	.	A	G	.	.	MAF_INRAE=16.456;MAF_USDA=2.459
NC_035102.1	4749349	.	C	T	.	.	MAF_INRAE=18.354;MAF_USDA=5.882
NC_035102.1	4749372	.	A	C	.	.	MAF_USDA=10.656
NC_035102.1	4749526	.	T	A	.	.	MAF_INRAE=31.646;MAF_USDA=27.059
NC_035102.1	4749545	.	G	C	.	.	MAF_INRAE=25.316;MAF_USDA=32.941
NC_035102.1	4749551	.	G	C	.	.	MAF_INRAE=25.0;MAF_USDA=45.833
NC_035102.1	4749555	.	G	A	.	.	MAF_INRAE=10.0;MAF_USDA=7.647
NC_035102.1	4749651	.	G	T	.	.	MAF_INRAE=25.316;MAF_USDA=33.529
NC_035102.1	4749680	.	C	T	.	.	MAF_INRAE=25.949;MAF_USDA=33.529
NC_035102.1	4749702	.	T	C	.	.	MAF_INRAE=5.833;MAF_USDA=6.25
NC_035102.1	4749751	.	G	A	.	.	MAF_INRAE=5.833;MAF_USDA=7.647
NC_035102.1	4749792	.	C	A	.	.	MAF_INRAE=31.646;MAF_USDA=28.824
NC_035102.1	4749890	.	G	A	.	.	MAF_INRAE=23.418;MAF_USDA=6.471
NC_035102.1	4749898	.	T	A	.	.	MAF_INRAE=32.278;MAF_USDA=26.471
NC_035102.1	4749925	.	G	A	.	.	MAF_INRAE=31.646;MAF_USDA=28.235
NC_035102.1	4749934	.	A	C	.	.	MAF_INRAE=31.646;MAF_USDA=26.471
NC_035102.1	4749936	.	G	A	.	.	MAF_INRAE=26.667;MAF_USDA=27.059
NC_035102.1	4750033	.	G	T	.	.	MAF_USDA=5.882
NC_035102.1	4750051	.	A	G	.	.	MAF_INRAE=25.316;MAF_USDA=33.529
NC_035102.1	4750074	.	T	C	.	.	MAF_INRAE=31.646;MAF_USDA=26.471
NC_035102.1	4750104	.	T	A	.	.	MAF_INRAE=5.833;MAF_USDA=5.882
NC_035102.1	4750165	.	C	T	.	.	MAF_INRAE=8.333;MAF_USDA=10.588
NC_035102.1	4750196	.	G	C	.	.	MAF_INRAE=7.595;MAF_USDA=8.235
NC_035102.1	4750447	.	T	A	.	.	MAF_USDA=8.333
NC_035102.1	4750449	.	A	G	.	.	MAF_INRAE=23.418;MAF_USDA=6.471
NC_035102.1	4750471	.	C	G	.	.	MAF_INRAE=4.167
NC_035102.1	4750709	.	A	C	.	.	MAF_USDA=1.639
NC_035102.1	4750921	.	G	A	.	.	MAF_USDA=5.882
NC_035102.1	4750946	.	T	G	.	.	MAF_INRAE=31.646;MAF_USDA=28.824
NC_035102.1	4750991	.	C	G	.	.	MAF_INRAE=7.595;MAF_USDA=8.235
NC_035102.1	4750996	.	A	C	.	.	MAF_INRAE=31.646;MAF_USDA=27.059
NC_035102.1	4751144	.	A	T	.	.	MAF_USDA=1.639
NC_035102.1	4751395	.	G	A	.	.	MAF_USDA=1.639
NC_035102.1	4751474	.	T	C	.	.	MAF_INRAE=29.114;MAF_USDA=8.235
NC_035102.1	4751508	.	A	G	.	.	MAF_INRAE=31.013;MAF_USDA=23.529
NC_035102.1	4751527	.	A	G	.	.	MAF_INRAE=7.595;MAF_USDA=15.294
NC_035102.1	4751559	.	C	T	.	.	MAF_USDA=5.294
NC_035102.1	4751659	.	T	C	.	.	MAF_USDA=10.656
NC_035102.1	4751669	.	A	G	.	.	MAF_INRAE=25.949;MAF_USDA=8.235
NC_035102.1	4751720	.	T	C	.	.	MAF_INRAE=10.526;MAF_USDA=17.647
NC_035102.1	4751742	.	A	T	.	.	MAF_USDA=1.639
NC_035102.1	4751763	.	G	T	.	.	MAF_USDA=1.639
NC_035102.1	4751799	.	T	C	.	.	MAF_INRAE=32.278;MAF_USDA=25.294
NC_035102.1	4751921	.	T	G	.	.	MAF_INRAE=35.443;MAF_USDA=30.588
NC_035102.1	4751969	.	G	A	.	.	MAF_USDA=4.918
NC_035102.1	4751977	.	G	A	.	.	MAF_USDA=5.294
NC_035102.1	4751984	.	A	T	.	.	MAF_INRAE=10.0;MAF_USDA=7.647
NC_035102.1	4752112	.	G	T	.	.	MAF_INRAE=7.595;MAF_USDA=7.647
NC_035102.1	4752152	.	G	A	.	.	MAF_INRAE=25.316;MAF_USDA=31.765
NC_035102.1	4752210	.	C	A	.	.	MAF_INRAE=25.949;MAF_USDA=8.824
NC_035102.1	4752246	.	C	T	.	.	MAF_USDA=2.459
NC_035102.1	4752303	.	C	T	.	.	MAF_INRAE=16.456
NC_035102.1	4752312	.	A	G	.	.	MAF_INRAE=39.241;MAF_USDA=36.471
NC_035102.1	4752322	.	T	G	.	.	MAF_INRAE=5.833;MAF_USDA=7.647
NC_035102.1	4752336	.	C	A	.	.	MAF_USDA=2.459
NC_035102.1	4752348	.	C	T	.	.	MAF_USDA=1.639
NC_035102.1	4752438	.	G	A	.	.	MAF_INRAE=10.0;MAF_USDA=7.377
NC_035102.1	4752507	.	G	C	.	.	MAF_INRAE=25.316;MAF_USDA=8.824
NC_035102.1	4752547	.	C	A	.	.	MAF_USDA=1.639
NC_035102.1	4752549	.	A	C	.	.	MAF_USDA=1.639
NC_035102.1	4752603	.	G	A	.	.	MAF_INRAE=10.0;MAF_USDA=7.377
NC_035102.1	4752609	.	G	T	.	.	MAF_INRAE=10.526;MAF_USDA=9.836
NC_035102.1	4752610	.	C	A	.	.	MAF_USDA=1.639
NC_035102.1	4752611	.	A	C	.	.	MAF_USDA=1.639
NC_035102.1	4752628	.	C	T	.	.	MAF_USDA=3.333
NC_035102.1	4752633	.	T	G	.	.	MAF_USDA=1.667
NC_035102.1	4752709	.	C	A	.	.	MAF_USDA=1.639
NC_035102.1	4752752	.	C	T	.	.	MAF_INRAE=7.595;MAF_USDA=17.059
NC_035102.1	4752912	.	G	T	.	.	MAF_INRAE=8.333;MAF_USDA=22.917
NC_035102.1	4752923	.	C	T	.	.	MAF_USDA=2.353
NC_035102.1	4753113	.	G	T	.	.	MAF_INRAE=7.595;MAF_USDA=15.882
NC_035102.1	4753154	.	G	T	.	.	MAF_INRAE=8.333;MAF_USDA=8.235
NC_035102.1	4753161	.	C	T	.	.	MAF_USDA=2.459
NC_035102.1	4753268	.	T	A	.	.	MAF_USDA=2.459
NC_035102.1	4753315	.	C	T	.	.	MAF_INRAE=6.667;MAF_USDA=2.353
NC_035102.1	4753316	.	A	G	.	.	MAF_INRAE=25.316;MAF_USDA=31.765
NC_035102.1	4753330	.	C	T	.	.	MAF_INRAE=7.595;MAF_USDA=12.941
NC_035102.1	4753371	.	C	A	.	.	MAF_INRAE=10.0;MAF_USDA=8.333
NC_035102.1	4753422	.	T	G	.	.	MAF_INRAE=5.833;MAF_USDA=7.647
NC_035102.1	4753510	.	G	T	.	.	MAF_INRAE=17.722;MAF_USDA=5.882
NC_035102.1	4753619	.	G	T	.	.	MAF_USDA=1.639
NC_035102.1	4753641	.	A	G	.	.	MAF_INRAE=10.0
NC_035102.1	4753659	.	A	T	.	.	MAF_USDA=3.279
NC_035102.1	4753671	.	T	A	.	.	MAF_INRAE=5.833;MAF_USDA=7.647
NC_035102.1	4753682	.	C	T	.	.	MAF_INRAE=5.833;MAF_USDA=7.647
NC_035102.1	4753708	.	C	A	.	.	MAF_USDA=1.639
NC_035102.1	4753741	.	T	C	.	.	MAF_USDA=4.167
NC_035102.1	4753801	.	G	C	.	.	MAF_USDA=1.639
NC_035102.1	4753910	.	A	C	.	.	MAF_INRAE=16.456;MAF_USDA=2.459
NC_035102.1	4753942	.	A	T	.	.	MAF_INRAE=10.526;MAF_USDA=17.647
NC_035102.1	4753996	.	A	T	.	.	MAF_INRAE=5.833;MAF_USDA=5.952
NC_035102.1	4754077	.	A	T	.	.	MAF_INRAE=7.5;MAF_USDA=3.279
NC_035102.1	4754087	.	T	G	.	.	MAF_INRAE=32.911;MAF_USDA=29.412
NC_035102.1	4754398	.	G	A	.	.	MAF_USDA=3.279
NC_035102.1	4754457	.	C	G	.	.	MAF_INRAE=23.418;MAF_USDA=6.471
NC_035102.1	4754478	.	G	T	.	.	MAF_INRAE=32.278;MAF_USDA=29.412
NC_035102.1	4754479	.	C	G	.	.	MAF_INRAE=27.5;MAF_USDA=28.235
NC_035102.1	4754643	.	A	G	.	.	MAF_INRAE=31.646;MAF_USDA=25.0
NC_035102.1	4754823	.	G	A	.	.	MAF_USDA=3.279
NC_035102.1	4754899	.	G	T	.	.	MAF_USDA=1.639
NC_035102.1	4754990	.	C	A	.	.	MAF_USDA=2.459
NC_035102.1	4755153	.	C	T	.	.	MAF_INRAE=25.316;MAF_USDA=8.235
NC_035102.1	4755260	.	T	A	.	.	MAF_INRAE=10.526
NC_035102.1	4755368	.	G	T	.	.	MAF_USDA=1.639
NC_035102.1	4755425	.	G	A	.	.	MAF_INRAE=10.0;MAF_USDA=5.882
NC_035102.1	4755433	.	C	T	.	.	MAF_USDA=7.059
NC_035102.1	4755457	.	C	A	.	.	MAF_USDA=1.639
NC_035102.1	4755526	.	G	A	.	.	MAF_INRAE=7.595;MAF_USDA=12.941
NC_035102.1	4755575	.	T	C	.	.	MAF_INRAE=7.595;MAF_USDA=13.529
NC_035102.1	4755589	.	G	A	.	.	MAF_INRAE=16.667;MAF_USDA=2.459
NC_035102.1	4755628	.	G	A	.	.	MAF_INRAE=13.333;MAF_USDA=11.176
NC_035102.1	4755699	.	C	T	.	.	MAF_USDA=10.417
NC_035102.1	4755779	.	C	T	.	.	MAF_INRAE=7.595;MAF_USDA=13.529
NC_035102.1	4755795	.	G	A	.	.	MAF_USDA=1.639
NC_035102.1	4755830	.	T	G	.	.	MAF_USDA=1.639
NC_035102.1	4755906	.	G	A	.	.	MAF_INRAE=5.833;MAF_USDA=2.353
NC_035102.1	4756046	.	A	C	.	.	MAF_INRAE=25.316;MAF_USDA=8.235
NC_035102.1	4756209	.	A	G	.	.	MAF_INRAE=8.333;MAF_USDA=10.0
NC_035102.1	4756218	.	T	G	.	.	MAF_INRAE=48.734;MAF_USDA=49.412
NC_035102.1	4756232	.	G	T	.	.	MAF_INRAE=18.987;MAF_USDA=15.294
NC_035102.1	4756301	.	C	A	.	.	MAF_INRAE=24.684;MAF_USDA=20.588
NC_035102.1	4756436	.	A	G	.	.	MAF_INRAE=20.253;MAF_USDA=13.529
NC_035102.1	4756451	.	G	A	.	.	MAF_INRAE=18.987;MAF_USDA=4.918
NC_035102.1	4756575	.	A	G	.	.	MAF_INRAE=7.5
NC_035102.1	4756586	.	T	C	.	.	MAF_USDA=10.417
NC_035102.1	4756589	.	G	T	.	.	MAF_INRAE=5.263;MAF_USDA=17.647
NC_035102.1	4756608	.	A	T	.	.	MAF_USDA=7.059
NC_035102.1	4756609	.	G	T	.	.	MAF_INRAE=19.62;MAF_USDA=24.118
NC_035102.1	4756621	.	A	T	.	.	MAF_INRAE=6.962
NC_035102.1	4756739	.	G	A	.	.	MAF_INRAE=9.494;MAF_USDA=8.197
NC_035102.1	4756786	.	T	C	.	.	MAF_USDA=5.294
NC_035102.1	4757006	.	G	A	.	.	MAF_USDA=1.639
NC_035102.1	4757009	.	G	A	.	.	MAF_USDA=4.706
NC_035102.1	4757020	.	C	T	.	.	MAF_INRAE=24.684;MAF_USDA=11.176
NC_035102.1	4757029	.	A	G	.	.	MAF_USDA=4.918
NC_035102.1	4757090	.	C	T	.	.	MAF_INRAE=23.418;MAF_USDA=5.738
NC_035102.1	4757121	.	A	G	.	.	MAF_INRAE=7.5;MAF_USDA=3.279
NC_035102.1	4757250	.	A	C	.	.	MAF_INRAE=24.051;MAF_USDA=5.738
NC_035102.1	4757304	.	G	T	.	.	MAF_INRAE=25.316;MAF_USDA=32.353
NC_035102.1	4757354	.	A	C	.	.	MAF_USDA=6.557
NC_035102.1	4757489	.	C	T	.	.	MAF_USDA=5.294
NC_035102.1	4757504	.	G	T	.	.	MAF_USDA=7.377
NC_035102.1	4757622	.	C	T	.	.	MAF_INRAE=9.494;MAF_USDA=4.918
NC_035102.1	4757655	.	A	C	.	.	MAF_INRAE=23.418;MAF_USDA=5.738
NC_035102.1	4757760	.	G	C	.	.	MAF_INRAE=22.785;MAF_USDA=10.0
NC_035102.1	4757781	.	C	T	.	.	MAF_INRAE=5.833;MAF_USDA=2.941
NC_035102.1	4757820	.	G	A	.	.	MAF_USDA=1.639
NC_035102.1	4757851	.	A	G	.	.	MAF_USDA=4.918
NC_035102.1	4757892	.	A	T	.	.	MAF_USDA=1.639
NC_035102.1	4757927	.	C	T	.	.	MAF_INRAE=49.367;MAF_USDA=49.412
NC_035102.1	4757942	.	C	T	.	.	MAF_USDA=7.377
NC_035102.1	4757944	.	T	A	.	.	MAF_INRAE=3.165;MAF_USDA=6.471
NC_035102.1	4758125	.	C	G	.	.	MAF_INRAE=50.0;MAF_USDA=45.294
NC_035102.1	4758163	.	A	G	.	.	MAF_INRAE=25.316;MAF_USDA=32.353
NC_035102.1	4758190	.	G	A	.	.	MAF_INRAE=3.165;MAF_USDA=6.471
NC_035102.1	4758720	.	G	C	.	.	MAF_USDA=35.417
NC_035102.1	4759241	.	C	A	.	.	MAF_USDA=14.881
NC_035102.1	4759248	.	A	G	.	.	MAF_USDA=23.333
NC_035102.1	4759299	.	T	C	.	.	MAF_INRAE=10.526;MAF_USDA=5.738
NC_035102.1	4759314	.	T	C	.	.	MAF_USDA=9.836
NC_035102.1	4759363	.	A	G	.	.	MAF_USDA=11.176
NC_035102.1	4759379	.	A	G	.	.	MAF_USDA=3.279
NC_035102.1	4759456	.	A	C	.	.	MAF_USDA=2.459
NC_035102.1	4759552	.	A	G	.	.	MAF_INRAE=24.051;MAF_USDA=11.765
NC_035102.1	4759587	.	G	T	.	.	MAF_INRAE=15.823;MAF_USDA=2.459
NC_035102.1	4759651	.	A	T	.	.	MAF_INRAE=29.747;MAF_USDA=18.235
NC_035102.1	4759710	.	C	A	.	.	MAF_INRAE=15.823;MAF_USDA=22.917
NC_035102.1	4759743	.	G	A	.	.	MAF_INRAE=25.316;MAF_USDA=11.176
NC_035102.1	4759752	.	A	T	.	.	MAF_INRAE=29.747;MAF_USDA=18.452
NC_035102.1	4759778	.	G	T	.	.	MAF_USDA=4.098
NC_035102.1	4759790	.	C	T	.	.	MAF_USDA=2.941
NC_035102.1	4759834	.	C	T	.	.	MAF_INRAE=24.051;MAF_USDA=4.918
NC_035102.1	4759868	.	G	A	.	.	MAF_USDA=4.762
NC_035102.1	4759900	.	A	G	.	.	MAF_INRAE=20.886;MAF_USDA=15.476
NC_035102.1	4759914	.	C	A	.	.	MAF_INRAE=20.253;MAF_USDA=19.643
NC_035102.1	4759928	.	C	A	.	.	MAF_INRAE=7.5;MAF_USDA=4.167
NC_035102.1	4760113	.	A	G	.	.	MAF_INRAE=25.316;MAF_USDA=11.176
NC_035102.1	4760132	.	G	A	.	.	MAF_INRAE=7.5;MAF_USDA=8.235
NC_035102.1	4760245	.	A	G	.	.	MAF_USDA=6.557
NC_035102.1	4760696	.	A	T	.	.	MAF_INRAE=8.333;MAF_USDA=8.235
NC_035102.1	4760726	.	C	T	.	.	MAF_INRAE=5.833;MAF_USDA=2.353
NC_035102.1	4760791	.	A	C	.	.	MAF_INRAE=20.253;MAF_USDA=38.824
NC_035102.1	4760908	.	A	C	.	.	MAF_USDA=12.346
NC_035102.1	4760917	.	C	T	.	.	MAF_USDA=6.034
NC_035102.1	4760941	.	G	A	.	.	MAF_USDA=6.79
NC_035102.1	4761073	.	A	G	.	.	MAF_USDA=16.667
NC_035102.1	4761222	.	C	T	.	.	MAF_USDA=1.724
NC_035102.1	4761247	.	A	C	.	.	MAF_USDA=2.273
NC_035102.1	4761306	.	AA	AC	.	.	MAF_USDA=11.364
NC_035102.1	4761363	.	C	T	.	.	MAF_USDA=10.625
NC_035102.1	4761375	.	G	A	.	.	MAF_USDA=1.724
NC_035102.1	4761454	.	C	A	.	.	MAF_USDA=4.098
NC_035102.1	4761478	.	T	G	.	.	MAF_USDA=12.941
NC_035102.1	4761515	.	T	A	.	.	MAF_USDA=16.667
NC_035102.1	4761525	.	T	A	.	.	MAF_USDA=6.25
NC_035102.1	4761540	.	C	A	.	.	MAF_USDA=12.941
NC_035102.1	4761597	.	C	T	.	.	MAF_USDA=8.824
NC_035102.1	4761648	.	A	G	.	.	MAF_USDA=4.098
NC_035102.1	4761670	.	G	A	.	.	MAF_USDA=5.294
NC_035102.1	4761687	.	C	T	.	.	MAF_INRAE=29.747;MAF_USDA=47.647
NC_035102.1	4761710	.	A	C	.	.	MAF_USDA=9.412
NC_035102.1	4761776	.	C	T	.	.	MAF_INRAE=20.886
NC_035102.1	4761777	.	G	A	.	.	MAF_USDA=8.824
NC_035102.1	4761811	.	A	C	.	.	MAF_USDA=9.016
NC_035102.1	4761812	.	C	T	.	.	MAF_USDA=9.016
NC_035102.1	4761861	.	G	A	.	.	MAF_USDA=18.75
NC_035102.1	4761888	.	C	A	.	.	MAF_USDA=15.294
NC_035102.1	4761894	.	G	T	.	.	MAF_USDA=8.824
NC_035102.1	4761923	.	C	T	.	.	MAF_USDA=2.941
NC_035102.1	4761986	.	A	C	.	.	MAF_USDA=6.25
NC_035102.1	4761990	.	G	C	.	.	MAF_INRAE=3.165
NC_035102.1	4762040	.	C	T	.	.	MAF_USDA=9.836
NC_035102.1	4762232	.	G	T	.	.	MAF_INRAE=3.165
NC_035102.1	4762274	.	A	G	.	.	MAF_USDA=6.25
NC_035102.1	4762279	.	T	C	.	.	MAF_USDA=10.0
NC_035102.1	4762329	.	A	T	.	.	MAF_USDA=1.639
NC_035102.1	4762342	.	G	A	.	.	MAF_USDA=1.639
NC_035102.1	4762353	.	G	A	.	.	MAF_USDA=1.639
NC_035102.1	4762355	.	A	G	.	.	MAF_USDA=9.412
NC_035102.1	4762387	.	G	A	.	.	MAF_USDA=9.412
NC_035102.1	4762397	.	C	T	.	.	MAF_USDA=2.459
NC_035102.1	4762420	.	C	T	.	.	MAF_INRAE=3.333
NC_035102.1	4762478	.	C	A	.	.	MAF_USDA=12.5
NC_035102.1	4762508	.	A	T	.	.	MAF_USDA=4.706
NC_035102.1	4762715	.	C	A	.	.	MAF_USDA=2.459
NC_035102.1	4762797	.	A	C	.	.	MAF_USDA=12.353
NC_035102.1	4762803	.	C	A	.	.	MAF_USDA=4.918
NC_035102.1	4762807	.	AAATAAACG	AAATAAACA	.	.	MAF_USDA=18.75
NC_035102.1	4762858	.	C	G	.	.	MAF_USDA=13.529
NC_035102.1	4762954	.	A	C	.	.	MAF_USDA=13.529
NC_035102.1	4762981	.	A	T	.	.	MAF_USDA=15.294
NC_035102.1	4763018	.	G	T	.	.	MAF_USDA=4.918
NC_035102.1	4763076	.	T	A	.	.	MAF_INRAE=46.203;MAF_USDA=38.235
NC_035102.1	4763107	.	T	G	.	.	MAF_INRAE=45.57;MAF_USDA=41.176
NC_035102.1	4763183	.	C	A	.	.	MAF_USDA=6.25
NC_035102.1	4763221	.	G	A	.	.	MAF_INRAE=20.886;MAF_USDA=35.882
NC_035102.1	4763237	.	T	A	.	.	MAF_USDA=2.941
NC_035102.1	4763301	.	A	G	.	.	MAF_INRAE=5.833;MAF_USDA=2.353
NC_035102.1	4763305	.	G	T	.	.	MAF_USDA=15.294
NC_035102.1	4763323	.	C	A	.	.	MAF_INRAE=24.051;MAF_USDA=4.918
NC_035102.1	4763335	.	T	C	.	.	MAF_USDA=11.176
NC_035102.1	4763361	.	A	C	.	.	MAF_USDA=8.824
NC_035102.1	4763390	.	T	A	.	.	MAF_INRAE=20.886
NC_035102.1	4763443	.	C	A	.	.	MAF_USDA=42.941
NC_035102.1	4763699	.	A	G	.	.	MAF_INRAE=20.886;MAF_USDA=14.706
NC_035102.1	4763725	.	C	T	.	.	MAF_INRAE=18.987;MAF_USDA=24.706
NC_035102.1	4763738	.	C	T	.	.	MAF_INRAE=24.051;MAF_USDA=4.918
NC_035102.1	4763758	.	T	C	.	.	MAF_USDA=9.016
NC_035102.1	4763773	.	G	A	.	.	MAF_INRAE=46.835;MAF_USDA=27.059
NC_035102.1	4763825	.	A	T	.	.	MAF_USDA=16.471
NC_035102.1	4763925	.	G	A	.	.	MAF_USDA=1.639
NC_035102.1	4763937	.	G	T	.	.	MAF_INRAE=20.886;MAF_USDA=23.529
NC_035102.1	4763975	.	A	C	.	.	MAF_INRAE=8.333;MAF_USDA=1.639
NC_035102.1	4763978	.	A	T	.	.	MAF_USDA=6.25
NC_035102.1	4763982	.	G	T	.	.	MAF_USDA=2.459
NC_035102.1	4764078	.	G	T	.	.	MAF_INRAE=8.861;MAF_USDA=21.765
NC_035102.1	4764087	.	A	T	.	.	MAF_USDA=1.639
NC_035102.1	4764129	.	G	T	.	.	MAF_INRAE=5.833;MAF_USDA=11.765
NC_035102.1	4764135	.	C	A	.	.	MAF_INRAE=25.949;MAF_USDA=38.235
NC_035102.1	4764219	.	A	T	.	.	MAF_USDA=27.647
NC_035102.1	4764229	.	T	A	.	.	MAF_USDA=27.059
NC_035102.1	4764242	.	T	G	.	.	MAF_USDA=27.059
NC_035102.1	4764274	.	G	T	.	.	MAF_INRAE=20.886;MAF_USDA=14.706
NC_035102.1	4764416	.	A	C	.	.	MAF_INRAE=13.924;MAF_USDA=17.647
NC_035102.1	4764435	.	T	C	.	.	MAF_USDA=1.639
NC_035102.1	4764441	.	T	A	.	.	MAF_USDA=30.328
NC_035102.1	4764458	.	G	T	.	.	MAF_USDA=1.639
NC_035102.1	4764519	.	G	A	.	.	MAF_INRAE=41.772;MAF_USDA=35.294
NC_035102.1	4764545	.	T	C	.	.	MAF_INRAE=5.833;MAF_USDA=6.25
NC_035102.1	4764585	.	C	T	.	.	MAF_INRAE=37.975;MAF_USDA=50.0
NC_035102.1	4764601	.	T	C	.	.	MAF_USDA=4.706
NC_035102.1	4764720	.	A	C	.	.	MAF_INRAE=24.051;MAF_USDA=4.918
NC_035102.1	4764764	.	A	C	.	.	MAF_INRAE=14.167
NC_035102.1	4764881	.	G	T	.	.	MAF_USDA=2.083
NC_035102.1	4764916	.	T	A	.	.	MAF_USDA=1.639
NC_035102.1	4764954	.	G	T	.	.	MAF_INRAE=20.886;MAF_USDA=35.294
NC_035102.1	4764960	.	G	A	.	.	MAF_INRAE=24.051;MAF_USDA=4.918
NC_035102.1	4764977	.	G	T	.	.	MAF_USDA=2.459
NC_035102.1	4765109	.	T	C	.	.	MAF_INRAE=8.333;MAF_USDA=1.639
NC_035102.1	4765172	.	G	T	.	.	MAF_USDA=4.918
NC_035102.1	4765221	.	C	G	.	.	MAF_INRAE=10.526
NC_035102.1	4765254	.	T	G	.	.	MAF_INRAE=21.519;MAF_USDA=42.941
NC_035102.1	4765338	.	C	A	.	.	MAF_INRAE=8.333;MAF_USDA=1.639
NC_035102.1	4765401	.	C	T	.	.	MAF_INRAE=20.886;MAF_USDA=21.765
NC_035102.1	4765442	.	C	G	.	.	MAF_USDA=17.059
NC_035102.1	4765443	.	T	C	.	.	MAF_USDA=17.059
NC_035102.1	4765560	.	A	T	.	.	MAF_INRAE=20.886;MAF_USDA=11.765
NC_035102.1	4765570	.	G	T	.	.	MAF_INRAE=20.886;MAF_USDA=9.412
NC_035102.1	4765576	.	C	T	.	.	MAF_USDA=2.941
NC_035102.1	4765642	.	T	C	.	.	MAF_USDA=17.647
NC_035102.1	4765716	.	A	G	.	.	MAF_USDA=4.098
NC_035102.1	4765765	.	G	A	.	.	MAF_USDA=5.294
NC_035102.1	4765996	.	A	G	.	.	MAF_USDA=2.083
NC_035102.1	4765998	.	G	T	.	.	MAF_USDA=2.083
NC_035102.1	4766013	.	A	T	.	.	MAF_INRAE=10.526
NC_035102.1	4766055	.	C	T	.	.	MAF_USDA=3.529
NC_035102.1	4766056	.	A	C	.	.	MAF_USDA=3.529
NC_035102.1	4766059	.	A	T	.	.	MAF_USDA=3.529
NC_035102.1	4766084	.	T	C	.	.	MAF_USDA=1.639
NC_035102.1	4766093	.	C	T	.	.	MAF_INRAE=20.886;MAF_USDA=40.0
NC_035102.1	4766157	.	G	A	.	.	MAF_INRAE=25.316;MAF_USDA=11.176
NC_035102.1	4766178	.	A	G	.	.	MAF_USDA=17.647
NC_035102.1	4766192	.	G	A	.	.	MAF_USDA=2.083
NC_035102.1	4766302	.	C	T	.	.	MAF_INRAE=24.051;MAF_USDA=4.098
NC_035102.1	4766530	.	T	C	.	.	MAF_INRAE=3.333
NC_035102.1	4766532	.	T	C	.	.	MAF_INRAE=3.333
NC_035102.1	4766533	.	G	A	.	.	MAF_INRAE=3.333
NC_035102.1	4766561	.	C	G	.	.	MAF_INRAE=23.418;MAF_USDA=4.098
NC_035102.1	4766628	.	C	G	.	.	MAF_USDA=1.639
NC_035102.1	4766633	.	T	G	.	.	MAF_USDA=4.098
NC_035102.1	4766733	.	G	A	.	.	MAF_USDA=16.471
NC_035102.1	4766753	.	G	A	.	.	MAF_INRAE=20.886;MAF_USDA=14.706
NC_035102.1	4766769	.	G	A	.	.	MAF_USDA=4.098
NC_035102.1	4766885	.	G	T	.	.	MAF_INRAE=8.333;MAF_USDA=30.588
NC_035102.1	4766914	.	G	T	.	.	MAF_INRAE=24.684;MAF_USDA=4.918
NC_035102.1	4766985	.	T	C	.	.	MAF_INRAE=8.333;MAF_USDA=18.824
NC_035102.1	4767000	.	G	A	.	.	MAF_INRAE=20.886;MAF_USDA=17.059
NC_035102.1	4767145	.	G	A	.	.	MAF_USDA=1.639
NC_035102.1	4767162	.	A	T	.	.	MAF_USDA=4.118
NC_035102.1	4767218	.	T	A	.	.	MAF_INRAE=24.051;MAF_USDA=4.918
NC_035102.1	4767279	.	C	A	.	.	MAF_INRAE=9.494;MAF_USDA=18.824
NC_035102.1	4767284	.	C	G	.	.	MAF_USDA=4.098
NC_035102.1	4767291	.	C	T	.	.	MAF_INRAE=20.886;MAF_USDA=15.294
NC_035102.1	4767293	.	A	T	.	.	MAF_INRAE=14.167;MAF_USDA=15.882
NC_035102.1	4767302	.	A	G	.	.	MAF_INRAE=20.886;MAF_USDA=15.294
NC_035102.1	4767366	.	A	C	.	.	MAF_INRAE=42.105;MAF_USDA=12.941
NC_035102.1	4767394	.	G	T	.	.	MAF_INRAE=44.304;MAF_USDA=47.647
NC_035102.1	4767489	.	A	C	.	.	MAF_INRAE=43.671;MAF_USDA=47.059
NC_035102.1	4767493	.	T	C	.	.	MAF_INRAE=20.886;MAF_USDA=15.294
NC_035102.1	4767506	.	C	T	.	.	MAF_INRAE=33.544;MAF_USDA=30.0
NC_035102.1	4767523	.	A	G	.	.	MAF_INRAE=20.886;MAF_USDA=15.294
NC_035102.1	4767568	.	G	A	.	.	MAF_USDA=1.639
NC_035102.1	4767569	.	G	A	.	.	MAF_INRAE=14.167;MAF_USDA=14.706
NC_035102.1	4767570	.	A	G	.	.	MAF_INRAE=14.167;MAF_USDA=14.706
NC_035102.1	4767577	.	T	A	.	.	MAF_INRAE=14.167;MAF_USDA=15.294
NC_035102.1	4767578	.	G	A	.	.	MAF_INRAE=14.167;MAF_USDA=15.294
NC_035102.1	4767587	.	T	C	.	.	MAF_INRAE=14.167;MAF_USDA=15.294
NC_035102.1	4767593	.	C	T	.	.	MAF_INRAE=24.051;MAF_USDA=6.557
NC_035102.1	4767667	.	G	A	.	.	MAF_INRAE=20.886;MAF_USDA=15.882
NC_035102.1	4767684	.	C	A	.	.	MAF_USDA=2.941
NC_035102.1	4767708	.	A	C	.	.	MAF_INRAE=20.886;MAF_USDA=15.882
NC_035102.1	4767721	.	A	G	.	.	MAF_USDA=15.882
NC_035102.1	4767791	.	G	T	.	.	MAF_USDA=2.941
NC_035102.1	4767803	.	C	T	.	.	MAF_USDA=15.574
NC_035102.1	4767808	.	A	C	.	.	MAF_USDA=20.492
NC_035102.1	4767819	.	T	G	.	.	MAF_USDA=20.492
NC_035102.1	4767827	.	T	A	.	.	MAF_USDA=2.941
NC_035102.1	4767857	.	G	A	.	.	MAF_USDA=1.639
NC_035102.1	4767874	.	G	A	.	.	MAF_USDA=13.529
NC_035102.1	4767906	.	C	T	.	.	MAF_USDA=22.941
NC_035102.1	4767932	.	A	G	.	.	MAF_USDA=23.529
NC_035102.1	4767939	.	T	G	.	.	MAF_INRAE=12.5
NC_035102.1	4767942	.	C	T	.	.	MAF_INRAE=12.5;MAF_USDA=2.459
NC_035102.1	4767954	.	A	G	.	.	MAF_USDA=22.941
NC_035102.1	4767963	.	G	A	.	.	MAF_USDA=21.765
NC_035102.1	4768007	.	C	T	.	.	MAF_USDA=18.033
NC_035102.1	4768020	.	C	T	.	.	MAF_INRAE=21.519;MAF_USDA=14.118
NC_035102.1	4768058	.	A	C	.	.	MAF_INRAE=20.253;MAF_USDA=17.647
NC_035102.1	4768081	.	A	T	.	.	MAF_INRAE=20.886;MAF_USDA=15.294
NC_035102.1	4768091	.	T	C	.	.	MAF_USDA=6.25
NC_035102.1	4768114	.	T	C	.	.	MAF_INRAE=22.152;MAF_USDA=15.294
NC_035102.1	4768186	.	G	A	.	.	MAF_USDA=8.333
NC_035102.1	4768195	.	G	A	.	.	MAF_INRAE=5.263;MAF_USDA=4.167
NC_035102.1	4768202	.	C	T	.	.	MAF_USDA=27.381
NC_035102.1	4768274	.	G	A	.	.	MAF_USDA=6.25
NC_035102.1	4768452	.	T	A	.	.	MAF_USDA=6.25
NC_035102.1	4768453	.	A	T	.	.	MAF_USDA=6.25
NC_035102.1	4768454	.	T	A	.	.	MAF_USDA=6.25
NC_035102.1	4768470	.	A	G	.	.	MAF_USDA=15.882
NC_035102.1	4768526	.	G	T	.	.	MAF_INRAE=16.667;MAF_USDA=6.471
NC_035102.1	4768586	.	A	G	.	.	MAF_INRAE=7.5;MAF_USDA=7.738
NC_035102.1	4768588	.	G	T	.	.	MAF_INRAE=7.5;MAF_USDA=7.738
NC_035102.1	4768638	.	T	G	.	.	MAF_USDA=14.881
NC_035102.1	4768649	.	C	A	.	.	MAF_INRAE=42.105
NC_035102.1	4768712	.	A	G	.	.	MAF_INRAE=20.253;MAF_USDA=14.706
NC_035102.1	4768737	.	C	T	.	.	MAF_INRAE=19.62;MAF_USDA=10.417
NC_035102.1	4768809	.	A	C	.	.	MAF_INRAE=8.333;MAF_USDA=27.059
NC_035102.1	4768815	.	G	A	.	.	MAF_USDA=2.083
NC_035102.1	4768867	.	G	A	.	.	MAF_INRAE=20.886;MAF_USDA=15.882
NC_035102.1	4768908	.	T	A	.	.	MAF_INRAE=19.62;MAF_USDA=13.529
NC_035102.1	4768920	.	C	A	.	.	MAF_INRAE=13.333;MAF_USDA=10.417
NC_035102.1	4768957	.	G	T	.	.	MAF_INRAE=12.5;MAF_USDA=8.333
NC_035102.1	4769064	.	G	C	.	.	MAF_INRAE=8.333
NC_035102.1	4769089	.	G	A	.	.	MAF_USDA=3.279
NC_035102.1	4769097	.	G	C	.	.	MAF_USDA=2.459
NC_035102.1	4769156	.	G	T	.	.	MAF_INRAE=13.333;MAF_USDA=11.176
NC_035102.1	4769176	.	T	A	.	.	MAF_INRAE=13.333;MAF_USDA=12.941
NC_035102.1	4769216	.	T	A	.	.	MAF_INRAE=13.333;MAF_USDA=8.333
NC_035102.1	4769281	.	C	A	.	.	MAF_USDA=2.459
NC_035102.1	4769312	.	A	T	.	.	MAF_USDA=2.459
NC_035102.1	4769453	.	G	A	.	.	MAF_INRAE=20.886;MAF_USDA=15.294
NC_035102.1	4769582	.	A	T	.	.	MAF_INRAE=5.833;MAF_USDA=2.353
NC_035102.1	4769597	.	G	A	.	.	MAF_INRAE=44.304;MAF_USDA=48.235
NC_035102.1	4769612	.	C	T	.	.	MAF_INRAE=14.167;MAF_USDA=13.529
NC_035102.1	4769627	.	T	C	.	.	MAF_INRAE=14.167;MAF_USDA=12.941
NC_035102.1	4769644	.	G	A	.	.	MAF_USDA=2.083
NC_035102.1	4769646	.	T	G	.	.	MAF_USDA=2.083
NC_035102.1	4769661	.	A	C	.	.	MAF_INRAE=14.167;MAF_USDA=12.941
NC_035102.1	4769714	.	A	G	.	.	MAF_USDA=2.353
NC_035102.1	4769839	.	G	A	.	.	MAF_USDA=3.279
NC_035102.1	4769842	.	G	A	.	.	MAF_INRAE=22.785;MAF_USDA=7.377
NC_035102.1	4769886	.	C	A	.	.	MAF_INRAE=14.167;MAF_USDA=10.417
NC_035102.1	4769917	.	T	A	.	.	MAF_INRAE=20.886;MAF_USDA=15.294
NC_035102.1	4769978	.	G	T	.	.	MAF_INRAE=5.833;MAF_USDA=12.353
NC_035102.1	4769979	.	G	T	.	.	MAF_INRAE=5.833;MAF_USDA=12.353
NC_035102.1	4769999	.	G	C	.	.	MAF_INRAE=14.167
NC_035102.1	4770012	.	T	A	.	.	MAF_INRAE=24.684
NC_035102.1	4770098	.	A	T	.	.	MAF_INRAE=20.886;MAF_USDA=15.294
NC_035102.1	4770191	.	T	G	.	.	MAF_INRAE=11.392;MAF_USDA=20.833
NC_035102.1	4770228	.	T	G	.	.	MAF_INRAE=45.57;MAF_USDA=48.214
NC_035102.1	4770241	.	T	C	.	.	MAF_INRAE=20.886;MAF_USDA=15.294
NC_035102.1	4770245	.	C	A	.	.	MAF_USDA=3.279
NC_035102.1	4770276	.	T	G	.	.	MAF_INRAE=21.519;MAF_USDA=15.294
NC_035102.1	4770296	.	G	T	.	.	MAF_USDA=1.639
NC_035102.1	4770306	.	A	C	.	.	MAF_INRAE=3.333;MAF_USDA=12.353
NC_035102.1	4770343	.	G	A	.	.	MAF_INRAE=20.253;MAF_USDA=15.294
NC_035102.1	4770344	.	G	A	.	.	MAF_INRAE=13.924;MAF_USDA=21.176
NC_035102.1	4770427	.	T	C	.	.	MAF_INRAE=20.886;MAF_USDA=15.294
NC_035102.1	4770482	.	C	A	.	.	MAF_INRAE=20.886;MAF_USDA=15.294
NC_035102.1	4770539	.	A	T	.	.	MAF_INRAE=24.051;MAF_USDA=6.557
NC_035102.1	4770585	.	T	G	.	.	MAF_INRAE=6.962;MAF_USDA=7.647
NC_035102.1	4770647	.	C	T	.	.	MAF_USDA=1.639
NC_035102.1	4770730	.	T	C	.	.	MAF_INRAE=20.886;MAF_USDA=14.706
NC_035102.1	4770773	.	A	C	.	.	MAF_USDA=1.639
NC_035102.1	4770784	.	G	A	.	.	MAF_INRAE=48.101;MAF_USDA=47.059
NC_035102.1	4770858	.	T	A	.	.	MAF_INRAE=13.924;MAF_USDA=22.619
NC_035102.1	4770869	.	G	A	.	.	MAF_INRAE=24.051;MAF_USDA=5.0
NC_035102.1	4770924	.	C	T	.	.	MAF_USDA=1.639
NC_035102.1	4771355	.	A	G	.	.	MAF_INRAE=8.333;MAF_USDA=8.235
NC_035102.1	4771394	.	T	G	.	.	MAF_INRAE=20.886;MAF_USDA=10.417
NC_035102.1	4771641	.	C	A	.	.	MAF_INRAE=22.785;MAF_USDA=7.377
NC_035102.1	4771666	.	C	A	.	.	MAF_INRAE=20.886;MAF_USDA=15.294
NC_035102.1	4771820	.	G	T	.	.	MAF_INRAE=47.368;MAF_USDA=39.583
NC_035102.1	4771958	.	A	G	.	.	MAF_INRAE=15.19;MAF_USDA=2.459
NC_035102.1	4772122	.	G	A	.	.	MAF_USDA=10.417
NC_035102.1	4772131	.	G	T	.	.	MAF_USDA=3.529
NC_035102.1	4772261	.	G	T	.	.	MAF_INRAE=45.57;MAF_USDA=47.647
NC_035102.1	4772295	.	T	C	.	.	MAF_USDA=1.639
NC_035102.1	4772391	.	T	G	.	.	MAF_INRAE=42.105;MAF_USDA=18.293
NC_035102.1	4772416	.	G	A	.	.	MAF_INRAE=26.316;MAF_USDA=8.696
NC_035102.1	4772488	.	A	G	.	.	MAF_INRAE=42.105;MAF_USDA=13.529
NC_035102.1	4772504	.	C	T	.	.	MAF_USDA=5.882
NC_035102.1	4772571	.	T	A	.	.	MAF_USDA=10.417
NC_035102.1	4772626	.	C	A	.	.	MAF_INRAE=20.886;MAF_USDA=12.5
NC_035102.1	4772638	.	T	A	.	.	MAF_INRAE=8.333
NC_035102.1	4772641	.	T	C	.	.	MAF_INRAE=44.937;MAF_USDA=34.118
NC_035102.1	4772671	.	G	T	.	.	MAF_INRAE=17.089;MAF_USDA=29.412
NC_035102.1	4772721	.	A	T	.	.	MAF_INRAE=31.579;MAF_USDA=22.941
NC_035102.1	4772723	.	T	A	.	.	MAF_USDA=24.118
NC_035102.1	4772759	.	T	G	.	.	MAF_INRAE=7.5;MAF_USDA=8.824
NC_035102.1	4772826	.	A	G	.	.	MAF_USDA=1.639
NC_035102.1	4772835	.	C	T	.	.	MAF_INRAE=20.886;MAF_USDA=10.588
NC_035102.1	4772839	.	C	T	.	.	MAF_USDA=1.639
NC_035102.1	4772853	.	C	T	.	.	MAF_USDA=1.639
NC_035102.1	4772856	.	A	T	.	.	MAF_INRAE=7.5
NC_035102.1	4772965	.	C	T	.	.	MAF_INRAE=37.975;MAF_USDA=18.824
NC_035102.1	4773054	.	C	T	.	.	MAF_INRAE=37.975;MAF_USDA=20.588
NC_035102.1	4773058	.	G	T	.	.	MAF_USDA=1.639
NC_035102.1	4773071	.	A	G	.	.	MAF_INRAE=39.873;MAF_USDA=22.941
NC_035102.1	4773118	.	G	A	.	.	MAF_INRAE=3.165;MAF_USDA=2.459
NC_035102.1	4773119	.	T	A	.	.	MAF_INRAE=2.5;MAF_USDA=2.459
NC_035102.1	4773144	.	C	A	.	.	MAF_INRAE=8.333;MAF_USDA=32.353
NC_035102.1	4773189	.	G	C	.	.	MAF_USDA=1.639
NC_035102.1	4773221	.	A	G	.	.	MAF_USDA=1.639
NC_035102.1	4773440	.	A	G	.	.	MAF_INRAE=25.316;MAF_USDA=19.643
NC_035102.1	4773462	.	A	G	.	.	MAF_USDA=1.667
NC_035102.1	4773489	.	G	T	.	.	MAF_USDA=5.0
NC_035102.1	4773679	.	G	A	.	.	MAF_INRAE=10.526
NC_035102.1	4773862	.	A	T	.	.	MAF_INRAE=10.127;MAF_USDA=24.699
NC_035102.1	4774003	.	T	A	.	.	MAF_USDA=1.639
NC_035102.1	4774115	.	T	G	.	.	MAF_INRAE=8.333;MAF_USDA=7.647
NC_035102.1	4774273	.	G	C	.	.	MAF_INRAE=3.333
NC_035102.1	4774279	.	C	A	.	.	MAF_INRAE=10.526;MAF_USDA=37.5
NC_035102.1	4774281	.	T	A	.	.	MAF_INRAE=3.333
NC_035102.1	4774375	.	A	C	.	.	MAF_INRAE=40.506;MAF_USDA=36.471
NC_035102.1	4774419	.	T	A	.	.	MAF_INRAE=16.456;MAF_USDA=22.941
NC_035102.1	4774435	.	T	C	.	.	MAF_USDA=14.118
NC_035102.1	4774441	.	C	T	.	.	MAF_USDA=1.639
NC_035102.1	4774491	.	G	A	.	.	MAF_USDA=1.639
NC_035102.1	4774515	.	T	G	.	.	MAF_INRAE=8.333;MAF_USDA=1.639
NC_035102.1	4774527	.	T	G	.	.	MAF_INRAE=8.333
NC_035102.1	4774553	.	C	A	.	.	MAF_USDA=1.639
NC_035102.1	4774654	.	G	A	.	.	MAF_INRAE=8.333;MAF_USDA=1.639
NC_035102.1	4774668	.	C	T	.	.	MAF_USDA=6.25
NC_035102.1	4774729	.	G	C	.	.	MAF_INRAE=5.0;MAF_USDA=11.765
NC_035102.1	4774751	.	C	A	.	.	MAF_USDA=1.639
NC_035102.1	4774819	.	T	C	.	.	MAF_INRAE=25.316;MAF_USDA=40.588
NC_035102.1	4774876	.	A	G	.	.	MAF_INRAE=43.038;MAF_USDA=45.294
NC_035102.1	4774969	.	A	T	.	.	MAF_USDA=4.098
NC_035102.1	4775016	.	C	T	.	.	MAF_INRAE=44.304;MAF_USDA=46.471
NC_035102.1	4775036	.	T	C	.	.	MAF_USDA=3.333
NC_035102.1	4775090	.	A	G	.	.	MAF_USDA=1.667
NC_035102.1	4775147	.	C	T	.	.	MAF_USDA=7.5
NC_035102.1	4775149	.	C	G	.	.	MAF_INRAE=25.949;MAF_USDA=16.071
NC_035102.1	4775182	.	G	A	.	.	MAF_USDA=4.118
NC_035102.1	4775193	.	G	T	.	.	MAF_USDA=4.706
NC_035102.1	4775260	.	C	T	.	.	MAF_USDA=3.529
NC_035102.1	4775353	.	G	A	.	.	MAF_USDA=1.639
NC_035102.1	4775744	.	A	T	.	.	MAF_INRAE=24.051;MAF_USDA=17.647
NC_035102.1	4775868	.	C	G	.	.	MAF_USDA=1.639
NC_035102.1	4775902	.	C	T	.	.	MAF_INRAE=20.886;MAF_USDA=12.353
NC_035102.1	4776032	.	G	T	.	.	MAF_USDA=22.917
NC_035102.1	4776033	.	G	T	.	.	MAF_USDA=22.917
NC_035102.1	4776086	.	G	T	.	.	MAF_USDA=2.083
NC_035102.1	4776087	.	G	A	.	.	MAF_USDA=4.118
NC_035102.1	4776152	.	A	G	.	.	MAF_INRAE=4.167
NC_035102.1	4776159	.	C	A	.	.	MAF_USDA=1.639
NC_035102.1	4776173	.	A	G	.	.	MAF_INRAE=20.0
NC_035102.1	4776193	.	G	T	.	.	MAF_USDA=4.918
NC_035102.1	4776294	.	A	G	.	.	MAF_USDA=10.656
NC_035102.1	4776391	.	C	A	.	.	MAF_USDA=3.279
NC_035102.1	4776410	.	C	G	.	.	MAF_INRAE=5.263;MAF_USDA=6.557
NC_035102.1	4776424	.	T	C	.	.	MAF_INRAE=39.241;MAF_USDA=21.176
NC_035102.1	4776466	.	T	C	.	.	MAF_USDA=1.639
NC_035102.1	4776547	.	A	C	.	.	MAF_INRAE=6.667;MAF_USDA=14.754
NC_035102.1	4776604	.	A	G	.	.	MAF_INRAE=40.506;MAF_USDA=27.976
NC_035102.1	4776605	.	A	C	.	.	MAF_INRAE=38.333;MAF_USDA=29.762
NC_035102.1	4776606	.	C	T	.	.	MAF_INRAE=38.333;MAF_USDA=29.762
NC_035102.1	4776699	.	C	G	.	.	MAF_INRAE=18.987;MAF_USDA=6.471
NC_035102.1	4776720	.	G	A	.	.	MAF_USDA=4.098
NC_035102.1	4776738	.	C	T	.	.	MAF_USDA=2.459
NC_035102.1	4776742	.	G	T	.	.	MAF_USDA=3.279
NC_035102.1	4776811	.	G	T	.	.	MAF_INRAE=14.167;MAF_USDA=4.918
NC_035102.1	4776930	.	A	G	.	.	MAF_USDA=1.639
NC_035102.1	4776957	.	G	A	.	.	MAF_INRAE=15.833;MAF_USDA=4.098
NC_035102.1	4777000	.	C	A	.	.	MAF_INRAE=26.316;MAF_USDA=4.706
NC_035102.1	4777001	.	A	T	.	.	MAF_USDA=4.706
NC_035102.1	4777008	.	T	A	.	.	MAF_USDA=6.25
NC_035102.1	4777041	.	C	A	.	.	MAF_INRAE=25.316;MAF_USDA=17.647
NC_035102.1	4777111	.	G	C	.	.	MAF_USDA=5.738
NC_035102.1	4777189	.	T	C	.	.	MAF_INRAE=15.0;MAF_USDA=4.918
NC_035102.1	4777607	.	C	A	.	.	MAF_USDA=3.279
NC_035102.1	4777788	.	G	A	.	.	MAF_INRAE=3.165;MAF_USDA=4.918
NC_035102.1	4778083	.	A	T	.	.	MAF_INRAE=20.253
NC_035102.1	4778401	.	C	T	.	.	MAF_INRAE=12.5
NC_035102.1	4778456	.	T	G	.	.	MAF_INRAE=15.0;MAF_USDA=2.459
NC_035102.1	4778687	.	T	C	.	.	MAF_USDA=1.639
NC_035102.1	4778722	.	G	A	.	.	MAF_INRAE=5.263;MAF_USDA=4.918
NC_035102.1	4778752	.	T	C	.	.	MAF_INRAE=43.671;MAF_USDA=32.941
NC_035102.1	4778804	.	T	C	.	.	MAF_USDA=2.459
NC_035102.1	4778845	.	A	G	.	.	MAF_INRAE=3.165;MAF_USDA=7.377
NC_035102.1	4778969	.	G	A	.	.	MAF_INRAE=15.0;MAF_USDA=3.279
NC_035102.1	4779024	.	G	T	.	.	MAF_USDA=1.639
NC_035102.1	4779036	.	C	T	.	.	MAF_INRAE=7.5;MAF_USDA=17.647
NC_035102.1	4779128	.	A	T	.	.	MAF_USDA=9.036
NC_035102.1	4779146	.	A	T	.	.	MAF_INRAE=21.053;MAF_USDA=31.25
NC_035102.1	4779170	.	G	C	.	.	MAF_USDA=4.167
NC_035102.1	4779254	.	T	A	.	.	MAF_USDA=4.167
NC_035102.1	4779318	.	A	G	.	.	MAF_USDA=35.417
NC_035102.1	4779778	.	T	C	.	.	MAF_INRAE=7.5;MAF_USDA=4.167
NC_035102.1	4779791	.	T	A	.	.	MAF_USDA=1.639
NC_035102.1	4779797	.	G	T	.	.	MAF_INRAE=8.333;MAF_USDA=1.639
NC_035102.1	4779839	.	T	C	.	.	MAF_USDA=2.459
NC_035102.1	4779849	.	T	C	.	.	MAF_INRAE=2.632
NC_035102.1	4780009	.	T	G	.	.	MAF_USDA=2.083
NC_035102.1	4780045	.	T	A	.	.	MAF_INRAE=22.152;MAF_USDA=17.059
NC_035102.1	4780050	.	T	C	.	.	MAF_INRAE=13.333;MAF_USDA=8.333
NC_035102.1	4780076	.	G	C,T	.	.	MAF_INRAE=8.333;MAF_USDA=10.417
NC_035102.1	4780166	.	T	C	.	.	MAF_INRAE=42.105;MAF_USDA=16.667
NC_035102.1	4780383	.	C	G	.	.	MAF_INRAE=3.165
NC_035102.1	4780495	.	T	C	.	.	MAF_USDA=6.25
NC_035102.1	4780530	.	T	C	.	.	MAF_USDA=29.167
NC_035102.1	4780661	.	G	T	.	.	MAF_USDA=4.918
NC_035102.1	4780856	.	G	A	.	.	MAF_USDA=1.639
NC_035102.1	4780866	.	G	A	.	.	MAF_USDA=2.459
NC_035102.1	4780867	.	C	T	.	.	MAF_INRAE=31.646;MAF_USDA=28.824
NC_035102.1	4780973	.	T	C	.	.	MAF_INRAE=21.519;MAF_USDA=18.824
NC_035102.1	4781191	.	C	T	.	.	MAF_INRAE=6.667;MAF_USDA=4.706
NC_035102.1	4781217	.	C	A	.	.	MAF_INRAE=8.333;MAF_USDA=7.647
NC_035102.1	4781342	.	A	G	.	.	MAF_INRAE=41.772;MAF_USDA=31.765
NC_035102.1	4781693	.	A	T	.	.	MAF_USDA=6.471
NC_035102.1	4781699	.	G	T	.	.	MAF_USDA=1.639
NC_035102.1	4781773	.	T	G	.	.	MAF_INRAE=15.823;MAF_USDA=1.639
NC_035102.1	4781798	.	T	G	.	.	MAF_INRAE=36.709;MAF_USDA=38.235
NC_035102.1	4782023	.	G	T	.	.	MAF_INRAE=3.165
NC_035102.1	4782080	.	G	A	.	.	MAF_INRAE=8.333
NC_035102.1	4782223	.	T	C	.	.	MAF_INRAE=13.924
NC_035102.1	4782244	.	C	G	.	.	MAF_INRAE=24.051;MAF_USDA=10.656
NC_035102.1	4782318	.	C	T	.	.	MAF_USDA=6.557
NC_035102.1	4782353	.	C	T	.	.	MAF_USDA=1.639
NC_035102.1	4782502	.	C	G	.	.	MAF_USDA=2.459
NC_035102.1	4782569	.	T	C	.	.	MAF_INRAE=8.333;MAF_USDA=9.412
NC_035102.1	4782682	.	G	C	.	.	MAF_USDA=2.459
NC_035102.1	4782885	.	A	C	.	.	MAF_INRAE=15.823;MAF_USDA=13.529
NC_035102.1	4782978	.	C	G	.	.	MAF_INRAE=20.886;MAF_USDA=32.353
NC_035102.1	4783009	.	T	C	.	.	MAF_USDA=2.083
NC_035102.1	4783098	.	C	A	.	.	MAF_USDA=11.176
NC_035102.1	4783179	.	C	T	.	.	MAF_USDA=3.279
NC_035102.1	4783237	.	A	C	.	.	MAF_USDA=1.639
NC_035102.1	4783310	.	C	A	.	.	MAF_USDA=3.529
NC_035102.1	4783315	.	A	C	.	.	MAF_USDA=4.706
NC_035102.1	4783534	.	C	T	.	.	MAF_INRAE=10.127;MAF_USDA=10.0
NC_035102.1	4783541	.	T	G	.	.	MAF_USDA=6.25
NC_035102.1	4783559	.	A	C	.	.	MAF_USDA=3.279
NC_035102.1	4783590	.	C	A	.	.	MAF_USDA=2.459
NC_035102.1	4783905	.	A	T	.	.	MAF_INRAE=4.167
NC_035102.1	4784063	.	C	A	.	.	MAF_INRAE=10.526;MAF_USDA=5.882
NC_035102.1	4784079	.	A	G	.	.	MAF_USDA=6.557
NC_035102.1	4784191	.	T	A	.	.	MAF_USDA=2.083
NC_035102.1	4784257	.	C	T	.	.	MAF_USDA=3.279
NC_035102.1	4784332	.	C	T	.	.	MAF_INRAE=7.5;MAF_USDA=3.279
NC_035102.1	4784341	.	A	G	.	.	MAF_USDA=1.639
NC_035102.1	4784489	.	A	T	.	.	MAF_INRAE=15.823;MAF_USDA=3.279
NC_035102.1	4784527	.	A	C	.	.	MAF_INRAE=33.544;MAF_USDA=36.471
NC_035102.1	4784663	.	G	C	.	.	MAF_INRAE=5.833;MAF_USDA=2.353
NC_035102.1	4784799	.	G	A	.	.	MAF_INRAE=16.456;MAF_USDA=2.083
NC_035102.1	4784883	.	A	C	.	.	MAF_USDA=5.738
NC_035102.1	4784966	.	C	T	.	.	MAF_INRAE=6.667;MAF_USDA=5.294
NC_035102.1	4784967	.	A	G	.	.	MAF_INRAE=35.833;MAF_USDA=39.412
NC_035102.1	4785020	.	G	A	.	.	MAF_USDA=9.836
NC_035102.1	4785021	.	G	A	.	.	MAF_USDA=9.016
NC_035102.1	4785122	.	G	A	.	.	MAF_INRAE=2.632
NC_035102.1	4785289	.	C	T	.	.	MAF_USDA=1.765
NC_035102.1	4785290	.	C	T	.	.	MAF_INRAE=16.456;MAF_USDA=2.941
NC_035102.1	4785436	.	G	T	.	.	MAF_INRAE=32.911;MAF_USDA=41.176
NC_035102.1	4785469	.	G	A	.	.	MAF_INRAE=8.333;MAF_USDA=14.118
NC_035102.1	4785602	.	C	T	.	.	MAF_USDA=7.059
NC_035102.1	4785603	.	G	A	.	.	MAF_INRAE=20.886;MAF_USDA=10.588
NC_035102.1	4785696	.	A	T	.	.	MAF_USDA=2.083
NC_035102.1	4785829	.	C	G	.	.	MAF_INRAE=49.367;MAF_USDA=47.059
NC_035102.1	4785876	.	C	T	.	.	MAF_INRAE=26.582;MAF_USDA=28.824
NC_035102.1	4785893	.	A	T	.	.	MAF_INRAE=6.962;MAF_USDA=12.5
NC_035102.1	4786094	.	C	T	.	.	MAF_INRAE=8.333;MAF_USDA=8.824
NC_035102.1	4786103	.	T	C	.	.	MAF_USDA=2.459
NC_035102.1	4786154	.	C	A	.	.	MAF_USDA=1.639
NC_035102.1	4786167	.	C	G	.	.	MAF_USDA=2.459
NC_035102.1	4786220	.	A	G	.	.	MAF_INRAE=7.5;MAF_USDA=3.279
NC_035102.1	4786288	.	A	T	.	.	MAF_USDA=2.459
NC_035102.1	4786289	.	A	T	.	.	MAF_USDA=8.197
NC_035102.1	4786290	.	A	T	.	.	MAF_USDA=22.353
NC_035102.1	4786291	.	A	T	.	.	MAF_USDA=27.059
NC_035102.1	4786292	.	A	T	.	.	MAF_USDA=37.647
NC_035102.1	4786294	.	T	A	.	.	MAF_USDA=1.639
NC_035102.1	4786435	.	A	C	.	.	MAF_USDA=13.115
NC_035102.1	4786487	.	G	A	.	.	MAF_USDA=1.639
NC_035102.1	4786505	.	A	G	.	.	MAF_USDA=2.459
NC_035102.1	4786649	.	G	A	.	.	MAF_INRAE=33.544;MAF_USDA=42.353
NC_035102.1	4786683	.	A	C	.	.	MAF_INRAE=11.667;MAF_USDA=1.639
NC_035102.1	4786717	.	C	A	.	.	MAF_INRAE=5.263;MAF_USDA=4.918
NC_035102.1	4786722	.	A	G	.	.	MAF_INRAE=33.544;MAF_USDA=41.765
NC_035102.1	4786747	.	C	A	.	.	MAF_INRAE=33.544;MAF_USDA=36.471
NC_035102.1	4786856	.	C	T	.	.	MAF_INRAE=12.658;MAF_USDA=4.167
NC_035102.1	4786894	.	G	A	.	.	MAF_INRAE=41.139;MAF_USDA=50.0
NC_035102.1	4786971	.	G	T	.	.	MAF_INRAE=35.833
NC_035102.1	4786974	.	T	G	.	.	MAF_USDA=1.639
NC_035102.1	4787148	.	A	T	.	.	MAF_INRAE=33.544;MAF_USDA=40.0
NC_035102.1	4787152	.	T	C	.	.	MAF_USDA=2.459
NC_035102.1	4787243	.	T	A	.	.	MAF_USDA=1.639
NC_035102.1	4787306	.	A	G	.	.	MAF_INRAE=39.873;MAF_USDA=21.765
NC_035102.1	4787364	.	G	A	.	.	MAF_USDA=1.639
NC_035102.1	4787406	.	C	A	.	.	MAF_INRAE=7.5;MAF_USDA=8.333
NC_035102.1	4787441	.	C	T	.	.	MAF_INRAE=8.333;MAF_USDA=3.279
NC_035102.1	4787452	.	A	G	.	.	MAF_INRAE=31.667;MAF_USDA=38.095
NC_035102.1	4787457	.	C	T	.	.	MAF_USDA=5.952
NC_035102.1	4787468	.	C	T	.	.	MAF_INRAE=4.167
NC_035102.1	4787481	.	C	T	.	.	MAF_INRAE=15.0;MAF_USDA=4.918
NC_035102.1	4787496	.	T	A	.	.	MAF_INRAE=40.0;MAF_USDA=22.619
NC_035102.1	4787516	.	A	C	.	.	MAF_USDA=1.639
NC_035102.1	4787645	.	C	T	.	.	MAF_USDA=6.557
NC_035102.1	4787695	.	C	T	.	.	MAF_INRAE=10.833;MAF_USDA=10.119
NC_035102.1	4787755	.	C	A	.	.	MAF_INRAE=8.333;MAF_USDA=3.279
NC_035102.1	4787819	.	G	A	.	.	MAF_INRAE=8.333
NC_035102.1	4787951	.	C	T	.	.	MAF_INRAE=32.5;MAF_USDA=36.31
NC_035102.1	4788169	.	C	A	.	.	MAF_INRAE=33.544;MAF_USDA=39.412
NC_035102.1	4788277	.	T	A	.	.	MAF_INRAE=26.582;MAF_USDA=27.976
NC_035102.1	4788298	.	A	G	.	.	MAF_INRAE=8.333
NC_035102.1	4788457	.	G	A	.	.	MAF_INRAE=32.911;MAF_USDA=40.0
NC_035102.1	4788461	.	A	G	.	.	MAF_USDA=1.639
NC_035102.1	4788490	.	G	T	.	.	MAF_INRAE=32.911;MAF_USDA=38.235
NC_035102.1	4788497	.	G	T	.	.	MAF_USDA=4.098
NC_035102.1	4788568	.	T	G	.	.	MAF_INRAE=33.544;MAF_USDA=40.588
NC_035102.1	4788621	.	G	A	.	.	MAF_INRAE=7.595;MAF_USDA=5.294
NC_035102.1	4788741	.	A	T	.	.	MAF_USDA=20.0
NC_035102.1	4788982	.	C	T	.	.	MAF_INRAE=7.595;MAF_USDA=8.235
NC_035102.1	4789159	.	T	C	.	.	MAF_INRAE=33.544;MAF_USDA=45.294
NC_035102.1	4789420	.	G	A	.	.	MAF_INRAE=16.456;MAF_USDA=2.083
NC_035102.1	4789457	.	C	A	.	.	MAF_USDA=2.459
NC_035102.1	4789459	.	C	A	.	.	MAF_USDA=2.459
NC_035102.1	4789551	.	C	A	.	.	MAF_INRAE=16.456;MAF_USDA=2.941
NC_035102.1	4789569	.	G	A	.	.	MAF_USDA=4.167
NC_035102.1	4789571	.	G	A	.	.	MAF_INRAE=7.5;MAF_USDA=4.098
NC_035102.1	4789877	.	C	T	.	.	MAF_USDA=1.639
NC_035102.1	4790045	.	C	T	.	.	MAF_USDA=1.639
NC_035102.1	4790091	.	G	C	.	.	MAF_INRAE=8.333;MAF_USDA=4.098
NC_035102.1	4790123	.	G	C	.	.	MAF_INRAE=26.582;MAF_USDA=32.353
NC_035102.1	4790126	.	A	C	.	.	MAF_USDA=3.279
NC_035102.1	4790185	.	T	A	.	.	MAF_INRAE=8.333;MAF_USDA=13.529
NC_035102.1	4790306	.	G	C	.	.	MAF_USDA=1.639
NC_035102.1	4790319	.	G	C	.	.	MAF_USDA=18.235
NC_035102.1	4790465	.	C	T	.	.	MAF_INRAE=8.333
NC_035102.1	4790466	.	G	A	.	.	MAF_INRAE=7.595;MAF_USDA=12.5
NC_035102.1	4790498	.	C	T	.	.	MAF_INRAE=18.987;MAF_USDA=10.714
NC_035102.1	4790592	.	G	T	.	.	MAF_USDA=1.667
NC_035102.1	4790741	.	G	C	.	.	MAF_USDA=2.5
NC_035102.1	4790818	.	G	A	.	.	MAF_USDA=1.667
NC_035102.1	4790880	.	G	A	.	.	MAF_USDA=1.786
NC_035102.1	4791061	.	G	A	.	.	MAF_USDA=2.083
NC_035102.1	4791106	.	G	T	.	.	MAF_INRAE=16.456;MAF_USDA=2.941
NC_035102.1	4791303	.	G	A	.	.	MAF_INRAE=6.962;MAF_USDA=7.647
NC_035102.1	4791431	.	C	A	.	.	MAF_USDA=3.279
NC_035102.1	4791459	.	G	T	.	.	MAF_INRAE=12.025;MAF_USDA=6.557
NC_035102.1	4791607	.	C	T	.	.	MAF_INRAE=16.456;MAF_USDA=3.529
NC_035102.1	4791618	.	G	A	.	.	MAF_INRAE=10.0;MAF_USDA=1.639
NC_035102.1	4791763	.	A	T	.	.	MAF_INRAE=33.544;MAF_USDA=45.882
NC_035102.1	4791784	.	G	T	.	.	MAF_USDA=4.098
NC_035102.1	4791971	.	G	A	.	.	MAF_INRAE=5.263;MAF_USDA=4.918
NC_035102.1	4792058	.	C	T	.	.	MAF_INRAE=33.544;MAF_USDA=34.706
NC_035102.1	4792146	.	C	T	.	.	MAF_USDA=2.5
NC_035102.1	4792185	.	C	T	.	.	MAF_INRAE=12.658;MAF_USDA=10.588
NC_035102.1	4792212	.	C	A	.	.	MAF_USDA=1.639
NC_035102.1	4792232	.	G	A	.	.	MAF_INRAE=39.873;MAF_USDA=18.235
NC_035102.1	4792239	.	C	T	.	.	MAF_INRAE=15.789;MAF_USDA=3.279
NC_035102.1	4792285	.	G	A	.	.	MAF_USDA=1.639
NC_035102.1	4792302	.	G	C,A	.	.	MAF_INRAE=12.658;MAF_USDA=4.167
NC_035102.1	4792314	.	C	G	.	.	MAF_USDA=6.557
NC_035102.1	4792379	.	C	T	.	.	MAF_USDA=2.459
NC_035102.1	4792386	.	A	T	.	.	MAF_USDA=4.167
NC_035102.1	4792440	.	G	A	.	.	MAF_INRAE=5.263;MAF_USDA=4.918
NC_035102.1	4792534	.	C	T	.	.	MAF_USDA=6.627
NC_035102.1	4792653	.	C	A	.	.	MAF_INRAE=11.667
NC_035102.1	4792827	.	G	A	.	.	MAF_USDA=2.459
NC_035102.1	4792958	.	G	T	.	.	MAF_USDA=17.647
NC_035102.1	4793091	.	G	A	.	.	MAF_USDA=1.639
NC_035102.1	4793191	.	C	A	.	.	MAF_USDA=3.279
NC_035102.1	4793292	.	G	T	.	.	MAF_USDA=4.167
NC_035102.1	4793470	.	G	A	.	.	MAF_INRAE=33.544;MAF_USDA=35.246
NC_035102.1	4793683	.	C	A	.	.	MAF_USDA=1.639
NC_035102.1	4793686	.	C	T	.	.	MAF_INRAE=8.333;MAF_USDA=1.639
NC_035102.1	4793871	.	C	T	.	.	MAF_USDA=3.279
NC_035102.1	4793975	.	C	T	.	.	MAF_INRAE=8.333;MAF_USDA=12.941
NC_035102.1	4794364	.	C	T	.	.	MAF_USDA=1.639
NC_035102.1	4794402	.	G	A	.	.	MAF_INRAE=8.333;MAF_USDA=15.663
NC_035102.1	4794453	.	T	G	.	.	MAF_INRAE=26.316;MAF_USDA=34.146
NC_035102.1	4795035	.	G	T	.	.	MAF_USDA=8.333
NC_035102.1	4795073	.	G	A	.	.	MAF_INRAE=8.333;MAF_USDA=10.0
NC_035102.1	4795194	.	T	C	.	.	MAF_USDA=1.639
NC_035102.1	4795411	.	G	T	.	.	MAF_INRAE=6.962;MAF_USDA=5.294
NC_035102.1	4795444	.	G	A	.	.	MAF_USDA=2.083
NC_035102.1	4795484	.	C	G	.	.	MAF_USDA=5.738
NC_035102.1	4795508	.	C	T	.	.	MAF_USDA=4.706
NC_035102.1	4795594	.	T	A	.	.	MAF_INRAE=23.418;MAF_USDA=10.588
NC_035102.1	4795835	.	G	A	.	.	MAF_INRAE=20.886;MAF_USDA=10.588
NC_035102.1	4796000	.	A	G	.	.	MAF_INRAE=6.962
NC_035102.1	4796041	.	T	C	.	.	MAF_USDA=2.459
NC_035102.1	4796144	.	A	T	.	.	MAF_USDA=5.294
NC_035102.1	4796145	.	A	C	.	.	MAF_USDA=5.294
NC_035102.1	4796221	.	G	C	.	.	MAF_INRAE=16.456;MAF_USDA=2.941
NC_035102.1	4796372	.	G	A	.	.	MAF_INRAE=43.671;MAF_USDA=34.118
NC_035102.1	4796384	.	G	A	.	.	MAF_INRAE=20.886;MAF_USDA=10.0
NC_035102.1	4796406	.	G	T	.	.	MAF_INRAE=2.632
NC_035102.1	4796513	.	G	T	.	.	MAF_USDA=4.918
NC_035102.1	4796545	.	T	A	.	.	MAF_INRAE=7.5;MAF_USDA=4.918
NC_035102.1	4796619	.	A	T	.	.	MAF_INRAE=7.595;MAF_USDA=8.235
NC_035102.1	4796698	.	T	C	.	.	MAF_USDA=1.639
NC_035102.1	4796781	.	G	A	.	.	MAF_INRAE=18.987;MAF_USDA=22.353
NC_035102.1	4796794	.	G	C	.	.	MAF_INRAE=3.333;MAF_USDA=7.377
NC_035102.1	4796829	.	G	T	.	.	MAF_INRAE=11.667;MAF_USDA=4.098
NC_035102.1	4796830	.	G	A	.	.	MAF_USDA=7.377
NC_035102.1	4796841	.	C	T	.	.	MAF_USDA=15.294
NC_035102.1	4796858	.	C	T	.	.	MAF_USDA=1.639
NC_035102.1	4796946	.	A	C	.	.	MAF_USDA=33.333
NC_035102.1	4796972	.	C	A	.	.	MAF_INRAE=18.987;MAF_USDA=24.118
NC_035102.1	4797071	.	G	A	.	.	MAF_INRAE=4.43;MAF_USDA=17.213
NC_035102.1	4797121	.	G	T	.	.	MAF_USDA=12.295
NC_035102.1	4797263	.	T	C	.	.	MAF_INRAE=22.152;MAF_USDA=24.706
NC_035102.1	4797325	.	G	A	.	.	MAF_INRAE=7.5
NC_035102.1	4797387	.	G	T	.	.	MAF_INRAE=36.076;MAF_USDA=11.905
NC_035102.1	4797400	.	G	T	.	.	MAF_INRAE=7.5;MAF_USDA=2.5
NC_035102.1	4797432	.	T	G	.	.	MAF_USDA=1.667
NC_035102.1	4797684	.	G	A	.	.	MAF_INRAE=16.456;MAF_USDA=4.098
NC_035102.1	4797728	.	A	T	.	.	MAF_INRAE=11.667;MAF_USDA=4.167
NC_035102.1	4797768	.	T	C	.	.	MAF_USDA=9.412
NC_035102.1	4797803	.	A	C	.	.	MAF_INRAE=19.62;MAF_USDA=47.647
NC_035102.1	4797809	.	G	A	.	.	MAF_USDA=7.377
NC_035102.1	4797857	.	C	T	.	.	MAF_INRAE=7.595;MAF_USDA=8.824
NC_035102.1	4797920	.	G	A	.	.	MAF_INRAE=12.658;MAF_USDA=13.934
NC_035102.1	4797926	.	C	T	.	.	MAF_INRAE=10.833;MAF_USDA=3.279
NC_035102.1	4797927	.	G	T	.	.	MAF_USDA=1.639
NC_035102.1	4797974	.	C	T	.	.	MAF_INRAE=3.165
NC_035102.1	4798124	.	T	A	.	.	MAF_INRAE=24.684;MAF_USDA=32.353
NC_035102.1	4798182	.	A	C	.	.	MAF_INRAE=16.456;MAF_USDA=3.279
NC_035102.1	4798282	.	G	A	.	.	MAF_INRAE=7.5;MAF_USDA=4.918
NC_035102.1	4798465	.	C	T	.	.	MAF_USDA=1.639
NC_035102.1	4798674	.	A	C	.	.	MAF_USDA=6.557
NC_035102.1	4798787	.	T	C	.	.	MAF_USDA=1.639
NC_035102.1	4798849	.	A	G	.	.	MAF_USDA=3.279
NC_035102.1	4798876	.	G	T	.	.	MAF_USDA=1.639
NC_035102.1	4798960	.	C	T	.	.	MAF_USDA=6.557
NC_035102.1	4798989	.	T	A	.	.	MAF_USDA=2.083
NC_035102.1	4799003	.	T	C	.	.	MAF_INRAE=7.595;MAF_USDA=7.647
NC_035102.1	4799005	.	T	G	.	.	MAF_INRAE=15.823;MAF_USDA=3.279
NC_035102.1	4799091	.	C	G	.	.	MAF_INRAE=28.481;MAF_USDA=9.836
NC_035102.1	4799231	.	G	T	.	.	MAF_USDA=5.294
NC_035102.1	4799295	.	C	T	.	.	MAF_INRAE=8.333;MAF_USDA=15.294
NC_035102.1	4799297	.	C	T	.	.	MAF_INRAE=20.253;MAF_USDA=10.588
NC_035102.1	4799313	.	G	C	.	.	MAF_INRAE=30.0
NC_035102.1	4799374	.	A	C	.	.	MAF_USDA=2.459
NC_035102.1	4799416	.	T	G	.	.	MAF_INRAE=28.481;MAF_USDA=9.016
NC_035102.1	4799450	.	G	A	.	.	MAF_INRAE=25.949;MAF_USDA=9.836
NC_035102.1	4799459	.	C	T	.	.	MAF_INRAE=25.949;MAF_USDA=10.656
NC_035102.1	4799515	.	C	T	.	.	MAF_USDA=8.333
NC_035102.1	4799668	.	C	T	.	.	MAF_USDA=10.0
NC_035102.1	4799675	.	A	C	.	.	MAF_INRAE=3.333;MAF_USDA=7.377
NC_035102.1	4799784	.	C	T	.	.	MAF_INRAE=3.165
NC_035102.1	4799847	.	A	T	.	.	MAF_INRAE=19.62
NC_035102.1	4799887	.	T	G	.	.	MAF_INRAE=16.456;MAF_USDA=3.279
NC_035102.1	4799900	.	G	A	.	.	MAF_USDA=2.459
NC_035102.1	4799953	.	A	C	.	.	MAF_INRAE=34.177;MAF_USDA=28.824
NC_035102.1	4799985	.	G	T	.	.	MAF_INRAE=25.949;MAF_USDA=10.656
NC_035102.1	4799987	.	C	T	.	.	MAF_USDA=1.639
NC_035102.1	4799988	.	G	A	.	.	MAF_USDA=1.639
NC_035102.1	4800008	.	T	A	.	.	MAF_USDA=5.738
NC_035102.1	4800285	.	G	A	.	.	MAF_USDA=2.083
NC_035102.1	4800481	.	C	T	.	.	MAF_USDA=4.918
NC_035102.1	4800500	.	G	C	.	.	MAF_USDA=1.639
NC_035102.1	4800513	.	C	T	.	.	MAF_USDA=1.639
NC_035102.1	4800527	.	C	A	.	.	MAF_INRAE=42.405;MAF_USDA=48.235
NC_035102.1	4800540	.	T	C	.	.	MAF_INRAE=34.177;MAF_USDA=35.882
NC_035102.1	4800588	.	C	T	.	.	MAF_USDA=2.459
NC_035102.1	4800774	.	G	A	.	.	MAF_USDA=2.459
NC_035102.1	4800790	.	T	G	.	.	MAF_INRAE=4.167
NC_035102.1	4800857	.	G	A	.	.	MAF_USDA=18.824
NC_035102.1	4800862	.	C	T	.	.	MAF_INRAE=8.333;MAF_USDA=2.941
NC_035102.1	4800944	.	T	C	.	.	MAF_INRAE=5.696;MAF_USDA=6.471
NC_035102.1	4801305	.	C	A	.	.	MAF_INRAE=24.684;MAF_USDA=8.824
NC_035102.1	4801333	.	A	T	.	.	MAF_INRAE=11.667;MAF_USDA=6.471
NC_035102.1	4801350	.	T	G	.	.	MAF_INRAE=23.418;MAF_USDA=14.118
NC_035102.1	4801354	.	A	C	.	.	MAF_INRAE=8.228;MAF_USDA=12.353
NC_035102.1	4801356	.	C	A	.	.	MAF_INRAE=17.5;MAF_USDA=17.647
NC_035102.1	4801361	.	G	A	.	.	MAF_USDA=5.738
NC_035102.1	4801363	.	T	A	.	.	MAF_USDA=4.098
NC_035102.1	4801412	.	G	A	.	.	MAF_INRAE=31.646;MAF_USDA=35.294
NC_035102.1	4801420	.	T	A	.	.	MAF_USDA=1.639
NC_035102.1	4801494	.	C	T	.	.	MAF_USDA=1.639
NC_035102.1	4801613	.	C	A	.	.	MAF_USDA=2.459
NC_035102.1	4801652	.	A	G	.	.	MAF_USDA=10.0
NC_035102.1	4801671	.	G	A	.	.	MAF_INRAE=3.165
NC_035102.1	4801700	.	T	C	.	.	MAF_USDA=1.639
NC_035102.1	4801731	.	C	A	.	.	MAF_INRAE=12.5;MAF_USDA=10.0
NC_035102.1	4802885	.	G	C	.	.	MAF_USDA=18.235
NC_035102.1	4802989	.	A	T	.	.	MAF_USDA=10.0
NC_035102.1	4803215	.	C	T	.	.	MAF_INRAE=43.671;MAF_USDA=35.882
NC_035102.1	4803286	.	C	A	.	.	MAF_USDA=3.529
NC_035102.1	4803395	.	G	A	.	.	MAF_INRAE=44.937;MAF_USDA=37.647
NC_035102.1	4803445	.	G	A	.	.	MAF_INRAE=22.152;MAF_USDA=7.377
NC_035102.1	4803608	.	T	G	.	.	MAF_USDA=2.459
NC_035102.1	4803685	.	C	T	.	.	MAF_INRAE=22.5;MAF_USDA=16.471
NC_035102.1	4803820	.	C	G	.	.	MAF_INRAE=8.333
NC_035102.1	4803869	.	T	G	.	.	MAF_USDA=4.118
NC_035102.1	4803904	.	G	T	.	.	MAF_USDA=6.25
NC_035102.1	4803906	.	C	G	.	.	MAF_INRAE=48.734;MAF_USDA=33.529
NC_035102.1	4803942	.	G	T	.	.	MAF_INRAE=7.5;MAF_USDA=3.279
NC_035102.1	4804005	.	C	A	.	.	MAF_INRAE=48.734;MAF_USDA=31.176
NC_035102.1	4804006	.	A	T	.	.	MAF_INRAE=44.167;MAF_USDA=12.5
NC_035102.1	4804031	.	G	T	.	.	MAF_USDA=4.098
NC_035102.1	4804046	.	C	T	.	.	MAF_INRAE=48.734;MAF_USDA=12.5
NC_035102.1	4804049	.	G	A	.	.	MAF_INRAE=44.167;MAF_USDA=12.5
NC_035102.1	4804050	.	C	A	.	.	MAF_USDA=1.639
NC_035102.1	4804064	.	G	A	.	.	MAF_USDA=2.459
NC_035102.1	4804156	.	C	T	.	.	MAF_INRAE=5.833;MAF_USDA=2.353
NC_035102.1	4804160	.	T	C	.	.	MAF_INRAE=17.722;MAF_USDA=8.235
NC_035102.1	4804473	.	T	A	.	.	MAF_INRAE=22.152;MAF_USDA=19.048
NC_035102.1	4804483	.	C	T	.	.	MAF_INRAE=25.0;MAF_USDA=11.905
NC_035102.1	4804550	.	C	A	.	.	MAF_USDA=1.639
NC_035102.1	4804589	.	C	T	.	.	MAF_USDA=2.459
NC_035102.1	4804592	.	C	T	.	.	MAF_INRAE=8.333
NC_035102.1	4804593	.	C	G	.	.	MAF_INRAE=24.167;MAF_USDA=17.647
NC_035102.1	4804630	.	A	C	.	.	MAF_INRAE=48.734;MAF_USDA=32.353
NC_035102.1	4804635	.	T	G	.	.	MAF_INRAE=15.0;MAF_USDA=1.639
NC_035102.1	4804639	.	T	G	.	.	MAF_USDA=1.639
NC_035102.1	4804640	.	T	A	.	.	MAF_INRAE=22.152;MAF_USDA=9.836
NC_035102.1	4804732	.	A	T	.	.	MAF_USDA=8.824
NC_035102.1	4804791	.	T	A	.	.	MAF_INRAE=29.114;MAF_USDA=11.765
NC_035102.1	4804800	.	A	C	.	.	MAF_INRAE=15.0;MAF_USDA=2.941
NC_035102.1	4804889	.	A	T	.	.	MAF_INRAE=28.481;MAF_USDA=11.765
NC_035102.1	4804898	.	C	T	.	.	MAF_USDA=4.167
NC_035102.1	4804941	.	C	A	.	.	MAF_USDA=8.235
NC_035102.1	4805031	.	G	A	.	.	MAF_INRAE=23.333;MAF_USDA=18.824
NC_035102.1	4805048	.	A	G	.	.	MAF_USDA=8.197
NC_035102.1	4805083	.	A	T	.	.	MAF_USDA=2.459
NC_035102.1	4805235	.	T	C	.	.	MAF_INRAE=21.519;MAF_USDA=7.377
NC_035102.1	4805252	.	G	T	.	.	MAF_INRAE=11.667;MAF_USDA=2.941
NC_035102.1	4805253	.	G	C	.	.	MAF_USDA=1.639
NC_035102.1	4805451	.	C	A	.	.	MAF_INRAE=29.114;MAF_USDA=11.765
NC_035102.1	4805613	.	G	A	.	.	MAF_USDA=5.882
NC_035102.1	4805619	.	G	A	.	.	MAF_USDA=4.118
NC_035102.1	4805661	.	G	T	.	.	MAF_INRAE=4.167;MAF_USDA=12.353
NC_035102.1	4805684	.	A	G	.	.	MAF_INRAE=22.152;MAF_USDA=28.689
NC_035102.1	4805726	.	G	T	.	.	MAF_INRAE=8.861;MAF_USDA=8.197
NC_035102.1	4805743	.	T	G	.	.	MAF_INRAE=23.418;MAF_USDA=21.765
NC_035102.1	4805747	.	C	A	.	.	MAF_INRAE=8.333
NC_035102.1	4805852	.	C	A	.	.	MAF_USDA=2.5
NC_035102.1	4805932	.	G	C	.	.	MAF_INRAE=21.519;MAF_USDA=21.176
NC_035102.1	4805982	.	C	T	.	.	MAF_INRAE=21.519;MAF_USDA=21.765
NC_035102.1	4806148	.	T	C	.	.	MAF_USDA=5.882
NC_035102.1	4806184	.	G	T	.	.	MAF_USDA=8.333
NC_035102.1	4806212	.	T	C	.	.	MAF_INRAE=21.519;MAF_USDA=21.765
NC_035102.1	4806276	.	T	A	.	.	MAF_INRAE=8.333
NC_035102.1	4806323	.	C	T	.	.	MAF_INRAE=29.114;MAF_USDA=11.765
NC_035102.1	4806359	.	A	G	.	.	MAF_INRAE=22.152;MAF_USDA=7.377
NC_035102.1	4806598	.	C	A	.	.	MAF_USDA=1.639
NC_035102.1	4806661	.	G	A	.	.	MAF_USDA=1.765
NC_035102.1	4806720	.	G	T	.	.	MAF_INRAE=18.987;MAF_USDA=7.059
NC_035102.1	4806731	.	A	T	.	.	MAF_INRAE=31.646;MAF_USDA=17.213
NC_035102.1	4806769	.	A	G	.	.	MAF_INRAE=22.785;MAF_USDA=24.118
NC_035102.1	4806774	.	T	C	.	.	MAF_USDA=1.639
NC_035102.1	4806917	.	G	A	.	.	MAF_INRAE=29.114;MAF_USDA=11.765
NC_035102.1	4806923	.	G	A	.	.	MAF_INRAE=18.987;MAF_USDA=5.738
NC_035102.1	4806924	.	C	A	.	.	MAF_INRAE=16.667;MAF_USDA=5.738
NC_035102.1	4807084	.	A	C	.	.	MAF_INRAE=5.833;MAF_USDA=2.353
NC_035102.1	4807092	.	C	G	.	.	MAF_INRAE=29.114;MAF_USDA=11.765
NC_035102.1	4807101	.	A	C	.	.	MAF_USDA=8.197
NC_035102.1	4807151	.	C	T	.	.	MAF_USDA=4.706
NC_035102.1	4807233	.	T	G	.	.	MAF_USDA=3.279
NC_035102.1	4807241	.	A	G	.	.	MAF_USDA=4.918
NC_035102.1	4807293	.	T	A	.	.	MAF_INRAE=4.167;MAF_USDA=38.235
NC_035102.1	4807434	.	T	A	.	.	MAF_INRAE=25.0;MAF_USDA=18.235
NC_035102.1	4807437	.	C	T	.	.	MAF_USDA=5.738
NC_035102.1	4807450	.	G	T	.	.	MAF_USDA=6.557
NC_035102.1	4807454	.	T	C	.	.	MAF_USDA=5.738
NC_035102.1	4807473	.	G	T	.	.	MAF_USDA=5.738
NC_035102.1	4807555	.	A	G	.	.	MAF_INRAE=27.215;MAF_USDA=48.824
NC_035102.1	4807699	.	T	C	.	.	MAF_INRAE=12.658;MAF_USDA=7.647
NC_035102.1	4807710	.	A	T	.	.	MAF_INRAE=12.658;MAF_USDA=7.059
NC_035102.1	4807762	.	C	A	.	.	MAF_USDA=8.197
NC_035102.1	4807774	.	A	T	.	.	MAF_USDA=1.639
NC_035102.1	4807791	.	C	A	.	.	MAF_USDA=1.639
NC_035102.1	4807807	.	G	A	.	.	MAF_INRAE=40.506;MAF_USDA=27.647
NC_035102.1	4807813	.	T	G	.	.	MAF_INRAE=24.167;MAF_USDA=17.059
NC_035102.1	4807870	.	T	A	.	.	MAF_INRAE=23.333;MAF_USDA=17.059
NC_035102.1	4807956	.	A	G	.	.	MAF_USDA=6.557
NC_035102.1	4808114	.	G	T	.	.	MAF_USDA=4.098
NC_035102.1	4808128	.	T	G	.	.	MAF_INRAE=3.165;MAF_USDA=3.279
NC_035102.1	4808130	.	T	G	.	.	MAF_USDA=1.639
NC_035102.1	4808258	.	T	C	.	.	MAF_INRAE=22.5;MAF_USDA=17.059
NC_035102.1	4808260	.	A	C	.	.	MAF_INRAE=5.263;MAF_USDA=4.098
NC_035102.1	4808295	.	A	G	.	.	MAF_INRAE=41.139;MAF_USDA=26.471
NC_035102.1	4808313	.	G	T	.	.	MAF_USDA=1.639
NC_035102.1	4808550	.	A	C	.	.	MAF_USDA=2.459
NC_035102.1	4808590	.	C	G	.	.	MAF_USDA=1.639
NC_035102.1	4808650	.	G	A	.	.	MAF_INRAE=37.342;MAF_USDA=25.294
NC_035102.1	4808684	.	C	T	.	.	MAF_INRAE=11.392;MAF_USDA=1.639
NC_035102.1	4808700	.	C	A	.	.	MAF_USDA=1.765
NC_035102.1	4808750	.	C	A	.	.	MAF_USDA=1.639
NC_035102.1	4808753	.	G	A	.	.	MAF_INRAE=41.139;MAF_USDA=27.647
NC_035102.1	4808754	.	A	G	.	.	MAF_INRAE=35.833;MAF_USDA=27.647
NC_035102.1	4808878	.	T	C	.	.	MAF_USDA=2.083
NC_035102.1	4808879	.	G	T	.	.	MAF_USDA=2.083
NC_035102.1	4808974	.	G	A	.	.	MAF_USDA=1.639
NC_035102.1	4809006	.	T	C	.	.	MAF_INRAE=16.456;MAF_USDA=25.882
NC_035102.1	4809036	.	T	C	.	.	MAF_USDA=4.918
NC_035102.1	4809222	.	C	A	.	.	MAF_USDA=4.167
NC_035102.1	4809230	.	G	T	.	.	MAF_INRAE=8.333
NC_035102.1	4809304	.	G	A	.	.	MAF_INRAE=26.316;MAF_USDA=6.25
NC_035102.1	4809481	.	C	A	.	.	MAF_INRAE=11.667;MAF_USDA=2.941
NC_035102.1	4809489	.	C	T	.	.	MAF_USDA=2.459
NC_035102.1	4809497	.	G	A	.	.	MAF_USDA=2.459
NC_035102.1	4809529	.	C	T	.	.	MAF_INRAE=7.5;MAF_USDA=3.279
NC_035102.1	4809607	.	G	A	.	.	MAF_INRAE=1.667
NC_035102.1	4809609	.	G	A	.	.	MAF_INRAE=1.667
NC_035102.1	4809675	.	C	A	.	.	MAF_INRAE=3.165;MAF_USDA=1.639
NC_035102.1	4809726	.	A	C	.	.	MAF_INRAE=6.667;MAF_USDA=3.279
NC_035102.1	4809744	.	T	G	.	.	MAF_INRAE=11.667;MAF_USDA=2.941
NC_035102.1	4809796	.	G	A	.	.	MAF_INRAE=10.526
NC_035102.1	4809833	.	G	T	.	.	MAF_USDA=2.083
NC_035102.1	4809887	.	T	G	.	.	MAF_INRAE=3.165;MAF_USDA=2.459
NC_035102.1	4809968	.	C	T	.	.	MAF_USDA=2.459
NC_035102.1	4810046	.	T	G	.	.	MAF_INRAE=3.165;MAF_USDA=1.639
NC_035102.1	4810057	.	A	G	.	.	MAF_USDA=5.882
NC_035102.1	4810202	.	C	A	.	.	MAF_INRAE=41.139;MAF_USDA=25.882
NC_035102.1	4810215	.	A	C	.	.	MAF_INRAE=41.139;MAF_USDA=26.471
NC_035102.1	4810231	.	G	C	.	.	MAF_INRAE=15.19;MAF_USDA=46.471
NC_035102.1	4810327	.	A	G	.	.	MAF_INRAE=24.167;MAF_USDA=17.059
NC_035102.1	4810414	.	G	A	.	.	MAF_INRAE=8.861;MAF_USDA=22.917
NC_035102.1	4810541	.	G	A	.	.	MAF_INRAE=24.167;MAF_USDA=19.412
NC_035102.1	4810549	.	C	A	.	.	MAF_INRAE=37.342;MAF_USDA=24.706
NC_035102.1	4810550	.	C	T	.	.	MAF_INRAE=32.5;MAF_USDA=24.706
NC_035102.1	4810588	.	G	A	.	.	MAF_INRAE=40.506;MAF_USDA=26.471
NC_035102.1	4810641	.	A	C	.	.	MAF_INRAE=3.165;MAF_USDA=2.459
NC_035102.1	4810651	.	C	A	.	.	MAF_INRAE=24.167;MAF_USDA=17.059
NC_035102.1	4810678	.	T	A	.	.	MAF_INRAE=6.962
NC_035102.1	4810753	.	G	A	.	.	MAF_USDA=5.882
NC_035102.1	4810758	.	G	T	.	.	MAF_USDA=2.083
NC_035102.1	4810763	.	T	C	.	.	MAF_INRAE=41.139;MAF_USDA=26.471
NC_035102.1	4810864	.	C	A	.	.	MAF_USDA=1.765
NC_035102.1	4810922	.	T	C	.	.	MAF_INRAE=41.139;MAF_USDA=26.471
NC_035102.1	4810975	.	C	T	.	.	MAF_INRAE=12.025;MAF_USDA=2.459
NC_035102.1	4811097	.	C	T	.	.	MAF_INRAE=4.167
NC_035102.1	4811104	.	C	T	.	.	MAF_INRAE=35.833;MAF_USDA=33.333
NC_035102.1	4811110	.	A	T	.	.	MAF_INRAE=35.833;MAF_USDA=33.333
NC_035102.1	4811176	.	C	T	.	.	MAF_INRAE=25.833;MAF_USDA=41.667
NC_035102.1	4811204	.	A	G	.	.	MAF_USDA=5.882
NC_035102.1	4811239	.	A	C	.	.	MAF_INRAE=41.772;MAF_USDA=33.333
NC_035102.1	4811258	.	A	G	.	.	MAF_INRAE=41.139;MAF_USDA=25.882
NC_035102.1	4811287	.	C	A	.	.	MAF_INRAE=24.167;MAF_USDA=16.471
NC_035102.1	4811289	.	C	T	.	.	MAF_INRAE=39.873;MAF_USDA=25.882
NC_035102.1	4811296	.	C	G	.	.	MAF_USDA=2.083
NC_035102.1	4811366	.	G	T	.	.	MAF_USDA=1.639
NC_035102.1	4811397	.	C	A	.	.	MAF_USDA=20.0
NC_035102.1	4811448	.	G	A	.	.	MAF_USDA=1.695
NC_035102.1	4811540	.	G	A	.	.	MAF_INRAE=3.333;MAF_USDA=1.695
NC_035102.1	4811825	.	C	T	.	.	MAF_INRAE=20.886;MAF_USDA=9.412
NC_035102.1	4811829	.	G	A	.	.	MAF_INRAE=14.167;MAF_USDA=1.639
NC_035102.1	4811910	.	A	G	.	.	MAF_USDA=2.083
NC_035102.1	4811932	.	A	G	.	.	MAF_USDA=8.333
NC_035102.1	4811940	.	T	C	.	.	MAF_USDA=6.557
NC_035102.1	4812056	.	G	A	.	.	MAF_USDA=2.083
NC_035102.1	4812065	.	ACCCAC	ACCCAT	.	.	MAF_USDA=43.75
NC_035102.1	4812172	.	A	G	.	.	MAF_USDA=25.0
NC_035102.1	4812257	.	C	A	.	.	MAF_USDA=1.639
NC_035102.1	4812294	.	T	C	.	.	MAF_USDA=18.75
NC_035102.1	4812352	.	C	A	.	.	MAF_USDA=1.667
NC_035102.1	4812393	.	C	A	.	.	MAF_USDA=4.348
NC_035102.1	4812436	.	T	C	.	.	MAF_USDA=13.043
NC_035102.1	4812955	.	A	G	.	.	MAF_USDA=13.636
NC_035102.1	4812991	.	C	T	.	.	MAF_USDA=6.522
NC_035102.1	4813052	.	G	A	.	.	MAF_USDA=36.364
NC_035102.1	4813095	.	A	C	.	.	MAF_USDA=26.087
NC_035102.1	4813107	.	A	T	.	.	MAF_USDA=15.217
NC_035102.1	4813114	.	C	A	.	.	MAF_INRAE=5.0
NC_035102.1	4813129	.	C	A	.	.	MAF_INRAE=6.667
NC_035102.1	4813132	.	T	C	.	.	MAF_INRAE=6.667
NC_035102.1	4813298	.	T	A	.	.	MAF_USDA=2.083
NC_035102.1	4813374	.	C	T	.	.	MAF_USDA=1.639
NC_035102.1	4813418	.	C	G	.	.	MAF_INRAE=8.861;MAF_USDA=22.917
NC_035102.1	4813539	.	C	T	.	.	MAF_INRAE=6.667;MAF_USDA=2.941
NC_035102.1	4813559	.	C	A	.	.	MAF_USDA=2.459
NC_035102.1	4813671	.	T	G	.	.	MAF_USDA=12.941
NC_035102.1	4813726	.	G	T	.	.	MAF_USDA=8.197
NC_035102.1	4813739	.	A	C	.	.	MAF_USDA=1.639
NC_035102.1	4813840	.	C	A	.	.	MAF_INRAE=3.165;MAF_USDA=9.016
NC_035102.1	4813909	.	A	T	.	.	MAF_USDA=1.639
NC_035102.1	4813912	.	C	T	.	.	MAF_USDA=2.459
NC_035102.1	4813913	.	G	A	.	.	MAF_INRAE=37.975;MAF_USDA=25.294
NC_035102.1	4813936	.	G	T	.	.	MAF_USDA=4.918
NC_035102.1	4814025	.	C	T	.	.	MAF_INRAE=16.667;MAF_USDA=7.377
NC_035102.1	4814079	.	A	C	.	.	MAF_USDA=1.639
NC_035102.1	4814119	.	C	A	.	.	MAF_INRAE=11.667;MAF_USDA=6.25
NC_035102.1	4814203	.	G	T	.	.	MAF_INRAE=22.5;MAF_USDA=6.25
NC_035102.1	4814235	.	C	A	.	.	MAF_USDA=2.083
NC_035102.1	4814246	.	A	C	.	.	MAF_USDA=1.639
NC_035102.1	4814266	.	T	C	.	.	MAF_USDA=1.639
NC_035102.1	4814267	.	A	T	.	.	MAF_INRAE=12.658;MAF_USDA=3.279
NC_035102.1	4814277	.	G	A	.	.	MAF_USDA=1.639
NC_035102.1	4814289	.	T	C	.	.	MAF_INRAE=5.833;MAF_USDA=2.941
NC_035102.1	4814290	.	G	A	.	.	MAF_INRAE=5.833;MAF_USDA=2.941
NC_035102.1	4814468	.	T	A	.	.	MAF_INRAE=24.167;MAF_USDA=17.059
NC_035102.1	4814472	.	C	T	.	.	MAF_INRAE=24.167;MAF_USDA=17.059
NC_035102.1	4814786	.	A	T	.	.	MAF_INRAE=1.667
NC_035102.1	4814787	.	C	G	.	.	MAF_INRAE=1.667
NC_035102.1	4814804	.	C	G	.	.	MAF_INRAE=1.667
NC_035102.1	4815141	.	G	T	.	.	MAF_INRAE=5.263
NC_035102.1	4816582	.	G	A	.	.	MAF_USDA=1.639
NC_035102.1	4816598	.	G	T	.	.	MAF_USDA=18.235
NC_035102.1	4816634	.	A	C	.	.	MAF_INRAE=5.263;MAF_USDA=8.197
NC_035102.1	4816752	.	A	T	.	.	MAF_INRAE=3.165;MAF_USDA=9.016
NC_035102.1	4816764	.	G	A	.	.	MAF_USDA=1.639
NC_035102.1	4816787	.	C	T	.	.	MAF_INRAE=23.418;MAF_USDA=6.471
NC_035102.1	4816885	.	T	C	.	.	MAF_INRAE=3.165;MAF_USDA=9.836
NC_035102.1	4816916	.	A	G	.	.	MAF_USDA=2.459
NC_035102.1	4816940	.	C	T	.	.	MAF_INRAE=11.392;MAF_USDA=2.459
NC_035102.1	4817036	.	C	T	.	.	MAF_USDA=2.941
NC_035102.1	4817096	.	C	A	.	.	MAF_INRAE=3.333
NC_035102.1	4817132	.	T	A	.	.	MAF_INRAE=7.595
NC_035102.1	4817298	.	G	T	.	.	MAF_INRAE=15.823;MAF_USDA=16.471
NC_035102.1	4817311	.	G	A	.	.	MAF_INRAE=23.418;MAF_USDA=7.059
NC_035102.1	4817356	.	C	T	.	.	MAF_INRAE=3.165;MAF_USDA=4.918
NC_035102.1	4817379	.	G	A	.	.	MAF_USDA=11.765
NC_035102.1	4817478	.	C	G	.	.	MAF_INRAE=24.051;MAF_USDA=50.0
NC_035102.1	4817479	.	C	T	.	.	MAF_INRAE=8.333;MAF_USDA=16.471
NC_035102.1	4817521	.	T	A	.	.	MAF_INRAE=25.833;MAF_USDA=44.706
NC_035102.1	4817594	.	G	C	.	.	MAF_USDA=2.459
NC_035102.1	4817764	.	C	T	.	.	MAF_USDA=22.917
NC_035102.1	4817768	.	C	T	.	.	MAF_INRAE=3.333
NC_035102.1	4817772	.	A	T	.	.	MAF_INRAE=2.5
NC_035102.1	4817787	.	G	A	.	.	MAF_USDA=6.024
NC_035102.1	4817869	.	G	C	.	.	MAF_INRAE=3.165;MAF_USDA=9.016
NC_035102.1	4817879	.	A	G	.	.	MAF_INRAE=9.494;MAF_USDA=11.765
NC_035102.1	4817957	.	C	T	.	.	MAF_USDA=2.459
NC_035102.1	4818086	.	T	C	.	.	MAF_USDA=1.765
NC_035102.1	4818220	.	A	T	.	.	MAF_USDA=16.667
NC_035102.1	4818222	.	A	T	.	.	MAF_INRAE=40.0;MAF_USDA=33.333
NC_035102.1	4818418	.	C	T	.	.	MAF_USDA=1.639
NC_035102.1	4818438	.	G	A	.	.	MAF_USDA=2.459
NC_035102.1	4818480	.	A	T	.	.	MAF_USDA=3.279
NC_035102.1	4818684	.	A	G	.	.	MAF_INRAE=37.975;MAF_USDA=31.176
NC_035102.1	4818698	.	G	A	.	.	MAF_USDA=4.706
NC_035102.1	4818762	.	A	C	.	.	MAF_INRAE=37.975;MAF_USDA=44.118
NC_035102.1	4818821	.	C	T	.	.	MAF_INRAE=42.405;MAF_USDA=43.75
NC_035102.1	4818822	.	G	A	.	.	MAF_INRAE=14.557;MAF_USDA=25.0
NC_035102.1	4818858	.	A	C	.	.	MAF_INRAE=47.468;MAF_USDA=35.119
NC_035102.1	4818862	.	G	T	.	.	MAF_INRAE=45.833;MAF_USDA=35.119
NC_035102.1	4819417	.	A	C	.	.	MAF_USDA=4.098
NC_035102.1	4819534	.	G	A	.	.	MAF_INRAE=46.203;MAF_USDA=33.529
NC_035102.1	4819568	.	T	C	.	.	MAF_USDA=1.639
NC_035102.1	4819665	.	A	G	.	.	MAF_INRAE=15.823;MAF_USDA=20.0
NC_035102.1	4819723	.	G	T	.	.	MAF_USDA=8.235
NC_035102.1	4819736	.	C	T	.	.	MAF_INRAE=14.557;MAF_USDA=17.059
NC_035102.1	4819745	.	G	A	.	.	MAF_USDA=2.459
NC_035102.1	4819750	.	C	T	.	.	MAF_INRAE=46.203;MAF_USDA=32.941
NC_035102.1	4819763	.	C	A	.	.	MAF_INRAE=16.456;MAF_USDA=3.279
NC_035102.1	4819767	.	G	A	.	.	MAF_USDA=6.471
NC_035102.1	4819795	.	A	T	.	.	MAF_USDA=6.557
NC_035102.1	4819923	.	A	C	.	.	MAF_INRAE=45.57;MAF_USDA=34.118
NC_035102.1	4820022	.	T	G	.	.	MAF_INRAE=15.19;MAF_USDA=21.765
NC_035102.1	4820026	.	T	C	.	.	MAF_INRAE=16.667;MAF_USDA=21.765
NC_035102.1	4820117	.	A	T	.	.	MAF_USDA=45.294
NC_035102.1	4820122	.	T	G	.	.	MAF_INRAE=15.823;MAF_USDA=7.059
NC_035102.1	4820152	.	G	C	.	.	MAF_INRAE=15.823;MAF_USDA=27.647
NC_035102.1	4820276	.	G	T	.	.	MAF_INRAE=3.333;MAF_USDA=5.738
NC_035102.1	4820277	.	T	A	.	.	MAF_INRAE=5.833
NC_035102.1	4820379	.	A	T	.	.	MAF_INRAE=15.19;MAF_USDA=21.765
NC_035102.1	4820451	.	G	A	.	.	MAF_INRAE=16.456;MAF_USDA=22.941
NC_035102.1	4820616	.	A	T	.	.	MAF_INRAE=31.646;MAF_USDA=42.353
NC_035102.1	4820621	.	C	T	.	.	MAF_INRAE=24.051;MAF_USDA=8.235
NC_035102.1	4820744	.	G	A	.	.	MAF_USDA=1.639
NC_035102.1	4820771	.	G	A	.	.	MAF_INRAE=14.557;MAF_USDA=21.765
NC_035102.1	4820782	.	T	C	.	.	MAF_USDA=1.639
NC_035102.1	4820821	.	C	A	.	.	MAF_INRAE=44.304;MAF_USDA=34.706
NC_035102.1	4820861	.	G	T	.	.	MAF_USDA=3.279
NC_035102.1	4820864	.	G	T	.	.	MAF_INRAE=15.823;MAF_USDA=19.412
NC_035102.1	4820926	.	C	A	.	.	MAF_INRAE=3.165;MAF_USDA=4.918
NC_035102.1	4821104	.	T	G	.	.	MAF_INRAE=8.333
NC_035102.1	4821147	.	A	G	.	.	MAF_INRAE=31.646;MAF_USDA=40.588
NC_035102.1	4821187	.	T	A	.	.	MAF_INRAE=3.165;MAF_USDA=10.0
NC_035102.1	4821270	.	G	A	.	.	MAF_USDA=3.279
NC_035102.1	4821320	.	A	G	.	.	MAF_INRAE=28.481;MAF_USDA=11.176
NC_035102.1	4821376	.	C	A	.	.	MAF_INRAE=15.833;MAF_USDA=13.529
NC_035102.1	4821441	.	C	T	.	.	MAF_INRAE=17.089;MAF_USDA=21.765
NC_035102.1	4821469	.	G	T	.	.	MAF_INRAE=15.19;MAF_USDA=17.059
NC_035102.1	4821482	.	T	A	.	.	MAF_USDA=7.647
NC_035102.1	4821494	.	C	T	.	.	MAF_USDA=2.941
NC_035102.1	4821508	.	G	A	.	.	MAF_INRAE=31.646;MAF_USDA=41.071
NC_035102.1	4821530	.	T	A	.	.	MAF_INRAE=14.557;MAF_USDA=17.647
NC_035102.1	4821570	.	G	A	.	.	MAF_INRAE=15.833;MAF_USDA=21.429
NC_035102.1	4821571	.	T	A	.	.	MAF_INRAE=15.833;MAF_USDA=21.429
NC_035102.1	4821585	.	C	G	.	.	MAF_USDA=4.167
NC_035102.1	4821668	.	A	G	.	.	MAF_INRAE=8.228;MAF_USDA=8.333
NC_035102.1	4821740	.	T	C	.	.	MAF_INRAE=3.165;MAF_USDA=10.656
NC_035102.1	4821866	.	G	T	.	.	MAF_USDA=11.207
NC_035102.1	4821907	.	T	C	.	.	MAF_USDA=1.724
NC_035102.1	4821927	.	C	T	.	.	MAF_USDA=18.966
NC_035102.1	4821947	.	T	C	.	.	MAF_USDA=18.966
NC_035102.1	4821953	.	C	G	.	.	MAF_INRAE=23.418;MAF_USDA=8.235
NC_035102.1	4822065	.	T	A	.	.	MAF_INRAE=23.418;MAF_USDA=8.235
NC_035102.1	4822081	.	T	A	.	.	MAF_INRAE=15.833
NC_035102.1	4822113	.	G	A	.	.	MAF_INRAE=31.013;MAF_USDA=49.412
NC_035102.1	4822209	.	C	T	.	.	MAF_INRAE=29.747;MAF_USDA=11.176
NC_035102.1	4822226	.	T	A	.	.	MAF_INRAE=44.304;MAF_USDA=38.824
NC_035102.1	4822264	.	A	G	.	.	MAF_USDA=4.098
NC_035102.1	4822299	.	C	T	.	.	MAF_INRAE=15.823;MAF_USDA=28.235
NC_035102.1	4822324	.	G	A	.	.	MAF_USDA=3.279
NC_035102.1	4822332	.	C	T	.	.	MAF_USDA=3.279
NC_035102.1	4822337	.	G	A	.	.	MAF_INRAE=15.823;MAF_USDA=30.0
NC_035102.1	4822362	.	G	A	.	.	MAF_INRAE=5.263;MAF_USDA=5.738
NC_035102.1	4822432	.	C	T	.	.	MAF_INRAE=18.354;MAF_USDA=10.417
NC_035102.1	4822479	.	G	A	.	.	MAF_INRAE=22.785;MAF_USDA=7.647
NC_035102.1	4822517	.	G	T	.	.	MAF_USDA=3.279
NC_035102.1	4822555	.	A	G	.	.	MAF_USDA=10.417
NC_035102.1	4822612	.	C	T	.	.	MAF_USDA=31.25
NC_035102.1	4822685	.	C	A	.	.	MAF_USDA=3.279
NC_035102.1	4822709	.	G	T	.	.	MAF_USDA=1.639
NC_035102.1	4822799	.	A	T	.	.	MAF_INRAE=17.722;MAF_USDA=35.417
NC_035102.1	4822801	.	T	G	.	.	MAF_INRAE=16.667;MAF_USDA=31.25
NC_035102.1	4822828	.	T	C	.	.	MAF_INRAE=3.333
NC_035102.1	4822948	.	G	T	.	.	MAF_USDA=1.639
NC_035102.1	4823026	.	C	A	.	.	MAF_INRAE=17.722;MAF_USDA=22.024
NC_035102.1	4823084	.	T	C	.	.	MAF_INRAE=16.456;MAF_USDA=20.588
NC_035102.1	4823132	.	A	G	.	.	MAF_INRAE=23.418;MAF_USDA=7.647
NC_035102.1	4823193	.	A	C	.	.	MAF_INRAE=16.456;MAF_USDA=3.279
NC_035102.1	4823199	.	C	A	.	.	MAF_USDA=2.459
NC_035102.1	4823209	.	C	A	.	.	MAF_INRAE=35.833;MAF_USDA=45.833
NC_035102.1	4823326	.	A	G	.	.	MAF_INRAE=3.165;MAF_USDA=9.016
NC_035102.1	4823459	.	C	T	.	.	MAF_USDA=1.639
NC_035102.1	4823539	.	T	C	.	.	MAF_USDA=1.639
NC_035102.1	4823543	.	G	A	.	.	MAF_INRAE=5.833
NC_035102.1	4823545	.	T	A	.	.	MAF_INRAE=5.833
NC_035102.1	4823562	.	G	A	.	.	MAF_INRAE=10.526
NC_035102.1	4823573	.	C	T	.	.	MAF_INRAE=7.5
NC_035102.1	4823575	.	A	T	.	.	MAF_INRAE=7.5
NC_035102.1	4823577	.	C	G	.	.	MAF_INRAE=8.333
NC_035102.1	4823579	.	C	T	.	.	MAF_INRAE=8.333
NC_035102.1	4823580	.	G	A	.	.	MAF_INRAE=39.167;MAF_USDA=37.647
NC_035102.1	4823605	.	G	A	.	.	MAF_INRAE=8.333
NC_035102.1	4823607	.	C	G	.	.	MAF_INRAE=8.333
NC_035102.1	4823612	.	G	A	.	.	MAF_INRAE=8.333
NC_035102.1	4823633	.	C	A	.	.	MAF_INRAE=5.0;MAF_USDA=9.016
NC_035102.1	4823642	.	A	T	.	.	MAF_INRAE=5.0;MAF_USDA=9.836
NC_035102.1	4823655	.	G	A	.	.	MAF_INRAE=3.333;MAF_USDA=9.016
NC_035102.1	4823657	.	G	A	.	.	MAF_INRAE=15.19;MAF_USDA=28.824
NC_035102.1	4823671	.	C	T	.	.	MAF_INRAE=3.333
NC_035102.1	4823683	.	C	A	.	.	MAF_INRAE=3.333;MAF_USDA=10.417
NC_035102.1	4823684	.	G	C	.	.	MAF_INRAE=3.333
NC_035102.1	4823709	.	C	A	.	.	MAF_USDA=8.235
NC_035102.1	4823711	.	C	A	.	.	MAF_USDA=2.941
NC_035102.1	4823774	.	C	T	.	.	MAF_USDA=11.475
NC_035102.1	4823865	.	C	T	.	.	MAF_USDA=1.639
NC_035102.1	4823885	.	C	T	.	.	MAF_INRAE=15.823;MAF_USDA=28.824
NC_035102.1	4823994	.	A	G	.	.	MAF_INRAE=15.19;MAF_USDA=30.357
NC_035102.1	4823995	.	G	A	.	.	MAF_INRAE=15.0;MAF_USDA=13.69
NC_035102.1	4824198	.	A	G	.	.	MAF_USDA=1.639
NC_035102.1	4824208	.	C	G	.	.	MAF_INRAE=16.456;MAF_USDA=21.765
NC_035102.1	4824243	.	A	C	.	.	MAF_USDA=7.059
NC_035102.1	4824298	.	G	A	.	.	MAF_INRAE=29.114;MAF_USDA=11.765
NC_035102.1	4824305	.	G	A	.	.	MAF_INRAE=23.418;MAF_USDA=8.824
NC_035102.1	4824309	.	G	A	.	.	MAF_USDA=3.279
NC_035102.1	4824342	.	C	T	.	.	MAF_USDA=3.279
NC_035102.1	4824353	.	G	A	.	.	MAF_INRAE=15.833;MAF_USDA=14.118
NC_035102.1	4824366	.	G	C	.	.	MAF_USDA=1.639
NC_035102.1	4824368	.	C	T	.	.	MAF_INRAE=15.823;MAF_USDA=23.529
NC_035102.1	4824400	.	G	A	.	.	MAF_USDA=1.639
NC_035102.1	4824426	.	A	G	.	.	MAF_INRAE=23.418;MAF_USDA=8.235
NC_035102.1	4824462	.	C	A	.	.	MAF_INRAE=15.823;MAF_USDA=22.941
NC_035102.1	4824518	.	G	A	.	.	MAF_INRAE=6.962;MAF_USDA=2.459
NC_035102.1	4824531	.	G	A	.	.	MAF_USDA=2.459
NC_035102.1	4824559	.	A	T	.	.	MAF_INRAE=5.833
NC_035102.1	4824582	.	T	A	.	.	MAF_INRAE=29.114;MAF_USDA=12.353
NC_035102.1	4824651	.	T	G	.	.	MAF_INRAE=15.823;MAF_USDA=9.836
NC_035102.1	4824764	.	C	G	.	.	MAF_INRAE=29.747;MAF_USDA=12.941
NC_035102.1	4824778	.	A	C	.	.	MAF_USDA=2.083
NC_035102.1	4824787	.	T	A	.	.	MAF_INRAE=15.833;MAF_USDA=31.25
NC_035102.1	4824788	.	A	C	.	.	MAF_INRAE=44.937;MAF_USDA=37.5
NC_035102.1	4824790	.	A	G	.	.	MAF_INRAE=16.667;MAF_USDA=34.524
NC_035102.1	4824793	.	C	G	.	.	MAF_INRAE=2.5;MAF_USDA=8.197
NC_035102.1	4824796	.	C	G	.	.	MAF_USDA=1.639
NC_035102.1	4824841	.	T	C	.	.	MAF_INRAE=29.114;MAF_USDA=12.941
NC_035102.1	4824871	.	T	A	.	.	MAF_INRAE=15.19;MAF_USDA=15.294
NC_035102.1	4824876	.	A	G	.	.	MAF_USDA=1.639
NC_035102.1	4824976	.	C	T	.	.	MAF_USDA=7.059
NC_035102.1	4825043	.	A	T	.	.	MAF_INRAE=15.833;MAF_USDA=13.529
NC_035102.1	4825152	.	C	A	.	.	MAF_INRAE=18.987;MAF_USDA=6.557
NC_035102.1	4825205	.	C	A	.	.	MAF_INRAE=6.962;MAF_USDA=2.459
NC_035102.1	4825339	.	T	A	.	.	MAF_USDA=1.639
NC_035102.1	4825373	.	A	G	.	.	MAF_USDA=1.639
NC_035102.1	4825407	.	G	A	.	.	MAF_INRAE=29.114;MAF_USDA=12.353
NC_035102.1	4825435	.	A	G	.	.	MAF_USDA=3.279
NC_035102.1	4825439	.	A	T	.	.	MAF_USDA=1.639
NC_035102.1	4825613	.	G	A	.	.	MAF_USDA=2.459
NC_035102.1	4825688	.	G	T	.	.	MAF_USDA=1.639
NC_035102.1	4825715	.	C	T	.	.	MAF_USDA=9.836
NC_035102.1	4825773	.	C	T	.	.	MAF_USDA=2.459
NC_035102.1	4826015	.	T	C	.	.	MAF_USDA=1.639
NC_035102.1	4826094	.	C	T	.	.	MAF_INRAE=3.165
NC_035102.1	4826220	.	C	A	.	.	MAF_INRAE=33.333
NC_035102.1	4826379	.	C	G	.	.	MAF_INRAE=15.823;MAF_USDA=31.765
NC_035102.1	4826504	.	A	C	.	.	MAF_INRAE=2.532
NC_035102.1	4826526	.	G	A	.	.	MAF_INRAE=21.053
NC_035102.1	4826528	.	G	A	.	.	MAF_USDA=2.083
NC_035102.1	4826529	.	C	A	.	.	MAF_USDA=2.083
NC_035102.1	4826530	.	A	T	.	.	MAF_USDA=21.429
NC_035102.1	4826547	.	G	T	.	.	MAF_INRAE=16.456;MAF_USDA=14.706
NC_035102.1	4826554	.	T	C	.	.	MAF_INRAE=15.0;MAF_USDA=14.118
NC_035102.1	4826566	.	C	T	.	.	MAF_INRAE=3.165;MAF_USDA=4.098
NC_035102.1	4826573	.	C	G	.	.	MAF_USDA=2.353
NC_035102.1	4826599	.	C	T	.	.	MAF_USDA=1.639
NC_035102.1	4826654	.	T	A	.	.	MAF_USDA=5.882
NC_035102.1	4826687	.	C	T	.	.	MAF_INRAE=3.165
NC_035102.1	4826799	.	A	G	.	.	MAF_USDA=1.639
NC_035102.1	4826804	.	T	A	.	.	MAF_USDA=2.459
NC_035102.1	4826830	.	G	T	.	.	MAF_USDA=1.639
NC_035102.1	4826843	.	C	T	.	.	MAF_USDA=8.333
NC_035102.1	4826914	.	C	A	.	.	MAF_INRAE=34.177;MAF_USDA=18.235
NC_035102.1	4826985	.	G	C	.	.	MAF_USDA=4.098
NC_035102.1	4827011	.	A	T	.	.	MAF_INRAE=3.333
NC_035102.1	4827096	.	G	C	.	.	MAF_INRAE=30.38;MAF_USDA=46.471
NC_035102.1	4827120	.	G	A	.	.	MAF_INRAE=42.105;MAF_USDA=14.118
NC_035102.1	4827127	.	A	G	.	.	MAF_INRAE=15.823;MAF_USDA=12.941
NC_035102.1	4827131	.	A	T	.	.	MAF_INRAE=17.5;MAF_USDA=12.941
NC_035102.1	4827134	.	C	T	.	.	MAF_INRAE=6.667
NC_035102.1	4827202	.	A	G	.	.	MAF_USDA=1.639
NC_035102.1	4827248	.	G	C	.	.	MAF_USDA=1.667
NC_035102.1	4827262	.	G	A	.	.	MAF_USDA=3.333
NC_035102.1	4827482	.	G	A	.	.	MAF_INRAE=15.19;MAF_USDA=13.69
NC_035102.1	4827483	.	T	A	.	.	MAF_INRAE=16.667;MAF_USDA=13.69
NC_035102.1	4827580	.	T	C	.	.	MAF_INRAE=16.456;MAF_USDA=26.786
NC_035102.1	4827595	.	C	T	.	.	MAF_INRAE=15.833;MAF_USDA=14.286
NC_035102.1	4827734	.	A	T	.	.	MAF_INRAE=8.333
NC_035102.1	4827800	.	C	T	.	.	MAF_USDA=2.5
NC_035102.1	4827864	.	T	G	.	.	MAF_INRAE=5.833;MAF_USDA=11.905
NC_035102.1	4827913	.	T	C	.	.	MAF_INRAE=15.833;MAF_USDA=12.5
NC_035102.1	4827946	.	C	T	.	.	MAF_INRAE=15.833;MAF_USDA=13.095
NC_035102.1	4828271	.	G	A	.	.	MAF_USDA=2.5
NC_035102.1	4828330	.	G	A	.	.	MAF_INRAE=3.165
NC_035102.1	4828389	.	G	A	.	.	MAF_USDA=10.417
NC_035102.1	4828401	.	G	A	.	.	MAF_USDA=7.738
NC_035102.1	4828414	.	T	G	.	.	MAF_USDA=8.333
NC_035102.1	4828454	.	C	T	.	.	MAF_INRAE=2.5
NC_035102.1	4828464	.	A	T	.	.	MAF_USDA=8.333
NC_035102.1	4828466	.	T	C	.	.	MAF_USDA=8.333
NC_035102.1	4828647	.	C	T	.	.	MAF_INRAE=6.962;MAF_USDA=6.471
NC_035102.1	4828756	.	T	C	.	.	MAF_INRAE=29.114;MAF_USDA=12.353
NC_035102.1	4828888	.	G	A	.	.	MAF_INRAE=16.456;MAF_USDA=4.167
NC_035102.1	4828890	.	T	A	.	.	MAF_INRAE=16.667;MAF_USDA=3.333
NC_035102.1	4828894	.	C	A	.	.	MAF_USDA=1.667
NC_035102.1	4828940	.	T	C	.	.	MAF_USDA=3.279
NC_035102.1	4829088	.	G	A	.	.	MAF_INRAE=40.506;MAF_USDA=28.235
NC_035102.1	4829342	.	C	T	.	.	MAF_USDA=1.639
NC_035102.1	4829355	.	G	T	.	.	MAF_USDA=1.639
NC_035102.1	4829398	.	T	G	.	.	MAF_USDA=1.639
NC_035102.1	4829482	.	G	A	.	.	MAF_USDA=2.459
NC_035102.1	4829501	.	G	T	.	.	MAF_INRAE=14.167;MAF_USDA=13.529
NC_035102.1	4829554	.	T	G	.	.	MAF_USDA=4.918
NC_035102.1	4829579	.	T	A	.	.	MAF_USDA=1.639
NC_035102.1	4829694	.	T	A	.	.	MAF_USDA=1.639
NC_035102.1	4829916	.	C	T	.	.	MAF_USDA=4.706
NC_035102.1	4830051	.	C	G	.	.	MAF_USDA=5.738
NC_035102.1	4830105	.	G	C	.	.	MAF_INRAE=15.833;MAF_USDA=14.118
NC_035102.1	4830120	.	C	T	.	.	MAF_USDA=13.529
NC_035102.1	4830151	.	G	C	.	.	MAF_USDA=4.706
NC_035102.1	4830359	.	T	C	.	.	MAF_INRAE=40.506;MAF_USDA=34.706
NC_035102.1	4830422	.	C	T	.	.	MAF_INRAE=6.962
NC_035102.1	4830509	.	G	T	.	.	MAF_INRAE=15.823;MAF_USDA=6.557
NC_035102.1	4830533	.	A	T	.	.	MAF_USDA=1.639
NC_035102.1	4830611	.	T	C	.	.	MAF_USDA=1.639
NC_035102.1	4830781	.	G	C	.	.	MAF_INRAE=6.962;MAF_USDA=5.294
NC_035102.1	4830798	.	C	A	.	.	MAF_USDA=2.353
NC_035102.1	4830822	.	A	T	.	.	MAF_INRAE=15.789;MAF_USDA=18.824
NC_035102.1	4830863	.	C	A	.	.	MAF_INRAE=16.456;MAF_USDA=19.412
NC_035102.1	4830936	.	G	A	.	.	MAF_INRAE=16.456;MAF_USDA=5.738
NC_035102.1	4831066	.	A	G	.	.	MAF_INRAE=29.114;MAF_USDA=14.118
NC_035102.1	4831161	.	T	A	.	.	MAF_INRAE=15.19;MAF_USDA=5.738
NC_035102.1	4831198	.	C	T	.	.	MAF_INRAE=3.165;MAF_USDA=2.459
NC_035102.1	4831271	.	G	A	.	.	MAF_USDA=2.459
NC_035102.1	4831290	.	A	C	.	.	MAF_INRAE=29.747;MAF_USDA=34.118
NC_035102.1	4831362	.	A	G	.	.	MAF_USDA=2.941
NC_035102.1	4831392	.	C	T	.	.	MAF_INRAE=15.833
NC_035102.1	4831407	.	G	A	.	.	MAF_INRAE=16.456;MAF_USDA=25.41
NC_035102.1	4832107	.	C	T	.	.	MAF_USDA=13.529
NC_035102.1	4832150	.	C	T	.	.	MAF_USDA=1.639
NC_035102.1	4832154	.	T	A	.	.	MAF_USDA=14.118
NC_035102.1	4832159	.	G	A	.	.	MAF_USDA=21.429
NC_035102.1	4832265	.	C	T	.	.	MAF_USDA=2.459
NC_035102.1	4832325	.	C	A	.	.	MAF_INRAE=29.114;MAF_USDA=14.118
NC_035102.1	4832333	.	C	T	.	.	MAF_INRAE=3.165
NC_035102.1	4832364	.	A	G	.	.	MAF_INRAE=29.114;MAF_USDA=14.118
NC_035102.1	4832386	.	T	A	.	.	MAF_INRAE=15.823
NC_035102.1	4832419	.	G	A	.	.	MAF_USDA=1.639
NC_035102.1	4832458	.	G	A	.	.	MAF_INRAE=22.785;MAF_USDA=7.059
NC_035102.1	4832557	.	G	A	.	.	MAF_USDA=2.5
NC_035102.1	4832583	.	C	A	.	.	MAF_USDA=2.459
NC_035102.1	4832662	.	G	T	.	.	MAF_USDA=13.095
NC_035102.1	4832706	.	G	A	.	.	MAF_USDA=6.548
NC_035102.1	4832748	.	G	A	.	.	MAF_USDA=4.762
NC_035102.1	4832795	.	G	C	.	.	MAF_USDA=1.695
NC_035102.1	4832947	.	C	T	.	.	MAF_USDA=1.667
NC_035102.1	4833098	.	C	A	.	.	MAF_USDA=4.167
NC_035102.1	4833138	.	T	A	.	.	MAF_INRAE=8.333
NC_035102.1	4833144	.	A	G	.	.	MAF_INRAE=23.418;MAF_USDA=9.483
NC_035102.1	4833264	.	C	T	.	.	MAF_USDA=1.639
NC_035102.1	4833328	.	A	G	.	.	MAF_INRAE=29.747;MAF_USDA=17.059
NC_035102.1	4833330	.	A	T	.	.	MAF_INRAE=30.833;MAF_USDA=17.059
NC_035102.1	4833360	.	T	G	.	.	MAF_USDA=1.639
NC_035102.1	4833369	.	C	A	.	.	MAF_INRAE=15.833;MAF_USDA=11.765
NC_035102.1	4833374	.	C	T	.	.	MAF_USDA=2.941
NC_035102.1	4833459	.	T	C	.	.	MAF_USDA=1.639
NC_035102.1	4833461	.	C	T	.	.	MAF_INRAE=30.38;MAF_USDA=11.765
NC_035102.1	4833540	.	G	T	.	.	MAF_INRAE=3.797;MAF_USDA=6.471
NC_035102.1	4833541	.	G	A	.	.	MAF_USDA=3.529
NC_035102.1	4833590	.	T	A	.	.	MAF_USDA=1.639
NC_035102.1	4833758	.	C	A	.	.	MAF_USDA=1.639
NC_035102.1	4833919	.	A	G	.	.	MAF_USDA=3.279
NC_035102.1	4833948	.	C	T	.	.	MAF_USDA=1.639
NC_035102.1	4833974	.	A	T	.	.	MAF_INRAE=29.114;MAF_USDA=14.118
NC_035102.1	4834018	.	G	A	.	.	MAF_USDA=1.639
NC_035102.1	4834225	.	C	G	.	.	MAF_INRAE=29.114;MAF_USDA=14.118
NC_035102.1	4834227	.	T	A	.	.	MAF_USDA=8.333
NC_035102.1	4834292	.	G	T	.	.	MAF_USDA=5.882
NC_035102.1	4834330	.	C	T	.	.	MAF_USDA=2.5
NC_035102.1	4834442	.	T	A	.	.	MAF_USDA=3.529
NC_035102.1	4834457	.	T	C	.	.	MAF_USDA=20.0
NC_035102.1	4834485	.	T	G	.	.	MAF_INRAE=3.165
NC_035102.1	4834554	.	T	A	.	.	MAF_USDA=4.706
NC_035102.1	4834628	.	A	C	.	.	MAF_INRAE=29.747;MAF_USDA=12.295
NC_035102.1	4834682	.	A	T	.	.	MAF_INRAE=3.333
NC_035102.1	4834710	.	G	T	.	.	MAF_USDA=17.059
NC_035102.1	4834740	.	G	A	.	.	MAF_INRAE=8.333
NC_035102.1	4834741	.	C	A	.	.	MAF_INRAE=8.333
NC_035102.1	4834848	.	C	T	.	.	MAF_INRAE=8.333;MAF_USDA=12.353
NC_035102.1	4834951	.	A	G	.	.	MAF_INRAE=29.747;MAF_USDA=13.529
NC_035102.1	4835005	.	T	A	.	.	MAF_USDA=1.639
NC_035102.1	4835014	.	G	A	.	.	MAF_USDA=1.639
NC_035102.1	4835030	.	C	T	.	.	MAF_USDA=5.882
NC_035102.1	4835097	.	G	A	.	.	MAF_INRAE=47.468;MAF_USDA=42.941
NC_035102.1	4835111	.	T	A	.	.	MAF_INRAE=8.333;MAF_USDA=8.235
NC_035102.1	4835125	.	C	G	.	.	MAF_USDA=1.639
NC_035102.1	4835273	.	C	T	.	.	MAF_INRAE=7.5;MAF_USDA=4.098
NC_035102.1	4835279	.	T	C	.	.	MAF_INRAE=30.38;MAF_USDA=41.176
NC_035102.1	4835301	.	T	A	.	.	MAF_INRAE=24.051;MAF_USDA=27.647
NC_035102.1	4835302	.	A	T	.	.	MAF_INRAE=25.0;MAF_USDA=27.059
NC_035102.1	4835351	.	C	T	.	.	MAF_INRAE=8.333;MAF_USDA=13.529
NC_035102.1	4835414	.	A	G	.	.	MAF_INRAE=30.38;MAF_USDA=39.412
NC_035102.1	4835443	.	T	G	.	.	MAF_INRAE=16.456;MAF_USDA=3.279
NC_035102.1	4835552	.	A	G	.	.	MAF_USDA=1.639
NC_035102.1	4835616	.	G	T	.	.	MAF_USDA=14.583
NC_035102.1	4835710	.	T	C	.	.	MAF_USDA=12.5
NC_035102.1	4835780	.	A	C	.	.	MAF_INRAE=26.316;MAF_USDA=11.176
NC_035102.1	4835803	.	G	A	.	.	MAF_USDA=39.412
NC_035102.1	4835842	.	A	C	.	.	MAF_USDA=1.639
NC_035102.1	4835846	.	G	T	.	.	MAF_USDA=2.459
NC_035102.1	4835901	.	C	T	.	.	MAF_INRAE=18.354;MAF_USDA=9.016
NC_035102.1	4835906	.	A	C	.	.	MAF_INRAE=18.354;MAF_USDA=9.016
NC_035102.1	4835953	.	G	A	.	.	MAF_USDA=4.167
NC_035102.1	4835955	.	G	A	.	.	MAF_USDA=4.167
NC_035102.1	4836172	.	G	T	.	.	MAF_INRAE=3.333
NC_035102.1	4836463	.	G	A	.	.	MAF_USDA=1.639
NC_035102.1	4836529	.	A	C	.	.	MAF_INRAE=9.494
NC_035102.1	4836534	.	A	G	.	.	MAF_USDA=10.417
NC_035102.1	4836566	.	G	A	.	.	MAF_INRAE=3.165;MAF_USDA=7.059
NC_035102.1	4836586	.	G	A	.	.	MAF_INRAE=23.418;MAF_USDA=13.529
NC_035102.1	4836713	.	T	G	.	.	MAF_USDA=1.639
NC_035102.1	4836757	.	G	A	.	.	MAF_INRAE=30.38;MAF_USDA=40.588
NC_035102.1	4836762	.	G	T	.	.	MAF_INRAE=8.333;MAF_USDA=8.235
NC_035102.1	4836783	.	G	C	.	.	MAF_USDA=1.639
NC_035102.1	4836828	.	T	A	.	.	MAF_INRAE=30.38;MAF_USDA=39.412
NC_035102.1	4836843	.	C	A	.	.	MAF_USDA=39.412
NC_035102.1	4836875	.	A	T	.	.	MAF_INRAE=41.139;MAF_USDA=45.294
NC_035102.1	4836876	.	G	T	.	.	MAF_USDA=3.279
NC_035102.1	4836885	.	T	G	.	.	MAF_INRAE=29.114
NC_035102.1	4836919	.	T	G	.	.	MAF_INRAE=29.114;MAF_USDA=13.529
NC_035102.1	4836946	.	T	G	.	.	MAF_INRAE=23.418;MAF_USDA=12.941
NC_035102.1	4837010	.	T	A	.	.	MAF_INRAE=29.114;MAF_USDA=14.118
NC_035102.1	4837012	.	C	A	.	.	MAF_USDA=1.639
NC_035102.1	4837080	.	T	C	.	.	MAF_USDA=2.459
NC_035102.1	4837094	.	T	C	.	.	MAF_INRAE=31.013;MAF_USDA=38.235
NC_035102.1	4837108	.	T	C	.	.	MAF_INRAE=31.013;MAF_USDA=38.235
NC_035102.1	4837184	.	A	C	.	.	MAF_INRAE=5.263
NC_035102.1	4837195	.	T	C	.	.	MAF_USDA=39.412
NC_035102.1	4837221	.	G	A	.	.	MAF_INRAE=29.747;MAF_USDA=12.941
NC_035102.1	4837282	.	G	C	.	.	MAF_INRAE=27.215;MAF_USDA=8.824
NC_035102.1	4837293	.	A	G	.	.	MAF_USDA=2.353
NC_035102.1	4837335	.	C	G	.	.	MAF_USDA=41.176
NC_035102.1	4837346	.	C	T	.	.	MAF_INRAE=31.579;MAF_USDA=39.412
NC_035102.1	4837394	.	C	A	.	.	MAF_USDA=7.143
NC_035102.1	4837398	.	C	A	.	.	MAF_USDA=22.917
NC_035102.1	4837434	.	C	T	.	.	MAF_USDA=6.548
NC_035102.1	4837496	.	A	C	.	.	MAF_INRAE=23.333
NC_035102.1	4837509	.	C	T	.	.	MAF_INRAE=23.333
NC_035102.1	4837511	.	A	T	.	.	MAF_INRAE=20.0;MAF_USDA=8.333
NC_035102.1	4837535	.	A	C	.	.	MAF_INRAE=26.667
NC_035102.1	4837546	.	T	A	.	.	MAF_INRAE=25.833
NC_035102.1	4837548	.	G	T	.	.	MAF_INRAE=25.833
NC_035102.1	4837559	.	A	G	.	.	MAF_INRAE=25.833
NC_035102.1	4837564	.	T	A	.	.	MAF_USDA=27.083
NC_035102.1	4837566	.	T	G	.	.	MAF_INRAE=26.667
NC_035102.1	4837571	.	T	C	.	.	MAF_INRAE=25.833
NC_035102.1	4837573	.	T	G	.	.	MAF_INRAE=26.667
NC_035102.1	4837585	.	G	A	.	.	MAF_INRAE=25.833;MAF_USDA=4.918
NC_035102.1	4837616	.	G	T	.	.	MAF_USDA=1.639
NC_035102.1	4837629	.	C	A	.	.	MAF_INRAE=12.5
NC_035102.1	4837633	.	C	T	.	.	MAF_INRAE=12.5
NC_035102.1	4837724	.	G	A	.	.	MAF_USDA=5.882
NC_035102.1	4837726	.	AACAGCACACG	AACAGCACACA	.	.	MAF_USDA=6.25
NC_035102.1	4837744	.	C	A	.	.	MAF_USDA=25.0
NC_035102.1	4837753	.	C	A	.	.	MAF_INRAE=5.0
NC_035102.1	4837764	.	A	T	.	.	MAF_INRAE=27.848;MAF_USDA=12.941
NC_035102.1	4837772	.	A	C	.	.	MAF_INRAE=3.333
NC_035102.1	4837773	.	G	A	.	.	MAF_INRAE=3.333
NC_035102.1	4837799	.	C	G	.	.	MAF_USDA=1.639
NC_035102.1	4837822	.	C	A	.	.	MAF_INRAE=17.5;MAF_USDA=7.377
NC_035102.1	4837883	.	G	A	.	.	MAF_INRAE=1.667
NC_035102.1	4837889	.	T	A	.	.	MAF_INRAE=1.667
NC_035102.1	4837890	.	T	C	.	.	MAF_INRAE=2.5
NC_035102.1	4837946	.	A	G	.	.	MAF_INRAE=10.759;MAF_USDA=31.176
NC_035102.1	4838002	.	C	T	.	.	MAF_INRAE=23.418;MAF_USDA=21.765
NC_035102.1	4838042	.	C	A	.	.	MAF_INRAE=7.5
NC_035102.1	4838058	.	T	A	.	.	MAF_INRAE=7.5
NC_035102.1	4838069	.	G	A	.	.	MAF_INRAE=8.333;MAF_USDA=7.377
NC_035102.1	4838071	.	G	A	.	.	MAF_INRAE=8.333
NC_035102.1	4838081	.	T	A	.	.	MAF_INRAE=8.333
NC_035102.1	4838084	.	A	G	.	.	MAF_INRAE=7.5
NC_035102.1	4838086	.	A	T	.	.	MAF_INRAE=7.5
NC_035102.1	4838087	.	G	T	.	.	MAF_INRAE=6.667;MAF_USDA=9.412
NC_035102.1	4838094	.	TA	TT	.	.	MAF_USDA=47.917
NC_035102.1	4838095	.	A	T	.	.	MAF_INRAE=43.333
NC_035102.1	4838115	.	T	C	.	.	MAF_INRAE=7.5;MAF_USDA=8.824
NC_035102.1	4838117	.	T	A	.	.	MAF_INRAE=7.5;MAF_USDA=8.235
NC_035102.1	4838124	.	T	C	.	.	MAF_INRAE=7.5;MAF_USDA=7.059
NC_035102.1	4838131	.	T	C	.	.	MAF_INRAE=9.167;MAF_USDA=3.279
NC_035102.1	4838139	.	A	G	.	.	MAF_INRAE=7.5
NC_035102.1	4838141	.	G	T	.	.	MAF_INRAE=5.833
NC_035102.1	4838142	.	A	C	.	.	MAF_INRAE=5.833
NC_035102.1	4838144	.	G	A	.	.	MAF_INRAE=5.0
NC_035102.1	4838150	.	T	A	.	.	MAF_INRAE=3.333
NC_035102.1	4838153	.	C	A	.	.	MAF_INRAE=2.5
NC_035102.1	4838170	.	G	A	.	.	MAF_INRAE=24.051;MAF_USDA=14.706
NC_035102.1	4838424	.	T	C	.	.	MAF_INRAE=22.785;MAF_USDA=14.706
NC_035102.1	4838708	.	G	A	.	.	MAF_INRAE=12.025;MAF_USDA=5.294
NC_035102.1	4838715	.	G	T	.	.	MAF_USDA=3.529
NC_035102.1	4838730	.	A	T	.	.	MAF_INRAE=47.5
NC_035102.1	4838731	.	A	T	.	.	MAF_INRAE=31.667
NC_035102.1	4838741	.	C	A	.	.	MAF_USDA=1.639
NC_035102.1	4838825	.	G	T	.	.	MAF_USDA=2.459
NC_035102.1	4838850	.	C	A	.	.	MAF_INRAE=7.5;MAF_USDA=5.738
NC_035102.1	4838862	.	T	A	.	.	MAF_USDA=6.25
NC_035102.1	4838885	.	C	A	.	.	MAF_USDA=4.167
NC_035102.1	4838920	.	T	G	.	.	MAF_INRAE=7.5;MAF_USDA=4.918
NC_035102.1	4838921	.	T	G	.	.	MAF_INRAE=43.038;MAF_USDA=20.588
NC_035102.1	4838983	.	G	A	.	.	MAF_INRAE=1.667
NC_035102.1	4839081	.	C	A	.	.	MAF_INRAE=3.165;MAF_USDA=27.059
NC_035102.1	4839181	.	C	A	.	.	MAF_INRAE=43.671;MAF_USDA=39.412
NC_035102.1	4839206	.	G	A	.	.	MAF_INRAE=7.5;MAF_USDA=4.918
NC_035102.1	4839208	.	C	T	.	.	MAF_INRAE=40.506;MAF_USDA=18.824
NC_035102.1	4839217	.	T	G	.	.	MAF_INRAE=15.833;MAF_USDA=14.706
NC_035102.1	4839266	.	T	G	.	.	MAF_USDA=5.882
NC_035102.1	4839294	.	G	A	.	.	MAF_INRAE=8.333;MAF_USDA=8.824
NC_035102.1	4839301	.	T	C	.	.	MAF_USDA=1.639
NC_035102.1	4839318	.	A	G	.	.	MAF_INRAE=15.833;MAF_USDA=14.706
NC_035102.1	4839495	.	G	A	.	.	MAF_INRAE=7.595;MAF_USDA=2.083
NC_035102.1	4839504	.	G	C	.	.	MAF_INRAE=12.025;MAF_USDA=5.294
NC_035102.1	4839557	.	C	G	.	.	MAF_INRAE=7.5;MAF_USDA=9.412
NC_035102.1	4839988	.	G	T	.	.	MAF_INRAE=8.333;MAF_USDA=11.176
NC_035102.1	4840108	.	T	G	.	.	MAF_USDA=2.459
NC_035102.1	4840112	.	C	T	.	.	MAF_USDA=1.639
NC_035102.1	4840180	.	G	T	.	.	MAF_USDA=1.639
NC_035102.1	4840188	.	T	G	.	.	MAF_INRAE=17.089;MAF_USDA=8.197
NC_035102.1	4840194	.	C	A	.	.	MAF_INRAE=8.333;MAF_USDA=11.176
NC_035102.1	4840236	.	A	C	.	.	MAF_INRAE=6.667;MAF_USDA=4.098
NC_035102.1	4840294	.	C	A	.	.	MAF_USDA=4.118
NC_035102.1	4840295	.	C	A	.	.	MAF_USDA=4.118
NC_035102.1	4840385	.	A	G	.	.	MAF_INRAE=42.405;MAF_USDA=38.824
NC_035102.1	4840389	.	A	T	.	.	MAF_USDA=4.118
NC_035102.1	4840416	.	T	C	.	.	MAF_INRAE=8.333;MAF_USDA=10.0
NC_035102.1	4840425	.	C	T	.	.	MAF_INRAE=15.833;MAF_USDA=15.294
NC_035102.1	4840478	.	C	A	.	.	MAF_INRAE=6.667
NC_035102.1	4840533	.	C	T	.	.	MAF_USDA=5.294
NC_035102.1	4840539	.	G	A	.	.	MAF_INRAE=41.139;MAF_USDA=18.824
NC_035102.1	4840545	.	G	T	.	.	MAF_INRAE=41.139;MAF_USDA=18.824
NC_035102.1	4840695	.	A	C	.	.	MAF_INRAE=40.506;MAF_USDA=18.824
NC_035102.1	4840784	.	A	C	.	.	MAF_INRAE=15.833;MAF_USDA=14.118
NC_035102.1	4840786	.	A	T	.	.	MAF_INRAE=8.333;MAF_USDA=9.412
NC_035102.1	4840798	.	G	A	.	.	MAF_INRAE=44.304;MAF_USDA=18.824
NC_035102.1	4840814	.	G	A	.	.	MAF_INRAE=8.333;MAF_USDA=11.176
NC_035102.1	4840817	.	C	T	.	.	MAF_INRAE=8.333;MAF_USDA=9.412
NC_035102.1	4840831	.	G	A	.	.	MAF_INRAE=8.333;MAF_USDA=9.412
NC_035102.1	4840875	.	G	A	.	.	MAF_INRAE=8.333;MAF_USDA=11.176
NC_035102.1	4840912	.	A	T	.	.	MAF_INRAE=7.5;MAF_USDA=4.918
NC_035102.1	4840947	.	T	A	.	.	MAF_USDA=1.639
NC_035102.1	4841008	.	A	C	.	.	MAF_USDA=2.459
NC_035102.1	4841082	.	G	A	.	.	MAF_USDA=1.639
NC_035102.1	4841103	.	T	A	.	.	MAF_INRAE=7.5;MAF_USDA=4.918
NC_035102.1	4841155	.	A	T	.	.	MAF_USDA=5.738
NC_035102.1	4841162	.	A	G	.	.	MAF_INRAE=7.5;MAF_USDA=4.918
NC_035102.1	4841166	.	T	C	.	.	MAF_USDA=5.738
NC_035102.1	4841171	.	T	A	.	.	MAF_USDA=4.098
NC_035102.1	4841180	.	A	T	.	.	MAF_INRAE=7.5;MAF_USDA=4.918
NC_035102.1	4841303	.	A	G	.	.	MAF_USDA=25.0
NC_035102.1	4841320	.	A	G	.	.	MAF_INRAE=15.823;MAF_USDA=2.459
NC_035102.1	4841328	.	G	A	.	.	MAF_INRAE=9.167;MAF_USDA=11.176
NC_035102.1	4841337	.	G	A	.	.	MAF_INRAE=9.167;MAF_USDA=11.765
NC_035102.1	4841344	.	C	G	.	.	MAF_INRAE=47.468;MAF_USDA=30.0
NC_035102.1	4841354	.	A	C	.	.	MAF_INRAE=40.506;MAF_USDA=18.235
NC_035102.1	4841367	.	G	A	.	.	MAF_INRAE=7.5;MAF_USDA=4.918
NC_035102.1	4841460	.	A	T	.	.	MAF_USDA=1.639
NC_035102.1	4841486	.	C	A	.	.	MAF_INRAE=43.671;MAF_USDA=40.0
NC_035102.1	4841534	.	C	A	.	.	MAF_USDA=1.639
NC_035102.1	4841601	.	A	C	.	.	MAF_USDA=2.459
NC_035102.1	4841606	.	T	A	.	.	MAF_INRAE=11.392;MAF_USDA=5.294
NC_035102.1	4841646	.	A	G	.	.	MAF_INRAE=5.263;MAF_USDA=3.279
NC_035102.1	4841664	.	A	G	.	.	MAF_INRAE=8.333;MAF_USDA=9.412
NC_035102.1	4841724	.	T	G	.	.	MAF_INRAE=10.127;MAF_USDA=31.765
NC_035102.1	4841752	.	G	T	.	.	MAF_INRAE=40.506;MAF_USDA=18.824
NC_035102.1	4841793	.	G	A	.	.	MAF_USDA=1.639
NC_035102.1	4841825	.	T	G	.	.	MAF_INRAE=10.127;MAF_USDA=31.765
NC_035102.1	4841857	.	C	A	.	.	MAF_USDA=5.294
NC_035102.1	4841922	.	C	T	.	.	MAF_INRAE=41.139;MAF_USDA=18.824
NC_035102.1	4841948	.	G	A	.	.	MAF_INRAE=3.165
NC_035102.1	4841955	.	T	A	.	.	MAF_USDA=13.115
NC_035102.1	4841961	.	C	A	.	.	MAF_USDA=4.706
NC_035102.1	4841980	.	A	C	.	.	MAF_INRAE=15.823;MAF_USDA=2.459
NC_035102.1	4841985	.	G	T	.	.	MAF_INRAE=8.333;MAF_USDA=18.75
NC_035102.1	4841998	.	G	C	.	.	MAF_USDA=2.459
NC_035102.1	4842019	.	C	T	.	.	MAF_INRAE=7.5
NC_035102.1	4842029	.	C	T	.	.	MAF_INRAE=5.833
NC_035102.1	4842081	.	C	A	.	.	MAF_USDA=6.25
NC_035102.1	4842149	.	C	G	.	.	MAF_USDA=5.357
NC_035102.1	4842156	.	C	T	.	.	MAF_INRAE=8.333;MAF_USDA=3.333
NC_035102.1	4842285	.	T	A	.	.	MAF_INRAE=8.333;MAF_USDA=8.824
NC_035102.1	4842317	.	T	C	.	.	MAF_USDA=7.059
NC_035102.1	4842329	.	C	T	.	.	MAF_INRAE=9.167;MAF_USDA=27.647
NC_035102.1	4842343	.	G	T	.	.	MAF_USDA=4.706
NC_035102.1	4842349	.	C	T	.	.	MAF_INRAE=5.263
NC_035102.1	4842404	.	G	A	.	.	MAF_USDA=1.639
NC_035102.1	4842555	.	T	C	.	.	MAF_INRAE=12.025;MAF_USDA=4.706
NC_035102.1	4842600	.	T	G	.	.	MAF_INRAE=8.333
NC_035102.1	4842621	.	C	T	.	.	MAF_INRAE=29.114;MAF_USDA=12.941
NC_035102.1	4842668	.	T	C	.	.	MAF_INRAE=39.241;MAF_USDA=18.824
NC_035102.1	4842691	.	C	T	.	.	MAF_USDA=4.118
NC_035102.1	4842704	.	C	T	.	.	MAF_USDA=5.294
NC_035102.1	4843537	.	T	G	.	.	MAF_USDA=1.786
NC_035102.1	4843550	.	T	G	.	.	MAF_INRAE=8.333;MAF_USDA=10.588
NC_035102.1	4843551	.	C	T	.	.	MAF_INRAE=8.333;MAF_USDA=10.588
NC_035102.1	4843619	.	C	T	.	.	MAF_INRAE=10.127;MAF_USDA=30.588
NC_035102.1	4843648	.	C	A	.	.	MAF_INRAE=8.333;MAF_USDA=10.588
NC_035102.1	4843809	.	G	T	.	.	MAF_USDA=1.639
NC_035102.1	4843828	.	G	A	.	.	MAF_USDA=5.882
NC_035102.1	4843841	.	G	A	.	.	MAF_INRAE=7.5;MAF_USDA=10.588
NC_035102.1	4843890	.	G	A	.	.	MAF_INRAE=16.456;MAF_USDA=2.459
NC_035102.1	4843903	.	C	T	.	.	MAF_INRAE=8.333;MAF_USDA=10.0
NC_035102.1	4843904	.	T	C	.	.	MAF_USDA=4.118
NC_035102.1	4843914	.	C	A	.	.	MAF_USDA=3.529
NC_035102.1	4843952	.	G	T	.	.	MAF_INRAE=14.167
NC_035102.1	4843963	.	C	T	.	.	MAF_USDA=8.333
NC_035102.1	4843974	.	A	T	.	.	MAF_INRAE=8.333;MAF_USDA=22.917
NC_035102.1	4844104	.	A	T	.	.	MAF_INRAE=28.481;MAF_USDA=12.941
NC_035102.1	4844414	.	C	T	.	.	MAF_USDA=2.459
NC_035102.1	4844537	.	T	A	.	.	MAF_USDA=3.279
NC_035102.1	4844653	.	T	A	.	.	MAF_USDA=2.459
NC_035102.1	4844717	.	G	A	.	.	MAF_INRAE=8.333;MAF_USDA=11.176
NC_035102.1	4844742	.	C	T	.	.	MAF_USDA=19.412
NC_035102.1	4844823	.	C	T	.	.	MAF_USDA=1.639
NC_035102.1	4844947	.	C	A	.	.	MAF_USDA=4.118
NC_035102.1	4844954	.	T	C	.	.	MAF_INRAE=43.671;MAF_USDA=38.824
NC_035102.1	4844980	.	A	C	.	.	MAF_INRAE=8.333;MAF_USDA=11.176
NC_035102.1	4845071	.	T	G	.	.	MAF_USDA=4.118
NC_035102.1	4845079	.	G	T	.	.	MAF_USDA=19.412
NC_035102.1	4845165	.	G	A	.	.	MAF_INRAE=8.333;MAF_USDA=11.765
NC_035102.1	4845193	.	C	G	.	.	MAF_USDA=2.459
NC_035102.1	4845245	.	G	A	.	.	MAF_USDA=4.118
NC_035102.1	4845247	.	C	G	.	.	MAF_INRAE=8.333;MAF_USDA=10.0
NC_035102.1	4845422	.	A	T	.	.	MAF_USDA=1.639
NC_035102.1	4845435	.	A	T	.	.	MAF_USDA=5.294
NC_035102.1	4845501	.	A	C	.	.	MAF_INRAE=5.833;MAF_USDA=2.353
NC_035102.1	4845505	.	A	T	.	.	MAF_INRAE=5.833;MAF_USDA=2.353
NC_035102.1	4845607	.	A	G	.	.	MAF_INRAE=43.038;MAF_USDA=38.824
NC_035102.1	4845723	.	T	C	.	.	MAF_INRAE=6.667;MAF_USDA=4.918
NC_035102.1	4845736	.	A	C	.	.	MAF_USDA=2.459
NC_035102.1	4845737	.	T	C	.	.	MAF_INRAE=8.333;MAF_USDA=9.412
NC_035102.1	4845791	.	C	G	.	.	MAF_INRAE=42.405;MAF_USDA=37.5
NC_035102.1	4845947	.	T	G	.	.	MAF_USDA=12.941
NC_035102.1	4845956	.	A	G	.	.	MAF_USDA=11.176
NC_035102.1	4845969	.	C	A	.	.	MAF_USDA=35.882
NC_035102.1	4845987	.	T	C	.	.	MAF_USDA=5.738
NC_035102.1	4845994	.	T	G	.	.	MAF_USDA=10.588
NC_035102.1	4846065	.	C	T	.	.	MAF_USDA=1.639
NC_035102.1	4846086	.	G	A	.	.	MAF_INRAE=8.333;MAF_USDA=10.588
NC_035102.1	4846173	.	T	A	.	.	MAF_INRAE=39.873;MAF_USDA=18.824
NC_035102.1	4846242	.	C	A	.	.	MAF_USDA=5.294
NC_035102.1	4846250	.	A	G	.	.	MAF_INRAE=8.333;MAF_USDA=10.0
NC_035102.1	4846309	.	T	C	.	.	MAF_INRAE=12.025;MAF_USDA=5.294
NC_035102.1	4846360	.	C	T	.	.	MAF_INRAE=18.354;MAF_USDA=7.377
NC_035102.1	4846388	.	G	A	.	.	MAF_INRAE=7.5;MAF_USDA=3.279
NC_035102.1	4846500	.	A	C	.	.	MAF_INRAE=43.671;MAF_USDA=41.071
NC_035102.1	4846576	.	A	G	.	.	MAF_USDA=1.639
NC_035102.1	4846669	.	C	T	.	.	MAF_INRAE=11.392;MAF_USDA=5.294
NC_035102.1	4846706	.	C	T	.	.	MAF_USDA=1.639
NC_035102.1	4846716	.	T	A	.	.	MAF_INRAE=7.5
NC_035102.1	4846728	.	T	A	.	.	MAF_INRAE=10.127
NC_035102.1	4846795	.	C	T	.	.	MAF_INRAE=8.333;MAF_USDA=10.588
NC_035102.1	4846807	.	G	A	.	.	MAF_INRAE=8.333;MAF_USDA=10.588
NC_035102.1	4846831	.	A	T	.	.	MAF_USDA=1.639
NC_035102.1	4846859	.	C	T	.	.	MAF_USDA=22.917
NC_035102.1	4847027	.	G	C	.	.	MAF_USDA=4.118
NC_035102.1	4847104	.	A	G	.	.	MAF_USDA=10.0
NC_035102.1	4847126	.	A	G	.	.	MAF_USDA=10.588
NC_035102.1	4847146	.	G	C	.	.	MAF_INRAE=42.105;MAF_USDA=32.941
NC_035102.1	4847151	.	C	G	.	.	MAF_INRAE=5.263;MAF_USDA=3.279
NC_035102.1	4847152	.	T	G	.	.	MAF_INRAE=10.127;MAF_USDA=12.941
NC_035102.1	4847284	.	G	C	.	.	MAF_USDA=8.333
NC_035102.1	4847340	.	C	T	.	.	MAF_INRAE=7.5;MAF_USDA=4.098
NC_035102.1	4847343	.	C	A	.	.	MAF_USDA=8.235
NC_035102.1	4847390	.	G	A	.	.	MAF_INRAE=8.333;MAF_USDA=11.176
NC_035102.1	4847425	.	C	A	.	.	MAF_INRAE=46.835;MAF_USDA=31.176
NC_035102.1	4847443	.	A	T	.	.	MAF_INRAE=24.051;MAF_USDA=13.529
NC_035102.1	4847483	.	G	T	.	.	MAF_INRAE=30.38;MAF_USDA=14.706
NC_035102.1	4847539	.	A	T	.	.	MAF_INRAE=5.0
NC_035102.1	4847556	.	C	G	.	.	MAF_INRAE=5.0
NC_035102.1	4847646	.	A	C	.	.	MAF_INRAE=49.367;MAF_USDA=47.059
NC_035102.1	4847826	.	T	G	.	.	MAF_INRAE=8.333;MAF_USDA=12.353
NC_035102.1	4847838	.	G	A	.	.	MAF_INRAE=8.333;MAF_USDA=35.882
NC_035102.1	4847879	.	T	A	.	.	MAF_USDA=1.639
NC_035102.1	4847896	.	T	C	.	.	MAF_INRAE=8.333;MAF_USDA=10.0
NC_035102.1	4847950	.	G	A	.	.	MAF_INRAE=45.833;MAF_USDA=29.412
NC_035102.1	4848014	.	C	T	.	.	MAF_USDA=4.167
NC_035102.1	4848019	.	C	T	.	.	MAF_INRAE=10.526
NC_035102.1	4848242	.	A	G	.	.	MAF_INRAE=14.557;MAF_USDA=7.059
NC_035102.1	4848306	.	C	T	.	.	MAF_USDA=1.639
NC_035102.1	4848414	.	C	A	.	.	MAF_INRAE=14.557;MAF_USDA=6.471
NC_035102.1	4848439	.	T	G	.	.	MAF_INRAE=5.833;MAF_USDA=23.529
NC_035102.1	4848581	.	G	A	.	.	MAF_USDA=8.824
NC_035102.1	4848630	.	T	C	.	.	MAF_USDA=1.639
NC_035102.1	4848718	.	C	T	.	.	MAF_INRAE=6.667;MAF_USDA=4.098
NC_035102.1	4848865	.	G	A	.	.	MAF_USDA=16.471
NC_035102.1	4848866	.	A	C	.	.	MAF_USDA=10.656
NC_035102.1	4848867	.	T	G	.	.	MAF_INRAE=8.333;MAF_USDA=9.412
NC_035102.1	4849072	.	C	T	.	.	MAF_USDA=8.333
NC_035102.1	4849211	.	A	T	.	.	MAF_USDA=1.639
NC_035102.1	4849500	.	A	T	.	.	MAF_INRAE=10.526;MAF_USDA=1.639
NC_035102.1	4849517	.	G	A	.	.	MAF_INRAE=42.405;MAF_USDA=37.647
NC_035102.1	4849543	.	A	G	.	.	MAF_INRAE=16.456;MAF_USDA=3.279
NC_035102.1	4849656	.	C	T	.	.	MAF_INRAE=7.5;MAF_USDA=18.75
NC_035102.1	4849726	.	C	T	.	.	MAF_INRAE=14.167;MAF_USDA=39.881
NC_035102.1	4849850	.	T	G	.	.	MAF_INRAE=15.833;MAF_USDA=41.765
NC_035102.1	4849892	.	A	T	.	.	MAF_USDA=3.529
NC_035102.1	4849958	.	C	T	.	.	MAF_USDA=3.333
NC_035102.1	4849989	.	T	A	.	.	MAF_USDA=2.976
NC_035102.1	4849997	.	C	T	.	.	MAF_INRAE=44.937;MAF_USDA=20.238
NC_035102.1	4850111	.	G	A	.	.	MAF_INRAE=15.833;MAF_USDA=41.667
NC_035102.1	4850258	.	A	C	.	.	MAF_INRAE=14.167;MAF_USDA=38.824
NC_035102.1	4850294	.	G	T	.	.	MAF_USDA=2.941
NC_035102.1	4850400	.	C	T	.	.	MAF_INRAE=8.333;MAF_USDA=10.0
NC_035102.1	4850404	.	G	A	.	.	MAF_INRAE=1.667
NC_035102.1	4850408	.	C	T	.	.	MAF_USDA=3.529
NC_035102.1	4850424	.	T	C	.	.	MAF_INRAE=8.333;MAF_USDA=8.824
NC_035102.1	4850568	.	T	C	.	.	MAF_INRAE=29.114;MAF_USDA=13.529
NC_035102.1	4850708	.	C	T	.	.	MAF_USDA=3.529
NC_035102.1	4850759	.	G	A	.	.	MAF_INRAE=24.051;MAF_USDA=14.118
NC_035102.1	4850761	.	C	T	.	.	MAF_INRAE=15.19;MAF_USDA=8.824
NC_035102.1	4850905	.	G	C	.	.	MAF_USDA=4.167
NC_035102.1	4851020	.	T	A	.	.	MAF_INRAE=15.0;MAF_USDA=42.941
NC_035102.1	4851056	.	C	A	.	.	MAF_USDA=1.639
NC_035102.1	4851061	.	A	G	.	.	MAF_USDA=13.934
NC_035102.1	4851096	.	T	G	.	.	MAF_INRAE=8.333;MAF_USDA=9.412
NC_035102.1	4851108	.	C	A	.	.	MAF_INRAE=15.833;MAF_USDA=42.353
NC_035102.1	4851141	.	G	A	.	.	MAF_INRAE=8.333;MAF_USDA=9.412
NC_035102.1	4851209	.	C	T	.	.	MAF_INRAE=29.114;MAF_USDA=13.529
NC_035102.1	4851210	.	T	C	.	.	MAF_INRAE=42.5;MAF_USDA=38.235
NC_035102.1	4851229	.	A	C	.	.	MAF_INRAE=15.833;MAF_USDA=41.176
NC_035102.1	4851230	.	A	C	.	.	MAF_INRAE=15.833;MAF_USDA=41.176
NC_035102.1	4851275	.	T	C	.	.	MAF_USDA=3.529
NC_035102.1	4851316	.	G	A	.	.	MAF_INRAE=8.333;MAF_USDA=9.524
NC_035102.1	4851386	.	G	A	.	.	MAF_USDA=6.471
NC_035102.1	4851403	.	G	T	.	.	MAF_USDA=1.765
NC_035102.1	4851449	.	G	A	.	.	MAF_USDA=6.471
NC_035102.1	4851581	.	G	A	.	.	MAF_INRAE=10.526;MAF_USDA=4.918
NC_035102.1	4851606	.	C	A	.	.	MAF_USDA=2.941
NC_035102.1	4851634	.	C	T	.	.	MAF_USDA=3.529
NC_035102.1	4851640	.	G	T	.	.	MAF_INRAE=44.304;MAF_USDA=20.0
NC_035102.1	4851690	.	A	T	.	.	MAF_USDA=1.639
NC_035102.1	4851705	.	CG	CA	.	.	MAF_USDA=2.083
NC_035102.1	4851706	.	G	A	.	.	MAF_INRAE=10.759;MAF_USDA=6.557
NC_035102.1	4851771	.	G	A	.	.	MAF_USDA=2.083
NC_035102.1	4851773	.	T	A	.	.	MAF_USDA=2.083
NC_035102.1	4851782	.	A	G	.	.	MAF_INRAE=43.038;MAF_USDA=38.235
NC_035102.1	4851831	.	T	G	.	.	MAF_USDA=4.706
NC_035102.1	4851906	.	T	C	.	.	MAF_USDA=1.639
NC_035102.1	4851975	.	T	C	.	.	MAF_USDA=3.529
NC_035102.1	4851987	.	C	T	.	.	MAF_USDA=1.639
NC_035102.1	4851993	.	G	A	.	.	MAF_INRAE=21.053;MAF_USDA=14.118
NC_035102.1	4852006	.	T	A	.	.	MAF_USDA=3.529
NC_035102.1	4852035	.	C	T	.	.	MAF_INRAE=2.5
NC_035102.1	4852040	.	C	T	.	.	MAF_USDA=8.333
NC_035102.1	4852043	.	C	G	.	.	MAF_USDA=8.333
NC_035102.1	4852052	.	T	C	.	.	MAF_INRAE=3.165;MAF_USDA=8.333
NC_035102.1	4852061	.	G	T	.	.	MAF_INRAE=10.526;MAF_USDA=4.098
NC_035102.1	4852066	.	A	C	.	.	MAF_USDA=8.333
NC_035102.1	4852108	.	C	A	.	.	MAF_USDA=3.279
NC_035102.1	4852143	.	A	T	.	.	MAF_INRAE=5.263
NC_035102.1	4852159	.	A	G	.	.	MAF_INRAE=44.304;MAF_USDA=39.881
NC_035102.1	4852166	.	G	A	.	.	MAF_INRAE=16.667;MAF_USDA=8.333
NC_035102.1	4852199	.	A	T	.	.	MAF_USDA=2.459
NC_035102.1	4852213	.	C	A	.	.	MAF_USDA=9.836
NC_035102.1	4852281	.	C	G	.	.	MAF_USDA=1.765
NC_035102.1	4852314	.	C	T	.	.	MAF_INRAE=41.772
NC_035102.1	4852351	.	T	A	.	.	MAF_USDA=2.941
NC_035102.1	4852352	.	T	A	.	.	MAF_USDA=2.941
NC_035102.1	4852359	.	T	A	.	.	MAF_USDA=2.941
NC_035102.1	4852407	.	A	G	.	.	MAF_USDA=1.639
NC_035102.1	4852408	.	C	T	.	.	MAF_INRAE=22.152;MAF_USDA=13.115
NC_035102.1	4852457	.	G	A	.	.	MAF_INRAE=29.114;MAF_USDA=12.295
NC_035102.1	4852587	.	C	A	.	.	MAF_USDA=1.765
NC_035102.1	4852590	.	A	C	.	.	MAF_INRAE=8.333;MAF_USDA=7.647
NC_035102.1	4852669	.	G	T	.	.	MAF_USDA=1.639
NC_035102.1	4852745	.	T	C	.	.	MAF_USDA=2.459
NC_035102.1	4852888	.	A	G	.	.	MAF_INRAE=29.114;MAF_USDA=12.941
NC_035102.1	4852915	.	T	A	.	.	MAF_INRAE=42.405;MAF_USDA=40.588
NC_035102.1	4852944	.	C	A	.	.	MAF_USDA=1.639
NC_035102.1	4852972	.	T	C	.	.	MAF_USDA=3.279
NC_035102.1	4852986	.	A	G	.	.	MAF_USDA=1.639
NC_035102.1	4853117	.	C	T	.	.	MAF_INRAE=43.671;MAF_USDA=20.0
NC_035102.1	4853119	.	C	A	.	.	MAF_USDA=7.647
NC_035102.1	4853142	.	G	T	.	.	MAF_INRAE=43.038;MAF_USDA=38.824
NC_035102.1	4853149	.	G	A	.	.	MAF_INRAE=43.038;MAF_USDA=40.588
NC_035102.1	4853152	.	A	G	.	.	MAF_INRAE=10.526;MAF_USDA=4.098
NC_035102.1	4853189	.	G	T	.	.	MAF_INRAE=29.114;MAF_USDA=13.529
NC_035102.1	4853335	.	C	T	.	.	MAF_USDA=17.647
NC_035102.1	4853375	.	G	A	.	.	MAF_INRAE=8.333;MAF_USDA=13.529
NC_035102.1	4853484	.	C	G	.	.	MAF_USDA=1.639
NC_035102.1	4853539	.	G	A	.	.	MAF_INRAE=8.333;MAF_USDA=14.118
NC_035102.1	4853555	.	C	A	.	.	MAF_INRAE=42.405;MAF_USDA=40.0
NC_035102.1	4853572	.	A	C	.	.	MAF_USDA=3.529
NC_035102.1	4853627	.	G	A	.	.	MAF_INRAE=41.139;MAF_USDA=41.176
NC_035102.1	4853662	.	T	C	.	.	MAF_USDA=2.459
NC_035102.1	4853683	.	G	A	.	.	MAF_USDA=3.279
NC_035102.1	4854004	.	T	C	.	.	MAF_INRAE=42.405;MAF_USDA=41.176
NC_035102.1	4854036	.	A	T	.	.	MAF_INRAE=42.405;MAF_USDA=39.412
NC_035102.1	4854071	.	T	C	.	.	MAF_INRAE=28.481;MAF_USDA=13.529
NC_035102.1	4854097	.	A	C	.	.	MAF_INRAE=5.833;MAF_USDA=2.353
NC_035102.1	4854256	.	C	A	.	.	MAF_INRAE=7.5;MAF_USDA=3.333
NC_035102.1	4854327	.	C	T	.	.	MAF_USDA=1.639
NC_035102.1	4854346	.	C	T	.	.	MAF_USDA=1.639
NC_035102.1	4854396	.	T	C	.	.	MAF_INRAE=10.0;MAF_USDA=2.941
NC_035102.1	4854447	.	A	G	.	.	MAF_INRAE=42.405;MAF_USDA=25.0
NC_035102.1	4854541	.	A	T	.	.	MAF_INRAE=44.304;MAF_USDA=20.0
NC_035102.1	4854545	.	G	A	.	.	MAF_INRAE=10.526;MAF_USDA=4.098
NC_035102.1	4854569	.	T	G	.	.	MAF_INRAE=15.823;MAF_USDA=2.459
NC_035102.1	4854588	.	C	T	.	.	MAF_INRAE=42.405;MAF_USDA=40.588
NC_035102.1	4854634	.	C	T	.	.	MAF_USDA=3.529
NC_035102.1	4854676	.	G	A	.	.	MAF_USDA=2.459
NC_035102.1	4854692	.	T	C	.	.	MAF_INRAE=42.405;MAF_USDA=38.235
NC_035102.1	4854749	.	T	A	.	.	MAF_USDA=2.459
NC_035102.1	4854775	.	C	T	.	.	MAF_USDA=3.529
NC_035102.1	4854961	.	T	G	.	.	MAF_USDA=1.639
NC_035102.1	4854983	.	G	C	.	.	MAF_INRAE=7.5;MAF_USDA=25.882
NC_035102.1	4854999	.	G	T	.	.	MAF_USDA=3.529
NC_035102.1	4855082	.	C	G	.	.	MAF_USDA=1.639
NC_035102.1	4855195	.	T	C	.	.	MAF_INRAE=42.405;MAF_USDA=40.0
NC_035102.1	4855197	.	T	C	.	.	MAF_USDA=13.934
NC_035102.1	4855258	.	A	G	.	.	MAF_INRAE=50.0;MAF_USDA=45.294
NC_035102.1	4855358	.	G	T	.	.	MAF_USDA=1.639
NC_035102.1	4855385	.	C	G	.	.	MAF_USDA=1.639
NC_035102.1	4855438	.	C	T	.	.	MAF_USDA=2.5
NC_035102.1	4855461	.	G	A	.	.	MAF_INRAE=7.5;MAF_USDA=4.098
NC_035102.1	4855502	.	A	T	.	.	MAF_USDA=1.639
NC_035102.1	4855512	.	T	A	.	.	MAF_USDA=1.639
NC_035102.1	4855542	.	G	C	.	.	MAF_INRAE=12.025;MAF_USDA=4.762
NC_035102.1	4855555	.	A	G	.	.	MAF_INRAE=42.405;MAF_USDA=26.087
NC_035102.1	4855621	.	G	A	.	.	MAF_INRAE=15.823;MAF_USDA=2.459
NC_035102.1	4855682	.	G	T	.	.	MAF_USDA=2.459
NC_035102.1	4855697	.	C	T	.	.	MAF_USDA=1.639
NC_035102.1	4855710	.	G	A	.	.	MAF_USDA=1.639
NC_035102.1	4855735	.	A	T	.	.	MAF_USDA=2.459
NC_035102.1	4855755	.	A	G	.	.	MAF_INRAE=15.823;MAF_USDA=2.459
NC_035102.1	4855817	.	T	C	.	.	MAF_INRAE=46.667;MAF_USDA=40.588
NC_035102.1	4855882	.	T	G	.	.	MAF_USDA=1.639
NC_035102.1	4855938	.	T	A	.	.	MAF_INRAE=8.333;MAF_USDA=12.941
NC_035102.1	4855942	.	C	T	.	.	MAF_INRAE=29.114;MAF_USDA=13.529
NC_035102.1	4855996	.	G	A	.	.	MAF_USDA=1.639
NC_035102.1	4856098	.	G	C	.	.	MAF_USDA=7.647
NC_035102.1	4856099	.	G	T	.	.	MAF_USDA=7.647
NC_035102.1	4856105	.	T	G	.	.	MAF_INRAE=1.667
NC_035102.1	4856207	.	C	G	.	.	MAF_USDA=6.25
NC_035102.1	4856257	.	T	G	.	.	MAF_USDA=1.639
NC_035102.1	4856350	.	C	T	.	.	MAF_USDA=1.639
NC_035102.1	4856395	.	A	C	.	.	MAF_USDA=2.459
NC_035102.1	4856447	.	C	A	.	.	MAF_USDA=1.667
NC_035102.1	4856449	.	A	T	.	.	MAF_USDA=1.667
NC_035102.1	4856450	.	G	C	.	.	MAF_USDA=1.667
NC_035102.1	4856463	.	G	C	.	.	MAF_USDA=1.667
NC_035102.1	4856507	.	G	T	.	.	MAF_USDA=2.353
NC_035102.1	4856520	.	C	T	.	.	MAF_INRAE=5.833;MAF_USDA=2.353
NC_035102.1	4856550	.	A	C	.	.	MAF_INRAE=42.405;MAF_USDA=40.588
NC_035102.1	4856552	.	T	A	.	.	MAF_INRAE=42.5;MAF_USDA=41.176
NC_035102.1	4856582	.	C	G	.	.	MAF_INRAE=8.333;MAF_USDA=8.235
NC_035102.1	4856636	.	C	T	.	.	MAF_USDA=2.459
NC_035102.1	4856730	.	A	G	.	.	MAF_USDA=1.639
NC_035102.1	4856780	.	G	C	.	.	MAF_INRAE=43.038;MAF_USDA=40.0
NC_035102.1	4856819	.	C	T	.	.	MAF_INRAE=9.494
NC_035102.1	4856928	.	G	A	.	.	MAF_INRAE=45.57;MAF_USDA=39.412
NC_035102.1	4856929	.	T	C	.	.	MAF_INRAE=45.0;MAF_USDA=38.824
NC_035102.1	4857016	.	A	C	.	.	MAF_USDA=3.529
NC_035102.1	4857034	.	A	G	.	.	MAF_INRAE=29.114;MAF_USDA=13.529
NC_035102.1	4857068	.	A	T	.	.	MAF_INRAE=8.333;MAF_USDA=12.353
NC_035102.1	4857124	.	T	G	.	.	MAF_INRAE=12.025;MAF_USDA=5.294
NC_035102.1	4857167	.	G	T	.	.	MAF_INRAE=46.835;MAF_USDA=40.588
NC_035102.1	4857171	.	C	A	.	.	MAF_INRAE=7.5;MAF_USDA=13.529
NC_035102.1	4857199	.	C	A	.	.	MAF_INRAE=3.333
NC_035102.1	4857230	.	C	A	.	.	MAF_INRAE=3.165
NC_035102.1	4857308	.	T	A	.	.	MAF_INRAE=47.468;MAF_USDA=40.588
NC_035102.1	4857405	.	A	T	.	.	MAF_INRAE=46.203;MAF_USDA=40.0
NC_035102.1	4857493	.	C	G	.	.	MAF_INRAE=46.203;MAF_USDA=40.0
NC_035102.1	4857701	.	C	T	.	.	MAF_INRAE=46.203;MAF_USDA=38.235
NC_035102.1	4857773	.	G	T	.	.	MAF_INRAE=15.823
NC_035102.1	4858001	.	T	C	.	.	MAF_USDA=8.333
NC_035102.1	4858046	.	C	G	.	.	MAF_INRAE=10.526;MAF_USDA=1.639
NC_035102.1	4858065	.	G	A	.	.	MAF_USDA=3.529
NC_035102.1	4858098	.	T	G	.	.	MAF_USDA=1.639
NC_035102.1	4858100	.	C	A	.	.	MAF_USDA=2.459
NC_035102.1	4858120	.	G	T	.	.	MAF_INRAE=7.5;MAF_USDA=24.706
NC_035102.1	4858197	.	A	G	.	.	MAF_USDA=1.639
NC_035102.1	4858223	.	T	G	.	.	MAF_INRAE=8.333;MAF_USDA=11.176
NC_035102.1	4858309	.	G	A	.	.	MAF_INRAE=8.333;MAF_USDA=11.176
NC_035102.1	4858336	.	A	C	.	.	MAF_USDA=1.639
NC_035102.1	4858351	.	A	C	.	.	MAF_USDA=1.639
NC_035102.1	4858430	.	C	A	.	.	MAF_USDA=4.706
NC_035102.1	4858464	.	C	T	.	.	MAF_INRAE=8.333
NC_035102.1	4858481	.	C	T	.	.	MAF_USDA=2.459
NC_035102.1	4858622	.	T	A	.	.	MAF_INRAE=21.667;MAF_USDA=16.471
NC_035102.1	4858880	.	C	G	.	.	MAF_INRAE=7.5;MAF_USDA=3.279
NC_035102.1	4858881	.	G	T	.	.	MAF_INRAE=7.5;MAF_USDA=3.279
NC_035102.1	4858882	.	C	T	.	.	MAF_INRAE=7.5;MAF_USDA=3.279
NC_035102.1	4858915	.	G	T	.	.	MAF_USDA=14.583
NC_035102.1	4858965	.	G	T	.	.	MAF_USDA=4.118
NC_035102.1	4859084	.	T	A	.	.	MAF_INRAE=45.57;MAF_USDA=37.059
NC_035102.1	4859146	.	A	G	.	.	MAF_USDA=21.176
NC_035102.1	4859190	.	A	C	.	.	MAF_INRAE=21.667;MAF_USDA=14.706
NC_035102.1	4859268	.	A	C	.	.	MAF_USDA=2.459
NC_035102.1	4859276	.	T	C	.	.	MAF_INRAE=3.165
NC_035102.1	4859333	.	C	T	.	.	MAF_USDA=1.639
NC_035102.1	4859411	.	G	A	.	.	MAF_INRAE=5.263;MAF_USDA=3.279
NC_035102.1	4859447	.	A	T	.	.	MAF_INRAE=47.468;MAF_USDA=47.059
NC_035102.1	4859487	.	G	C	.	.	MAF_INRAE=45.57;MAF_USDA=32.353
NC_035102.1	4859522	.	T	G	.	.	MAF_INRAE=39.873
NC_035102.1	4859605	.	A	T	.	.	MAF_INRAE=39.873;MAF_USDA=36.471
NC_035102.1	4859648	.	C	A	.	.	MAF_USDA=6.471
NC_035102.1	4859673	.	C	T	.	.	MAF_USDA=14.706
NC_035102.1	4859674	.	G	A	.	.	MAF_USDA=1.765
NC_035102.1	4859722	.	G	A	.	.	MAF_USDA=1.639
NC_035102.1	4859727	.	A	G	.	.	MAF_INRAE=21.667;MAF_USDA=14.706
NC_035102.1	4859769	.	C	T	.	.	MAF_USDA=1.639
NC_035102.1	4859786	.	G	A	.	.	MAF_INRAE=41.139;MAF_USDA=36.471
NC_035102.1	4859792	.	A	C	.	.	MAF_USDA=1.639
NC_035102.1	4859795	.	C	T	.	.	MAF_USDA=1.639
NC_035102.1	4859810	.	C	G	.	.	MAF_INRAE=5.696;MAF_USDA=4.098
NC_035102.1	4859835	.	G	A	.	.	MAF_USDA=6.471
NC_035102.1	4859863	.	T	A	.	.	MAF_INRAE=39.873;MAF_USDA=38.824
NC_035102.1	4860145	.	G	T	.	.	MAF_USDA=2.459
NC_035102.1	4860146	.	G	T	.	.	MAF_USDA=1.639
NC_035102.1	4860306	.	G	T	.	.	MAF_USDA=3.39
NC_035102.1	4860325	.	G	T	.	.	MAF_USDA=3.39
NC_035102.1	4860374	.	G	T	.	.	MAF_INRAE=5.263;MAF_USDA=3.333
NC_035102.1	4860375	.	G	T	.	.	MAF_USDA=3.333
NC_035102.1	4860382	.	A	C	.	.	MAF_USDA=9.524
NC_035102.1	4860499	.	T	C	.	.	MAF_USDA=5.882
NC_035102.1	4860516	.	C	G	.	.	MAF_USDA=15.294
NC_035102.1	4860524	.	G	A	.	.	MAF_INRAE=5.263;MAF_USDA=11.905
NC_035102.1	4860556	.	C	A	.	.	MAF_USDA=2.381
NC_035102.1	4860637	.	T	A	.	.	MAF_USDA=1.639
NC_035102.1	4860641	.	T	A	.	.	MAF_INRAE=5.696;MAF_USDA=3.279
NC_035102.1	4860751	.	T	C	.	.	MAF_USDA=2.459
NC_035102.1	4860777	.	T	G	.	.	MAF_INRAE=7.595;MAF_USDA=3.279
NC_035102.1	4860780	.	A	G	.	.	MAF_USDA=1.639
NC_035102.1	4860839	.	A	T	.	.	MAF_INRAE=23.418;MAF_USDA=13.529
NC_035102.1	4860859	.	T	A	.	.	MAF_INRAE=20.833;MAF_USDA=13.529
NC_035102.1	4860914	.	C	A	.	.	MAF_USDA=1.639
NC_035102.1	4860945	.	C	T	.	.	MAF_USDA=1.639
NC_035102.1	4860989	.	C	T	.	.	MAF_INRAE=7.595;MAF_USDA=4.098
NC_035102.1	4861073	.	T	C	.	.	MAF_USDA=2.459
NC_035102.1	4861126	.	A	T	.	.	MAF_INRAE=21.667;MAF_USDA=9.836
NC_035102.1	4861180	.	T	C	.	.	MAF_USDA=2.459
NC_035102.1	4861192	.	C	T	.	.	MAF_USDA=1.639
NC_035102.1	4861249	.	C	G	.	.	MAF_USDA=1.639
NC_035102.1	4861295	.	C	A	.	.	MAF_INRAE=16.456;MAF_USDA=3.279
NC_035102.1	4861296	.	A	T	.	.	MAF_INRAE=16.667;MAF_USDA=3.279
NC_035102.1	4861314	.	C	T	.	.	MAF_USDA=1.639
NC_035102.1	4861315	.	A	T	.	.	MAF_USDA=1.639
NC_035102.1	4861318	.	C	A	.	.	MAF_INRAE=36.709;MAF_USDA=16.471
NC_035102.1	4861373	.	G	T	.	.	MAF_INRAE=21.667;MAF_USDA=14.118
NC_035102.1	4861386	.	A	T	.	.	MAF_INRAE=7.595;MAF_USDA=4.098
NC_035102.1	4861434	.	A	T	.	.	MAF_INRAE=15.833;MAF_USDA=10.588
NC_035102.1	4861504	.	T	A	.	.	MAF_INRAE=7.5
NC_035102.1	4861505	.	T	A	.	.	MAF_INRAE=15.823;MAF_USDA=4.167
NC_035102.1	4861506	.	T	A	.	.	MAF_INRAE=17.5;MAF_USDA=4.167
NC_035102.1	4861548	.	A	G	.	.	MAF_INRAE=24.051;MAF_USDA=13.529
NC_035102.1	4861613	.	C	T	.	.	MAF_INRAE=10.526
NC_035102.1	4861645	.	T	C	.	.	MAF_INRAE=4.167
NC_035102.1	4861661	.	A	T	.	.	MAF_USDA=2.459
NC_035102.1	4861667	.	T	C	.	.	MAF_INRAE=29.114;MAF_USDA=13.529
NC_035102.1	4861768	.	C	T	.	.	MAF_INRAE=15.823;MAF_USDA=24.118
NC_035102.1	4862015	.	C	T	.	.	MAF_USDA=3.279
NC_035102.1	4862111	.	C	A	.	.	MAF_INRAE=15.833;MAF_USDA=3.279
NC_035102.1	4862121	.	C	T	.	.	MAF_INRAE=20.0
NC_035102.1	4862129	.	C	T	.	.	MAF_INRAE=23.333
NC_035102.1	4862133	.	T	G	.	.	MAF_INRAE=25.0
NC_035102.1	4862171	.	T	C	.	.	MAF_INRAE=30.833
NC_035102.1	4862179	.	C	T	.	.	MAF_INRAE=32.5
NC_035102.1	4862192	.	T	A	.	.	MAF_INRAE=34.167
NC_035102.1	4862211	.	A	T	.	.	MAF_USDA=5.738
NC_035102.1	4862214	.	A	G	.	.	MAF_INRAE=35.833
NC_035102.1	4862216	.	A	G	.	.	MAF_INRAE=35.833
NC_035102.1	4862217	.	T	C	.	.	MAF_INRAE=35.833
NC_035102.1	4862222	.	C	T	.	.	MAF_INRAE=35.833
NC_035102.1	4862224	.	A	T	.	.	MAF_INRAE=35.833
NC_035102.1	4862229	.	T	A	.	.	MAF_INRAE=36.667
NC_035102.1	4862240	.	C	A	.	.	MAF_INRAE=39.167
NC_035102.1	4862262	.	A	G	.	.	MAF_INRAE=30.833
NC_035102.1	4862283	.	T	G	.	.	MAF_INRAE=11.667
NC_035102.1	4862284	.	G	A	.	.	MAF_INRAE=11.667
NC_035102.1	4862293	.	G	A	.	.	MAF_INRAE=11.667
NC_035102.1	4862305	.	T	A	.	.	MAF_INRAE=10.833
NC_035102.1	4862319	.	T	A	.	.	MAF_INRAE=5.833
NC_035102.1	4862325	.	A	C	.	.	MAF_INRAE=5.833
NC_035102.1	4862345	.	T	C	.	.	MAF_INRAE=3.333
NC_035102.1	4862347	.	C	G	.	.	MAF_INRAE=24.167
NC_035102.1	4862383	.	A	G	.	.	MAF_INRAE=26.667
NC_035102.1	4862472	.	G	C	.	.	MAF_INRAE=12.5
NC_035102.1	4862484	.	G	A	.	.	MAF_INRAE=17.5
NC_035102.1	4862487	.	G	A	.	.	MAF_INRAE=17.5
NC_035102.1	4862501	.	C	G	.	.	MAF_INRAE=2.5
NC_035102.1	4862534	.	G	A	.	.	MAF_INRAE=10.526;MAF_USDA=4.118
NC_035102.1	4862735	.	T	A	.	.	MAF_INRAE=24.684;MAF_USDA=25.294
NC_035102.1	4862749	.	A	G	.	.	MAF_INRAE=25.316;MAF_USDA=25.294
NC_035102.1	4862910	.	A	G	.	.	MAF_INRAE=15.823;MAF_USDA=14.706
NC_035102.1	4862971	.	G	A	.	.	MAF_USDA=11.475
NC_035102.1	4863036	.	C	T	.	.	MAF_USDA=1.639
NC_035102.1	4863043	.	C	G	.	.	MAF_USDA=2.459
NC_035102.1	4863053	.	G	T	.	.	MAF_INRAE=24.684;MAF_USDA=18.235
NC_035102.1	4863140	.	T	A	.	.	MAF_INRAE=15.19;MAF_USDA=22.353
NC_035102.1	4863260	.	C	T	.	.	MAF_USDA=4.706
NC_035102.1	4863342	.	G	A	.	.	MAF_USDA=4.167
NC_035102.1	4863371	.	A	G	.	.	MAF_USDA=8.333
NC_035102.1	4863517	.	T	A	.	.	MAF_INRAE=8.333;MAF_USDA=7.647
NC_035102.1	4863563	.	C	T	.	.	MAF_INRAE=25.316;MAF_USDA=24.118
NC_035102.1	4863597	.	T	G	.	.	MAF_INRAE=25.316;MAF_USDA=22.941
NC_035102.1	4863703	.	G	A	.	.	MAF_USDA=2.353
NC_035102.1	4863715	.	G	A	.	.	MAF_INRAE=3.165
NC_035102.1	4863774	.	A	G	.	.	MAF_USDA=4.118
NC_035102.1	4863806	.	A	G	.	.	MAF_USDA=1.639
NC_035102.1	4863820	.	A	G	.	.	MAF_USDA=3.529
NC_035102.1	4863994	.	C	T	.	.	MAF_INRAE=7.895
NC_035102.1	4864129	.	C	T	.	.	MAF_INRAE=7.595
NC_035102.1	4864289	.	C	T	.	.	MAF_INRAE=24.684
NC_035102.1	4864291	.	T	A	.	.	MAF_USDA=3.39
NC_035102.1	4864332	.	G	A	.	.	MAF_INRAE=40.506;MAF_USDA=43.976
NC_035102.1	4864415	.	A	G	.	.	MAF_INRAE=5.263
NC_035102.1	4864597	.	T	A	.	.	MAF_USDA=3.529
NC_035102.1	4864625	.	G	A	.	.	MAF_USDA=5.882
NC_035102.1	4864649	.	G	T	.	.	MAF_INRAE=2.5
NC_035102.1	4864664	.	C	T	.	.	MAF_USDA=1.639
NC_035102.1	4864686	.	A	T	.	.	MAF_USDA=4.118
NC_035102.1	4864687	.	A	G	.	.	MAF_USDA=4.118
NC_035102.1	4864688	.	A	G	.	.	MAF_USDA=4.118
NC_035102.1	4864692	.	T	A	.	.	MAF_USDA=4.118
NC_035102.1	4864698	.	T	G	.	.	MAF_USDA=4.118
NC_035102.1	4864715	.	C	A	.	.	MAF_USDA=1.639
NC_035102.1	4864731	.	T	A	.	.	MAF_INRAE=5.833;MAF_USDA=6.25
NC_035102.1	4864744	.	C	T	.	.	MAF_INRAE=41.139;MAF_USDA=38.824
NC_035102.1	4865071	.	T	A	.	.	MAF_INRAE=10.526;MAF_USDA=4.706
NC_035102.1	4865139	.	G	A	.	.	MAF_INRAE=16.456;MAF_USDA=15.294
NC_035102.1	4865195	.	T	A	.	.	MAF_INRAE=21.053;MAF_USDA=40.588
NC_035102.1	4865267	.	T	C	.	.	MAF_INRAE=10.526;MAF_USDA=5.294
NC_035102.1	4865307	.	C	A	.	.	MAF_USDA=4.918
NC_035102.1	4865347	.	T	G	.	.	MAF_INRAE=15.823;MAF_USDA=22.941
NC_035102.1	4865517	.	G	T	.	.	MAF_USDA=1.639
NC_035102.1	4865628	.	A	C	.	.	MAF_INRAE=3.165
NC_035102.1	4865664	.	G	T	.	.	MAF_INRAE=25.316;MAF_USDA=16.071
NC_035102.1	4865671	.	A	T	.	.	MAF_INRAE=8.333;MAF_USDA=7.738
NC_035102.1	4865673	.	G	T	.	.	MAF_INRAE=8.333;MAF_USDA=7.738
NC_035102.1	4865675	.	T	C	.	.	MAF_INRAE=8.333;MAF_USDA=7.738
NC_035102.1	4865677	.	C	T	.	.	MAF_INRAE=8.333;MAF_USDA=7.647
NC_035102.1	4865681	.	C	T	.	.	MAF_INRAE=29.114;MAF_USDA=22.353
NC_035102.1	4865747	.	C	A	.	.	MAF_USDA=5.738
NC_035102.1	4865820	.	T	G	.	.	MAF_USDA=2.459
NC_035102.1	4865847	.	T	C	.	.	MAF_INRAE=43.671;MAF_USDA=45.294
NC_035102.1	4866012	.	T	C	.	.	MAF_USDA=3.279
NC_035102.1	4866057	.	G	A	.	.	MAF_USDA=4.098
NC_035102.1	4866105	.	G	A	.	.	MAF_INRAE=15.823;MAF_USDA=14.118
NC_035102.1	4866124	.	G	A	.	.	MAF_USDA=2.459
NC_035102.1	4866184	.	C	T	.	.	MAF_USDA=4.118
NC_035102.1	4866196	.	A	T	.	.	MAF_USDA=10.417
NC_035102.1	4866320	.	T	G	.	.	MAF_USDA=3.279
NC_035102.1	4866327	.	T	A	.	.	MAF_INRAE=8.333;MAF_USDA=4.098
NC_035102.1	4866328	.	G	T	.	.	MAF_USDA=3.279
NC_035102.1	4866329	.	T	G	.	.	MAF_USDA=3.279
NC_035102.1	4866346	.	G	A	.	.	MAF_USDA=4.118
NC_035102.1	4866363	.	T	A	.	.	MAF_INRAE=43.671;MAF_USDA=36.471
NC_035102.1	4866418	.	TTATATATAC	TTATATATAT	.	.	MAF_USDA=19.565
NC_035102.1	4866427	.	C	T	.	.	MAF_INRAE=1.667
NC_035102.1	4866469	.	A	G	.	.	MAF_USDA=10.656
NC_035102.1	4866543	.	T	G	.	.	MAF_USDA=3.529
NC_035102.1	4866553	.	C	T	.	.	MAF_USDA=4.918
NC_035102.1	4866593	.	G	A	.	.	MAF_INRAE=8.333;MAF_USDA=7.647
NC_035102.1	4866626	.	T	A	.	.	MAF_USDA=1.639
NC_035102.1	4866641	.	T	A	.	.	MAF_USDA=3.279
NC_035102.1	4866642	.	A	T	.	.	MAF_INRAE=20.0;MAF_USDA=14.118
NC_035102.1	4866652	.	C	T	.	.	MAF_USDA=1.639
NC_035102.1	4866654	.	C	G	.	.	MAF_USDA=1.639
NC_035102.1	4866729	.	C	A	.	.	MAF_USDA=1.639
NC_035102.1	4866792	.	C	T	.	.	MAF_USDA=1.667
NC_035102.1	4866853	.	G	A	.	.	MAF_USDA=3.529
NC_035102.1	4866881	.	G	A	.	.	MAF_INRAE=25.316;MAF_USDA=16.471
NC_035102.1	4866928	.	G	A	.	.	MAF_USDA=4.118
NC_035102.1	4866939	.	C	T	.	.	MAF_INRAE=7.595;MAF_USDA=5.294
NC_035102.1	4867105	.	A	G	.	.	MAF_USDA=5.882
NC_035102.1	4867187	.	C	G	.	.	MAF_INRAE=10.526;MAF_USDA=5.357
NC_035102.1	4867205	.	G	A	.	.	MAF_USDA=1.639
NC_035102.1	4867231	.	C	A	.	.	MAF_INRAE=16.456;MAF_USDA=3.279
NC_035102.1	4867248	.	C	A	.	.	MAF_USDA=4.118
NC_035102.1	4867275	.	T	C	.	.	MAF_INRAE=15.823;MAF_USDA=21.765
NC_035102.1	4867295	.	G	T	.	.	MAF_USDA=10.417
NC_035102.1	4867298	.	G	A	.	.	MAF_USDA=4.167
NC_035102.1	4867339	.	C	T	.	.	MAF_INRAE=3.165
NC_035102.1	4867380	.	A	C	.	.	MAF_USDA=4.918
NC_035102.1	4867404	.	A	G	.	.	MAF_USDA=38.824
NC_035102.1	4867430	.	T	A	.	.	MAF_USDA=3.529
NC_035102.1	4867463	.	A	C	.	.	MAF_USDA=2.353
NC_035102.1	4869308	.	C	A	.	.	MAF_USDA=14.583
NC_035102.1	4869314	.	T	C	.	.	MAF_USDA=18.75
NC_035102.1	4869423	.	C	T	.	.	MAF_USDA=4.167
NC_035102.1	4869547	.	A	T	.	.	MAF_USDA=8.333
NC_035102.1	4869554	.	G	T	.	.	MAF_INRAE=15.0;MAF_USDA=22.917
NC_035102.1	4869609	.	G	T	.	.	MAF_INRAE=10.526;MAF_USDA=4.167
NC_035102.1	4869622	.	C	T	.	.	MAF_USDA=16.667
NC_035102.1	4869696	.	T	G	.	.	MAF_USDA=6.25
NC_035102.1	4869697	.	A	C	.	.	MAF_USDA=6.25
NC_035102.1	4869700	.	A	G	.	.	MAF_USDA=6.25
NC_035102.1	4869732	.	C	T	.	.	MAF_USDA=8.333
NC_035102.1	4869734	.	G	T	.	.	MAF_USDA=12.5
NC_035102.1	4869764	.	A	C	.	.	MAF_USDA=14.583
NC_035102.1	4869772	.	T	C	.	.	MAF_USDA=16.667
NC_035102.1	4869880	.	G	A	.	.	MAF_INRAE=7.5;MAF_USDA=34.783
NC_035102.1	4869912	.	T	C	.	.	MAF_INRAE=15.823;MAF_USDA=11.765
NC_035102.1	4869924	.	C	T	.	.	MAF_INRAE=8.333;MAF_USDA=3.279
NC_035102.1	4869999	.	G	A	.	.	MAF_INRAE=15.823;MAF_USDA=17.059
NC_035102.1	4870051	.	A	C	.	.	MAF_INRAE=40.506;MAF_USDA=47.414
NC_035102.1	4870059	.	T	G	.	.	MAF_USDA=1.724
NC_035102.1	4870123	.	A	G	.	.	MAF_INRAE=15.19;MAF_USDA=20.732
NC_035102.1	4870266	.	G	A	.	.	MAF_USDA=3.529
NC_035102.1	4870269	.	T	G	.	.	MAF_USDA=1.639
NC_035102.1	4870394	.	C	T	.	.	MAF_USDA=2.941
NC_035102.1	4870444	.	T	A	.	.	MAF_USDA=1.639
NC_035102.1	4870508	.	C	G	.	.	MAF_USDA=2.459
NC_035102.1	4870548	.	G	A	.	.	MAF_USDA=1.639
NC_035102.1	4870557	.	C	T	.	.	MAF_USDA=4.237
NC_035102.1	4874338	.	A	C	.	.	MAF_USDA=4.167
NC_035102.1	4874416	.	C	T	.	.	MAF_INRAE=5.263;MAF_USDA=4.098
NC_035102.1	4874417	.	G	A	.	.	MAF_USDA=4.098
NC_035102.1	4874480	.	C	T	.	.	MAF_INRAE=5.263;MAF_USDA=4.098
NC_035102.1	4874579	.	A	C	.	.	MAF_USDA=2.459
NC_035102.1	4874589	.	G	A	.	.	MAF_USDA=3.279
NC_035102.1	4874590	.	A	G	.	.	MAF_USDA=2.459
NC_035102.1	4874599	.	T	A	.	.	MAF_USDA=2.459
NC_035102.1	4874604	.	T	C	.	.	MAF_USDA=2.459
NC_035102.1	4874605	.	G	T	.	.	MAF_USDA=2.459
NC_035102.1	4874631	.	G	T	.	.	MAF_INRAE=15.833;MAF_USDA=10.0
NC_035102.1	4874720	.	G	T	.	.	MAF_INRAE=17.089
NC_035102.1	4874778	.	G	T	.	.	MAF_INRAE=16.456;MAF_USDA=15.294
NC_035102.1	4874786	.	A	G	.	.	MAF_USDA=18.824
NC_035102.1	4874809	.	C	A	.	.	MAF_USDA=4.118
NC_035102.1	4874829	.	C	A	.	.	MAF_INRAE=15.19;MAF_USDA=2.459
NC_035102.1	4874837	.	T	A	.	.	MAF_INRAE=47.368;MAF_USDA=48.235
NC_035102.1	4874838	.	T	A	.	.	MAF_USDA=16.471
NC_035102.1	4874843	.	G	T	.	.	MAF_USDA=1.765
NC_035102.1	4874856	.	A	T	.	.	MAF_USDA=1.639
NC_035102.1	4874857	.	G	T	.	.	MAF_INRAE=8.228;MAF_USDA=4.098
NC_035102.1	4874859	.	T	C	.	.	MAF_USDA=5.882
NC_035102.1	4874877	.	G	A	.	.	MAF_USDA=5.882
NC_035102.1	4874987	.	T	G	.	.	MAF_USDA=5.294
NC_035102.1	4875175	.	C	T	.	.	MAF_USDA=4.118
NC_035102.1	4875176	.	A	G	.	.	MAF_USDA=5.294
NC_035102.1	4875183	.	T	G	.	.	MAF_INRAE=27.215;MAF_USDA=14.118
NC_035102.1	4875200	.	T	C	.	.	MAF_USDA=5.294
NC_035102.1	4875252	.	C	A	.	.	MAF_INRAE=10.0;MAF_USDA=1.639
NC_035102.1	4875266	.	T	A	.	.	MAF_USDA=1.639
NC_035102.1	4875268	.	C	T	.	.	MAF_USDA=4.118
NC_035102.1	4875323	.	C	A	.	.	MAF_USDA=5.294
NC_035102.1	4875328	.	C	G	.	.	MAF_INRAE=5.263;MAF_USDA=4.098
NC_035102.1	4875336	.	T	G	.	.	MAF_USDA=5.294
NC_035102.1	4875362	.	C	T	.	.	MAF_INRAE=8.333
NC_035102.1	4875455	.	G	C	.	.	MAF_INRAE=15.823;MAF_USDA=22.941
NC_035102.1	4875465	.	A	G	.	.	MAF_USDA=5.882
NC_035102.1	4875473	.	G	A	.	.	MAF_USDA=5.882
NC_035102.1	4875479	.	C	A	.	.	MAF_INRAE=10.526;MAF_USDA=5.294
NC_035102.1	4875489	.	G	T	.	.	MAF_INRAE=15.823;MAF_USDA=14.706
NC_035102.1	4875540	.	G	T	.	.	MAF_USDA=1.639
NC_035102.1	4875603	.	A	T	.	.	MAF_INRAE=10.526;MAF_USDA=2.459
NC_035102.1	4875608	.	C	T	.	.	MAF_USDA=4.706
NC_035102.1	4875642	.	T	A	.	.	MAF_USDA=6.471
NC_035102.1	4875716	.	G	A	.	.	MAF_USDA=1.639
NC_035102.1	4875748	.	T	C	.	.	MAF_INRAE=27.848;MAF_USDA=31.765
NC_035102.1	4875978	.	T	C	.	.	MAF_INRAE=10.526
NC_035102.1	4875983	.	G	A	.	.	MAF_INRAE=6.962;MAF_USDA=4.167
NC_035102.1	4876026	.	G	T	.	.	MAF_INRAE=20.0;MAF_USDA=14.286
NC_035102.1	4876036	.	A	C	.	.	MAF_USDA=2.5
NC_035102.1	4876058	.	C	T	.	.	MAF_USDA=42.771
NC_035102.1	4876171	.	A	C	.	.	MAF_USDA=43.75
NC_035102.1	4877373	.	T	C	.	.	MAF_USDA=1.639
NC_035102.1	4877377	.	T	A	.	.	MAF_USDA=1.639
NC_035102.1	4877439	.	C	G	.	.	MAF_USDA=8.333
NC_035102.1	4877512	.	C	T	.	.	MAF_USDA=1.765
NC_035102.1	4877520	.	A	C	.	.	MAF_USDA=2.459
NC_035102.1	4877551	.	T	G	.	.	MAF_USDA=2.459
NC_035102.1	4877635	.	C	G	.	.	MAF_USDA=3.279
NC_035102.1	4877692	.	C	A	.	.	MAF_USDA=4.167
NC_035102.1	4877759	.	C	A	.	.	MAF_INRAE=10.526;MAF_USDA=4.706
NC_035102.1	4877786	.	A	G	.	.	MAF_USDA=6.557
NC_035102.1	4877803	.	C	T	.	.	MAF_USDA=4.098
NC_035102.1	4877848	.	G	A	.	.	MAF_USDA=8.333
NC_035102.1	4877904	.	G	A	.	.	MAF_INRAE=3.333
NC_035102.1	4878065	.	C	A	.	.	MAF_INRAE=20.0;MAF_USDA=14.118
NC_035102.1	4878078	.	A	C	.	.	MAF_USDA=4.118
NC_035102.1	4878174	.	G	A	.	.	MAF_INRAE=29.114;MAF_USDA=20.588
NC_035102.1	4878192	.	T	G	.	.	MAF_USDA=4.098
NC_035102.1	4878213	.	A	G	.	.	MAF_USDA=4.098
NC_035102.1	4878347	.	C	T	.	.	MAF_USDA=2.459
NC_035102.1	4878387	.	C	T	.	.	MAF_INRAE=15.19
NC_035102.1	4878546	.	C	T	.	.	MAF_INRAE=5.833;MAF_USDA=6.25
NC_035102.1	4878607	.	C	A	.	.	MAF_USDA=1.639
NC_035102.1	4878681	.	C	T	.	.	MAF_INRAE=30.38;MAF_USDA=45.294
NC_035102.1	4878687	.	A	C	.	.	MAF_USDA=5.882
NC_035102.1	4878757	.	T	A	.	.	MAF_USDA=5.882
NC_035102.1	4878777	.	G	A	.	.	MAF_USDA=3.279
NC_035102.1	4878891	.	C	T	.	.	MAF_USDA=4.348
NC_035102.1	4879048	.	G	A	.	.	MAF_USDA=32.609
NC_035102.1	4879074	.	G	T	.	.	MAF_USDA=26.087
NC_035102.1	4879110	.	G	T	.	.	MAF_USDA=4.348
NC_035102.1	4879289	.	T	C	.	.	MAF_USDA=4.348
NC_035102.1	4879323	.	T	A	.	.	MAF_USDA=15.217
NC_035102.1	4879389	.	C	T	.	.	MAF_USDA=1.667
NC_035102.1	4879395	.	G	T	.	.	MAF_USDA=1.667
NC_035102.1	4879426	.	T	G	.	.	MAF_USDA=42.073
NC_035102.1	4879428	.	A	C	.	.	MAF_USDA=2.41
NC_035102.1	4879456	.	C	T	.	.	MAF_INRAE=8.333
NC_035102.1	4879484	.	C	T	.	.	MAF_INRAE=8.333
NC_035102.1	4879610	.	G	T	.	.	MAF_USDA=4.118
NC_035102.1	4879659	.	T	C	.	.	MAF_USDA=4.118
NC_035102.1	4879692	.	G	T	.	.	MAF_USDA=4.918
NC_035102.1	4879766	.	A	G	.	.	MAF_USDA=3.529
NC_035102.1	4879840	.	C	T	.	.	MAF_USDA=4.118
NC_035102.1	4879876	.	G	T	.	.	MAF_USDA=2.459
NC_035102.1	4879877	.	G	A	.	.	MAF_INRAE=1.667
NC_035102.1	4879884	.	A	C	.	.	MAF_USDA=2.459
NC_035102.1	4879894	.	A	G	.	.	MAF_INRAE=6.962;MAF_USDA=4.098
NC_035102.1	4879914	.	C	T	.	.	MAF_USDA=1.639
NC_035102.1	4879929	.	T	G	.	.	MAF_USDA=3.529
NC_035102.1	4880203	.	G	A	.	.	MAF_USDA=1.639
NC_035102.1	4880217	.	T	A	.	.	MAF_USDA=5.294
NC_035102.1	4880260	.	T	C	.	.	MAF_INRAE=7.595;MAF_USDA=4.098
NC_035102.1	4880311	.	A	T	.	.	MAF_INRAE=10.526;MAF_USDA=4.706
NC_035102.1	4880328	.	G	A	.	.	MAF_INRAE=10.526
NC_035102.1	4880361	.	G	T	.	.	MAF_USDA=1.765
NC_035102.1	4880419	.	T	C	.	.	MAF_USDA=4.098
NC_035102.1	4880433	.	C	T	.	.	MAF_INRAE=36.709;MAF_USDA=22.941
NC_035102.1	4880452	.	C	A	.	.	MAF_USDA=4.118
NC_035102.1	4880457	.	C	A	.	.	MAF_USDA=1.639
NC_035102.1	4880484	.	A	C	.	.	MAF_INRAE=33.544;MAF_USDA=47.059
NC_035102.1	4880508	.	A	C	.	.	MAF_INRAE=21.667;MAF_USDA=14.118
NC_035102.1	4880518	.	T	A	.	.	MAF_INRAE=12.025;MAF_USDA=10.588
NC_035102.1	4880586	.	A	C	.	.	MAF_USDA=2.459
NC_035102.1	4880600	.	C	T	.	.	MAF_INRAE=6.962;MAF_USDA=4.098
NC_035102.1	4880672	.	A	C	.	.	MAF_USDA=8.235
NC_035102.1	4880677	.	G	A	.	.	MAF_INRAE=10.526;MAF_USDA=4.706
NC_035102.1	4880689	.	T	C	.	.	MAF_INRAE=15.833;MAF_USDA=11.176
NC_035102.1	4880699	.	T	A	.	.	MAF_USDA=4.118
NC_035102.1	4880717	.	G	T	.	.	MAF_USDA=1.639
NC_035102.1	4880811	.	A	C	.	.	MAF_INRAE=15.823;MAF_USDA=2.459
NC_035102.1	4880888	.	G	A	.	.	MAF_USDA=3.571
NC_035102.1	4881005	.	G	C	.	.	MAF_USDA=1.639
NC_035102.1	4881006	.	C	G	.	.	MAF_USDA=1.639
NC_035102.1	4881013	.	C	A	.	.	MAF_INRAE=7.595;MAF_USDA=4.098
NC_035102.1	4881021	.	C	T	.	.	MAF_USDA=1.639
NC_035102.1	4881136	.	G	T	.	.	MAF_USDA=2.353
NC_035102.1	4881140	.	G	C	.	.	MAF_INRAE=15.823;MAF_USDA=15.294
NC_035102.1	4881193	.	C	T	.	.	MAF_USDA=1.639
NC_035102.1	4881232	.	G	A	.	.	MAF_INRAE=24.051;MAF_USDA=14.118
NC_035102.1	4881271	.	C	T	.	.	MAF_INRAE=10.526;MAF_USDA=16.471
NC_035102.1	4881316	.	T	G	.	.	MAF_USDA=14.583
NC_035102.1	4881356	.	C	T	.	.	MAF_USDA=1.639
NC_035102.1	4881364	.	A	G	.	.	MAF_USDA=1.639
NC_035102.1	4881388	.	G	T	.	.	MAF_USDA=5.294
NC_035102.1	4881415	.	A	C	.	.	MAF_USDA=4.118
NC_035102.1	4881419	.	T	C	.	.	MAF_INRAE=48.101;MAF_USDA=40.588
NC_035102.1	4881427	.	A	G	.	.	MAF_USDA=2.459
NC_035102.1	4881579	.	C	A	.	.	MAF_USDA=2.459
NC_035102.1	4881604	.	A	G	.	.	MAF_USDA=3.279
NC_035102.1	4881658	.	C	A	.	.	MAF_INRAE=15.833;MAF_USDA=11.765
NC_035102.1	4881659	.	G	T	.	.	MAF_USDA=2.459
NC_035102.1	4881680	.	C	T	.	.	MAF_USDA=1.639
NC_035102.1	4881692	.	T	C	.	.	MAF_USDA=1.639
NC_035102.1	4881721	.	A	C	.	.	MAF_USDA=2.459
NC_035102.1	4881755	.	C	T	.	.	MAF_INRAE=46.835;MAF_USDA=40.0
NC_035102.1	4881811	.	T	C	.	.	MAF_INRAE=16.456;MAF_USDA=14.706
NC_035102.1	4881870	.	A	G	.	.	MAF_USDA=4.118
NC_035102.1	4881911	.	C	T	.	.	MAF_USDA=1.639
NC_035102.1	4881941	.	G	T	.	.	MAF_INRAE=3.165
NC_035102.1	4881999	.	A	G	.	.	MAF_USDA=3.571
NC_035102.1	4882572	.	T	A	.	.	MAF_USDA=1.639
NC_035102.1	4882594	.	G	T	.	.	MAF_INRAE=3.165
NC_035102.1	4882780	.	G	A	.	.	MAF_INRAE=18.333;MAF_USDA=11.176
NC_035102.1	4882786	.	T	A	.	.	MAF_USDA=2.083
NC_035102.1	4882803	.	G	A	.	.	MAF_USDA=3.279
NC_035102.1	4882904	.	A	T	.	.	MAF_INRAE=8.333
NC_035102.1	4882942	.	G	A	.	.	MAF_USDA=4.098
NC_035102.1	4883005	.	C	T	.	.	MAF_USDA=4.118
NC_035102.1	4883013	.	C	T	.	.	MAF_USDA=6.25
NC_035102.1	4883052	.	G	A	.	.	MAF_INRAE=3.165
NC_035102.1	4883054	.	A	C	.	.	MAF_USDA=4.706
NC_035102.1	4883057	.	T	C	.	.	MAF_INRAE=30.38;MAF_USDA=40.0
NC_035102.1	4883098	.	G	C	.	.	MAF_INRAE=3.165
NC_035102.1	4883101	.	G	T	.	.	MAF_INRAE=7.595;MAF_USDA=3.279
NC_035102.1	4883102	.	C	T	.	.	MAF_INRAE=8.333
NC_035102.1	4883195	.	C	T	.	.	MAF_INRAE=21.667;MAF_USDA=15.882
NC_035102.1	4883366	.	C	A	.	.	MAF_INRAE=24.051;MAF_USDA=13.529
NC_035102.1	4883418	.	A	G	.	.	MAF_USDA=20.588
NC_035102.1	4883484	.	G	A	.	.	MAF_USDA=4.167
NC_035102.1	4883571	.	C	A	.	.	MAF_USDA=1.639
NC_035102.1	4883664	.	C	T	.	.	MAF_INRAE=15.823;MAF_USDA=15.882
NC_035102.1	4883725	.	A	G	.	.	MAF_USDA=1.639
NC_035102.1	4883794	.	C	T	.	.	MAF_USDA=4.098
NC_035102.1	4883887	.	G	C	.	.	MAF_USDA=1.639
NC_035102.1	4883919	.	A	G	.	.	MAF_USDA=7.407
NC_035102.1	4884131	.	A	G	.	.	MAF_USDA=3.279
NC_035102.1	4884150	.	A	G	.	.	MAF_USDA=5.882
NC_035102.1	4884219	.	G	A	.	.	MAF_USDA=3.529
NC_035102.1	4884220	.	T	C	.	.	MAF_USDA=6.557
NC_035102.1	4884229	.	G	A	.	.	MAF_INRAE=28.481;MAF_USDA=13.529
NC_035102.1	4884243	.	C	A	.	.	MAF_USDA=8.333
NC_035102.1	4884257	.	T	A	.	.	MAF_USDA=1.639
NC_035102.1	4884266	.	A	G	.	.	MAF_INRAE=10.526;MAF_USDA=4.706
NC_035102.1	4884287	.	A	C	.	.	MAF_INRAE=10.526;MAF_USDA=4.706
NC_035102.1	4884327	.	C	A	.	.	MAF_INRAE=15.823;MAF_USDA=2.459
NC_035102.1	4884333	.	T	C	.	.	MAF_USDA=17.647
NC_035102.1	4884374	.	G	A	.	.	MAF_USDA=2.381
NC_035102.1	4884437	.	G	C	.	.	MAF_USDA=3.333
NC_035102.1	4884441	.	A	C	.	.	MAF_INRAE=10.526;MAF_USDA=4.762
NC_035102.1	4884466	.	C	A	.	.	MAF_INRAE=25.949;MAF_USDA=16.071
NC_035102.1	4884484	.	C	T	.	.	MAF_USDA=4.167
NC_035102.1	4884586	.	C	A	.	.	MAF_INRAE=25.949;MAF_USDA=16.071
NC_035102.1	4884650	.	G	T	.	.	MAF_USDA=2.5
NC_035102.1	4884663	.	C	T	.	.	MAF_USDA=4.167
NC_035102.1	4884728	.	C	G	.	.	MAF_USDA=1.667
NC_035102.1	4884802	.	A	C	.	.	MAF_USDA=1.667
NC_035102.1	4884840	.	C	T	.	.	MAF_USDA=1.667
NC_035102.1	4884880	.	C	A	.	.	MAF_INRAE=20.0;MAF_USDA=11.31
NC_035102.1	4885042	.	C	T	.	.	MAF_USDA=1.667
NC_035102.1	4885083	.	T	C	.	.	MAF_INRAE=7.5;MAF_USDA=8.333
NC_035102.1	4885126	.	G	A	.	.	MAF_INRAE=21.667;MAF_USDA=22.024
NC_035102.1	4885202	.	A	T	.	.	MAF_INRAE=21.667;MAF_USDA=20.833
NC_035102.1	4885216	.	C	T	.	.	MAF_USDA=3.333
NC_035102.1	4885315	.	A	G	.	.	MAF_USDA=1.667
NC_035102.1	4885327	.	G	A	.	.	MAF_USDA=5.0
NC_035102.1	4885346	.	G	C	.	.	MAF_INRAE=15.823;MAF_USDA=2.5
NC_035102.1	4885440	.	C	T	.	.	MAF_INRAE=21.667;MAF_USDA=21.429
NC_035102.1	4885441	.	A	C	.	.	MAF_INRAE=21.667;MAF_USDA=21.429
NC_035102.1	4885607	.	C	T	.	.	MAF_INRAE=10.526
NC_035102.1	4885628	.	C	T	.	.	MAF_INRAE=3.165
NC_035102.1	4885727	.	G	C	.	.	MAF_USDA=1.765
NC_035102.1	4885746	.	T	C	.	.	MAF_USDA=1.639
NC_035102.1	4885750	.	G	T	.	.	MAF_INRAE=20.833;MAF_USDA=14.706
NC_035102.1	4885808	.	T	A	.	.	MAF_USDA=1.639
NC_035102.1	4885841	.	A	C	.	.	MAF_INRAE=21.667;MAF_USDA=14.118
NC_035102.1	4885878	.	C	A	.	.	MAF_INRAE=20.833;MAF_USDA=14.706
NC_035102.1	4885879	.	T	A	.	.	MAF_INRAE=20.833;MAF_USDA=14.118
NC_035102.1	4885908	.	C	T	.	.	MAF_INRAE=12.025;MAF_USDA=10.0
NC_035102.1	4885912	.	A	G	.	.	MAF_INRAE=20.0;MAF_USDA=18.824
NC_035102.1	4886035	.	C	T	.	.	MAF_INRAE=20.0;MAF_USDA=20.588
NC_035102.1	4886182	.	G	C	.	.	MAF_INRAE=21.667;MAF_USDA=20.588
NC_035102.1	4886229	.	T	G	.	.	MAF_INRAE=6.962;MAF_USDA=2.459
NC_035102.1	4886232	.	A	T	.	.	MAF_INRAE=8.333;MAF_USDA=2.459
NC_035102.1	4886266	.	A	C	.	.	MAF_USDA=2.459
NC_035102.1	4886346	.	ATTTTTTT	ATTTTTTC	.	.	MAF_USDA=4.167
NC_035102.1	4886353	.	T	C	.	.	MAF_INRAE=15.823
NC_035102.1	4886450	.	C	T	.	.	MAF_INRAE=21.667;MAF_USDA=14.118
NC_035102.1	4886516	.	C	T	.	.	MAF_USDA=3.279
NC_035102.1	4886614	.	T	C	.	.	MAF_INRAE=8.333;MAF_USDA=7.647
NC_035102.1	4886653	.	C	T	.	.	MAF_USDA=2.459
NC_035102.1	4886675	.	T	G	.	.	MAF_USDA=3.529
NC_035102.1	4886682	.	A	C	.	.	MAF_USDA=1.639
NC_035102.1	4886817	.	G	A	.	.	MAF_USDA=1.639
NC_035102.1	4886883	.	C	G	.	.	MAF_INRAE=20.0;MAF_USDA=14.706
NC_035102.1	4886903	.	C	A	.	.	MAF_USDA=3.279
NC_035102.1	4886949	.	T	G	.	.	MAF_INRAE=20.833;MAF_USDA=14.706
NC_035102.1	4886957	.	G	A	.	.	MAF_USDA=3.279
NC_035102.1	4886981	.	A	C	.	.	MAF_INRAE=31.013;MAF_USDA=41.667
NC_035102.1	4887001	.	G	A	.	.	MAF_INRAE=7.595;MAF_USDA=4.098
NC_035102.1	4887006	.	C	T	.	.	MAF_INRAE=21.667;MAF_USDA=14.706
NC_035102.1	4887118	.	G	A	.	.	MAF_USDA=4.098
NC_035102.1	4887151	.	C	T	.	.	MAF_USDA=18.235
NC_035102.1	4887242	.	A	C	.	.	MAF_USDA=2.353
NC_035102.1	4887246	.	G	T	.	.	MAF_INRAE=3.165
NC_035102.1	4887296	.	G	T	.	.	MAF_INRAE=10.526;MAF_USDA=4.118
NC_035102.1	4887405	.	C	A	.	.	MAF_INRAE=10.526;MAF_USDA=4.706
NC_035102.1	4887457	.	C	T	.	.	MAF_USDA=4.118
NC_035102.1	4887558	.	C	T	.	.	MAF_INRAE=21.667;MAF_USDA=14.706
NC_035102.1	4887627	.	T	C	.	.	MAF_USDA=1.639
NC_035102.1	4887707	.	C	T	.	.	MAF_USDA=3.279
NC_035102.1	4887747	.	G	A	.	.	MAF_INRAE=15.823;MAF_USDA=16.471
NC_035102.1	4887773	.	G	T	.	.	MAF_USDA=1.639
NC_035102.1	4887783	.	G	T	.	.	MAF_USDA=3.529
NC_035102.1	4887784	.	T	C	.	.	MAF_INRAE=15.823;MAF_USDA=4.167
NC_035102.1	4887814	.	T	A	.	.	MAF_INRAE=48.734;MAF_USDA=40.0
NC_035102.1	4887883	.	A	C	.	.	MAF_INRAE=1.667;MAF_USDA=16.667
NC_035102.1	4887931	.	C	T	.	.	MAF_INRAE=20.0;MAF_USDA=18.824
NC_035102.1	4888080	.	C	T	.	.	MAF_INRAE=10.526;MAF_USDA=1.639
NC_035102.1	4888180	.	C	G	.	.	MAF_INRAE=10.526;MAF_USDA=4.706
NC_035102.1	4888190	.	C	T	.	.	MAF_INRAE=22.152;MAF_USDA=14.118
NC_035102.1	4888331	.	C	T	.	.	MAF_USDA=5.882
NC_035102.1	4888372	.	T	C	.	.	MAF_INRAE=21.667;MAF_USDA=20.588
NC_035102.1	4888440	.	G	T	.	.	MAF_INRAE=15.823;MAF_USDA=3.279
NC_035102.1	4888505	.	C	T	.	.	MAF_INRAE=24.051;MAF_USDA=14.118
NC_035102.1	4888506	.	G	T	.	.	MAF_INRAE=29.114;MAF_USDA=14.118
NC_035102.1	4888516	.	G	C	.	.	MAF_INRAE=36.709;MAF_USDA=21.176
NC_035102.1	4888553	.	T	G	.	.	MAF_USDA=4.118
NC_035102.1	4888605	.	C	T	.	.	MAF_INRAE=24.051;MAF_USDA=13.529
NC_035102.1	4888676	.	C	T	.	.	MAF_INRAE=36.709;MAF_USDA=23.529
NC_035102.1	4888784	.	C	G	.	.	MAF_INRAE=16.456;MAF_USDA=2.459
NC_035102.1	4888850	.	C	T	.	.	MAF_USDA=20.0
NC_035102.1	4889111	.	A	C	.	.	MAF_INRAE=10.526;MAF_USDA=1.639
NC_035102.1	4889195	.	C	A	.	.	MAF_INRAE=10.526;MAF_USDA=4.706
NC_035102.1	4889219	.	G	A	.	.	MAF_USDA=2.459
NC_035102.1	4889329	.	T	C	.	.	MAF_INRAE=21.667;MAF_USDA=14.118
NC_035102.1	4889357	.	G	A	.	.	MAF_INRAE=21.667;MAF_USDA=15.294
NC_035102.1	4889404	.	T	A	.	.	MAF_USDA=7.647
NC_035102.1	4889598	.	C	A	.	.	MAF_USDA=2.459
NC_035102.1	4889609	.	C	T	.	.	MAF_INRAE=41.139;MAF_USDA=24.118
NC_035102.1	4889648	.	T	A	.	.	MAF_INRAE=30.38;MAF_USDA=45.294
NC_035102.1	4889781	.	C	T	.	.	MAF_INRAE=12.025;MAF_USDA=10.588
NC_035102.1	4889796	.	A	G	.	.	MAF_USDA=3.279
NC_035102.1	4889808	.	A	G	.	.	MAF_INRAE=8.228;MAF_USDA=20.588
NC_035102.1	4889889	.	C	T	.	.	MAF_USDA=1.639
NC_035102.1	4889890	.	G	A	.	.	MAF_INRAE=10.526;MAF_USDA=4.706
NC_035102.1	4889897	.	T	G	.	.	MAF_INRAE=34.81;MAF_USDA=45.082
NC_035102.1	4889992	.	A	C	.	.	MAF_INRAE=7.595;MAF_USDA=10.588
NC_035102.1	4890104	.	C	T	.	.	MAF_INRAE=15.823;MAF_USDA=10.588
NC_035102.1	4890116	.	G	C	.	.	MAF_INRAE=49.367;MAF_USDA=31.176
NC_035102.1	4890180	.	T	C	.	.	MAF_USDA=35.417
NC_035102.1	4890191	.	T	G	.	.	MAF_USDA=1.639
NC_035102.1	4890281	.	C	T	.	.	MAF_USDA=1.639
NC_035102.1	4890286	.	T	G	.	.	MAF_USDA=1.639
NC_035102.1	4890355	.	T	G	.	.	MAF_USDA=1.639
NC_035102.1	4890542	.	C	T	.	.	MAF_USDA=1.639
NC_035102.1	4890580	.	T	C	.	.	MAF_USDA=50.0
NC_035102.1	4890618	.	T	A	.	.	MAF_USDA=14.706
NC_035102.1	4890648	.	T	C	.	.	MAF_USDA=4.706
NC_035102.1	4890723	.	G	A	.	.	MAF_INRAE=8.333
NC_035102.1	4890757	.	C	T	.	.	MAF_INRAE=45.833;MAF_USDA=31.176
NC_035102.1	4890789	.	C	T	.	.	MAF_INRAE=15.833;MAF_USDA=2.459
NC_035102.1	4890923	.	C	A	.	.	MAF_USDA=1.765
NC_035102.1	4890927	.	G	T	.	.	MAF_USDA=1.765
NC_035102.1	4891013	.	C	T	.	.	MAF_INRAE=7.5;MAF_USDA=4.098
NC_035102.1	4891020	.	G	A	.	.	MAF_INRAE=3.165
NC_035102.1	4891023	.	T	A	.	.	MAF_USDA=3.529
NC_035102.1	4891028	.	T	A	.	.	MAF_INRAE=45.0
NC_035102.1	4891049	.	C	A	.	.	MAF_USDA=45.833
NC_035102.1	4891061	.	A	G	.	.	MAF_INRAE=12.5
NC_035102.1	4891062	.	T	C	.	.	MAF_INRAE=12.5
NC_035102.1	4891070	.	G	A	.	.	MAF_INRAE=11.667
NC_035102.1	4891071	.	G	T	.	.	MAF_INRAE=11.667;MAF_USDA=41.667
NC_035102.1	4891081	.	T	A	.	.	MAF_INRAE=11.667
NC_035102.1	4891087	.	G	A	.	.	MAF_INRAE=12.5
NC_035102.1	4891091	.	T	A	.	.	MAF_USDA=1.639
NC_035102.1	4891098	.	A	G	.	.	MAF_INRAE=10.833
NC_035102.1	4891099	.	C	T	.	.	MAF_INRAE=10.833
NC_035102.1	4891102	.	T	C	.	.	MAF_INRAE=11.667
NC_035102.1	4891104	.	T	G	.	.	MAF_INRAE=12.5
NC_035102.1	4891112	.	C	T	.	.	MAF_INRAE=13.333
NC_035102.1	4891122	.	G	A	.	.	MAF_INRAE=16.667
NC_035102.1	4891139	.	G	C	.	.	MAF_USDA=2.459
NC_035102.1	4891155	.	A	G	.	.	MAF_INRAE=20.833
NC_035102.1	4891159	.	T	C	.	.	MAF_INRAE=20.833
NC_035102.1	4891171	.	G	T	.	.	MAF_INRAE=41.667
NC_035102.1	4891177	.	C	G	.	.	MAF_INRAE=41.667
NC_035102.1	4891179	.	A	G	.	.	MAF_INRAE=25.0
NC_035102.1	4891187	.	T	G	.	.	MAF_USDA=20.588
NC_035102.1	4891192	.	C	T	.	.	MAF_INRAE=25.0
NC_035102.1	4891197	.	A	G	.	.	MAF_INRAE=24.167
NC_035102.1	4891214	.	T	C	.	.	MAF_INRAE=25.833
NC_035102.1	4891218	.	G	A	.	.	MAF_INRAE=25.0
NC_035102.1	4892011	.	C	A	.	.	MAF_USDA=1.667
NC_035102.1	4892079	.	T	C	.	.	MAF_USDA=2.5
NC_035102.1	4892086	.	G	C	.	.	MAF_USDA=5.833
NC_035102.1	4892224	.	T	C	.	.	MAF_USDA=1.667
NC_035102.1	4892285	.	A	G	.	.	MAF_USDA=19.048
NC_035102.1	4892291	.	T	A	.	.	MAF_USDA=1.667
NC_035102.1	4892316	.	G	A	.	.	MAF_USDA=5.833
NC_035102.1	4892356	.	G	A	.	.	MAF_INRAE=3.333
NC_035102.1	4892425	.	A	G	.	.	MAF_INRAE=15.19;MAF_USDA=10.588
NC_035102.1	4892433	.	A	C	.	.	MAF_INRAE=15.19;MAF_USDA=10.588
NC_035102.1	4892574	.	C	A	.	.	MAF_INRAE=15.823;MAF_USDA=11.765
NC_035102.1	4892763	.	G	A	.	.	MAF_INRAE=21.053;MAF_USDA=14.118
NC_035102.1	4892769	.	G	T	.	.	MAF_INRAE=26.316;MAF_USDA=28.824
NC_035102.1	4892770	.	C	G	.	.	MAF_USDA=14.118
NC_035102.1	4892860	.	G	T	.	.	MAF_USDA=2.353
NC_035102.1	4892881	.	G	A	.	.	MAF_INRAE=42.105;MAF_USDA=25.294
NC_035102.1	4892940	.	G	C	.	.	MAF_USDA=4.167
NC_035102.1	4892965	.	A	G	.	.	MAF_USDA=9.836
NC_035102.1	4893967	.	T	C	.	.	MAF_USDA=1.639
NC_035102.1	4893970	.	C	A	.	.	MAF_USDA=1.639
NC_035102.1	4893972	.	A	G	.	.	MAF_USDA=1.639
NC_035102.1	4893976	.	C	T	.	.	MAF_INRAE=10.526;MAF_USDA=1.639
NC_035102.1	4894030	.	C	T	.	.	MAF_INRAE=29.747;MAF_USDA=12.941
NC_035102.1	4894076	.	G	T	.	.	MAF_USDA=2.459
NC_035102.1	4894134	.	T	A	.	.	MAF_USDA=1.639
NC_035102.1	4894173	.	T	A	.	.	MAF_USDA=1.765
NC_035102.1	4894251	.	C	T	.	.	MAF_USDA=5.833
NC_035102.1	4894330	.	T	C	.	.	MAF_USDA=19.412
NC_035102.1	4894363	.	T	G	.	.	MAF_USDA=1.639
NC_035102.1	4894462	.	C	A	.	.	MAF_INRAE=9.494;MAF_USDA=2.941
NC_035102.1	4894475	.	A	C	.	.	MAF_INRAE=25.316;MAF_USDA=15.294
NC_035102.1	4894530	.	C	T	.	.	MAF_INRAE=5.833;MAF_USDA=4.706
NC_035102.1	4894589	.	G	C	.	.	MAF_INRAE=3.165;MAF_USDA=3.279
NC_035102.1	4894618	.	C	A	.	.	MAF_INRAE=5.833;MAF_USDA=2.353
NC_035102.1	4894849	.	C	A	.	.	MAF_USDA=1.639
NC_035102.1	4895083	.	A	T	.	.	MAF_USDA=1.639
NC_035102.1	4895117	.	T	A	.	.	MAF_USDA=14.706
NC_035102.1	4895159	.	G	C	.	.	MAF_USDA=2.459
NC_035102.1	4895251	.	G	T	.	.	MAF_USDA=2.459
NC_035102.1	4895254	.	C	T	.	.	MAF_INRAE=7.5;MAF_USDA=3.279
NC_035102.1	4895257	.	A	C	.	.	MAF_INRAE=10.759;MAF_USDA=10.656
NC_035102.1	4895374	.	A	T	.	.	MAF_USDA=1.639
NC_035102.1	4895407	.	G	A	.	.	MAF_INRAE=8.333
NC_035102.1	4895512	.	C	G	.	.	MAF_USDA=5.294
NC_035102.1	4895577	.	G	T	.	.	MAF_USDA=6.557
NC_035102.1	4895657	.	G	T	.	.	MAF_USDA=16.471
NC_035102.1	4895660	.	C	T	.	.	MAF_USDA=1.639
NC_035102.1	4895691	.	A	G	.	.	MAF_USDA=17.647
NC_035102.1	4895822	.	G	A	.	.	MAF_INRAE=28.333;MAF_USDA=21.765
NC_035102.1	4895831	.	G	T	.	.	MAF_USDA=1.639
NC_035102.1	4895928	.	A	G	.	.	MAF_INRAE=29.167;MAF_USDA=21.765
NC_035102.1	4895931	.	C	T	.	.	MAF_INRAE=29.167;MAF_USDA=21.765
NC_035102.1	4895959	.	T	G	.	.	MAF_USDA=27.647
NC_035102.1	4895999	.	T	G	.	.	MAF_USDA=3.279
NC_035102.1	4896024	.	C	T	.	.	MAF_USDA=4.098
NC_035102.1	4896028	.	T	A	.	.	MAF_USDA=1.639
NC_035102.1	4896056	.	A	G	.	.	MAF_USDA=5.738
NC_035102.1	4896059	.	G	A	.	.	MAF_USDA=5.738
NC_035102.1	4896104	.	G	A	.	.	MAF_USDA=1.639
NC_035102.1	4896108	.	T	A	.	.	MAF_USDA=4.918
NC_035102.1	4896110	.	T	C	.	.	MAF_USDA=4.918
NC_035102.1	4896124	.	G	C	.	.	MAF_USDA=4.098
NC_035102.1	4896125	.	A	T	.	.	MAF_USDA=4.918
NC_035102.1	4896136	.	T	A	.	.	MAF_USDA=4.167
NC_035102.1	4896163	.	C	T	.	.	MAF_INRAE=31.579
NC_035102.1	4896225	.	C	T	.	.	MAF_USDA=2.459
NC_035102.1	4896521	.	C	T	.	.	MAF_USDA=2.459
NC_035102.1	4896654	.	G	A	.	.	MAF_INRAE=8.861;MAF_USDA=11.765
NC_035102.1	4896673	.	G	T	.	.	MAF_USDA=2.459
NC_035102.1	4896682	.	C	A	.	.	MAF_INRAE=26.316;MAF_USDA=1.639
NC_035102.1	4896710	.	G	T	.	.	MAF_USDA=20.0
NC_035102.1	4896864	.	G	A	.	.	MAF_USDA=6.557
NC_035102.1	4896922	.	G	A	.	.	MAF_USDA=2.459
NC_035102.1	4896949	.	T	C	.	.	MAF_INRAE=8.333;MAF_USDA=18.75
NC_035102.1	4896950	.	G	T	.	.	MAF_USDA=1.639
NC_035102.1	4896953	.	T	A	.	.	MAF_USDA=2.459
NC_035102.1	4896962	.	T	C	.	.	MAF_USDA=1.639
NC_035102.1	4897054	.	T	A	.	.	MAF_USDA=7.377
NC_035102.1	4897061	.	T	A	.	.	MAF_USDA=5.738
NC_035102.1	4897138	.	T	G	.	.	MAF_USDA=2.459
NC_035102.1	4897183	.	C	A	.	.	MAF_INRAE=22.152
NC_035102.1	4897190	.	TTA	TTT	.	.	MAF_USDA=18.75
NC_035102.1	4897197	.	G	T	.	.	MAF_USDA=1.724
NC_035102.1	4897198	.	T	A	.	.	MAF_INRAE=29.167;MAF_USDA=11.765
NC_035102.1	4897202	.	T	C	.	.	MAF_USDA=4.118
NC_035102.1	4897207	.	C	T	.	.	MAF_USDA=2.459
NC_035102.1	4897266	.	T	A	.	.	MAF_USDA=1.639
NC_035102.1	4897324	.	C	T	.	.	MAF_USDA=3.529
NC_035102.1	4897327	.	G	T	.	.	MAF_USDA=5.738
NC_035102.1	4897345	.	C	A	.	.	MAF_USDA=4.706
NC_035102.1	4897346	.	T	G	.	.	MAF_USDA=4.706
NC_035102.1	4897562	.	A	G	.	.	MAF_INRAE=29.167;MAF_USDA=19.412
NC_035102.1	4897588	.	A	G	.	.	MAF_INRAE=29.167;MAF_USDA=21.176
NC_035102.1	4897615	.	G	T	.	.	MAF_INRAE=29.167;MAF_USDA=20.588
NC_035102.1	4897648	.	T	A	.	.	MAF_INRAE=29.167;MAF_USDA=20.588
NC_035102.1	4897651	.	G	T	.	.	MAF_USDA=4.118
NC_035102.1	4897719	.	G	A	.	.	MAF_INRAE=30.0;MAF_USDA=12.941
NC_035102.1	4897805	.	G	A	.	.	MAF_USDA=3.279
NC_035102.1	4897830	.	C	T	.	.	MAF_USDA=2.083
NC_035102.1	4898026	.	C	T	.	.	MAF_INRAE=29.167;MAF_USDA=22.941
NC_035102.1	4898029	.	G	A	.	.	MAF_INRAE=28.481;MAF_USDA=2.459
NC_035102.1	4898140	.	G	A	.	.	MAF_USDA=2.459
NC_035102.1	4898156	.	T	A	.	.	MAF_INRAE=44.937;MAF_USDA=48.235
NC_035102.1	4898161	.	T	A	.	.	MAF_INRAE=29.167;MAF_USDA=21.765
NC_035102.1	4898278	.	C	T	.	.	MAF_USDA=4.118
NC_035102.1	4898356	.	C	A	.	.	MAF_INRAE=29.167;MAF_USDA=19.643
NC_035102.1	4898444	.	T	C	.	.	MAF_INRAE=26.667
NC_035102.1	4898446	.	G	A	.	.	MAF_INRAE=26.667
NC_035102.1	4898459	.	C	A	.	.	MAF_USDA=3.529
NC_035102.1	4898476	.	C	T	.	.	MAF_USDA=4.706
NC_035102.1	4898483	.	C	A	.	.	MAF_INRAE=2.5
NC_035102.1	4898489	.	A	G	.	.	MAF_INRAE=6.667
NC_035102.1	4898497	.	G	A	.	.	MAF_INRAE=1.667
NC_035102.1	4898505	.	A	T	.	.	MAF_INRAE=5.0
NC_035102.1	4898507	.	G	T	.	.	MAF_INRAE=5.0
NC_035102.1	4898509	.	G	A	.	.	MAF_INRAE=31.579;MAF_USDA=1.639
NC_035102.1	4898517	.	G	A	.	.	MAF_INRAE=31.579;MAF_USDA=1.639
NC_035102.1	4898519	.	T	G	.	.	MAF_INRAE=5.0
NC_035102.1	4898535	.	T	A	.	.	MAF_INRAE=3.333;MAF_USDA=3.279
NC_035102.1	4898551	.	G	T	.	.	MAF_USDA=4.918
NC_035102.1	4898553	.	C	T	.	.	MAF_USDA=1.639
NC_035102.1	4898555	.	G	A	.	.	MAF_USDA=4.918
NC_035102.1	4898569	.	G	T	.	.	MAF_USDA=4.098
```
