## Supplemental Data 1 for "Development of a high-density 665 K SNP array for rainbow trout genome-wide genotyping": INRAE_USDA_MAF1.vcf (part 991 of 1714)

```
NC_035102.1	4898603	.	G	A	.	.	MAF_USDA=16.667
NC_035102.1	4898697	.	G	A	.	.	MAF_INRAE=8.333
NC_035102.1	4898750	.	C	A	.	.	MAF_USDA=2.459
NC_035102.1	4898855	.	A	C	.	.	MAF_INRAE=6.667
NC_035102.1	4898857	.	G	A	.	.	MAF_USDA=12.5
NC_035102.1	4898893	.	T	G	.	.	MAF_INRAE=4.167;MAF_USDA=15.574
NC_035102.1	4898925	.	A	C	.	.	MAF_INRAE=5.0
NC_035102.1	4898926	.	G	A	.	.	MAF_INRAE=5.833
NC_035102.1	4898933	.	G	A	.	.	MAF_INRAE=9.167
NC_035102.1	4898959	.	A	C	.	.	MAF_INRAE=1.667
NC_035102.1	4898961	.	G	A	.	.	MAF_INRAE=15.19;MAF_USDA=1.639
NC_035102.1	4898969	.	G	C	.	.	MAF_INRAE=1.667
NC_035102.1	4898971	.	A	G	.	.	MAF_USDA=2.459
NC_035102.1	4899012	.	A	C	.	.	MAF_INRAE=3.333;MAF_USDA=23.77
NC_035102.1	4899035	.	A	C	.	.	MAF_INRAE=35.0;MAF_USDA=34.118
NC_035102.1	4899042	.	T	C	.	.	MAF_INRAE=7.5;MAF_USDA=18.75
NC_035102.1	4899073	.	G	A	.	.	MAF_USDA=10.656
NC_035102.1	4899102	.	G	T	.	.	MAF_INRAE=1.667
NC_035102.1	4899113	.	G	A	.	.	MAF_INRAE=2.5
NC_035102.1	4899115	.	A	C	.	.	MAF_INRAE=6.667
NC_035102.1	4899124	.	A	C	.	.	MAF_INRAE=7.5
NC_035102.1	4899127	.	A	G	.	.	MAF_INRAE=8.333
NC_035102.1	4899187	.	A	T	.	.	MAF_INRAE=8.333
NC_035102.1	4899189	.	C	T	.	.	MAF_INRAE=28.333;MAF_USDA=18.75
NC_035102.1	4899192	.	A	G	.	.	MAF_USDA=4.167
NC_035102.1	4899199	.	C	T	.	.	MAF_INRAE=4.167
NC_035102.1	4899204	.	T	G	.	.	MAF_INRAE=8.228
NC_035102.1	4899207	.	C	G	.	.	MAF_INRAE=1.667
NC_035102.1	4899210	.	T	A	.	.	MAF_INRAE=1.667
NC_035102.1	4899234	.	G	A	.	.	MAF_INRAE=15.0
NC_035102.1	4899242	.	G	A	.	.	MAF_USDA=12.5
NC_035102.1	4899243	.	A	C	.	.	MAF_USDA=12.5
NC_035102.1	4899244	.	A	G	.	.	MAF_INRAE=8.333;MAF_USDA=22.917
NC_035102.1	4899251	.	G	T	.	.	MAF_INRAE=2.5
NC_035102.1	4899256	.	T	G	.	.	MAF_USDA=4.167
NC_035102.1	4899257	.	T	G	.	.	MAF_USDA=16.667
NC_035102.1	4899261	.	T	C	.	.	MAF_INRAE=1.667
NC_035102.1	4899265	.	C	T	.	.	MAF_INRAE=2.5
NC_035102.1	4899284	.	A	C	.	.	MAF_INRAE=2.5;MAF_USDA=8.333
NC_035102.1	4899377	.	A	G	.	.	MAF_USDA=4.918
NC_035102.1	4899380	.	A	T	.	.	MAF_USDA=6.557
NC_035102.1	4899421	.	A	C	.	.	MAF_USDA=10.656
NC_035102.1	4899426	.	G	T	.	.	MAF_USDA=1.639
NC_035102.1	4899445	.	G	A	.	.	MAF_USDA=37.059
NC_035102.1	4899481	.	C	A	.	.	MAF_USDA=1.639
NC_035102.1	4899501	.	C	A	.	.	MAF_USDA=2.5
NC_035102.1	4899512	.	C	T	.	.	MAF_USDA=3.571
NC_035102.1	4899589	.	C	T	.	.	MAF_USDA=1.667
NC_035102.1	4899649	.	T	A	.	.	MAF_USDA=3.529
NC_035102.1	4899826	.	A	G	.	.	MAF_USDA=21.176
NC_035102.1	4899829	.	A	G	.	.	MAF_USDA=9.016
NC_035102.1	4899832	.	A	G	.	.	MAF_USDA=1.765
NC_035102.1	4899843	.	A	C	.	.	MAF_USDA=3.279
NC_035102.1	4899845	.	T	C	.	.	MAF_USDA=4.918
NC_035102.1	4899852	.	T	A	.	.	MAF_USDA=4.918
NC_035102.1	4899866	.	A	T	.	.	MAF_USDA=10.588
NC_035102.1	4899902	.	C	T	.	.	MAF_INRAE=5.833
NC_035102.1	4899908	.	A	C	.	.	MAF_INRAE=2.5
NC_035102.1	4899921	.	T	A	.	.	MAF_USDA=2.459
NC_035102.1	4899927	.	A	G	.	.	MAF_INRAE=5.0
NC_035102.1	4900065	.	G	A	.	.	MAF_USDA=3.279
NC_035102.1	4900106	.	C	T	.	.	MAF_USDA=14.583
NC_035102.1	4900208	.	G	A	.	.	MAF_USDA=1.639
NC_035102.1	4900223	.	A	T	.	.	MAF_INRAE=10.759;MAF_USDA=10.417
NC_035102.1	4900337	.	T	C	.	.	MAF_INRAE=13.291;MAF_USDA=18.235
NC_035102.1	4900352	.	T	G	.	.	MAF_USDA=2.459
NC_035102.1	4900434	.	G	C	.	.	MAF_USDA=1.639
NC_035102.1	4900473	.	C	G	.	.	MAF_USDA=19.643
NC_035102.1	4900522	.	C	G	.	.	MAF_USDA=1.639
NC_035102.1	4900523	.	T	G	.	.	MAF_USDA=3.279
NC_035102.1	4900537	.	G	A	.	.	MAF_USDA=1.639
NC_035102.1	4900574	.	G	A	.	.	MAF_USDA=3.279
NC_035102.1	4900593	.	C	A	.	.	MAF_USDA=32.53
NC_035102.1	4900596	.	A	G	.	.	MAF_USDA=27.108
NC_035102.1	4900610	.	G	T	.	.	MAF_USDA=6.78
NC_035102.1	4900615	.	C	A	.	.	MAF_USDA=3.39
NC_035102.1	4901666	.	A	C	.	.	MAF_INRAE=5.263
NC_035102.1	4901715	.	T	A	.	.	MAF_INRAE=10.526
NC_035102.1	4901808	.	A	T	.	.	MAF_USDA=4.918
NC_035102.1	4901844	.	A	G	.	.	MAF_USDA=19.565
NC_035102.1	4901928	.	C	A	.	.	MAF_USDA=1.639
NC_035102.1	4901948	.	T	C	.	.	MAF_INRAE=2.632;MAF_USDA=6.557
NC_035102.1	4902051	.	T	A	.	.	MAF_USDA=14.583
NC_035102.1	4902695	.	G	T	.	.	MAF_USDA=18.75
NC_035102.1	4902813	.	A	C,T	.	.	MAF_INRAE=10.0;MAF_USDA=4.167
NC_035102.1	4903097	.	A	G	.	.	MAF_USDA=1.667
NC_035102.1	4903157	.	G	A	.	.	MAF_USDA=2.459
NC_035102.1	4903163	.	C	T	.	.	MAF_INRAE=7.595;MAF_USDA=12.941
NC_035102.1	4903396	.	G	A	.	.	MAF_INRAE=12.025;MAF_USDA=1.667
NC_035102.1	4903408	.	T	G	.	.	MAF_USDA=1.667
NC_035102.1	4903520	.	T	A	.	.	MAF_USDA=1.19
NC_035102.1	4903561	.	TA	TC	.	.	MAF_USDA=27.083
NC_035102.1	4903562	.	A	C	.	.	MAF_INRAE=39.241;MAF_USDA=40.833
NC_035102.1	4903617	.	T	G	.	.	MAF_INRAE=48.101;MAF_USDA=33.333
NC_035102.1	4903645	.	G	A	.	.	MAF_USDA=2.083
NC_035102.1	4903651	.	A	G	.	.	MAF_USDA=1.786
NC_035102.1	4903686	.	T	A	.	.	MAF_INRAE=39.873;MAF_USDA=48.81
NC_035102.1	4903694	.	A	C	.	.	MAF_INRAE=39.873;MAF_USDA=48.81
NC_035102.1	4903737	.	C	A	.	.	MAF_USDA=1.786
NC_035102.1	4903739	.	G	A	.	.	MAF_USDA=6.548
NC_035102.1	4903754	.	A	G	.	.	MAF_USDA=1.667
NC_035102.1	4903789	.	C	T	.	.	MAF_USDA=1.667
NC_035102.1	4903790	.	G	A	.	.	MAF_INRAE=39.873;MAF_USDA=48.81
NC_035102.1	4903812	.	T	C	.	.	MAF_INRAE=48.101;MAF_USDA=32.738
NC_035102.1	4903826	.	C	A	.	.	MAF_INRAE=8.861;MAF_USDA=13.095
NC_035102.1	4903884	.	T	C	.	.	MAF_INRAE=38.608;MAF_USDA=48.81
NC_035102.1	4903895	.	C	T	.	.	MAF_USDA=3.333
NC_035102.1	4903896	.	G	A	.	.	MAF_USDA=1.667
NC_035102.1	4903990	.	C	G	.	.	MAF_INRAE=40.506;MAF_USDA=27.083
NC_035102.1	4904016	.	T	C	.	.	MAF_INRAE=40.506;MAF_USDA=49.405
NC_035102.1	4904053	.	A	G	.	.	MAF_INRAE=18.354
NC_035102.1	4904241	.	C	A	.	.	MAF_USDA=2.5
NC_035102.1	4904284	.	C	T	.	.	MAF_INRAE=8.861;MAF_USDA=13.69
NC_035102.1	4904320	.	A	G	.	.	MAF_INRAE=39.241;MAF_USDA=48.214
NC_035102.1	4904361	.	C	G	.	.	MAF_INRAE=29.114
NC_035102.1	4904378	.	G	C	.	.	MAF_INRAE=39.873;MAF_USDA=48.81
NC_035102.1	4904424	.	T	G	.	.	MAF_INRAE=39.241;MAF_USDA=47.024
NC_035102.1	4904425	.	A	C	.	.	MAF_INRAE=35.0;MAF_USDA=48.81
NC_035102.1	4904437	.	A	C	.	.	MAF_USDA=2.083
NC_035102.1	4904537	.	A	T	.	.	MAF_USDA=7.5
NC_035102.1	4904573	.	G	A	.	.	MAF_USDA=1.667
NC_035102.1	4904621	.	T	C	.	.	MAF_INRAE=39.873;MAF_USDA=49.405
NC_035102.1	4904724	.	T	G	.	.	MAF_INRAE=40.506;MAF_USDA=48.81
NC_035102.1	4904882	.	G	T	.	.	MAF_USDA=5.833
NC_035102.1	4904931	.	G	T	.	.	MAF_INRAE=40.506;MAF_USDA=49.405
NC_035102.1	4904956	.	G	A	.	.	MAF_USDA=1.786
NC_035102.1	4905139	.	C	G	.	.	MAF_INRAE=8.861;MAF_USDA=13.095
NC_035102.1	4905228	.	C	T	.	.	MAF_USDA=1.19
NC_035102.1	4905249	.	G	A	.	.	MAF_INRAE=8.861;MAF_USDA=15.476
NC_035102.1	4905335	.	C	T	.	.	MAF_INRAE=8.861;MAF_USDA=13.69
NC_035102.1	4905343	.	T	G	.	.	MAF_INRAE=18.354
NC_035102.1	4905525	.	T	A	.	.	MAF_INRAE=39.241;MAF_USDA=49.405
NC_035102.1	4905567	.	G	C	.	.	MAF_USDA=18.75
NC_035102.1	4905568	.	A	C	.	.	MAF_INRAE=6.667;MAF_USDA=16.667
NC_035102.1	4905572	.	A	C	.	.	MAF_INRAE=6.667;MAF_USDA=18.75
NC_035102.1	4905574	.	G	C	.	.	MAF_USDA=18.75
NC_035102.1	4905595	.	A	T	.	.	MAF_INRAE=6.667;MAF_USDA=16.667
NC_035102.1	4905633	.	T	A	.	.	MAF_INRAE=29.114;MAF_USDA=5.0
NC_035102.1	4905792	.	T	G	.	.	MAF_INRAE=8.861;MAF_USDA=11.905
NC_035102.1	4905832	.	G	T	.	.	MAF_USDA=1.667
NC_035102.1	4905899	.	A	G	.	.	MAF_INRAE=39.873;MAF_USDA=50.0
NC_035102.1	4905915	.	A	T	.	.	MAF_USDA=7.5
NC_035102.1	4905927	.	T	C	.	.	MAF_INRAE=35.833;MAF_USDA=27.083
NC_035102.1	4906019	.	T	A	.	.	MAF_INRAE=8.861;MAF_USDA=10.119
NC_035102.1	4906081	.	T	G	.	.	MAF_INRAE=39.873;MAF_USDA=49.405
NC_035102.1	4906129	.	C	T	.	.	MAF_USDA=2.083
NC_035102.1	4906200	.	A	C	.	.	MAF_USDA=1.667
NC_035102.1	4906254	.	G	T	.	.	MAF_USDA=1.19
NC_035102.1	4906300	.	T	G	.	.	MAF_INRAE=41.139;MAF_USDA=46.429
NC_035102.1	4906342	.	G	A	.	.	MAF_USDA=1.667
NC_035102.1	4906387	.	T	C	.	.	MAF_INRAE=27.215;MAF_USDA=13.855
NC_035102.1	4906421	.	C	T	.	.	MAF_INRAE=43.038;MAF_USDA=47.024
NC_035102.1	4906450	.	G	A	.	.	MAF_INRAE=27.848;MAF_USDA=19.643
NC_035102.1	4906544	.	A	G	.	.	MAF_INRAE=24.051;MAF_USDA=47.647
NC_035102.1	4906589	.	C	T	.	.	MAF_INRAE=24.051;MAF_USDA=47.024
NC_035102.1	4906593	.	T	C	.	.	MAF_INRAE=23.333;MAF_USDA=49.412
NC_035102.1	4906651	.	T	G	.	.	MAF_INRAE=15.823;MAF_USDA=3.333
NC_035102.1	4906685	.	C	T	.	.	MAF_USDA=1.786
NC_035102.1	4906699	.	G	A	.	.	MAF_USDA=4.762
NC_035102.1	4906750	.	T	C	.	.	MAF_USDA=7.5
NC_035102.1	4906754	.	T	C	.	.	MAF_INRAE=7.5;MAF_USDA=3.333
NC_035102.1	4906772	.	A	G	.	.	MAF_USDA=5.833
NC_035102.1	4906863	.	A	G	.	.	MAF_INRAE=23.418;MAF_USDA=46.429
NC_035102.1	4907021	.	G	A	.	.	MAF_USDA=7.738
NC_035102.1	4907024	.	C	T	.	.	MAF_INRAE=16.456;MAF_USDA=3.333
NC_035102.1	4907027	.	T	A	.	.	MAF_USDA=1.19
NC_035102.1	4907028	.	A	T	.	.	MAF_INRAE=15.19;MAF_USDA=16.071
NC_035102.1	4907042	.	A	G	.	.	MAF_USDA=1.667
NC_035102.1	4907092	.	A	C	.	.	MAF_INRAE=24.051;MAF_USDA=47.619
NC_035102.1	4907108	.	A	G	.	.	MAF_USDA=2.083
NC_035102.1	4907237	.	A	T	.	.	MAF_INRAE=14.557;MAF_USDA=16.071
NC_035102.1	4907312	.	G	T	.	.	MAF_INRAE=24.051;MAF_USDA=48.214
NC_035102.1	4907338	.	A	C	.	.	MAF_INRAE=24.051;MAF_USDA=47.619
NC_035102.1	4907412	.	C	T	.	.	MAF_INRAE=22.152;MAF_USDA=48.214
NC_035102.1	4907419	.	T	G	.	.	MAF_INRAE=22.152;MAF_USDA=48.214
NC_035102.1	4907421	.	T	A	.	.	MAF_INRAE=20.833;MAF_USDA=48.214
NC_035102.1	4907434	.	C	A	.	.	MAF_INRAE=20.886;MAF_USDA=48.214
NC_035102.1	4907451	.	G	A	.	.	MAF_INRAE=19.62;MAF_USDA=22.917
NC_035102.1	4907454	.	A	G	.	.	MAF_INRAE=17.5;MAF_USDA=22.917
NC_035102.1	4907460	.	G	A	.	.	MAF_INRAE=18.354;MAF_USDA=22.917
NC_035102.1	4907472	.	C	A	.	.	MAF_INRAE=12.5
NC_035102.1	4907473	.	C	G	.	.	MAF_INRAE=12.5
NC_035102.1	4907481	.	G	T	.	.	MAF_INRAE=15.823
NC_035102.1	4907488	.	T	A	.	.	MAF_INRAE=26.316
NC_035102.1	4907516	.	G	T	.	.	MAF_USDA=2.083
NC_035102.1	4907517	.	T	C	.	.	MAF_INRAE=18.354;MAF_USDA=49.398
NC_035102.1	4907532	.	A	C	.	.	MAF_INRAE=20.886;MAF_USDA=48.235
NC_035102.1	4907535	.	A	G	.	.	MAF_INRAE=19.167;MAF_USDA=48.235
NC_035102.1	4907546	.	T	C	.	.	MAF_INRAE=20.886;MAF_USDA=48.824
NC_035102.1	4907584	.	G	A	.	.	MAF_USDA=3.529
NC_035102.1	4907684	.	A	G	.	.	MAF_INRAE=19.167;MAF_USDA=10.0
NC_035102.1	4907689	.	A	G	.	.	MAF_USDA=22.917
NC_035102.1	4907702	.	G	A	.	.	MAF_INRAE=26.316;MAF_USDA=48.214
NC_035102.1	4907709	.	T	A	.	.	MAF_USDA=10.119
NC_035102.1	4907710	.	G	A	.	.	MAF_USDA=40.476
NC_035102.1	4907743	.	T	C	.	.	MAF_INRAE=26.316;MAF_USDA=46.471
NC_035102.1	4907810	.	T	C	.	.	MAF_INRAE=11.667;MAF_USDA=6.557
NC_035102.1	4907882	.	G	A	.	.	MAF_INRAE=10.759;MAF_USDA=11.765
NC_035102.1	4907911	.	C	T	.	.	MAF_INRAE=26.582;MAF_USDA=19.412
NC_035102.1	4908099	.	G	T	.	.	MAF_USDA=16.393
NC_035102.1	4908109	.	A	C	.	.	MAF_INRAE=15.823;MAF_USDA=16.471
NC_035102.1	4908186	.	T	C	.	.	MAF_USDA=5.882
NC_035102.1	4908201	.	A	C	.	.	MAF_INRAE=39.873;MAF_USDA=12.5
NC_035102.1	4908314	.	A	T	.	.	MAF_USDA=1.639
NC_035102.1	4908332	.	G	T	.	.	MAF_USDA=9.016
NC_035102.1	4908382	.	C	T	.	.	MAF_INRAE=39.241;MAF_USDA=35.294
NC_035102.1	4908385	.	A	G	.	.	MAF_INRAE=40.0;MAF_USDA=35.882
NC_035102.1	4908400	.	T	A	.	.	MAF_INRAE=15.833
NC_035102.1	4908407	.	C	T	.	.	MAF_INRAE=39.873;MAF_USDA=35.294
NC_035102.1	4908420	.	C	A	.	.	MAF_INRAE=39.241;MAF_USDA=37.059
NC_035102.1	4908426	.	A	T	.	.	MAF_USDA=2.083
NC_035102.1	4908498	.	C	T	.	.	MAF_INRAE=10.759;MAF_USDA=14.881
NC_035102.1	4908507	.	G	A	.	.	MAF_USDA=2.083
NC_035102.1	4908577	.	G	C	.	.	MAF_USDA=4.167
NC_035102.1	4908620	.	T	G	.	.	MAF_INRAE=15.0;MAF_USDA=6.557
NC_035102.1	4908666	.	C	A	.	.	MAF_INRAE=16.456;MAF_USDA=19.412
NC_035102.1	4908680	.	G	A	.	.	MAF_INRAE=40.833;MAF_USDA=35.294
NC_035102.1	4908693	.	A	T	.	.	MAF_USDA=4.098
NC_035102.1	4908695	.	T	G	.	.	MAF_INRAE=44.304;MAF_USDA=44.118
NC_035102.1	4908742	.	G	T	.	.	MAF_USDA=1.786
NC_035102.1	4908748	.	C	T	.	.	MAF_USDA=4.237
NC_035102.1	4908752	.	T	A	.	.	MAF_USDA=31.325
NC_035102.1	4908753	.	A	T	.	.	MAF_USDA=31.325
NC_035102.1	4908774	.	C	A	.	.	MAF_USDA=30.12
NC_035102.1	4908838	.	C	A	.	.	MAF_INRAE=34.81;MAF_USDA=34.706
NC_035102.1	4908873	.	G	A	.	.	MAF_INRAE=39.167;MAF_USDA=36.471
NC_035102.1	4908941	.	G	T	.	.	MAF_INRAE=5.263
NC_035102.1	4908982	.	T	G	.	.	MAF_USDA=4.167
NC_035102.1	4909104	.	T	A	.	.	MAF_USDA=2.083
NC_035102.1	4909233	.	A	T	.	.	MAF_INRAE=15.833;MAF_USDA=5.738
NC_035102.1	4909234	.	C	T	.	.	MAF_INRAE=15.833;MAF_USDA=5.738
NC_035102.1	4909243	.	AT	AA	.	.	MAF_USDA=14.583
NC_035102.1	4909252	.	CTTGTCCCAA	CTTGTCCCAC	.	.	MAF_USDA=12.5
NC_035102.1	4909415	.	TAGTCTCCC	TAGTCTCCA	.	.	MAF_USDA=14.583
NC_035102.1	4909486	.	G	A	.	.	MAF_USDA=2.083
NC_035102.1	4909502	.	C	T	.	.	MAF_INRAE=24.051;MAF_USDA=31.765
NC_035102.1	4909529	.	G	C	.	.	MAF_INRAE=15.19;MAF_USDA=15.294
NC_035102.1	4909530	.	C	T	.	.	MAF_USDA=2.459
NC_035102.1	4909537	.	G	T	.	.	MAF_INRAE=39.241;MAF_USDA=35.882
NC_035102.1	4909571	.	G	T	.	.	MAF_INRAE=18.987
NC_035102.1	4909641	.	T	C	.	.	MAF_INRAE=39.873;MAF_USDA=37.647
NC_035102.1	4909663	.	C	A	.	.	MAF_USDA=3.279
NC_035102.1	4909772	.	C	T	.	.	MAF_USDA=2.083
NC_035102.1	4909829	.	C	T	.	.	MAF_INRAE=39.241;MAF_USDA=37.059
NC_035102.1	4909836	.	C	T	.	.	MAF_INRAE=24.051;MAF_USDA=32.353
NC_035102.1	4909911	.	G	A	.	.	MAF_INRAE=39.873;MAF_USDA=36.471
NC_035102.1	4909927	.	G	C	.	.	MAF_USDA=3.279
NC_035102.1	4909931	.	G	T	.	.	MAF_USDA=4.098
NC_035102.1	4909942	.	T	C	.	.	MAF_USDA=1.639
NC_035102.1	4909961	.	C	A	.	.	MAF_INRAE=39.873;MAF_USDA=37.059
NC_035102.1	4910006	.	A	C	.	.	MAF_INRAE=23.418;MAF_USDA=34.118
NC_035102.1	4910059	.	A	C	.	.	MAF_INRAE=21.667;MAF_USDA=4.706
NC_035102.1	4910103	.	A	G	.	.	MAF_USDA=2.459
NC_035102.1	4910111	.	G	A	.	.	MAF_INRAE=39.873;MAF_USDA=36.471
NC_035102.1	4910167	.	G	A	.	.	MAF_INRAE=45.57;MAF_USDA=41.176
NC_035102.1	4910221	.	C	A	.	.	MAF_INRAE=24.051;MAF_USDA=32.941
NC_035102.1	4910234	.	G	T	.	.	MAF_INRAE=39.873;MAF_USDA=37.647
NC_035102.1	4910243	.	A	G	.	.	MAF_INRAE=39.873;MAF_USDA=14.583
NC_035102.1	4910272	.	A	T	.	.	MAF_INRAE=39.241;MAF_USDA=37.647
NC_035102.1	4910356	.	C	T	.	.	MAF_INRAE=39.873;MAF_USDA=38.824
NC_035102.1	4910386	.	T	C	.	.	MAF_USDA=1.639
NC_035102.1	4910434	.	C	T	.	.	MAF_INRAE=10.833
NC_035102.1	4910439	.	G	A	.	.	MAF_INRAE=5.833
NC_035102.1	4910462	.	A	G	.	.	MAF_USDA=3.279
NC_035102.1	4910487	.	A	G	.	.	MAF_INRAE=39.873;MAF_USDA=37.059
NC_035102.1	4910516	.	C	G	.	.	MAF_USDA=3.279
NC_035102.1	4910545	.	C	T	.	.	MAF_INRAE=40.506;MAF_USDA=37.059
NC_035102.1	4910546	.	G	A	.	.	MAF_USDA=1.639
NC_035102.1	4910548	.	C	G	.	.	MAF_USDA=2.083
NC_035102.1	4910605	.	A	T	.	.	MAF_INRAE=10.759;MAF_USDA=7.647
NC_035102.1	4910756	.	T	A	.	.	MAF_INRAE=39.873;MAF_USDA=36.471
NC_035102.1	4910772	.	A	T	.	.	MAF_INRAE=39.873;MAF_USDA=36.471
NC_035102.1	4910776	.	C	T	.	.	MAF_INRAE=18.987
NC_035102.1	4910854	.	A	C	.	.	MAF_INRAE=39.873;MAF_USDA=37.647
NC_035102.1	4910876	.	A	G	.	.	MAF_INRAE=39.873;MAF_USDA=37.647
NC_035102.1	4910920	.	T	G	.	.	MAF_INRAE=15.823;MAF_USDA=3.279
NC_035102.1	4910921	.	G	T	.	.	MAF_INRAE=17.5;MAF_USDA=3.279
NC_035102.1	4910958	.	A	C	.	.	MAF_USDA=1.639
NC_035102.1	4910973	.	G	T	.	.	MAF_INRAE=15.19;MAF_USDA=3.279
NC_035102.1	4911015	.	A	C	.	.	MAF_USDA=5.882
NC_035102.1	4911131	.	G	T	.	.	MAF_USDA=4.167
NC_035102.1	4911184	.	G	A	.	.	MAF_USDA=4.118
NC_035102.1	4911468	.	C	T	.	.	MAF_USDA=3.279
NC_035102.1	4911469	.	G	A	.	.	MAF_USDA=4.167
NC_035102.1	4911494	.	A	G	.	.	MAF_USDA=2.459
NC_035102.1	4911608	.	T	C	.	.	MAF_USDA=1.639
NC_035102.1	4911675	.	A	G	.	.	MAF_USDA=2.083
NC_035102.1	4911770	.	G	T	.	.	MAF_USDA=1.639
NC_035102.1	4911843	.	AC	AG	.	.	MAF_USDA=4.167
NC_035102.1	4911862	.	G	T	.	.	MAF_INRAE=39.241;MAF_USDA=18.75
NC_035102.1	4912039	.	T	A	.	.	MAF_INRAE=34.177;MAF_USDA=34.118
NC_035102.1	4912134	.	C	A	.	.	MAF_USDA=5.294
NC_035102.1	4912166	.	G	A	.	.	MAF_INRAE=39.873;MAF_USDA=46.471
NC_035102.1	4912173	.	C	A	.	.	MAF_INRAE=15.823;MAF_USDA=15.294
NC_035102.1	4912183	.	C	A	.	.	MAF_USDA=3.279
NC_035102.1	4912187	.	T	C	.	.	MAF_INRAE=39.873;MAF_USDA=45.882
NC_035102.1	4912203	.	A	G	.	.	MAF_USDA=2.459
NC_035102.1	4912210	.	G	T	.	.	MAF_INRAE=18.987
NC_035102.1	4912253	.	G	T	.	.	MAF_INRAE=15.823;MAF_USDA=14.706
NC_035102.1	4912334	.	T	G	.	.	MAF_USDA=2.083
NC_035102.1	4912418	.	G	A	.	.	MAF_INRAE=36.709;MAF_USDA=41.176
NC_035102.1	4912430	.	G	A	.	.	MAF_USDA=2.459
NC_035102.1	4912434	.	C	T	.	.	MAF_INRAE=36.709;MAF_USDA=34.706
NC_035102.1	4912453	.	A	C	.	.	MAF_INRAE=26.316;MAF_USDA=41.071
NC_035102.1	4912471	.	G	T	.	.	MAF_USDA=1.667
NC_035102.1	4912474	.	G	A	.	.	MAF_INRAE=7.5;MAF_USDA=3.333
NC_035102.1	4912502	.	C	A	.	.	MAF_INRAE=44.937;MAF_USDA=45.882
NC_035102.1	4912550	.	C	A	.	.	MAF_USDA=1.176
NC_035102.1	4912607	.	C	T	.	.	MAF_USDA=2.083
NC_035102.1	4912642	.	G	A	.	.	MAF_INRAE=22.5;MAF_USDA=7.059
NC_035102.1	4912705	.	A	C	.	.	MAF_USDA=4.167
NC_035102.1	4912736	.	G	A	.	.	MAF_INRAE=19.62;MAF_USDA=49.412
NC_035102.1	4912753	.	G	A	.	.	MAF_USDA=1.176
NC_035102.1	4912794	.	A	G	.	.	MAF_INRAE=18.987;MAF_USDA=49.412
NC_035102.1	4912949	.	C	T	.	.	MAF_USDA=1.765
NC_035102.1	4912994	.	C	G	.	.	MAF_USDA=1.765
NC_035102.1	4912995	.	G	A	.	.	MAF_USDA=1.639
NC_035102.1	4913008	.	C	T	.	.	MAF_USDA=1.176
NC_035102.1	4913028	.	T	G	.	.	MAF_USDA=8.197
NC_035102.1	4913051	.	G	T	.	.	MAF_USDA=1.176
NC_035102.1	4913123	.	C	T	.	.	MAF_USDA=8.235
NC_035102.1	4913274	.	C	A	.	.	MAF_USDA=4.918
NC_035102.1	4913310	.	C	G	.	.	MAF_INRAE=22.5;MAF_USDA=6.471
NC_035102.1	4913315	.	C	G	.	.	MAF_USDA=3.529
NC_035102.1	4913318	.	G	T	.	.	MAF_USDA=1.639
NC_035102.1	4913324	.	C	T	.	.	MAF_INRAE=32.278;MAF_USDA=44.706
NC_035102.1	4913331	.	A	G	.	.	MAF_INRAE=32.911;MAF_USDA=42.353
NC_035102.1	4913344	.	G	A	.	.	MAF_USDA=3.279
NC_035102.1	4913398	.	C	A	.	.	MAF_INRAE=21.667;MAF_USDA=5.294
NC_035102.1	4913401	.	G	C	.	.	MAF_INRAE=9.494
NC_035102.1	4913440	.	C	T	.	.	MAF_INRAE=21.667;MAF_USDA=5.294
NC_035102.1	4913447	.	G	T	.	.	MAF_USDA=1.639
NC_035102.1	4913459	.	G	A	.	.	MAF_INRAE=19.62;MAF_USDA=38.235
NC_035102.1	4913529	.	C	T	.	.	MAF_USDA=17.059
NC_035102.1	4913571	.	T	G	.	.	MAF_INRAE=4.167
NC_035102.1	4913580	.	T	G	.	.	MAF_USDA=22.917
NC_035102.1	4913582	.	G	A	.	.	MAF_USDA=22.917
NC_035102.1	4913583	.	A	G	.	.	MAF_USDA=22.917
NC_035102.1	4913590	.	C	T	.	.	MAF_INRAE=18.987;MAF_USDA=34.706
NC_035102.1	4913631	.	G	A	.	.	MAF_USDA=1.19
NC_035102.1	4913654	.	A	T	.	.	MAF_INRAE=7.5;MAF_USDA=3.279
NC_035102.1	4913725	.	G	A	.	.	MAF_INRAE=19.62;MAF_USDA=45.882
NC_035102.1	4913734	.	T	C	.	.	MAF_USDA=5.738
NC_035102.1	4913746	.	T	C	.	.	MAF_USDA=2.459
NC_035102.1	4913819	.	T	C	.	.	MAF_INRAE=21.667;MAF_USDA=5.294
NC_035102.1	4913870	.	G	T	.	.	MAF_INRAE=19.62;MAF_USDA=43.529
NC_035102.1	4913972	.	A	G	.	.	MAF_INRAE=19.62;MAF_USDA=43.529
NC_035102.1	4913996	.	G	A	.	.	MAF_INRAE=15.19;MAF_USDA=2.459
NC_035102.1	4914012	.	G	A	.	.	MAF_USDA=14.583
NC_035102.1	4914023	.	T	G	.	.	MAF_USDA=1.639
NC_035102.1	4914111	.	T	A	.	.	MAF_INRAE=19.62;MAF_USDA=34.706
NC_035102.1	4914136	.	G	A	.	.	MAF_USDA=2.941
NC_035102.1	4914209	.	C	A	.	.	MAF_INRAE=19.62;MAF_USDA=46.721
NC_035102.1	4914241	.	C	A	.	.	MAF_INRAE=48.101;MAF_USDA=10.714
NC_035102.1	4914335	.	C	A	.	.	MAF_INRAE=27.215
NC_035102.1	4914396	.	T	G	.	.	MAF_INRAE=19.62;MAF_USDA=45.294
NC_035102.1	4914408	.	T	C	.	.	MAF_USDA=2.459
NC_035102.1	4914427	.	G	A	.	.	MAF_INRAE=15.823;MAF_USDA=18.235
NC_035102.1	4914471	.	A	G	.	.	MAF_USDA=9.836
NC_035102.1	4914476	.	A	T	.	.	MAF_INRAE=5.263
NC_035102.1	4914515	.	T	C	.	.	MAF_INRAE=19.62;MAF_USDA=44.118
NC_035102.1	4914562	.	G	A	.	.	MAF_USDA=3.279
NC_035102.1	4914570	.	T	C	.	.	MAF_INRAE=19.62;MAF_USDA=44.706
NC_035102.1	4914577	.	G	T	.	.	MAF_USDA=5.738
NC_035102.1	4914611	.	A	G	.	.	MAF_USDA=2.459
NC_035102.1	4914646	.	C	A	.	.	MAF_INRAE=19.62;MAF_USDA=43.529
NC_035102.1	4914651	.	A	G	.	.	MAF_INRAE=19.62;MAF_USDA=42.941
NC_035102.1	4914687	.	C	T	.	.	MAF_USDA=2.083
NC_035102.1	4914709	.	A	G	.	.	MAF_INRAE=48.101;MAF_USDA=10.0
NC_035102.1	4914753	.	T	G	.	.	MAF_USDA=1.176
NC_035102.1	4914770	.	T	G	.	.	MAF_USDA=1.639
NC_035102.1	4914797	.	G	T	.	.	MAF_USDA=2.459
NC_035102.1	4914831	.	G	A	.	.	MAF_USDA=10.0
NC_035102.1	4914911	.	C	T	.	.	MAF_INRAE=8.861;MAF_USDA=19.412
NC_035102.1	4914996	.	A	G	.	.	MAF_INRAE=8.333
NC_035102.1	4915070	.	A	C	.	.	MAF_USDA=1.176
NC_035102.1	4915212	.	T	C	.	.	MAF_USDA=1.639
NC_035102.1	4915252	.	A	G	.	.	MAF_INRAE=18.987
NC_035102.1	4915272	.	C	A	.	.	MAF_USDA=2.459
NC_035102.1	4915273	.	T	G	.	.	MAF_USDA=1.639
NC_035102.1	4915276	.	C	A	.	.	MAF_INRAE=18.987
NC_035102.1	4915423	.	G	T	.	.	MAF_USDA=1.639
NC_035102.1	4915426	.	C	G	.	.	MAF_USDA=1.639
NC_035102.1	4915472	.	C	T	.	.	MAF_USDA=1.176
NC_035102.1	4915703	.	C	A	.	.	MAF_USDA=2.459
NC_035102.1	4915887	.	G	A	.	.	MAF_USDA=2.083
NC_035102.1	4915940	.	C	T	.	.	MAF_INRAE=5.833;MAF_USDA=2.353
NC_035102.1	4916123	.	C	T	.	.	MAF_INRAE=1.667
NC_035102.1	4916133	.	C	T	.	.	MAF_INRAE=1.667
NC_035102.1	4916141	.	C	T	.	.	MAF_INRAE=1.667
NC_035102.1	4916313	.	A	C	.	.	MAF_USDA=1.639
NC_035102.1	4916339	.	T	G	.	.	MAF_INRAE=26.316;MAF_USDA=36.066
NC_035102.1	4916348	.	A	G	.	.	MAF_USDA=27.049
NC_035102.1	4916386	.	G	A	.	.	MAF_USDA=2.459
NC_035102.1	4916437	.	A	G	.	.	MAF_INRAE=20.886;MAF_USDA=40.984
NC_035102.1	4916482	.	C	T	.	.	MAF_USDA=3.279
NC_035102.1	4916525	.	A	G	.	.	MAF_INRAE=21.667;MAF_USDA=5.882
NC_035102.1	4916677	.	C	T	.	.	MAF_INRAE=36.076;MAF_USDA=27.059
NC_035102.1	4916697	.	G	A	.	.	MAF_USDA=5.882
NC_035102.1	4916770	.	G	A	.	.	MAF_INRAE=21.667;MAF_USDA=5.882
NC_035102.1	4916783	.	T	C	.	.	MAF_INRAE=8.333
NC_035102.1	4916795	.	G	A	.	.	MAF_USDA=1.176
NC_035102.1	4916825	.	C	A	.	.	MAF_INRAE=15.823;MAF_USDA=2.459
NC_035102.1	4916875	.	C	T	.	.	MAF_USDA=3.279
NC_035102.1	4916983	.	A	G	.	.	MAF_INRAE=19.62;MAF_USDA=38.824
NC_035102.1	4917186	.	G	C	.	.	MAF_INRAE=20.253;MAF_USDA=38.824
NC_035102.1	4917225	.	A	C	.	.	MAF_USDA=20.0
NC_035102.1	4917226	.	C	T	.	.	MAF_INRAE=8.333
NC_035102.1	4917326	.	C	G	.	.	MAF_USDA=1.765
NC_035102.1	4917363	.	C	A	.	.	MAF_USDA=2.459
NC_035102.1	4917444	.	G	A	.	.	MAF_USDA=20.0
NC_035102.1	4917462	.	C	G	.	.	MAF_USDA=4.167
NC_035102.1	4917568	.	C	T	.	.	MAF_INRAE=21.667;MAF_USDA=5.882
NC_035102.1	4917735	.	C	T	.	.	MAF_INRAE=21.667;MAF_USDA=6.471
NC_035102.1	4917835	.	T	C	.	.	MAF_USDA=1.639
NC_035102.1	4917894	.	G	A	.	.	MAF_USDA=18.235
NC_035102.1	4917941	.	G	A	.	.	MAF_INRAE=36.076;MAF_USDA=26.471
NC_035102.1	4917943	.	A	G	.	.	MAF_INRAE=17.5;MAF_USDA=40.588
NC_035102.1	4917945	.	C	A	.	.	MAF_USDA=1.639
NC_035102.1	4917955	.	T	A	.	.	MAF_USDA=5.738
NC_035102.1	4917962	.	T	C	.	.	MAF_INRAE=8.861;MAF_USDA=10.0
NC_035102.1	4918043	.	C	T	.	.	MAF_USDA=4.098
NC_035102.1	4918121	.	C	T	.	.	MAF_INRAE=20.833;MAF_USDA=6.471
NC_035102.1	4918207	.	C	T	.	.	MAF_USDA=3.279
NC_035102.1	4918210	.	T	G	.	.	MAF_INRAE=21.667;MAF_USDA=5.294
NC_035102.1	4918240	.	T	A	.	.	MAF_USDA=2.353
NC_035102.1	4918334	.	A	G	.	.	MAF_USDA=27.647
NC_035102.1	4918378	.	C	T	.	.	MAF_INRAE=8.861;MAF_USDA=11.176
NC_035102.1	4918384	.	G	C	.	.	MAF_INRAE=27.848;MAF_USDA=45.882
NC_035102.1	4918472	.	C	A	.	.	MAF_INRAE=21.667;MAF_USDA=34.706
NC_035102.1	4918493	.	A	C	.	.	MAF_INRAE=39.167;MAF_USDA=26.471
NC_035102.1	4918626	.	C	T	.	.	MAF_USDA=3.279
NC_035102.1	4918652	.	G	A	.	.	MAF_USDA=8.197
NC_035102.1	4918696	.	A	G	.	.	MAF_INRAE=8.333
NC_035102.1	4918697	.	C	T	.	.	MAF_INRAE=8.333
NC_035102.1	4918706	.	A	G	.	.	MAF_INRAE=8.333
NC_035102.1	4918707	.	C	T	.	.	MAF_INRAE=8.333
NC_035102.1	4918723	.	C	T	.	.	MAF_USDA=14.118
NC_035102.1	4918725	.	T	G	.	.	MAF_USDA=3.279
NC_035102.1	4918791	.	G	A	.	.	MAF_USDA=1.639
NC_035102.1	4918855	.	G	T	.	.	MAF_INRAE=19.62;MAF_USDA=42.353
NC_035102.1	4918869	.	T	C	.	.	MAF_INRAE=19.62;MAF_USDA=42.353
NC_035102.1	4918873	.	C	T	.	.	MAF_INRAE=17.5;MAF_USDA=42.353
NC_035102.1	4918942	.	A	C	.	.	MAF_INRAE=19.62;MAF_USDA=42.353
NC_035102.1	4918945	.	G	T	.	.	MAF_INRAE=17.5;MAF_USDA=42.353
NC_035102.1	4918967	.	C	T	.	.	MAF_INRAE=21.667;MAF_USDA=10.588
NC_035102.1	4918989	.	A	T	.	.	MAF_USDA=1.639
NC_035102.1	4918994	.	G	A	.	.	MAF_USDA=1.639
NC_035102.1	4919048	.	G	A	.	.	MAF_USDA=3.279
NC_035102.1	4919145	.	A	C	.	.	MAF_USDA=1.639
NC_035102.1	4919167	.	T	A	.	.	MAF_INRAE=8.861;MAF_USDA=18.824
NC_035102.1	4919247	.	A	G	.	.	MAF_INRAE=23.333;MAF_USDA=5.294
NC_035102.1	4919289	.	G	A	.	.	MAF_USDA=1.639
NC_035102.1	4919366	.	A	T	.	.	MAF_USDA=1.667
NC_035102.1	4919394	.	G	T	.	.	MAF_USDA=9.167
NC_035102.1	4919458	.	G	A	.	.	MAF_USDA=22.917
NC_035102.1	4919498	.	G	A	.	.	MAF_USDA=2.542
NC_035102.1	4919641	.	G	A	.	.	MAF_USDA=2.542
NC_035102.1	4919658	.	C	G	.	.	MAF_USDA=50.0
NC_035102.1	4919741	.	G	A	.	.	MAF_USDA=1.724
NC_035102.1	4919834	.	A	T	.	.	MAF_INRAE=19.62;MAF_USDA=41.765
NC_035102.1	4919854	.	A	G	.	.	MAF_INRAE=19.62;MAF_USDA=42.353
NC_035102.1	4919862	.	A	T	.	.	MAF_INRAE=19.62;MAF_USDA=42.353
NC_035102.1	4919867	.	T	C	.	.	MAF_INRAE=19.62;MAF_USDA=42.353
NC_035102.1	4919879	.	C	T	.	.	MAF_INRAE=19.62;MAF_USDA=43.529
NC_035102.1	4919898	.	C	T	.	.	MAF_INRAE=19.62;MAF_USDA=42.353
NC_035102.1	4919987	.	T	G	.	.	MAF_INRAE=21.667;MAF_USDA=10.588
NC_035102.1	4919993	.	A	T	.	.	MAF_INRAE=21.667;MAF_USDA=10.588
NC_035102.1	4920083	.	T	C	.	.	MAF_USDA=1.639
NC_035102.1	4920087	.	T	G	.	.	MAF_INRAE=19.62;MAF_USDA=36.471
NC_035102.1	4920163	.	T	A	.	.	MAF_USDA=1.639
NC_035102.1	4920167	.	C	T	.	.	MAF_USDA=2.941
NC_035102.1	4920171	.	G	T	.	.	MAF_USDA=10.0
NC_035102.1	4920226	.	A	T	.	.	MAF_INRAE=29.114;MAF_USDA=6.557
NC_035102.1	4920272	.	C	A	.	.	MAF_INRAE=36.076;MAF_USDA=43.529
NC_035102.1	4920300	.	T	A	.	.	MAF_USDA=3.279
NC_035102.1	4920304	.	C	T	.	.	MAF_USDA=3.279
NC_035102.1	4920316	.	C	T	.	.	MAF_USDA=3.279
NC_035102.1	4920320	.	G	A	.	.	MAF_INRAE=34.81;MAF_USDA=38.824
NC_035102.1	4920372	.	C	G	.	.	MAF_USDA=4.118
NC_035102.1	4920383	.	T	C	.	.	MAF_USDA=3.279
NC_035102.1	4920384	.	C	T	.	.	MAF_USDA=6.471
NC_035102.1	4920396	.	A	C	.	.	MAF_USDA=4.706
NC_035102.1	4920415	.	T	C	.	.	MAF_INRAE=19.167;MAF_USDA=41.765
NC_035102.1	4920424	.	A	C	.	.	MAF_USDA=4.118
NC_035102.1	4920433	.	C	G	.	.	MAF_USDA=4.098
NC_035102.1	4920444	.	T	G	.	.	MAF_USDA=4.098
NC_035102.1	4920459	.	T	C	.	.	MAF_INRAE=43.333;MAF_USDA=46.471
NC_035102.1	4920465	.	T	C	.	.	MAF_INRAE=7.595;MAF_USDA=10.0
NC_035102.1	4920489	.	T	C	.	.	MAF_INRAE=44.167;MAF_USDA=44.118
NC_035102.1	4920555	.	T	A	.	.	MAF_USDA=4.098
NC_035102.1	4920632	.	A	G	.	.	MAF_INRAE=1.667
NC_035102.1	4920641	.	C	T	.	.	MAF_USDA=5.882
NC_035102.1	4920645	.	C	T	.	.	MAF_USDA=11.176
NC_035102.1	4920715	.	G	T	.	.	MAF_USDA=2.5
NC_035102.1	4920726	.	G	A	.	.	MAF_USDA=1.639
NC_035102.1	4920730	.	C	A	.	.	MAF_INRAE=5.263;MAF_USDA=44.706
NC_035102.1	4920801	.	T	C	.	.	MAF_INRAE=21.667;MAF_USDA=3.529
NC_035102.1	4920896	.	C	T	.	.	MAF_INRAE=10.759;MAF_USDA=18.235
NC_035102.1	4920947	.	T	C	.	.	MAF_INRAE=25.949;MAF_USDA=32.353
NC_035102.1	4920985	.	C	T	.	.	MAF_INRAE=36.076;MAF_USDA=45.882
NC_035102.1	4921132	.	C	T	.	.	MAF_USDA=18.235
NC_035102.1	4921191	.	G	C	.	.	MAF_USDA=1.639
NC_035102.1	4921200	.	G	A	.	.	MAF_USDA=5.738
NC_035102.1	4921212	.	A	C	.	.	MAF_INRAE=18.987;MAF_USDA=8.333
NC_035102.1	4921216	.	T	A	.	.	MAF_INRAE=39.167;MAF_USDA=48.235
NC_035102.1	4921228	.	G	C	.	.	MAF_USDA=3.279
NC_035102.1	4921237	.	T	A	.	.	MAF_INRAE=6.962;MAF_USDA=4.098
NC_035102.1	4921238	.	T	A	.	.	MAF_INRAE=39.167;MAF_USDA=47.059
NC_035102.1	4921249	.	C	T	.	.	MAF_INRAE=3.797;MAF_USDA=22.917
NC_035102.1	4921250	.	G	A	.	.	MAF_INRAE=35.443;MAF_USDA=48.824
NC_035102.1	4921290	.	A	T	.	.	MAF_INRAE=34.81;MAF_USDA=44.118
NC_035102.1	4921316	.	G	A	.	.	MAF_INRAE=18.987
NC_035102.1	4921324	.	A	C	.	.	MAF_INRAE=25.316;MAF_USDA=37.059
NC_035102.1	4921326	.	C	T	.	.	MAF_INRAE=4.167;MAF_USDA=22.917
NC_035102.1	4921327	.	G	A	.	.	MAF_INRAE=8.861;MAF_USDA=11.176
NC_035102.1	4921377	.	T	A	.	.	MAF_INRAE=8.861;MAF_USDA=10.0
NC_035102.1	4921618	.	A	G	.	.	MAF_USDA=1.639
NC_035102.1	4921648	.	C	A	.	.	MAF_USDA=3.529
NC_035102.1	4921659	.	G	A	.	.	MAF_USDA=1.639
NC_035102.1	4921701	.	G	A	.	.	MAF_USDA=1.639
NC_035102.1	4921823	.	G	A	.	.	MAF_INRAE=36.076;MAF_USDA=44.118
NC_035102.1	4921828	.	C	A	.	.	MAF_INRAE=22.785;MAF_USDA=5.738
NC_035102.1	4921862	.	A	G	.	.	MAF_USDA=1.639
NC_035102.1	4921919	.	A	G	.	.	MAF_INRAE=18.987;MAF_USDA=2.941
NC_035102.1	4922018	.	G	T	.	.	MAF_INRAE=40.0
NC_035102.1	4922144	.	T	C	.	.	MAF_INRAE=36.076;MAF_USDA=43.529
NC_035102.1	4922182	.	A	G	.	.	MAF_USDA=4.918
NC_035102.1	4922248	.	G	A	.	.	MAF_INRAE=36.076;MAF_USDA=44.706
NC_035102.1	4922369	.	A	T	.	.	MAF_USDA=3.279
NC_035102.1	4922370	.	T	A	.	.	MAF_USDA=3.279
NC_035102.1	4922412	.	A	G	.	.	MAF_INRAE=36.076;MAF_USDA=44.118
NC_035102.1	4922523	.	T	A	.	.	MAF_INRAE=36.076;MAF_USDA=37.059
NC_035102.1	4922539	.	C	A	.	.	MAF_INRAE=36.076;MAF_USDA=44.706
NC_035102.1	4922571	.	C	T	.	.	MAF_USDA=12.941
NC_035102.1	4922626	.	A	G	.	.	MAF_USDA=3.279
NC_035102.1	4922639	.	TAAAAAAC	TAAAAAAT	.	.	MAF_USDA=43.75
NC_035102.1	4922646	.	C	T	.	.	MAF_INRAE=35.443;MAF_USDA=42.623
NC_035102.1	4922736	.	T	G	.	.	MAF_USDA=1.639
NC_035102.1	4922748	.	C	T	.	.	MAF_INRAE=36.076;MAF_USDA=37.647
NC_035102.1	4922801	.	G	T	.	.	MAF_USDA=3.279
NC_035102.1	4922820	.	T	G	.	.	MAF_INRAE=36.076;MAF_USDA=37.059
NC_035102.1	4922968	.	G	A	.	.	MAF_USDA=1.639
NC_035102.1	4922971	.	G	A	.	.	MAF_USDA=6.25
NC_035102.1	4923019	.	C	T	.	.	MAF_USDA=1.639
NC_035102.1	4923055	.	C	G	.	.	MAF_INRAE=37.342;MAF_USDA=37.059
NC_035102.1	4923076	.	G	T	.	.	MAF_INRAE=26.316;MAF_USDA=43.443
NC_035102.1	4923082	.	T	G	.	.	MAF_INRAE=26.316;MAF_USDA=33.607
NC_035102.1	4923172	.	A	T	.	.	MAF_USDA=1.639
NC_035102.1	4923248	.	C	G	.	.	MAF_INRAE=10.526
NC_035102.1	4923256	.	C	A	.	.	MAF_INRAE=35.443;MAF_USDA=38.824
NC_035102.1	4923258	.	C	A	.	.	MAF_INRAE=18.333
NC_035102.1	4923329	.	T	G	.	.	MAF_USDA=1.639
NC_035102.1	4923330	.	G	T	.	.	MAF_USDA=4.098
NC_035102.1	4923331	.	G	A	.	.	MAF_USDA=4.098
NC_035102.1	4923359	.	A	G	.	.	MAF_INRAE=36.076;MAF_USDA=38.235
NC_035102.1	4923386	.	G	C	.	.	MAF_INRAE=21.667;MAF_USDA=5.294
NC_035102.1	4923396	.	T	C	.	.	MAF_INRAE=36.076;MAF_USDA=37.059
NC_035102.1	4923421	.	C	A	.	.	MAF_USDA=2.459
NC_035102.1	4923425	.	T	C	.	.	MAF_INRAE=36.076;MAF_USDA=42.353
NC_035102.1	4923442	.	T	A	.	.	MAF_INRAE=36.709;MAF_USDA=38.235
NC_035102.1	4923443	.	T	C	.	.	MAF_INRAE=40.0;MAF_USDA=38.235
NC_035102.1	4923500	.	T	G	.	.	MAF_INRAE=37.342;MAF_USDA=39.412
NC_035102.1	4923537	.	T	C	.	.	MAF_USDA=10.417
NC_035102.1	4925315	.	A	C	.	.	MAF_INRAE=10.759;MAF_USDA=29.167
NC_035102.1	4925316	.	A	T	.	.	MAF_INRAE=11.667;MAF_USDA=29.167
NC_035102.1	4925322	.	C	A	.	.	MAF_USDA=44.118
NC_035102.1	4925326	.	T	G	.	.	MAF_USDA=4.918
NC_035102.1	4925378	.	T	A	.	.	MAF_USDA=2.459
NC_035102.1	4925395	.	C	T	.	.	MAF_INRAE=35.443;MAF_USDA=38.824
NC_035102.1	4925525	.	A	C	.	.	MAF_USDA=1.639
NC_035102.1	4925566	.	G	C	.	.	MAF_USDA=17.213
NC_035102.1	4925606	.	G	A	.	.	MAF_INRAE=36.076;MAF_USDA=37.647
NC_035102.1	4925611	.	C	T	.	.	MAF_USDA=1.639
NC_035102.1	4925644	.	A	G	.	.	MAF_INRAE=36.076;MAF_USDA=38.235
NC_035102.1	4925658	.	T	G	.	.	MAF_USDA=22.917
NC_035102.1	4925780	.	G	A	.	.	MAF_USDA=17.647
NC_035102.1	4925782	.	C	T	.	.	MAF_USDA=2.459
NC_035102.1	4925783	.	G	A	.	.	MAF_USDA=1.639
NC_035102.1	4925827	.	A	G	.	.	MAF_USDA=2.459
NC_035102.1	4925887	.	G	A	.	.	MAF_USDA=11.475
NC_035102.1	4925906	.	A	G	.	.	MAF_INRAE=36.076;MAF_USDA=38.824
NC_035102.1	4925910	.	G	T	.	.	MAF_USDA=1.639
NC_035102.1	4925942	.	A	G	.	.	MAF_INRAE=36.076;MAF_USDA=43.75
NC_035102.1	4926004	.	A	T	.	.	MAF_USDA=3.279
NC_035102.1	4926029	.	T	G	.	.	MAF_INRAE=34.81;MAF_USDA=38.235
NC_035102.1	4926056	.	G	A	.	.	MAF_INRAE=20.833;MAF_USDA=3.529
NC_035102.1	4926136	.	C	A	.	.	MAF_INRAE=36.076;MAF_USDA=37.647
NC_035102.1	4926154	.	C	T	.	.	MAF_INRAE=35.443;MAF_USDA=47.647
NC_035102.1	4926163	.	G	A	.	.	MAF_INRAE=20.833;MAF_USDA=5.294
NC_035102.1	4926182	.	G	A	.	.	MAF_USDA=14.706
NC_035102.1	4926198	.	C	A	.	.	MAF_INRAE=35.443;MAF_USDA=37.647
NC_035102.1	4926314	.	A	C	.	.	MAF_INRAE=36.076;MAF_USDA=38.235
NC_035102.1	4926531	.	G	A	.	.	MAF_USDA=1.639
NC_035102.1	4926570	.	C	T	.	.	MAF_INRAE=35.443;MAF_USDA=38.235
NC_035102.1	4926572	.	G	A	.	.	MAF_USDA=1.639
NC_035102.1	4926658	.	A	T	.	.	MAF_INRAE=18.987;MAF_USDA=2.941
NC_035102.1	4926663	.	T	G	.	.	MAF_USDA=1.639
NC_035102.1	4926705	.	C	T	.	.	MAF_INRAE=26.316;MAF_USDA=37.059
NC_035102.1	4926747	.	C	A	.	.	MAF_USDA=4.098
NC_035102.1	4926803	.	C	T	.	.	MAF_INRAE=26.316;MAF_USDA=37.059
NC_035102.1	4926926	.	T	G	.	.	MAF_USDA=8.333
NC_035102.1	4928079	.	A	G	.	.	MAF_USDA=8.333
NC_035102.1	4928110	.	T	C	.	.	MAF_USDA=17.47
NC_035102.1	4928196	.	C	T	.	.	MAF_USDA=6.25
NC_035102.1	4928235	.	A	C	.	.	MAF_USDA=6.25
NC_035102.1	4928239	.	C	T	.	.	MAF_INRAE=26.316;MAF_USDA=41.667
NC_035102.1	4928302	.	A	G	.	.	MAF_USDA=4.167
NC_035102.1	4928304	.	A	G	.	.	MAF_USDA=4.167
NC_035102.1	4928392	.	G	A	.	.	MAF_INRAE=36.709;MAF_USDA=47.917
NC_035102.1	4928398	.	T	C	.	.	MAF_INRAE=9.494;MAF_USDA=2.542
NC_035102.1	4928447	.	G	A	.	.	MAF_INRAE=36.709;MAF_USDA=50.0
NC_035102.1	4928504	.	T	A	.	.	MAF_USDA=8.333
NC_035102.1	4928512	.	T	C	.	.	MAF_INRAE=36.709;MAF_USDA=50.0
NC_035102.1	4928660	.	A	G	.	.	MAF_INRAE=37.342;MAF_USDA=50.0
NC_035102.1	4928678	.	C	A	.	.	MAF_INRAE=37.342;MAF_USDA=50.0
NC_035102.1	4928841	.	A	G	.	.	MAF_INRAE=36.709;MAF_USDA=50.0
NC_035102.1	4928929	.	A	T	.	.	MAF_INRAE=10.127;MAF_USDA=33.333
NC_035102.1	4928930	.	G	C	.	.	MAF_INRAE=42.5;MAF_USDA=47.917
NC_035102.1	4930001	.	C	T	.	.	MAF_INRAE=10.526
NC_035102.1	4930169	.	A	G	.	.	MAF_INRAE=5.263
NC_035102.1	4930626	.	C	T	.	.	MAF_INRAE=36.076;MAF_USDA=39.157
NC_035102.1	4930662	.	A	G	.	.	MAF_INRAE=40.833
NC_035102.1	4930737	.	T	C	.	.	MAF_USDA=18.675
NC_035102.1	4930796	.	T	C	.	.	MAF_USDA=1.695
NC_035102.1	4930880	.	T	C	.	.	MAF_INRAE=36.709;MAF_USDA=41.667
NC_035102.1	4930927	.	G	T	.	.	MAF_INRAE=34.177;MAF_USDA=8.333
NC_035102.1	4930939	.	T	G	.	.	MAF_USDA=50.0
NC_035102.1	4930951	.	C	T	.	.	MAF_INRAE=21.667;MAF_USDA=4.706
NC_035102.1	4930993	.	G	A	.	.	MAF_USDA=2.459
NC_035102.1	4931064	.	T	C	.	.	MAF_INRAE=36.709;MAF_USDA=41.765
NC_035102.1	4931105	.	G	A	.	.	MAF_INRAE=8.861;MAF_USDA=10.588
NC_035102.1	4931167	.	C	T	.	.	MAF_USDA=21.176
NC_035102.1	4931176	.	G	A	.	.	MAF_USDA=6.557
NC_035102.1	4931177	.	C	A	.	.	MAF_USDA=6.557
NC_035102.1	4931189	.	C	T	.	.	MAF_INRAE=9.494;MAF_USDA=14.706
NC_035102.1	4931337	.	C	A	.	.	MAF_USDA=22.353
NC_035102.1	4931378	.	G	T	.	.	MAF_USDA=4.706
NC_035102.1	4931433	.	C	G	.	.	MAF_USDA=20.588
NC_035102.1	4931446	.	A	G	.	.	MAF_USDA=21.765
NC_035102.1	4931483	.	C	A	.	.	MAF_USDA=12.941
NC_035102.1	4931523	.	G	T	.	.	MAF_USDA=27.869
NC_035102.1	4931533	.	G	T	.	.	MAF_USDA=1.639
NC_035102.1	4931652	.	G	C	.	.	MAF_USDA=2.459
NC_035102.1	4931718	.	T	G	.	.	MAF_USDA=24.706
NC_035102.1	4931841	.	A	G	.	.	MAF_USDA=3.279
NC_035102.1	4931851	.	C	G	.	.	MAF_INRAE=8.861;MAF_USDA=10.588
NC_035102.1	4931898	.	C	T	.	.	MAF_INRAE=6.667;MAF_USDA=2.459
NC_035102.1	4932032	.	G	A	.	.	MAF_USDA=1.639
NC_035102.1	4932087	.	C	T	.	.	MAF_USDA=2.459
NC_035102.1	4932123	.	C	T	.	.	MAF_USDA=21.765
NC_035102.1	4932178	.	A	T	.	.	MAF_USDA=21.176
NC_035102.1	4932191	.	A	G	.	.	MAF_USDA=6.25
NC_035102.1	4932195	.	A	G	.	.	MAF_USDA=2.459
NC_035102.1	4932328	.	C	G	.	.	MAF_USDA=10.656
NC_035102.1	4932403	.	C	G	.	.	MAF_USDA=5.882
NC_035102.1	4932432	.	C	T	.	.	MAF_USDA=3.279
NC_035102.1	4932437	.	A	T	.	.	MAF_USDA=21.765
NC_035102.1	4932645	.	T	G	.	.	MAF_USDA=20.588
NC_035102.1	4932658	.	G	C	.	.	MAF_USDA=1.639
NC_035102.1	4932677	.	C	G	.	.	MAF_USDA=2.459
NC_035102.1	4932710	.	T	A	.	.	MAF_INRAE=18.987
NC_035102.1	4932726	.	G	C	.	.	MAF_USDA=18.235
NC_035102.1	4932745	.	G	T	.	.	MAF_USDA=2.459
NC_035102.1	4932763	.	A	G	.	.	MAF_INRAE=36.076;MAF_USDA=38.824
NC_035102.1	4932768	.	G	A	.	.	MAF_INRAE=6.667;MAF_USDA=2.459
NC_035102.1	4932770	.	C	A	.	.	MAF_USDA=4.918
NC_035102.1	4932784	.	G	T	.	.	MAF_INRAE=6.962
NC_035102.1	4932916	.	G	A	.	.	MAF_USDA=43.75
NC_035102.1	4932924	.	C	T	.	.	MAF_USDA=4.167
NC_035102.1	4932936	.	T	C	.	.	MAF_USDA=21.429
NC_035102.1	4932994	.	A	T	.	.	MAF_USDA=8.333
NC_035102.1	4933057	.	A	C	.	.	MAF_INRAE=1.667
NC_035102.1	4933082	.	G	T	.	.	MAF_USDA=19.412
NC_035102.1	4933097	.	A	C	.	.	MAF_USDA=3.279
NC_035102.1	4933121	.	A	C	.	.	MAF_USDA=1.667
NC_035102.1	4933136	.	C	A	.	.	MAF_USDA=1.667
NC_035102.1	4933163	.	T	C	.	.	MAF_INRAE=40.506;MAF_USDA=44.643
NC_035102.1	4933179	.	C	T	.	.	MAF_USDA=19.643
NC_035102.1	4933194	.	G	A	.	.	MAF_USDA=1.667
NC_035102.1	4933228	.	A	T	.	.	MAF_INRAE=4.167;MAF_USDA=22.917
NC_035102.1	4933229	.	A	T	.	.	MAF_INRAE=4.167;MAF_USDA=22.917
NC_035102.1	4933254	.	A	C	.	.	MAF_INRAE=1.667
NC_035102.1	4933342	.	G	C	.	.	MAF_INRAE=5.833
NC_035102.1	4933354	.	G	A	.	.	MAF_INRAE=3.333
NC_035102.1	4933446	.	C	T	.	.	MAF_USDA=16.393
NC_035102.1	4933470	.	C	T	.	.	MAF_USDA=2.083
NC_035102.1	4933609	.	G	T	.	.	MAF_USDA=8.333
NC_035102.1	4933629	.	T	C	.	.	MAF_USDA=50.0
NC_035102.1	4933638	.	A	G	.	.	MAF_USDA=50.0
NC_035102.1	4933665	.	C	A	.	.	MAF_INRAE=10.759;MAF_USDA=7.143
NC_035102.1	4933689	.	C	T	.	.	MAF_USDA=11.475
NC_035102.1	4933778	.	C	T	.	.	MAF_USDA=14.706
NC_035102.1	4933779	.	G	A	.	.	MAF_USDA=21.176
NC_035102.1	4933876	.	T	G	.	.	MAF_INRAE=43.038
NC_035102.1	4933933	.	A	G	.	.	MAF_USDA=21.765
NC_035102.1	4933958	.	C	T	.	.	MAF_USDA=3.279
NC_035102.1	4934002	.	T	A	.	.	MAF_USDA=3.279
NC_035102.1	4934018	.	C	T	.	.	MAF_USDA=1.639
NC_035102.1	4934032	.	T	A	.	.	MAF_INRAE=36.709;MAF_USDA=43.75
NC_035102.1	4934136	.	C	T	.	.	MAF_USDA=6.25
NC_035102.1	4934180	.	C	T	.	.	MAF_INRAE=36.709;MAF_USDA=24.118
NC_035102.1	4934181	.	G	A	.	.	MAF_USDA=21.765
NC_035102.1	4934208	.	T	C	.	.	MAF_USDA=21.429
NC_035102.1	4934278	.	G	A	.	.	MAF_INRAE=36.076;MAF_USDA=39.412
NC_035102.1	4934298	.	A	C	.	.	MAF_USDA=1.639
NC_035102.1	4934340	.	A	G	.	.	MAF_USDA=21.176
NC_035102.1	4934415	.	T	G	.	.	MAF_INRAE=10.759;MAF_USDA=21.311
NC_035102.1	4934447	.	T	G	.	.	MAF_INRAE=16.456
NC_035102.1	4934462	.	T	C	.	.	MAF_INRAE=36.076
NC_035102.1	4934487	.	G	A	.	.	MAF_USDA=10.417
NC_035102.1	4934515	.	G	C	.	.	MAF_USDA=10.417
NC_035102.1	4934523	.	G	A	.	.	MAF_INRAE=36.709;MAF_USDA=39.583
NC_035102.1	4934586	.	A	T	.	.	MAF_INRAE=36.709;MAF_USDA=39.583
NC_035102.1	4934595	.	A	G	.	.	MAF_INRAE=40.0;MAF_USDA=39.583
NC_035102.1	4934713	.	T	A	.	.	MAF_USDA=2.459
NC_035102.1	4934714	.	G	T	.	.	MAF_USDA=4.098
NC_035102.1	4934837	.	C	T	.	.	MAF_USDA=5.882
NC_035102.1	4934838	.	A	G	.	.	MAF_USDA=4.118
NC_035102.1	4934906	.	A	G	.	.	MAF_USDA=4.167
NC_035102.1	4934921	.	G	A	.	.	MAF_INRAE=36.076;MAF_USDA=37.647
NC_035102.1	4934941	.	T	G	.	.	MAF_USDA=15.294
NC_035102.1	4934980	.	G	A	.	.	MAF_USDA=2.083
NC_035102.1	4935048	.	G	A	.	.	MAF_USDA=8.333
NC_035102.1	4935065	.	A	T	.	.	MAF_INRAE=36.709;MAF_USDA=40.476
NC_035102.1	4935082	.	G	A	.	.	MAF_INRAE=36.076;MAF_USDA=22.941
NC_035102.1	4935238	.	G	A	.	.	MAF_INRAE=16.456;MAF_USDA=5.738
NC_035102.1	4935255	.	G	A	.	.	MAF_USDA=6.557
NC_035102.1	4935290	.	T	G	.	.	MAF_INRAE=36.709;MAF_USDA=45.833
NC_035102.1	4935483	.	A	G	.	.	MAF_INRAE=5.263;MAF_USDA=8.333
NC_035102.1	4935503	.	G	T	.	.	MAF_INRAE=36.076;MAF_USDA=38.824
NC_035102.1	4935515	.	G	A	.	.	MAF_USDA=1.639
NC_035102.1	4935538	.	T	C	.	.	MAF_USDA=18.824
NC_035102.1	4935543	.	C	T	.	.	MAF_INRAE=6.667;MAF_USDA=2.459
NC_035102.1	4935564	.	A	C	.	.	MAF_USDA=3.279
NC_035102.1	4935631	.	A	C	.	.	MAF_INRAE=36.076;MAF_USDA=37.059
NC_035102.1	4935632	.	A	C	.	.	MAF_INRAE=39.167;MAF_USDA=37.059
NC_035102.1	4935644	.	A	C	.	.	MAF_USDA=4.167
NC_035102.1	4935659	.	C	T	.	.	MAF_USDA=21.176
NC_035102.1	4935724	.	TTGAAAA	TTGAAAT	.	.	MAF_USDA=45.833
NC_035102.1	4935730	.	A	T	.	.	MAF_INRAE=36.076;MAF_USDA=40.164
NC_035102.1	4935731	.	A	G	.	.	MAF_INRAE=39.167;MAF_USDA=41.176
NC_035102.1	4935760	.	C	A	.	.	MAF_USDA=21.176
NC_035102.1	4935881	.	A	C	.	.	MAF_INRAE=37.342;MAF_USDA=39.412
NC_035102.1	4935958	.	T	C	.	.	MAF_INRAE=36.076;MAF_USDA=36.471
NC_035102.1	4936028	.	A	T	.	.	MAF_USDA=20.588
NC_035102.1	4936041	.	T	A	.	.	MAF_INRAE=3.165;MAF_USDA=22.917
NC_035102.1	4936077	.	T	G	.	.	MAF_USDA=8.235
NC_035102.1	4936082	.	G	A	.	.	MAF_USDA=21.765
NC_035102.1	4936135	.	A	G	.	.	MAF_INRAE=36.076;MAF_USDA=38.824
NC_035102.1	4936169	.	T	C	.	.	MAF_USDA=2.459
NC_035102.1	4936171	.	A	G	.	.	MAF_INRAE=8.861;MAF_USDA=11.765
NC_035102.1	4936180	.	G	A	.	.	MAF_USDA=21.765
NC_035102.1	4936212	.	G	A	.	.	MAF_INRAE=5.263;MAF_USDA=8.333
NC_035102.1	4936325	.	A	G	.	.	MAF_USDA=1.639
NC_035102.1	4936399	.	G	A	.	.	MAF_INRAE=36.709;MAF_USDA=40.588
NC_035102.1	4936482	.	C	T	.	.	MAF_USDA=14.706
NC_035102.1	4936531	.	C	T	.	.	MAF_USDA=6.25
NC_035102.1	4936559	.	T	C	.	.	MAF_USDA=21.176
NC_035102.1	4936560	.	T	G	.	.	MAF_INRAE=35.443;MAF_USDA=37.059
NC_035102.1	4936562	.	C	T	.	.	MAF_INRAE=11.392;MAF_USDA=7.647
NC_035102.1	4936614	.	T	C	.	.	MAF_INRAE=36.709;MAF_USDA=41.176
NC_035102.1	4936651	.	C	T	.	.	MAF_USDA=21.429
NC_035102.1	4936710	.	A	C	.	.	MAF_USDA=1.639
NC_035102.1	4936711	.	A	T	.	.	MAF_USDA=1.639
NC_035102.1	4936712	.	C	A	.	.	MAF_USDA=1.639
NC_035102.1	4936750	.	G	A	.	.	MAF_INRAE=36.709;MAF_USDA=24.118
NC_035102.1	4936772	.	A	T	.	.	MAF_USDA=1.667
NC_035102.1	4936791	.	G	A	.	.	MAF_INRAE=37.975;MAF_USDA=38.235
NC_035102.1	4936844	.	G	A	.	.	MAF_INRAE=37.975;MAF_USDA=40.0
NC_035102.1	4936909	.	G	A	.	.	MAF_INRAE=19.62;MAF_USDA=42.941
NC_035102.1	4936929	.	A	G	.	.	MAF_USDA=20.588
NC_035102.1	4936969	.	A	C	.	.	MAF_USDA=21.765
NC_035102.1	4937007	.	G	A	.	.	MAF_USDA=1.639
NC_035102.1	4937286	.	G	A	.	.	MAF_USDA=5.294
NC_035102.1	4937449	.	G	A	.	.	MAF_USDA=4.706
NC_035102.1	4937477	.	C	T	.	.	MAF_INRAE=36.076;MAF_USDA=38.235
NC_035102.1	4937478	.	A	G	.	.	MAF_INRAE=39.167;MAF_USDA=38.235
NC_035102.1	4937497	.	G	A	.	.	MAF_USDA=4.918
NC_035102.1	4937529	.	G	C	.	.	MAF_USDA=6.557
NC_035102.1	4937631	.	A	C	.	.	MAF_INRAE=36.076;MAF_USDA=40.588
NC_035102.1	4937688	.	T	C	.	.	MAF_USDA=14.706
NC_035102.1	4937719	.	C	A	.	.	MAF_INRAE=10.127;MAF_USDA=14.118
NC_035102.1	4937839	.	G	T	.	.	MAF_INRAE=36.709;MAF_USDA=38.235
NC_035102.1	4937986	.	G	A	.	.	MAF_USDA=9.412
NC_035102.1	4938004	.	T	A	.	.	MAF_USDA=8.333
NC_035102.1	4938011	.	C	A	.	.	MAF_INRAE=36.076;MAF_USDA=38.824
NC_035102.1	4938012	.	C	A	.	.	MAF_INRAE=39.167;MAF_USDA=38.824
NC_035102.1	4938050	.	A	C	.	.	MAF_INRAE=8.861;MAF_USDA=10.588
NC_035102.1	4938052	.	G	C	.	.	MAF_USDA=13.934
NC_035102.1	4938055	.	C	T	.	.	MAF_INRAE=4.43;MAF_USDA=22.917
NC_035102.1	4938122	.	G	A	.	.	MAF_INRAE=36.076;MAF_USDA=40.0
NC_035102.1	4938131	.	C	T	.	.	MAF_USDA=14.706
NC_035102.1	4938224	.	T	C	.	.	MAF_INRAE=40.0;MAF_USDA=40.588
NC_035102.1	4938257	.	TAACC	TAACT	.	.	MAF_USDA=50.0
NC_035102.1	4938261	.	C	T	.	.	MAF_INRAE=40.0
NC_035102.1	4938391	.	C	G	.	.	MAF_USDA=1.176
NC_035102.1	4938392	.	A	T	.	.	MAF_INRAE=36.076;MAF_USDA=39.412
NC_035102.1	4938423	.	T	C	.	.	MAF_USDA=1.639
NC_035102.1	4938478	.	C	A	.	.	MAF_USDA=21.765
NC_035102.1	4938590	.	G	A	.	.	MAF_INRAE=36.709;MAF_USDA=39.412
NC_035102.1	4938597	.	C	A	.	.	MAF_USDA=3.279
NC_035102.1	4938667	.	C	T	.	.	MAF_USDA=1.639
NC_035102.1	4938786	.	A	G	.	.	MAF_USDA=3.279
NC_035102.1	4938898	.	G	A	.	.	MAF_USDA=4.098
NC_035102.1	4938931	.	C	A	.	.	MAF_USDA=3.279
NC_035102.1	4939056	.	A	G	.	.	MAF_INRAE=18.987;MAF_USDA=15.294
NC_035102.1	4939203	.	T	A	.	.	MAF_USDA=25.0
NC_035102.1	4939206	.	C	T	.	.	MAF_USDA=27.083
NC_035102.1	4939220	.	A	G	.	.	MAF_USDA=27.083
NC_035102.1	4939230	.	A	G	.	.	MAF_USDA=27.083
NC_035102.1	4939235	.	G	T	.	.	MAF_USDA=22.917
NC_035102.1	4939237	.	G	T	.	.	MAF_INRAE=41.667;MAF_USDA=36.471
NC_035102.1	4939238	.	A	G	.	.	MAF_USDA=27.083
NC_035102.1	4939279	.	T	G	.	.	MAF_USDA=3.279
NC_035102.1	4939340	.	A	T	.	.	MAF_INRAE=5.0
NC_035102.1	4939341	.	T	G	.	.	MAF_USDA=1.639
NC_035102.1	4939348	.	A	G	.	.	MAF_INRAE=4.167
NC_035102.1	4939368	.	C	A	.	.	MAF_INRAE=4.167
NC_035102.1	4939377	.	G	T	.	.	MAF_INRAE=4.167
NC_035102.1	4939385	.	C	T	.	.	MAF_INRAE=3.333
NC_035102.1	4939389	.	A	C	.	.	MAF_INRAE=3.333
NC_035102.1	4939392	.	A	C	.	.	MAF_INRAE=3.333
NC_035102.1	4939400	.	G	T	.	.	MAF_INRAE=3.333
NC_035102.1	4939457	.	T	A	.	.	MAF_INRAE=12.025;MAF_USDA=2.459
NC_035102.1	4939497	.	C	T	.	.	MAF_USDA=6.25
NC_035102.1	4939607	.	C	T	.	.	MAF_USDA=1.639
NC_035102.1	4939695	.	C	A	.	.	MAF_USDA=3.279
NC_035102.1	4939705	.	C	G	.	.	MAF_INRAE=36.076;MAF_USDA=40.0
NC_035102.1	4939735	.	T	C	.	.	MAF_USDA=4.098
NC_035102.1	4939767	.	C	T	.	.	MAF_USDA=28.689
NC_035102.1	4939789	.	A	G	.	.	MAF_INRAE=1.667
NC_035102.1	4939805	.	C	T	.	.	MAF_USDA=2.459
NC_035102.1	4939933	.	C	T	.	.	MAF_USDA=3.279
NC_035102.1	4939935	.	G	A	.	.	MAF_INRAE=5.263;MAF_USDA=8.333
NC_035102.1	4940061	.	G	T	.	.	MAF_USDA=2.459
NC_035102.1	4940167	.	G	A	.	.	MAF_INRAE=9.494;MAF_USDA=28.824
NC_035102.1	4940173	.	T	A	.	.	MAF_INRAE=45.57;MAF_USDA=8.824
NC_035102.1	4940175	.	T	G	.	.	MAF_USDA=1.639
NC_035102.1	4940179	.	A	G	.	.	MAF_INRAE=5.263;MAF_USDA=2.083
NC_035102.1	4940311	.	A	T	.	.	MAF_USDA=1.765
NC_035102.1	4940340	.	T	A	.	.	MAF_USDA=3.279
NC_035102.1	4940392	.	C	T	.	.	MAF_USDA=4.098
NC_035102.1	4940489	.	A	T	.	.	MAF_USDA=1.639
NC_035102.1	4940494	.	T	C	.	.	MAF_USDA=6.25
NC_035102.1	4940518	.	G	A	.	.	MAF_INRAE=10.759;MAF_USDA=16.471
NC_035102.1	4940568	.	T	G	.	.	MAF_USDA=1.639
NC_035102.1	4940673	.	G	T	.	.	MAF_USDA=22.941
NC_035102.1	4940674	.	A	T	.	.	MAF_USDA=23.529
NC_035102.1	4940680	.	C	T	.	.	MAF_INRAE=46.203;MAF_USDA=13.529
NC_035102.1	4940697	.	C	T	.	.	MAF_USDA=5.738
NC_035102.1	4940700	.	G	T	.	.	MAF_USDA=1.639
NC_035102.1	4940744	.	G	T	.	.	MAF_USDA=1.639
NC_035102.1	4940779	.	A	C	.	.	MAF_USDA=1.639
NC_035102.1	4940889	.	A	C	.	.	MAF_USDA=1.639
NC_035102.1	4940928	.	T	A	.	.	MAF_USDA=1.639
NC_035102.1	4940934	.	C	T	.	.	MAF_INRAE=26.316;MAF_USDA=41.765
NC_035102.1	4941021	.	T	G	.	.	MAF_INRAE=10.127;MAF_USDA=47.647
NC_035102.1	4941035	.	G	A	.	.	MAF_INRAE=21.667;MAF_USDA=3.529
NC_035102.1	4941046	.	T	A	.	.	MAF_INRAE=10.127;MAF_USDA=49.412
NC_035102.1	4941083	.	A	C	.	.	MAF_INRAE=11.392;MAF_USDA=17.647
NC_035102.1	4941143	.	C	A	.	.	MAF_USDA=4.918
NC_035102.1	4941224	.	T	G	.	.	MAF_USDA=1.639
NC_035102.1	4941342	.	C	T	.	.	MAF_USDA=1.639
NC_035102.1	4941403	.	A	C	.	.	MAF_USDA=6.667
NC_035102.1	4941604	.	G	T	.	.	MAF_INRAE=10.127;MAF_USDA=14.706
NC_035102.1	4941673	.	A	G	.	.	MAF_INRAE=10.127;MAF_USDA=44.706
NC_035102.1	4941694	.	C	G	.	.	MAF_INRAE=46.203;MAF_USDA=11.765
NC_035102.1	4941711	.	C	A	.	.	MAF_INRAE=5.0
NC_035102.1	4941776	.	A	C	.	.	MAF_USDA=5.294
NC_035102.1	4941783	.	C	T	.	.	MAF_USDA=4.706
NC_035102.1	4941862	.	T	C	.	.	MAF_INRAE=36.076;MAF_USDA=41.176
NC_035102.1	4941932	.	T	C	.	.	MAF_INRAE=45.57;MAF_USDA=11.765
NC_035102.1	4941936	.	G	A	.	.	MAF_USDA=1.639
NC_035102.1	4941963	.	G	A	.	.	MAF_INRAE=8.333
NC_035102.1	4941981	.	A	C	.	.	MAF_USDA=1.639
NC_035102.1	4941985	.	T	C	.	.	MAF_INRAE=10.127;MAF_USDA=47.059
NC_035102.1	4942061	.	C	T	.	.	MAF_USDA=6.25
NC_035102.1	4942062	.	C	A	.	.	MAF_INRAE=10.759;MAF_USDA=45.882
NC_035102.1	4942109	.	G	A	.	.	MAF_INRAE=10.759;MAF_USDA=45.882
NC_035102.1	4942152	.	C	G	.	.	MAF_USDA=3.279
NC_035102.1	4942189	.	T	C	.	.	MAF_INRAE=36.709;MAF_USDA=40.588
NC_035102.1	4942190	.	G	A	.	.	MAF_INRAE=48.333;MAF_USDA=11.765
NC_035102.1	4942215	.	A	G	.	.	MAF_INRAE=36.709;MAF_USDA=41.765
NC_035102.1	4942286	.	G	T	.	.	MAF_INRAE=10.127;MAF_USDA=45.294
NC_035102.1	4942297	.	T	C	.	.	MAF_INRAE=10.127;MAF_USDA=45.238
NC_035102.1	4942336	.	C	A	.	.	MAF_INRAE=10.759;MAF_USDA=45.238
NC_035102.1	4942394	.	T	C	.	.	MAF_USDA=1.639
NC_035102.1	4942465	.	A	G	.	.	MAF_USDA=1.639
NC_035102.1	4942483	.	G	T	.	.	MAF_USDA=4.167
NC_035102.1	4942573	.	C	G	.	.	MAF_USDA=2.083
NC_035102.1	4942626	.	G	C	.	.	MAF_USDA=1.639
NC_035102.1	4942836	.	T	C	.	.	MAF_USDA=3.333
NC_035102.1	4942894	.	T	C	.	.	MAF_USDA=3.279
NC_035102.1	4942931	.	G	C	.	.	MAF_INRAE=10.127;MAF_USDA=45.294
NC_035102.1	4943046	.	T	C	.	.	MAF_USDA=6.25
NC_035102.1	4943071	.	C	T	.	.	MAF_INRAE=46.203;MAF_USDA=10.588
NC_035102.1	4943075	.	C	T	.	.	MAF_INRAE=10.127;MAF_USDA=43.529
NC_035102.1	4943172	.	A	G	.	.	MAF_INRAE=36.076;MAF_USDA=42.353
NC_035102.1	4943180	.	T	C	.	.	MAF_USDA=1.639
NC_035102.1	4943214	.	C	G	.	.	MAF_USDA=1.639
NC_035102.1	4943229	.	C	T	.	.	MAF_USDA=3.279
NC_035102.1	4943248	.	T	A	.	.	MAF_USDA=10.843
NC_035102.1	4943280	.	A	G	.	.	MAF_INRAE=26.316;MAF_USDA=43.75
NC_035102.1	4943290	.	C	T	.	.	MAF_INRAE=42.105;MAF_USDA=8.333
NC_035102.1	4943300	.	C	G	.	.	MAF_INRAE=18.987
NC_035102.1	4943316	.	G	A	.	.	MAF_USDA=7.377
NC_035102.1	4943318	.	C	T	.	.	MAF_USDA=1.639
NC_035102.1	4943327	.	A	G	.	.	MAF_INRAE=44.937;MAF_USDA=11.765
NC_035102.1	4943416	.	C	T	.	.	MAF_INRAE=45.833
NC_035102.1	4943493	.	T	C	.	.	MAF_INRAE=45.833
NC_035102.1	4943588	.	A	C	.	.	MAF_INRAE=45.833
NC_035102.1	4943846	.	G	A	.	.	MAF_INRAE=45.0
NC_035102.1	4944061	.	C	T	.	.	MAF_INRAE=45.833
NC_035102.1	4944089	.	T	C	.	.	MAF_INRAE=45.833
NC_035102.1	4944111	.	C	T	.	.	MAF_INRAE=16.667
NC_035102.1	4944177	.	A	G	.	.	MAF_INRAE=7.5
NC_035102.1	4944194	.	T	C	.	.	MAF_INRAE=45.833
NC_035102.1	4944195	.	A	C	.	.	MAF_INRAE=45.833
NC_035102.1	4944196	.	G	C	.	.	MAF_INRAE=18.333
NC_035102.1	4944331	.	A	T	.	.	MAF_INRAE=45.0
NC_035102.1	4944536	.	G	A	.	.	MAF_USDA=1.639
NC_035102.1	4944628	.	G	A	.	.	MAF_USDA=15.882
NC_035102.1	4944697	.	G	A	.	.	MAF_INRAE=46.203;MAF_USDA=10.0
NC_035102.1	4944745	.	C	T	.	.	MAF_INRAE=42.105;MAF_USDA=12.295
NC_035102.1	4944748	.	A	C	.	.	MAF_USDA=12.295
NC_035102.1	4944753	.	T	G	.	.	MAF_USDA=3.279
NC_035102.1	4944812	.	G	A	.	.	MAF_INRAE=6.667;MAF_USDA=4.098
NC_035102.1	4944853	.	C	A	.	.	MAF_INRAE=46.203;MAF_USDA=11.176
NC_035102.1	4944864	.	G	T	.	.	MAF_INRAE=15.789;MAF_USDA=44.706
NC_035102.1	4944896	.	G	T	.	.	MAF_USDA=1.639
NC_035102.1	4944916	.	G	A	.	.	MAF_USDA=1.639
NC_035102.1	4944919	.	C	T	.	.	MAF_USDA=3.279
NC_035102.1	4944987	.	C	T	.	.	MAF_USDA=1.639
NC_035102.1	4945148	.	A	C	.	.	MAF_INRAE=46.835;MAF_USDA=10.0
NC_035102.1	4945220	.	C	G	.	.	MAF_USDA=22.917
NC_035102.1	4945233	.	C	T	.	.	MAF_USDA=20.833
NC_035102.1	4945237	.	G	T	.	.	MAF_USDA=27.083
NC_035102.1	4945282	.	G	A	.	.	MAF_INRAE=46.203;MAF_USDA=13.115
NC_035102.1	4945343	.	G	T	.	.	MAF_USDA=1.639
NC_035102.1	4945379	.	G	A	.	.	MAF_INRAE=1.667
NC_035102.1	4945389	.	C	T	.	.	MAF_INRAE=1.667
NC_035102.1	4945396	.	T	C	.	.	MAF_USDA=33.333
NC_035102.1	4945397	.	G	T	.	.	MAF_USDA=33.333
NC_035102.1	4945405	.	C	A	.	.	MAF_USDA=13.529
NC_035102.1	4945453	.	T	C	.	.	MAF_INRAE=18.987;MAF_USDA=2.941
NC_035102.1	4945523	.	T	G	.	.	MAF_INRAE=26.582;MAF_USDA=48.235
NC_035102.1	4945546	.	A	T	.	.	MAF_INRAE=12.025;MAF_USDA=3.279
NC_035102.1	4945550	.	C	T	.	.	MAF_INRAE=47.5;MAF_USDA=8.824
NC_035102.1	4945561	.	C	T	.	.	MAF_INRAE=34.81;MAF_USDA=9.016
NC_035102.1	4945605	.	T	G	.	.	MAF_INRAE=10.127;MAF_USDA=44.118
NC_035102.1	4945753	.	T	A	.	.	MAF_USDA=3.279
NC_035102.1	4945799	.	A	G	.	.	MAF_INRAE=36.076;MAF_USDA=41.176
NC_035102.1	4945800	.	A	T	.	.	MAF_INRAE=39.167;MAF_USDA=44.118
NC_035102.1	4945844	.	T	A	.	.	MAF_USDA=3.529
NC_035102.1	4945922	.	G	T	.	.	MAF_INRAE=21.667;MAF_USDA=2.083
NC_035102.1	4945953	.	C	T	.	.	MAF_INRAE=46.203;MAF_USDA=8.235
NC_035102.1	4946027	.	C	A	.	.	MAF_INRAE=48.333;MAF_USDA=9.412
NC_035102.1	4946037	.	A	C	.	.	MAF_USDA=3.279
NC_035102.1	4946053	.	T	C	.	.	MAF_USDA=2.083
NC_035102.1	4946081	.	G	T	.	.	MAF_USDA=12.5
NC_035102.1	4946127	.	A	C	.	.	MAF_INRAE=8.228;MAF_USDA=33.333
NC_035102.1	4946141	.	G	A	.	.	MAF_INRAE=2.5;MAF_USDA=12.5
NC_035102.1	4946142	.	G	A	.	.	MAF_INRAE=2.5;MAF_USDA=8.824
NC_035102.1	4946147	.	C	T	.	.	MAF_INRAE=2.5;MAF_USDA=10.417
NC_035102.1	4946172	.	A	G	.	.	MAF_USDA=18.75
NC_035102.1	4946174	.	CAGTT	CAGTC	.	.	MAF_USDA=43.75
NC_035102.1	4946178	.	T	C	.	.	MAF_INRAE=40.0;MAF_USDA=41.803
NC_035102.1	4946197	.	C	T	.	.	MAF_USDA=2.459
NC_035102.1	4946198	.	G	A	.	.	MAF_USDA=14.583
NC_035102.1	4946247	.	C	T	.	.	MAF_USDA=2.459
NC_035102.1	4946264	.	C	T	.	.	MAF_USDA=3.279
NC_035102.1	4946321	.	T	C	.	.	MAF_USDA=1.667
NC_035102.1	4946325	.	G	A	.	.	MAF_INRAE=46.835;MAF_USDA=9.524
NC_035102.1	4946495	.	G	A	.	.	MAF_USDA=5.882
NC_035102.1	4946583	.	C	T	.	.	MAF_USDA=1.639
NC_035102.1	4946593	.	G	C	.	.	MAF_USDA=5.294
NC_035102.1	4946638	.	A	G	.	.	MAF_INRAE=2.5
NC_035102.1	4946679	.	T	A	.	.	MAF_INRAE=49.167;MAF_USDA=7.738
NC_035102.1	4946682	.	T	C	.	.	MAF_INRAE=5.0
NC_035102.1	4946699	.	A	G	.	.	MAF_INRAE=2.5
NC_035102.1	4946702	.	T	C	.	.	MAF_INRAE=4.167
NC_035102.1	4946719	.	G	A	.	.	MAF_INRAE=3.333
NC_035102.1	4946730	.	A	T	.	.	MAF_INRAE=3.333
NC_035102.1	4946735	.	G	A	.	.	MAF_INRAE=9.167
NC_035102.1	4946738	.	T	A	.	.	MAF_INRAE=2.5
NC_035102.1	4946750	.	C	T	.	.	MAF_USDA=2.459
NC_035102.1	4946774	.	A	G	.	.	MAF_USDA=5.738
NC_035102.1	4946877	.	C	A	.	.	MAF_INRAE=40.0;MAF_USDA=40.588
NC_035102.1	4947174	.	G	A	.	.	MAF_INRAE=9.494;MAF_USDA=2.459
NC_035102.1	4947207	.	C	T	.	.	MAF_USDA=4.918
NC_035102.1	4947229	.	A	T	.	.	MAF_USDA=1.639
NC_035102.1	4947230	.	T	A	.	.	MAF_USDA=1.639
NC_035102.1	4947248	.	C	A	.	.	MAF_USDA=1.639
NC_035102.1	4947306	.	C	A	.	.	MAF_INRAE=10.127;MAF_USDA=42.941
NC_035102.1	4947383	.	A	T	.	.	MAF_INRAE=10.127;MAF_USDA=44.048
NC_035102.1	4947446	.	G	T	.	.	MAF_USDA=44.118
NC_035102.1	4947462	.	A	G	.	.	MAF_INRAE=40.833
NC_035102.1	4947473	.	T	G	.	.	MAF_INRAE=46.835;MAF_USDA=7.059
NC_035102.1	4947486	.	T	C	.	.	MAF_INRAE=36.709;MAF_USDA=42.941
NC_035102.1	4947487	.	G	A	.	.	MAF_USDA=4.706
NC_035102.1	4947492	.	C	T	.	.	MAF_INRAE=10.759;MAF_USDA=8.235
NC_035102.1	4947508	.	C	T	.	.	MAF_INRAE=10.127;MAF_USDA=44.118
NC_035102.1	4947523	.	A	C	.	.	MAF_INRAE=6.667;MAF_USDA=42.353
NC_035102.1	4947576	.	C	A	.	.	MAF_USDA=13.58
NC_035102.1	4948664	.	A	T	.	.	MAF_INRAE=37.975;MAF_USDA=42.262
NC_035102.1	4948743	.	A	G	.	.	MAF_INRAE=37.342;MAF_USDA=38.235
NC_035102.1	4948760	.	T	A	.	.	MAF_INRAE=37.342;MAF_USDA=41.765
NC_035102.1	4948895	.	A	G	.	.	MAF_USDA=15.882
NC_035102.1	4948943	.	A	T	.	.	MAF_USDA=1.639
NC_035102.1	4948950	.	G	A	.	.	MAF_USDA=10.656
NC_035102.1	4948957	.	G	A	.	.	MAF_INRAE=36.076;MAF_USDA=44.262
NC_035102.1	4948988	.	A	C	.	.	MAF_INRAE=37.342
NC_035102.1	4949011	.	G	T	.	.	MAF_INRAE=36.709;MAF_USDA=45.294
NC_035102.1	4949058	.	T	C	.	.	MAF_USDA=4.167
NC_035102.1	4949060	.	C	T	.	.	MAF_USDA=6.25
NC_035102.1	4949088	.	G	T	.	.	MAF_USDA=1.639
NC_035102.1	4949128	.	C	T	.	.	MAF_INRAE=36.709;MAF_USDA=26.471
NC_035102.1	4949211	.	T	G	.	.	MAF_INRAE=9.494;MAF_USDA=14.706
NC_035102.1	4949258	.	C	T	.	.	MAF_USDA=3.279
NC_035102.1	4949484	.	A	C	.	.	MAF_USDA=30.0
NC_035102.1	4949540	.	G	A	.	.	MAF_USDA=1.639
NC_035102.1	4949632	.	A	C	.	.	MAF_INRAE=36.076;MAF_USDA=41.176
NC_035102.1	4949687	.	G	A	.	.	MAF_USDA=6.25
NC_035102.1	4949703	.	C	A	.	.	MAF_USDA=3.279
NC_035102.1	4949704	.	T	C	.	.	MAF_USDA=2.941
NC_035102.1	4949829	.	G	A	.	.	MAF_USDA=1.765
NC_035102.1	4949846	.	G	A	.	.	MAF_INRAE=46.203;MAF_USDA=9.836
NC_035102.1	4949989	.	C	G	.	.	MAF_USDA=30.0
NC_035102.1	4950002	.	C	T	.	.	MAF_USDA=43.75
NC_035102.1	4950003	.	T	A	.	.	MAF_USDA=43.75
NC_035102.1	4950066	.	C	T	.	.	MAF_USDA=30.588
NC_035102.1	4950071	.	T	A	.	.	MAF_USDA=30.0
NC_035102.1	4950132	.	C	A	.	.	MAF_USDA=4.706
NC_035102.1	4950158	.	A	T	.	.	MAF_USDA=1.639
NC_035102.1	4950322	.	C	A	.	.	MAF_INRAE=6.667;MAF_USDA=2.459
NC_035102.1	4950340	.	A	G	.	.	MAF_USDA=1.639
NC_035102.1	4950384	.	A	C	.	.	MAF_INRAE=36.076;MAF_USDA=40.588
NC_035102.1	4950465	.	C	G	.	.	MAF_INRAE=36.076;MAF_USDA=42.941
NC_035102.1	4950490	.	G	A	.	.	MAF_INRAE=36.076;MAF_USDA=42.941
NC_035102.1	4950510	.	A	G	.	.	MAF_USDA=1.639
NC_035102.1	4950531	.	A	C	.	.	MAF_INRAE=36.076;MAF_USDA=27.647
NC_035102.1	4950557	.	A	C	.	.	MAF_INRAE=36.076;MAF_USDA=40.588
NC_035102.1	4950571	.	G	A	.	.	MAF_USDA=2.459
NC_035102.1	4950599	.	T	C	.	.	MAF_USDA=2.459
NC_035102.1	4950611	.	G	T	.	.	MAF_USDA=1.639
NC_035102.1	4950614	.	G	C	.	.	MAF_USDA=1.639
NC_035102.1	4950621	.	C	A	.	.	MAF_USDA=3.279
NC_035102.1	4950638	.	A	C	.	.	MAF_INRAE=10.127;MAF_USDA=15.294
NC_035102.1	4950711	.	T	G	.	.	MAF_INRAE=42.105;MAF_USDA=9.412
NC_035102.1	4950719	.	C	A	.	.	MAF_USDA=3.279
NC_035102.1	4950825	.	G	A	.	.	MAF_INRAE=36.709;MAF_USDA=42.353
NC_035102.1	4950826	.	C	A	.	.	MAF_INRAE=40.0;MAF_USDA=42.353
NC_035102.1	4950848	.	G	T	.	.	MAF_INRAE=9.494;MAF_USDA=15.294
NC_035102.1	4950914	.	C	T	.	.	MAF_INRAE=10.127;MAF_USDA=31.25
NC_035102.1	4950925	.	C	T	.	.	MAF_USDA=5.738
NC_035102.1	4950998	.	C	T	.	.	MAF_USDA=1.639
NC_035102.1	4951020	.	A	T	.	.	MAF_INRAE=18.987
NC_035102.1	4951091	.	C	T	.	.	MAF_INRAE=36.709
NC_035102.1	4951155	.	C	T	.	.	MAF_USDA=1.639
NC_035102.1	4951355	.	G	A	.	.	MAF_USDA=3.279
NC_035102.1	4951379	.	C	A	.	.	MAF_USDA=11.765
NC_035102.1	4951400	.	T	C	.	.	MAF_USDA=1.639
NC_035102.1	4951433	.	G	A	.	.	MAF_INRAE=36.709;MAF_USDA=24.706
NC_035102.1	4951435	.	T	A	.	.	MAF_INRAE=40.0;MAF_USDA=24.706
NC_035102.1	4951436	.	T	A	.	.	MAF_INRAE=40.0;MAF_USDA=24.706
NC_035102.1	4951467	.	T	G	.	.	MAF_INRAE=36.076;MAF_USDA=42.353
NC_035102.1	4951476	.	A	T	.	.	MAF_USDA=30.588
NC_035102.1	4951522	.	G	A	.	.	MAF_USDA=1.639
NC_035102.1	4951549	.	C	A	.	.	MAF_INRAE=37.342;MAF_USDA=24.118
NC_035102.1	4951650	.	C	T	.	.	MAF_INRAE=8.333
NC_035102.1	4951707	.	G	A	.	.	MAF_USDA=31.176
NC_035102.1	4951792	.	G	A	.	.	MAF_INRAE=36.076;MAF_USDA=44.118
NC_035102.1	4951818	.	T	A	.	.	MAF_USDA=1.639
NC_035102.1	4951845	.	T	G	.	.	MAF_INRAE=37.342
NC_035102.1	4951952	.	A	C	.	.	MAF_INRAE=26.316;MAF_USDA=42.353
NC_035102.1	4952034	.	G	C	.	.	MAF_USDA=1.765
NC_035102.1	4952088	.	C	T	.	.	MAF_USDA=1.639
NC_035102.1	4952125	.	T	C	.	.	MAF_USDA=1.639
NC_035102.1	4952306	.	A	G	.	.	MAF_USDA=12.353
NC_035102.1	4952320	.	C	A	.	.	MAF_INRAE=10.127;MAF_USDA=15.294
NC_035102.1	4952335	.	A	C	.	.	MAF_INRAE=36.076;MAF_USDA=42.353
NC_035102.1	4952339	.	T	G	.	.	MAF_INRAE=39.167;MAF_USDA=42.353
NC_035102.1	4952363	.	G	T	.	.	MAF_USDA=4.118
NC_035102.1	4952401	.	G	T	.	.	MAF_INRAE=36.076
NC_035102.1	4952453	.	G	A	.	.	MAF_USDA=2.083
NC_035102.1	4952462	.	G	T	.	.	MAF_USDA=5.738
NC_035102.1	4952465	.	A	G	.	.	MAF_INRAE=40.0;MAF_USDA=41.765
NC_035102.1	4952490	.	C	T	.	.	MAF_USDA=2.459
NC_035102.1	4952513	.	C	A	.	.	MAF_USDA=12.295
NC_035102.1	4952538	.	G	A	.	.	MAF_INRAE=37.342;MAF_USDA=25.294
NC_035102.1	4952582	.	G	A	.	.	MAF_INRAE=46.835;MAF_USDA=8.929
NC_035102.1	4952610	.	T	C	.	.	MAF_USDA=4.167
NC_035102.1	4952611	.	G	C	.	.	MAF_USDA=30.357
NC_035102.1	4952621	.	T	A	.	.	MAF_INRAE=36.076;MAF_USDA=40.476
NC_035102.1	4952697	.	T	G	.	.	MAF_USDA=11.905
NC_035102.1	4952700	.	G	A	.	.	MAF_USDA=12.5
NC_035102.1	4952727	.	C	T	.	.	MAF_INRAE=36.076;MAF_USDA=41.667
NC_035102.1	4952773	.	A	G	.	.	MAF_USDA=12.5
NC_035102.1	4952787	.	G	A	.	.	MAF_USDA=2.5
NC_035102.1	4952811	.	G	C	.	.	MAF_USDA=30.0
NC_035102.1	4952825	.	G	A	.	.	MAF_USDA=3.279
NC_035102.1	4952846	.	A	G	.	.	MAF_USDA=2.353
NC_035102.1	4952863	.	C	A	.	.	MAF_USDA=2.459
NC_035102.1	4952954	.	G	A	.	.	MAF_INRAE=36.076;MAF_USDA=25.294
NC_035102.1	4952955	.	C	A	.	.	MAF_USDA=2.459
NC_035102.1	4952964	.	G	A	.	.	MAF_INRAE=36.076
NC_035102.1	4953020	.	G	A	.	.	MAF_USDA=3.279
NC_035102.1	4953083	.	G	A	.	.	MAF_INRAE=37.342;MAF_USDA=27.647
NC_035102.1	4953120	.	C	T	.	.	MAF_USDA=1.639
NC_035102.1	4953133	.	A	G	.	.	MAF_USDA=1.639
NC_035102.1	4953168	.	A	C	.	.	MAF_USDA=1.639
NC_035102.1	4953182	.	G	A	.	.	MAF_USDA=1.639
NC_035102.1	4953197	.	G	A	.	.	MAF_USDA=1.639
NC_035102.1	4953200	.	C	G	.	.	MAF_USDA=9.016
NC_035102.1	4953232	.	T	A	.	.	MAF_USDA=12.941
NC_035102.1	4953251	.	T	G	.	.	MAF_USDA=1.639
NC_035102.1	4953269	.	A	C	.	.	MAF_INRAE=8.861;MAF_USDA=15.294
NC_035102.1	4953347	.	G	T	.	.	MAF_USDA=26.471
NC_035102.1	4953350	.	T	G	.	.	MAF_INRAE=36.076;MAF_USDA=37.059
NC_035102.1	4953351	.	T	A	.	.	MAF_INRAE=47.5;MAF_USDA=8.824
NC_035102.1	4953352	.	T	G	.	.	MAF_INRAE=39.167;MAF_USDA=37.059
NC_035102.1	4953422	.	C	G	.	.	MAF_INRAE=36.076;MAF_USDA=40.0
NC_035102.1	4953485	.	T	G	.	.	MAF_USDA=1.639
NC_035102.1	4953487	.	G	T	.	.	MAF_USDA=24.118
NC_035102.1	4953522	.	A	T	.	.	MAF_INRAE=8.333
NC_035102.1	4953529	.	C	T	.	.	MAF_USDA=31.25
NC_035102.1	4953530	.	A	T	.	.	MAF_USDA=31.25
NC_035102.1	4953531	.	A	G	.	.	MAF_USDA=31.25
NC_035102.1	4953532	.	A	C	.	.	MAF_USDA=31.25
NC_035102.1	4953554	.	C	G	.	.	MAF_USDA=2.083
NC_035102.1	4953641	.	G	A	.	.	MAF_INRAE=36.076;MAF_USDA=25.882
NC_035102.1	4953688	.	T	C	.	.	MAF_USDA=1.639
NC_035102.1	4953696	.	G	A	.	.	MAF_USDA=27.647
NC_035102.1	4953700	.	C	A	.	.	MAF_USDA=27.647
NC_035102.1	4954233	.	C	T	.	.	MAF_INRAE=36.076
NC_035102.1	4954360	.	A	G	.	.	MAF_INRAE=10.759
NC_035102.1	4954458	.	T	A	.	.	MAF_INRAE=10.127
NC_035102.1	4954513	.	C	T	.	.	MAF_INRAE=20.833
NC_035102.1	4954612	.	C	T	.	.	MAF_USDA=6.25
NC_035102.1	4954687	.	C	A	.	.	MAF_INRAE=6.329
NC_035102.1	4954753	.	C	A	.	.	MAF_INRAE=10.759;MAF_USDA=8.333
NC_035102.1	4954911	.	T	A	.	.	MAF_INRAE=10.127;MAF_USDA=31.25
NC_035102.1	4955030	.	C	T	.	.	MAF_USDA=6.25
NC_035102.1	4955049	.	C	A	.	.	MAF_INRAE=10.127;MAF_USDA=10.417
NC_035102.1	4955098	.	G	T	.	.	MAF_USDA=10.417
NC_035102.1	4955108	.	T	C	.	.	MAF_USDA=25.0
NC_035102.1	4955179	.	C	T	.	.	MAF_INRAE=48.101;MAF_USDA=8.333
NC_035102.1	4955240	.	G	A	.	.	MAF_USDA=10.417
NC_035102.1	4955252	.	A	G	.	.	MAF_INRAE=46.203;MAF_USDA=8.333
NC_035102.1	4955667	.	C	T	.	.	MAF_USDA=4.098
NC_035102.1	4955680	.	G	T	.	.	MAF_USDA=1.639
NC_035102.1	4955713	.	G	A	.	.	MAF_USDA=30.588
NC_035102.1	4955786	.	T	A	.	.	MAF_INRAE=46.835;MAF_USDA=9.412
NC_035102.1	4955854	.	C	T	.	.	MAF_USDA=1.639
NC_035102.1	4955885	.	G	A	.	.	MAF_INRAE=8.861;MAF_USDA=10.588
NC_035102.1	4955907	.	C	T	.	.	MAF_USDA=15.294
NC_035102.1	4956113	.	A	G	.	.	MAF_INRAE=48.333
NC_035102.1	4956123	.	A	T	.	.	MAF_INRAE=46.835;MAF_USDA=9.412
NC_035102.1	4956148	.	C	T	.	.	MAF_INRAE=46.835;MAF_USDA=9.412
NC_035102.1	4956419	.	A	G	.	.	MAF_INRAE=8.333
NC_035102.1	4956470	.	A	C	.	.	MAF_INRAE=46.203;MAF_USDA=10.588
NC_035102.1	4956479	.	C	T	.	.	MAF_USDA=1.639
NC_035102.1	4956526	.	G	C	.	.	MAF_USDA=3.279
NC_035102.1	4956623	.	A	G	.	.	MAF_INRAE=10.759;MAF_USDA=18.235
NC_035102.1	4956683	.	G	A	.	.	MAF_USDA=11.176
NC_035102.1	4956788	.	A	T	.	.	MAF_USDA=3.529
NC_035102.1	4956796	.	T	G	.	.	MAF_INRAE=10.127;MAF_USDA=29.167
NC_035102.1	4956828	.	T	A	.	.	MAF_INRAE=45.57;MAF_USDA=9.412
NC_035102.1	4956832	.	A	T	.	.	MAF_USDA=2.5
NC_035102.1	4956849	.	C	T	.	.	MAF_INRAE=10.759;MAF_USDA=18.235
NC_035102.1	4956866	.	G	C	.	.	MAF_USDA=3.279
NC_035102.1	4956905	.	T	C	.	.	MAF_USDA=4.098
NC_035102.1	4956949	.	T	A	.	.	MAF_USDA=1.639
NC_035102.1	4956965	.	G	A	.	.	MAF_INRAE=8.861;MAF_USDA=29.167
NC_035102.1	4957194	.	T	C	.	.	MAF_INRAE=9.494;MAF_USDA=50.0
NC_035102.1	4957217	.	G	A	.	.	MAF_USDA=6.25
NC_035102.1	4957327	.	T	C	.	.	MAF_INRAE=37.342;MAF_USDA=42.941
NC_035102.1	4957337	.	A	G	.	.	MAF_INRAE=8.861;MAF_USDA=18.824
NC_035102.1	4957340	.	C	T	.	.	MAF_USDA=15.294
NC_035102.1	4957366	.	C	A	.	.	MAF_USDA=1.639
NC_035102.1	4957391	.	T	A	.	.	MAF_USDA=30.0
NC_035102.1	4957518	.	A	G	.	.	MAF_INRAE=47.5
NC_035102.1	4957537	.	C	T	.	.	MAF_INRAE=7.5;MAF_USDA=13.934
NC_035102.1	4957540	.	T	G	.	.	MAF_INRAE=7.5;MAF_USDA=18.824
NC_035102.1	4957552	.	A	G	.	.	MAF_INRAE=46.203;MAF_USDA=9.412
NC_035102.1	4957611	.	C	T	.	.	MAF_USDA=4.167
NC_035102.1	4957699	.	A	G	.	.	MAF_INRAE=46.203;MAF_USDA=40.588
NC_035102.1	4957721	.	T	A	.	.	MAF_USDA=30.0
NC_035102.1	4957754	.	G	C	.	.	MAF_USDA=1.639
NC_035102.1	4957821	.	G	T	.	.	MAF_USDA=1.639
NC_035102.1	4957875	.	C	T	.	.	MAF_INRAE=46.203;MAF_USDA=40.588
NC_035102.1	4957881	.	A	T	.	.	MAF_INRAE=46.203;MAF_USDA=9.412
NC_035102.1	4957973	.	G	A	.	.	MAF_USDA=14.706
NC_035102.1	4957975	.	G	A	.	.	MAF_INRAE=12.025;MAF_USDA=2.459
NC_035102.1	4957992	.	A	T	.	.	MAF_INRAE=8.861;MAF_USDA=9.412
NC_035102.1	4958004	.	A	C	.	.	MAF_INRAE=8.861;MAF_USDA=8.235
NC_035102.1	4958007	.	A	G	.	.	MAF_USDA=1.639
NC_035102.1	4958031	.	G	T	.	.	MAF_USDA=1.639
NC_035102.1	4958051	.	A	G	.	.	MAF_USDA=1.639
NC_035102.1	4958166	.	A	C	.	.	MAF_INRAE=36.076;MAF_USDA=41.176
NC_035102.1	4958183	.	T	C	.	.	MAF_INRAE=6.962
NC_035102.1	4958265	.	A	G	.	.	MAF_INRAE=46.203;MAF_USDA=9.524
NC_035102.1	4958285	.	A	C	.	.	MAF_USDA=1.639
NC_035102.1	4958432	.	T	A	.	.	MAF_INRAE=21.667;MAF_USDA=7.059
NC_035102.1	4958586	.	A	C	.	.	MAF_USDA=4.918
NC_035102.1	4958642	.	G	A	.	.	MAF_INRAE=46.203;MAF_USDA=40.588
NC_035102.1	4958739	.	C	T	.	.	MAF_INRAE=10.127;MAF_USDA=16.471
NC_035102.1	4958793	.	G	T	.	.	MAF_INRAE=29.747;MAF_USDA=12.353
NC_035102.1	4958830	.	A	C	.	.	MAF_INRAE=36.076;MAF_USDA=40.0
NC_035102.1	4958831	.	A	G	.	.	MAF_INRAE=8.333
NC_035102.1	4958930	.	A	T	.	.	MAF_INRAE=7.5
NC_035102.1	4958996	.	G	A	.	.	MAF_USDA=1.639
NC_035102.1	4959201	.	A	G	.	.	MAF_INRAE=8.861;MAF_USDA=9.412
NC_035102.1	4959213	.	G	A	.	.	MAF_INRAE=36.076;MAF_USDA=41.765
NC_035102.1	4959521	.	G	T	.	.	MAF_USDA=1.639
NC_035102.1	4959556	.	T	C	.	.	MAF_INRAE=46.835;MAF_USDA=9.412
NC_035102.1	4959562	.	G	C	.	.	MAF_USDA=8.333
NC_035102.1	4959575	.	T	G	.	.	MAF_INRAE=36.709;MAF_USDA=41.765
NC_035102.1	4959585	.	G	A	.	.	MAF_USDA=31.176
NC_035102.1	4959605	.	A	C	.	.	MAF_INRAE=45.57;MAF_USDA=9.412
NC_035102.1	4959666	.	C	T	.	.	MAF_INRAE=10.127;MAF_USDA=18.235
NC_035102.1	4959683	.	A	T	.	.	MAF_INRAE=17.722
NC_035102.1	4959745	.	G	A	.	.	MAF_USDA=4.167
NC_035102.1	4959774	.	T	C	.	.	MAF_USDA=17.059
NC_035102.1	4959812	.	A	G	.	.	MAF_USDA=31.765
NC_035102.1	4959899	.	A	T	.	.	MAF_USDA=2.941
NC_035102.1	4959973	.	T	C	.	.	MAF_USDA=1.639
NC_035102.1	4960000	.	A	T	.	.	MAF_USDA=3.279
NC_035102.1	4960022	.	C	T	.	.	MAF_USDA=1.639
NC_035102.1	4960096	.	T	C	.	.	MAF_INRAE=10.759;MAF_USDA=15.294
NC_035102.1	4960098	.	T	C	.	.	MAF_USDA=4.118
NC_035102.1	4960155	.	A	G	.	.	MAF_USDA=15.476
NC_035102.1	4960235	.	A	T	.	.	MAF_USDA=1.639
NC_035102.1	4960354	.	C	A	.	.	MAF_INRAE=8.333
NC_035102.1	4960355	.	G	A	.	.	MAF_INRAE=24.684;MAF_USDA=22.941
NC_035102.1	4960427	.	T	A	.	.	MAF_INRAE=36.076;MAF_USDA=42.353
NC_035102.1	4960556	.	A	T	.	.	MAF_INRAE=46.203;MAF_USDA=9.412
NC_035102.1	4960565	.	T	A	.	.	MAF_INRAE=10.759;MAF_USDA=10.588
NC_035102.1	4960592	.	A	G	.	.	MAF_INRAE=10.759;MAF_USDA=7.647
NC_035102.1	4960625	.	C	T	.	.	MAF_INRAE=46.203;MAF_USDA=38.235
NC_035102.1	4960639	.	C	G	.	.	MAF_USDA=1.639
NC_035102.1	4960689	.	T	G	.	.	MAF_INRAE=36.076;MAF_USDA=45.294
NC_035102.1	4960699	.	T	A	.	.	MAF_INRAE=36.076;MAF_USDA=45.294
NC_035102.1	4960743	.	G	A	.	.	MAF_INRAE=46.203;MAF_USDA=9.412
NC_035102.1	4960759	.	T	C	.	.	MAF_INRAE=36.076;MAF_USDA=43.529
NC_035102.1	4960822	.	G	A	.	.	MAF_INRAE=36.709;MAF_USDA=45.294
NC_035102.1	4960823	.	A	G	.	.	MAF_INRAE=40.0;MAF_USDA=44.706
NC_035102.1	4960828	.	T	C	.	.	MAF_INRAE=46.835;MAF_USDA=8.824
NC_035102.1	4960831	.	A	G	.	.	MAF_INRAE=16.667;MAF_USDA=9.016
NC_035102.1	4960837	.	A	G	.	.	MAF_USDA=1.639
NC_035102.1	4960866	.	C	G	.	.	MAF_INRAE=36.709;MAF_USDA=41.176
NC_035102.1	4960918	.	A	T	.	.	MAF_USDA=1.639
NC_035102.1	4961032	.	T	A	.	.	MAF_INRAE=34.81;MAF_USDA=44.118
NC_035102.1	4961047	.	T	C	.	.	MAF_INRAE=35.443;MAF_USDA=42.941
NC_035102.1	4961296	.	T	G	.	.	MAF_INRAE=32.278;MAF_USDA=44.118
NC_035102.1	4961332	.	G	T	.	.	MAF_USDA=1.667
NC_035102.1	4961484	.	A	G	.	.	MAF_INRAE=30.0;MAF_USDA=33.333
NC_035102.1	4961520	.	A	T	.	.	MAF_USDA=1.724
NC_035102.1	4961582	.	C	A	.	.	MAF_INRAE=35.0
NC_035102.1	4961659	.	C	T	.	.	MAF_INRAE=1.667
NC_035102.1	4961660	.	G	A	.	.	MAF_INRAE=35.0;MAF_USDA=43.478
NC_035102.1	4961709	.	G	A	.	.	MAF_USDA=1.695
NC_035102.1	4961763	.	C	T	.	.	MAF_USDA=1.724
NC_035102.1	4961816	.	C	T	.	.	MAF_INRAE=25.0;MAF_USDA=4.321
NC_035102.1	4961823	.	T	A	.	.	MAF_INRAE=4.167;MAF_USDA=28.261
NC_035102.1	4961887	.	T	C	.	.	MAF_INRAE=24.167;MAF_USDA=4.321
NC_035102.1	4961935	.	C	G	.	.	MAF_INRAE=45.0;MAF_USDA=21.951
NC_035102.1	4961937	.	A	G	.	.	MAF_USDA=2.542
NC_035102.1	4961976	.	G	T	.	.	MAF_USDA=3.333
NC_035102.1	4962003	.	A	T	.	.	MAF_USDA=1.695
NC_035102.1	4962082	.	G	T	.	.	MAF_INRAE=16.667;MAF_USDA=6.173
NC_035102.1	4962258	.	A	G	.	.	MAF_INRAE=25.0;MAF_USDA=5.085
NC_035102.1	4962267	.	C	T	.	.	MAF_USDA=3.39
NC_035102.1	4962351	.	T	C	.	.	MAF_USDA=3.448
NC_035102.1	4962387	.	G	A	.	.	MAF_USDA=3.086
NC_035102.1	4962510	.	C	G	.	.	MAF_USDA=7.647
NC_035102.1	4962549	.	C	G	.	.	MAF_USDA=1.639
NC_035102.1	4962636	.	C	T	.	.	MAF_INRAE=8.861;MAF_USDA=10.0
NC_035102.1	4962670	.	T	G	.	.	MAF_INRAE=36.076
NC_035102.1	4962687	.	G	A	.	.	MAF_USDA=1.639
NC_035102.1	4962688	.	C	T	.	.	MAF_USDA=1.639
NC_035102.1	4962766	.	C	T	.	.	MAF_USDA=4.918
NC_035102.1	4962782	.	A	G	.	.	MAF_INRAE=36.709;MAF_USDA=42.353
NC_035102.1	4962808	.	G	T	.	.	MAF_INRAE=43.038;MAF_USDA=21.176
NC_035102.1	4962820	.	C	A	.	.	MAF_INRAE=8.333;MAF_USDA=3.529
NC_035102.1	4962856	.	C	T	.	.	MAF_INRAE=35.443;MAF_USDA=44.118
NC_035102.1	4962928	.	C	A	.	.	MAF_INRAE=36.076;MAF_USDA=42.353
NC_035102.1	4962944	.	T	C	.	.	MAF_USDA=1.639
NC_035102.1	4962947	.	G	C	.	.	MAF_INRAE=35.443;MAF_USDA=42.941
NC_035102.1	4963040	.	C	T	.	.	MAF_INRAE=43.038;MAF_USDA=21.765
NC_035102.1	4963222	.	A	G	.	.	MAF_INRAE=34.81;MAF_USDA=41.071
NC_035102.1	4963228	.	T	G	.	.	MAF_USDA=1.639
NC_035102.1	4963267	.	G	T	.	.	MAF_INRAE=35.833;MAF_USDA=40.588
NC_035102.1	4963280	.	A	C	.	.	MAF_USDA=2.976
NC_035102.1	4963290	.	A	T	.	.	MAF_INRAE=35.0;MAF_USDA=38.69
NC_035102.1	4963313	.	G	A	.	.	MAF_USDA=3.571
NC_035102.1	4963439	.	AC	AA	.	.	MAF_USDA=11.905
NC_035102.1	4963706	.	C	G	.	.	MAF_USDA=8.824
NC_035102.1	4963751	.	T	A	.	.	MAF_USDA=39.583
NC_035102.1	4963819	.	C	G	.	.	MAF_USDA=10.87
NC_035102.1	4963949	.	T	C	.	.	MAF_INRAE=10.0;MAF_USDA=8.696
NC_035102.1	4963974	.	G	A	.	.	MAF_USDA=41.304
NC_035102.1	4963984	.	T	C	.	.	MAF_USDA=39.13
NC_035102.1	4963986	.	T	G	.	.	MAF_USDA=39.13
NC_035102.1	4964014	.	G	C	.	.	MAF_USDA=41.304
NC_035102.1	4964079	.	T	G	.	.	MAF_INRAE=30.0;MAF_USDA=38.272
NC_035102.1	4964101	.	G	C	.	.	MAF_USDA=6.173
NC_035102.1	4964246	.	C	T	.	.	MAF_USDA=7.407
NC_035102.1	4964253	.	C	T	.	.	MAF_USDA=7.229
NC_035102.1	4964263	.	C	A	.	.	MAF_USDA=1.667
NC_035102.1	4964280	.	G	A	.	.	MAF_INRAE=10.833;MAF_USDA=2.976
NC_035102.1	4964376	.	T	C	.	.	MAF_INRAE=34.167;MAF_USDA=33.929
NC_035102.1	4964392	.	C	T	.	.	MAF_USDA=10.87
NC_035102.1	4964465	.	A	C	.	.	MAF_USDA=41.304
NC_035102.1	4964579	.	T	G	.	.	MAF_USDA=1.667
NC_035102.1	4964580	.	A	T	.	.	MAF_INRAE=36.667;MAF_USDA=37.952
NC_035102.1	4964611	.	T	A	.	.	MAF_INRAE=37.5;MAF_USDA=39.881
NC_035102.1	4964637	.	G	T	.	.	MAF_INRAE=38.333;MAF_USDA=40.476
NC_035102.1	4964655	.	A	G	.	.	MAF_USDA=5.882
NC_035102.1	4964688	.	G	A	.	.	MAF_USDA=4.167
NC_035102.1	4964731	.	C	A	.	.	MAF_USDA=4.167
NC_035102.1	4964737	.	A	G	.	.	MAF_INRAE=38.333
NC_035102.1	4964821	.	C	A	.	.	MAF_INRAE=35.443;MAF_USDA=41.765
NC_035102.1	4964893	.	A	G	.	.	MAF_INRAE=36.076;MAF_USDA=42.941
NC_035102.1	4964903	.	G	A	.	.	MAF_INRAE=7.5;MAF_USDA=8.333
NC_035102.1	4965020	.	C	A	.	.	MAF_INRAE=34.81;MAF_USDA=41.765
NC_035102.1	4965043	.	T	C	.	.	MAF_INRAE=35.443;MAF_USDA=41.176
NC_035102.1	4965185	.	C	T	.	.	MAF_INRAE=21.667;MAF_USDA=4.167
NC_035102.1	4965196	.	G	T	.	.	MAF_INRAE=10.0;MAF_USDA=6.667
NC_035102.1	4965198	.	G	A	.	.	MAF_USDA=4.167
NC_035102.1	4965227	.	T	C	.	.	MAF_INRAE=37.5
NC_035102.1	4965233	.	C	A	.	.	MAF_INRAE=12.5
NC_035102.1	4965247	.	G	C	.	.	MAF_USDA=4.167
NC_035102.1	4965265	.	A	T	.	.	MAF_INRAE=9.167
NC_035102.1	4965305	.	T	A	.	.	MAF_INRAE=12.5
NC_035102.1	4965322	.	A	T	.	.	MAF_INRAE=33.544
NC_035102.1	4965339	.	C	A	.	.	MAF_INRAE=13.333
NC_035102.1	4965340	.	C	A	.	.	MAF_INRAE=13.333
NC_035102.1	4965342	.	C	G	.	.	MAF_INRAE=12.5
NC_035102.1	4965355	.	A	G	.	.	MAF_INRAE=6.667
NC_035102.1	4965373	.	G	A	.	.	MAF_USDA=1.639
NC_035102.1	4965383	.	G	C	.	.	MAF_USDA=3.279
NC_035102.1	4965474	.	A	G	.	.	MAF_USDA=4.918
NC_035102.1	4965531	.	A	G	.	.	MAF_INRAE=1.667
NC_035102.1	4965541	.	A	G	.	.	MAF_INRAE=2.5
NC_035102.1	4965578	.	G	A	.	.	MAF_INRAE=3.333
NC_035102.1	4965650	.	A	C	.	.	MAF_INRAE=2.5
NC_035102.1	4965651	.	G	A	.	.	MAF_INRAE=2.5
NC_035102.1	4965755	.	A	C	.	.	MAF_INRAE=35.443;MAF_USDA=43.75
NC_035102.1	4965761	.	G	A	.	.	MAF_INRAE=20.833;MAF_USDA=3.529
NC_035102.1	4965796	.	C	A	.	.	MAF_INRAE=35.443;MAF_USDA=44.118
NC_035102.1	4965797	.	C	T	.	.	MAF_INRAE=38.333;MAF_USDA=44.118
NC_035102.1	4965806	.	G	A	.	.	MAF_INRAE=42.405;MAF_USDA=21.765
NC_035102.1	4965809	.	A	T	.	.	MAF_INRAE=35.443;MAF_USDA=43.529
NC_035102.1	4965817	.	A	G	.	.	MAF_USDA=1.639
NC_035102.1	4965829	.	G	T	.	.	MAF_INRAE=35.443;MAF_USDA=43.529
NC_035102.1	4965844	.	G	C	.	.	MAF_INRAE=35.443;MAF_USDA=40.588
NC_035102.1	4965866	.	G	A	.	.	MAF_INRAE=26.316;MAF_USDA=44.706
NC_035102.1	4965943	.	C	A	.	.	MAF_INRAE=36.709;MAF_USDA=43.529
NC_035102.1	4965977	.	G	A	.	.	MAF_INRAE=35.443;MAF_USDA=43.529
NC_035102.1	4965995	.	G	T	.	.	MAF_USDA=1.639
NC_035102.1	4965999	.	G	A	.	.	MAF_INRAE=43.038;MAF_USDA=21.765
NC_035102.1	4966032	.	A	G	.	.	MAF_USDA=1.639
NC_035102.1	4966068	.	C	T	.	.	MAF_USDA=1.176
NC_035102.1	4966072	.	T	C	.	.	MAF_INRAE=36.076;MAF_USDA=43.529
NC_035102.1	4966074	.	C	T	.	.	MAF_INRAE=50.0;MAF_USDA=47.647
NC_035102.1	4966150	.	T	A	.	.	MAF_INRAE=36.709
NC_035102.1	4966163	.	T	A	.	.	MAF_INRAE=43.671;MAF_USDA=21.765
NC_035102.1	4966177	.	T	A	.	.	MAF_USDA=2.083
NC_035102.1	4966280	.	T	C	.	.	MAF_INRAE=35.443;MAF_USDA=44.118
NC_035102.1	4966299	.	T	A	.	.	MAF_INRAE=35.443;MAF_USDA=42.941
NC_035102.1	4966301	.	G	T	.	.	MAF_USDA=1.639
NC_035102.1	4966313	.	A	G	.	.	MAF_USDA=1.639
NC_035102.1	4966322	.	G	T	.	.	MAF_INRAE=36.076;MAF_USDA=43.529
NC_035102.1	4966355	.	G	T	.	.	MAF_USDA=1.765
NC_035102.1	4966375	.	G	T	.	.	MAF_INRAE=36.076;MAF_USDA=43.75
NC_035102.1	4966395	.	T	C	.	.	MAF_INRAE=36.076;MAF_USDA=43.529
NC_035102.1	4966399	.	C	G	.	.	MAF_INRAE=42.405;MAF_USDA=21.176
NC_035102.1	4966405	.	G	A	.	.	MAF_INRAE=36.076;MAF_USDA=43.452
NC_035102.1	4966430	.	A	G	.	.	MAF_USDA=1.639
NC_035102.1	4966435	.	G	T	.	.	MAF_USDA=2.941
NC_035102.1	4966468	.	C	T	.	.	MAF_INRAE=43.038;MAF_USDA=21.765
NC_035102.1	4966470	.	C	G	.	.	MAF_INRAE=36.076;MAF_USDA=39.412
NC_035102.1	4966544	.	C	T	.	.	MAF_USDA=5.882
NC_035102.1	4966626	.	A	G	.	.	MAF_INRAE=36.709;MAF_USDA=39.412
NC_035102.1	4966669	.	G	A	.	.	MAF_USDA=10.656
NC_035102.1	4966670	.	C	A	.	.	MAF_USDA=1.639
NC_035102.1	4966728	.	C	T	.	.	MAF_INRAE=10.759;MAF_USDA=9.412
NC_035102.1	4966731	.	T	C	.	.	MAF_USDA=2.459
NC_035102.1	4966790	.	C	T	.	.	MAF_INRAE=39.167
NC_035102.1	4966796	.	T	G	.	.	MAF_INRAE=36.076;MAF_USDA=41.765
NC_035102.1	4966975	.	G	C	.	.	MAF_INRAE=35.443;MAF_USDA=41.765
NC_035102.1	4967157	.	G	C	.	.	MAF_USDA=1.639
NC_035102.1	4967223	.	T	C	.	.	MAF_INRAE=24.051;MAF_USDA=31.765
NC_035102.1	4967245	.	C	T	.	.	MAF_INRAE=34.177;MAF_USDA=41.765
NC_035102.1	4967304	.	G	A	.	.	MAF_INRAE=26.316;MAF_USDA=40.588
NC_035102.1	4967412	.	G	C	.	.	MAF_INRAE=32.911;MAF_USDA=40.854
NC_035102.1	4967446	.	C	A	.	.	MAF_INRAE=26.316;MAF_USDA=41.667
NC_035102.1	4967452	.	A	C	.	.	MAF_USDA=8.333
NC_035102.1	4967464	.	G	A	.	.	MAF_INRAE=26.316;MAF_USDA=41.667
NC_035102.1	4967522	.	C	T	.	.	MAF_USDA=39.583
NC_035102.1	4967560	.	T	A	.	.	MAF_INRAE=5.0;MAF_USDA=8.333
NC_035102.1	4967572	.	C	T	.	.	MAF_USDA=4.167
NC_035102.1	4967585	.	A	T	.	.	MAF_INRAE=21.053;MAF_USDA=39.583
NC_035102.1	4967594	.	T	C	.	.	MAF_USDA=37.5
NC_035102.1	4967599	.	C	A	.	.	MAF_USDA=37.5
NC_035102.1	4967714	.	G	A	.	.	MAF_USDA=22.727
NC_035102.1	4967836	.	C	G	.	.	MAF_INRAE=26.667
NC_035102.1	4967880	.	G	T	.	.	MAF_USDA=10.417
NC_035102.1	4967896	.	A	T	.	.	MAF_USDA=8.235
NC_035102.1	4967898	.	A	T	.	.	MAF_USDA=8.235
NC_035102.1	4967899	.	C	A	.	.	MAF_INRAE=10.127;MAF_USDA=2.976
NC_035102.1	4967979	.	T	C	.	.	MAF_INRAE=30.38
NC_035102.1	4968089	.	T	G	.	.	MAF_USDA=23.913
NC_035102.1	4968095	.	A	G	.	.	MAF_USDA=23.913
NC_035102.1	4968104	.	G	A	.	.	MAF_INRAE=36.076;MAF_USDA=29.167
NC_035102.1	4968128	.	G	A	.	.	MAF_USDA=27.083
NC_035102.1	4968176	.	G	T	.	.	MAF_USDA=4.348
NC_035102.1	4968186	.	C	T	.	.	MAF_USDA=19.565
NC_035102.1	4968210	.	G	A	.	.	MAF_USDA=43.478
NC_035102.1	4968304	.	G	T	.	.	MAF_USDA=27.083
NC_035102.1	4968393	.	A	G	.	.	MAF_USDA=1.639
NC_035102.1	4968408	.	C	T	.	.	MAF_INRAE=8.333;MAF_USDA=2.941
NC_035102.1	4968427	.	A	G	.	.	MAF_USDA=9.836
NC_035102.1	4968446	.	C	G	.	.	MAF_INRAE=35.443;MAF_USDA=42.353
NC_035102.1	4968466	.	T	C	.	.	MAF_INRAE=8.333;MAF_USDA=3.529
NC_035102.1	4968467	.	C	T	.	.	MAF_USDA=11.176
NC_035102.1	4968517	.	G	A	.	.	MAF_INRAE=33.544;MAF_USDA=43.75
NC_035102.1	4968522	.	C	T	.	.	MAF_USDA=7.377
NC_035102.1	4968526	.	C	A	.	.	MAF_INRAE=41.772;MAF_USDA=21.176
NC_035102.1	4968547	.	T	C	.	.	MAF_INRAE=34.81;MAF_USDA=40.588
NC_035102.1	4968575	.	A	G	.	.	MAF_INRAE=33.544;MAF_USDA=41.176
NC_035102.1	4968637	.	C	T	.	.	MAF_USDA=3.279
NC_035102.1	4968650	.	G	T	.	.	MAF_INRAE=34.81;MAF_USDA=40.588
NC_035102.1	4968693	.	T	C	.	.	MAF_USDA=27.059
NC_035102.1	4968723	.	T	C	.	.	MAF_INRAE=5.263
NC_035102.1	4968874	.	G	A	.	.	MAF_INRAE=34.81;MAF_USDA=43.75
NC_035102.1	4968927	.	A	T	.	.	MAF_USDA=2.459
NC_035102.1	4968931	.	G	T	.	.	MAF_INRAE=36.076;MAF_USDA=43.529
NC_035102.1	4968955	.	G	T	.	.	MAF_INRAE=36.076;MAF_USDA=42.353
NC_035102.1	4968963	.	T	A	.	.	MAF_USDA=3.279
NC_035102.1	4968966	.	A	G	.	.	MAF_INRAE=36.076;MAF_USDA=38.235
NC_035102.1	4969015	.	A	C	.	.	MAF_INRAE=20.833;MAF_USDA=4.118
NC_035102.1	4969018	.	T	A	.	.	MAF_INRAE=10.759;MAF_USDA=8.235
NC_035102.1	4969019	.	T	G	.	.	MAF_INRAE=7.5
NC_035102.1	4969056	.	C	A	.	.	MAF_USDA=6.548
NC_035102.1	4969191	.	T	A	.	.	MAF_INRAE=36.076;MAF_USDA=41.667
NC_035102.1	4969228	.	G	A	.	.	MAF_USDA=8.333
NC_035102.1	4969261	.	T	A	.	.	MAF_USDA=3.279
NC_035102.1	4969266	.	A	T	.	.	MAF_INRAE=36.076;MAF_USDA=41.176
NC_035102.1	4969274	.	T	C	.	.	MAF_USDA=4.098
NC_035102.1	4969285	.	G	T	.	.	MAF_USDA=2.459
NC_035102.1	4969322	.	G	A	.	.	MAF_USDA=4.918
NC_035102.1	4969325	.	A	C	.	.	MAF_INRAE=43.038;MAF_USDA=21.765
NC_035102.1	4969326	.	G	T	.	.	MAF_USDA=1.639
NC_035102.1	4969349	.	G	C	.	.	MAF_USDA=8.333
NC_035102.1	4969352	.	G	A	.	.	MAF_INRAE=36.076;MAF_USDA=42.857
NC_035102.1	4969367	.	G	A	.	.	MAF_INRAE=10.759;MAF_USDA=8.333
NC_035102.1	4969377	.	C	T	.	.	MAF_INRAE=48.333;MAF_USDA=29.167
NC_035102.1	4969444	.	A	T	.	.	MAF_INRAE=34.81;MAF_USDA=42.941
NC_035102.1	4969471	.	A	G	.	.	MAF_INRAE=35.443;MAF_USDA=41.176
NC_035102.1	4969499	.	T	G	.	.	MAF_INRAE=7.5;MAF_USDA=3.529
NC_035102.1	4969577	.	A	C	.	.	MAF_INRAE=44.937;MAF_USDA=16.471
NC_035102.1	4969587	.	C	A	.	.	MAF_USDA=6.557
NC_035102.1	4969595	.	A	G	.	.	MAF_INRAE=36.076;MAF_USDA=41.765
NC_035102.1	4969613	.	G	A	.	.	MAF_INRAE=34.81;MAF_USDA=41.765
NC_035102.1	4969637	.	C	A	.	.	MAF_INRAE=5.263;MAF_USDA=3.279
NC_035102.1	4969638	.	T	G	.	.	MAF_USDA=7.647
NC_035102.1	4969678	.	T	G	.	.	MAF_INRAE=35.443;MAF_USDA=42.353
NC_035102.1	4969686	.	A	T	.	.	MAF_USDA=32.353
NC_035102.1	4969726	.	C	A	.	.	MAF_INRAE=36.076;MAF_USDA=42.857
NC_035102.1	4969780	.	T	G	.	.	MAF_INRAE=36.076;MAF_USDA=44.118
NC_035102.1	4969799	.	C	G	.	.	MAF_INRAE=36.076;MAF_USDA=44.118
NC_035102.1	4969843	.	C	T	.	.	MAF_INRAE=3.797;MAF_USDA=22.917
NC_035102.1	4969867	.	A	T	.	.	MAF_USDA=1.639
NC_035102.1	4969869	.	G	T	.	.	MAF_INRAE=34.177;MAF_USDA=41.765
NC_035102.1	4970003	.	A	T	.	.	MAF_INRAE=36.076;MAF_USDA=44.706
NC_035102.1	4970021	.	A	T	.	.	MAF_INRAE=36.076;MAF_USDA=45.882
NC_035102.1	4970023	.	A	G	.	.	MAF_INRAE=39.167;MAF_USDA=45.882
NC_035102.1	4970061	.	T	G	.	.	MAF_USDA=1.639
NC_035102.1	4970155	.	C	T	.	.	MAF_USDA=1.639
NC_035102.1	4970156	.	G	A	.	.	MAF_USDA=1.639
NC_035102.1	4970489	.	G	T	.	.	MAF_INRAE=35.443;MAF_USDA=43.529
NC_035102.1	4970560	.	A	C	.	.	MAF_INRAE=6.962
NC_035102.1	4970581	.	A	G	.	.	MAF_INRAE=8.333;MAF_USDA=3.279
NC_035102.1	4970591	.	T	G	.	.	MAF_USDA=1.639
NC_035102.1	4970612	.	C	A	.	.	MAF_INRAE=8.333;MAF_USDA=3.529
NC_035102.1	4970616	.	G	A	.	.	MAF_INRAE=36.076;MAF_USDA=44.706
NC_035102.1	4970685	.	G	T	.	.	MAF_USDA=9.836
NC_035102.1	4970693	.	G	A	.	.	MAF_INRAE=35.443;MAF_USDA=43.529
NC_035102.1	4970703	.	T	C	.	.	MAF_INRAE=35.443;MAF_USDA=45.294
NC_035102.1	4970829	.	C	T	.	.	MAF_USDA=1.639
NC_035102.1	4970939	.	C	A	.	.	MAF_USDA=8.333
NC_035102.1	4970960	.	T	C	.	.	MAF_INRAE=36.076;MAF_USDA=44.118
NC_035102.1	4970967	.	G	T	.	.	MAF_INRAE=36.076;MAF_USDA=45.294
NC_035102.1	4970986	.	T	C	.	.	MAF_INRAE=36.709;MAF_USDA=42.353
NC_035102.1	4971034	.	G	T	.	.	MAF_USDA=8.333
NC_035102.1	4971041	.	G	T	.	.	MAF_USDA=3.279
NC_035102.1	4971097	.	G	T	.	.	MAF_INRAE=36.076;MAF_USDA=45.882
NC_035102.1	4971133	.	C	T	.	.	MAF_USDA=5.738
NC_035102.1	4971197	.	A	G	.	.	MAF_USDA=3.279
NC_035102.1	4971225	.	C	A	.	.	MAF_USDA=1.639
NC_035102.1	4971280	.	A	G	.	.	MAF_USDA=1.639
NC_035102.1	4971328	.	T	C	.	.	MAF_USDA=4.706
NC_035102.1	4971472	.	C	T	.	.	MAF_INRAE=35.443;MAF_USDA=47.059
NC_035102.1	4971508	.	G	T	.	.	MAF_USDA=8.333
NC_035102.1	4971561	.	A	T	.	.	MAF_USDA=4.098
NC_035102.1	4971571	.	C	G	.	.	MAF_INRAE=42.405;MAF_USDA=21.765
NC_035102.1	4971758	.	G	A	.	.	MAF_INRAE=26.582;MAF_USDA=32.941
NC_035102.1	4971776	.	C	T	.	.	MAF_INRAE=41.772;MAF_USDA=22.353
NC_035102.1	4971843	.	T	C	.	.	MAF_INRAE=8.333
NC_035102.1	4971848	.	C	T	.	.	MAF_USDA=4.118
NC_035102.1	4972003	.	G	T	.	.	MAF_INRAE=10.759;MAF_USDA=22.917
NC_035102.1	4972009	.	G	A	.	.	MAF_INRAE=36.076;MAF_USDA=42.353
NC_035102.1	4972047	.	C	G	.	.	MAF_INRAE=36.076;MAF_USDA=42.353
NC_035102.1	4972206	.	T	G	.	.	MAF_INRAE=26.316;MAF_USDA=41.765
NC_035102.1	4972221	.	C	A	.	.	MAF_INRAE=5.263
NC_035102.1	4972266	.	C	A	.	.	MAF_USDA=2.353
NC_035102.1	4972273	.	T	C	.	.	MAF_USDA=3.529
NC_035102.1	4972286	.	T	C	.	.	MAF_USDA=1.639
NC_035102.1	4972372	.	A	G	.	.	MAF_USDA=45.294
NC_035102.1	4977003	.	T	G	.	.	MAF_USDA=43.75
NC_035102.1	4977044	.	T	G	.	.	MAF_USDA=8.333
NC_035102.1	4977057	.	C	T	.	.	MAF_INRAE=26.316;MAF_USDA=43.75
NC_035102.1	4977073	.	C	T	.	.	MAF_USDA=1.205
NC_035102.1	4977194	.	G	A	.	.	MAF_USDA=22.024
NC_035102.1	4977213	.	T	G	.	.	MAF_USDA=42.262
NC_035102.1	4977224	.	G	A	.	.	MAF_USDA=8.333
NC_035102.1	4977259	.	A	C	.	.	MAF_USDA=9.524
NC_035102.1	4977390	.	A	G	.	.	MAF_USDA=3.39
NC_035102.1	4977423	.	G	A	.	.	MAF_USDA=5.0
NC_035102.1	4977452	.	C	A	.	.	MAF_USDA=8.333
NC_035102.1	4977462	.	G	A	.	.	MAF_USDA=2.976
NC_035102.1	4977612	.	C	A	.	.	MAF_USDA=4.918
NC_035102.1	4977771	.	T	A	.	.	MAF_USDA=32.143
NC_035102.1	4977787	.	G	C	.	.	MAF_USDA=10.714
NC_035102.1	4977815	.	A	T	.	.	MAF_USDA=21.429
NC_035102.1	4977846	.	C	T	.	.	MAF_USDA=11.31
NC_035102.1	4977871	.	C	G	.	.	MAF_USDA=17.391
NC_035102.1	4977872	.	T	G	.	.	MAF_USDA=17.391
NC_035102.1	4977887	.	G	A	.	.	MAF_USDA=42.262
NC_035102.1	4977892	.	T	C	.	.	MAF_USDA=36.905
NC_035102.1	4977935	.	T	C	.	.	MAF_USDA=20.833
NC_035102.1	4977991	.	A	G	.	.	MAF_USDA=2.083
NC_035102.1	4978015	.	T	C	.	.	MAF_USDA=1.667
NC_035102.1	4978045	.	G	C	.	.	MAF_USDA=1.639
NC_035102.1	4978129	.	T	C	.	.	MAF_USDA=1.667
NC_035102.1	4978271	.	G	T	.	.	MAF_INRAE=40.833;MAF_USDA=43.529
NC_035102.1	4978282	.	A	T	.	.	MAF_INRAE=40.0;MAF_USDA=42.941
NC_035102.1	4978283	.	T	C	.	.	MAF_USDA=2.459
NC_035102.1	4978305	.	C	A	.	.	MAF_USDA=1.765
NC_035102.1	4978308	.	T	C	.	.	MAF_USDA=4.918
NC_035102.1	4978322	.	G	A	.	.	MAF_USDA=4.918
NC_035102.1	4978361	.	C	A	.	.	MAF_INRAE=49.167;MAF_USDA=20.0
NC_035102.1	4978382	.	C	T	.	.	MAF_INRAE=49.167;MAF_USDA=34.524
NC_035102.1	4978470	.	C	A	.	.	MAF_USDA=4.706
NC_035102.1	4978632	.	G	T	.	.	MAF_USDA=3.279
NC_035102.1	4978679	.	T	A	.	.	MAF_INRAE=8.333
NC_035102.1	4978680	.	G	C	.	.	MAF_USDA=1.639
NC_035102.1	4978699	.	T	G	.	.	MAF_USDA=6.557
NC_035102.1	4978763	.	G	A	.	.	MAF_INRAE=49.167;MAF_USDA=21.765
NC_035102.1	4978778	.	T	C	.	.	MAF_USDA=2.459
NC_035102.1	4978792	.	T	C	.	.	MAF_USDA=22.353
NC_035102.1	4978819	.	A	G	.	.	MAF_INRAE=8.333;MAF_USDA=45.902
NC_035102.1	4978821	.	C	T	.	.	MAF_INRAE=8.333;MAF_USDA=38.525
NC_035102.1	4978941	.	C	G	.	.	MAF_USDA=4.098
NC_035102.1	4978948	.	G	A	.	.	MAF_USDA=4.918
NC_035102.1	4978958	.	A	T	.	.	MAF_INRAE=8.333;MAF_USDA=30.588
NC_035102.1	4979007	.	C	T	.	.	MAF_INRAE=42.405;MAF_USDA=22.353
NC_035102.1	4979020	.	G	T	.	.	MAF_USDA=3.279
NC_035102.1	4979044	.	T	C	.	.	MAF_INRAE=42.405;MAF_USDA=22.941
NC_035102.1	4979070	.	A	C	.	.	MAF_USDA=21.176
NC_035102.1	4979080	.	C	A	.	.	MAF_USDA=7.647
NC_035102.1	4979103	.	A	G	.	.	MAF_INRAE=8.333;MAF_USDA=30.588
NC_035102.1	4979165	.	G	A	.	.	MAF_INRAE=16.456
NC_035102.1	4979257	.	T	C	.	.	MAF_USDA=20.833
NC_035102.1	4979264	.	CTGC	CTGG	.	.	MAF_USDA=9.091
NC_035102.1	4979296	.	G	T	.	.	MAF_USDA=7.647
NC_035102.1	4979311	.	A	G	.	.	MAF_INRAE=8.333;MAF_USDA=34.118
NC_035102.1	4979321	.	A	T	.	.	MAF_INRAE=8.333;MAF_USDA=40.0
NC_035102.1	4979334	.	G	A	.	.	MAF_USDA=6.557
NC_035102.1	4979389	.	G	A	.	.	MAF_USDA=2.941
NC_035102.1	4979435	.	G	A	.	.	MAF_USDA=2.459
NC_035102.1	4979496	.	A	G	.	.	MAF_INRAE=43.038;MAF_USDA=24.118
NC_035102.1	4979500	.	A	T	.	.	MAF_INRAE=36.076;MAF_USDA=38.235
NC_035102.1	4979522	.	T	A	.	.	MAF_INRAE=42.405;MAF_USDA=21.765
NC_035102.1	4979523	.	C	A	.	.	MAF_USDA=8.333
NC_035102.1	4979546	.	A	G	.	.	MAF_USDA=2.459
NC_035102.1	4979549	.	G	A	.	.	MAF_USDA=7.377
NC_035102.1	4979564	.	G	A	.	.	MAF_INRAE=42.405;MAF_USDA=21.176
NC_035102.1	4979586	.	A	T	.	.	MAF_USDA=2.459
NC_035102.1	4979634	.	C	A	.	.	MAF_USDA=6.25
NC_035102.1	4979637	.	G	A	.	.	MAF_INRAE=42.405;MAF_USDA=25.294
NC_035102.1	4979642	.	A	G	.	.	MAF_USDA=27.059
NC_035102.1	4979758	.	G	T	.	.	MAF_USDA=3.529
NC_035102.1	4979769	.	G	T	.	.	MAF_USDA=1.765
NC_035102.1	4979771	.	A	G	.	.	MAF_INRAE=8.333;MAF_USDA=31.765
NC_035102.1	4979775	.	T	G	.	.	MAF_USDA=8.824
NC_035102.1	4979789	.	A	C	.	.	MAF_USDA=8.824
NC_035102.1	4980014	.	A	T	.	.	MAF_INRAE=16.456
NC_035102.1	4980048	.	G	A	.	.	MAF_INRAE=42.405
NC_035102.1	4980104	.	G	A	.	.	MAF_USDA=2.459
NC_035102.1	4980233	.	G	T	.	.	MAF_USDA=8.333
NC_035102.1	4980239	.	G	T	.	.	MAF_INRAE=8.333;MAF_USDA=37.805
NC_035102.1	4980290	.	T	A	.	.	MAF_USDA=2.941
NC_035102.1	4980300	.	C	T	.	.	MAF_USDA=6.557
NC_035102.1	4980412	.	C	A	.	.	MAF_INRAE=35.443;MAF_USDA=38.235
NC_035102.1	4980460	.	C	G	.	.	MAF_INRAE=8.333;MAF_USDA=31.176
NC_035102.1	4980619	.	G	A	.	.	MAF_INRAE=8.333;MAF_USDA=28.824
NC_035102.1	4980738	.	T	G	.	.	MAF_INRAE=8.333;MAF_USDA=31.176
NC_035102.1	4980792	.	G	T	.	.	MAF_INRAE=36.076;MAF_USDA=38.824
NC_035102.1	4980843	.	C	T	.	.	MAF_USDA=6.557
NC_035102.1	4980910	.	T	G	.	.	MAF_INRAE=36.709;MAF_USDA=36.471
NC_035102.1	4980918	.	C	T	.	.	MAF_USDA=6.25
NC_035102.1	4980965	.	A	T	.	.	MAF_USDA=5.738
NC_035102.1	4981036	.	C	A	.	.	MAF_USDA=2.941
NC_035102.1	4981076	.	T	G	.	.	MAF_USDA=4.706
NC_035102.1	4981113	.	A	C	.	.	MAF_USDA=7.377
NC_035102.1	4981121	.	C	A	.	.	MAF_USDA=8.333
NC_035102.1	4981127	.	T	G	.	.	MAF_INRAE=26.316;MAF_USDA=18.824
NC_035102.1	4981130	.	G	A	.	.	MAF_USDA=2.459
NC_035102.1	4981196	.	C	A	.	.	MAF_USDA=3.529
NC_035102.1	4981204	.	T	G	.	.	MAF_USDA=45.294
NC_035102.1	4982024	.	G	T	.	.	MAF_USDA=25.882
NC_035102.1	4982116	.	A	C	.	.	MAF_USDA=34.706
NC_035102.1	4982161	.	G	A	.	.	MAF_USDA=2.459
NC_035102.1	4982249	.	G	A	.	.	MAF_USDA=11.765
NC_035102.1	4982264	.	C	G	.	.	MAF_INRAE=5.263
NC_035102.1	4982358	.	C	A	.	.	MAF_USDA=2.459
NC_035102.1	4982579	.	T	C	.	.	MAF_USDA=1.639
NC_035102.1	4982607	.	T	A	.	.	MAF_INRAE=16.667;MAF_USDA=35.417
NC_035102.1	4982712	.	T	C	.	.	MAF_USDA=2.459
NC_035102.1	4982716	.	A	T	.	.	MAF_USDA=1.639
NC_035102.1	4982767	.	C	T	.	.	MAF_USDA=1.639
NC_035102.1	4983038	.	A	C	.	.	MAF_INRAE=33.544;MAF_USDA=46.471
NC_035102.1	4983223	.	T	A	.	.	MAF_USDA=1.639
NC_035102.1	4983273	.	C	T	.	.	MAF_USDA=4.098
NC_035102.1	4983331	.	C	T	.	.	MAF_USDA=2.459
NC_035102.1	4983380	.	A	G	.	.	MAF_INRAE=8.333;MAF_USDA=32.353
NC_035102.1	4983387	.	G	A	.	.	MAF_USDA=2.459
NC_035102.1	4983407	.	G	A	.	.	MAF_INRAE=21.667;MAF_USDA=4.118
NC_035102.1	4983419	.	A	C	.	.	MAF_USDA=1.639
NC_035102.1	4983423	.	C	A	.	.	MAF_USDA=1.639
NC_035102.1	4983470	.	C	A	.	.	MAF_INRAE=10.759;MAF_USDA=15.294
NC_035102.1	4983560	.	A	G	.	.	MAF_INRAE=20.833;MAF_USDA=4.118
NC_035102.1	4983569	.	G	T	.	.	MAF_USDA=2.353
NC_035102.1	4983595	.	G	A	.	.	MAF_USDA=2.353
NC_035102.1	4983702	.	C	T	.	.	MAF_INRAE=15.0;MAF_USDA=23.913
NC_035102.1	4983734	.	A	C	.	.	MAF_INRAE=15.0;MAF_USDA=26.087
NC_035102.1	4983736	.	T	C	.	.	MAF_USDA=4.348
NC_035102.1	4983804	.	C	T	.	.	MAF_USDA=2.459
NC_035102.1	4983819	.	G	T	.	.	MAF_USDA=9.412
NC_035102.1	4983848	.	T	C	.	.	MAF_INRAE=2.5
NC_035102.1	4983926	.	G	A	.	.	MAF_INRAE=10.127;MAF_USDA=14.881
NC_035102.1	4984152	.	T	A	.	.	MAF_INRAE=5.263;MAF_USDA=3.333
NC_035102.1	4984153	.	C	A	.	.	MAF_USDA=3.333
NC_035102.1	4984158	.	A	T	.	.	MAF_USDA=5.738
NC_035102.1	4984190	.	T	A	.	.	MAF_USDA=5.738
NC_035102.1	4984310	.	A	G	.	.	MAF_INRAE=8.333
NC_035102.1	4984335	.	C	A	.	.	MAF_INRAE=10.759;MAF_USDA=15.476
NC_035102.1	4984339	.	C	T	.	.	MAF_INRAE=8.333;MAF_USDA=32.738
NC_035102.1	4984421	.	G	T	.	.	MAF_INRAE=10.759;MAF_USDA=15.476
NC_035102.1	4984422	.	C	T	.	.	MAF_INRAE=7.5;MAF_USDA=15.476
NC_035102.1	4984425	.	T	C	.	.	MAF_INRAE=17.089;MAF_USDA=46.429
NC_035102.1	4984480	.	A	T	.	.	MAF_INRAE=17.089;MAF_USDA=47.619
NC_035102.1	4984512	.	A	C	.	.	MAF_INRAE=18.354
NC_035102.1	4984542	.	G	T	.	.	MAF_INRAE=10.759;MAF_USDA=8.333
NC_035102.1	4984567	.	T	A	.	.	MAF_INRAE=3.333
NC_035102.1	4984568	.	T	A	.	.	MAF_INRAE=3.333
NC_035102.1	4984570	.	T	C	.	.	MAF_INRAE=5.263;MAF_USDA=2.459
NC_035102.1	4984661	.	G	A	.	.	MAF_USDA=9.412
NC_035102.1	4984732	.	C	T	.	.	MAF_INRAE=17.722;MAF_USDA=48.824
NC_035102.1	4984758	.	G	A	.	.	MAF_USDA=1.639
NC_035102.1	4984768	.	T	A	.	.	MAF_USDA=1.639
NC_035102.1	4984810	.	T	G	.	.	MAF_USDA=6.557
NC_035102.1	4984814	.	C	A	.	.	MAF_INRAE=10.759;MAF_USDA=12.353
NC_035102.1	4984819	.	T	C	.	.	MAF_USDA=4.918
NC_035102.1	4984921	.	G	A	.	.	MAF_INRAE=7.5
NC_035102.1	4984936	.	A	G	.	.	MAF_INRAE=5.833;MAF_USDA=14.583
NC_035102.1	4984938	.	C	A	.	.	MAF_INRAE=5.833
NC_035102.1	4984943	.	A	G	.	.	MAF_USDA=10.119
NC_035102.1	4984984	.	G	A	.	.	MAF_INRAE=18.333;MAF_USDA=35.417
NC_035102.1	4985013	.	A	G	.	.	MAF_USDA=8.333
NC_035102.1	4985019	.	G	A	.	.	MAF_USDA=8.333
NC_035102.1	4985038	.	A	C	.	.	MAF_USDA=1.639
NC_035102.1	4985040	.	G	A	.	.	MAF_USDA=2.459
NC_035102.1	4985111	.	G	T	.	.	MAF_INRAE=19.167;MAF_USDA=3.529
NC_035102.1	4985190	.	G	A	.	.	MAF_INRAE=21.053;MAF_USDA=8.333
NC_035102.1	4987776	.	A	T	.	.	MAF_USDA=2.174
NC_035102.1	4987849	.	C	G	.	.	MAF_USDA=17.647
NC_035102.1	4987893	.	C	T	.	.	MAF_INRAE=21.053;MAF_USDA=45.882
NC_035102.1	4987980	.	T	G	.	.	MAF_USDA=6.557
NC_035102.1	4987983	.	T	C	.	.	MAF_USDA=3.571
NC_035102.1	4988092	.	C	T	.	.	MAF_INRAE=15.19;MAF_USDA=10.714
NC_035102.1	4988100	.	T	A	.	.	MAF_USDA=1.639
NC_035102.1	4988179	.	G	C	.	.	MAF_USDA=3.529
NC_035102.1	4988286	.	G	C	.	.	MAF_USDA=1.639
NC_035102.1	4988298	.	A	C	.	.	MAF_INRAE=8.333;MAF_USDA=4.098
NC_035102.1	4988415	.	T	G	.	.	MAF_INRAE=8.333;MAF_USDA=32.353
NC_035102.1	4988481	.	T	A	.	.	MAF_INRAE=10.127;MAF_USDA=14.706
NC_035102.1	4988490	.	T	C	.	.	MAF_USDA=4.918
NC_035102.1	4988493	.	A	T	.	.	MAF_USDA=5.738
NC_035102.1	4988495	.	A	C	.	.	MAF_USDA=4.167
NC_035102.1	4988504	.	A	C	.	.	MAF_USDA=4.918
NC_035102.1	4988506	.	C	G	.	.	MAF_USDA=4.098
NC_035102.1	4988507	.	A	G	.	.	MAF_USDA=4.918
NC_035102.1	4988517	.	C	T	.	.	MAF_USDA=4.098
NC_035102.1	4988519	.	C	G	.	.	MAF_USDA=3.279
NC_035102.1	4988683	.	C	T	.	.	MAF_INRAE=15.833;MAF_USDA=35.417
NC_035102.1	4988684	.	G	A	.	.	MAF_USDA=6.557
NC_035102.1	4988694	.	C	T	.	.	MAF_USDA=7.647
NC_035102.1	4988697	.	C	T	.	.	MAF_USDA=4.098
NC_035102.1	4988739	.	A	G	.	.	MAF_INRAE=17.089;MAF_USDA=49.412
NC_035102.1	4988747	.	G	A	.	.	MAF_INRAE=17.089;MAF_USDA=48.824
NC_035102.1	4988759	.	A	C	.	.	MAF_INRAE=17.089;MAF_USDA=45.882
NC_035102.1	4988856	.	T	G	.	.	MAF_INRAE=17.089;MAF_USDA=48.824
NC_035102.1	4988920	.	C	T	.	.	MAF_INRAE=8.861;MAF_USDA=9.412
NC_035102.1	4988944	.	A	T	.	.	MAF_INRAE=17.089;MAF_USDA=49.412
NC_035102.1	4988945	.	C	T	.	.	MAF_INRAE=15.833;MAF_USDA=50.0
NC_035102.1	4988946	.	A	G	.	.	MAF_USDA=43.443
NC_035102.1	4988969	.	C	T	.	.	MAF_INRAE=21.053;MAF_USDA=48.824
NC_035102.1	4989103	.	G	A	.	.	MAF_USDA=2.353
NC_035102.1	4989251	.	C	A	.	.	MAF_USDA=2.459
NC_035102.1	4989352	.	G	T	.	.	MAF_INRAE=17.089;MAF_USDA=47.647
NC_035102.1	4989456	.	G	A	.	.	MAF_INRAE=21.667;MAF_USDA=4.118
NC_035102.1	4989587	.	T	A	.	.	MAF_INRAE=10.759;MAF_USDA=14.706
NC_035102.1	4989598	.	G	A	.	.	MAF_USDA=1.639
NC_035102.1	4989612	.	A	T	.	.	MAF_INRAE=10.759;MAF_USDA=14.706
NC_035102.1	4989703	.	C	T	.	.	MAF_INRAE=21.667;MAF_USDA=4.118
NC_035102.1	4989839	.	T	C	.	.	MAF_USDA=22.951
NC_035102.1	4989840	.	G	A	.	.	MAF_USDA=4.118
NC_035102.1	4989875	.	C	T	.	.	MAF_USDA=5.738
NC_035102.1	4989876	.	C	T	.	.	MAF_USDA=1.639
NC_035102.1	4989888	.	A	T	.	.	MAF_INRAE=17.089;MAF_USDA=47.059
NC_035102.1	4989896	.	G	C	.	.	MAF_USDA=2.083
NC_035102.1	4989935	.	C	T	.	.	MAF_INRAE=10.0;MAF_USDA=30.0
NC_035102.1	4990204	.	C	T	.	.	MAF_INRAE=10.127;MAF_USDA=9.412
NC_035102.1	4990279	.	C	A	.	.	MAF_USDA=1.639
NC_035102.1	4990442	.	G	T	.	.	MAF_USDA=10.656
NC_035102.1	4990479	.	G	A	.	.	MAF_INRAE=7.5
NC_035102.1	4990480	.	C	A	.	.	MAF_INRAE=8.861;MAF_USDA=23.529
NC_035102.1	4990596	.	T	G	.	.	MAF_USDA=3.529
NC_035102.1	4990673	.	A	C	.	.	MAF_INRAE=9.167;MAF_USDA=32.353
NC_035102.1	4990803	.	G	A	.	.	MAF_INRAE=10.759;MAF_USDA=14.706
NC_035102.1	4990829	.	C	A	.	.	MAF_USDA=1.639
NC_035102.1	4990860	.	G	A	.	.	MAF_USDA=9.412
NC_035102.1	4990873	.	A	G	.	.	MAF_INRAE=8.333;MAF_USDA=32.941
NC_035102.1	4990880	.	A	G	.	.	MAF_INRAE=8.333;MAF_USDA=32.353
NC_035102.1	4990942	.	G	A	.	.	MAF_INRAE=16.456
NC_035102.1	4990981	.	A	T	.	.	MAF_USDA=4.167
NC_035102.1	4991124	.	G	T	.	.	MAF_INRAE=10.759;MAF_USDA=14.118
NC_035102.1	4991138	.	A	T	.	.	MAF_INRAE=10.759;MAF_USDA=14.118
NC_035102.1	4991330	.	C	A	.	.	MAF_INRAE=1.667
NC_035102.1	4991353	.	T	C	.	.	MAF_INRAE=8.333;MAF_USDA=32.353
NC_035102.1	4991535	.	T	A	.	.	MAF_INRAE=10.759;MAF_USDA=18.033
NC_035102.1	4991551	.	C	T	.	.	MAF_USDA=1.639
NC_035102.1	4991625	.	T	G	.	.	MAF_USDA=23.77
NC_035102.1	4991707	.	A	T	.	.	MAF_INRAE=17.722;MAF_USDA=47.619
NC_035102.1	4991728	.	T	G	.	.	MAF_USDA=29.167
NC_035102.1	4991730	.	T	A	.	.	MAF_USDA=29.167
NC_035102.1	4991731	.	G	T	.	.	MAF_USDA=29.167
NC_035102.1	4991801	.	G	C	.	.	MAF_INRAE=8.333;MAF_USDA=32.941
NC_035102.1	4991858	.	C	A	.	.	MAF_INRAE=21.053;MAF_USDA=14.118
NC_035102.1	4991877	.	G	A	.	.	MAF_INRAE=9.167;MAF_USDA=32.941
NC_035102.1	4991926	.	T	A	.	.	MAF_USDA=1.639
NC_035102.1	4991947	.	T	G	.	.	MAF_USDA=1.639
NC_035102.1	4991963	.	T	G	.	.	MAF_USDA=1.639
NC_035102.1	4992013	.	A	G	.	.	MAF_USDA=3.529
NC_035102.1	4992137	.	G	A	.	.	MAF_INRAE=18.987;MAF_USDA=48.824
NC_035102.1	4992188	.	G	A	.	.	MAF_INRAE=42.405;MAF_USDA=22.353
NC_035102.1	4992218	.	C	T	.	.	MAF_INRAE=17.089;MAF_USDA=47.059
NC_035102.1	4992225	.	T	C	.	.	MAF_USDA=2.459
NC_035102.1	4992329	.	G	A	.	.	MAF_USDA=2.459
NC_035102.1	4992369	.	A	C	.	.	MAF_USDA=1.639
NC_035102.1	4992499	.	A	G	.	.	MAF_USDA=1.639
NC_035102.1	4992530	.	T	C	.	.	MAF_USDA=23.77
NC_035102.1	4992571	.	G	C	.	.	MAF_USDA=1.639
NC_035102.1	4992594	.	G	A	.	.	MAF_INRAE=10.759;MAF_USDA=14.706
NC_035102.1	4992611	.	T	A	.	.	MAF_INRAE=8.333;MAF_USDA=32.941
NC_035102.1	4992612	.	T	C	.	.	MAF_INRAE=8.333;MAF_USDA=32.941
NC_035102.1	4992626	.	G	T	.	.	MAF_INRAE=17.089;MAF_USDA=47.647
NC_035102.1	4992627	.	A	T	.	.	MAF_INRAE=10.759;MAF_USDA=14.706
NC_035102.1	4992651	.	T	C	.	.	MAF_INRAE=10.759;MAF_USDA=8.824
NC_035102.1	4992659	.	T	G	.	.	MAF_INRAE=42.405;MAF_USDA=22.353
NC_035102.1	4992676	.	G	C	.	.	MAF_INRAE=8.333;MAF_USDA=32.353
NC_035102.1	4992713	.	C	T	.	.	MAF_USDA=4.918
NC_035102.1	4992722	.	T	C	.	.	MAF_INRAE=8.333;MAF_USDA=31.765
NC_035102.1	4992767	.	A	C	.	.	MAF_INRAE=8.861;MAF_USDA=24.118
NC_035102.1	4992771	.	T	C	.	.	MAF_INRAE=10.0;MAF_USDA=22.941
NC_035102.1	4992784	.	C	A	.	.	MAF_INRAE=10.759;MAF_USDA=15.294
NC_035102.1	4992891	.	T	A	.	.	MAF_INRAE=8.333
NC_035102.1	4992984	.	C	T	.	.	MAF_INRAE=8.333;MAF_USDA=3.279
NC_035102.1	4992990	.	G	A	.	.	MAF_USDA=1.639
NC_035102.1	4993228	.	A	G	.	.	MAF_INRAE=9.167;MAF_USDA=31.176
NC_035102.1	4993286	.	C	T	.	.	MAF_USDA=3.279
NC_035102.1	4993369	.	C	A	.	.	MAF_USDA=2.459
NC_035102.1	4993481	.	C	A	.	.	MAF_INRAE=8.861;MAF_USDA=10.588
NC_035102.1	4993743	.	A	G	.	.	MAF_USDA=3.279
NC_035102.1	4993821	.	A	T	.	.	MAF_USDA=8.333
NC_035102.1	4993843	.	G	T	.	.	MAF_USDA=9.016
NC_035102.1	4993846	.	C	A	.	.	MAF_USDA=2.353
NC_035102.1	4993994	.	A	G	.	.	MAF_INRAE=8.333;MAF_USDA=33.929
NC_035102.1	4994014	.	T	A	.	.	MAF_USDA=1.639
NC_035102.1	4994073	.	T	C	.	.	MAF_INRAE=10.759;MAF_USDA=15.882
NC_035102.1	4994122	.	A	T	.	.	MAF_INRAE=10.759;MAF_USDA=15.882
NC_035102.1	4994134	.	A	C	.	.	MAF_INRAE=10.759;MAF_USDA=17.059
NC_035102.1	4994156	.	A	C	.	.	MAF_USDA=5.294
NC_035102.1	4994169	.	G	A	.	.	MAF_USDA=2.459
NC_035102.1	4994288	.	A	G	.	.	MAF_USDA=4.098
NC_035102.1	4994292	.	C	T	.	.	MAF_USDA=5.294
NC_035102.1	4994302	.	G	T	.	.	MAF_INRAE=21.053
NC_035102.1	4994318	.	G	C	.	.	MAF_INRAE=10.759;MAF_USDA=14.706
NC_035102.1	4994328	.	T	A	.	.	MAF_INRAE=10.759;MAF_USDA=14.881
NC_035102.1	4994348	.	A	T	.	.	MAF_INRAE=10.759;MAF_USDA=14.706
NC_035102.1	4994364	.	A	C	.	.	MAF_INRAE=10.759;MAF_USDA=15.882
NC_035102.1	4994465	.	T	A	.	.	MAF_INRAE=27.848;MAF_USDA=38.824
NC_035102.1	4994545	.	T	A	.	.	MAF_INRAE=8.333;MAF_USDA=4.918
NC_035102.1	4994615	.	C	A	.	.	MAF_USDA=3.279
NC_035102.1	4994674	.	T	G	.	.	MAF_INRAE=10.759;MAF_USDA=11.176
NC_035102.1	4994727	.	G	A	.	.	MAF_USDA=1.639
NC_035102.1	4994739	.	G	T	.	.	MAF_USDA=7.377
NC_035102.1	4994813	.	A	T	.	.	MAF_INRAE=10.127;MAF_USDA=9.412
NC_035102.1	4994832	.	C	G	.	.	MAF_USDA=1.639
NC_035102.1	4995049	.	C	A	.	.	MAF_INRAE=10.759;MAF_USDA=11.176
NC_035102.1	4995067	.	C	T	.	.	MAF_USDA=1.639
NC_035102.1	4995084	.	A	G	.	.	MAF_INRAE=17.089;MAF_USDA=40.588
NC_035102.1	4995095	.	C	T	.	.	MAF_INRAE=8.333
NC_035102.1	4995096	.	G	A	.	.	MAF_USDA=1.639
NC_035102.1	4995140	.	C	T	.	.	MAF_USDA=2.083
NC_035102.1	4995187	.	G	A	.	.	MAF_INRAE=15.19;MAF_USDA=10.0
NC_035102.1	4995196	.	A	T	.	.	MAF_USDA=8.333
NC_035102.1	4995199	.	G	A	.	.	MAF_INRAE=17.089;MAF_USDA=41.176
NC_035102.1	4995206	.	A	G	.	.	MAF_INRAE=10.759;MAF_USDA=8.235
NC_035102.1	4995238	.	C	T	.	.	MAF_USDA=18.824
NC_035102.1	4995240	.	G	A	.	.	MAF_USDA=1.639
NC_035102.1	4995312	.	A	G	.	.	MAF_INRAE=10.833;MAF_USDA=48.148
NC_035102.1	4995363	.	T	C	.	.	MAF_USDA=48.765
NC_035102.1	4995442	.	C	T	.	.	MAF_USDA=2.586
NC_035102.1	4995522	.	T	G	.	.	MAF_USDA=1.724
NC_035102.1	4995534	.	A	C	.	.	MAF_USDA=12.931
NC_035102.1	4996780	.	G	T	.	.	MAF_USDA=31.25
NC_035102.1	4996922	.	T	A	.	.	MAF_USDA=1.639
NC_035102.1	4996961	.	G	A	.	.	MAF_USDA=5.738
NC_035102.1	4996962	.	G	A	.	.	MAF_INRAE=9.494;MAF_USDA=8.824
NC_035102.1	4996978	.	T	A	.	.	MAF_USDA=1.639
NC_035102.1	4996983	.	A	T	.	.	MAF_USDA=1.639
NC_035102.1	4996990	.	T	A	.	.	MAF_USDA=8.333
NC_035102.1	4997007	.	T	C	.	.	MAF_USDA=2.459
NC_035102.1	4997027	.	A	T	.	.	MAF_INRAE=15.833;MAF_USDA=37.5
NC_035102.1	4997111	.	C	T	.	.	MAF_INRAE=10.759;MAF_USDA=8.333
NC_035102.1	4997131	.	A	G	.	.	MAF_INRAE=6.329
NC_035102.1	4997136	.	G	A	.	.	MAF_INRAE=10.759;MAF_USDA=11.176
NC_035102.1	4997159	.	G	T	.	.	MAF_USDA=8.197
NC_035102.1	4997164	.	C	T	.	.	MAF_USDA=4.918
NC_035102.1	4997175	.	G	C	.	.	MAF_USDA=9.836
NC_035102.1	4997179	.	A	T	.	.	MAF_USDA=4.918
NC_035102.1	4997181	.	T	G	.	.	MAF_USDA=4.918
NC_035102.1	4997191	.	C	A	.	.	MAF_USDA=4.918
NC_035102.1	4997217	.	A	T	.	.	MAF_INRAE=10.759;MAF_USDA=8.824
NC_035102.1	4997227	.	T	C	.	.	MAF_USDA=4.918
NC_035102.1	4997228	.	G	A	.	.	MAF_USDA=4.918
NC_035102.1	4997240	.	G	T	.	.	MAF_INRAE=10.759;MAF_USDA=8.333
NC_035102.1	4997252	.	C	A	.	.	MAF_USDA=2.459
NC_035102.1	4997262	.	G	T	.	.	MAF_USDA=5.738
NC_035102.1	4997263	.	T	C	.	.	MAF_INRAE=10.759;MAF_USDA=8.824
NC_035102.1	4997264	.	G	A	.	.	MAF_INRAE=7.5;MAF_USDA=8.235
NC_035102.1	4997299	.	A	G	.	.	MAF_INRAE=15.833;MAF_USDA=40.0
NC_035102.1	4997308	.	A	G	.	.	MAF_USDA=13.115
NC_035102.1	4997322	.	C	G	.	.	MAF_USDA=8.824
NC_035102.1	4997356	.	T	C	.	.	MAF_USDA=5.738
NC_035102.1	4997372	.	C	T	.	.	MAF_USDA=4.167
NC_035102.1	4997421	.	G	A	.	.	MAF_USDA=1.639
NC_035102.1	4997440	.	C	A	.	.	MAF_INRAE=7.5;MAF_USDA=7.059
NC_035102.1	4997450	.	G	C	.	.	MAF_USDA=1.639
NC_035102.1	4997485	.	C	A	.	.	MAF_USDA=8.333
NC_035102.1	4997495	.	T	C	.	.	MAF_INRAE=10.759;MAF_USDA=8.824
NC_035102.1	4997497	.	A	T	.	.	MAF_INRAE=7.5;MAF_USDA=8.824
NC_035102.1	4997499	.	G	A	.	.	MAF_USDA=2.083
NC_035102.1	4997544	.	G	C	.	.	MAF_INRAE=10.759;MAF_USDA=8.824
NC_035102.1	4997555	.	G	T	.	.	MAF_USDA=1.639
NC_035102.1	4997564	.	C	A	.	.	MAF_INRAE=10.759;MAF_USDA=8.235
NC_035102.1	4997569	.	T	A	.	.	MAF_USDA=1.639
NC_035102.1	4997659	.	T	A	.	.	MAF_USDA=1.639
NC_035102.1	4997717	.	G	A	.	.	MAF_USDA=1.639
NC_035102.1	4997805	.	C	A	.	.	MAF_INRAE=10.759;MAF_USDA=9.412
NC_035102.1	4997822	.	G	A	.	.	MAF_INRAE=8.333;MAF_USDA=47.647
NC_035102.1	4997824	.	A	G	.	.	MAF_USDA=1.639
NC_035102.1	4997843	.	G	A	.	.	MAF_INRAE=10.759;MAF_USDA=9.412
NC_035102.1	4997857	.	T	C	.	.	MAF_USDA=7.377
NC_035102.1	4997935	.	G	T	.	.	MAF_USDA=1.639
NC_035102.1	4997967	.	C	A	.	.	MAF_USDA=5.294
NC_035102.1	4997978	.	T	G	.	.	MAF_USDA=3.279
NC_035102.1	4998010	.	G	C	.	.	MAF_USDA=1.176
NC_035102.1	4998081	.	A	T	.	.	MAF_INRAE=17.089;MAF_USDA=40.588
NC_035102.1	4998184	.	T	C	.	.	MAF_INRAE=10.759;MAF_USDA=9.412
NC_035102.1	4998196	.	A	G	.	.	MAF_INRAE=10.759;MAF_USDA=9.412
NC_035102.1	4998220	.	T	A	.	.	MAF_INRAE=17.089;MAF_USDA=40.588
NC_035102.1	4998288	.	T	C	.	.	MAF_INRAE=9.167;MAF_USDA=48.824
NC_035102.1	4998440	.	G	A	.	.	MAF_USDA=14.655
NC_035102.1	4998448	.	C	T	.	.	MAF_USDA=19.136
NC_035102.1	4998530	.	G	T	.	.	MAF_INRAE=9.167;MAF_USDA=48.235
NC_035102.1	4998593	.	C	T	.	.	MAF_USDA=7.647
NC_035102.1	4998692	.	G	C	.	.	MAF_INRAE=8.333;MAF_USDA=47.647
NC_035102.1	4998700	.	A	C	.	.	MAF_INRAE=10.759;MAF_USDA=9.412
NC_035102.1	4998712	.	A	T	.	.	MAF_INRAE=8.333
NC_035102.1	4998754	.	G	A	.	.	MAF_USDA=6.25
NC_035102.1	4998823	.	C	T	.	.	MAF_INRAE=9.494;MAF_USDA=3.529
NC_035102.1	4998836	.	G	A	.	.	MAF_INRAE=27.215;MAF_USDA=22.941
NC_035102.1	4998877	.	A	C	.	.	MAF_INRAE=10.759;MAF_USDA=8.235
NC_035102.1	4998883	.	A	C	.	.	MAF_USDA=9.836
NC_035102.1	4998928	.	A	G	.	.	MAF_INRAE=9.494;MAF_USDA=5.952
NC_035102.1	4998933	.	C	A	.	.	MAF_USDA=1.667
NC_035102.1	4999012	.	T	G	.	.	MAF_INRAE=25.833;MAF_USDA=33.333
NC_035102.1	4999013	.	G	T	.	.	MAF_INRAE=8.333;MAF_USDA=12.5
NC_035102.1	4999030	.	T	C	.	.	MAF_INRAE=10.127;MAF_USDA=7.647
NC_035102.1	4999052	.	A	G	.	.	MAF_INRAE=10.127;MAF_USDA=7.059
NC_035102.1	4999155	.	A	C	.	.	MAF_INRAE=8.228;MAF_USDA=13.529
NC_035102.1	4999168	.	C	T	.	.	MAF_INRAE=13.333;MAF_USDA=49.412
NC_035102.1	4999176	.	A	C	.	.	MAF_INRAE=10.833;MAF_USDA=47.619
NC_035102.1	4999213	.	C	G	.	.	MAF_USDA=38.69
NC_035102.1	4999233	.	A	G	.	.	MAF_USDA=8.333
NC_035102.1	4999250	.	T	A	.	.	MAF_INRAE=11.667
NC_035102.1	4999277	.	G	T	.	.	MAF_INRAE=10.0;MAF_USDA=14.458
NC_035102.1	4999394	.	T	G	.	.	MAF_USDA=1.639
NC_035102.1	4999414	.	G	A	.	.	MAF_INRAE=8.861;MAF_USDA=29.167
NC_035102.1	4999431	.	T	G	.	.	MAF_INRAE=8.228;MAF_USDA=9.412
NC_035102.1	4999491	.	T	C	.	.	MAF_USDA=22.941
NC_035102.1	4999496	.	C	A	.	.	MAF_INRAE=10.127;MAF_USDA=9.412
NC_035102.1	4999502	.	G	A	.	.	MAF_INRAE=8.861;MAF_USDA=22.941
NC_035102.1	4999511	.	G	T	.	.	MAF_USDA=5.882
NC_035102.1	4999519	.	T	C	.	.	MAF_INRAE=10.127;MAF_USDA=8.824
NC_035102.1	4999531	.	C	A	.	.	MAF_INRAE=10.759;MAF_USDA=8.824
NC_035102.1	4999540	.	A	G	.	.	MAF_INRAE=26.582;MAF_USDA=24.706
NC_035102.1	4999541	.	G	A	.	.	MAF_USDA=1.639
NC_035102.1	4999542	.	G	A	.	.	MAF_USDA=1.639
NC_035102.1	4999572	.	G	T	.	.	MAF_USDA=6.25
NC_035102.1	4999573	.	A	C,G	.	.	MAF_INRAE=5.833;MAF_USDA=6.25
NC_035102.1	4999575	.	G	T,C	.	.	MAF_INRAE=5.833;MAF_USDA=6.25
NC_035102.1	4999583	.	A	C	.	.	MAF_INRAE=5.833
NC_035102.1	4999616	.	T	A	.	.	MAF_INRAE=10.759;MAF_USDA=9.412
NC_035102.1	4999632	.	T	G	.	.	MAF_INRAE=8.861;MAF_USDA=14.706
NC_035102.1	4999648	.	G	A	.	.	MAF_INRAE=8.861;MAF_USDA=14.706
NC_035102.1	4999653	.	C	A	.	.	MAF_USDA=2.459
NC_035102.1	4999656	.	C	A	.	.	MAF_INRAE=8.861;MAF_USDA=29.167
NC_035102.1	4999667	.	G	T	.	.	MAF_INRAE=8.333;MAF_USDA=48.81
NC_035102.1	4999701	.	C	T	.	.	MAF_USDA=1.639
NC_035102.1	4999710	.	C	A	.	.	MAF_USDA=1.639
NC_035102.1	4999712	.	C	A	.	.	MAF_USDA=1.639
NC_035102.1	4999724	.	A	C	.	.	MAF_USDA=1.639
NC_035102.1	4999802	.	A	C	.	.	MAF_INRAE=10.759;MAF_USDA=10.0
NC_035102.1	4999804	.	T	G	.	.	MAF_INRAE=17.5;MAF_USDA=21.176
NC_035102.1	4999811	.	T	C	.	.	MAF_INRAE=25.949;MAF_USDA=27.059
NC_035102.1	4999819	.	A	G	.	.	MAF_INRAE=8.333;MAF_USDA=48.824
NC_035102.1	4999828	.	T	C	.	.	MAF_USDA=1.639
NC_035102.1	4999878	.	A	G	.	.	MAF_USDA=3.279
NC_035102.1	4999931	.	G	A	.	.	MAF_INRAE=8.333
NC_035102.1	4999932	.	G	T	.	.	MAF_USDA=4.918
NC_035102.1	4999945	.	A	G	.	.	MAF_USDA=3.279
NC_035102.1	4999951	.	C	A	.	.	MAF_INRAE=8.861;MAF_USDA=15.294
NC_035102.1	5000049	.	G	A	.	.	MAF_INRAE=10.759;MAF_USDA=10.0
NC_035102.1	5000101	.	T	A	.	.	MAF_USDA=27.059
NC_035102.1	5000117	.	G	C	.	.	MAF_INRAE=8.861;MAF_USDA=14.706
NC_035102.1	5000134	.	G	A	.	.	MAF_USDA=1.639
NC_035102.1	5000139	.	T	G	.	.	MAF_INRAE=26.582;MAF_USDA=25.294
NC_035102.1	5000186	.	T	C	.	.	MAF_USDA=1.639
NC_035102.1	5000187	.	G	A	.	.	MAF_USDA=4.118
NC_035102.1	5000283	.	C	T	.	.	MAF_INRAE=25.316;MAF_USDA=25.294
NC_035102.1	5000299	.	A	G	.	.	MAF_USDA=10.588
NC_035102.1	5000312	.	C	T	.	.	MAF_USDA=1.639
NC_035102.1	5000315	.	A	G	.	.	MAF_USDA=17.647
NC_035102.1	5000318	.	C	T	.	.	MAF_INRAE=15.833;MAF_USDA=42.353
NC_035102.1	5000320	.	A	T	.	.	MAF_USDA=6.25
NC_035102.1	5000430	.	C	T	.	.	MAF_INRAE=25.949;MAF_USDA=35.417
NC_035102.1	5000489	.	A	C	.	.	MAF_USDA=4.098
NC_035102.1	5000490	.	T	A	.	.	MAF_USDA=5.738
NC_035102.1	5000511	.	T	G	.	.	MAF_INRAE=17.722;MAF_USDA=35.294
NC_035102.1	5000516	.	G	C	.	.	MAF_INRAE=8.861;MAF_USDA=14.706
NC_035102.1	5000602	.	A	G	.	.	MAF_INRAE=9.167;MAF_USDA=16.667
NC_035102.1	5000604	.	A	T	.	.	MAF_INRAE=9.167;MAF_USDA=12.5
NC_035102.1	5000609	.	T	G	.	.	MAF_USDA=16.667
NC_035102.1	5000610	.	T	C	.	.	MAF_USDA=14.583
NC_035102.1	5000611	.	T	C	.	.	MAF_INRAE=9.167;MAF_USDA=46.429
NC_035102.1	5000612	.	A	G	.	.	MAF_INRAE=25.0;MAF_USDA=27.976
NC_035102.1	5000650	.	T	C	.	.	MAF_USDA=1.639
NC_035102.1	5000714	.	C	T	.	.	MAF_USDA=1.639
NC_035102.1	5000742	.	A	G	.	.	MAF_USDA=1.639
NC_035102.1	5000763	.	A	T	.	.	MAF_INRAE=8.228;MAF_USDA=15.294
NC_035102.1	5000788	.	G	T	.	.	MAF_USDA=1.639
NC_035102.1	5000818	.	G	A	.	.	MAF_INRAE=26.582;MAF_USDA=25.882
NC_035102.1	5000959	.	C	A	.	.	MAF_INRAE=30.0;MAF_USDA=7.647
NC_035102.1	5000993	.	G	T	.	.	MAF_INRAE=8.861;MAF_USDA=14.118
NC_035102.1	5000997	.	C	G	.	.	MAF_INRAE=37.5;MAF_USDA=38.235
NC_035102.1	5001021	.	C	T	.	.	MAF_INRAE=42.405;MAF_USDA=33.333
NC_035102.1	5001044	.	T	C	.	.	MAF_INRAE=8.228;MAF_USDA=29.167
NC_035102.1	5001055	.	A	G	.	.	MAF_USDA=22.5
NC_035102.1	5001062	.	T	G	.	.	MAF_USDA=29.167
NC_035102.1	5001064	.	C	T	.	.	MAF_USDA=29.167
NC_035102.1	5001065	.	A	T	.	.	MAF_USDA=29.167
NC_035102.1	5001067	.	G	T	.	.	MAF_INRAE=9.167;MAF_USDA=29.167
NC_035102.1	5001070	.	A	T	.	.	MAF_INRAE=9.167;MAF_USDA=29.167
NC_035102.1	5001211	.	T	A	.	.	MAF_INRAE=8.228;MAF_USDA=6.471
NC_035102.1	5001237	.	G	A	.	.	MAF_INRAE=20.253;MAF_USDA=15.294
NC_035102.1	5001238	.	A	C	.	.	MAF_INRAE=21.667;MAF_USDA=15.294
NC_035102.1	5001303	.	G	C	.	.	MAF_USDA=1.639
NC_035102.1	5001331	.	T	C	.	.	MAF_USDA=2.459
NC_035102.1	5001340	.	T	G	.	.	MAF_USDA=1.639
NC_035102.1	5001348	.	T	C	.	.	MAF_INRAE=26.667;MAF_USDA=5.738
NC_035102.1	5001373	.	C	T	.	.	MAF_INRAE=8.333
NC_035102.1	5001400	.	A	G	.	.	MAF_USDA=3.529
NC_035102.1	5001410	.	C	T	.	.	MAF_USDA=13.934
NC_035102.1	5001442	.	T	G	.	.	MAF_USDA=2.459
NC_035102.1	5001474	.	G	A	.	.	MAF_INRAE=40.506;MAF_USDA=10.588
NC_035102.1	5001480	.	C	A	.	.	MAF_INRAE=40.506;MAF_USDA=10.0
NC_035102.1	5001497	.	T	C	.	.	MAF_USDA=1.639
NC_035102.1	5001546	.	T	A	.	.	MAF_USDA=2.459
NC_035102.1	5001588	.	T	C	.	.	MAF_INRAE=10.127;MAF_USDA=14.706
NC_035102.1	5001605	.	G	A	.	.	MAF_USDA=5.294
NC_035102.1	5001610	.	G	A	.	.	MAF_INRAE=16.456;MAF_USDA=15.294
NC_035102.1	5001650	.	G	A	.	.	MAF_INRAE=10.127;MAF_USDA=17.059
NC_035102.1	5001667	.	G	C	.	.	MAF_INRAE=49.367;MAF_USDA=26.471
NC_035102.1	5001677	.	A	G	.	.	MAF_INRAE=38.608;MAF_USDA=38.235
NC_035102.1	5001721	.	T	C	.	.	MAF_INRAE=37.975;MAF_USDA=37.647
NC_035102.1	5001729	.	C	T	.	.	MAF_USDA=2.459
NC_035102.1	5001758	.	C	T	.	.	MAF_INRAE=26.582;MAF_USDA=42.941
NC_035102.1	5001901	.	G	T	.	.	MAF_USDA=8.333
NC_035102.1	5001902	.	A	T	.	.	MAF_USDA=8.333
NC_035102.1	5001926	.	T	G	.	.	MAF_USDA=1.639
NC_035102.1	5001936	.	C	A	.	.	MAF_USDA=2.459
NC_035102.1	5001968	.	G	A	.	.	MAF_INRAE=10.127;MAF_USDA=14.706
NC_035102.1	5002123	.	T	C	.	.	MAF_INRAE=10.127;MAF_USDA=15.294
NC_035102.1	5002174	.	T	A	.	.	MAF_INRAE=9.494
NC_035102.1	5002175	.	A	T	.	.	MAF_INRAE=10.0
NC_035102.1	5002217	.	A	T	.	.	MAF_INRAE=5.263
NC_035102.1	5002218	.	C	A	.	.	MAF_INRAE=45.833
NC_035102.1	5002268	.	G	T	.	.	MAF_USDA=1.639
NC_035102.1	5002373	.	A	G	.	.	MAF_USDA=1.639
NC_035102.1	5002567	.	C	A	.	.	MAF_INRAE=10.127;MAF_USDA=16.471
NC_035102.1	5002611	.	T	C	.	.	MAF_INRAE=37.5;MAF_USDA=6.25
NC_035102.1	5002614	.	G	A	.	.	MAF_INRAE=37.5;MAF_USDA=6.25
NC_035102.1	5002622	.	T	C	.	.	MAF_INRAE=48.734;MAF_USDA=27.059
NC_035102.1	5002625	.	C	T	.	.	MAF_INRAE=37.5;MAF_USDA=11.176
NC_035102.1	5002638	.	G	A	.	.	MAF_INRAE=41.139;MAF_USDA=12.353
NC_035102.1	5002657	.	T	G	.	.	MAF_INRAE=10.127;MAF_USDA=15.294
NC_035102.1	5002808	.	T	C	.	.	MAF_INRAE=40.506;MAF_USDA=10.0
NC_035102.1	5002827	.	G	A	.	.	MAF_INRAE=15.19;MAF_USDA=9.412
NC_035102.1	5002855	.	A	C	.	.	MAF_INRAE=41.139;MAF_USDA=11.176
NC_035102.1	5002877	.	T	C	.	.	MAF_INRAE=41.139;MAF_USDA=7.647
NC_035102.1	5002892	.	A	T	.	.	MAF_INRAE=41.139;MAF_USDA=10.0
NC_035102.1	5002912	.	C	T	.	.	MAF_USDA=2.459
NC_035102.1	5002942	.	A	C	.	.	MAF_INRAE=9.494;MAF_USDA=3.571
NC_035102.1	5002990	.	T	G	.	.	MAF_USDA=3.279
NC_035102.1	5003002	.	G	A	.	.	MAF_USDA=2.353
NC_035102.1	5003021	.	T	G	.	.	MAF_USDA=1.765
NC_035102.1	5003036	.	C	T	.	.	MAF_INRAE=5.0
NC_035102.1	5003038	.	A	G	.	.	MAF_INRAE=5.0
NC_035102.1	5003040	.	A	G	.	.	MAF_INRAE=5.0
NC_035102.1	5003055	.	A	G	.	.	MAF_INRAE=10.0;MAF_USDA=5.294
NC_035102.1	5003064	.	T	C	.	.	MAF_INRAE=10.0;MAF_USDA=12.5
NC_035102.1	5003065	.	G	A	.	.	MAF_INRAE=10.0;MAF_USDA=12.5
NC_035102.1	5003070	.	G	A	.	.	MAF_INRAE=10.0;MAF_USDA=16.667
NC_035102.1	5003111	.	G	A	.	.	MAF_USDA=1.765
NC_035102.1	5003113	.	A	T	.	.	MAF_USDA=1.765
NC_035102.1	5003121	.	C	G	.	.	MAF_INRAE=5.263;MAF_USDA=5.882
NC_035102.1	5003125	.	T	C	.	.	MAF_USDA=1.639
NC_035102.1	5003167	.	G	T	.	.	MAF_INRAE=30.38;MAF_USDA=21.176
NC_035102.1	5003212	.	C	T	.	.	MAF_USDA=1.639
NC_035102.1	5003226	.	C	T	.	.	MAF_INRAE=34.177;MAF_USDA=13.529
NC_035102.1	5003241	.	C	A	.	.	MAF_INRAE=5.0;MAF_USDA=3.529
NC_035102.1	5003256	.	T	C	.	.	MAF_INRAE=4.167
NC_035102.1	5003268	.	T	C	.	.	MAF_INRAE=1.667
NC_035102.1	5003279	.	C	T	.	.	MAF_INRAE=14.557;MAF_USDA=10.0
NC_035102.1	5003280	.	T	C	.	.	MAF_INRAE=14.167;MAF_USDA=10.0
NC_035102.1	5003469	.	C	T	.	.	MAF_INRAE=50.0;MAF_USDA=34.118
NC_035102.1	5003470	.	G	A	.	.	MAF_USDA=3.279
NC_035102.1	5003477	.	C	G	.	.	MAF_USDA=8.333
NC_035102.1	5003531	.	G	A	.	.	MAF_INRAE=41.139;MAF_USDA=10.588
NC_035102.1	5003550	.	C	T	.	.	MAF_INRAE=8.333;MAF_USDA=3.333
NC_035102.1	5003577	.	C	T	.	.	MAF_USDA=7.143
NC_035102.1	5003619	.	G	A	.	.	MAF_INRAE=41.139;MAF_USDA=10.588
NC_035102.1	5003631	.	C	A	.	.	MAF_INRAE=5.263;MAF_USDA=3.529
NC_035102.1	5003642	.	G	C	.	.	MAF_INRAE=25.949;MAF_USDA=20.588
NC_035102.1	5003677	.	T	G	.	.	MAF_INRAE=8.861;MAF_USDA=22.941
NC_035102.1	5003701	.	G	T	.	.	MAF_USDA=1.639
NC_035102.1	5003804	.	C	A	.	.	MAF_INRAE=8.861;MAF_USDA=21.765
NC_035102.1	5003818	.	A	C	.	.	MAF_USDA=21.765
NC_035102.1	5003850	.	G	A	.	.	MAF_USDA=5.738
NC_035102.1	5003919	.	G	A	.	.	MAF_USDA=1.639
NC_035102.1	5003922	.	A	C	.	.	MAF_USDA=4.706
NC_035102.1	5004021	.	T	A	.	.	MAF_INRAE=41.772;MAF_USDA=12.353
NC_035102.1	5004090	.	A	C	.	.	MAF_INRAE=41.139;MAF_USDA=10.588
NC_035102.1	5004119	.	C	T	.	.	MAF_INRAE=50.0;MAF_USDA=34.706
NC_035102.1	5004151	.	A	C	.	.	MAF_INRAE=24.051;MAF_USDA=45.882
NC_035102.1	5004221	.	T	A	.	.	MAF_INRAE=28.333;MAF_USDA=42.353
NC_035102.1	5004235	.	G	T	.	.	MAF_INRAE=50.0;MAF_USDA=34.706
NC_035102.1	5004253	.	G	A	.	.	MAF_INRAE=41.139;MAF_USDA=12.353
NC_035102.1	5004299	.	A	T	.	.	MAF_USDA=1.639
NC_035102.1	5004301	.	T	G	.	.	MAF_INRAE=4.43;MAF_USDA=22.917
NC_035102.1	5004308	.	G	A	.	.	MAF_INRAE=8.333
NC_035102.1	5004364	.	G	T	.	.	MAF_INRAE=17.089
NC_035102.1	5004419	.	A	C	.	.	MAF_INRAE=5.263;MAF_USDA=10.417
NC_035102.1	5004450	.	T	A	.	.	MAF_INRAE=25.949;MAF_USDA=18.824
NC_035102.1	5004655	.	C	T	.	.	MAF_USDA=7.647
NC_035102.1	5004656	.	T	A	.	.	MAF_USDA=7.647
NC_035102.1	5004657	.	T	G	.	.	MAF_USDA=7.647
NC_035102.1	5004660	.	T	A	.	.	MAF_USDA=8.235
NC_035102.1	5004676	.	A	G	.	.	MAF_INRAE=2.5
NC_035102.1	5004780	.	C	T	.	.	MAF_INRAE=40.506;MAF_USDA=10.0
NC_035102.1	5004809	.	A	T	.	.	MAF_INRAE=8.861;MAF_USDA=22.941
NC_035102.1	5004832	.	C	T	.	.	MAF_USDA=16.393
NC_035102.1	5005030	.	A	G	.	.	MAF_INRAE=8.861;MAF_USDA=22.353
NC_035102.1	5005134	.	C	T	.	.	MAF_INRAE=37.5;MAF_USDA=10.588
NC_035102.1	5005144	.	C	A	.	.	MAF_INRAE=10.0;MAF_USDA=21.765
NC_035102.1	5005181	.	G	T	.	.	MAF_INRAE=25.316;MAF_USDA=19.412
NC_035102.1	5005276	.	C	T	.	.	MAF_INRAE=41.139;MAF_USDA=11.176
NC_035102.1	5005316	.	C	T	.	.	MAF_INRAE=40.506;MAF_USDA=11.765
NC_035102.1	5005317	.	G	A	.	.	MAF_INRAE=8.861;MAF_USDA=21.765
NC_035102.1	5005360	.	C	T	.	.	MAF_USDA=5.738
NC_035102.1	5005375	.	C	T	.	.	MAF_USDA=17.213
NC_035102.1	5005441	.	C	T	.	.	MAF_INRAE=8.861;MAF_USDA=27.083
NC_035102.1	5005469	.	C	T	.	.	MAF_INRAE=8.861;MAF_USDA=21.765
NC_035102.1	5005499	.	C	T	.	.	MAF_USDA=1.639
NC_035102.1	5005520	.	C	T	.	.	MAF_USDA=1.639
NC_035102.1	5005552	.	T	C	.	.	MAF_INRAE=24.051;MAF_USDA=47.059
NC_035102.1	5005566	.	T	C	.	.	MAF_USDA=4.098
NC_035102.1	5005620	.	C	T	.	.	MAF_USDA=8.333
NC_035102.1	5005647	.	C	T	.	.	MAF_USDA=6.25
NC_035102.1	5005689	.	T	A	.	.	MAF_USDA=16.393
NC_035102.1	5005692	.	G	A	.	.	MAF_INRAE=20.833;MAF_USDA=4.118
NC_035102.1	5005748	.	T	A	.	.	MAF_INRAE=36.842;MAF_USDA=31.25
NC_035102.1	5005775	.	T	C	.	.	MAF_USDA=8.197
NC_035102.1	5005793	.	C	T	.	.	MAF_INRAE=37.5;MAF_USDA=6.25
NC_035102.1	5005824	.	G	A	.	.	MAF_INRAE=8.861;MAF_USDA=20.588
NC_035102.1	5005825	.	G	A	.	.	MAF_INRAE=21.667;MAF_USDA=2.941
NC_035102.1	5005880	.	T	C	.	.	MAF_USDA=9.016
NC_035102.1	5005890	.	T	C	.	.	MAF_USDA=7.377
NC_035102.1	5005899	.	T	G	.	.	MAF_USDA=4.098
NC_035102.1	5005910	.	C	T	.	.	MAF_USDA=5.833
NC_035102.1	5005918	.	A	G	.	.	MAF_USDA=15.0
NC_035102.1	5005922	.	C	T	.	.	MAF_USDA=2.381
NC_035102.1	5005931	.	C	T	.	.	MAF_USDA=22.917
NC_035102.1	5005940	.	G	T	.	.	MAF_USDA=25.0
NC_035102.1	5005952	.	A	T	.	.	MAF_USDA=14.583
NC_035102.1	5005953	.	G	T	.	.	MAF_USDA=16.667
NC_035102.1	5005955	.	T	C	.	.	MAF_USDA=16.667
NC_035102.1	5005958	.	C	T	.	.	MAF_USDA=9.639
NC_035102.1	5005962	.	G	A	.	.	MAF_USDA=9.322
NC_035102.1	5005970	.	C	A	.	.	MAF_INRAE=8.861;MAF_USDA=10.119
NC_035102.1	5006009	.	C	T	.	.	MAF_INRAE=6.329
NC_035102.1	5006073	.	C	G	.	.	MAF_INRAE=8.228;MAF_USDA=4.918
NC_035102.1	5006095	.	C	G	.	.	MAF_USDA=20.833
NC_035102.1	5006103	.	C	T	.	.	MAF_USDA=29.167
NC_035102.1	5006110	.	T	A	.	.	MAF_USDA=22.917
NC_035102.1	5006238	.	C	T	.	.	MAF_INRAE=8.333;MAF_USDA=3.279
NC_035102.1	5006354	.	T	A	.	.	MAF_INRAE=24.051;MAF_USDA=19.412
NC_035102.1	5006402	.	C	A	.	.	MAF_INRAE=41.139;MAF_USDA=11.176
NC_035102.1	5006426	.	C	A	.	.	MAF_INRAE=15.19;MAF_USDA=26.471
NC_035102.1	5006451	.	T	C	.	.	MAF_INRAE=8.333;MAF_USDA=3.279
NC_035102.1	5006525	.	T	G	.	.	MAF_INRAE=5.263;MAF_USDA=3.571
NC_035102.1	5006542	.	C	A	.	.	MAF_USDA=2.459
NC_035102.1	5006562	.	T	C	.	.	MAF_INRAE=41.139;MAF_USDA=10.588
NC_035102.1	5006578	.	A	G	.	.	MAF_INRAE=8.861;MAF_USDA=22.353
NC_035102.1	5006599	.	C	T	.	.	MAF_INRAE=21.667;MAF_USDA=3.529
NC_035102.1	5006622	.	G	A	.	.	MAF_INRAE=8.861;MAF_USDA=21.765
NC_035102.1	5006626	.	A	G	.	.	MAF_INRAE=10.0;MAF_USDA=21.765
NC_035102.1	5006634	.	A	G	.	.	MAF_INRAE=7.595;MAF_USDA=6.471
NC_035102.1	5006690	.	C	A	.	.	MAF_INRAE=5.263;MAF_USDA=2.941
NC_035102.1	5006730	.	C	A	.	.	MAF_INRAE=40.506;MAF_USDA=10.588
NC_035102.1	5006779	.	C	T	.	.	MAF_INRAE=21.667;MAF_USDA=39.412
NC_035102.1	5006796	.	T	C	.	.	MAF_INRAE=34.81;MAF_USDA=41.765
NC_035102.1	5006830	.	G	T	.	.	MAF_INRAE=25.316;MAF_USDA=46.471
NC_035102.1	5006852	.	T	C	.	.	MAF_INRAE=5.263;MAF_USDA=33.333
NC_035102.1	5006923	.	C	A	.	.	MAF_USDA=1.639
NC_035102.1	5006941	.	T	A	.	.	MAF_INRAE=5.263;MAF_USDA=2.941
NC_035102.1	5007104	.	G	T	.	.	MAF_INRAE=5.263
NC_035102.1	5007159	.	T	G	.	.	MAF_USDA=4.118
NC_035102.1	5007166	.	T	G	.	.	MAF_INRAE=34.81;MAF_USDA=40.0
NC_035102.1	5007181	.	C	T	.	.	MAF_INRAE=41.139;MAF_USDA=12.353
NC_035102.1	5007253	.	T	G	.	.	MAF_INRAE=7.595;MAF_USDA=5.294
NC_035102.1	5007275	.	T	C	.	.	MAF_INRAE=26.582;MAF_USDA=18.824
NC_035102.1	5007287	.	A	T	.	.	MAF_INRAE=15.823;MAF_USDA=10.0
NC_035102.1	5007294	.	T	G	.	.	MAF_USDA=6.25
NC_035102.1	5007296	.	A	G	.	.	MAF_INRAE=21.667;MAF_USDA=5.294
NC_035102.1	5007325	.	T	A	.	.	MAF_INRAE=7.595;MAF_USDA=5.882
NC_035102.1	5007336	.	C	T	.	.	MAF_INRAE=34.81;MAF_USDA=42.353
NC_035102.1	5007426	.	G	C	.	.	MAF_INRAE=10.759;MAF_USDA=7.647
NC_035102.1	5007442	.	C	T	.	.	MAF_INRAE=8.333;MAF_USDA=1.639
NC_035102.1	5007489	.	C	A	.	.	MAF_INRAE=24.051;MAF_USDA=45.294
NC_035102.1	5007521	.	T	A	.	.	MAF_INRAE=15.19;MAF_USDA=10.0
NC_035102.1	5007584	.	C	T	.	.	MAF_INRAE=20.833;MAF_USDA=40.0
NC_035102.1	5007651	.	C	T	.	.	MAF_USDA=2.459
NC_035102.1	5007661	.	G	A	.	.	MAF_INRAE=41.139;MAF_USDA=10.588
NC_035102.1	5007672	.	G	A	.	.	MAF_INRAE=8.861;MAF_USDA=22.353
NC_035102.1	5007873	.	G	A	.	.	MAF_USDA=12.353
NC_035102.1	5007952	.	T	C	.	.	MAF_USDA=47.647
NC_035102.1	5008011	.	G	A	.	.	MAF_INRAE=34.167;MAF_USDA=29.167
NC_035102.1	5008012	.	C	T	.	.	MAF_INRAE=16.667
NC_035102.1	5008040	.	C	A	.	.	MAF_USDA=3.279
NC_035102.1	5008045	.	T	G	.	.	MAF_INRAE=37.975;MAF_USDA=10.0
NC_035102.1	5008110	.	T	C	.	.	MAF_INRAE=36.076;MAF_USDA=36.066
NC_035102.1	5008222	.	A	T	.	.	MAF_INRAE=40.506;MAF_USDA=10.588
NC_035102.1	5008227	.	C	T	.	.	MAF_INRAE=8.333
NC_035102.1	5008368	.	T	C	.	.	MAF_USDA=1.639
NC_035102.1	5008379	.	T	C	.	.	MAF_INRAE=27.215;MAF_USDA=22.941
NC_035102.1	5008384	.	T	C	.	.	MAF_INRAE=5.263;MAF_USDA=2.941
NC_035102.1	5008663	.	T	C	.	.	MAF_INRAE=33.544;MAF_USDA=25.294
NC_035102.1	5008746	.	C	A	.	.	MAF_USDA=1.639
NC_035102.1	5008756	.	G	A	.	.	MAF_INRAE=21.667;MAF_USDA=22.131
NC_035102.1	5008771	.	C	A	.	.	MAF_USDA=3.279
NC_035102.1	5008848	.	G	T	.	.	MAF_INRAE=42.405;MAF_USDA=48.235
NC_035102.1	5008919	.	G	T	.	.	MAF_USDA=4.706
NC_035102.1	5008944	.	C	T	.	.	MAF_USDA=2.083
NC_035102.1	5009042	.	A	G	.	.	MAF_INRAE=5.263;MAF_USDA=2.083
NC_035102.1	5009050	.	C	A	.	.	MAF_INRAE=8.228;MAF_USDA=21.765
NC_035102.1	5009078	.	G	T	.	.	MAF_USDA=4.167
NC_035102.1	5009100	.	T	G	.	.	MAF_USDA=4.918
NC_035102.1	5009102	.	T	C	.	.	MAF_INRAE=33.544;MAF_USDA=25.882
NC_035102.1	5009174	.	A	G	.	.	MAF_INRAE=27.215;MAF_USDA=24.706
NC_035102.1	5009196	.	T	C	.	.	MAF_INRAE=27.215;MAF_USDA=22.941
NC_035102.1	5009271	.	A	C	.	.	MAF_INRAE=33.544;MAF_USDA=25.882
NC_035102.1	5009327	.	A	C	.	.	MAF_USDA=1.639
NC_035102.1	5009333	.	T	A	.	.	MAF_USDA=1.639
NC_035102.1	5009350	.	G	T	.	.	MAF_INRAE=8.861;MAF_USDA=21.176
NC_035102.1	5009429	.	G	A	.	.	MAF_USDA=2.459
NC_035102.1	5009474	.	G	A	.	.	MAF_INRAE=8.861;MAF_USDA=21.765
NC_035102.1	5009475	.	A	C	.	.	MAF_USDA=1.639
NC_035102.1	5009506	.	A	C	.	.	MAF_INRAE=8.861;MAF_USDA=22.353
NC_035102.1	5009540	.	T	G	.	.	MAF_INRAE=27.215;MAF_USDA=23.529
NC_035102.1	5009565	.	G	A	.	.	MAF_INRAE=21.667;MAF_USDA=40.0
NC_035102.1	5009681	.	T	A	.	.	MAF_INRAE=8.228;MAF_USDA=22.353
NC_035102.1	5009758	.	A	G	.	.	MAF_USDA=1.639
NC_035102.1	5009990	.	A	C	.	.	MAF_INRAE=5.263;MAF_USDA=3.529
NC_035102.1	5010095	.	G	C	.	.	MAF_INRAE=8.333;MAF_USDA=2.459
NC_035102.1	5010104	.	C	A	.	.	MAF_INRAE=8.861;MAF_USDA=22.941
NC_035102.1	5010120	.	A	C	.	.	MAF_INRAE=33.544;MAF_USDA=25.294
NC_035102.1	5010226	.	G	T	.	.	MAF_INRAE=33.544;MAF_USDA=25.294
NC_035102.1	5010228	.	G	A	.	.	MAF_INRAE=8.333
NC_035102.1	5010298	.	G	A	.	.	MAF_INRAE=33.544;MAF_USDA=25.294
NC_035102.1	5010307	.	T	C	.	.	MAF_INRAE=1.667
NC_035102.1	5010418	.	C	T	.	.	MAF_INRAE=16.456
NC_035102.1	5010485	.	T	A	.	.	MAF_INRAE=34.177;MAF_USDA=26.471
NC_035102.1	5010574	.	C	A	.	.	MAF_USDA=2.459
NC_035102.1	5010844	.	T	A	.	.	MAF_INRAE=25.0
NC_035102.1	5010946	.	A	G	.	.	MAF_INRAE=25.0;MAF_USDA=41.304
NC_035102.1	5011056	.	G	C	.	.	MAF_INRAE=39.873;MAF_USDA=31.25
NC_035102.1	5011106	.	A	T	.	.	MAF_INRAE=25.316;MAF_USDA=18.235
NC_035102.1	5011113	.	A	C	.	.	MAF_USDA=1.639
NC_035102.1	5011127	.	C	A	.	.	MAF_USDA=11.905
NC_035102.1	5011141	.	G	T	.	.	MAF_INRAE=30.833;MAF_USDA=41.667
NC_035102.1	5011188	.	C	A	.	.	MAF_INRAE=34.177;MAF_USDA=24.706
NC_035102.1	5011210	.	T	C	.	.	MAF_INRAE=25.316;MAF_USDA=18.824
NC_035102.1	5011415	.	A	G	.	.	MAF_USDA=28.824
NC_035102.1	5011432	.	C	A	.	.	MAF_USDA=10.843
NC_035102.1	5011453	.	T	C	.	.	MAF_USDA=12.5
NC_035102.1	5012540	.	G	A	.	.	MAF_USDA=47.917
NC_035102.1	5012583	.	T	G	.	.	MAF_USDA=10.417
NC_035102.1	5012598	.	T	A	.	.	MAF_USDA=10.417
NC_035102.1	5012599	.	C	T	.	.	MAF_USDA=10.417
NC_035102.1	5012600	.	T	G	.	.	MAF_USDA=18.852
NC_035102.1	5012658	.	A	G	.	.	MAF_USDA=21.176
NC_035102.1	5012711	.	C	G	.	.	MAF_USDA=2.459
NC_035102.1	5012975	.	C	T	.	.	MAF_INRAE=5.263;MAF_USDA=21.176
NC_035102.1	5013102	.	C	A	.	.	MAF_USDA=1.639
NC_035102.1	5013123	.	C	T	.	.	MAF_INRAE=21.667;MAF_USDA=40.0
NC_035102.1	5013135	.	G	A	.	.	MAF_USDA=3.279
NC_035102.1	5013201	.	C	T	.	.	MAF_USDA=47.917
NC_035102.1	5013207	.	A	C	.	.	MAF_INRAE=5.263;MAF_USDA=10.417
NC_035102.1	5013228	.	T	A	.	.	MAF_USDA=47.917
NC_035102.1	5013297	.	T	A	.	.	MAF_INRAE=5.263;MAF_USDA=43.75
NC_035102.1	5013324	.	T	G	.	.	MAF_USDA=12.5
NC_035102.1	5013336	.	G	A	.	.	MAF_INRAE=5.263
NC_035102.1	5013436	.	G	A	.	.	MAF_USDA=6.25
NC_035102.1	5013482	.	G	A	.	.	MAF_USDA=22.917
NC_035102.1	5013513	.	T	A	.	.	MAF_INRAE=5.263;MAF_USDA=21.765
NC_035102.1	5013522	.	T	C	.	.	MAF_INRAE=36.842;MAF_USDA=16.071
NC_035102.1	5013564	.	G	A	.	.	MAF_USDA=8.824
NC_035102.1	5013572	.	A	G	.	.	MAF_USDA=2.459
NC_035102.1	5013744	.	C	T	.	.	MAF_USDA=5.738
NC_035102.1	5013794	.	C	T	.	.	MAF_INRAE=14.557;MAF_USDA=9.412
NC_035102.1	5013879	.	C	G	.	.	MAF_INRAE=5.263;MAF_USDA=22.353
NC_035102.1	5014053	.	G	A	.	.	MAF_USDA=40.0
NC_035102.1	5014148	.	G	A	.	.	MAF_INRAE=21.667;MAF_USDA=20.588
NC_035102.1	5014153	.	C	T	.	.	MAF_INRAE=21.667;MAF_USDA=21.176
NC_035102.1	5014253	.	G	C	.	.	MAF_USDA=2.459
NC_035102.1	5014445	.	C	T	.	.	MAF_USDA=7.377
NC_035102.1	5014566	.	A	G	.	.	MAF_INRAE=43.671;MAF_USDA=22.353
NC_035102.1	5014600	.	G	T	.	.	MAF_INRAE=15.19;MAF_USDA=4.098
NC_035102.1	5014617	.	C	T	.	.	MAF_INRAE=30.38;MAF_USDA=41.765
NC_035102.1	5014629	.	A	G	.	.	MAF_INRAE=30.38;MAF_USDA=36.471
NC_035102.1	5014638	.	C	T	.	.	MAF_USDA=1.639
NC_035102.1	5014699	.	C	T	.	.	MAF_USDA=3.279
NC_035102.1	5014723	.	C	G	.	.	MAF_INRAE=5.263;MAF_USDA=3.529
NC_035102.1	5014752	.	G	T	.	.	MAF_INRAE=37.342;MAF_USDA=36.066
NC_035102.1	5014763	.	G	A	.	.	MAF_USDA=8.197
NC_035102.1	5014844	.	A	T	.	.	MAF_USDA=1.639
NC_035102.1	5014909	.	A	G	.	.	MAF_INRAE=8.333
NC_035102.1	5014934	.	G	A	.	.	MAF_USDA=12.353
NC_035102.1	5015045	.	T	C	.	.	MAF_USDA=4.918
NC_035102.1	5015050	.	T	G	.	.	MAF_USDA=9.016
NC_035102.1	5015119	.	A	G	.	.	MAF_INRAE=8.861;MAF_USDA=7.647
NC_035102.1	5015166	.	G	T	.	.	MAF_USDA=3.279
NC_035102.1	5015174	.	C	A	.	.	MAF_USDA=15.294
NC_035102.1	5015179	.	C	A	.	.	MAF_USDA=4.098
NC_035102.1	5015182	.	T	A	.	.	MAF_INRAE=41.772;MAF_USDA=35.882
NC_035102.1	5015291	.	G	A	.	.	MAF_INRAE=42.405;MAF_USDA=22.353
NC_035102.1	5015322	.	A	T	.	.	MAF_INRAE=15.0;MAF_USDA=22.917
NC_035102.1	5015323	.	G	T	.	.	MAF_USDA=1.639
NC_035102.1	5015325	.	T	C	.	.	MAF_USDA=1.639
NC_035102.1	5015466	.	G	A	.	.	MAF_USDA=3.279
NC_035102.1	5015487	.	G	A	.	.	MAF_INRAE=5.263;MAF_USDA=4.118
NC_035102.1	5015511	.	G	T	.	.	MAF_INRAE=30.38;MAF_USDA=49.412
NC_035102.1	5015547	.	A	T	.	.	MAF_INRAE=21.667;MAF_USDA=14.118
NC_035102.1	5015559	.	C	A	.	.	MAF_USDA=7.377
NC_035102.1	5015585	.	T	C	.	.	MAF_INRAE=31.646;MAF_USDA=47.647
NC_035102.1	5015624	.	G	T	.	.	MAF_USDA=2.083
NC_035102.1	5015652	.	A	T	.	.	MAF_INRAE=4.43;MAF_USDA=22.917
NC_035102.1	5015657	.	G	C	.	.	MAF_INRAE=4.43;MAF_USDA=22.917
NC_035102.1	5015682	.	T	G	.	.	MAF_USDA=1.639
NC_035102.1	5015723	.	A	T	.	.	MAF_INRAE=7.5;MAF_USDA=8.333
NC_035102.1	5015742	.	C	A	.	.	MAF_USDA=1.667
NC_035102.1	5015797	.	G	A	.	.	MAF_USDA=4.167
NC_035102.1	5015852	.	G	A	.	.	MAF_USDA=1.639
NC_035102.1	5015964	.	A	G	.	.	MAF_INRAE=21.667;MAF_USDA=2.083
NC_035102.1	5015980	.	G	T	.	.	MAF_INRAE=10.759;MAF_USDA=8.333
NC_035102.1	5015988	.	T	C	.	.	MAF_INRAE=10.759;MAF_USDA=8.333
NC_035102.1	5016006	.	A	T	.	.	MAF_INRAE=10.759;MAF_USDA=8.333
NC_035102.1	5016012	.	C	T	.	.	MAF_INRAE=10.759;MAF_USDA=8.333
NC_035102.1	5016021	.	C	T	.	.	MAF_INRAE=10.759;MAF_USDA=8.333
NC_035102.1	5016058	.	C	T	.	.	MAF_INRAE=6.667
NC_035102.1	5016239	.	C	T	.	.	MAF_INRAE=10.759;MAF_USDA=8.333
NC_035102.1	5016251	.	A	G	.	.	MAF_INRAE=10.127;MAF_USDA=8.333
NC_035102.1	5016270	.	A	G	.	.	MAF_INRAE=6.667;MAF_USDA=10.417
NC_035102.1	5016296	.	T	C	.	.	MAF_INRAE=33.544;MAF_USDA=39.583
NC_035102.1	5016364	.	C	T	.	.	MAF_INRAE=10.759;MAF_USDA=8.333
NC_035102.1	5016506	.	C	G	.	.	MAF_INRAE=5.263
NC_035102.1	5016971	.	T	A	.	.	MAF_INRAE=10.759;MAF_USDA=8.333
NC_035102.1	5017054	.	C	A	.	.	MAF_USDA=6.25
NC_035102.1	5017066	.	C	T	.	.	MAF_INRAE=10.759;MAF_USDA=8.333
NC_035102.1	5017081	.	C	T	.	.	MAF_INRAE=5.263;MAF_USDA=2.083
NC_035102.1	5017120	.	C	T	.	.	MAF_USDA=10.417
NC_035102.1	5017178	.	C	T	.	.	MAF_INRAE=10.759;MAF_USDA=8.333
NC_035102.1	5017192	.	C	T	.	.	MAF_INRAE=12.025;MAF_USDA=20.833
NC_035102.1	5017195	.	T	G	.	.	MAF_INRAE=1.667
NC_035102.1	5017221	.	G	A	.	.	MAF_INRAE=16.456;MAF_USDA=35.417
NC_035102.1	5017300	.	G	A	.	.	MAF_INRAE=10.759;MAF_USDA=8.333
NC_035102.1	5017319	.	A	G	.	.	MAF_INRAE=10.759;MAF_USDA=8.333
NC_035102.1	5017485	.	G	A	.	.	MAF_INRAE=5.263;MAF_USDA=10.417
NC_035102.1	5017557	.	T	A	.	.	MAF_INRAE=10.759;MAF_USDA=8.333
NC_035102.1	5017567	.	C	T	.	.	MAF_USDA=6.25
NC_035102.1	5017767	.	A	G	.	.	MAF_USDA=6.25
NC_035102.1	5017966	.	T	C	.	.	MAF_INRAE=5.263;MAF_USDA=10.417
NC_035102.1	5018165	.	A	G	.	.	MAF_INRAE=8.861;MAF_USDA=29.167
NC_035102.1	5018185	.	G	T	.	.	MAF_INRAE=10.759;MAF_USDA=8.333
NC_035102.1	5018190	.	G	A	.	.	MAF_INRAE=8.333
NC_035102.1	5018241	.	G	A	.	.	MAF_INRAE=25.949;MAF_USDA=43.75
NC_035102.1	5018251	.	C	T	.	.	MAF_INRAE=12.658;MAF_USDA=18.75
NC_035102.1	5018364	.	A	C	.	.	MAF_USDA=15.294
NC_035102.1	5018490	.	C	A	.	.	MAF_INRAE=10.127;MAF_USDA=8.235
NC_035102.1	5018504	.	G	T	.	.	MAF_INRAE=10.127;MAF_USDA=8.235
NC_035102.1	5018533	.	G	T	.	.	MAF_INRAE=2.5
NC_035102.1	5018544	.	G	A	.	.	MAF_USDA=6.25
NC_035102.1	5018562	.	G	T	.	.	MAF_USDA=5.0
NC_035102.1	5018635	.	A	C	.	.	MAF_USDA=14.706
NC_035102.1	5018637	.	C	T	.	.	MAF_INRAE=5.263;MAF_USDA=21.176
NC_035102.1	5018655	.	T	A	.	.	MAF_USDA=1.639
NC_035102.1	5018663	.	T	G	.	.	MAF_USDA=3.279
NC_035102.1	5018793	.	T	G	.	.	MAF_USDA=3.279
NC_035102.1	5018923	.	T	C	.	.	MAF_INRAE=1.667
NC_035102.1	5018933	.	T	G	.	.	MAF_INRAE=1.667
NC_035102.1	5018939	.	T	G	.	.	MAF_INRAE=1.667
NC_035102.1	5018963	.	A	G	.	.	MAF_INRAE=1.667
NC_035102.1	5018964	.	T	A	.	.	MAF_INRAE=1.667
NC_035102.1	5018966	.	T	C	.	.	MAF_INRAE=9.167;MAF_USDA=31.548
NC_035102.1	5018971	.	A	C	.	.	MAF_INRAE=1.667
NC_035102.1	5018972	.	C	A	.	.	MAF_INRAE=1.667
NC_035102.1	5018982	.	A	C	.	.	MAF_INRAE=10.759;MAF_USDA=22.619
NC_035102.1	5018983	.	T	A	.	.	MAF_USDA=1.667
NC_035102.1	5018984	.	A	T	.	.	MAF_USDA=1.667
NC_035102.1	5018996	.	T	C	.	.	MAF_USDA=2.5
NC_035102.1	5019000	.	G	C	.	.	MAF_USDA=5.294
NC_035102.1	5019008	.	C	T	.	.	MAF_INRAE=5.263;MAF_USDA=8.235
NC_035102.1	5019037	.	T	G	.	.	MAF_USDA=16.393
NC_035102.1	5019039	.	T	G	.	.	MAF_USDA=15.574
NC_035102.1	5019066	.	C	T	.	.	MAF_USDA=1.639
NC_035102.1	5019215	.	A	C	.	.	MAF_INRAE=5.263;MAF_USDA=4.706
NC_035102.1	5019278	.	C	T	.	.	MAF_INRAE=10.759;MAF_USDA=8.235
NC_035102.1	5019290	.	A	T	.	.	MAF_INRAE=13.333
NC_035102.1	5019296	.	T	C	.	.	MAF_USDA=1.639
NC_035102.1	5019323	.	C	T	.	.	MAF_INRAE=20.0
NC_035102.1	5019329	.	G	A	.	.	MAF_INRAE=45.833;MAF_USDA=19.412
NC_035102.1	5019332	.	T	C	.	.	MAF_INRAE=21.667
NC_035102.1	5019375	.	A	G	.	.	MAF_INRAE=20.0
NC_035102.1	5019378	.	A	G	.	.	MAF_USDA=1.639
NC_035102.1	5019392	.	G	A	.	.	MAF_USDA=11.905
NC_035102.1	5019430	.	T	A	.	.	MAF_INRAE=14.167;MAF_USDA=14.583
NC_035102.1	5019435	.	G	T	.	.	MAF_USDA=10.417
NC_035102.1	5019449	.	C	T	.	.	MAF_INRAE=10.0
NC_035102.1	5019480	.	G	A	.	.	MAF_INRAE=2.5
NC_035102.1	5019482	.	G	A	.	.	MAF_INRAE=10.759;MAF_USDA=7.059
NC_035102.1	5019487	.	T	G	.	.	MAF_INRAE=26.582;MAF_USDA=22.353
NC_035102.1	5019499	.	A	C	.	.	MAF_INRAE=1.667
NC_035102.1	5019515	.	G	A	.	.	MAF_USDA=4.706
NC_035102.1	5019523	.	C	A	.	.	MAF_USDA=11.176
NC_035102.1	5019582	.	C	T	.	.	MAF_INRAE=5.263;MAF_USDA=18.235
NC_035102.1	5019598	.	T	A	.	.	MAF_USDA=2.459
NC_035102.1	5019663	.	A	T	.	.	MAF_INRAE=7.595;MAF_USDA=18.452
NC_035102.1	5019696	.	A	G	.	.	MAF_INRAE=10.759;MAF_USDA=8.929
NC_035102.1	5019701	.	C	A	.	.	MAF_USDA=1.639
NC_035102.1	5019712	.	G	T	.	.	MAF_USDA=11.176
NC_035102.1	5019740	.	G	T	.	.	MAF_USDA=11.31
NC_035102.1	5019787	.	A	T	.	.	MAF_USDA=2.083
NC_035102.1	5019793	.	A	C	.	.	MAF_USDA=14.583
NC_035102.1	5019810	.	A	G	.	.	MAF_INRAE=10.759;MAF_USDA=8.235
NC_035102.1	5019839	.	C	G	.	.	MAF_INRAE=5.263;MAF_USDA=4.706
NC_035102.1	5019848	.	G	T	.	.	MAF_USDA=1.639
NC_035102.1	5019872	.	G	A	.	.	MAF_USDA=3.279
NC_035102.1	5019879	.	T	G	.	.	MAF_INRAE=5.263
NC_035102.1	5019942	.	G	A	.	.	MAF_INRAE=16.456
NC_035102.1	5019951	.	A	G	.	.	MAF_USDA=10.656
NC_035102.1	5019999	.	A	T	.	.	MAF_INRAE=10.0;MAF_USDA=9.412
NC_035102.1	5020006	.	C	A	.	.	MAF_USDA=1.639
NC_035102.1	5020044	.	C	A	.	.	MAF_INRAE=25.949;MAF_USDA=4.118
NC_035102.1	5020059	.	C	A	.	.	MAF_USDA=11.765
NC_035102.1	5020076	.	A	G	.	.	MAF_USDA=1.639
NC_035102.1	5020179	.	C	T	.	.	MAF_USDA=4.706
NC_035102.1	5020199	.	G	T,A	.	.	MAF_INRAE=16.456;MAF_USDA=5.738
NC_035102.1	5020250	.	A	G	.	.	MAF_INRAE=10.759;MAF_USDA=7.647
NC_035102.1	5020253	.	C	T	.	.	MAF_USDA=4.706
NC_035102.1	5020260	.	G	T	.	.	MAF_INRAE=15.823
NC_035102.1	5020315	.	C	A	.	.	MAF_USDA=6.557
NC_035102.1	5020408	.	C	T	.	.	MAF_USDA=2.459
NC_035102.1	5020412	.	C	T	.	.	MAF_INRAE=10.759;MAF_USDA=7.647
NC_035102.1	5020523	.	G	A	.	.	MAF_INRAE=7.5;MAF_USDA=25.0
NC_035102.1	5020542	.	C	T	.	.	MAF_INRAE=5.263
NC_035102.1	5020568	.	A	C	.	.	MAF_USDA=9.412
NC_035102.1	5020651	.	G	A	.	.	MAF_INRAE=9.167;MAF_USDA=25.0
NC_035102.1	5020679	.	G	A	.	.	MAF_USDA=22.917
NC_035102.1	5020730	.	A	G	.	.	MAF_INRAE=5.263;MAF_USDA=4.706
NC_035102.1	5020784	.	C	T	.	.	MAF_INRAE=12.658;MAF_USDA=30.0
NC_035102.1	5020847	.	T	A	.	.	MAF_INRAE=7.5
NC_035102.1	5020870	.	C	T	.	.	MAF_USDA=4.098
NC_035102.1	5020993	.	C	T	.	.	MAF_INRAE=12.025;MAF_USDA=30.952
NC_035102.1	5021110	.	A	T	.	.	MAF_USDA=2.459
NC_035102.1	5021124	.	C	T	.	.	MAF_INRAE=12.025;MAF_USDA=30.588
NC_035102.1	5021318	.	G	A	.	.	MAF_INRAE=10.759;MAF_USDA=7.647
NC_035102.1	5021322	.	A	C	.	.	MAF_INRAE=28.481;MAF_USDA=47.059
NC_035102.1	5021342	.	C	A	.	.	MAF_USDA=4.167
NC_035102.1	5021419	.	A	G	.	.	MAF_USDA=4.918
NC_035102.1	5021518	.	G	A	.	.	MAF_USDA=4.918
NC_035102.1	5021520	.	C	A	.	.	MAF_USDA=4.918
NC_035102.1	5021571	.	T	A	.	.	MAF_USDA=4.918
NC_035102.1	5021609	.	A	T	.	.	MAF_USDA=10.417
NC_035102.1	5021631	.	A	G	.	.	MAF_INRAE=18.354;MAF_USDA=42.941
NC_035102.1	5021654	.	G	T	.	.	MAF_USDA=3.279
NC_035102.1	5021656	.	A	G	.	.	MAF_USDA=5.738
NC_035102.1	5021684	.	G	T	.	.	MAF_USDA=4.098
NC_035102.1	5021688	.	C	T	.	.	MAF_INRAE=5.263;MAF_USDA=19.412
NC_035102.1	5021713	.	A	C	.	.	MAF_USDA=2.459
NC_035102.1	5021732	.	T	C	.	.	MAF_USDA=4.167
NC_035102.1	5021740	.	T	A	.	.	MAF_USDA=5.357
NC_035102.1	5021744	.	T	G	.	.	MAF_USDA=29.167
NC_035102.1	5021769	.	C	T	.	.	MAF_USDA=18.235
NC_035102.1	5021780	.	T	A	.	.	MAF_USDA=39.583
NC_035102.1	5021803	.	T	A	.	.	MAF_USDA=5.294
NC_035102.1	5021806	.	G	A	.	.	MAF_USDA=12.353
NC_035102.1	5021924	.	G	C	.	.	MAF_INRAE=1.667
NC_035102.1	5021957	.	C	T	.	.	MAF_USDA=25.0
NC_035102.1	5021969	.	C	T	.	.	MAF_INRAE=5.263;MAF_USDA=31.25
NC_035102.1	5022059	.	G	C	.	.	MAF_INRAE=5.263;MAF_USDA=2.083
NC_035102.1	5022095	.	T	G	.	.	MAF_INRAE=7.5;MAF_USDA=3.279
NC_035102.1	5022098	.	T	G	.	.	MAF_INRAE=21.667;MAF_USDA=4.118
NC_035102.1	5022142	.	C	T	.	.	MAF_INRAE=10.759;MAF_USDA=8.235
NC_035102.1	5022200	.	T	G	.	.	MAF_USDA=8.333
NC_035102.1	5022258	.	A	C	.	.	MAF_USDA=39.583
NC_035102.1	5022262	.	T	C	.	.	MAF_USDA=8.333
NC_035102.1	5022284	.	G	A	.	.	MAF_INRAE=7.5;MAF_USDA=10.0
NC_035102.1	5022296	.	G	A	.	.	MAF_INRAE=31.646;MAF_USDA=45.294
NC_035102.1	5022350	.	G	T	.	.	MAF_INRAE=31.646;MAF_USDA=47.647
NC_035102.1	5022390	.	A	G	.	.	MAF_INRAE=12.025;MAF_USDA=27.059
NC_035102.1	5022409	.	C	T	.	.	MAF_INRAE=5.263;MAF_USDA=16.471
NC_035102.1	5022501	.	G	A	.	.	MAF_INRAE=7.5;MAF_USDA=2.459
NC_035102.1	5022548	.	T	A	.	.	MAF_INRAE=5.263;MAF_USDA=10.417
NC_035102.1	5022562	.	T	A	.	.	MAF_INRAE=18.333
NC_035102.1	5022614	.	A	G	.	.	MAF_INRAE=8.333;MAF_USDA=8.197
NC_035102.1	5022627	.	G	A	.	.	MAF_USDA=3.279
NC_035102.1	5022633	.	A	G	.	.	MAF_INRAE=28.481;MAF_USDA=31.176
NC_035102.1	5022666	.	C	T	.	.	MAF_INRAE=28.481;MAF_USDA=31.765
NC_035102.1	5022729	.	A	T	.	.	MAF_USDA=1.639
NC_035102.1	5022736	.	G	T	.	.	MAF_USDA=2.459
NC_035102.1	5022737	.	A	T	.	.	MAF_USDA=1.639
NC_035102.1	5022747	.	G	T	.	.	MAF_USDA=3.279
NC_035102.1	5022817	.	G	A	.	.	MAF_INRAE=20.833;MAF_USDA=2.083
NC_035102.1	5022893	.	G	A	.	.	MAF_INRAE=6.962
NC_035102.1	5022937	.	G	T	.	.	MAF_INRAE=28.481;MAF_USDA=35.882
NC_035102.1	5023002	.	A	C	.	.	MAF_INRAE=10.759;MAF_USDA=8.333
NC_035102.1	5023047	.	G	A	.	.	MAF_INRAE=28.481;MAF_USDA=39.412
NC_035102.1	5023062	.	A	T	.	.	MAF_USDA=1.639
NC_035102.1	5023070	.	T	A	.	.	MAF_INRAE=15.19;MAF_USDA=10.588
NC_035102.1	5023082	.	G	A	.	.	MAF_USDA=3.279
NC_035102.1	5023096	.	T	G	.	.	MAF_INRAE=22.5;MAF_USDA=34.706
NC_035102.1	5023129	.	A	T	.	.	MAF_USDA=1.639
NC_035102.1	5023202	.	C	G	.	.	MAF_INRAE=28.481;MAF_USDA=36.471
NC_035102.1	5023206	.	G	T	.	.	MAF_USDA=5.738
NC_035102.1	5023233	.	C	G	.	.	MAF_INRAE=8.333;MAF_USDA=9.016
NC_035102.1	5023243	.	G	C	.	.	MAF_INRAE=28.481;MAF_USDA=35.417
NC_035102.1	5023265	.	C	T	.	.	MAF_INRAE=8.333
NC_035102.1	5023321	.	G	C	.	.	MAF_USDA=3.279
NC_035102.1	5023359	.	G	A	.	.	MAF_INRAE=10.759;MAF_USDA=8.235
NC_035102.1	5023371	.	G	T	.	.	MAF_USDA=3.279
NC_035102.1	5023440	.	A	T	.	.	MAF_USDA=7.377
NC_035102.1	5023468	.	A	G	.	.	MAF_INRAE=28.481;MAF_USDA=35.417
NC_035102.1	5023475	.	T	A	.	.	MAF_USDA=1.667
NC_035102.1	5023479	.	C	T	.	.	MAF_INRAE=17.722;MAF_USDA=29.412
NC_035102.1	5023501	.	T	G	.	.	MAF_INRAE=28.481;MAF_USDA=33.607
NC_035102.1	5023513	.	A	C	.	.	MAF_INRAE=16.667
NC_035102.1	5023616	.	A	T	.	.	MAF_USDA=1.639
NC_035102.1	5023708	.	G	A	.	.	MAF_INRAE=21.667;MAF_USDA=3.529
NC_035102.1	5023715	.	C	T	.	.	MAF_USDA=1.639
NC_035102.1	5023737	.	G	A	.	.	MAF_USDA=2.459
NC_035102.1	5023775	.	G	A	.	.	MAF_USDA=7.143
NC_035102.1	5023988	.	A	T	.	.	MAF_USDA=1.639
NC_035102.1	5023994	.	A	C	.	.	MAF_INRAE=14.557;MAF_USDA=35.294
NC_035102.1	5023998	.	T	C	.	.	MAF_USDA=10.417
NC_035102.1	5024083	.	G	A	.	.	MAF_INRAE=10.759;MAF_USDA=7.647
NC_035102.1	5024084	.	A	G	.	.	MAF_INRAE=15.19;MAF_USDA=34.706
NC_035102.1	5024253	.	A	C	.	.	MAF_INRAE=41.772;MAF_USDA=32.353
NC_035102.1	5024278	.	G	A	.	.	MAF_INRAE=14.557;MAF_USDA=34.706
NC_035102.1	5024311	.	A	C	.	.	MAF_INRAE=27.5
NC_035102.1	5024469	.	C	A	.	.	MAF_INRAE=8.333;MAF_USDA=9.016
NC_035102.1	5024512	.	A	T	.	.	MAF_USDA=3.279
NC_035102.1	5024533	.	C	T	.	.	MAF_INRAE=8.333;MAF_USDA=9.167
NC_035102.1	5024563	.	G	T	.	.	MAF_INRAE=15.19;MAF_USDA=35.294
NC_035102.1	5024638	.	C	A	.	.	MAF_USDA=10.588
NC_035102.1	5024676	.	C	G	.	.	MAF_INRAE=15.19;MAF_USDA=35.294
NC_035102.1	5024765	.	A	C	.	.	MAF_USDA=1.639
NC_035102.1	5024773	.	T	G	.	.	MAF_INRAE=14.557;MAF_USDA=35.294
NC_035102.1	5024774	.	C	G	.	.	MAF_INRAE=17.5;MAF_USDA=34.706
NC_035102.1	5025016	.	C	T	.	.	MAF_INRAE=15.19;MAF_USDA=36.471
NC_035102.1	5025091	.	T	G	.	.	MAF_USDA=1.639
NC_035102.1	5025092	.	A	G	.	.	MAF_USDA=3.529
NC_035102.1	5025182	.	G	T	.	.	MAF_INRAE=9.494;MAF_USDA=2.459
NC_035102.1	5025251	.	G	C	.	.	MAF_INRAE=14.167;MAF_USDA=32.941
NC_035102.1	5025299	.	G	T	.	.	MAF_USDA=1.667
NC_035102.1	5025344	.	A	G	.	.	MAF_INRAE=15.19;MAF_USDA=34.118
NC_035102.1	5025393	.	C	T	.	.	MAF_USDA=1.176
NC_035102.1	5025461	.	A	C	.	.	MAF_INRAE=8.861;MAF_USDA=14.118
NC_035102.1	5025594	.	C	A	.	.	MAF_INRAE=8.861;MAF_USDA=18.824
NC_035102.1	5025763	.	C	A	.	.	MAF_USDA=1.639
NC_035102.1	5025812	.	G	A	.	.	MAF_USDA=1.639
NC_035102.1	5025842	.	C	T	.	.	MAF_INRAE=20.833;MAF_USDA=8.235
NC_035102.1	5025946	.	A	G	.	.	MAF_INRAE=14.557;MAF_USDA=36.471
NC_035102.1	5025957	.	C	A	.	.	MAF_INRAE=8.333;MAF_USDA=7.647
NC_035102.1	5026003	.	C	T	.	.	MAF_INRAE=15.19;MAF_USDA=34.706
NC_035102.1	5026044	.	G	A	.	.	MAF_USDA=11.765
NC_035102.1	5026133	.	G	A	.	.	MAF_USDA=1.639
NC_035102.1	5026143	.	C	A	.	.	MAF_USDA=3.279
NC_035102.1	5026157	.	T	C	.	.	MAF_USDA=3.279
NC_035102.1	5026164	.	C	A	.	.	MAF_USDA=1.639
NC_035102.1	5026208	.	G	T	.	.	MAF_USDA=3.279
NC_035102.1	5026279	.	C	T	.	.	MAF_USDA=1.639
NC_035102.1	5026309	.	C	A	.	.	MAF_INRAE=15.19;MAF_USDA=35.294
NC_035102.1	5026324	.	C	A	.	.	MAF_INRAE=15.19;MAF_USDA=35.294
NC_035102.1	5026371	.	A	C	.	.	MAF_INRAE=14.557;MAF_USDA=38.824
NC_035102.1	5026487	.	G	C	.	.	MAF_INRAE=15.19;MAF_USDA=34.706
NC_035102.1	5026493	.	T	G	.	.	MAF_USDA=3.279
NC_035102.1	5026510	.	G	T	.	.	MAF_USDA=2.459
NC_035102.1	5026523	.	G	A	.	.	MAF_USDA=3.279
NC_035102.1	5026532	.	A	T	.	.	MAF_USDA=11.475
NC_035102.1	5026701	.	G	T	.	.	MAF_INRAE=8.861;MAF_USDA=10.0
NC_035102.1	5026703	.	C	A	.	.	MAF_USDA=2.459
NC_035102.1	5026725	.	T	C	.	.	MAF_USDA=4.167
NC_035102.1	5026744	.	G	C	.	.	MAF_INRAE=21.667;MAF_USDA=8.235
NC_035102.1	5026758	.	A	T	.	.	MAF_INRAE=7.5
NC_035102.1	5026777	.	G	C	.	.	MAF_INRAE=14.557;MAF_USDA=35.294
NC_035102.1	5026792	.	A	C	.	.	MAF_INRAE=8.861;MAF_USDA=27.059
NC_035102.1	5026814	.	C	T	.	.	MAF_INRAE=5.263;MAF_USDA=10.417
NC_035102.1	5026838	.	G	T	.	.	MAF_INRAE=5.263;MAF_USDA=10.417
NC_035102.1	5026952	.	A	G	.	.	MAF_INRAE=15.19;MAF_USDA=34.118
NC_035102.1	5027042	.	A	G	.	.	MAF_INRAE=15.19;MAF_USDA=35.294
NC_035102.1	5027049	.	T	G	.	.	MAF_INRAE=15.19;MAF_USDA=39.412
NC_035102.1	5027077	.	C	T	.	.	MAF_USDA=4.918
NC_035102.1	5027096	.	A	G	.	.	MAF_INRAE=15.19;MAF_USDA=35.294
NC_035102.1	5027133	.	C	T	.	.	MAF_USDA=12.295
NC_035102.1	5027159	.	A	T	.	.	MAF_INRAE=44.304;MAF_USDA=16.471
NC_035102.1	5027197	.	T	G	.	.	MAF_INRAE=14.557;MAF_USDA=35.882
NC_035102.1	5027215	.	G	C	.	.	MAF_INRAE=14.557;MAF_USDA=39.412
NC_035102.1	5027219	.	G	T	.	.	MAF_INRAE=10.0;MAF_USDA=14.706
NC_035102.1	5027273	.	T	A	.	.	MAF_INRAE=5.263
NC_035102.1	5027338	.	C	T	.	.	MAF_INRAE=31.646;MAF_USDA=41.176
NC_035102.1	5027339	.	C	T	.	.	MAF_USDA=11.176
NC_035102.1	5027369	.	C	T	.	.	MAF_USDA=2.083
NC_035102.1	5027385	.	C	G	.	.	MAF_INRAE=15.19;MAF_USDA=35.882
NC_035102.1	5027443	.	A	G	.	.	MAF_INRAE=18.333;MAF_USDA=34.426
NC_035102.1	5027501	.	C	A	.	.	MAF_USDA=2.083
NC_035102.1	5027504	.	T	G	.	.	MAF_INRAE=21.667;MAF_USDA=12.5
NC_035102.1	5027529	.	T	G	.	.	MAF_INRAE=14.557;MAF_USDA=34.706
NC_035102.1	5027531	.	C	A	.	.	MAF_INRAE=17.5;MAF_USDA=38.824
NC_035102.1	5027548	.	C	T	.	.	MAF_USDA=1.639
NC_035102.1	5027553	.	A	C	.	.	MAF_INRAE=15.19;MAF_USDA=35.294
NC_035102.1	5027640	.	G	A	.	.	MAF_INRAE=15.19;MAF_USDA=34.118
NC_035102.1	5027732	.	T	G	.	.	MAF_USDA=1.176
NC_035102.1	5027794	.	T	G	.	.	MAF_USDA=4.918
NC_035102.1	5027959	.	T	A	.	.	MAF_INRAE=5.833
NC_035102.1	5027975	.	T	C	.	.	MAF_INRAE=5.263;MAF_USDA=27.083
NC_035102.1	5028022	.	C	T	.	.	MAF_INRAE=10.759;MAF_USDA=7.647
NC_035102.1	5028068	.	G	T	.	.	MAF_INRAE=5.263;MAF_USDA=38.235
NC_035102.1	5028095	.	A	T	.	.	MAF_INRAE=13.924;MAF_USDA=34.706
NC_035102.1	5028142	.	C	T	.	.	MAF_USDA=2.459
NC_035102.1	5028143	.	G	A	.	.	MAF_INRAE=17.089;MAF_USDA=8.333
NC_035102.1	5028144	.	C	G	.	.	MAF_INRAE=15.19;MAF_USDA=38.824
NC_035102.1	5028146	.	C	T	.	.	MAF_INRAE=24.684;MAF_USDA=25.882
NC_035102.1	5028191	.	T	A	.	.	MAF_INRAE=15.19;MAF_USDA=33.529
NC_035102.1	5028192	.	T	A	.	.	MAF_INRAE=18.333;MAF_USDA=32.941
NC_035102.1	5028201	.	T	G	.	.	MAF_INRAE=15.19;MAF_USDA=37.059
NC_035102.1	5028203	.	C	A	.	.	MAF_USDA=11.765
NC_035102.1	5028209	.	T	G	.	.	MAF_USDA=11.765
NC_035102.1	5028212	.	T	A	.	.	MAF_INRAE=15.19;MAF_USDA=34.118
NC_035102.1	5028230	.	G	A	.	.	MAF_INRAE=15.19;MAF_USDA=34.706
NC_035102.1	5028258	.	G	T	.	.	MAF_INRAE=5.263;MAF_USDA=38.095
NC_035102.1	5028346	.	T	C	.	.	MAF_INRAE=15.19;MAF_USDA=37.647
NC_035102.1	5028347	.	C	T	.	.	MAF_USDA=11.765
NC_035102.1	5028363	.	C	T	.	.	MAF_USDA=4.918
NC_035102.1	5028369	.	A	G	.	.	MAF_INRAE=15.19;MAF_USDA=49.412
NC_035102.1	5028403	.	A	T	.	.	MAF_INRAE=15.19;MAF_USDA=34.118
NC_035102.1	5028470	.	A	C	.	.	MAF_INRAE=15.19;MAF_USDA=39.881
NC_035102.1	5028508	.	A	T	.	.	MAF_USDA=10.588
NC_035102.1	5028526	.	C	G	.	.	MAF_INRAE=15.19;MAF_USDA=48.824
NC_035102.1	5028543	.	G	T	.	.	MAF_USDA=2.353
NC_035102.1	5028576	.	G	A	.	.	MAF_INRAE=15.19;MAF_USDA=38.824
NC_035102.1	5028584	.	A	G	.	.	MAF_USDA=3.279
NC_035102.1	5028590	.	T	G	.	.	MAF_INRAE=15.19;MAF_USDA=50.0
NC_035102.1	5028647	.	C	G	.	.	MAF_INRAE=15.19;MAF_USDA=36.747
NC_035102.1	5028846	.	T	C	.	.	MAF_INRAE=17.089;MAF_USDA=40.964
NC_035102.1	5028847	.	G	T	.	.	MAF_USDA=1.695
NC_035102.1	5028853	.	T	C	.	.	MAF_INRAE=5.263;MAF_USDA=4.217
NC_035102.1	5028930	.	G	T	.	.	MAF_INRAE=5.263;MAF_USDA=21.765
NC_035102.1	5028953	.	A	C	.	.	MAF_USDA=13.529
NC_035102.1	5028955	.	T	G	.	.	MAF_USDA=4.918
NC_035102.1	5029042	.	G	A	.	.	MAF_INRAE=43.671;MAF_USDA=28.235
NC_035102.1	5029051	.	C	T	.	.	MAF_INRAE=21.667;MAF_USDA=18.235
NC_035102.1	5029061	.	G	T	.	.	MAF_USDA=2.459
NC_035102.1	5029094	.	G	T	.	.	MAF_INRAE=14.557;MAF_USDA=46.471
NC_035102.1	5029147	.	C	A	.	.	MAF_USDA=3.279
NC_035102.1	5029195	.	T	A	.	.	MAF_INRAE=8.333;MAF_USDA=9.016
NC_035102.1	5029230	.	C	G	.	.	MAF_INRAE=7.595;MAF_USDA=28.235
NC_035102.1	5029262	.	C	T	.	.	MAF_INRAE=5.263;MAF_USDA=2.083
NC_035102.1	5029297	.	C	A	.	.	MAF_INRAE=5.263;MAF_USDA=4.118
NC_035102.1	5029318	.	T	G	.	.	MAF_INRAE=5.263;MAF_USDA=10.417
NC_035102.1	5029351	.	G	A	.	.	MAF_USDA=4.167
NC_035102.1	5029391	.	A	G	.	.	MAF_USDA=13.115
NC_035102.1	5029410	.	T	C	.	.	MAF_INRAE=16.456;MAF_USDA=38.235
NC_035102.1	5029441	.	T	A	.	.	MAF_INRAE=16.456;MAF_USDA=37.059
NC_035102.1	5029442	.	A	G	.	.	MAF_INRAE=18.333;MAF_USDA=38.824
NC_035102.1	5029444	.	T	A	.	.	MAF_INRAE=18.333;MAF_USDA=38.824
NC_035102.1	5029572	.	A	G	.	.	MAF_INRAE=15.19;MAF_USDA=38.235
NC_035102.1	5029616	.	A	G	.	.	MAF_INRAE=21.667;MAF_USDA=4.706
NC_035102.1	5029645	.	C	A	.	.	MAF_INRAE=5.263;MAF_USDA=4.118
NC_035102.1	5029673	.	C	T	.	.	MAF_USDA=1.639
NC_035102.1	5029696	.	T	A	.	.	MAF_INRAE=5.263;MAF_USDA=10.417
NC_035102.1	5029771	.	G	T	.	.	MAF_INRAE=43.671;MAF_USDA=27.647
NC_035102.1	5029821	.	C	T	.	.	MAF_USDA=1.639
NC_035102.1	5029824	.	A	C	.	.	MAF_INRAE=5.263;MAF_USDA=6.471
NC_035102.1	5029848	.	A	T	.	.	MAF_USDA=3.279
NC_035102.1	5029914	.	C	T	.	.	MAF_INRAE=21.667;MAF_USDA=8.824
NC_035102.1	5029945	.	G	C	.	.	MAF_USDA=35.417
NC_035102.1	5030070	.	G	A	.	.	MAF_USDA=1.639
NC_035102.1	5030090	.	A	G	.	.	MAF_INRAE=16.456;MAF_USDA=38.235
NC_035102.1	5030234	.	T	A	.	.	MAF_USDA=1.639
NC_035102.1	5030251	.	G	T	.	.	MAF_INRAE=21.667;MAF_USDA=8.235
NC_035102.1	5030256	.	G	A	.	.	MAF_USDA=1.639
NC_035102.1	5030338	.	T	C	.	.	MAF_USDA=2.459
NC_035102.1	5030586	.	C	T	.	.	MAF_USDA=5.0
NC_035102.1	5030603	.	ATT	ATA	.	.	MAF_USDA=41.667
NC_035102.1	5030605	.	T	A	.	.	MAF_INRAE=33.544
NC_035102.1	5030606	.	A	C	.	.	MAF_INRAE=44.304;MAF_USDA=17.059
NC_035102.1	5030613	.	T	A	.	.	MAF_INRAE=44.304;MAF_USDA=45.833
NC_035102.1	5030660	.	T	C	.	.	MAF_USDA=4.918
NC_035102.1	5030670	.	C	T	.	.	MAF_INRAE=32.278;MAF_USDA=46.471
NC_035102.1	5030718	.	C	T	.	.	MAF_INRAE=8.333;MAF_USDA=8.197
NC_035102.1	5030744	.	G	T	.	.	MAF_INRAE=43.671;MAF_USDA=17.059
NC_035102.1	5030756	.	C	T	.	.	MAF_INRAE=21.667;MAF_USDA=4.706
NC_035102.1	5030793	.	C	A	.	.	MAF_INRAE=32.911;MAF_USDA=41.667
NC_035102.1	5030827	.	T	A	.	.	MAF_INRAE=32.911;MAF_USDA=43.452
NC_035102.1	5030863	.	T	C	.	.	MAF_INRAE=32.911;MAF_USDA=38.095
NC_035102.1	5030872	.	G	A	.	.	MAF_USDA=1.667
NC_035102.1	5030933	.	A	G	.	.	MAF_INRAE=32.911;MAF_USDA=44.048
NC_035102.1	5030959	.	C	T	.	.	MAF_INRAE=8.861;MAF_USDA=19.048
NC_035102.1	5031023	.	C	T	.	.	MAF_INRAE=18.354;MAF_USDA=1.667
NC_035102.1	5031031	.	C	T	.	.	MAF_INRAE=31.579;MAF_USDA=30.357
NC_035102.1	5031032	.	G	A	.	.	MAF_INRAE=26.316;MAF_USDA=19.048
NC_035102.1	5031047	.	C	T	.	.	MAF_USDA=25.0
NC_035102.1	5031048	.	G	C	.	.	MAF_USDA=16.667
NC_035102.1	5031083	.	T	A	.	.	MAF_USDA=3.279
NC_035102.1	5031098	.	C	A	.	.	MAF_INRAE=32.278;MAF_USDA=45.882
NC_035102.1	5031122	.	A	G	.	.	MAF_INRAE=32.278;MAF_USDA=45.882
NC_035102.1	5031150	.	G	A	.	.	MAF_INRAE=32.911;MAF_USDA=45.882
NC_035102.1	5031200	.	T	G	.	.	MAF_INRAE=15.19;MAF_USDA=30.0
NC_035102.1	5031205	.	A	C	.	.	MAF_USDA=4.918
NC_035102.1	5031216	.	C	T	.	.	MAF_INRAE=15.19;MAF_USDA=34.706
NC_035102.1	5031262	.	A	G	.	.	MAF_INRAE=5.263;MAF_USDA=4.118
NC_035102.1	5031289	.	T	C	.	.	MAF_INRAE=17.722;MAF_USDA=15.882
NC_035102.1	5031308	.	C	A	.	.	MAF_INRAE=17.722;MAF_USDA=16.071
NC_035102.1	5031310	.	A	G	.	.	MAF_INRAE=21.667;MAF_USDA=8.333
NC_035102.1	5031487	.	C	A	.	.	MAF_INRAE=5.263;MAF_USDA=10.417
NC_035102.1	5031516	.	G	A	.	.	MAF_USDA=1.639
NC_035102.1	5031604	.	A	T	.	.	MAF_INRAE=21.667;MAF_USDA=8.235
NC_035102.1	5031667	.	A	G	.	.	MAF_INRAE=17.089;MAF_USDA=45.882
NC_035102.1	5031671	.	A	G	.	.	MAF_INRAE=8.861;MAF_USDA=10.0
NC_035102.1	5031684	.	T	A	.	.	MAF_INRAE=42.405;MAF_USDA=30.588
NC_035102.1	5031712	.	A	T	.	.	MAF_USDA=14.118
NC_035102.1	5031750	.	C	A	.	.	MAF_USDA=6.667
NC_035102.1	5031806	.	C	T	.	.	MAF_INRAE=43.671;MAF_USDA=26.471
NC_035102.1	5031811	.	G	A	.	.	MAF_USDA=1.639
NC_035102.1	5031848	.	G	A	.	.	MAF_USDA=5.738
NC_035102.1	5031859	.	C	T	.	.	MAF_INRAE=8.861;MAF_USDA=30.588
NC_035102.1	5032016	.	G	A	.	.	MAF_USDA=5.738
NC_035102.1	5032104	.	C	T	.	.	MAF_USDA=10.417
NC_035102.1	5032174	.	C	T	.	.	MAF_USDA=1.639
NC_035102.1	5032178	.	C	T	.	.	MAF_USDA=5.738
NC_035102.1	5032232	.	C	T	.	.	MAF_INRAE=20.833;MAF_USDA=10.588
NC_035102.1	5032267	.	C	T	.	.	MAF_USDA=2.459
NC_035102.1	5032322	.	A	G	.	.	MAF_INRAE=8.333;MAF_USDA=7.377
NC_035102.1	5032341	.	A	G	.	.	MAF_INRAE=17.089;MAF_USDA=14.118
NC_035102.1	5032345	.	G	A	.	.	MAF_USDA=3.279
NC_035102.1	5032469	.	G	A	.	.	MAF_USDA=12.353
NC_035102.1	5032495	.	A	T	.	.	MAF_USDA=2.459
NC_035102.1	5032507	.	C	T	.	.	MAF_USDA=2.459
NC_035102.1	5032520	.	A	T	.	.	MAF_USDA=5.738
NC_035102.1	5032524	.	A	T	.	.	MAF_INRAE=41.772;MAF_USDA=29.412
NC_035102.1	5032577	.	C	T	.	.	MAF_USDA=1.639
NC_035102.1	5032692	.	C	A	.	.	MAF_USDA=4.918
NC_035102.1	5032861	.	C	T	.	.	MAF_USDA=1.639
NC_035102.1	5032917	.	A	G	.	.	MAF_INRAE=42.405;MAF_USDA=25.595
NC_035102.1	5032934	.	A	C	.	.	MAF_INRAE=43.671;MAF_USDA=16.667
NC_035102.1	5033046	.	G	A	.	.	MAF_USDA=8.197
NC_035102.1	5033057	.	A	G	.	.	MAF_INRAE=41.772;MAF_USDA=24.706
NC_035102.1	5033064	.	T	A	.	.	MAF_USDA=1.639
NC_035102.1	5033093	.	G	A	.	.	MAF_INRAE=8.861;MAF_USDA=15.882
NC_035102.1	5033193	.	A	G	.	.	MAF_INRAE=42.405;MAF_USDA=20.588
NC_035102.1	5033213	.	T	G	.	.	MAF_USDA=1.639
NC_035102.1	5033215	.	A	G	.	.	MAF_USDA=1.639
NC_035102.1	5033224	.	A	T	.	.	MAF_USDA=1.639
NC_035102.1	5033297	.	A	G	.	.	MAF_INRAE=43.671;MAF_USDA=17.059
NC_035102.1	5033310	.	T	G	.	.	MAF_INRAE=21.667;MAF_USDA=4.706
NC_035102.1	5033321	.	T	G	.	.	MAF_INRAE=8.228;MAF_USDA=4.098
NC_035102.1	5033323	.	C	T	.	.	MAF_USDA=13.934
NC_035102.1	5033370	.	G	A	.	.	MAF_USDA=1.639
NC_035102.1	5033383	.	T	G	.	.	MAF_USDA=1.639
NC_035102.1	5033384	.	G	T	.	.	MAF_USDA=2.459
NC_035102.1	5033509	.	A	G	.	.	MAF_INRAE=44.937;MAF_USDA=17.059
NC_035102.1	5033522	.	G	T	.	.	MAF_INRAE=44.304;MAF_USDA=20.0
NC_035102.1	5033526	.	T	C	.	.	MAF_INRAE=43.038;MAF_USDA=27.647
NC_035102.1	5033531	.	T	A	.	.	MAF_INRAE=4.167
NC_035102.1	5033562	.	T	C	.	.	MAF_INRAE=42.405;MAF_USDA=30.588
NC_035102.1	5033572	.	G	A	.	.	MAF_USDA=20.492
NC_035102.1	5033678	.	T	C	.	.	MAF_INRAE=37.975;MAF_USDA=39.583
NC_035102.1	5033689	.	G	A	.	.	MAF_INRAE=12.658;MAF_USDA=9.412
NC_035102.1	5033706	.	C	T	.	.	MAF_USDA=3.279
NC_035102.1	5033726	.	G	A	.	.	MAF_INRAE=37.975;MAF_USDA=30.0
NC_035102.1	5033806	.	C	T	.	.	MAF_USDA=1.639
NC_035102.1	5033812	.	A	C	.	.	MAF_INRAE=37.342;MAF_USDA=30.0
NC_035102.1	5033840	.	G	A	.	.	MAF_USDA=2.353
NC_035102.1	5033924	.	C	T	.	.	MAF_USDA=5.294
NC_035102.1	5033936	.	C	T	.	.	MAF_USDA=1.639
NC_035102.1	5033999	.	A	G	.	.	MAF_INRAE=37.975;MAF_USDA=28.824
NC_035102.1	5034035	.	C	G	.	.	MAF_USDA=2.459
NC_035102.1	5034062	.	G	A	.	.	MAF_USDA=3.279
NC_035102.1	5034066	.	G	A	.	.	MAF_INRAE=8.861;MAF_USDA=10.0
NC_035102.1	5034070	.	C	T	.	.	MAF_USDA=1.639
NC_035102.1	5034071	.	C	T	.	.	MAF_USDA=3.279
NC_035102.1	5034107	.	G	A	.	.	MAF_INRAE=42.405;MAF_USDA=30.588
NC_035102.1	5034161	.	C	G	.	.	MAF_USDA=1.639
NC_035102.1	5034174	.	G	A	.	.	MAF_INRAE=5.263
NC_035102.1	5034207	.	T	A	.	.	MAF_INRAE=43.671;MAF_USDA=26.471
NC_035102.1	5034618	.	A	G	.	.	MAF_INRAE=15.19;MAF_USDA=14.458
NC_035102.1	5034660	.	T	A	.	.	MAF_USDA=1.639
NC_035102.1	5034731	.	A	C	.	.	MAF_INRAE=8.333;MAF_USDA=8.235
NC_035102.1	5034850	.	T	C	.	.	MAF_USDA=4.706
NC_035102.1	5034905	.	T	C	.	.	MAF_USDA=4.098
NC_035102.1	5034929	.	G	T	.	.	MAF_INRAE=43.671;MAF_USDA=20.588
NC_035102.1	5034939	.	A	C	.	.	MAF_INRAE=8.333;MAF_USDA=5.882
NC_035102.1	5034953	.	T	G	.	.	MAF_USDA=1.639
NC_035102.1	5034979	.	C	G	.	.	MAF_USDA=10.417
NC_035102.1	5035085	.	G	A	.	.	MAF_INRAE=42.405;MAF_USDA=30.0
NC_035102.1	5035091	.	A	G	.	.	MAF_INRAE=42.405;MAF_USDA=27.647
NC_035102.1	5035097	.	T	C	.	.	MAF_USDA=1.639
NC_035102.1	5035119	.	A	C	.	.	MAF_USDA=5.738
NC_035102.1	5035131	.	G	A	.	.	MAF_INRAE=21.667;MAF_USDA=4.706
NC_035102.1	5035151	.	G	A	.	.	MAF_USDA=2.459
NC_035102.1	5035166	.	C	T	.	.	MAF_USDA=1.639
NC_035102.1	5035181	.	C	T	.	.	MAF_INRAE=16.456
NC_035102.1	5035226	.	G	T	.	.	MAF_INRAE=20.833;MAF_USDA=10.588
NC_035102.1	5035333	.	C	T	.	.	MAF_INRAE=31.646;MAF_USDA=38.824
NC_035102.1	5035386	.	A	G	.	.	MAF_USDA=2.5
NC_035102.1	5035436	.	C	A	.	.	MAF_USDA=1.639
NC_035102.1	5035513	.	G	A	.	.	MAF_INRAE=8.228;MAF_USDA=4.098
NC_035102.1	5035534	.	C	T	.	.	MAF_INRAE=32.278;MAF_USDA=32.353
NC_035102.1	5035542	.	A	T	.	.	MAF_USDA=5.882
NC_035102.1	5035670	.	G	T	.	.	MAF_USDA=2.459
NC_035102.1	5035694	.	G	A	.	.	MAF_USDA=15.574
NC_035102.1	5035725	.	C	A	.	.	MAF_USDA=8.333
NC_035102.1	5035743	.	C	A	.	.	MAF_INRAE=40.833;MAF_USDA=38.824
NC_035102.1	5035754	.	T	G	.	.	MAF_INRAE=32.278;MAF_USDA=42.941
NC_035102.1	5035803	.	A	G	.	.	MAF_USDA=2.459
NC_035102.1	5035818	.	C	T	.	.	MAF_INRAE=42.405;MAF_USDA=24.118
NC_035102.1	5035935	.	G	T	.	.	MAF_USDA=2.459
NC_035102.1	5035982	.	T	G	.	.	MAF_INRAE=10.759;MAF_USDA=9.412
NC_035102.1	5035996	.	C	T	.	.	MAF_INRAE=21.667;MAF_USDA=14.118
NC_035102.1	5036000	.	A	T	.	.	MAF_INRAE=15.19;MAF_USDA=9.412
NC_035102.1	5036021	.	T	A	.	.	MAF_USDA=13.115
NC_035102.1	5036038	.	T	A	.	.	MAF_USDA=4.118
NC_035102.1	5036126	.	G	T	.	.	MAF_INRAE=31.646;MAF_USDA=47.647
NC_035102.1	5036128	.	C	A	.	.	MAF_INRAE=40.0;MAF_USDA=47.647
NC_035102.1	5036181	.	G	A	.	.	MAF_USDA=3.279
NC_035102.1	5036191	.	G	A	.	.	MAF_USDA=22.917
NC_035102.1	5036211	.	T	G	.	.	MAF_INRAE=41.139;MAF_USDA=17.059
NC_035102.1	5036259	.	G	T	.	.	MAF_INRAE=6.962
NC_035102.1	5036405	.	C	A	.	.	MAF_INRAE=5.263;MAF_USDA=10.417
NC_035102.1	5036406	.	C	A	.	.	MAF_INRAE=10.759;MAF_USDA=8.824
NC_035102.1	5036566	.	T	A	.	.	MAF_INRAE=19.167;MAF_USDA=11.176
NC_035102.1	5036572	.	G	A	.	.	MAF_USDA=14.118
NC_035102.1	5036603	.	C	A	.	.	MAF_INRAE=23.684
NC_035102.1	5036611	.	C	T	.	.	MAF_INRAE=39.474;MAF_USDA=10.588
NC_035102.1	5036643	.	C	T	.	.	MAF_INRAE=39.474;MAF_USDA=10.588
NC_035102.1	5036663	.	G	A	.	.	MAF_USDA=10.417
NC_035102.1	5036671	.	T	A	.	.	MAF_USDA=10.417
NC_035102.1	5036680	.	T	C	.	.	MAF_USDA=1.639
NC_035102.1	5036737	.	T	A	.	.	MAF_USDA=2.5
NC_035102.1	5036806	.	A	T	.	.	MAF_USDA=1.639
NC_035102.1	5036825	.	T	A	.	.	MAF_INRAE=5.263;MAF_USDA=5.738
NC_035102.1	5036838	.	A	T	.	.	MAF_INRAE=25.949;MAF_USDA=11.765
NC_035102.1	5036989	.	C	A	.	.	MAF_INRAE=25.949;MAF_USDA=10.588
NC_035102.1	5036990	.	G	C	.	.	MAF_INRAE=20.0;MAF_USDA=4.706
NC_035102.1	5037002	.	G	A	.	.	MAF_USDA=4.098
NC_035102.1	5037036	.	A	G	.	.	MAF_INRAE=23.418;MAF_USDA=4.918
NC_035102.1	5037087	.	C	T	.	.	MAF_INRAE=25.949;MAF_USDA=11.176
NC_035102.1	5037136	.	G	T	.	.	MAF_INRAE=25.949;MAF_USDA=11.176
NC_035102.1	5037142	.	G	C	.	.	MAF_INRAE=20.833;MAF_USDA=12.353
NC_035102.1	5037278	.	G	A	.	.	MAF_INRAE=25.949;MAF_USDA=11.176
NC_035102.1	5037279	.	T	G	.	.	MAF_INRAE=20.833;MAF_USDA=11.176
NC_035102.1	5037294	.	G	C	.	.	MAF_INRAE=15.19;MAF_USDA=9.412
NC_035102.1	5037300	.	T	G	.	.	MAF_INRAE=21.667;MAF_USDA=13.934
NC_035102.1	5037308	.	A	T	.	.	MAF_USDA=1.639
NC_035102.1	5037352	.	C	T	.	.	MAF_INRAE=7.5;MAF_USDA=10.0
NC_035102.1	5037435	.	G	C	.	.	MAF_INRAE=20.833;MAF_USDA=7.377
NC_035102.1	5037436	.	G	A	.	.	MAF_INRAE=20.833;MAF_USDA=4.918
NC_035102.1	5037457	.	G	T	.	.	MAF_INRAE=7.5;MAF_USDA=4.918
NC_035102.1	5037565	.	G	A	.	.	MAF_INRAE=20.0;MAF_USDA=10.588
NC_035102.1	5037596	.	G	C	.	.	MAF_INRAE=7.5;MAF_USDA=11.765
NC_035102.1	5037630	.	T	C	.	.	MAF_INRAE=20.833;MAF_USDA=10.0
NC_035102.1	5037646	.	G	A	.	.	MAF_INRAE=1.667;MAF_USDA=22.917
NC_035102.1	5037652	.	C	A	.	.	MAF_USDA=1.639
NC_035102.1	5037660	.	C	A	.	.	MAF_USDA=9.412
NC_035102.1	5037708	.	G	T	.	.	MAF_USDA=4.098
NC_035102.1	5037740	.	G	T	.	.	MAF_USDA=21.176
NC_035102.1	5037785	.	T	A	.	.	MAF_USDA=8.333
NC_035102.1	5037918	.	C	A	.	.	MAF_USDA=15.217
NC_035102.1	5037927	.	T	C	.	.	MAF_USDA=15.217
NC_035102.1	5039284	.	G	A	.	.	MAF_USDA=2.083
NC_035102.1	5039289	.	G	A	.	.	MAF_USDA=4.167
NC_035102.1	5039329	.	ACCCC	ACCCT	.	.	MAF_USDA=18.75
NC_035102.1	5039333	.	C	T	.	.	MAF_USDA=22.414
NC_035102.1	5039351	.	G	A	.	.	MAF_USDA=2.083
NC_035102.1	5039378	.	G	T	.	.	MAF_USDA=2.459
NC_035102.1	5039380	.	G	A	.	.	MAF_USDA=22.353
NC_035102.1	5039443	.	C	A	.	.	MAF_USDA=29.167
NC_035102.1	5039495	.	G	C	.	.	MAF_USDA=1.639
NC_035102.1	5039540	.	A	T	.	.	MAF_USDA=1.639
NC_035102.1	5039547	.	C	T	.	.	MAF_USDA=6.25
NC_035102.1	5039629	.	A	T	.	.	MAF_USDA=18.824
NC_035102.1	5039703	.	C	T	.	.	MAF_USDA=3.529
NC_035102.1	5039745	.	G	A	.	.	MAF_USDA=2.459
NC_035102.1	5039757	.	G	T	.	.	MAF_INRAE=48.101;MAF_USDA=27.647
NC_035102.1	5039783	.	C	A	.	.	MAF_USDA=30.588
NC_035102.1	5039827	.	C	A	.	.	MAF_INRAE=17.722;MAF_USDA=30.588
NC_035102.1	5039833	.	A	G	.	.	MAF_INRAE=15.19;MAF_USDA=14.118
NC_035102.1	5039883	.	A	G	.	.	MAF_INRAE=27.5;MAF_USDA=28.824
NC_035102.1	5039905	.	A	T	.	.	MAF_INRAE=36.076;MAF_USDA=15.882
NC_035102.1	5039910	.	G	T	.	.	MAF_INRAE=10.759;MAF_USDA=9.412
NC_035102.1	5039984	.	T	A	.	.	MAF_INRAE=15.823
NC_035102.1	5040007	.	T	C	.	.	MAF_USDA=1.639
NC_035102.1	5040053	.	A	T	.	.	MAF_INRAE=5.263;MAF_USDA=2.941
NC_035102.1	5040054	.	T	G	.	.	MAF_INRAE=21.667;MAF_USDA=15.294
NC_035102.1	5040080	.	T	A	.	.	MAF_USDA=1.765
NC_035102.1	5040106	.	T	G	.	.	MAF_INRAE=10.759;MAF_USDA=11.765
NC_035102.1	5040108	.	A	T	.	.	MAF_USDA=3.279
NC_035102.1	5040169	.	T	C	.	.	MAF_INRAE=21.667;MAF_USDA=17.647
NC_035102.1	5040170	.	G	A	.	.	MAF_INRAE=35.833;MAF_USDA=11.765
NC_035102.1	5040206	.	T	C	.	.	MAF_INRAE=15.19;MAF_USDA=10.0
NC_035102.1	5040257	.	T	G	.	.	MAF_INRAE=1.667
NC_035102.1	5040332	.	T	G	.	.	MAF_USDA=1.639
NC_035102.1	5040338	.	C	A	.	.	MAF_INRAE=25.316;MAF_USDA=22.941
NC_035102.1	5040355	.	C	T	.	.	MAF_USDA=1.639
NC_035102.1	5040380	.	T	G	.	.	MAF_INRAE=16.667;MAF_USDA=30.588
NC_035102.1	5040381	.	A	T	.	.	MAF_USDA=1.639
NC_035102.1	5040384	.	C	A	.	.	MAF_INRAE=36.667;MAF_USDA=41.176
NC_035102.1	5040428	.	T	C	.	.	MAF_INRAE=20.833;MAF_USDA=12.941
NC_035102.1	5040501	.	C	A	.	.	MAF_USDA=3.279
NC_035102.1	5040526	.	T	G	.	.	MAF_INRAE=31.646
NC_035102.1	5040562	.	A	T	.	.	MAF_INRAE=15.19;MAF_USDA=10.588
NC_035102.1	5040631	.	A	G	.	.	MAF_INRAE=20.0;MAF_USDA=10.0
NC_035102.1	5040656	.	C	A	.	.	MAF_INRAE=5.263;MAF_USDA=2.941
NC_035102.1	5040667	.	G	A	.	.	MAF_INRAE=16.456
NC_035102.1	5040733	.	A	G	.	.	MAF_INRAE=20.0;MAF_USDA=11.765
NC_035102.1	5040849	.	C	T	.	.	MAF_USDA=2.459
NC_035102.1	5040874	.	G	T	.	.	MAF_USDA=2.459
NC_035102.1	5040879	.	G	A	.	.	MAF_USDA=5.294
NC_035102.1	5040910	.	G	T	.	.	MAF_USDA=3.279
NC_035102.1	5040968	.	G	T	.	.	MAF_INRAE=8.333;MAF_USDA=1.765
NC_035102.1	5040990	.	C	A	.	.	MAF_INRAE=27.215;MAF_USDA=11.765
NC_035102.1	5041003	.	G	C	.	.	MAF_INRAE=9.494
NC_035102.1	5041093	.	G	T	.	.	MAF_USDA=3.529
NC_035102.1	5041094	.	G	A	.	.	MAF_USDA=8.197
NC_035102.1	5041203	.	G	T	.	.	MAF_INRAE=1.667;MAF_USDA=3.279
NC_035102.1	5041216	.	A	C	.	.	MAF_INRAE=20.0;MAF_USDA=11.176
NC_035102.1	5041249	.	C	A	.	.	MAF_INRAE=27.215;MAF_USDA=11.765
NC_035102.1	5041262	.	G	A	.	.	MAF_INRAE=15.19;MAF_USDA=11.176
NC_035102.1	5041317	.	C	A	.	.	MAF_INRAE=9.494;MAF_USDA=2.459
NC_035102.1	5041333	.	T	C	.	.	MAF_INRAE=30.38;MAF_USDA=44.643
NC_035102.1	5041380	.	C	T	.	.	MAF_USDA=20.0
NC_035102.1	5041382	.	G	A	.	.	MAF_USDA=2.459
NC_035102.1	5041418	.	T	G	.	.	MAF_INRAE=35.443;MAF_USDA=17.647
NC_035102.1	5041421	.	G	A	.	.	MAF_USDA=3.279
NC_035102.1	5041427	.	A	T	.	.	MAF_INRAE=31.013;MAF_USDA=44.118
NC_035102.1	5041428	.	C	A	.	.	MAF_USDA=1.639
NC_035102.1	5041438	.	A	G	.	.	MAF_INRAE=9.494;MAF_USDA=2.459
NC_035102.1	5041449	.	G	A	.	.	MAF_USDA=20.0
NC_035102.1	5041489	.	C	A	.	.	MAF_INRAE=17.089
NC_035102.1	5041505	.	G	A	.	.	MAF_INRAE=14.557;MAF_USDA=10.588
NC_035102.1	5041554	.	C	A	.	.	MAF_USDA=4.706
NC_035102.1	5041588	.	G	T	.	.	MAF_USDA=4.167
NC_035102.1	5041687	.	G	C	.	.	MAF_INRAE=21.667;MAF_USDA=3.279
NC_035102.1	5041697	.	T	A	.	.	MAF_USDA=3.279
NC_035102.1	5041698	.	G	A	.	.	MAF_USDA=1.639
NC_035102.1	5041705	.	C	T	.	.	MAF_INRAE=18.987;MAF_USDA=1.639
NC_035102.1	5041721	.	C	G	.	.	MAF_INRAE=18.987;MAF_USDA=2.459
NC_035102.1	5041726	.	C	G	.	.	MAF_INRAE=18.987;MAF_USDA=1.639
NC_035102.1	5041727	.	A	G	.	.	MAF_INRAE=21.667;MAF_USDA=1.639
NC_035102.1	5041771	.	T	G	.	.	MAF_INRAE=31.646;MAF_USDA=25.0
NC_035102.1	5041785	.	A	C	.	.	MAF_INRAE=1.667
NC_035102.1	5041810	.	T	C	.	.	MAF_INRAE=21.667;MAF_USDA=9.412
NC_035102.1	5041813	.	G	A	.	.	MAF_USDA=22.917
NC_035102.1	5041819	.	T	C	.	.	MAF_INRAE=31.579;MAF_USDA=11.176
NC_035102.1	5041883	.	G	A	.	.	MAF_USDA=3.279
NC_035102.1	5041885	.	T	C	.	.	MAF_INRAE=20.0;MAF_USDA=13.529
NC_035102.1	5041963	.	T	A	.	.	MAF_INRAE=34.177;MAF_USDA=37.059
NC_035102.1	5041989	.	G	A	.	.	MAF_USDA=8.333
NC_035102.1	5042086	.	T	G	.	.	MAF_INRAE=15.19;MAF_USDA=11.765
NC_035102.1	5042280	.	G	T	.	.	MAF_USDA=18.235
NC_035102.1	5042282	.	T	C	.	.	MAF_USDA=18.824
NC_035102.1	5042307	.	G	C	.	.	MAF_INRAE=19.62;MAF_USDA=7.738
NC_035102.1	5042310	.	G	T	.	.	MAF_INRAE=12.5;MAF_USDA=7.143
NC_035102.1	5042329	.	T	A	.	.	MAF_INRAE=10.0
NC_035102.1	5042356	.	C	T	.	.	MAF_INRAE=17.089;MAF_USDA=8.235
NC_035102.1	5042362	.	G	A	.	.	MAF_USDA=3.279
NC_035102.1	5042436	.	T	A	.	.	MAF_USDA=1.639
NC_035102.1	5042449	.	T	G	.	.	MAF_INRAE=46.203;MAF_USDA=44.118
NC_035102.1	5042460	.	G	T	.	.	MAF_INRAE=17.722;MAF_USDA=11.765
NC_035102.1	5042497	.	C	A	.	.	MAF_USDA=8.333
NC_035102.1	5042498	.	A	T	.	.	MAF_USDA=8.333
NC_035102.1	5042534	.	C	T	.	.	MAF_USDA=11.176
NC_035102.1	5042535	.	G	A	.	.	MAF_USDA=2.459
NC_035102.1	5042593	.	C	A	.	.	MAF_USDA=11.176
NC_035102.1	5042728	.	G	T	.	.	MAF_USDA=2.941
NC_035102.1	5042949	.	G	T	.	.	MAF_USDA=1.639
NC_035102.1	5042957	.	A	G	.	.	MAF_USDA=2.353
NC_035102.1	5043022	.	G	T	.	.	MAF_USDA=2.459
NC_035102.1	5043106	.	T	C	.	.	MAF_INRAE=2.5
NC_035102.1	5043115	.	T	C	.	.	MAF_INRAE=1.667
NC_035102.1	5043116	.	G	A	.	.	MAF_INRAE=1.667
NC_035102.1	5043119	.	A	G	.	.	MAF_INRAE=1.667
NC_035102.1	5043137	.	G	T	.	.	MAF_INRAE=42.405;MAF_USDA=24.706
NC_035102.1	5043208	.	C	T	.	.	MAF_USDA=2.083
NC_035102.1	5043271	.	G	A	.	.	MAF_INRAE=15.823
NC_035102.1	5043306	.	G	T	.	.	MAF_INRAE=20.0;MAF_USDA=13.529
NC_035102.1	5043317	.	G	C	.	.	MAF_INRAE=20.0;MAF_USDA=14.286
NC_035102.1	5043360	.	C	T	.	.	MAF_INRAE=5.263;MAF_USDA=2.941
NC_035102.1	5043382	.	C	G	.	.	MAF_INRAE=15.19;MAF_USDA=11.176
NC_035102.1	5043418	.	C	T	.	.	MAF_USDA=6.25
NC_035102.1	5043484	.	T	C	.	.	MAF_USDA=1.639
NC_035102.1	5043490	.	G	A	.	.	MAF_INRAE=34.81;MAF_USDA=10.0
NC_035102.1	5043570	.	G	A	.	.	MAF_INRAE=31.013;MAF_USDA=45.882
NC_035102.1	5043577	.	G	A	.	.	MAF_USDA=12.295
NC_035102.1	5043587	.	G	T	.	.	MAF_INRAE=38.608;MAF_USDA=20.588
NC_035102.1	5043624	.	G	A	.	.	MAF_INRAE=15.19;MAF_USDA=8.824
NC_035102.1	5043759	.	G	A	.	.	MAF_INRAE=41.667;MAF_USDA=43.75
NC_035102.1	5044064	.	C	T	.	.	MAF_USDA=27.083
NC_035102.1	5044075	.	C	T	.	.	MAF_USDA=43.75
NC_035102.1	5044928	.	T	G	.	.	MAF_USDA=10.417
NC_035102.1	5044969	.	T	G	.	.	MAF_INRAE=20.0;MAF_USDA=10.417
NC_035102.1	5045081	.	C	G	.	.	MAF_USDA=6.522
NC_035102.1	5045109	.	A	C	.	.	MAF_USDA=5.738
NC_035102.1	5045120	.	C	T	.	.	MAF_INRAE=21.667;MAF_USDA=10.714
NC_035102.1	5045642	.	T	G	.	.	MAF_USDA=2.174
NC_035102.1	5045706	.	G	A	.	.	MAF_USDA=32.609
NC_035102.1	5045720	.	A	T	.	.	MAF_USDA=30.435
NC_035102.1	5045731	.	A	G	.	.	MAF_USDA=20.833
NC_035102.1	5045736	.	A	T	.	.	MAF_INRAE=5.263;MAF_USDA=2.083
NC_035102.1	5045774	.	T	A	.	.	MAF_USDA=10.417
NC_035102.1	5045848	.	G	T	.	.	MAF_USDA=2.459
NC_035102.1	5045869	.	A	T	.	.	MAF_USDA=2.459
NC_035102.1	5045875	.	A	C	.	.	MAF_USDA=3.279
NC_035102.1	5045877	.	T	A	.	.	MAF_USDA=3.279
NC_035102.1	5045983	.	T	G	.	.	MAF_INRAE=20.0;MAF_USDA=6.25
NC_035102.1	5046052	.	A	C	.	.	MAF_INRAE=32.911;MAF_USDA=22.917
NC_035102.1	5046099	.	T	G	.	.	MAF_INRAE=41.772;MAF_USDA=45.833
NC_035102.1	5046100	.	G	T	.	.	MAF_INRAE=45.0;MAF_USDA=45.833
NC_035102.1	5046157	.	T	G	.	.	MAF_INRAE=20.0;MAF_USDA=8.333
NC_035102.1	5046201	.	G	T	.	.	MAF_USDA=2.083
NC_035102.1	5046213	.	G	C	.	.	MAF_USDA=2.083
NC_035102.1	5046363	.	G	A	.	.	MAF_USDA=12.5
NC_035102.1	5046496	.	A	G	.	.	MAF_USDA=2.586
NC_035102.1	5046500	.	A	T	.	.	MAF_USDA=1.724
NC_035102.1	5046529	.	G	A	.	.	MAF_USDA=9.756
NC_035102.1	5046609	.	G	A	.	.	MAF_USDA=3.39
NC_035102.1	5046671	.	G	A	.	.	MAF_INRAE=15.823;MAF_USDA=9.483
NC_035102.1	5046763	.	C	T	.	.	MAF_USDA=10.417
NC_035102.1	5046828	.	C	T	.	.	MAF_INRAE=17.722;MAF_USDA=2.083
NC_035102.1	5046829	.	G	A	.	.	MAF_INRAE=8.861
NC_035102.1	5046961	.	C	A	.	.	MAF_INRAE=1.667;MAF_USDA=10.976
NC_035102.1	5047027	.	C	G	.	.	MAF_USDA=10.588
NC_035102.1	5047040	.	A	C	.	.	MAF_INRAE=6.667;MAF_USDA=11.176
NC_035102.1	5047129	.	T	A	.	.	MAF_INRAE=10.759;MAF_USDA=8.824
NC_035102.1	5047221	.	T	A	.	.	MAF_INRAE=10.759;MAF_USDA=8.824
NC_035102.1	5047236	.	A	C	.	.	MAF_INRAE=6.962
NC_035102.1	5047238	.	C	T	.	.	MAF_USDA=12.353
NC_035102.1	5047252	.	C	A	.	.	MAF_INRAE=1.667
NC_035102.1	5047336	.	A	C	.	.	MAF_INRAE=10.759;MAF_USDA=31.176
NC_035102.1	5047473	.	A	G	.	.	MAF_INRAE=20.0;MAF_USDA=5.882
NC_035102.1	5047588	.	G	A	.	.	MAF_USDA=10.417
NC_035102.1	5047596	.	A	C	.	.	MAF_INRAE=5.263;MAF_USDA=2.083
NC_035102.1	5047656	.	G	T	.	.	MAF_INRAE=10.759;MAF_USDA=8.824
NC_035102.1	5047754	.	T	G	.	.	MAF_USDA=1.639
NC_035102.1	5047775	.	A	T	.	.	MAF_USDA=4.098
NC_035102.1	5047823	.	C	T	.	.	MAF_USDA=2.459
NC_035102.1	5047824	.	G	T	.	.	MAF_INRAE=1.667
NC_035102.1	5047835	.	C	T	.	.	MAF_USDA=2.459
NC_035102.1	5047902	.	C	A	.	.	MAF_USDA=2.459
NC_035102.1	5047949	.	G	A	.	.	MAF_USDA=3.529
NC_035102.1	5048075	.	G	A	.	.	MAF_USDA=10.417
NC_035102.1	5048205	.	G	A	.	.	MAF_INRAE=34.177;MAF_USDA=12.941
NC_035102.1	5048222	.	T	A	.	.	MAF_USDA=2.459
NC_035102.1	5048229	.	G	A	.	.	MAF_INRAE=20.833;MAF_USDA=10.0
NC_035102.1	5048263	.	G	A	.	.	MAF_USDA=8.235
NC_035102.1	5048335	.	T	C	.	.	MAF_INRAE=1.667
NC_035102.1	5048346	.	C	T	.	.	MAF_INRAE=39.873;MAF_USDA=26.471
NC_035102.1	5048403	.	G	C	.	.	MAF_USDA=16.667
NC_035102.1	5048548	.	C	A	.	.	MAF_INRAE=10.0;MAF_USDA=1.639
NC_035102.1	5048593	.	G	C	.	.	MAF_USDA=6.25
NC_035102.1	5048694	.	T	G	.	.	MAF_USDA=16.471
NC_035102.1	5048721	.	T	A	.	.	MAF_INRAE=10.759;MAF_USDA=9.412
NC_035102.1	5048729	.	C	A	.	.	MAF_INRAE=5.263
NC_035102.1	5048803	.	T	A	.	.	MAF_INRAE=6.962
NC_035102.1	5048905	.	T	A	.	.	MAF_INRAE=34.81;MAF_USDA=11.176
NC_035102.1	5049017	.	C	T	.	.	MAF_INRAE=41.139;MAF_USDA=37.059
NC_035102.1	5049026	.	G	A	.	.	MAF_USDA=2.459
NC_035102.1	5049041	.	A	T	.	.	MAF_USDA=4.098
NC_035102.1	5049073	.	G	T	.	.	MAF_USDA=2.083
NC_035102.1	5049122	.	G	T	.	.	MAF_USDA=8.197
NC_035102.1	5049216	.	G	A	.	.	MAF_USDA=12.712
NC_035102.1	5049217	.	T	C	.	.	MAF_INRAE=9.494
NC_035102.1	5049264	.	A	T	.	.	MAF_INRAE=5.833;MAF_USDA=10.714
NC_035102.1	5049275	.	A	T	.	.	MAF_INRAE=39.873;MAF_USDA=38.235
NC_035102.1	5049351	.	A	T	.	.	MAF_USDA=4.167
NC_035102.1	5049357	.	T	G	.	.	MAF_INRAE=37.342;MAF_USDA=17.647
NC_035102.1	5049486	.	A	G	.	.	MAF_USDA=12.295
NC_035102.1	5049500	.	C	T	.	.	MAF_INRAE=18.354;MAF_USDA=2.941
NC_035102.1	5049511	.	A	T	.	.	MAF_INRAE=33.544;MAF_USDA=12.941
NC_035102.1	5049520	.	T	C	.	.	MAF_INRAE=34.81;MAF_USDA=35.882
NC_035102.1	5049561	.	T	A	.	.	MAF_INRAE=34.81;MAF_USDA=35.882
NC_035102.1	5049621	.	C	A	.	.	MAF_USDA=2.459
NC_035102.1	5049622	.	C	G	.	.	MAF_USDA=1.639
NC_035102.1	5049723	.	GCC	GCT	.	.	MAF_USDA=39.583
NC_035102.1	5049824	.	A	T	.	.	MAF_INRAE=42.105
NC_035102.1	5049825	.	A	T	.	.	MAF_USDA=6.25
NC_035102.1	5049830	.	A	T	.	.	MAF_INRAE=34.177;MAF_USDA=22.917
NC_035102.1	5049833	.	A	T	.	.	MAF_USDA=2.083
NC_035102.1	5049902	.	C	T	.	.	MAF_INRAE=7.5;MAF_USDA=11.176
NC_035102.1	5049926	.	T	C	.	.	MAF_INRAE=7.5;MAF_USDA=11.765
NC_035102.1	5049956	.	G	C	.	.	MAF_INRAE=44.937;MAF_USDA=41.765
NC_035102.1	5049981	.	T	A	.	.	MAF_INRAE=16.456
NC_035102.1	5050014	.	CA	CG	.	.	MAF_USDA=25.0
NC_035102.1	5050015	.	A	G	.	.	MAF_INRAE=26.316
NC_035102.1	5050044	.	A	G	.	.	MAF_USDA=3.279
NC_035102.1	5050072	.	A	T	.	.	MAF_INRAE=41.139;MAF_USDA=38.235
NC_035102.1	5050131	.	A	G	.	.	MAF_INRAE=42.405;MAF_USDA=37.647
NC_035102.1	5050245	.	A	G	.	.	MAF_USDA=25.294
NC_035102.1	5050280	.	C	T	.	.	MAF_INRAE=35.443;MAF_USDA=33.333
NC_035102.1	5050312	.	A	G	.	.	MAF_USDA=1.639
NC_035102.1	5050467	.	C	T	.	.	MAF_USDA=7.377
NC_035102.1	5050532	.	C	T	.	.	MAF_USDA=9.016
NC_035102.1	5050613	.	T	G	.	.	MAF_USDA=18.033
NC_035102.1	5050647	.	T	C	.	.	MAF_USDA=1.639
NC_035102.1	5050675	.	C	T	.	.	MAF_INRAE=7.5;MAF_USDA=50.0
NC_035102.1	5050729	.	T	C	.	.	MAF_USDA=8.235
NC_035102.1	5050843	.	T	A	.	.	MAF_USDA=2.353
NC_035102.1	5050961	.	G	T	.	.	MAF_INRAE=10.0
NC_035102.1	5051030	.	C	T	.	.	MAF_USDA=2.459
NC_035102.1	5051148	.	A	G	.	.	MAF_INRAE=16.456
NC_035102.1	5051155	.	C	T	.	.	MAF_INRAE=22.152;MAF_USDA=37.059
NC_035102.1	5051221	.	G	T	.	.	MAF_INRAE=5.263;MAF_USDA=2.083
NC_035102.1	5051225	.	T	A	.	.	MAF_INRAE=24.167;MAF_USDA=31.25
NC_035102.1	5051228	.	A	G	.	.	MAF_INRAE=21.667
NC_035102.1	5051235	.	G	T	.	.	MAF_USDA=1.639
NC_035102.1	5051239	.	A	T	.	.	MAF_INRAE=22.152;MAF_USDA=37.059
NC_035102.1	5051337	.	C	A	.	.	MAF_INRAE=22.152;MAF_USDA=41.176
NC_035102.1	5051355	.	A	C	.	.	MAF_INRAE=18.354;MAF_USDA=2.459
NC_035102.1	5051467	.	G	A	.	.	MAF_USDA=3.279
NC_035102.1	5051599	.	C	T	.	.	MAF_USDA=44.118
NC_035102.1	5051660	.	A	C	.	.	MAF_USDA=36.885
NC_035102.1	5051676	.	A	T	.	.	MAF_USDA=49.18
NC_035102.1	5051738	.	G	A	.	.	MAF_USDA=13.115
NC_035102.1	5051752	.	A	C	.	.	MAF_USDA=12.295
NC_035102.1	5051758	.	G	A	.	.	MAF_USDA=6.25
NC_035102.1	5051767	.	T	A	.	.	MAF_USDA=37.5
NC_035102.1	5051786	.	C	A	.	.	MAF_USDA=4.098
NC_035102.1	5051841	.	G	A	.	.	MAF_USDA=6.471
NC_035102.1	5051917	.	G	C	.	.	MAF_USDA=1.639
NC_035102.1	5051922	.	A	C	.	.	MAF_USDA=2.459
NC_035102.1	5051924	.	T	C	.	.	MAF_INRAE=5.263
NC_035102.1	5052000	.	G	T	.	.	MAF_INRAE=5.263
NC_035102.1	5052058	.	A	G	.	.	MAF_USDA=43.75
NC_035102.1	5052097	.	T	A	.	.	MAF_USDA=4.098
NC_035102.1	5052102	.	G	A	.	.	MAF_USDA=14.706
NC_035102.1	5052124	.	G	A	.	.	MAF_USDA=14.118
NC_035102.1	5052210	.	C	G	.	.	MAF_INRAE=8.333;MAF_USDA=14.706
NC_035102.1	5052287	.	T	G	.	.	MAF_USDA=14.118
NC_035102.1	5052343	.	G	A	.	.	MAF_USDA=4.098
NC_035102.1	5052491	.	A	T	.	.	MAF_INRAE=7.5;MAF_USDA=15.294
NC_035102.1	5052495	.	A	G	.	.	MAF_INRAE=7.5;MAF_USDA=15.294
NC_035102.1	5052504	.	A	C	.	.	MAF_INRAE=7.5;MAF_USDA=14.706
NC_035102.1	5052527	.	C	A	.	.	MAF_INRAE=7.5;MAF_USDA=48.235
NC_035102.1	5052594	.	G	A	.	.	MAF_INRAE=17.089;MAF_USDA=10.0
NC_035102.1	5052669	.	A	C	.	.	MAF_INRAE=16.456;MAF_USDA=10.0
NC_035102.1	5052699	.	A	G	.	.	MAF_USDA=5.738
NC_035102.1	5052784	.	G	T	.	.	MAF_USDA=11.475
NC_035102.1	5052810	.	G	A	.	.	MAF_USDA=1.639
NC_035102.1	5052822	.	A	C	.	.	MAF_USDA=1.639
NC_035102.1	5052928	.	G	T	.	.	MAF_INRAE=7.5;MAF_USDA=47.647
NC_035102.1	5052945	.	T	G	.	.	MAF_INRAE=10.759;MAF_USDA=21.765
NC_035102.1	5053050	.	T	C	.	.	MAF_INRAE=7.5;MAF_USDA=50.0
NC_035102.1	5053069	.	A	C	.	.	MAF_INRAE=7.5;MAF_USDA=14.706
NC_035102.1	5053094	.	C	A	.	.	MAF_INRAE=7.5;MAF_USDA=10.0
NC_035102.1	5053133	.	A	G	.	.	MAF_INRAE=7.5;MAF_USDA=14.706
NC_035102.1	5053210	.	G	C	.	.	MAF_INRAE=1.667
NC_035102.1	5053240	.	G	A	.	.	MAF_USDA=1.639
NC_035102.1	5053355	.	C	T	.	.	MAF_USDA=2.459
NC_035102.1	5053395	.	G	A	.	.	MAF_INRAE=8.228;MAF_USDA=4.118
NC_035102.1	5053472	.	A	C	.	.	MAF_USDA=8.197
NC_035102.1	5053540	.	C	A	.	.	MAF_USDA=9.836
NC_035102.1	5053653	.	A	G	.	.	MAF_INRAE=10.759;MAF_USDA=8.824
NC_035102.1	5053658	.	G	A	.	.	MAF_INRAE=5.833;MAF_USDA=3.529
NC_035102.1	5053798	.	A	G	.	.	MAF_USDA=1.639
NC_035102.1	5053806	.	A	G	.	.	MAF_USDA=8.235
NC_035102.1	5053866	.	C	T	.	.	MAF_USDA=3.529
NC_035102.1	5053868	.	C	A	.	.	MAF_USDA=1.639
NC_035102.1	5053869	.	C	G	.	.	MAF_USDA=1.639
NC_035102.1	5053889	.	C	A	.	.	MAF_USDA=1.639
NC_035102.1	5053896	.	C	G	.	.	MAF_USDA=16.471
NC_035102.1	5053928	.	C	T	.	.	MAF_INRAE=19.62;MAF_USDA=22.941
NC_035102.1	5054108	.	C	T	.	.	MAF_INRAE=17.089;MAF_USDA=44.118
NC_035102.1	5054119	.	T	A	.	.	MAF_INRAE=21.519;MAF_USDA=40.588
NC_035102.1	5054122	.	G	A	.	.	MAF_INRAE=23.333;MAF_USDA=40.0
NC_035102.1	5054135	.	A	G	.	.	MAF_USDA=2.459
NC_035102.1	5054196	.	G	A	.	.	MAF_INRAE=10.759;MAF_USDA=7.647
NC_035102.1	5054207	.	G	T	.	.	MAF_INRAE=10.759;MAF_USDA=8.824
NC_035102.1	5054217	.	T	A	.	.	MAF_INRAE=5.263;MAF_USDA=4.118
NC_035102.1	5054231	.	T	G	.	.	MAF_USDA=1.639
NC_035102.1	5054335	.	A	C	.	.	MAF_USDA=12.295
NC_035102.1	5054355	.	C	A	.	.	MAF_INRAE=43.038;MAF_USDA=35.294
NC_035102.1	5054362	.	C	T	.	.	MAF_USDA=1.639
NC_035102.1	5054446	.	C	A	.	.	MAF_INRAE=24.051;MAF_USDA=19.412
NC_035102.1	5054464	.	A	T	.	.	MAF_INRAE=24.051;MAF_USDA=19.412
NC_035102.1	5054615	.	G	A	.	.	MAF_USDA=3.529
NC_035102.1	5054620	.	C	T	.	.	MAF_USDA=2.459
NC_035102.1	5054627	.	G	A	.	.	MAF_INRAE=15.19;MAF_USDA=9.412
NC_035102.1	5054635	.	A	G	.	.	MAF_USDA=1.639
NC_035102.1	5054661	.	T	C	.	.	MAF_INRAE=8.228;MAF_USDA=11.765
NC_035102.1	5054675	.	G	A	.	.	MAF_INRAE=34.81;MAF_USDA=48.824
NC_035102.1	5054685	.	T	C	.	.	MAF_INRAE=6.962
NC_035102.1	5054717	.	C	A	.	.	MAF_INRAE=43.038;MAF_USDA=31.176
NC_035102.1	5054720	.	T	C	.	.	MAF_INRAE=38.333;MAF_USDA=30.588
NC_035102.1	5054728	.	G	T	.	.	MAF_INRAE=32.278;MAF_USDA=38.824
NC_035102.1	5054811	.	A	G	.	.	MAF_USDA=3.279
NC_035102.1	5054844	.	C	T	.	.	MAF_USDA=7.059
NC_035102.1	5054917	.	A	G	.	.	MAF_INRAE=1.667;MAF_USDA=4.118
NC_035102.1	5054921	.	C	T	.	.	MAF_USDA=2.459
NC_035102.1	5055038	.	A	T	.	.	MAF_USDA=4.918
NC_035102.1	5055208	.	A	T	.	.	MAF_INRAE=13.291
NC_035102.1	5055372	.	G	T	.	.	MAF_USDA=1.639
NC_035102.1	5055375	.	T	G	.	.	MAF_USDA=39.412
NC_035102.1	5055381	.	A	G	.	.	MAF_USDA=38.235
NC_035102.1	5055386	.	G	A	.	.	MAF_USDA=6.25
NC_035102.1	5055490	.	C	T	.	.	MAF_USDA=1.639
NC_035102.1	5055496	.	A	C	.	.	MAF_USDA=40.0
NC_035102.1	5055523	.	A	C	.	.	MAF_USDA=40.588
NC_035102.1	5055528	.	T	C	.	.	MAF_USDA=40.588
NC_035102.1	5055557	.	G	A	.	.	MAF_USDA=2.083
NC_035102.1	5055584	.	C	T	.	.	MAF_USDA=1.639
NC_035102.1	5055607	.	A	T	.	.	MAF_USDA=41.176
NC_035102.1	5055660	.	G	A	.	.	MAF_USDA=23.529
NC_035102.1	5055684	.	T	C	.	.	MAF_USDA=22.941
NC_035102.1	5055686	.	A	G	.	.	MAF_USDA=25.882
NC_035102.1	5055690	.	A	C	.	.	MAF_USDA=22.941
NC_035102.1	5055694	.	T	C	.	.	MAF_USDA=12.295
NC_035102.1	5055710	.	C	T	.	.	MAF_USDA=22.941
NC_035102.1	5055726	.	A	C	.	.	MAF_USDA=23.529
NC_035102.1	5055748	.	T	G	.	.	MAF_USDA=35.417
NC_035102.1	5055774	.	T	G	.	.	MAF_USDA=33.333
NC_035102.1	5055776	.	C	T	.	.	MAF_USDA=12.5
NC_035102.1	5055858	.	G	A	.	.	MAF_USDA=34.524
NC_035102.1	5055869	.	C	A	.	.	MAF_USDA=7.377
NC_035102.1	5055887	.	T	A	.	.	MAF_USDA=28.235
NC_035102.1	5055895	.	A	G	.	.	MAF_USDA=15.294
NC_035102.1	5055913	.	G	A	.	.	MAF_USDA=15.476
NC_035102.1	5055968	.	C	T	.	.	MAF_USDA=29.167
NC_035102.1	5055986	.	G	A	.	.	MAF_USDA=29.167
NC_035102.1	5056010	.	G	T	.	.	MAF_USDA=4.762
NC_035102.1	5056025	.	T	C	.	.	MAF_USDA=37.059
NC_035102.1	5057049	.	T	C	.	.	MAF_INRAE=16.667
NC_035102.1	5057111	.	C	T	.	.	MAF_INRAE=15.0
NC_035102.1	5057241	.	C	T	.	.	MAF_INRAE=20.0
NC_035102.1	5057326	.	T	C	.	.	MAF_INRAE=19.167;MAF_USDA=4.167
NC_035102.1	5057329	.	G	T	.	.	MAF_USDA=29.167
NC_035102.1	5057375	.	G	A	.	.	MAF_USDA=4.167
NC_035102.1	5057400	.	T	C	.	.	MAF_INRAE=18.333
NC_035102.1	5057886	.	T	A	.	.	MAF_INRAE=35.0
NC_035102.1	5057906	.	T	C	.	.	MAF_INRAE=19.167
NC_035102.1	5057998	.	A	G	.	.	MAF_USDA=8.333
NC_035102.1	5058018	.	G	T	.	.	MAF_INRAE=18.333
NC_035102.1	5058037	.	A	T	.	.	MAF_USDA=4.167
NC_035102.1	5058045	.	T	C	.	.	MAF_USDA=10.417
NC_035102.1	5058063	.	G	C	.	.	MAF_USDA=16.667
NC_035102.1	5058215	.	C	A	.	.	MAF_INRAE=19.167
NC_035102.1	5058336	.	T	C	.	.	MAF_INRAE=1.667
NC_035102.1	5058431	.	C	A	.	.	MAF_INRAE=19.167
NC_035102.1	5058486	.	G	A	.	.	MAF_INRAE=19.167
NC_035102.1	5058491	.	C	T	.	.	MAF_INRAE=19.167
NC_035102.1	5058495	.	A	G	.	.	MAF_INRAE=49.167
NC_035102.1	5058505	.	C	T	.	.	MAF_INRAE=15.833
NC_035102.1	5058506	.	A	G	.	.	MAF_INRAE=15.833
NC_035102.1	5058667	.	C	T	.	.	MAF_INRAE=19.167
NC_035102.1	5058706	.	G	A	.	.	MAF_INRAE=19.167
NC_035102.1	5058825	.	A	C	.	.	MAF_INRAE=19.167
NC_035102.1	5058909	.	C	T	.	.	MAF_INRAE=19.167
NC_035102.1	5058950	.	T	A	.	.	MAF_INRAE=19.167
NC_035102.1	5058976	.	A	T	.	.	MAF_INRAE=22.5
NC_035102.1	5058984	.	T	C	.	.	MAF_INRAE=19.167
NC_035102.1	5059033	.	C	G	.	.	MAF_INRAE=30.833
NC_035102.1	5059233	.	A	C	.	.	MAF_INRAE=18.333
NC_035102.1	5059349	.	C	T	.	.	MAF_INRAE=50.0
NC_035102.1	5059889	.	T	C	.	.	MAF_INRAE=15.0
NC_035102.1	5060020	.	A	G	.	.	MAF_INRAE=15.0
NC_035102.1	5060272	.	G	A	.	.	MAF_INRAE=26.667
NC_035102.1	5060718	.	A	G	.	.	MAF_INRAE=8.333
NC_035102.1	5060893	.	A	G	.	.	MAF_INRAE=19.167
NC_035102.1	5061103	.	A	C	.	.	MAF_USDA=13.934
NC_035102.1	5061125	.	T	A	.	.	MAF_USDA=2.459
NC_035102.1	5061143	.	T	C	.	.	MAF_INRAE=14.557;MAF_USDA=23.529
NC_035102.1	5061159	.	A	G	.	.	MAF_INRAE=18.354;MAF_USDA=13.529
NC_035102.1	5061179	.	G	A	.	.	MAF_USDA=1.639
NC_035102.1	5061251	.	T	A	.	.	MAF_USDA=2.542
NC_035102.1	5061252	.	T	A	.	.	MAF_INRAE=14.557;MAF_USDA=12.5
NC_035102.1	5061253	.	A	T	.	.	MAF_INRAE=15.19
NC_035102.1	5061308	.	G	A	.	.	MAF_INRAE=7.5;MAF_USDA=12.353
NC_035102.1	5061350	.	T	A	.	.	MAF_INRAE=16.456
NC_035102.1	5061399	.	C	T	.	.	MAF_INRAE=8.861;MAF_USDA=4.706
NC_035102.1	5061439	.	T	G	.	.	MAF_USDA=2.459
NC_035102.1	5061447	.	G	T	.	.	MAF_INRAE=29.747;MAF_USDA=4.918
NC_035102.1	5061453	.	G	A	.	.	MAF_INRAE=29.747;MAF_USDA=4.918
NC_035102.1	5061499	.	A	G	.	.	MAF_INRAE=14.557;MAF_USDA=25.882
NC_035102.1	5061516	.	C	A	.	.	MAF_INRAE=14.557;MAF_USDA=25.882
NC_035102.1	5061550	.	C	T	.	.	MAF_INRAE=14.557;MAF_USDA=25.882
NC_035102.1	5061564	.	A	G	.	.	MAF_USDA=8.197
NC_035102.1	5061654	.	A	G	.	.	MAF_INRAE=14.557;MAF_USDA=25.882
NC_035102.1	5061665	.	C	A	.	.	MAF_USDA=2.459
NC_035102.1	5061711	.	C	T	.	.	MAF_USDA=7.738
NC_035102.1	5061750	.	G	C	.	.	MAF_USDA=5.932
NC_035102.1	5062162	.	A	G	.	.	MAF_USDA=28.261
NC_035102.1	5062414	.	T	C	.	.	MAF_USDA=12.5
NC_035102.1	5062456	.	G	A	.	.	MAF_USDA=2.459
NC_035102.1	5062466	.	T	C	.	.	MAF_INRAE=7.895;MAF_USDA=14.118
NC_035102.1	5062555	.	A	C	.	.	MAF_USDA=1.639
NC_035102.1	5062563	.	A	G	.	.	MAF_INRAE=7.5;MAF_USDA=18.824
NC_035102.1	5062684	.	G	A	.	.	MAF_INRAE=1.667
NC_035102.1	5062685	.	G	A	.	.	MAF_INRAE=1.667
NC_035102.1	5062745	.	C	T	.	.	MAF_INRAE=10.0;MAF_USDA=1.639
NC_035102.1	5062916	.	G	A	.	.	MAF_USDA=1.639
NC_035102.1	5062992	.	G	A	.	.	MAF_INRAE=16.456
NC_035102.1	5063025	.	C	T	.	.	MAF_INRAE=10.833
NC_035102.1	5063148	.	C	T	.	.	MAF_USDA=1.639
NC_035102.1	5063165	.	G	A	.	.	MAF_INRAE=15.19;MAF_USDA=10.0
NC_035102.1	5063205	.	T	C	.	.	MAF_USDA=1.639
NC_035102.1	5063505	.	C	A	.	.	MAF_USDA=4.118
NC_035102.1	5063578	.	G	A	.	.	MAF_INRAE=5.263;MAF_USDA=2.083
NC_035102.1	5063655	.	T	A	.	.	MAF_INRAE=1.667;MAF_USDA=22.917
NC_035102.1	5063851	.	T	C	.	.	MAF_USDA=2.459
NC_035102.1	5063879	.	T	G	.	.	MAF_USDA=1.639
NC_035102.1	5063893	.	G	A	.	.	MAF_USDA=1.639
NC_035102.1	5063894	.	T	C	.	.	MAF_USDA=1.639
NC_035102.1	5063897	.	A	G	.	.	MAF_USDA=1.639
NC_035102.1	5063974	.	A	G	.	.	MAF_USDA=2.459
NC_035102.1	5064055	.	G	A	.	.	MAF_USDA=3.279
NC_035102.1	5064118	.	C	A	.	.	MAF_INRAE=14.557;MAF_USDA=17.647
NC_035102.1	5064159	.	G	A	.	.	MAF_INRAE=15.19;MAF_USDA=20.588
NC_035102.1	5064187	.	C	T	.	.	MAF_INRAE=5.263
NC_035102.1	5064201	.	C	T	.	.	MAF_INRAE=8.228;MAF_USDA=4.118
NC_035102.1	5064283	.	G	C	.	.	MAF_USDA=7.647
NC_035102.1	5064469	.	T	C	.	.	MAF_USDA=1.639
NC_035102.1	5064590	.	C	T	.	.	MAF_USDA=2.5
NC_035102.1	5064591	.	G	A	.	.	MAF_INRAE=13.291;MAF_USDA=9.167
NC_035102.1	5064596	.	G	A	.	.	MAF_USDA=8.333
NC_035102.1	5064617	.	T	C	.	.	MAF_INRAE=16.456;MAF_USDA=3.333
NC_035102.1	5064847	.	C	T	.	.	MAF_USDA=8.235
NC_035102.1	5064871	.	A	C	.	.	MAF_INRAE=25.316;MAF_USDA=12.941
NC_035102.1	5064960	.	C	A	.	.	MAF_USDA=4.118
NC_035102.1	5065129	.	A	G	.	.	MAF_INRAE=10.0;MAF_USDA=1.639
NC_035102.1	5065195	.	T	A	.	.	MAF_USDA=7.647
NC_035102.1	5065301	.	G	A	.	.	MAF_USDA=1.639
NC_035102.1	5065631	.	G	C	.	.	MAF_USDA=10.417
NC_035102.1	5065632	.	G	C	.	.	MAF_USDA=10.417
NC_035102.1	5065643	.	T	C	.	.	MAF_INRAE=6.962
NC_035102.1	5065774	.	C	T	.	.	MAF_INRAE=15.19;MAF_USDA=10.0
NC_035102.1	5065929	.	C	T	.	.	MAF_USDA=8.235
NC_035102.1	5065932	.	T	G	.	.	MAF_USDA=4.098
NC_035102.1	5066403	.	A	T	.	.	MAF_USDA=1.639
NC_035102.1	5066459	.	A	G	.	.	MAF_INRAE=5.263;MAF_USDA=2.083
NC_035102.1	5066666	.	C	G	.	.	MAF_USDA=3.333
NC_035102.1	5066787	.	T	C	.	.	MAF_USDA=50.0
NC_035102.1	5066981	.	T	C	.	.	MAF_INRAE=6.667;MAF_USDA=2.459
NC_035102.1	5067014	.	C	A	.	.	MAF_INRAE=5.263;MAF_USDA=2.083
NC_035102.1	5067148	.	T	C	.	.	MAF_INRAE=15.19;MAF_USDA=10.588
NC_035102.1	5067160	.	G	T	.	.	MAF_USDA=3.279
NC_035102.1	5067226	.	A	T	.	.	MAF_INRAE=13.291;MAF_USDA=25.294
NC_035102.1	5067276	.	C	T	.	.	MAF_INRAE=1.667
NC_035102.1	5067287	.	G	A	.	.	MAF_INRAE=1.667
NC_035102.1	5067315	.	A	C	.	.	MAF_USDA=4.098
NC_035102.1	5067344	.	G	A	.	.	MAF_INRAE=10.759;MAF_USDA=10.588
NC_035102.1	5067348	.	C	A	.	.	MAF_INRAE=5.263;MAF_USDA=4.167
NC_035102.1	5067373	.	A	C	.	.	MAF_INRAE=1.667
NC_035102.1	5067382	.	T	C	.	.	MAF_INRAE=15.823;MAF_USDA=15.294
NC_035102.1	5067556	.	T	G	.	.	MAF_INRAE=10.0;MAF_USDA=1.639
NC_035102.1	5067665	.	T	C	.	.	MAF_USDA=8.824
NC_035102.1	5067722	.	C	A	.	.	MAF_USDA=5.738
NC_035102.1	5067748	.	T	A	.	.	MAF_INRAE=10.759;MAF_USDA=11.176
NC_035102.1	5067773	.	C	T	.	.	MAF_INRAE=10.759;MAF_USDA=11.176
NC_035102.1	5067774	.	A	T	.	.	MAF_INRAE=7.5;MAF_USDA=11.176
NC_035102.1	5067790	.	A	T	.	.	MAF_INRAE=5.263;MAF_USDA=3.529
NC_035102.1	5067791	.	G	T	.	.	MAF_INRAE=6.962
NC_035102.1	5067844	.	G	T	.	.	MAF_INRAE=2.532;MAF_USDA=7.059
NC_035102.1	5067866	.	T	C	.	.	MAF_INRAE=2.532;MAF_USDA=7.059
NC_035102.1	5067888	.	T	G	.	.	MAF_INRAE=34.177;MAF_USDA=38.824
NC_035102.1	5067902	.	G	T	.	.	MAF_INRAE=5.263;MAF_USDA=3.529
NC_035102.1	5067947	.	A	C	.	.	MAF_USDA=12.295
NC_035102.1	5068066	.	C	A	.	.	MAF_USDA=5.294
NC_035102.1	5068151	.	G	A	.	.	MAF_USDA=2.5
NC_035102.1	5068203	.	TTT	TTA	.	.	MAF_USDA=20.833
NC_035102.1	5068205	.	T	A	.	.	MAF_INRAE=16.456
NC_035102.1	5068215	.	C	T,A	.	.	MAF_INRAE=7.5;MAF_USDA=4.167
NC_035102.1	5068266	.	T	C	.	.	MAF_USDA=8.235
NC_035102.1	5068268	.	T	A	.	.	MAF_USDA=8.235
NC_035102.1	5068283	.	A	C	.	.	MAF_INRAE=41.139;MAF_USDA=44.118
NC_035102.1	5068375	.	T	G	.	.	MAF_INRAE=30.38;MAF_USDA=8.235
NC_035102.1	5068432	.	T	G	.	.	MAF_INRAE=30.38;MAF_USDA=11.176
NC_035102.1	5068433	.	G	T	.	.	MAF_INRAE=6.962;MAF_USDA=14.706
NC_035102.1	5068442	.	A	T	.	.	MAF_INRAE=38.333;MAF_USDA=8.235
NC_035102.1	5068495	.	T	A	.	.	MAF_INRAE=35.0
NC_035102.1	5068594	.	G	A	.	.	MAF_INRAE=15.19;MAF_USDA=10.588
NC_035102.1	5068801	.	A	C	.	.	MAF_USDA=2.5
NC_035102.1	5068805	.	T	A	.	.	MAF_USDA=2.5
NC_035102.1	5068809	.	A	T	.	.	MAF_USDA=33.333
NC_035102.1	5068818	.	A	G	.	.	MAF_USDA=1.639
NC_035102.1	5068871	.	C	T	.	.	MAF_USDA=31.25
NC_035102.1	5068906	.	G	C	.	.	MAF_USDA=7.627
NC_035102.1	5068927	.	T	C	.	.	MAF_USDA=10.417
NC_035102.1	5068928	.	G	T	.	.	MAF_USDA=10.417
NC_035102.1	5073274	.	C	T	.	.	MAF_USDA=4.31
NC_035102.1	5073429	.	G	C	.	.	MAF_USDA=5.738
NC_035102.1	5073450	.	A	G	.	.	MAF_USDA=4.118
NC_035102.1	5073465	.	C	A	.	.	MAF_INRAE=13.924;MAF_USDA=2.941
NC_035102.1	5073466	.	C	T	.	.	MAF_USDA=3.279
NC_035102.1	5073490	.	A	G	.	.	MAF_USDA=14.706
NC_035102.1	5073498	.	A	C	.	.	MAF_INRAE=16.456;MAF_USDA=1.639
NC_035102.1	5073506	.	G	T	.	.	MAF_INRAE=39.873
NC_035102.1	5073509	.	C	T	.	.	MAF_INRAE=16.456;MAF_USDA=1.639
NC_035102.1	5073510	.	A	T	.	.	MAF_INRAE=16.667;MAF_USDA=1.639
NC_035102.1	5073554	.	G	A	.	.	MAF_USDA=11.176
NC_035102.1	5073572	.	C	A	.	.	MAF_USDA=3.279
NC_035102.1	5073625	.	G	T	.	.	MAF_INRAE=29.114;MAF_USDA=29.412
NC_035102.1	5073627	.	G	T	.	.	MAF_INRAE=30.0;MAF_USDA=28.824
NC_035102.1	5073851	.	G	T	.	.	MAF_INRAE=5.263
NC_035102.1	5073977	.	G	T	.	.	MAF_INRAE=21.053;MAF_USDA=4.118
NC_035102.1	5074022	.	G	T	.	.	MAF_USDA=1.639
NC_035102.1	5074171	.	T	C	.	.	MAF_INRAE=5.263;MAF_USDA=4.762
NC_035102.1	5074264	.	A	G	.	.	MAF_USDA=13.095
NC_035102.1	5074267	.	T	G	.	.	MAF_USDA=16.265
NC_035102.1	5074287	.	G	T	.	.	MAF_INRAE=26.316;MAF_USDA=7.229
NC_035102.1	5074360	.	T	C	.	.	MAF_USDA=6.557
NC_035102.1	5074398	.	A	C	.	.	MAF_INRAE=26.316
NC_035102.1	5074604	.	G	A	.	.	MAF_USDA=8.824
NC_035102.1	5074619	.	G	A	.	.	MAF_USDA=2.083
NC_035102.1	5074739	.	C	A	.	.	MAF_USDA=1.639
NC_035102.1	5074777	.	C	A	.	.	MAF_INRAE=5.263
NC_035102.1	5074796	.	A	G	.	.	MAF_USDA=14.706
NC_035102.1	5074815	.	C	T	.	.	MAF_INRAE=15.19;MAF_USDA=11.765
NC_035102.1	5074949	.	C	T	.	.	MAF_USDA=6.557
NC_035102.1	5075052	.	A	T	.	.	MAF_USDA=5.882
NC_035102.1	5075101	.	C	T	.	.	MAF_USDA=6.557
NC_035102.1	5075108	.	T	C	.	.	MAF_INRAE=1.667;MAF_USDA=7.647
NC_035102.1	5075112	.	G	A	.	.	MAF_USDA=4.098
NC_035102.1	5075166	.	C	T	.	.	MAF_USDA=13.529
NC_035102.1	5075167	.	T	G	.	.	MAF_USDA=13.115
NC_035102.1	5075224	.	G	A	.	.	MAF_USDA=1.639
NC_035102.1	5075247	.	C	T	.	.	MAF_INRAE=5.263
NC_035102.1	5075259	.	C	G	.	.	MAF_USDA=2.353
NC_035102.1	5075366	.	C	A	.	.	MAF_USDA=7.059
NC_035102.1	5075419	.	A	C	.	.	MAF_USDA=1.639
NC_035102.1	5075435	.	C	T	.	.	MAF_USDA=1.639
NC_035102.1	5075438	.	C	T	.	.	MAF_USDA=5.738
NC_035102.1	5075493	.	G	A	.	.	MAF_USDA=1.639
NC_035102.1	5075525	.	G	A	.	.	MAF_USDA=2.459
NC_035102.1	5075534	.	A	G	.	.	MAF_USDA=2.459
NC_035102.1	5075549	.	G	A	.	.	MAF_INRAE=13.924;MAF_USDA=3.529
NC_035102.1	5075569	.	C	T	.	.	MAF_USDA=4.098
NC_035102.1	5075686	.	G	A	.	.	MAF_USDA=1.639
NC_035102.1	5075710	.	G	T	.	.	MAF_USDA=1.639
NC_035102.1	5075711	.	C	T	.	.	MAF_USDA=1.639
NC_035102.1	5075715	.	C	T	.	.	MAF_USDA=12.353
NC_035102.1	5075717	.	T	C	.	.	MAF_INRAE=5.263;MAF_USDA=2.083
NC_035102.1	5075727	.	G	T	.	.	MAF_INRAE=1.667;MAF_USDA=1.639
NC_035102.1	5075745	.	C	G	.	.	MAF_USDA=7.059
NC_035102.1	5075783	.	A	C	.	.	MAF_INRAE=16.456;MAF_USDA=4.167
NC_035102.1	5075838	.	G	A	.	.	MAF_INRAE=27.848;MAF_USDA=25.882
NC_035102.1	5075878	.	G	C	.	.	MAF_INRAE=5.263
NC_035102.1	5075896	.	G	A	.	.	MAF_USDA=1.695
NC_035102.1	5075971	.	G	A	.	.	MAF_INRAE=15.19;MAF_USDA=11.765
NC_035102.1	5075987	.	T	C	.	.	MAF_USDA=5.882
NC_035102.1	5076020	.	G	T	.	.	MAF_INRAE=16.456
NC_035102.1	5076034	.	C	G	.	.	MAF_USDA=6.471
NC_035102.1	5076036	.	T	C	.	.	MAF_INRAE=15.19;MAF_USDA=24.706
NC_035102.1	5076062	.	T	A	.	.	MAF_USDA=4.098
NC_035102.1	5076064	.	G	A	.	.	MAF_USDA=4.098
NC_035102.1	5076067	.	C	A	.	.	MAF_INRAE=5.263
NC_035102.1	5076082	.	T	G	.	.	MAF_INRAE=15.19;MAF_USDA=24.706
NC_035102.1	5076177	.	G	C	.	.	MAF_INRAE=16.456;MAF_USDA=25.882
NC_035102.1	5076241	.	G	T	.	.	MAF_INRAE=5.263
NC_035102.1	5076262	.	C	T	.	.	MAF_USDA=4.098
NC_035102.1	5076504	.	T	C	.	.	MAF_INRAE=15.19;MAF_USDA=24.118
NC_035102.1	5076550	.	A	T	.	.	MAF_USDA=13.529
NC_035102.1	5076581	.	A	G	.	.	MAF_USDA=16.471
NC_035102.1	5076603	.	G	A	.	.	MAF_USDA=1.639
NC_035102.1	5076610	.	A	G	.	.	MAF_INRAE=15.19;MAF_USDA=10.588
NC_035102.1	5076703	.	T	C	.	.	MAF_USDA=7.059
NC_035102.1	5076775	.	C	A	.	.	MAF_USDA=3.279
NC_035102.1	5076789	.	T	C	.	.	MAF_USDA=5.172
NC_035102.1	5076816	.	G	T	.	.	MAF_INRAE=5.263;MAF_USDA=2.083
NC_035102.1	5076865	.	G	C	.	.	MAF_USDA=1.639
NC_035102.1	5076879	.	C	T	.	.	MAF_INRAE=15.19;MAF_USDA=11.176
NC_035102.1	5076882	.	G	A	.	.	MAF_INRAE=18.333;MAF_USDA=24.706
NC_035102.1	5076894	.	T	A	.	.	MAF_USDA=22.917
NC_035102.1	5076897	.	T	C	.	.	MAF_INRAE=13.291;MAF_USDA=4.167
NC_035102.1	5076940	.	A	G	.	.	MAF_USDA=4.098
NC_035102.1	5076988	.	A	T	.	.	MAF_USDA=13.934
NC_035102.1	5077036	.	A	T	.	.	MAF_USDA=3.279
NC_035102.1	5077138	.	C	A	.	.	MAF_USDA=4.098
NC_035102.1	5077206	.	G	T	.	.	MAF_USDA=1.639
NC_035102.1	5077262	.	T	C	.	.	MAF_USDA=7.377
NC_035102.1	5077413	.	G	C	.	.	MAF_USDA=6.557
NC_035102.1	5077493	.	T	C	.	.	MAF_INRAE=10.833;MAF_USDA=4.118
NC_035102.1	5077525	.	C	T	.	.	MAF_USDA=1.639
NC_035102.1	5077605	.	C	T	.	.	MAF_USDA=4.918
NC_035102.1	5077684	.	C	A	.	.	MAF_INRAE=28.481;MAF_USDA=13.529
NC_035102.1	5077701	.	C	A	.	.	MAF_INRAE=23.418;MAF_USDA=6.471
NC_035102.1	5077731	.	C	G	.	.	MAF_USDA=1.639
NC_035102.1	5077753	.	A	C	.	.	MAF_USDA=3.279
NC_035102.1	5077784	.	A	G	.	.	MAF_USDA=5.738
NC_035102.1	5077825	.	C	A	.	.	MAF_INRAE=7.5;MAF_USDA=3.529
NC_035102.1	5077828	.	A	T	.	.	MAF_INRAE=5.263
NC_035102.1	5077840	.	G	A	.	.	MAF_USDA=1.639
NC_035102.1	5077890	.	G	T	.	.	MAF_INRAE=23.418;MAF_USDA=22.941
NC_035102.1	5077988	.	G	A	.	.	MAF_INRAE=24.051;MAF_USDA=5.294
NC_035102.1	5078078	.	G	T	.	.	MAF_USDA=1.639
NC_035102.1	5078095	.	A	T	.	.	MAF_USDA=1.639
NC_035102.1	5078231	.	T	A	.	.	MAF_USDA=5.738
NC_035102.1	5078359	.	C	T	.	.	MAF_USDA=2.459
NC_035102.1	5078412	.	G	A	.	.	MAF_USDA=1.639
NC_035102.1	5078415	.	A	G	.	.	MAF_INRAE=23.418;MAF_USDA=12.353
NC_035102.1	5078625	.	T	G	.	.	MAF_INRAE=15.833;MAF_USDA=2.459
NC_035102.1	5078790	.	C	T	.	.	MAF_INRAE=14.167
NC_035102.1	5078820	.	C	T	.	.	MAF_USDA=3.279
NC_035102.1	5078946	.	C	T	.	.	MAF_USDA=3.279
NC_035102.1	5078985	.	G	A	.	.	MAF_INRAE=5.263;MAF_USDA=12.941
NC_035102.1	5079097	.	G	C	.	.	MAF_USDA=1.765
NC_035102.1	5079193	.	T	C	.	.	MAF_USDA=4.098
NC_035102.1	5079205	.	G	C	.	.	MAF_INRAE=16.456
NC_035102.1	5079377	.	T	A	.	.	MAF_INRAE=5.263;MAF_USDA=30.0
NC_035102.1	5079481	.	C	T	.	.	MAF_USDA=1.639
NC_035102.1	5079492	.	T	A	.	.	MAF_INRAE=32.911;MAF_USDA=41.765
NC_035102.1	5079539	.	C	A	.	.	MAF_INRAE=32.911;MAF_USDA=45.882
NC_035102.1	5079556	.	T	A	.	.	MAF_USDA=3.279
NC_035102.1	5079566	.	G	C	.	.	MAF_INRAE=10.833;MAF_USDA=4.118
NC_035102.1	5079576	.	A	T	.	.	MAF_USDA=13.115
NC_035102.1	5079611	.	A	C	.	.	MAF_USDA=2.459
NC_035102.1	5079651	.	A	G	.	.	MAF_INRAE=5.263;MAF_USDA=12.941
NC_035102.1	5079745	.	A	G	.	.	MAF_USDA=2.459
NC_035102.1	5079751	.	C	A	.	.	MAF_INRAE=5.263
NC_035102.1	5079799	.	C	A	.	.	MAF_USDA=6.471
NC_035102.1	5079847	.	C	A	.	.	MAF_INRAE=16.456
NC_035102.1	5079863	.	C	T	.	.	MAF_INRAE=10.0;MAF_USDA=5.882
NC_035102.1	5079902	.	G	T	.	.	MAF_INRAE=10.833;MAF_USDA=5.882
NC_035102.1	5079927	.	C	G	.	.	MAF_INRAE=28.481;MAF_USDA=14.118
NC_035102.1	5080062	.	T	A	.	.	MAF_USDA=13.934
NC_035102.1	5080107	.	A	C	.	.	MAF_USDA=2.459
NC_035102.1	5080124	.	T	G	.	.	MAF_INRAE=24.684;MAF_USDA=17.647
NC_035102.1	5080139	.	G	T	.	.	MAF_USDA=1.639
NC_035102.1	5080155	.	A	G	.	.	MAF_USDA=4.098
NC_035102.1	5080229	.	C	A	.	.	MAF_INRAE=13.924;MAF_USDA=10.588
NC_035102.1	5080269	.	T	A	.	.	MAF_USDA=2.941
NC_035102.1	5080270	.	T	A	.	.	MAF_INRAE=6.329;MAF_USDA=2.459
NC_035102.1	5080271	.	A	T	.	.	MAF_INRAE=15.833
NC_035102.1	5080272	.	A	C	.	.	MAF_USDA=2.941
NC_035102.1	5080296	.	T	G	.	.	MAF_INRAE=15.833
NC_035102.1	5080336	.	A	T	.	.	MAF_INRAE=15.833
NC_035102.1	5080340	.	G	T	.	.	MAF_USDA=13.529
NC_035102.1	5080361	.	G	A	.	.	MAF_USDA=4.098
NC_035102.1	5080435	.	T	G	.	.	MAF_INRAE=25.0;MAF_USDA=40.0
NC_035102.1	5080438	.	A	C	.	.	MAF_INRAE=10.833;MAF_USDA=4.118
NC_035102.1	5080456	.	C	A	.	.	MAF_INRAE=10.833;MAF_USDA=4.118
NC_035102.1	5080460	.	C	T	.	.	MAF_USDA=1.765
NC_035102.1	5080504	.	A	G	.	.	MAF_USDA=2.459
NC_035102.1	5080527	.	T	A	.	.	MAF_INRAE=5.263
NC_035102.1	5080600	.	G	T	.	.	MAF_USDA=4.918
NC_035102.1	5080626	.	A	T	.	.	MAF_USDA=14.118
NC_035102.1	5080711	.	C	T	.	.	MAF_USDA=2.459
NC_035102.1	5080728	.	C	T	.	.	MAF_USDA=13.115
NC_035102.1	5080740	.	G	A	.	.	MAF_INRAE=23.418;MAF_USDA=5.294
NC_035102.1	5080838	.	A	G	.	.	MAF_INRAE=15.19;MAF_USDA=11.176
NC_035102.1	5080975	.	A	T	.	.	MAF_USDA=17.059
NC_035102.1	5080976	.	A	C	.	.	MAF_USDA=17.059
NC_035102.1	5080978	.	T	C	.	.	MAF_USDA=17.059
NC_035102.1	5080979	.	A	C	.	.	MAF_INRAE=29.167;MAF_USDA=17.059
NC_035102.1	5080980	.	A	C	.	.	MAF_USDA=17.647
NC_035102.1	5080982	.	G	C	.	.	MAF_INRAE=28.333;MAF_USDA=17.059
NC_035102.1	5081009	.	C	T	.	.	MAF_INRAE=15.833;MAF_USDA=25.882
NC_035102.1	5081126	.	C	T	.	.	MAF_USDA=3.279
NC_035102.1	5081181	.	C	T	.	.	MAF_USDA=13.934
NC_035102.1	5081241	.	G	A	.	.	MAF_INRAE=11.667;MAF_USDA=4.118
NC_035102.1	5081400	.	C	T	.	.	MAF_USDA=2.459
NC_035102.1	5081410	.	C	G	.	.	MAF_INRAE=10.0;MAF_USDA=4.118
NC_035102.1	5081455	.	G	C	.	.	MAF_INRAE=1.667
NC_035102.1	5081464	.	G	A	.	.	MAF_USDA=2.941
NC_035102.1	5081530	.	G	A	.	.	MAF_INRAE=32.278;MAF_USDA=37.059
NC_035102.1	5081548	.	G	A	.	.	MAF_INRAE=10.833;MAF_USDA=4.118
NC_035102.1	5081552	.	G	T	.	.	MAF_USDA=13.529
NC_035102.1	5081613	.	G	A	.	.	MAF_USDA=11.475
NC_035102.1	5081615	.	T	C	.	.	MAF_USDA=6.25
NC_035102.1	5081666	.	C	A	.	.	MAF_INRAE=5.263;MAF_USDA=8.235
NC_035102.1	5081681	.	G	A	.	.	MAF_USDA=4.706
NC_035102.1	5081710	.	T	G	.	.	MAF_USDA=11.765
NC_035102.1	5081731	.	C	A	.	.	MAF_INRAE=5.263;MAF_USDA=8.235
NC_035102.1	5081757	.	GCAGGC	GCAGGT	.	.	MAF_USDA=40.909
NC_035102.1	5081768	.	A	G	.	.	MAF_USDA=1.639
NC_035102.1	5081773	.	G	A	.	.	MAF_USDA=1.639
NC_035102.1	5081824	.	T	C	.	.	MAF_INRAE=10.0;MAF_USDA=5.294
NC_035102.1	5081867	.	C	A	.	.	MAF_INRAE=5.263;MAF_USDA=14.118
NC_035102.1	5081899	.	T	G	.	.	MAF_INRAE=48.101;MAF_USDA=34.706
NC_035102.1	5082013	.	A	G	.	.	MAF_INRAE=15.833
NC_035102.1	5082026	.	A	T	.	.	MAF_INRAE=10.833;MAF_USDA=4.167
NC_035102.1	5082047	.	C	T	.	.	MAF_INRAE=13.924;MAF_USDA=10.588
NC_035102.1	5082074	.	C	A	.	.	MAF_INRAE=23.418;MAF_USDA=5.294
NC_035102.1	5082126	.	C	T	.	.	MAF_USDA=2.941
NC_035102.1	5082170	.	C	T	.	.	MAF_USDA=4.918
NC_035102.1	5082179	.	G	A	.	.	MAF_USDA=1.639
NC_035102.1	5082190	.	A	G	.	.	MAF_INRAE=29.167
NC_035102.1	5082264	.	A	T	.	.	MAF_INRAE=23.418;MAF_USDA=18.824
NC_035102.1	5082269	.	C	T	.	.	MAF_INRAE=23.418;MAF_USDA=8.824
NC_035102.1	5082292	.	G	A	.	.	MAF_INRAE=15.19;MAF_USDA=10.0
NC_035102.1	5082309	.	T	A	.	.	MAF_USDA=1.639
NC_035102.1	5082398	.	T	C	.	.	MAF_INRAE=41.139;MAF_USDA=20.0
NC_035102.1	5082442	.	C	T	.	.	MAF_INRAE=10.833;MAF_USDA=5.952
NC_035102.1	5082537	.	G	A	.	.	MAF_INRAE=49.367;MAF_USDA=42.941
NC_035102.1	5082646	.	G	A	.	.	MAF_USDA=17.647
NC_035102.1	5082735	.	G	A	.	.	MAF_USDA=4.167
NC_035102.1	5082764	.	C	T	.	.	MAF_INRAE=48.101;MAF_USDA=26.19
NC_035102.1	5082788	.	T	C	.	.	MAF_INRAE=24.051;MAF_USDA=17.262
NC_035102.1	5082906	.	C	T	.	.	MAF_USDA=3.279
NC_035102.1	5082934	.	G	A	.	.	MAF_INRAE=28.481;MAF_USDA=14.118
NC_035102.1	5082983	.	C	T	.	.	MAF_USDA=2.459
NC_035102.1	5082999	.	T	C	.	.	MAF_USDA=11.765
NC_035102.1	5083023	.	C	T	.	.	MAF_INRAE=50.0;MAF_USDA=42.941
NC_035102.1	5083052	.	G	T	.	.	MAF_USDA=8.197
NC_035102.1	5083054	.	C	A	.	.	MAF_USDA=1.765
NC_035102.1	5083062	.	C	G	.	.	MAF_USDA=9.016
NC_035102.1	5083068	.	T	C	.	.	MAF_USDA=9.016
NC_035102.1	5083073	.	C	T	.	.	MAF_USDA=6.557
NC_035102.1	5083078	.	T	C	.	.	MAF_USDA=8.197
NC_035102.1	5083096	.	C	T	.	.	MAF_USDA=8.197
NC_035102.1	5083097	.	T	A	.	.	MAF_USDA=8.197
NC_035102.1	5083101	.	G	A	.	.	MAF_USDA=8.197
NC_035102.1	5083121	.	G	C	.	.	MAF_USDA=8.197
NC_035102.1	5083122	.	A	T	.	.	MAF_USDA=8.197
NC_035102.1	5083129	.	G	A	.	.	MAF_USDA=6.557
NC_035102.1	5083133	.	C	T	.	.	MAF_USDA=8.197
NC_035102.1	5083137	.	G	C	.	.	MAF_USDA=7.377
NC_035102.1	5083159	.	G	T	.	.	MAF_INRAE=10.833;MAF_USDA=6.25
NC_035102.1	5083176	.	G	A	.	.	MAF_INRAE=49.367;MAF_USDA=28.235
NC_035102.1	5083233	.	G	A	.	.	MAF_INRAE=16.456;MAF_USDA=3.333
NC_035102.1	5083298	.	C	T	.	.	MAF_USDA=17.059
NC_035102.1	5083461	.	G	T	.	.	MAF_USDA=7.377
NC_035102.1	5083473	.	G	A	.	.	MAF_INRAE=10.833;MAF_USDA=4.118
NC_035102.1	5083491	.	G	T	.	.	MAF_INRAE=13.924;MAF_USDA=10.588
NC_035102.1	5083515	.	C	A	.	.	MAF_INRAE=48.734;MAF_USDA=24.706
NC_035102.1	5083565	.	T	C	.	.	MAF_USDA=17.059
NC_035102.1	5083651	.	T	C	.	.	MAF_USDA=5.738
NC_035102.1	5083786	.	T	A	.	.	MAF_INRAE=6.667;MAF_USDA=3.529
NC_035102.1	5083834	.	T	A	.	.	MAF_INRAE=23.418;MAF_USDA=17.059
NC_035102.1	5083880	.	A	G	.	.	MAF_INRAE=5.263;MAF_USDA=2.083
NC_035102.1	5083970	.	G	A	.	.	MAF_INRAE=49.367;MAF_USDA=49.405
NC_035102.1	5084037	.	G	T	.	.	MAF_USDA=4.167
NC_035102.1	5084086	.	T	G	.	.	MAF_INRAE=40.506;MAF_USDA=20.0
NC_035102.1	5084087	.	C	T	.	.	MAF_INRAE=16.456;MAF_USDA=2.459
NC_035102.1	5084138	.	A	T	.	.	MAF_INRAE=16.456;MAF_USDA=2.459
NC_035102.1	5084173	.	T	C	.	.	MAF_USDA=1.639
NC_035102.1	5084293	.	G	A	.	.	MAF_USDA=1.639
NC_035102.1	5084299	.	C	T	.	.	MAF_USDA=1.639
NC_035102.1	5084307	.	C	T	.	.	MAF_USDA=2.459
NC_035102.1	5084308	.	G	T	.	.	MAF_USDA=2.459
NC_035102.1	5084311	.	C	A	.	.	MAF_INRAE=50.0;MAF_USDA=38.824
NC_035102.1	5084373	.	G	T	.	.	MAF_INRAE=10.833;MAF_USDA=5.882
NC_035102.1	5084416	.	C	T	.	.	MAF_USDA=3.279
NC_035102.1	5084446	.	G	A	.	.	MAF_USDA=11.765
NC_035102.1	5084454	.	A	C	.	.	MAF_USDA=1.639
NC_035102.1	5084477	.	A	T	.	.	MAF_INRAE=24.684;MAF_USDA=16.471
NC_035102.1	5084521	.	T	C	.	.	MAF_INRAE=39.873;MAF_USDA=20.0
NC_035102.1	5084537	.	A	G	.	.	MAF_INRAE=23.418;MAF_USDA=16.471
NC_035102.1	5084549	.	C	T	.	.	MAF_USDA=3.279
NC_035102.1	5084550	.	G	A	.	.	MAF_INRAE=5.263;MAF_USDA=8.235
NC_035102.1	5084577	.	C	T	.	.	MAF_USDA=1.639
NC_035102.1	5084609	.	T	C	.	.	MAF_INRAE=39.873;MAF_USDA=21.176
NC_035102.1	5084735	.	G	A	.	.	MAF_USDA=1.639
NC_035102.1	5084789	.	A	G	.	.	MAF_USDA=7.377
NC_035102.1	5084793	.	C	T	.	.	MAF_INRAE=23.418;MAF_USDA=8.235
NC_035102.1	5084837	.	C	T	.	.	MAF_USDA=2.459
NC_035102.1	5084881	.	C	T	.	.	MAF_USDA=4.098
NC_035102.1	5084979	.	C	T	.	.	MAF_INRAE=49.367;MAF_USDA=50.0
NC_035102.1	5084980	.	A	G	.	.	MAF_INRAE=29.167;MAF_USDA=16.471
NC_035102.1	5085020	.	C	T	.	.	MAF_USDA=1.639
NC_035102.1	5085043	.	A	T	.	.	MAF_USDA=3.279
NC_035102.1	5085052	.	C	A	.	.	MAF_USDA=11.765
NC_035102.1	5085129	.	A	C	.	.	MAF_USDA=2.459
NC_035102.1	5085162	.	C	T	.	.	MAF_USDA=1.639
NC_035102.1	5085181	.	T	A	.	.	MAF_USDA=1.639
NC_035102.1	5085186	.	G	A	.	.	MAF_INRAE=22.785;MAF_USDA=12.353
NC_035102.1	5085206	.	G	A	.	.	MAF_USDA=2.459
NC_035102.1	5085241	.	C	T	.	.	MAF_USDA=2.459
NC_035102.1	5085290	.	G	A	.	.	MAF_INRAE=16.456;MAF_USDA=2.459
NC_035102.1	5085342	.	C	T	.	.	MAF_USDA=3.279
NC_035102.1	5085417	.	G	A	.	.	MAF_INRAE=10.833;MAF_USDA=5.882
NC_035102.1	5085436	.	G	C	.	.	MAF_USDA=1.639
NC_035102.1	5085440	.	G	T	.	.	MAF_USDA=2.459
NC_035102.1	5085544	.	G	A	.	.	MAF_INRAE=48.101;MAF_USDA=25.294
NC_035102.1	5085545	.	G	A	.	.	MAF_USDA=8.824
NC_035102.1	5085586	.	A	C	.	.	MAF_USDA=2.459
NC_035102.1	5085598	.	G	A	.	.	MAF_USDA=2.459
NC_035102.1	5085710	.	A	T	.	.	MAF_USDA=13.115
NC_035102.1	5085712	.	G	A	.	.	MAF_USDA=13.115
NC_035102.1	5085746	.	G	A	.	.	MAF_INRAE=23.418;MAF_USDA=6.471
NC_035102.1	5085753	.	G	T	.	.	MAF_USDA=2.353
NC_035102.1	5085754	.	A	T	.	.	MAF_USDA=2.353
NC_035102.1	5085763	.	A	T	.	.	MAF_INRAE=5.263;MAF_USDA=8.824
NC_035102.1	5085869	.	C	T	.	.	MAF_INRAE=10.0;MAF_USDA=5.882
NC_035102.1	5085947	.	G	A	.	.	MAF_USDA=2.459
NC_035102.1	5086138	.	A	G	.	.	MAF_INRAE=39.873;MAF_USDA=18.235
NC_035102.1	5086344	.	C	T	.	.	MAF_USDA=1.639
NC_035102.1	5086353	.	A	G	.	.	MAF_USDA=1.639
NC_035102.1	5086437	.	A	C	.	.	MAF_INRAE=39.873;MAF_USDA=18.824
NC_035102.1	5086469	.	G	T	.	.	MAF_INRAE=10.833;MAF_USDA=4.118
NC_035102.1	5086552	.	A	T	.	.	MAF_USDA=2.459
NC_035102.1	5086561	.	G	A	.	.	MAF_INRAE=10.833;MAF_USDA=5.882
NC_035102.1	5086581	.	G	A	.	.	MAF_USDA=9.412
NC_035102.1	5086606	.	G	T	.	.	MAF_INRAE=48.101
NC_035102.1	5086655	.	G	A	.	.	MAF_USDA=3.279
NC_035102.1	5086713	.	G	A	.	.	MAF_INRAE=50.0
NC_035102.1	5086737	.	G	A	.	.	MAF_INRAE=16.456
NC_035102.1	5086912	.	G	A	.	.	MAF_INRAE=16.456;MAF_USDA=3.279
NC_035102.1	5086935	.	C	T	.	.	MAF_INRAE=22.785;MAF_USDA=12.295
NC_035102.1	5087041	.	T	G	.	.	MAF_INRAE=10.833;MAF_USDA=6.471
NC_035102.1	5087180	.	T	A	.	.	MAF_USDA=1.639
NC_035102.1	5087214	.	G	A	.	.	MAF_USDA=3.279
NC_035102.1	5087401	.	G	T	.	.	MAF_USDA=14.583
NC_035102.1	5088737	.	C	T	.	.	MAF_USDA=1.667
NC_035102.1	5088738	.	G	A	.	.	MAF_INRAE=23.418;MAF_USDA=7.229
NC_035102.1	5088814	.	G	A	.	.	MAF_INRAE=16.456;MAF_USDA=3.333
NC_035102.1	5088884	.	T	C	.	.	MAF_USDA=1.639
NC_035102.1	5089039	.	C	T	.	.	MAF_INRAE=16.456;MAF_USDA=3.333
NC_035102.1	5089123	.	G	A	.	.	MAF_USDA=1.667
NC_035102.1	5089192	.	G	T	.	.	MAF_INRAE=5.263;MAF_USDA=4.167
NC_035102.1	5089193	.	C	A	.	.	MAF_USDA=2.5
NC_035102.1	5089234	.	A	G	.	.	MAF_INRAE=24.684;MAF_USDA=8.333
NC_035102.1	5089236	.	G	A	.	.	MAF_USDA=7.5
NC_035102.1	5089284	.	T	A	.	.	MAF_INRAE=5.263
NC_035102.1	5089344	.	G	A	.	.	MAF_INRAE=5.263
NC_035102.1	5089392	.	A	C	.	.	MAF_USDA=2.5
NC_035102.1	5089407	.	G	A	.	.	MAF_USDA=2.5
NC_035102.1	5089504	.	T	C	.	.	MAF_INRAE=49.367;MAF_USDA=39.412
NC_035102.1	5089505	.	C	T	.	.	MAF_INRAE=43.333;MAF_USDA=39.412
NC_035102.1	5089508	.	A	T	.	.	MAF_USDA=1.639
NC_035102.1	5089554	.	C	A	.	.	MAF_USDA=8.197
NC_035102.1	5089569	.	C	T	.	.	MAF_INRAE=16.456;MAF_USDA=5.738
NC_035102.1	5089636	.	G	A	.	.	MAF_USDA=6.25
NC_035102.1	5089728	.	T	A	.	.	MAF_INRAE=16.667;MAF_USDA=3.279
NC_035102.1	5089773	.	G	A	.	.	MAF_USDA=10.656
NC_035102.1	5089834	.	G	A	.	.	MAF_USDA=2.459
NC_035102.1	5089855	.	G	A	.	.	MAF_USDA=22.917
NC_035102.1	5089877	.	G	T	.	.	MAF_INRAE=50.0;MAF_USDA=40.0
NC_035102.1	5089881	.	G	C	.	.	MAF_USDA=22.917
NC_035102.1	5089984	.	G	C	.	.	MAF_INRAE=49.367;MAF_USDA=38.235
NC_035102.1	5090027	.	G	T	.	.	MAF_USDA=1.639
NC_035102.1	5090031	.	G	T	.	.	MAF_USDA=9.412
NC_035102.1	5090051	.	G	C	.	.	MAF_USDA=13.934
NC_035102.1	5090067	.	G	A	.	.	MAF_USDA=1.639
NC_035102.1	5090130	.	G	A	.	.	MAF_USDA=1.639
NC_035102.1	5090249	.	A	G	.	.	MAF_USDA=12.5
NC_035102.1	5090258	.	G	T	.	.	MAF_USDA=1.667
NC_035102.1	5090472	.	A	G	.	.	MAF_USDA=8.475
NC_035102.1	5090620	.	G	T	.	.	MAF_USDA=6.034
NC_035102.1	5090739	.	G	T	.	.	MAF_INRAE=15.789
NC_035102.1	5090942	.	C	T	.	.	MAF_USDA=4.918
NC_035102.1	5091068	.	G	A	.	.	MAF_USDA=11.176
NC_035102.1	5091178	.	G	A	.	.	MAF_USDA=1.639
NC_035102.1	5091190	.	A	G	.	.	MAF_INRAE=5.263;MAF_USDA=13.115
NC_035102.1	5091219	.	G	A	.	.	MAF_INRAE=11.667;MAF_USDA=3.279
NC_035102.1	5091228	.	G	A	.	.	MAF_INRAE=11.667;MAF_USDA=5.738
NC_035102.1	5091482	.	T	G	.	.	MAF_INRAE=10.833;MAF_USDA=4.118
NC_035102.1	5091510	.	G	A	.	.	MAF_INRAE=10.833;MAF_USDA=4.706
NC_035102.1	5091517	.	A	T	.	.	MAF_USDA=4.918
NC_035102.1	5091524	.	G	A	.	.	MAF_INRAE=16.456;MAF_USDA=2.941
NC_035102.1	5091597	.	A	T	.	.	MAF_INRAE=47.468;MAF_USDA=49.412
NC_035102.1	5091657	.	G	T	.	.	MAF_USDA=4.918
NC_035102.1	5091726	.	T	C	.	.	MAF_INRAE=46.835;MAF_USDA=49.412
NC_035102.1	5091750	.	G	A	.	.	MAF_USDA=1.639
NC_035102.1	5091785	.	T	A	.	.	MAF_INRAE=10.0;MAF_USDA=3.529
NC_035102.1	5091880	.	T	A	.	.	MAF_USDA=2.5
NC_035102.1	5091991	.	G	C	.	.	MAF_USDA=5.0
NC_035102.1	5092032	.	T	C	.	.	MAF_USDA=13.115
NC_035102.1	5092147	.	C	A	.	.	MAF_USDA=3.279
NC_035102.1	5092192	.	A	T	.	.	MAF_INRAE=13.924;MAF_USDA=10.588
NC_035102.1	5092324	.	T	C	.	.	MAF_INRAE=46.835;MAF_USDA=44.118
NC_035102.1	5092352	.	G	T	.	.	MAF_USDA=1.639
NC_035102.1	5092489	.	A	C	.	.	MAF_INRAE=23.418;MAF_USDA=5.294
NC_035102.1	5092515	.	G	T	.	.	MAF_USDA=4.918
NC_035102.1	5092529	.	C	G	.	.	MAF_INRAE=28.481;MAF_USDA=17.059
NC_035102.1	5092535	.	A	T	.	.	MAF_USDA=15.574
NC_035102.1	5092551	.	A	C	.	.	MAF_USDA=7.647
NC_035102.1	5092571	.	A	T	.	.	MAF_USDA=2.459
NC_035102.1	5092576	.	A	G	.	.	MAF_INRAE=46.835;MAF_USDA=49.412
NC_035102.1	5092578	.	G	A	.	.	MAF_USDA=2.459
NC_035102.1	5092619	.	T	A	.	.	MAF_USDA=3.279
NC_035102.1	5092643	.	A	C	.	.	MAF_INRAE=23.418;MAF_USDA=5.294
NC_035102.1	5092666	.	G	A	.	.	MAF_INRAE=46.835;MAF_USDA=32.353
NC_035102.1	5092716	.	A	T	.	.	MAF_USDA=5.294
NC_035102.1	5092724	.	C	G	.	.	MAF_USDA=2.083
NC_035102.1	5092726	.	A	T	.	.	MAF_USDA=2.083
NC_035102.1	5092727	.	A	T	.	.	MAF_USDA=2.083
NC_035102.1	5092742	.	T	C	.	.	MAF_USDA=9.836
NC_035102.1	5092782	.	G	A	.	.	MAF_USDA=3.279
NC_035102.1	5092794	.	C	A	.	.	MAF_USDA=4.098
NC_035102.1	5092884	.	G	A	.	.	MAF_USDA=15.574
NC_035102.1	5092919	.	C	T	.	.	MAF_USDA=14.754
NC_035102.1	5092934	.	C	T	.	.	MAF_USDA=3.279
NC_035102.1	5092997	.	C	T	.	.	MAF_INRAE=16.456
NC_035102.1	5093044	.	G	T	.	.	MAF_INRAE=5.263
NC_035102.1	5093056	.	T	A	.	.	MAF_INRAE=16.456;MAF_USDA=3.529
NC_035102.1	5093080	.	T	G	.	.	MAF_INRAE=8.228;MAF_USDA=7.647
NC_035102.1	5093201	.	G	T	.	.	MAF_USDA=2.586
NC_035102.1	5093223	.	G	A	.	.	MAF_USDA=1.724
NC_035102.1	5093374	.	A	C	.	.	MAF_INRAE=10.833;MAF_USDA=4.118
NC_035102.1	5093427	.	A	G	.	.	MAF_INRAE=46.835;MAF_USDA=50.0
NC_035102.1	5093453	.	A	G	.	.	MAF_INRAE=28.481;MAF_USDA=14.706
NC_035102.1	5093502	.	C	A	.	.	MAF_USDA=2.459
NC_035102.1	5093572	.	G	A	.	.	MAF_USDA=3.279
NC_035102.1	5093584	.	T	C	.	.	MAF_USDA=1.639
NC_035102.1	5093669	.	C	T	.	.	MAF_USDA=4.098
NC_035102.1	5093910	.	G	C	.	.	MAF_USDA=24.405
NC_035102.1	5093932	.	A	G	.	.	MAF_INRAE=46.835;MAF_USDA=30.952
NC_035102.1	5093952	.	T	C	.	.	MAF_USDA=8.333
NC_035102.1	5094041	.	A	C	.	.	MAF_INRAE=8.228;MAF_USDA=7.738
NC_035102.1	5094137	.	A	T	.	.	MAF_USDA=11.31
NC_035102.1	5094140	.	C	T	.	.	MAF_USDA=8.333
NC_035102.1	5094185	.	C	T	.	.	MAF_INRAE=8.228;MAF_USDA=7.738
NC_035102.1	5094244	.	T	G	.	.	MAF_INRAE=16.456;MAF_USDA=3.333
NC_035102.1	5094321	.	T	A	.	.	MAF_USDA=6.25
NC_035102.1	5094322	.	T	C	.	.	MAF_INRAE=10.0
NC_035102.1	5094417	.	T	A	.	.	MAF_USDA=2.459
NC_035102.1	5094439	.	G	A	.	.	MAF_INRAE=5.263;MAF_USDA=2.083
NC_035102.1	5094453	.	A	G	.	.	MAF_INRAE=47.468;MAF_USDA=34.118
NC_035102.1	5094454	.	T	C	.	.	MAF_INRAE=44.167;MAF_USDA=32.353
NC_035102.1	5094504	.	T	G	.	.	MAF_INRAE=46.835;MAF_USDA=32.941
NC_035102.1	5094515	.	G	C	.	.	MAF_USDA=10.0
NC_035102.1	5094537	.	T	C	.	.	MAF_USDA=14.754
NC_035102.1	5094560	.	C	A	.	.	MAF_INRAE=15.823;MAF_USDA=3.529
NC_035102.1	5094568	.	G	A	.	.	MAF_INRAE=36.709;MAF_USDA=38.235
NC_035102.1	5094580	.	C	A	.	.	MAF_USDA=1.639
NC_035102.1	5094590	.	A	G	.	.	MAF_USDA=10.0
NC_035102.1	5094640	.	C	G	.	.	MAF_USDA=2.459
NC_035102.1	5094651	.	C	T	.	.	MAF_USDA=10.0
NC_035102.1	5094656	.	T	C	.	.	MAF_USDA=8.197
NC_035102.1	5094693	.	C	T	.	.	MAF_USDA=8.197
NC_035102.1	5094720	.	T	C	.	.	MAF_USDA=2.459
NC_035102.1	5094785	.	G	A	.	.	MAF_INRAE=10.833;MAF_USDA=14.706
NC_035102.1	5094802	.	A	G	.	.	MAF_INRAE=17.089;MAF_USDA=5.882
NC_035102.1	5094829	.	T	C	.	.	MAF_INRAE=10.833;MAF_USDA=4.118
NC_035102.1	5094893	.	C	A	.	.	MAF_USDA=15.574
NC_035102.1	5095139	.	C	A	.	.	MAF_USDA=8.333
NC_035102.1	5095207	.	G	A	.	.	MAF_USDA=8.696
NC_035102.1	5095475	.	G	T	.	.	MAF_USDA=7.377
NC_035102.1	5095480	.	C	T	.	.	MAF_USDA=13.529
NC_035102.1	5095496	.	G	T	.	.	MAF_USDA=11.176
NC_035102.1	5095504	.	G	T	.	.	MAF_USDA=3.279
NC_035102.1	5095547	.	C	T	.	.	MAF_USDA=3.279
NC_035102.1	5095620	.	G	C	.	.	MAF_INRAE=36.709;MAF_USDA=40.0
NC_035102.1	5095687	.	C	T	.	.	MAF_USDA=10.0
NC_035102.1	5095771	.	C	T	.	.	MAF_USDA=5.294
NC_035102.1	5095883	.	T	C	.	.	MAF_INRAE=10.833;MAF_USDA=4.118
NC_035102.1	5095917	.	A	T	.	.	MAF_USDA=1.639
NC_035102.1	5095918	.	A	G	.	.	MAF_USDA=1.639
NC_035102.1	5095919	.	G	T	.	.	MAF_USDA=1.639
NC_035102.1	5095979	.	C	A	.	.	MAF_USDA=1.639
NC_035102.1	5096005	.	T	C	.	.	MAF_USDA=11.176
NC_035102.1	5096079	.	G	A	.	.	MAF_USDA=2.459
NC_035102.1	5096103	.	C	T	.	.	MAF_USDA=9.412
NC_035102.1	5096112	.	A	T	.	.	MAF_USDA=2.083
NC_035102.1	5096114	.	G	T	.	.	MAF_USDA=7.377
NC_035102.1	5096209	.	T	G	.	.	MAF_USDA=8.197
NC_035102.1	5096256	.	A	G	.	.	MAF_INRAE=36.076;MAF_USDA=50.0
NC_035102.1	5096269	.	T	A	.	.	MAF_USDA=1.639
NC_035102.1	5096272	.	G	T	.	.	MAF_USDA=2.459
NC_035102.1	5096306	.	G	A	.	.	MAF_USDA=4.918
NC_035102.1	5096354	.	C	A	.	.	MAF_INRAE=36.709;MAF_USDA=44.118
NC_035102.1	5096371	.	T	G	.	.	MAF_USDA=3.279
NC_035102.1	5096387	.	A	C	.	.	MAF_USDA=3.279
NC_035102.1	5096428	.	G	A	.	.	MAF_INRAE=24.684;MAF_USDA=4.706
NC_035102.1	5096449	.	T	G	.	.	MAF_INRAE=29.114;MAF_USDA=31.765
NC_035102.1	5096454	.	G	A	.	.	MAF_USDA=1.639
NC_035102.1	5096593	.	G	T	.	.	MAF_USDA=1.639
NC_035102.1	5096600	.	G	A	.	.	MAF_USDA=4.098
NC_035102.1	5096642	.	T	G	.	.	MAF_INRAE=13.924;MAF_USDA=10.0
NC_035102.1	5096680	.	C	T	.	.	MAF_USDA=16.393
NC_035102.1	5096774	.	C	A	.	.	MAF_INRAE=29.114;MAF_USDA=40.588
NC_035102.1	5096781	.	T	G	.	.	MAF_INRAE=1.667
NC_035102.1	5096798	.	G	C	.	.	MAF_USDA=1.639
NC_035102.1	5096881	.	G	A	.	.	MAF_USDA=2.5
NC_035102.1	5096882	.	C	T	.	.	MAF_USDA=10.119
NC_035102.1	5096901	.	C	T	.	.	MAF_USDA=1.667
NC_035102.1	5096945	.	A	G	.	.	MAF_USDA=3.333
NC_035102.1	5096954	.	C	T	.	.	MAF_USDA=10.833
NC_035102.1	5097124	.	G	A	.	.	MAF_INRAE=22.785;MAF_USDA=7.059
NC_035102.1	5097186	.	C	T	.	.	MAF_INRAE=47.468;MAF_USDA=35.294
NC_035102.1	5097291	.	A	T	.	.	MAF_USDA=2.353
NC_035102.1	5097313	.	G	A	.	.	MAF_USDA=4.118
NC_035102.1	5097321	.	G	C	.	.	MAF_USDA=9.412
NC_035102.1	5097331	.	A	T	.	.	MAF_INRAE=26.667
NC_035102.1	5097332	.	T	A	.	.	MAF_INRAE=26.667
NC_035102.1	5097430	.	G	C	.	.	MAF_USDA=3.279
NC_035102.1	5097434	.	A	G	.	.	MAF_USDA=1.639
NC_035102.1	5097531	.	T	G	.	.	MAF_INRAE=6.962;MAF_USDA=4.918
NC_035102.1	5097647	.	A	C	.	.	MAF_INRAE=10.833;MAF_USDA=8.235
NC_035102.1	5097671	.	G	T	.	.	MAF_USDA=5.738
NC_035102.1	5097730	.	T	A	.	.	MAF_USDA=4.098
NC_035102.1	5097739	.	A	G	.	.	MAF_USDA=7.377
NC_035102.1	5097774	.	G	T	.	.	MAF_USDA=2.083
NC_035102.1	5097854	.	C	A	.	.	MAF_INRAE=25.316;MAF_USDA=18.824
NC_035102.1	5097902	.	C	A	.	.	MAF_USDA=4.918
NC_035102.1	5097925	.	C	A	.	.	MAF_USDA=4.098
NC_035102.1	5097951	.	G	A	.	.	MAF_INRAE=24.684;MAF_USDA=14.118
NC_035102.1	5097983	.	G	A	.	.	MAF_INRAE=5.263;MAF_USDA=7.647
NC_035102.1	5098018	.	A	C	.	.	MAF_INRAE=48.101;MAF_USDA=25.294
NC_035102.1	5098040	.	G	T	.	.	MAF_USDA=3.279
NC_035102.1	5098175	.	C	A	.	.	MAF_USDA=8.824
NC_035102.1	5098242	.	T	A	.	.	MAF_USDA=12.353
NC_035102.1	5098443	.	G	C	.	.	MAF_INRAE=25.949;MAF_USDA=43.529
NC_035102.1	5098457	.	G	T	.	.	MAF_USDA=7.377
NC_035102.1	5098575	.	G	A	.	.	MAF_USDA=2.459
NC_035102.1	5098601	.	T	A	.	.	MAF_USDA=6.557
NC_035102.1	5098631	.	G	T	.	.	MAF_INRAE=23.418;MAF_USDA=4.118
NC_035102.1	5098632	.	T	C	.	.	MAF_INRAE=25.316;MAF_USDA=33.529
NC_035102.1	5098639	.	T	C	.	.	MAF_USDA=7.377
NC_035102.1	5098694	.	A	T	.	.	MAF_USDA=1.639
NC_035102.1	5098730	.	C	T	.	.	MAF_INRAE=27.5
NC_035102.1	5098765	.	C	A	.	.	MAF_USDA=11.765
NC_035102.1	5098834	.	T	A	.	.	MAF_INRAE=20.886;MAF_USDA=22.917
NC_035102.1	5098836	.	T	A	.	.	MAF_INRAE=7.5;MAF_USDA=16.667
NC_035102.1	5098837	.	G	T	.	.	MAF_INRAE=44.167;MAF_USDA=41.667
NC_035102.1	5098838	.	T	G	.	.	MAF_INRAE=26.582;MAF_USDA=35.417
NC_035102.1	5098911	.	G	A	.	.	MAF_INRAE=2.532;MAF_USDA=11.176
NC_035102.1	5098939	.	T	C	.	.	MAF_INRAE=27.848;MAF_USDA=14.118
NC_035102.1	5098973	.	G	A	.	.	MAF_USDA=1.639
NC_035102.1	5098991	.	T	G	.	.	MAF_USDA=1.639
NC_035102.1	5099029	.	T	C	.	.	MAF_USDA=7.377
NC_035102.1	5099203	.	T	G	.	.	MAF_USDA=9.167
NC_035102.1	5099433	.	A	G	.	.	MAF_INRAE=1.667;MAF_USDA=21.739
NC_035102.1	5099438	.	G	T	.	.	MAF_USDA=2.174
NC_035102.1	5099439	.	A	T	.	.	MAF_USDA=4.348
NC_035102.1	5099461	.	C	A	.	.	MAF_USDA=8.696
NC_035102.1	5099678	.	C	A	.	.	MAF_USDA=22.917
NC_035102.1	5099689	.	T	G	.	.	MAF_USDA=8.197
NC_035102.1	5099808	.	C	T	.	.	MAF_USDA=19.412
NC_035102.1	5099811	.	T	C	.	.	MAF_USDA=19.412
NC_035102.1	5099817	.	C	T	.	.	MAF_USDA=20.588
NC_035102.1	5099856	.	T	C	.	.	MAF_INRAE=28.333;MAF_USDA=39.412
NC_035102.1	5099860	.	G	T	.	.	MAF_USDA=11.475
NC_035102.1	5099875	.	G	T	.	.	MAF_USDA=12.5
NC_035102.1	5099884	.	T	A	.	.	MAF_USDA=10.417
NC_035102.1	5099903	.	G	A	.	.	MAF_USDA=1.667
NC_035102.1	5099910	.	G	A	.	.	MAF_USDA=12.5
NC_035102.1	5099943	.	G	A	.	.	MAF_USDA=45.833
NC_035102.1	5100169	.	G	T	.	.	MAF_USDA=1.639
NC_035102.1	5100170	.	G	C	.	.	MAF_INRAE=8.333
NC_035102.1	5100179	.	G	T	.	.	MAF_USDA=1.639
NC_035102.1	5100194	.	T	G	.	.	MAF_INRAE=10.833
NC_035102.1	5100202	.	T	C	.	.	MAF_INRAE=10.833
NC_035102.1	5100206	.	T	A	.	.	MAF_INRAE=10.833
NC_035102.1	5100237	.	G	A	.	.	MAF_INRAE=2.632
NC_035102.1	5100287	.	T	C	.	.	MAF_INRAE=10.833
NC_035102.1	5100360	.	G	C	.	.	MAF_INRAE=17.5
NC_035102.1	5100364	.	T	C	.	.	MAF_INRAE=16.667
NC_035102.1	5100394	.	A	T	.	.	MAF_INRAE=10.833
NC_035102.1	5100396	.	G	T	.	.	MAF_INRAE=10.833
NC_035102.1	5100399	.	T	C	.	.	MAF_INRAE=10.833
NC_035102.1	5100404	.	T	G	.	.	MAF_INRAE=10.833
NC_035102.1	5100451	.	C	T	.	.	MAF_USDA=2.459
NC_035102.1	5100453	.	T	C	.	.	MAF_USDA=2.459
NC_035102.1	5100560	.	C	G	.	.	MAF_USDA=1.639
NC_035102.1	5100696	.	A	G	.	.	MAF_INRAE=6.962;MAF_USDA=20.0
NC_035102.1	5100789	.	G	A	.	.	MAF_INRAE=5.833;MAF_USDA=6.25
NC_035102.1	5100868	.	T	A	.	.	MAF_USDA=3.279
NC_035102.1	5100891	.	G	A	.	.	MAF_USDA=2.459
NC_035102.1	5100905	.	G	T	.	.	MAF_INRAE=24.051;MAF_USDA=11.765
NC_035102.1	5100918	.	C	T	.	.	MAF_USDA=3.279
NC_035102.1	5100928	.	G	A	.	.	MAF_USDA=1.639
NC_035102.1	5100946	.	A	G	.	.	MAF_USDA=2.459
NC_035102.1	5101000	.	C	T	.	.	MAF_USDA=1.639
NC_035102.1	5101006	.	C	T	.	.	MAF_INRAE=17.089;MAF_USDA=7.647
NC_035102.1	5101032	.	C	T	.	.	MAF_INRAE=17.089;MAF_USDA=7.647
NC_035102.1	5101063	.	G	C	.	.	MAF_INRAE=1.667;MAF_USDA=12.941
NC_035102.1	5101107	.	C	T	.	.	MAF_INRAE=8.228;MAF_USDA=11.176
NC_035102.1	5101115	.	C	A	.	.	MAF_INRAE=1.667;MAF_USDA=7.647
NC_035102.1	5101235	.	C	T	.	.	MAF_USDA=3.279
NC_035102.1	5101315	.	C	T	.	.	MAF_INRAE=24.684;MAF_USDA=30.0
NC_035102.1	5101338	.	G	A	.	.	MAF_USDA=4.098
NC_035102.1	5101367	.	T	G	.	.	MAF_USDA=1.639
NC_035102.1	5101417	.	G	T	.	.	MAF_USDA=1.639
NC_035102.1	5101470	.	T	G	.	.	MAF_INRAE=31.013;MAF_USDA=44.118
NC_035102.1	5101485	.	G	A	.	.	MAF_USDA=1.639
NC_035102.1	5101565	.	G	C	.	.	MAF_INRAE=31.013;MAF_USDA=36.471
NC_035102.1	5101612	.	C	A	.	.	MAF_INRAE=30.38;MAF_USDA=45.882
NC_035102.1	5101613	.	G	A	.	.	MAF_INRAE=30.833;MAF_USDA=46.471
NC_035102.1	5101673	.	G	A	.	.	MAF_INRAE=30.38;MAF_USDA=44.706
NC_035102.1	5101675	.	G	T	.	.	MAF_USDA=18.824
NC_035102.1	5101874	.	G	A	.	.	MAF_USDA=4.098
NC_035102.1	5101886	.	G	C	.	.	MAF_INRAE=28.481;MAF_USDA=17.647
NC_035102.1	5101903	.	T	C	.	.	MAF_USDA=1.639
NC_035102.1	5101953	.	A	T	.	.	MAF_INRAE=13.291;MAF_USDA=10.588
NC_035102.1	5101969	.	A	C	.	.	MAF_USDA=17.647
NC_035102.1	5102041	.	G	C	.	.	MAF_INRAE=22.785;MAF_USDA=4.118
NC_035102.1	5102082	.	G	A	.	.	MAF_USDA=3.279
NC_035102.1	5102146	.	G	A	.	.	MAF_USDA=1.639
NC_035102.1	5102214	.	G	A	.	.	MAF_INRAE=30.38;MAF_USDA=29.412
NC_035102.1	5102262	.	G	T	.	.	MAF_USDA=7.647
NC_035102.1	5102321	.	T	C	.	.	MAF_USDA=2.353
NC_035102.1	5102325	.	C	T	.	.	MAF_USDA=2.353
NC_035102.1	5102344	.	C	T	.	.	MAF_INRAE=10.526;MAF_USDA=27.059
NC_035102.1	5102347	.	A	G	.	.	MAF_INRAE=28.481;MAF_USDA=17.059
NC_035102.1	5102359	.	A	T	.	.	MAF_USDA=27.083
NC_035102.1	5102396	.	T	C	.	.	MAF_USDA=6.557
NC_035102.1	5102442	.	C	A	.	.	MAF_INRAE=1.667
NC_035102.1	5102497	.	G	C	.	.	MAF_USDA=1.639
NC_035102.1	5102536	.	G	A	.	.	MAF_USDA=1.765
NC_035102.1	5102541	.	C	A	.	.	MAF_USDA=3.279
NC_035102.1	5102565	.	G	A	.	.	MAF_USDA=1.765
NC_035102.1	5102566	.	T	A	.	.	MAF_USDA=3.279
NC_035102.1	5102764	.	C	T	.	.	MAF_USDA=23.529
NC_035102.1	5102765	.	T	G	.	.	MAF_USDA=1.639
NC_035102.1	5102783	.	T	C	.	.	MAF_USDA=24.706
NC_035102.1	5102848	.	T	C	.	.	MAF_USDA=1.639
NC_035102.1	5102878	.	C	G	.	.	MAF_USDA=3.279
NC_035102.1	5102884	.	C	T	.	.	MAF_USDA=6.557
NC_035102.1	5103033	.	C	T	.	.	MAF_INRAE=43.671;MAF_USDA=25.294
NC_035102.1	5103215	.	G	T	.	.	MAF_USDA=1.639
NC_035102.1	5103278	.	A	G	.	.	MAF_INRAE=24.051;MAF_USDA=7.059
NC_035102.1	5103328	.	A	G	.	.	MAF_INRAE=32.278;MAF_USDA=15.882
NC_035102.1	5103411	.	G	A	.	.	MAF_USDA=4.098
NC_035102.1	5103452	.	T	C	.	.	MAF_INRAE=31.646;MAF_USDA=17.059
NC_035102.1	5103503	.	A	T	.	.	MAF_USDA=1.639
NC_035102.1	5103515	.	T	C	.	.	MAF_INRAE=13.291;MAF_USDA=5.294
NC_035102.1	5103532	.	G	T	.	.	MAF_USDA=20.588
NC_035102.1	5103582	.	G	C	.	.	MAF_USDA=41.176
NC_035102.1	5103638	.	C	T	.	.	MAF_USDA=3.279
NC_035102.1	5103682	.	C	G	.	.	MAF_USDA=17.647
NC_035102.1	5103722	.	A	G	.	.	MAF_USDA=20.588
NC_035102.1	5103733	.	G	A	.	.	MAF_USDA=2.459
NC_035102.1	5103734	.	A	T	.	.	MAF_USDA=2.083
NC_035102.1	5103948	.	A	G	.	.	MAF_USDA=3.279
NC_035102.1	5103989	.	C	T	.	.	MAF_INRAE=47.368;MAF_USDA=43.529
NC_035102.1	5104017	.	G	T	.	.	MAF_INRAE=40.833;MAF_USDA=18.75
NC_035102.1	5104049	.	G	C	.	.	MAF_INRAE=29.747;MAF_USDA=35.882
NC_035102.1	5104163	.	G	A	.	.	MAF_INRAE=40.506;MAF_USDA=25.882
NC_035102.1	5104211	.	T	G	.	.	MAF_INRAE=36.842
NC_035102.1	5104231	.	C	T	.	.	MAF_USDA=6.471
NC_035102.1	5104249	.	T	C	.	.	MAF_INRAE=41.139;MAF_USDA=17.059
NC_035102.1	5104302	.	G	T	.	.	MAF_INRAE=1.667
NC_035102.1	5104447	.	G	A	.	.	MAF_INRAE=4.167
NC_035102.1	5104449	.	A	C	.	.	MAF_USDA=35.882
NC_035102.1	5104542	.	A	G	.	.	MAF_USDA=12.295
NC_035102.1	5104548	.	T	C	.	.	MAF_INRAE=5.0;MAF_USDA=2.353
NC_035102.1	5104576	.	T	C	.	.	MAF_INRAE=20.886;MAF_USDA=4.918
NC_035102.1	5104600	.	T	C	.	.	MAF_USDA=3.279
NC_035102.1	5104611	.	C	T	.	.	MAF_INRAE=8.228;MAF_USDA=3.529
NC_035102.1	5104776	.	C	G	.	.	MAF_INRAE=40.506;MAF_USDA=40.588
NC_035102.1	5104884	.	A	G	.	.	MAF_INRAE=40.506;MAF_USDA=19.412
NC_035102.1	5104935	.	C	G	.	.	MAF_USDA=4.918
NC_035102.1	5105057	.	A	G	.	.	MAF_INRAE=5.263;MAF_USDA=2.083
NC_035102.1	5105107	.	G	T	.	.	MAF_USDA=1.639
NC_035102.1	5105204	.	G	A	.	.	MAF_USDA=1.639
NC_035102.1	5105217	.	C	A	.	.	MAF_INRAE=13.924;MAF_USDA=11.765
NC_035102.1	5105236	.	T	G	.	.	MAF_USDA=4.918
NC_035102.1	5105262	.	C	G	.	.	MAF_USDA=19.672
NC_035102.1	5105341	.	T	C	.	.	MAF_INRAE=24.684;MAF_USDA=8.824
NC_035102.1	5105342	.	G	A	.	.	MAF_INRAE=29.167;MAF_USDA=8.824
NC_035102.1	5105430	.	T	C	.	.	MAF_INRAE=15.19;MAF_USDA=37.705
NC_035102.1	5105515	.	C	T	.	.	MAF_USDA=1.639
NC_035102.1	5105695	.	A	T	.	.	MAF_USDA=9.524
NC_035102.1	5105792	.	A	G	.	.	MAF_USDA=6.667
NC_035102.1	5105980	.	A	G	.	.	MAF_USDA=22.917
NC_035102.1	5106022	.	C	T	.	.	MAF_USDA=14.583
NC_035102.1	5106039	.	C	T	.	.	MAF_USDA=16.667
NC_035102.1	5106093	.	C	T	.	.	MAF_INRAE=1.667
NC_035102.1	5106806	.	A	G	.	.	MAF_USDA=25.0
NC_035102.1	5106836	.	G	T	.	.	MAF_USDA=2.353
NC_035102.1	5106843	.	C	G	.	.	MAF_INRAE=5.263
NC_035102.1	5106856	.	G	C	.	.	MAF_USDA=3.279
NC_035102.1	5106910	.	C	T	.	.	MAF_INRAE=5.263;MAF_USDA=1.639
NC_035102.1	5106970	.	T	C	.	.	MAF_INRAE=16.456;MAF_USDA=26.471
NC_035102.1	5106998	.	T	C	.	.	MAF_USDA=1.639
NC_035102.1	5107023	.	T	C	.	.	MAF_INRAE=38.608;MAF_USDA=41.176
NC_035102.1	5107164	.	C	T	.	.	MAF_USDA=4.167
NC_035102.1	5107233	.	A	T	.	.	MAF_INRAE=9.167;MAF_USDA=2.353
NC_035102.1	5107235	.	G	A	.	.	MAF_USDA=22.917
NC_035102.1	5107286	.	C	T	.	.	MAF_USDA=1.765
NC_035102.1	5107312	.	G	A	.	.	MAF_INRAE=16.456;MAF_USDA=4.918
NC_035102.1	5107341	.	A	T	.	.	MAF_USDA=6.557
NC_035102.1	5107399	.	G	A	.	.	MAF_USDA=1.639
NC_035102.1	5107468	.	A	C	.	.	MAF_USDA=12.941
NC_035102.1	5107493	.	T	C	.	.	MAF_INRAE=6.329;MAF_USDA=11.176
NC_035102.1	5107583	.	A	G	.	.	MAF_USDA=6.557
NC_035102.1	5107633	.	C	G	.	.	MAF_INRAE=5.263;MAF_USDA=1.639
NC_035102.1	5107677	.	C	A	.	.	MAF_USDA=1.639
NC_035102.1	5107732	.	A	T	.	.	MAF_INRAE=9.167;MAF_USDA=7.059
NC_035102.1	5107864	.	A	G	.	.	MAF_USDA=1.639
NC_035102.1	5107985	.	C	T	.	.	MAF_USDA=3.279
NC_035102.1	5107986	.	A	G	.	.	MAF_USDA=9.836
NC_035102.1	5108020	.	T	C	.	.	MAF_USDA=3.279
NC_035102.1	5108189	.	A	G	.	.	MAF_INRAE=36.076;MAF_USDA=36.471
NC_035102.1	5108222	.	G	A	.	.	MAF_USDA=1.639
NC_035102.1	5108247	.	G	A	.	.	MAF_USDA=9.016
NC_035102.1	5108417	.	G	A	.	.	MAF_INRAE=23.418;MAF_USDA=2.083
NC_035102.1	5108485	.	G	A	.	.	MAF_USDA=1.639
NC_035102.1	5108493	.	G	A	.	.	MAF_USDA=2.459
NC_035102.1	5108508	.	A	T	.	.	MAF_USDA=1.639
NC_035102.1	5108594	.	G	A	.	.	MAF_INRAE=13.924;MAF_USDA=10.588
NC_035102.1	5108634	.	C	T	.	.	MAF_USDA=1.639
NC_035102.1	5108658	.	C	G	.	.	MAF_INRAE=9.167;MAF_USDA=20.833
NC_035102.1	5108816	.	G	A	.	.	MAF_USDA=6.557
NC_035102.1	5108912	.	T	C	.	.	MAF_INRAE=36.709;MAF_USDA=39.286
NC_035102.1	5108928	.	G	A	.	.	MAF_INRAE=36.709;MAF_USDA=37.647
NC_035102.1	5108931	.	G	C	.	.	MAF_USDA=2.459
NC_035102.1	5108937	.	A	C	.	.	MAF_USDA=1.639
NC_035102.1	5108986	.	C	G	.	.	MAF_INRAE=24.684;MAF_USDA=5.882
NC_035102.1	5109119	.	A	C	.	.	MAF_USDA=1.639
NC_035102.1	5109235	.	A	T	.	.	MAF_USDA=1.639
NC_035102.1	5109240	.	G	A	.	.	MAF_INRAE=13.924;MAF_USDA=28.235
NC_035102.1	5109357	.	C	A	.	.	MAF_INRAE=24.684;MAF_USDA=5.882
NC_035102.1	5109574	.	T	G	.	.	MAF_USDA=1.639
NC_035102.1	5109616	.	C	T	.	.	MAF_USDA=6.557
NC_035102.1	5109735	.	C	T	.	.	MAF_USDA=2.459
NC_035102.1	5109747	.	C	T	.	.	MAF_USDA=2.459
NC_035102.1	5109752	.	C	T	.	.	MAF_USDA=2.459
NC_035102.1	5109759	.	A	G	.	.	MAF_INRAE=4.167
NC_035102.1	5109948	.	T	A	.	.	MAF_USDA=1.639
NC_035102.1	5109966	.	G	A	.	.	MAF_USDA=2.353
NC_035102.1	5109969	.	G	T	.	.	MAF_USDA=1.639
NC_035102.1	5110109	.	A	C	.	.	MAF_USDA=4.918
NC_035102.1	5110187	.	T	G	.	.	MAF_USDA=4.918
NC_035102.1	5110198	.	G	A	.	.	MAF_USDA=4.918
NC_035102.1	5110226	.	G	T	.	.	MAF_USDA=1.639
NC_035102.1	5110243	.	A	C	.	.	MAF_USDA=43.75
NC_035102.1	5110278	.	A	T	.	.	MAF_INRAE=2.5
NC_035102.1	5110322	.	G	A	.	.	MAF_USDA=2.083
NC_035102.1	5110329	.	C	T	.	.	MAF_USDA=14.583
NC_035102.1	5110451	.	A	T	.	.	MAF_USDA=27.083
NC_035102.1	5110466	.	C	A	.	.	MAF_USDA=26.471
NC_035102.1	5110474	.	C	T	.	.	MAF_USDA=2.459
NC_035102.1	5110491	.	A	G	.	.	MAF_USDA=2.353
NC_035102.1	5110505	.	C	A	.	.	MAF_USDA=25.0
NC_035102.1	5110589	.	C	T	.	.	MAF_INRAE=6.962;MAF_USDA=3.529
NC_035102.1	5110610	.	C	A	.	.	MAF_USDA=4.098
NC_035102.1	5110624	.	G	A	.	.	MAF_USDA=2.459
NC_035102.1	5110684	.	C	A	.	.	MAF_INRAE=47.468;MAF_USDA=48.824
NC_035102.1	5110743	.	G	A	.	.	MAF_INRAE=24.684;MAF_USDA=2.083
NC_035102.1	5110754	.	C	T	.	.	MAF_USDA=7.377
NC_035102.1	5110755	.	G	A	.	.	MAF_USDA=21.176
NC_035102.1	5110756	.	T	C	.	.	MAF_USDA=29.412
NC_035102.1	5110772	.	T	C	.	.	MAF_INRAE=7.5;MAF_USDA=28.824
NC_035102.1	5110791	.	A	G	.	.	MAF_USDA=1.639
NC_035102.1	5110808	.	C	T	.	.	MAF_INRAE=5.263;MAF_USDA=2.083
NC_035102.1	5110853	.	G	T	.	.	MAF_USDA=8.197
NC_035102.1	5110872	.	A	G	.	.	MAF_USDA=1.639
NC_035102.1	5110881	.	C	G	.	.	MAF_INRAE=9.167;MAF_USDA=7.059
NC_035102.1	5110989	.	A	T	.	.	MAF_USDA=1.639
NC_035102.1	5111017	.	A	C	.	.	MAF_USDA=1.639
NC_035102.1	5111023	.	T	C	.	.	MAF_USDA=5.294
NC_035102.1	5111026	.	G	A	.	.	MAF_USDA=47.059
NC_035102.1	5111052	.	G	A	.	.	MAF_USDA=2.459
NC_035102.1	5111096	.	G	T	.	.	MAF_USDA=19.643
NC_035102.1	5111117	.	C	A	.	.	MAF_USDA=2.5
NC_035102.1	5111922	.	G	T	.	.	MAF_USDA=1.695
NC_035102.1	5112103	.	G	T	.	.	MAF_INRAE=15.789;MAF_USDA=9.412
NC_035102.1	5112156	.	A	G	.	.	MAF_USDA=4.918
NC_035102.1	5112179	.	C	T	.	.	MAF_USDA=4.167
NC_035102.1	5112234	.	G	A	.	.	MAF_USDA=2.459
NC_035102.1	5112253	.	G	C	.	.	MAF_USDA=4.918
NC_035102.1	5112315	.	G	A	.	.	MAF_USDA=4.706
NC_035102.1	5112510	.	G	T	.	.	MAF_USDA=5.738
NC_035102.1	5112560	.	T	G	.	.	MAF_INRAE=9.167;MAF_USDA=11.176
NC_035102.1	5112575	.	C	T	.	.	MAF_USDA=1.639
NC_035102.1	5112593	.	G	A	.	.	MAF_USDA=1.639
NC_035102.1	5112669	.	A	C	.	.	MAF_USDA=1.639
NC_035102.1	5112692	.	T	C	.	.	MAF_INRAE=21.053;MAF_USDA=10.588
NC_035102.1	5112892	.	C	T	.	.	MAF_INRAE=9.167;MAF_USDA=6.25
NC_035102.1	5112906	.	A	G	.	.	MAF_INRAE=24.051;MAF_USDA=7.647
NC_035102.1	5112936	.	T	A	.	.	MAF_USDA=2.459
NC_035102.1	5112949	.	T	C	.	.	MAF_INRAE=9.167;MAF_USDA=7.059
NC_035102.1	5113074	.	A	G	.	.	MAF_INRAE=5.263;MAF_USDA=2.083
NC_035102.1	5113141	.	G	A	.	.	MAF_INRAE=6.329;MAF_USDA=2.459
NC_035102.1	5113169	.	A	C	.	.	MAF_USDA=5.738
NC_035102.1	5113178	.	G	C	.	.	MAF_USDA=22.917
NC_035102.1	5113244	.	G	T	.	.	MAF_USDA=2.459
NC_035102.1	5113327	.	T	G	.	.	MAF_INRAE=15.823;MAF_USDA=13.529
NC_035102.1	5113411	.	T	C	.	.	MAF_USDA=7.5
NC_035102.1	5113547	.	C	T	.	.	MAF_INRAE=9.167;MAF_USDA=7.059
NC_035102.1	5113578	.	T	A	.	.	MAF_INRAE=7.5;MAF_USDA=4.098
NC_035102.1	5113607	.	T	A	.	.	MAF_INRAE=1.667
NC_035102.1	5113613	.	A	C	.	.	MAF_USDA=6.25
NC_035102.1	5113653	.	A	G	.	.	MAF_INRAE=29.747;MAF_USDA=40.588
NC_035102.1	5113658	.	C	T	.	.	MAF_USDA=1.639
NC_035102.1	5113690	.	A	T	.	.	MAF_USDA=1.639
NC_035102.1	5113712	.	G	T	.	.	MAF_USDA=1.639
NC_035102.1	5113850	.	A	G	.	.	MAF_USDA=12.353
NC_035102.1	5113860	.	A	T	.	.	MAF_USDA=12.353
NC_035102.1	5113882	.	G	T	.	.	MAF_USDA=3.279
NC_035102.1	5113989	.	T	G	.	.	MAF_INRAE=38.333
NC_035102.1	5114052	.	G	A	.	.	MAF_USDA=8.824
NC_035102.1	5114072	.	C	T	.	.	MAF_USDA=8.197
NC_035102.1	5114101	.	C	G	.	.	MAF_USDA=5.882
NC_035102.1	5114117	.	G	T	.	.	MAF_USDA=3.279
NC_035102.1	5114136	.	G	A	.	.	MAF_USDA=6.25
NC_035102.1	5115422	.	T	G	.	.	MAF_USDA=3.279
NC_035102.1	5115496	.	T	G	.	.	MAF_USDA=4.098
NC_035102.1	5115610	.	G	A	.	.	MAF_INRAE=5.263;MAF_USDA=2.459
NC_035102.1	5115615	.	G	A	.	.	MAF_USDA=1.639
NC_035102.1	5115648	.	C	T	.	.	MAF_USDA=3.279
NC_035102.1	5115669	.	G	A	.	.	MAF_INRAE=39.241;MAF_USDA=35.294
NC_035102.1	5115731	.	G	T	.	.	MAF_USDA=4.118
NC_035102.1	5115781	.	G	T	.	.	MAF_INRAE=24.684;MAF_USDA=4.706
NC_035102.1	5115818	.	A	G	.	.	MAF_USDA=25.0
NC_035102.1	5115889	.	G	T	.	.	MAF_USDA=8.197
NC_035102.1	5115894	.	T	C	.	.	MAF_INRAE=7.5;MAF_USDA=4.918
NC_035102.1	5115899	.	G	A	.	.	MAF_INRAE=7.5;MAF_USDA=7.377
NC_035102.1	5115900	.	G	A	.	.	MAF_USDA=2.459
NC_035102.1	5115974	.	A	C	.	.	MAF_USDA=3.279
NC_035102.1	5115975	.	T	G	.	.	MAF_USDA=3.279
NC_035102.1	5115977	.	A	T	.	.	MAF_USDA=3.279
NC_035102.1	5115978	.	T	A	.	.	MAF_USDA=3.279
NC_035102.1	5116101	.	T	A	.	.	MAF_INRAE=15.19;MAF_USDA=14.118
NC_035102.1	5116106	.	C	T	.	.	MAF_USDA=1.765
NC_035102.1	5116167	.	C	A	.	.	MAF_USDA=1.639
NC_035102.1	5116233	.	T	A	.	.	MAF_INRAE=9.167;MAF_USDA=6.471
NC_035102.1	5116270	.	C	A	.	.	MAF_INRAE=38.608;MAF_USDA=14.706
NC_035102.1	5116288	.	G	A	.	.	MAF_INRAE=1.667
NC_035102.1	5116289	.	T	A	.	.	MAF_INRAE=1.667
NC_035102.1	5116330	.	G	T	.	.	MAF_INRAE=6.962;MAF_USDA=6.25
NC_035102.1	5116459	.	C	G	.	.	MAF_USDA=6.557
NC_035102.1	5116486	.	A	G	.	.	MAF_USDA=3.279
NC_035102.1	5116600	.	G	A	.	.	MAF_INRAE=38.608;MAF_USDA=14.706
NC_035102.1	5116626	.	A	G	.	.	MAF_USDA=1.639
NC_035102.1	5116844	.	T	G	.	.	MAF_INRAE=37.975;MAF_USDA=16.471
NC_035102.1	5116898	.	G	A	.	.	MAF_USDA=2.459
NC_035102.1	5116966	.	A	G	.	.	MAF_USDA=1.639
NC_035102.1	5116992	.	G	T	.	.	MAF_USDA=3.529
NC_035102.1	5117002	.	T	G	.	.	MAF_INRAE=7.5
NC_035102.1	5117106	.	C	T	.	.	MAF_USDA=4.706
NC_035102.1	5117154	.	T	C	.	.	MAF_USDA=1.667
NC_035102.1	5117172	.	G	A	.	.	MAF_INRAE=7.5;MAF_USDA=6.667
NC_035102.1	5117271	.	C	T	.	.	MAF_USDA=5.738
NC_035102.1	5117347	.	G	A	.	.	MAF_INRAE=14.557;MAF_USDA=11.176
NC_035102.1	5117355	.	G	A	.	.	MAF_INRAE=5.263
NC_035102.1	5117520	.	G	A	.	.	MAF_INRAE=7.5;MAF_USDA=5.294
NC_035102.1	5117820	.	G	T	.	.	MAF_USDA=1.639
NC_035102.1	5118581	.	G	A	.	.	MAF_USDA=1.667
NC_035102.1	5118772	.	C	T	.	.	MAF_USDA=11.176
NC_035102.1	5118803	.	T	C	.	.	MAF_INRAE=5.263
NC_035102.1	5118843	.	A	G	.	.	MAF_INRAE=5.833;MAF_USDA=6.557
NC_035102.1	5118941	.	C	G	.	.	MAF_USDA=1.639
NC_035102.1	5118994	.	C	A	.	.	MAF_INRAE=23.418;MAF_USDA=8.824
NC_035102.1	5119106	.	G	A	.	.	MAF_USDA=1.639
NC_035102.1	5119131	.	A	T	.	.	MAF_INRAE=7.5;MAF_USDA=5.738
NC_035102.1	5119158	.	G	A	.	.	MAF_USDA=9.836
NC_035102.1	5119160	.	A	G	.	.	MAF_INRAE=7.5;MAF_USDA=5.738
NC_035102.1	5119297	.	G	T	.	.	MAF_USDA=2.459
NC_035102.1	5119390	.	C	G	.	.	MAF_USDA=14.583
NC_035102.1	5119425	.	C	G	.	.	MAF_INRAE=6.667
NC_035102.1	5119501	.	C	T	.	.	MAF_USDA=3.529
NC_035102.1	5119609	.	T	G	.	.	MAF_USDA=22.917
NC_035102.1	5119731	.	G	A	.	.	MAF_USDA=1.639
NC_035102.1	5119739	.	A	G	.	.	MAF_USDA=9.016
NC_035102.1	5119755	.	A	G	.	.	MAF_INRAE=7.5;MAF_USDA=4.098
NC_035102.1	5119779	.	T	C	.	.	MAF_USDA=2.459
NC_035102.1	5119821	.	C	T	.	.	MAF_INRAE=5.263;MAF_USDA=2.083
NC_035102.1	5119843	.	G	A	.	.	MAF_USDA=1.639
NC_035102.1	5119928	.	G	T	.	.	MAF_INRAE=9.167;MAF_USDA=4.167
NC_035102.1	5119961	.	T	A	.	.	MAF_INRAE=7.5
NC_035102.1	5119965	.	A	C	.	.	MAF_INRAE=7.5
NC_035102.1	5120075	.	A	C	.	.	MAF_USDA=1.639
NC_035102.1	5120083	.	A	T	.	.	MAF_INRAE=2.5;MAF_USDA=1.639
NC_035102.1	5120089	.	G	C	.	.	MAF_INRAE=6.962;MAF_USDA=6.25
NC_035102.1	5120108	.	C	A	.	.	MAF_INRAE=6.962;MAF_USDA=5.294
NC_035102.1	5120189	.	G	T	.	.	MAF_USDA=11.176
NC_035102.1	5120304	.	T	G	.	.	MAF_INRAE=5.263;MAF_USDA=13.115
NC_035102.1	5120361	.	A	T	.	.	MAF_INRAE=5.263;MAF_USDA=2.459
NC_035102.1	5120369	.	T	C	.	.	MAF_INRAE=15.823;MAF_USDA=13.529
NC_035102.1	5120386	.	G	A	.	.	MAF_USDA=4.118
NC_035102.1	5120461	.	T	G	.	.	MAF_USDA=8.197
NC_035102.1	5120550	.	A	G	.	.	MAF_INRAE=9.167;MAF_USDA=2.353
NC_035102.1	5120551	.	T	G	.	.	MAF_USDA=22.917
NC_035102.1	5120642	.	A	G	.	.	MAF_USDA=12.941
NC_035102.1	5120779	.	T	A	.	.	MAF_USDA=4.918
NC_035102.1	5121719	.	T	C	.	.	MAF_INRAE=10.526;MAF_USDA=37.647
NC_035102.1	5121720	.	G	A	.	.	MAF_USDA=1.639
NC_035102.1	5121756	.	C	T	.	.	MAF_USDA=1.639
NC_035102.1	5121847	.	A	G	.	.	MAF_USDA=1.639
NC_035102.1	5121854	.	A	G	.	.	MAF_USDA=3.279
NC_035102.1	5121954	.	A	C	.	.	MAF_INRAE=7.5;MAF_USDA=3.279
NC_035102.1	5122015	.	G	A	.	.	MAF_INRAE=7.5;MAF_USDA=7.377
NC_035102.1	5122116	.	T	G	.	.	MAF_USDA=30.588
NC_035102.1	5122119	.	C	T	.	.	MAF_USDA=34.118
NC_035102.1	5122125	.	A	G	.	.	MAF_USDA=32.941
NC_035102.1	5122127	.	T	C	.	.	MAF_USDA=45.833
NC_035102.1	5122136	.	C	A	.	.	MAF_USDA=45.833
NC_035102.1	5122139	.	T	C	.	.	MAF_USDA=43.75
NC_035102.1	5122267	.	C	T	.	.	MAF_INRAE=7.5;MAF_USDA=6.667
NC_035102.1	5122273	.	A	G	.	.	MAF_INRAE=6.667;MAF_USDA=2.5
NC_035102.1	5122286	.	A	C	.	.	MAF_USDA=26.19
NC_035102.1	5122353	.	T	G	.	.	MAF_INRAE=9.167;MAF_USDA=4.706
NC_035102.1	5122427	.	T	C	.	.	MAF_USDA=3.529
NC_035102.1	5122445	.	C	T	.	.	MAF_USDA=2.459
NC_035102.1	5122684	.	A	G	.	.	MAF_INRAE=15.833;MAF_USDA=32.941
NC_035102.1	5122708	.	C	A	.	.	MAF_USDA=3.279
NC_035102.1	5122773	.	C	T	.	.	MAF_USDA=2.459
NC_035102.1	5122847	.	G	A	.	.	MAF_INRAE=8.333;MAF_USDA=4.706
NC_035102.1	5122853	.	C	T	.	.	MAF_USDA=14.583
NC_035102.1	5122893	.	A	G	.	.	MAF_INRAE=7.5;MAF_USDA=6.557
NC_035102.1	5123028	.	C	T	.	.	MAF_USDA=2.459
NC_035102.1	5123029	.	G	A	.	.	MAF_INRAE=7.5;MAF_USDA=6.557
NC_035102.1	5123062	.	A	C	.	.	MAF_INRAE=8.228;MAF_USDA=8.333
NC_035102.1	5123108	.	C	T	.	.	MAF_USDA=4.706
NC_035102.1	5123139	.	G	T	.	.	MAF_USDA=2.459
NC_035102.1	5123176	.	G	A	.	.	MAF_INRAE=2.5
NC_035102.1	5123180	.	C	A	.	.	MAF_INRAE=2.5
NC_035102.1	5123184	.	T	C	.	.	MAF_INRAE=2.5
NC_035102.1	5123246	.	A	G	.	.	MAF_USDA=1.639
NC_035102.1	5123249	.	G	C,A	.	.	MAF_INRAE=3.333;MAF_USDA=1.639
NC_035102.1	5123255	.	A	G	.	.	MAF_USDA=1.639
NC_035102.1	5123310	.	A	G	.	.	MAF_USDA=22.917
NC_035102.1	5123316	.	A	T	.	.	MAF_INRAE=3.333
NC_035102.1	5123335	.	C	T	.	.	MAF_USDA=10.656
NC_035102.1	5123572	.	T	A	.	.	MAF_USDA=2.542
NC_035102.1	5123600	.	C	T	.	.	MAF_USDA=9.036
NC_035102.1	5123601	.	G	A	.	.	MAF_USDA=18.675
NC_035102.1	5123612	.	A	C	.	.	MAF_USDA=36.747
NC_035102.1	5123664	.	G	A	.	.	MAF_USDA=3.39
NC_035102.1	5123832	.	G	T	.	.	MAF_USDA=22.917
NC_035102.1	5123894	.	G	T	.	.	MAF_USDA=1.667
NC_035102.1	5124016	.	C	G	.	.	MAF_USDA=14.583
NC_035102.1	5124168	.	A	C	.	.	MAF_USDA=6.024
NC_035102.1	5124179	.	T	A	.	.	MAF_USDA=8.333
NC_035102.1	5124180	.	G	A	.	.	MAF_USDA=8.333
NC_035102.1	5124214	.	G	T	.	.	MAF_USDA=3.333
NC_035102.1	5124300	.	T	G	.	.	MAF_USDA=6.557
NC_035102.1	5124311	.	G	A	.	.	MAF_INRAE=5.263;MAF_USDA=9.016
NC_035102.1	5124358	.	A	G	.	.	MAF_USDA=8.333
NC_035102.1	5124368	.	G	A	.	.	MAF_USDA=2.381
NC_035102.1	5124448	.	A	T	.	.	MAF_INRAE=7.5;MAF_USDA=7.377
NC_035102.1	5124501	.	A	C	.	.	MAF_USDA=1.639
NC_035102.1	5124604	.	G	A	.	.	MAF_USDA=3.279
NC_035102.1	5124620	.	C	A	.	.	MAF_USDA=2.459
NC_035102.1	5124627	.	G	A	.	.	MAF_INRAE=7.5;MAF_USDA=5.738
NC_035102.1	5124706	.	G	T	.	.	MAF_USDA=2.459
NC_035102.1	5124807	.	G	A	.	.	MAF_INRAE=23.418;MAF_USDA=5.882
NC_035102.1	5124815	.	A	C	.	.	MAF_INRAE=7.5;MAF_USDA=4.098
NC_035102.1	5124848	.	G	A	.	.	MAF_INRAE=1.667
NC_035102.1	5124999	.	G	A	.	.	MAF_INRAE=7.5;MAF_USDA=3.279
NC_035102.1	5125043	.	A	T	.	.	MAF_INRAE=5.263
NC_035102.1	5125111	.	T	A	.	.	MAF_USDA=4.098
NC_035102.1	5125112	.	T	G	.	.	MAF_USDA=4.098
NC_035102.1	5125200	.	C	A	.	.	MAF_USDA=6.471
NC_035102.1	5125211	.	C	G	.	.	MAF_USDA=43.75
NC_035102.1	5125238	.	A	G	.	.	MAF_USDA=35.417
NC_035102.1	5125259	.	G	A	.	.	MAF_USDA=22.917
NC_035102.1	5125260	.	A	T	.	.	MAF_USDA=27.083
NC_035102.1	5125266	.	C	T	.	.	MAF_USDA=20.833
NC_035102.1	5125272	.	C	G	.	.	MAF_USDA=27.083
NC_035102.1	5125286	.	G	C	.	.	MAF_USDA=16.667
NC_035102.1	5125354	.	C	T	.	.	MAF_INRAE=22.785;MAF_USDA=4.118
NC_035102.1	5125367	.	T	C	.	.	MAF_USDA=1.639
NC_035102.1	5125413	.	C	A	.	.	MAF_INRAE=5.263;MAF_USDA=2.083
NC_035102.1	5125459	.	A	C	.	.	MAF_USDA=4.918
NC_035102.1	5125460	.	A	G	.	.	MAF_USDA=4.918
NC_035102.1	5125462	.	T	C	.	.	MAF_USDA=7.377
NC_035102.1	5125468	.	G	T	.	.	MAF_USDA=4.918
NC_035102.1	5125474	.	A	C	.	.	MAF_USDA=2.459
NC_035102.1	5125517	.	C	T	.	.	MAF_USDA=18.75
NC_035102.1	5125606	.	G	T	.	.	MAF_INRAE=1.667
NC_035102.1	5125909	.	C	G	.	.	MAF_USDA=13.095
NC_035102.1	5125941	.	C	A	.	.	MAF_USDA=11.765
NC_035102.1	5125958	.	G	A	.	.	MAF_USDA=1.667
NC_035102.1	5125968	.	G	A	.	.	MAF_USDA=5.738
NC_035102.1	5126006	.	A	T	.	.	MAF_USDA=49.405
NC_035102.1	5126019	.	G	C	.	.	MAF_USDA=14.583
NC_035102.1	5126052	.	T	G	.	.	MAF_USDA=3.012
NC_035102.1	5126063	.	G	C	.	.	MAF_USDA=5.932
NC_035102.1	5126225	.	C	T	.	.	MAF_INRAE=5.263
NC_035102.1	5126276	.	G	T	.	.	MAF_USDA=19.412
NC_035102.1	5126281	.	C	A	.	.	MAF_INRAE=9.167;MAF_USDA=2.353
NC_035102.1	5126305	.	A	G	.	.	MAF_INRAE=9.167;MAF_USDA=27.647
NC_035102.1	5126331	.	C	T	.	.	MAF_INRAE=5.263;MAF_USDA=4.118
NC_035102.1	5126449	.	C	T	.	.	MAF_INRAE=6.667;MAF_USDA=4.098
NC_035102.1	5126476	.	G	A	.	.	MAF_USDA=13.115
NC_035102.1	5126555	.	G	C	.	.	MAF_USDA=2.941
NC_035102.1	5126597	.	A	G	.	.	MAF_USDA=22.941
NC_035102.1	5126612	.	A	G	.	.	MAF_USDA=22.941
NC_035102.1	5126668	.	C	G	.	.	MAF_USDA=1.639
NC_035102.1	5126685	.	G	T	.	.	MAF_INRAE=22.152;MAF_USDA=48.824
NC_035102.1	5126779	.	A	G	.	.	MAF_INRAE=16.456;MAF_USDA=12.941
NC_035102.1	5126820	.	G	A	.	.	MAF_INRAE=3.165
NC_035102.1	5126821	.	A	G	.	.	MAF_USDA=3.529
NC_035102.1	5127136	.	A	G	.	.	MAF_INRAE=5.263;MAF_USDA=2.083
NC_035102.1	5127270	.	G	A	.	.	MAF_USDA=20.0
NC_035102.1	5127361	.	C	A	.	.	MAF_INRAE=5.263
NC_035102.1	5127373	.	T	C	.	.	MAF_INRAE=5.263
NC_035102.1	5127473	.	C	A	.	.	MAF_USDA=18.235
NC_035102.1	5127492	.	C	A	.	.	MAF_USDA=4.098
NC_035102.1	5127522	.	T	A	.	.	MAF_USDA=14.583
NC_035102.1	5127590	.	G	T	.	.	MAF_INRAE=22.785;MAF_USDA=4.706
NC_035102.1	5127742	.	C	T	.	.	MAF_INRAE=9.167;MAF_USDA=12.353
NC_035102.1	5127848	.	T	C	.	.	MAF_USDA=19.412
NC_035102.1	5127849	.	G	T	.	.	MAF_USDA=19.412
NC_035102.1	5127943	.	A	T	.	.	MAF_USDA=3.279
NC_035102.1	5127958	.	G	T	.	.	MAF_USDA=28.571
NC_035102.1	5128077	.	C	T	.	.	MAF_INRAE=15.789
NC_035102.1	5128082	.	G	A	.	.	MAF_USDA=19.643
NC_035102.1	5128141	.	C	G	.	.	MAF_INRAE=2.532;MAF_USDA=1.667
NC_035102.1	5128144	.	T	A	.	.	MAF_INRAE=1.667;MAF_USDA=1.667
NC_035102.1	5128151	.	C	A	.	.	MAF_USDA=36.957
NC_035102.1	5128180	.	G	C	.	.	MAF_INRAE=6.962
NC_035102.1	5128419	.	A	G	.	.	MAF_INRAE=5.0;MAF_USDA=8.696
NC_035102.1	5128445	.	C	T	.	.	MAF_INRAE=14.557
NC_035102.1	5128538	.	A	C	.	.	MAF_INRAE=5.0
NC_035102.1	5128892	.	G	A	.	.	MAF_INRAE=5.263
NC_035102.1	5129111	.	C	A	.	.	MAF_INRAE=6.667
NC_035102.1	5129571	.	A	G	.	.	MAF_INRAE=13.924;MAF_USDA=32.609
NC_035102.1	5129712	.	C	A	.	.	MAF_USDA=6.522
NC_035102.1	5129731	.	G	A	.	.	MAF_INRAE=13.924;MAF_USDA=34.783
NC_035102.1	5129779	.	C	T	.	.	MAF_INRAE=42.105;MAF_USDA=10.87
NC_035102.1	5129878	.	T	A	.	.	MAF_INRAE=1.667
NC_035102.1	5129929	.	G	T	.	.	MAF_INRAE=5.0
NC_035102.1	5129941	.	C	G	.	.	MAF_INRAE=15.823;MAF_USDA=28.261
NC_035102.1	5129946	.	G	T	.	.	MAF_INRAE=5.263;MAF_USDA=4.348
NC_035102.1	5130098	.	T	G	.	.	MAF_USDA=1.639
NC_035102.1	5130103	.	A	C	.	.	MAF_USDA=20.492
NC_035102.1	5130166	.	C	T	.	.	MAF_USDA=4.918
NC_035102.1	5130188	.	T	G	.	.	MAF_INRAE=8.333;MAF_USDA=30.588
NC_035102.1	5130273	.	C	T	.	.	MAF_USDA=1.639
NC_035102.1	5130274	.	G	A	.	.	MAF_USDA=1.639
NC_035102.1	5130287	.	A	G	.	.	MAF_USDA=2.459
NC_035102.1	5130410	.	G	A	.	.	MAF_INRAE=7.5;MAF_USDA=33.529
NC_035102.1	5130437	.	A	C	.	.	MAF_USDA=22.353
NC_035102.1	5130493	.	G	T	.	.	MAF_INRAE=9.167;MAF_USDA=2.353
NC_035102.1	5130557	.	A	C	.	.	MAF_USDA=8.235
NC_035102.1	5130617	.	G	C	.	.	MAF_INRAE=23.418;MAF_USDA=5.738
NC_035102.1	5130667	.	C	A	.	.	MAF_INRAE=9.167;MAF_USDA=2.381
NC_035102.1	5130759	.	G	A	.	.	MAF_USDA=21.765
NC_035102.1	5130773	.	G	A	.	.	MAF_USDA=2.459
NC_035102.1	5130830	.	C	T	.	.	MAF_USDA=2.459
NC_035102.1	5130877	.	C	A	.	.	MAF_INRAE=5.263;MAF_USDA=2.083
NC_035102.1	5130881	.	C	T	.	.	MAF_INRAE=9.167;MAF_USDA=3.529
NC_035102.1	5130902	.	C	A	.	.	MAF_INRAE=5.263
NC_035102.1	5130918	.	G	T	.	.	MAF_USDA=2.459
NC_035102.1	5130927	.	G	A	.	.	MAF_INRAE=5.263;MAF_USDA=2.083
NC_035102.1	5130974	.	C	T	.	.	MAF_INRAE=39.241;MAF_USDA=29.762
NC_035102.1	5131054	.	C	A	.	.	MAF_USDA=4.098
NC_035102.1	5131096	.	G	T	.	.	MAF_USDA=1.639
NC_035102.1	5131103	.	T	G	.	.	MAF_USDA=3.279
NC_035102.1	5131128	.	G	A	.	.	MAF_USDA=18.033
NC_035102.1	5131130	.	G	C	.	.	MAF_USDA=1.639
NC_035102.1	5131167	.	G	T	.	.	MAF_INRAE=5.263;MAF_USDA=1.176
NC_035102.1	5131213	.	G	A	.	.	MAF_USDA=4.098
NC_035102.1	5131296	.	T	G	.	.	MAF_INRAE=14.557;MAF_USDA=35.417
NC_035102.1	5131327	.	A	T	.	.	MAF_USDA=5.294
NC_035102.1	5131414	.	G	A	.	.	MAF_USDA=1.639
NC_035102.1	5131428	.	G	A	.	.	MAF_INRAE=8.228;MAF_USDA=9.412
NC_035102.1	5131457	.	T	G	.	.	MAF_INRAE=9.167;MAF_USDA=2.353
NC_035102.1	5131510	.	C	T	.	.	MAF_INRAE=40.0;MAF_USDA=47.619
NC_035102.1	5131517	.	G	T	.	.	MAF_USDA=5.0
NC_035102.1	5131583	.	A	C	.	.	MAF_INRAE=16.456;MAF_USDA=22.353
NC_035102.1	5131613	.	C	A	.	.	MAF_INRAE=29.114;MAF_USDA=41.765
NC_035102.1	5131619	.	G	T	.	.	MAF_USDA=4.918
NC_035102.1	5131629	.	C	T	.	.	MAF_USDA=2.459
NC_035102.1	5131847	.	G	A	.	.	MAF_INRAE=22.152;MAF_USDA=12.941
NC_035102.1	5131901	.	G	A	.	.	MAF_INRAE=14.557;MAF_USDA=34.118
NC_035102.1	5131950	.	C	T	.	.	MAF_USDA=5.738
NC_035102.1	5131952	.	C	T	.	.	MAF_USDA=5.738
NC_035102.1	5131961	.	G	T	.	.	MAF_INRAE=45.57;MAF_USDA=24.118
NC_035102.1	5132065	.	A	T	.	.	MAF_USDA=1.639
NC_035102.1	5132085	.	C	T	.	.	MAF_INRAE=15.19;MAF_USDA=34.118
NC_035102.1	5132113	.	G	A	.	.	MAF_USDA=5.294
NC_035102.1	5132253	.	T	C	.	.	MAF_USDA=1.765
NC_035102.1	5132291	.	T	C	.	.	MAF_INRAE=9.167;MAF_USDA=2.353
NC_035102.1	5132295	.	C	A	.	.	MAF_INRAE=15.19;MAF_USDA=32.941
NC_035102.1	5132309	.	T	C	.	.	MAF_INRAE=15.19;MAF_USDA=11.176
NC_035102.1	5132327	.	C	A	.	.	MAF_INRAE=16.456
NC_035102.1	5132425	.	A	G	.	.	MAF_INRAE=16.456;MAF_USDA=21.765
NC_035102.1	5132457	.	G	T	.	.	MAF_INRAE=7.5;MAF_USDA=3.333
NC_035102.1	5132627	.	T	G	.	.	MAF_USDA=17.213
NC_035102.1	5132663	.	T	G	.	.	MAF_USDA=18.033
NC_035102.1	5132673	.	T	A	.	.	MAF_USDA=17.213
NC_035102.1	5132681	.	T	A	.	.	MAF_INRAE=40.0;MAF_USDA=22.353
NC_035102.1	5132683	.	G	T	.	.	MAF_INRAE=40.0;MAF_USDA=22.941
NC_035102.1	5132690	.	T	G	.	.	MAF_INRAE=10.0;MAF_USDA=22.353
NC_035102.1	5132712	.	T	G	.	.	MAF_INRAE=5.263;MAF_USDA=2.083
NC_035102.1	5132725	.	T	A	.	.	MAF_USDA=9.836
NC_035102.1	5132758	.	A	G	.	.	MAF_USDA=25.41
NC_035102.1	5132783	.	C	T	.	.	MAF_USDA=22.951
NC_035102.1	5132794	.	T	A	.	.	MAF_USDA=9.016
NC_035102.1	5132801	.	G	A	.	.	MAF_USDA=4.098
NC_035102.1	5132803	.	G	T	.	.	MAF_USDA=21.311
NC_035102.1	5132870	.	T	A	.	.	MAF_INRAE=13.924;MAF_USDA=22.561
NC_035102.1	5132877	.	T	G	.	.	MAF_INRAE=16.456;MAF_USDA=25.904
NC_035102.1	5133044	.	C	T	.	.	MAF_INRAE=10.0;MAF_USDA=2.353
NC_035102.1	5133072	.	T	C	.	.	MAF_INRAE=46.835;MAF_USDA=24.706
NC_035102.1	5133098	.	T	G	.	.	MAF_USDA=3.279
NC_035102.1	5133160	.	G	A	.	.	MAF_USDA=10.588
NC_035102.1	5133181	.	A	T	.	.	MAF_USDA=3.279
NC_035102.1	5133297	.	C	G	.	.	MAF_USDA=18.75
NC_035102.1	5133346	.	G	C	.	.	MAF_USDA=41.304
NC_035102.1	5133350	.	A	T	.	.	MAF_USDA=18.75
NC_035102.1	5133823	.	G	A	.	.	MAF_USDA=37.5
NC_035102.1	5134345	.	G	T	.	.	MAF_USDA=41.667
NC_035102.1	5134371	.	C	T	.	.	MAF_USDA=29.167
NC_035102.1	5134457	.	T	G	.	.	MAF_USDA=44.706
NC_035102.1	5134531	.	G	T	.	.	MAF_USDA=1.639
NC_035102.1	5134551	.	A	T	.	.	MAF_USDA=1.639
NC_035102.1	5134554	.	A	G	.	.	MAF_INRAE=30.38;MAF_USDA=41.765
NC_035102.1	5134620	.	G	A	.	.	MAF_USDA=1.639
NC_035102.1	5134638	.	A	G	.	.	MAF_INRAE=45.57;MAF_USDA=24.118
NC_035102.1	5134641	.	G	A	.	.	MAF_INRAE=29.167;MAF_USDA=4.118
NC_035102.1	5134675	.	C	T	.	.	MAF_INRAE=40.506;MAF_USDA=13.529
NC_035102.1	5134680	.	C	T	.	.	MAF_INRAE=15.823
NC_035102.1	5134774	.	T	G	.	.	MAF_INRAE=44.304;MAF_USDA=48.235
NC_035102.1	5134788	.	G	A	.	.	MAF_INRAE=41.139;MAF_USDA=13.529
NC_035102.1	5134820	.	A	G	.	.	MAF_INRAE=16.456;MAF_USDA=20.0
NC_035102.1	5134877	.	G	C	.	.	MAF_INRAE=40.506;MAF_USDA=25.0
NC_035102.1	5134972	.	A	G	.	.	MAF_INRAE=16.456;MAF_USDA=24.118
NC_035102.1	5134978	.	A	C	.	.	MAF_INRAE=6.962;MAF_USDA=4.706
NC_035102.1	5135053	.	A	C	.	.	MAF_INRAE=18.354;MAF_USDA=25.882
NC_035102.1	5135099	.	T	A	.	.	MAF_INRAE=20.253;MAF_USDA=22.941
NC_035102.1	5135103	.	G	T	.	.	MAF_INRAE=11.667;MAF_USDA=10.588
NC_035102.1	5135110	.	G	T	.	.	MAF_INRAE=26.582;MAF_USDA=29.412
NC_035102.1	5135193	.	C	A	.	.	MAF_USDA=4.918
NC_035102.1	5135202	.	C	T	.	.	MAF_USDA=8.475
NC_035102.1	5135217	.	C	T	.	.	MAF_USDA=3.39
NC_035102.1	5135246	.	C	A	.	.	MAF_USDA=1.695
NC_035102.1	5135277	.	T	A	.	.	MAF_USDA=1.695
NC_035102.1	5135302	.	G	A	.	.	MAF_USDA=4.217
NC_035102.1	5135353	.	C	T	.	.	MAF_USDA=2.542
NC_035102.1	5135418	.	A	G	.	.	MAF_USDA=13.855
NC_035102.1	5135443	.	T	C	.	.	MAF_USDA=27.108
NC_035102.1	5135457	.	G	A	.	.	MAF_USDA=2.542
NC_035102.1	5135543	.	C	G	.	.	MAF_USDA=33.133
NC_035102.1	5135555	.	C	T	.	.	MAF_USDA=34.94
NC_035102.1	5135670	.	T	G	.	.	MAF_USDA=3.279
NC_035102.1	5135700	.	C	A	.	.	MAF_INRAE=37.975;MAF_USDA=12.353
NC_035102.1	5135742	.	A	C	.	.	MAF_INRAE=15.19;MAF_USDA=33.529
NC_035102.1	5135748	.	T	C	.	.	MAF_INRAE=27.215;MAF_USDA=27.647
NC_035102.1	5135750	.	C	T	.	.	MAF_INRAE=27.5;MAF_USDA=24.118
NC_035102.1	5135762	.	G	T	.	.	MAF_INRAE=6.329
NC_035102.1	5135813	.	T	C	.	.	MAF_USDA=4.098
NC_035102.1	5135840	.	G	C	.	.	MAF_USDA=4.098
NC_035102.1	5135894	.	C	T	.	.	MAF_USDA=2.459
NC_035102.1	5135908	.	G	A	.	.	MAF_INRAE=6.962;MAF_USDA=4.706
NC_035102.1	5135956	.	G	C	.	.	MAF_INRAE=27.215;MAF_USDA=24.706
NC_035102.1	5135999	.	G	A	.	.	MAF_USDA=4.118
NC_035102.1	5136036	.	G	A	.	.	MAF_INRAE=15.19;MAF_USDA=39.583
NC_035102.1	5136061	.	G	A	.	.	MAF_INRAE=40.506;MAF_USDA=14.706
NC_035102.1	5136067	.	G	A	.	.	MAF_INRAE=27.215;MAF_USDA=24.706
NC_035102.1	5136096	.	G	T	.	.	MAF_USDA=7.377
NC_035102.1	5136104	.	G	A	.	.	MAF_INRAE=41.139;MAF_USDA=14.118
NC_035102.1	5136115	.	G	T	.	.	MAF_USDA=2.459
NC_035102.1	5136122	.	C	T	.	.	MAF_USDA=25.294
NC_035102.1	5136130	.	C	T	.	.	MAF_INRAE=15.19;MAF_USDA=37.059
NC_035102.1	5136134	.	C	T	.	.	MAF_USDA=1.639
NC_035102.1	5136146	.	C	T	.	.	MAF_INRAE=41.139;MAF_USDA=14.118
NC_035102.1	5136147	.	G	A	.	.	MAF_INRAE=15.19;MAF_USDA=11.176
NC_035102.1	5136251	.	T	C	.	.	MAF_INRAE=6.329;MAF_USDA=4.098
NC_035102.1	5136253	.	G	A	.	.	MAF_USDA=2.459
NC_035102.1	5136405	.	C	T	.	.	MAF_USDA=1.639
NC_035102.1	5136411	.	C	T	.	.	MAF_INRAE=9.167;MAF_USDA=2.353
NC_035102.1	5136436	.	A	G	.	.	MAF_INRAE=13.924;MAF_USDA=9.412
NC_035102.1	5136458	.	T	C	.	.	MAF_INRAE=13.924;MAF_USDA=11.176
NC_035102.1	5136598	.	G	T	.	.	MAF_USDA=3.279
NC_035102.1	5136609	.	G	A	.	.	MAF_INRAE=27.215;MAF_USDA=24.706
NC_035102.1	5136641	.	T	A	.	.	MAF_INRAE=21.053;MAF_USDA=14.118
NC_035102.1	5136669	.	C	T	.	.	MAF_INRAE=20.253;MAF_USDA=20.588
NC_035102.1	5136738	.	A	G	.	.	MAF_INRAE=1.667
NC_035102.1	5136756	.	G	A	.	.	MAF_INRAE=15.19;MAF_USDA=37.647
NC_035102.1	5136803	.	G	C	.	.	MAF_INRAE=15.19;MAF_USDA=37.059
NC_035102.1	5136885	.	G	A	.	.	MAF_INRAE=15.19;MAF_USDA=37.5
NC_035102.1	5136925	.	G	A	.	.	MAF_INRAE=9.167;MAF_USDA=2.353
NC_035102.1	5136937	.	C	T	.	.	MAF_INRAE=20.253;MAF_USDA=17.059
NC_035102.1	5136963	.	G	A	.	.	MAF_USDA=1.639
NC_035102.1	5136990	.	T	C	.	.	MAF_INRAE=15.823;MAF_USDA=38.235
NC_035102.1	5137158	.	A	T	.	.	MAF_USDA=2.5
NC_035102.1	5137173	.	C	T	.	.	MAF_USDA=5.833
NC_035102.1	5137214	.	T	A	.	.	MAF_INRAE=13.924;MAF_USDA=10.714
NC_035102.1	5137215	.	G	A	.	.	MAF_INRAE=18.333;MAF_USDA=18.452
NC_035102.1	5137256	.	G	T	.	.	MAF_INRAE=13.291;MAF_USDA=10.588
NC_035102.1	5137259	.	A	G	.	.	MAF_INRAE=16.456;MAF_USDA=39.583
NC_035102.1	5137317	.	T	C	.	.	MAF_USDA=3.279
NC_035102.1	5137341	.	C	A	.	.	MAF_USDA=22.353
NC_035102.1	5137372	.	A	G	.	.	MAF_INRAE=13.924;MAF_USDA=37.059
NC_035102.1	5137407	.	T	C	.	.	MAF_INRAE=13.291;MAF_USDA=36.471
NC_035102.1	5137464	.	G	A	.	.	MAF_INRAE=8.228;MAF_USDA=4.706
NC_035102.1	5137539	.	C	A	.	.	MAF_INRAE=15.19;MAF_USDA=38.235
NC_035102.1	5137635	.	C	T	.	.	MAF_INRAE=14.557;MAF_USDA=37.059
NC_035102.1	5137774	.	T	C	.	.	MAF_INRAE=23.418;MAF_USDA=4.118
NC_035102.1	5137779	.	G	A	.	.	MAF_INRAE=1.667
NC_035102.1	5137795	.	A	G	.	.	MAF_INRAE=41.139;MAF_USDA=13.529
NC_035102.1	5137827	.	T	C	.	.	MAF_INRAE=9.167;MAF_USDA=4.118
NC_035102.1	5137836	.	C	T	.	.	MAF_INRAE=19.62;MAF_USDA=21.176
NC_035102.1	5137854	.	T	C	.	.	MAF_INRAE=21.519;MAF_USDA=15.294
NC_035102.1	5137920	.	T	G	.	.	MAF_INRAE=13.924;MAF_USDA=11.176
NC_035102.1	5137925	.	A	C	.	.	MAF_INRAE=13.924;MAF_USDA=37.647
NC_035102.1	5137939	.	A	T	.	.	MAF_INRAE=5.263;MAF_USDA=1.765
NC_035102.1	5137952	.	G	A	.	.	MAF_INRAE=16.456;MAF_USDA=22.941
NC_035102.1	5137988	.	G	T	.	.	MAF_INRAE=8.333;MAF_USDA=6.25
NC_035102.1	5137995	.	A	T	.	.	MAF_INRAE=15.19;MAF_USDA=37.647
NC_035102.1	5138004	.	G	A	.	.	MAF_INRAE=41.139;MAF_USDA=14.118
NC_035102.1	5138085	.	G	C	.	.	MAF_USDA=3.279
NC_035102.1	5138107	.	T	A	.	.	MAF_INRAE=27.215;MAF_USDA=22.941
NC_035102.1	5138130	.	G	T	.	.	MAF_USDA=3.279
NC_035102.1	5138333	.	G	A	.	.	MAF_INRAE=8.228;MAF_USDA=14.118
NC_035102.1	5138354	.	C	A	.	.	MAF_USDA=1.765
NC_035102.1	5138362	.	G	A	.	.	MAF_USDA=9.412
NC_035102.1	5138462	.	G	A	.	.	MAF_USDA=1.639
NC_035102.1	5138486	.	G	T	.	.	MAF_INRAE=8.228;MAF_USDA=4.706
NC_035102.1	5138568	.	C	T	.	.	MAF_INRAE=8.228;MAF_USDA=7.647
NC_035102.1	5138641	.	G	A	.	.	MAF_USDA=1.639
NC_035102.1	5138706	.	T	A	.	.	MAF_USDA=1.639
NC_035102.1	5138717	.	T	G	.	.	MAF_USDA=2.459
NC_035102.1	5138747	.	A	C	.	.	MAF_USDA=14.583
NC_035102.1	5138762	.	C	A	.	.	MAF_USDA=5.738
NC_035102.1	5138798	.	A	T	.	.	MAF_USDA=2.459
NC_035102.1	5138811	.	A	T	.	.	MAF_INRAE=3.165;MAF_USDA=1.639
NC_035102.1	5138826	.	G	T	.	.	MAF_INRAE=16.456;MAF_USDA=18.824
NC_035102.1	5138836	.	A	C	.	.	MAF_USDA=1.639
NC_035102.1	5138855	.	A	C	.	.	MAF_USDA=2.083
NC_035102.1	5138861	.	T	G	.	.	MAF_INRAE=15.0
NC_035102.1	5138898	.	A	C	.	.	MAF_INRAE=35.443;MAF_USDA=37.059
NC_035102.1	5138907	.	T	A	.	.	MAF_INRAE=16.456;MAF_USDA=18.235
NC_035102.1	5138913	.	AA	AT	.	.	MAF_USDA=6.25
NC_035102.1	5138914	.	A	T	.	.	MAF_INRAE=8.333
NC_035102.1	5138933	.	G	A	.	.	MAF_INRAE=16.456
NC_035102.1	5138943	.	G	T	.	.	MAF_INRAE=48.734;MAF_USDA=43.529
NC_035102.1	5138974	.	C	T	.	.	MAF_USDA=2.353
NC_035102.1	5139045	.	G	T	.	.	MAF_INRAE=7.5;MAF_USDA=3.279
NC_035102.1	5139052	.	T	C	.	.	MAF_USDA=1.639
NC_035102.1	5139133	.	G	T	.	.	MAF_USDA=1.639
NC_035102.1	5139140	.	A	G	.	.	MAF_USDA=6.471
NC_035102.1	5139190	.	A	C	.	.	MAF_USDA=22.353
NC_035102.1	5139225	.	A	G	.	.	MAF_USDA=2.459
NC_035102.1	5139261	.	A	C	.	.	MAF_INRAE=22.152;MAF_USDA=35.246
NC_035102.1	5139280	.	G	A	.	.	MAF_INRAE=15.19;MAF_USDA=11.176
NC_035102.1	5139300	.	G	A	.	.	MAF_INRAE=15.823
NC_035102.1	5139305	.	G	A	.	.	MAF_INRAE=13.924;MAF_USDA=13.529
NC_035102.1	5139306	.	T	C	.	.	MAF_INRAE=11.667;MAF_USDA=14.118
NC_035102.1	5139344	.	G	A	.	.	MAF_INRAE=1.667
NC_035102.1	5139392	.	A	G	.	.	MAF_INRAE=46.835;MAF_USDA=15.882
NC_035102.1	5139455	.	C	T	.	.	MAF_INRAE=15.19;MAF_USDA=12.941
NC_035102.1	5139488	.	G	T	.	.	MAF_INRAE=1.667
NC_035102.1	5139593	.	G	A	.	.	MAF_USDA=1.639
NC_035102.1	5139677	.	C	G	.	.	MAF_INRAE=6.329;MAF_USDA=9.016
NC_035102.1	5139714	.	G	C	.	.	MAF_USDA=5.882
NC_035102.1	5139724	.	T	C	.	.	MAF_INRAE=46.835;MAF_USDA=16.471
NC_035102.1	5139900	.	G	A	.	.	MAF_INRAE=15.19;MAF_USDA=11.176
NC_035102.1	5139996	.	C	A	.	.	MAF_USDA=17.059
NC_035102.1	5140065	.	G	A	.	.	MAF_INRAE=29.747;MAF_USDA=32.353
NC_035102.1	5140069	.	G	T	.	.	MAF_INRAE=20.833;MAF_USDA=31.765
NC_035102.1	5140110	.	G	A	.	.	MAF_INRAE=1.667;MAF_USDA=5.294
NC_035102.1	5140113	.	T	A	.	.	MAF_INRAE=15.0;MAF_USDA=1.639
NC_035102.1	5140169	.	C	T	.	.	MAF_INRAE=45.833
NC_035102.1	5140170	.	G	C	.	.	MAF_INRAE=6.667;MAF_USDA=6.25
NC_035102.1	5140193	.	T	G	.	.	MAF_INRAE=14.167;MAF_USDA=8.235
NC_035102.1	5140238	.	T	C	.	.	MAF_INRAE=40.0
NC_035102.1	5140239	.	A	C	.	.	MAF_USDA=2.083
NC_035102.1	5140255	.	G	T	.	.	MAF_USDA=2.941
NC_035102.1	5140257	.	C	T	.	.	MAF_INRAE=2.5;MAF_USDA=3.529
NC_035102.1	5140261	.	G	C	.	.	MAF_INRAE=25.0
NC_035102.1	5140275	.	A	T	.	.	MAF_INRAE=49.167;MAF_USDA=16.471
NC_035102.1	5140313	.	C	T	.	.	MAF_INRAE=37.975;MAF_USDA=40.0
NC_035102.1	5140321	.	A	T	.	.	MAF_USDA=11.475
NC_035102.1	5140325	.	T	C	.	.	MAF_USDA=9.836
NC_035102.1	5140328	.	T	G	.	.	MAF_USDA=9.836
NC_035102.1	5140332	.	T	C	.	.	MAF_USDA=10.656
NC_035102.1	5140333	.	G	C	.	.	MAF_INRAE=9.167;MAF_USDA=2.353
NC_035102.1	5140410	.	C	T	.	.	MAF_USDA=4.918
NC_035102.1	5140413	.	C	T	.	.	MAF_USDA=3.279
NC_035102.1	5140456	.	C	A	.	.	MAF_INRAE=13.291;MAF_USDA=6.25
NC_035102.1	5140531	.	A	C	.	.	MAF_INRAE=15.823;MAF_USDA=18.824
NC_035102.1	5140543	.	A	T	.	.	MAF_INRAE=6.329;MAF_USDA=15.574
NC_035102.1	5140557	.	C	T	.	.	MAF_INRAE=49.367;MAF_USDA=50.0
NC_035102.1	5140601	.	G	T	.	.	MAF_INRAE=14.557;MAF_USDA=11.176
NC_035102.1	5140605	.	C	T	.	.	MAF_INRAE=7.595;MAF_USDA=18.235
NC_035102.1	5140638	.	A	G	.	.	MAF_INRAE=17.5
NC_035102.1	5140662	.	G	T	.	.	MAF_USDA=10.417
NC_035102.1	5140676	.	G	A	.	.	MAF_INRAE=15.789;MAF_USDA=12.5
NC_035102.1	5140683	.	C	T	.	.	MAF_USDA=10.417
NC_035102.1	5140792	.	C	T	.	.	MAF_USDA=47.917
NC_035102.1	5140793	.	T	G	.	.	MAF_USDA=47.917
NC_035102.1	5141128	.	C	A	.	.	MAF_USDA=37.5
NC_035102.1	5141278	.	A	G	.	.	MAF_USDA=32.738
NC_035102.1	5141305	.	A	G	.	.	MAF_USDA=15.882
NC_035102.1	5141334	.	C	T	.	.	MAF_INRAE=5.263;MAF_USDA=2.459
NC_035102.1	5141387	.	G	T	.	.	MAF_INRAE=30.38;MAF_USDA=24.118
NC_035102.1	5141407	.	A	G	.	.	MAF_USDA=1.639
NC_035102.1	5141419	.	C	A	.	.	MAF_USDA=8.235
NC_035102.1	5141420	.	G	T	.	.	MAF_USDA=2.459
NC_035102.1	5141421	.	T	G	.	.	MAF_USDA=2.459
NC_035102.1	5141422	.	C	G	.	.	MAF_USDA=2.459
NC_035102.1	5141429	.	G	A	.	.	MAF_USDA=1.639
NC_035102.1	5141434	.	A	G	.	.	MAF_USDA=9.836
NC_035102.1	5141443	.	T	C	.	.	MAF_USDA=3.279
NC_035102.1	5141448	.	C	T	.	.	MAF_USDA=4.098
NC_035102.1	5141451	.	G	A	.	.	MAF_INRAE=14.557;MAF_USDA=14.706
NC_035102.1	5141461	.	C	G	.	.	MAF_INRAE=21.519;MAF_USDA=22.917
NC_035102.1	5141469	.	T	G	.	.	MAF_INRAE=15.823;MAF_USDA=4.098
NC_035102.1	5141470	.	T	C	.	.	MAF_USDA=2.459
NC_035102.1	5141474	.	A	T	.	.	MAF_INRAE=15.789
NC_035102.1	5141480	.	T	C	.	.	MAF_USDA=3.529
NC_035102.1	5141495	.	T	G	.	.	MAF_INRAE=37.5;MAF_USDA=13.529
NC_035102.1	5141508	.	A	C	.	.	MAF_INRAE=10.0;MAF_USDA=3.529
NC_035102.1	5141516	.	A	C	.	.	MAF_INRAE=18.987;MAF_USDA=15.882
NC_035102.1	5141518	.	C	G	.	.	MAF_INRAE=18.333;MAF_USDA=4.167
NC_035102.1	5141522	.	A	C	.	.	MAF_INRAE=22.5;MAF_USDA=20.588
NC_035102.1	5141530	.	G	A	.	.	MAF_INRAE=20.0;MAF_USDA=13.115
NC_035102.1	5141540	.	T	C	.	.	MAF_USDA=3.279
NC_035102.1	5141548	.	G	A	.	.	MAF_USDA=3.279
NC_035102.1	5141567	.	G	A	.	.	MAF_USDA=8.197
NC_035102.1	5141578	.	C	T	.	.	MAF_INRAE=9.167;MAF_USDA=2.353
NC_035102.1	5141587	.	C	A	.	.	MAF_USDA=2.459
NC_035102.1	5141598	.	C	A	.	.	MAF_INRAE=5.263;MAF_USDA=2.083
NC_035102.1	5141603	.	A	T	.	.	MAF_INRAE=48.101;MAF_USDA=41.176
NC_035102.1	5141618	.	T	C	.	.	MAF_INRAE=38.608;MAF_USDA=30.0
NC_035102.1	5141645	.	G	T	.	.	MAF_USDA=8.235
NC_035102.1	5141664	.	A	T	.	.	MAF_USDA=3.279
NC_035102.1	5141666	.	C	T	.	.	MAF_USDA=3.279
NC_035102.1	5141673	.	T	A	.	.	MAF_INRAE=1.667;MAF_USDA=2.459
NC_035102.1	5141720	.	G	T	.	.	MAF_INRAE=16.456;MAF_USDA=1.639
NC_035102.1	5141779	.	G	T	.	.	MAF_USDA=2.459
NC_035102.1	5141906	.	G	T	.	.	MAF_USDA=2.459
NC_035102.1	5141944	.	G	A	.	.	MAF_INRAE=1.667
NC_035102.1	5142069	.	G	A	.	.	MAF_USDA=2.459
NC_035102.1	5142079	.	G	A	.	.	MAF_USDA=2.174
NC_035102.1	5142107	.	G	A	.	.	MAF_INRAE=10.0
NC_035102.1	5142111	.	G	A	.	.	MAF_INRAE=10.0
NC_035102.1	5142188	.	G	T	.	.	MAF_USDA=2.459
NC_035102.1	5142189	.	T	C	.	.	MAF_USDA=3.279
NC_035102.1	5142203	.	G	C	.	.	MAF_INRAE=33.544;MAF_USDA=27.059
NC_035102.1	5142388	.	G	T	.	.	MAF_INRAE=48.734;MAF_USDA=42.353
NC_035102.1	5142397	.	G	T	.	.	MAF_INRAE=15.823;MAF_USDA=12.941
NC_035102.1	5142420	.	T	G	.	.	MAF_INRAE=44.937;MAF_USDA=45.882
NC_035102.1	5142472	.	C	A	.	.	MAF_USDA=2.459
NC_035102.1	5142485	.	T	A	.	.	MAF_INRAE=1.667;MAF_USDA=2.459
NC_035102.1	5142494	.	C	T	.	.	MAF_USDA=1.639
NC_035102.1	5142500	.	C	A	.	.	MAF_INRAE=14.557;MAF_USDA=14.118
NC_035102.1	5142538	.	G	T	.	.	MAF_USDA=10.588
NC_035102.1	5142560	.	T	G	.	.	MAF_INRAE=36.709;MAF_USDA=44.118
NC_035102.1	5142604	.	G	A	.	.	MAF_USDA=1.639
NC_035102.1	5142614	.	C	T	.	.	MAF_INRAE=1.667;MAF_USDA=13.529
NC_035102.1	5142677	.	T	G	.	.	MAF_INRAE=15.823;MAF_USDA=30.0
NC_035102.1	5142683	.	G	T	.	.	MAF_INRAE=7.5;MAF_USDA=4.098
NC_035102.1	5142695	.	G	T	.	.	MAF_INRAE=18.987;MAF_USDA=5.882
NC_035102.1	5142743	.	A	C	.	.	MAF_INRAE=7.5;MAF_USDA=4.098
NC_035102.1	5142858	.	G	T	.	.	MAF_INRAE=3.797;MAF_USDA=15.882
NC_035102.1	5142882	.	G	T	.	.	MAF_INRAE=21.667
NC_035102.1	5142888	.	G	A	.	.	MAF_USDA=8.333
NC_035102.1	5142902	.	C	A	.	.	MAF_USDA=2.459
NC_035102.1	5142926	.	A	C	.	.	MAF_INRAE=22.785;MAF_USDA=18.235
NC_035102.1	5142972	.	G	A	.	.	MAF_INRAE=16.456;MAF_USDA=2.459
NC_035102.1	5142974	.	A	G	.	.	MAF_INRAE=33.333;MAF_USDA=17.262
NC_035102.1	5142982	.	G	A	.	.	MAF_USDA=7.647
NC_035102.1	5142985	.	G	A	.	.	MAF_USDA=5.952
NC_035102.1	5143004	.	G	T	.	.	MAF_INRAE=29.114;MAF_USDA=37.5
NC_035102.1	5143012	.	A	T	.	.	MAF_INRAE=45.57;MAF_USDA=48.214
NC_035102.1	5143043	.	A	G	.	.	MAF_INRAE=23.418;MAF_USDA=31.548
NC_035102.1	5143061	.	G	T	.	.	MAF_USDA=2.5
NC_035102.1	5143208	.	T	G	.	.	MAF_USDA=1.639
NC_035102.1	5143222	.	T	C	.	.	MAF_USDA=2.459
NC_035102.1	5143225	.	C	G	.	.	MAF_USDA=3.279
NC_035102.1	5143228	.	G	A	.	.	MAF_INRAE=15.19;MAF_USDA=10.0
NC_035102.1	5143239	.	C	A	.	.	MAF_INRAE=23.418;MAF_USDA=5.294
NC_035102.1	5143245	.	C	G	.	.	MAF_USDA=8.235
NC_035102.1	5143265	.	G	A	.	.	MAF_INRAE=24.051;MAF_USDA=12.941
NC_035102.1	5143314	.	A	G	.	.	MAF_INRAE=15.19;MAF_USDA=9.412
NC_035102.1	5143337	.	T	G	.	.	MAF_INRAE=8.228;MAF_USDA=14.118
NC_035102.1	5143357	.	C	A	.	.	MAF_INRAE=8.228;MAF_USDA=13.529
NC_035102.1	5143376	.	G	T	.	.	MAF_USDA=2.459
NC_035102.1	5143381	.	A	G	.	.	MAF_USDA=1.639
NC_035102.1	5143419	.	T	G	.	.	MAF_USDA=4.918
NC_035102.1	5143429	.	C	T	.	.	MAF_INRAE=30.38;MAF_USDA=8.824
NC_035102.1	5143478	.	C	A	.	.	MAF_USDA=4.098
NC_035102.1	5143489	.	G	C	.	.	MAF_INRAE=8.228;MAF_USDA=14.118
NC_035102.1	5143534	.	G	T	.	.	MAF_INRAE=10.759;MAF_USDA=10.588
NC_035102.1	5143535	.	T	G	.	.	MAF_USDA=2.459
NC_035102.1	5143542	.	T	C	.	.	MAF_USDA=1.639
NC_035102.1	5143603	.	A	T	.	.	MAF_INRAE=37.975;MAF_USDA=48.235
NC_035102.1	5143616	.	C	T	.	.	MAF_USDA=22.917
NC_035102.1	5143687	.	C	T	.	.	MAF_INRAE=1.667
NC_035102.1	5143785	.	C	A	.	.	MAF_INRAE=29.747;MAF_USDA=10.588
NC_035102.1	5143868	.	C	T	.	.	MAF_USDA=4.918
NC_035102.1	5143964	.	T	C	.	.	MAF_INRAE=7.5;MAF_USDA=4.098
NC_035102.1	5144030	.	A	C	.	.	MAF_INRAE=37.975;MAF_USDA=48.235
NC_035102.1	5144060	.	T	C	.	.	MAF_USDA=2.459
NC_035102.1	5144096	.	A	G	.	.	MAF_USDA=2.459
NC_035102.1	5144144	.	A	G	.	.	MAF_USDA=2.459
NC_035102.1	5144165	.	C	T	.	.	MAF_INRAE=8.228;MAF_USDA=13.529
NC_035102.1	5144230	.	A	G	.	.	MAF_INRAE=31.013
NC_035102.1	5144256	.	G	A	.	.	MAF_INRAE=8.228
NC_035102.1	5144267	.	G	T	.	.	MAF_INRAE=1.667
NC_035102.1	5144329	.	G	A	.	.	MAF_INRAE=6.962;MAF_USDA=2.941
NC_035102.1	5144379	.	A	G	.	.	MAF_INRAE=31.013;MAF_USDA=38.824
NC_035102.1	5144570	.	G	T	.	.	MAF_INRAE=23.418;MAF_USDA=24.706
NC_035102.1	5144585	.	G	A	.	.	MAF_USDA=2.459
NC_035102.1	5144586	.	C	T	.	.	MAF_INRAE=24.051;MAF_USDA=26.471
NC_035102.1	5144619	.	G	A	.	.	MAF_USDA=6.557
NC_035102.1	5144652	.	A	T	.	.	MAF_INRAE=16.456;MAF_USDA=2.459
NC_035102.1	5144664	.	C	G	.	.	MAF_USDA=4.118
NC_035102.1	5144742	.	G	A	.	.	MAF_INRAE=5.0;MAF_USDA=6.25
NC_035102.1	5144762	.	G	T	.	.	MAF_INRAE=1.667
NC_035102.1	5144825	.	A	G	.	.	MAF_INRAE=24.051;MAF_USDA=25.294
NC_035102.1	5144830	.	G	A	.	.	MAF_USDA=2.459
NC_035102.1	5144839	.	A	T	.	.	MAF_INRAE=1.667;MAF_USDA=2.459
NC_035102.1	5144887	.	T	C	.	.	MAF_USDA=4.098
NC_035102.1	5144956	.	A	G	.	.	MAF_USDA=8.824
NC_035102.1	5145056	.	A	C	.	.	MAF_USDA=11.176
NC_035102.1	5145064	.	T	C	.	.	MAF_USDA=2.459
NC_035102.1	5145084	.	C	T	.	.	MAF_INRAE=37.975;MAF_USDA=11.765
NC_035102.1	5145085	.	G	T	.	.	MAF_INRAE=46.667;MAF_USDA=11.765
NC_035102.1	5145090	.	A	C	.	.	MAF_INRAE=13.924;MAF_USDA=41.765
NC_035102.1	5145114	.	A	C	.	.	MAF_INRAE=5.263
NC_035102.1	5145136	.	A	T	.	.	MAF_INRAE=45.0
NC_035102.1	5145224	.	C	T	.	.	MAF_INRAE=1.667;MAF_USDA=5.738
NC_035102.1	5145267	.	G	A	.	.	MAF_USDA=5.882
NC_035102.1	5145270	.	A	C	.	.	MAF_INRAE=6.962;MAF_USDA=9.836
NC_035102.1	5145342	.	C	A	.	.	MAF_INRAE=5.263;MAF_USDA=2.353
NC_035102.1	5145417	.	G	A	.	.	MAF_INRAE=7.595;MAF_USDA=4.118
NC_035102.1	5145460	.	C	A	.	.	MAF_INRAE=36.709;MAF_USDA=12.353
NC_035102.1	5145604	.	G	A	.	.	MAF_USDA=1.639
NC_035102.1	5145672	.	G	A	.	.	MAF_INRAE=7.595
NC_035102.1	5145785	.	C	T	.	.	MAF_INRAE=9.167;MAF_USDA=2.353
NC_035102.1	5145796	.	A	G	.	.	MAF_INRAE=45.57;MAF_USDA=20.0
NC_035102.1	5145798	.	C	T	.	.	MAF_INRAE=13.924;MAF_USDA=44.706
NC_035102.1	5145810	.	G	A	.	.	MAF_INRAE=6.962;MAF_USDA=2.941
NC_035102.1	5145831	.	C	T	.	.	MAF_INRAE=5.263;MAF_USDA=2.353
NC_035102.1	5145877	.	A	G	.	.	MAF_INRAE=15.19;MAF_USDA=11.176
NC_035102.1	5146049	.	A	G	.	.	MAF_INRAE=9.167;MAF_USDA=6.25
NC_035102.1	5146093	.	G	T	.	.	MAF_INRAE=6.329;MAF_USDA=1.639
NC_035102.1	5146197	.	A	G	.	.	MAF_USDA=22.917
NC_035102.1	5146286	.	T	C	.	.	MAF_INRAE=6.962;MAF_USDA=4.762
NC_035102.1	5146352	.	T	A	.	.	MAF_INRAE=10.526;MAF_USDA=3.012
NC_035102.1	5146484	.	A	G	.	.	MAF_USDA=20.588
NC_035102.1	5146512	.	G	A	.	.	MAF_USDA=4.167
NC_035102.1	5146610	.	T	A	.	.	MAF_USDA=2.459
NC_035102.1	5146721	.	A	G	.	.	MAF_INRAE=45.57;MAF_USDA=19.412
NC_035102.1	5146746	.	G	A	.	.	MAF_USDA=2.459
NC_035102.1	5146759	.	G	A	.	.	MAF_INRAE=8.228;MAF_USDA=7.647
NC_035102.1	5146810	.	T	G	.	.	MAF_INRAE=37.975;MAF_USDA=12.353
NC_035102.1	5146829	.	T	G	.	.	MAF_INRAE=17.722;MAF_USDA=2.459
NC_035102.1	5146832	.	A	G	.	.	MAF_USDA=1.639
NC_035102.1	5146933	.	C	A	.	.	MAF_INRAE=13.924;MAF_USDA=11.176
NC_035102.1	5146935	.	T	C	.	.	MAF_INRAE=9.167;MAF_USDA=2.353
NC_035102.1	5146996	.	T	G	.	.	MAF_INRAE=5.833;MAF_USDA=2.353
NC_035102.1	5147037	.	C	A	.	.	MAF_INRAE=8.228;MAF_USDA=7.059
NC_035102.1	5147038	.	C	A	.	.	MAF_INRAE=2.5;MAF_USDA=7.647
NC_035102.1	5147155	.	G	C	.	.	MAF_USDA=2.459
NC_035102.1	5147180	.	A	T	.	.	MAF_INRAE=7.595;MAF_USDA=4.118
NC_035102.1	5147213	.	A	T	.	.	MAF_INRAE=8.228;MAF_USDA=7.647
NC_035102.1	5147233	.	G	A	.	.	MAF_INRAE=1.667;MAF_USDA=2.459
NC_035102.1	5147253	.	G	T	.	.	MAF_INRAE=29.747
NC_035102.1	5147263	.	A	G	.	.	MAF_INRAE=1.667
NC_035102.1	5147313	.	G	C	.	.	MAF_INRAE=29.114;MAF_USDA=7.143
NC_035102.1	5147314	.	C	G	.	.	MAF_INRAE=43.333;MAF_USDA=11.176
NC_035102.1	5147396	.	C	T	.	.	MAF_INRAE=5.263;MAF_USDA=2.353
NC_035102.1	5147441	.	G	T	.	.	MAF_INRAE=14.557;MAF_USDA=35.882
NC_035102.1	5147451	.	G	A	.	.	MAF_INRAE=8.228;MAF_USDA=8.235
NC_035102.1	5147452	.	G	C	.	.	MAF_INRAE=29.114;MAF_USDA=8.235
NC_035102.1	5147486	.	G	T	.	.	MAF_INRAE=1.667
NC_035102.1	5147513	.	A	C	.	.	MAF_INRAE=46.203;MAF_USDA=21.176
NC_035102.1	5147529	.	C	A	.	.	MAF_INRAE=37.975;MAF_USDA=12.941
NC_035102.1	5147534	.	G	A	.	.	MAF_INRAE=7.595;MAF_USDA=4.118
NC_035102.1	5147542	.	C	G	.	.	MAF_USDA=2.459
NC_035102.1	5147551	.	G	T	.	.	MAF_INRAE=8.228;MAF_USDA=8.235
NC_035102.1	5147602	.	C	T	.	.	MAF_USDA=2.459
NC_035102.1	5147654	.	T	A	.	.	MAF_USDA=1.639
NC_035102.1	5147758	.	C	A	.	.	MAF_INRAE=5.263;MAF_USDA=1.765
NC_035102.1	5147796	.	G	A	.	.	MAF_INRAE=38.608;MAF_USDA=20.0
NC_035102.1	5147807	.	G	T	.	.	MAF_USDA=6.557
NC_035102.1	5147815	.	G	T	.	.	MAF_INRAE=8.228;MAF_USDA=7.647
NC_035102.1	5147816	.	G	C	.	.	MAF_INRAE=2.5;MAF_USDA=7.647
NC_035102.1	5147839	.	A	C	.	.	MAF_USDA=8.235
NC_035102.1	5147890	.	C	A	.	.	MAF_INRAE=16.456;MAF_USDA=5.738
NC_035102.1	5147939	.	A	G	.	.	MAF_USDA=20.0
NC_035102.1	5147968	.	A	G	.	.	MAF_USDA=1.639
NC_035102.1	5148063	.	A	G	.	.	MAF_INRAE=23.418;MAF_USDA=5.882
NC_035102.1	5148080	.	C	T	.	.	MAF_USDA=8.824
NC_035102.1	5148127	.	T	A	.	.	MAF_INRAE=46.835;MAF_USDA=20.0
NC_035102.1	5148164	.	G	T	.	.	MAF_INRAE=8.228;MAF_USDA=7.647
NC_035102.1	5148288	.	T	A	.	.	MAF_INRAE=5.263;MAF_USDA=2.353
NC_035102.1	5148356	.	G	T	.	.	MAF_USDA=1.639
NC_035102.1	5148394	.	T	G	.	.	MAF_INRAE=6.329;MAF_USDA=2.459
NC_035102.1	5148403	.	A	C	.	.	MAF_INRAE=23.418;MAF_USDA=9.836
NC_035102.1	5148414	.	C	A	.	.	MAF_INRAE=6.667;MAF_USDA=4.118
NC_035102.1	5148423	.	C	G	.	.	MAF_INRAE=6.329;MAF_USDA=2.459
NC_035102.1	5148442	.	G	T	.	.	MAF_INRAE=6.962;MAF_USDA=4.118
NC_035102.1	5148443	.	G	T	.	.	MAF_INRAE=46.667;MAF_USDA=20.0
NC_035102.1	5148463	.	T	C	.	.	MAF_INRAE=6.962;MAF_USDA=4.118
NC_035102.1	5148485	.	A	C	.	.	MAF_USDA=6.557
NC_035102.1	5148491	.	T	C	.	.	MAF_INRAE=1.667
NC_035102.1	5148492	.	T	A	.	.	MAF_INRAE=1.667
NC_035102.1	5148494	.	T	A	.	.	MAF_INRAE=1.667
NC_035102.1	5148586	.	T	G	.	.	MAF_INRAE=6.962;MAF_USDA=4.706
NC_035102.1	5148587	.	G	A	.	.	MAF_USDA=2.459
NC_035102.1	5148590	.	C	T	.	.	MAF_INRAE=29.747;MAF_USDA=8.235
NC_035102.1	5148636	.	G	A	.	.	MAF_INRAE=30.38;MAF_USDA=7.647
NC_035102.1	5148637	.	C	A	.	.	MAF_INRAE=38.333;MAF_USDA=7.647
NC_035102.1	5148664	.	T	C	.	.	MAF_INRAE=46.203;MAF_USDA=20.0
NC_035102.1	5148667	.	T	G	.	.	MAF_INRAE=2.5;MAF_USDA=7.647
NC_035102.1	5148689	.	G	T	.	.	MAF_INRAE=7.595;MAF_USDA=4.118
NC_035102.1	5148712	.	C	A	.	.	MAF_INRAE=7.595;MAF_USDA=4.118
NC_035102.1	5148805	.	C	T	.	.	MAF_USDA=2.459
NC_035102.1	5148837	.	A	G	.	.	MAF_USDA=1.639
NC_035102.1	5148845	.	G	A	.	.	MAF_INRAE=5.263;MAF_USDA=2.353
NC_035102.1	5148884	.	G	A	.	.	MAF_INRAE=5.263;MAF_USDA=2.083
NC_035102.1	5148885	.	A	T	.	.	MAF_USDA=8.824
NC_035102.1	5148992	.	T	C	.	.	MAF_INRAE=7.595;MAF_USDA=4.118
NC_035102.1	5149089	.	G	C	.	.	MAF_USDA=1.639
NC_035102.1	5149113	.	G	T	.	.	MAF_INRAE=1.667;MAF_USDA=7.647
NC_035102.1	5149183	.	G	A	.	.	MAF_INRAE=1.667;MAF_USDA=1.639
NC_035102.1	5149194	.	A	G	.	.	MAF_USDA=6.557
NC_035102.1	5149300	.	T	C	.	.	MAF_USDA=6.557
NC_035102.1	5149309	.	T	A	.	.	MAF_USDA=9.016
NC_035102.1	5149430	.	G	C	.	.	MAF_INRAE=5.263;MAF_USDA=2.083
NC_035102.1	5149438	.	C	T	.	.	MAF_USDA=4.918
NC_035102.1	5149456	.	A	G	.	.	MAF_USDA=2.459
NC_035102.1	5149629	.	G	T	.	.	MAF_USDA=1.639
NC_035102.1	5149652	.	G	A	.	.	MAF_USDA=4.918
NC_035102.1	5149680	.	G	A	.	.	MAF_INRAE=6.962;MAF_USDA=4.118
NC_035102.1	5149712	.	A	G	.	.	MAF_USDA=1.639
NC_035102.1	5149725	.	G	T	.	.	MAF_INRAE=6.962;MAF_USDA=4.118
NC_035102.1	5149786	.	T	A	.	.	MAF_INRAE=37.342;MAF_USDA=12.353
NC_035102.1	5149861	.	G	A	.	.	MAF_INRAE=46.203;MAF_USDA=19.412
NC_035102.1	5149870	.	C	T	.	.	MAF_INRAE=7.595;MAF_USDA=3.529
NC_035102.1	5149936	.	T	A	.	.	MAF_INRAE=5.263;MAF_USDA=2.353
NC_035102.1	5149959	.	A	C	.	.	MAF_INRAE=29.747;MAF_USDA=8.235
NC_035102.1	5150025	.	A	G	.	.	MAF_INRAE=47.468;MAF_USDA=30.588
NC_035102.1	5150157	.	G	T	.	.	MAF_USDA=3.279
NC_035102.1	5150186	.	A	G	.	.	MAF_INRAE=14.557;MAF_USDA=10.588
NC_035102.1	5150209	.	C	T	.	.	MAF_USDA=1.639
NC_035102.1	5150255	.	C	G	.	.	MAF_INRAE=22.152;MAF_USDA=5.882
NC_035102.1	5150304	.	G	T	.	.	MAF_INRAE=46.203;MAF_USDA=21.176
NC_035102.1	5150418	.	T	A	.	.	MAF_INRAE=37.975;MAF_USDA=12.353
NC_035102.1	5150500	.	T	C	.	.	MAF_USDA=1.639
NC_035102.1	5150574	.	A	G	.	.	MAF_INRAE=13.924;MAF_USDA=40.0
NC_035102.1	5150592	.	C	A	.	.	MAF_USDA=22.917
NC_035102.1	5150624	.	C	A	.	.	MAF_INRAE=8.228;MAF_USDA=4.118
NC_035102.1	5150656	.	A	T	.	.	MAF_INRAE=6.962
NC_035102.1	5150666	.	G	A	.	.	MAF_INRAE=22.785;MAF_USDA=5.882
NC_035102.1	5150667	.	A	G	.	.	MAF_INRAE=6.329;MAF_USDA=2.459
NC_035102.1	5150729	.	C	T	.	.	MAF_INRAE=29.747;MAF_USDA=8.235
NC_035102.1	5150737	.	T	A	.	.	MAF_USDA=14.583
NC_035102.1	5150774	.	A	G	.	.	MAF_USDA=2.459
NC_035102.1	5150910	.	A	G	.	.	MAF_INRAE=45.57;MAF_USDA=20.588
NC_035102.1	5150944	.	G	A	.	.	MAF_USDA=1.639
NC_035102.1	5150957	.	A	G	.	.	MAF_INRAE=24.051;MAF_USDA=9.016
NC_035102.1	5150982	.	A	C	.	.	MAF_INRAE=8.228;MAF_USDA=13.529
NC_035102.1	5151076	.	C	A	.	.	MAF_INRAE=6.329;MAF_USDA=3.279
NC_035102.1	5151112	.	T	C	.	.	MAF_INRAE=5.263
NC_035102.1	5151216	.	G	A	.	.	MAF_INRAE=6.329;MAF_USDA=2.459
NC_035102.1	5151294	.	T	G	.	.	MAF_INRAE=47.368
NC_035102.1	5151324	.	C	A	.	.	MAF_INRAE=28.481;MAF_USDA=8.235
NC_035102.1	5151325	.	T	A	.	.	MAF_INRAE=35.833;MAF_USDA=8.824
NC_035102.1	5151368	.	G	A	.	.	MAF_INRAE=7.595;MAF_USDA=3.529
NC_035102.1	5151401	.	G	A	.	.	MAF_INRAE=31.579;MAF_USDA=11.176
NC_035102.1	5151411	.	G	T	.	.	MAF_INRAE=29.114;MAF_USDA=8.333
NC_035102.1	5151417	.	G	C	.	.	MAF_INRAE=5.263;MAF_USDA=8.333
NC_035102.1	5151484	.	C	T	.	.	MAF_USDA=1.639
NC_035102.1	5151542	.	A	T	.	.	MAF_INRAE=5.263;MAF_USDA=1.765
NC_035102.1	5151580	.	T	C	.	.	MAF_INRAE=13.924;MAF_USDA=16.471
NC_035102.1	5151628	.	G	A	.	.	MAF_INRAE=7.595;MAF_USDA=3.529
NC_035102.1	5151633	.	C	A	.	.	MAF_INRAE=1.667;MAF_USDA=8.824
NC_035102.1	5151887	.	G	A	.	.	MAF_USDA=2.459
NC_035102.1	5151899	.	A	C	.	.	MAF_INRAE=6.962;MAF_USDA=7.059
NC_035102.1	5151912	.	C	T	.	.	MAF_INRAE=13.924;MAF_USDA=15.294
NC_035102.1	5151916	.	T	G	.	.	MAF_INRAE=1.667;MAF_USDA=8.824
NC_035102.1	5151954	.	A	G	.	.	MAF_INRAE=44.937;MAF_USDA=16.471
NC_035102.1	5151982	.	G	T	.	.	MAF_USDA=24.706
NC_035102.1	5152032	.	C	T	.	.	MAF_INRAE=7.5;MAF_USDA=5.738
NC_035102.1	5152130	.	T	A	.	.	MAF_USDA=1.639
NC_035102.1	5152182	.	G	A	.	.	MAF_INRAE=1.667;MAF_USDA=2.459
NC_035102.1	5152227	.	C	A	.	.	MAF_USDA=8.197
NC_035102.1	5152479	.	G	A	.	.	MAF_USDA=3.279
NC_035102.1	5152673	.	G	A	.	.	MAF_USDA=3.279
NC_035102.1	5152758	.	T	G	.	.	MAF_INRAE=6.329;MAF_USDA=2.459
NC_035102.1	5152766	.	T	G	.	.	MAF_INRAE=5.263;MAF_USDA=8.824
NC_035102.1	5152767	.	G	T	.	.	MAF_INRAE=6.329;MAF_USDA=2.459
NC_035102.1	5152914	.	A	G	.	.	MAF_USDA=1.667
NC_035102.1	5152930	.	A	G	.	.	MAF_INRAE=5.263;MAF_USDA=1.765
NC_035102.1	5152936	.	A	G	.	.	MAF_INRAE=39.873;MAF_USDA=20.588
NC_035102.1	5152961	.	A	G,T	.	.	MAF_INRAE=38.333;MAF_USDA=8.333
NC_035102.1	5152963	.	T	A	.	.	MAF_USDA=8.333
NC_035102.1	5152974	.	G	T	.	.	MAF_USDA=1.639
NC_035102.1	5152990	.	C	A	.	.	MAF_INRAE=16.456
NC_035102.1	5153011	.	T	C	.	.	MAF_INRAE=5.263;MAF_USDA=1.765
NC_035102.1	5153046	.	T	A	.	.	MAF_INRAE=5.263
NC_035102.1	5153052	.	C	T	.	.	MAF_INRAE=5.263;MAF_USDA=1.765
NC_035102.1	5153054	.	T	G	.	.	MAF_INRAE=6.329;MAF_USDA=2.459
NC_035102.1	5153065	.	C	T	.	.	MAF_INRAE=6.667;MAF_USDA=5.738
NC_035102.1	5153088	.	G	T	.	.	MAF_USDA=9.016
NC_035102.1	5153117	.	T	A	.	.	MAF_USDA=1.639
NC_035102.1	5153118	.	T	C	.	.	MAF_USDA=7.377
NC_035102.1	5153130	.	A	G	.	.	MAF_INRAE=5.263;MAF_USDA=1.765
NC_035102.1	5153141	.	A	T	.	.	MAF_USDA=3.279
NC_035102.1	5153183	.	G	A	.	.	MAF_INRAE=5.263
NC_035102.1	5153238	.	G	A	.	.	MAF_INRAE=12.025;MAF_USDA=10.0
NC_035102.1	5153285	.	T	C	.	.	MAF_USDA=2.459
NC_035102.1	5153304	.	G	A	.	.	MAF_USDA=15.294
NC_035102.1	5153309	.	T	A	.	.	MAF_USDA=1.639
NC_035102.1	5153316	.	C	A	.	.	MAF_USDA=8.235
NC_035102.1	5153867	.	G	C	.	.	MAF_USDA=2.941
NC_035102.1	5153871	.	C	T	.	.	MAF_USDA=9.412
NC_035102.1	5153894	.	A	C	.	.	MAF_INRAE=5.263;MAF_USDA=8.235
NC_035102.1	5153904	.	C	T	.	.	MAF_USDA=1.639
NC_035102.1	5154059	.	T	A	.	.	MAF_USDA=2.083
NC_035102.1	5154241	.	G	C	.	.	MAF_USDA=3.279
NC_035102.1	5154255	.	G	A	.	.	MAF_INRAE=15.19;MAF_USDA=10.0
NC_035102.1	5154276	.	A	G	.	.	MAF_USDA=1.639
NC_035102.1	5154335	.	C	T	.	.	MAF_INRAE=22.785;MAF_USDA=16.471
NC_035102.1	5154368	.	G	A	.	.	MAF_USDA=9.412
NC_035102.1	5154405	.	A	T	.	.	MAF_USDA=14.583
NC_035102.1	5154469	.	T	A	.	.	MAF_INRAE=23.418;MAF_USDA=8.197
NC_035102.1	5154476	.	T	A	.	.	MAF_USDA=7.647
NC_035102.1	5154479	.	T	A	.	.	MAF_INRAE=39.241;MAF_USDA=13.529
NC_035102.1	5154534	.	G	A	.	.	MAF_INRAE=13.291;MAF_USDA=8.197
NC_035102.1	5154758	.	T	G	.	.	MAF_USDA=6.25
NC_035102.1	5154819	.	A	C	.	.	MAF_USDA=1.765
NC_035102.1	5154835	.	C	T	.	.	MAF_USDA=1.667
NC_035102.1	5154855	.	C	A	.	.	MAF_USDA=2.083
NC_035102.1	5155417	.	G	T	.	.	MAF_USDA=7.059
NC_035102.1	5155498	.	G	A	.	.	MAF_INRAE=5.263;MAF_USDA=8.235
NC_035102.1	5155571	.	A	C	.	.	MAF_USDA=15.476
NC_035102.1	5155691	.	T	C	.	.	MAF_USDA=12.353
NC_035102.1	5155749	.	G	T	.	.	MAF_INRAE=1.667;MAF_USDA=5.738
NC_035102.1	5155772	.	A	G	.	.	MAF_INRAE=44.937;MAF_USDA=15.882
NC_035102.1	5155842	.	G	C	.	.	MAF_INRAE=5.263
NC_035102.1	5155883	.	C	T	.	.	MAF_INRAE=15.19;MAF_USDA=10.0
NC_035102.1	5155963	.	G	T	.	.	MAF_USDA=9.412
NC_035102.1	5156016	.	A	C	.	.	MAF_USDA=3.279
NC_035102.1	5156056	.	A	G	.	.	MAF_INRAE=1.667;MAF_USDA=5.738
NC_035102.1	5156066	.	A	T	.	.	MAF_INRAE=13.924;MAF_USDA=8.197
NC_035102.1	5156077	.	G	T	.	.	MAF_USDA=7.647
NC_035102.1	5156078	.	T	A	.	.	MAF_INRAE=27.215;MAF_USDA=16.471
NC_035102.1	5156104	.	A	G	.	.	MAF_INRAE=13.291;MAF_USDA=8.197
NC_035102.1	5156136	.	A	G	.	.	MAF_INRAE=39.241;MAF_USDA=21.176
NC_035102.1	5156143	.	A	T	.	.	MAF_INRAE=44.304;MAF_USDA=18.824
NC_035102.1	5156269	.	G	A	.	.	MAF_USDA=3.279
NC_035102.1	5156325	.	G	C	.	.	MAF_USDA=2.459
NC_035102.1	5156348	.	C	T	.	.	MAF_INRAE=13.291;MAF_USDA=15.882
NC_035102.1	5156361	.	G	T	.	.	MAF_USDA=9.836
NC_035102.1	5156426	.	T	G	.	.	MAF_USDA=2.459
NC_035102.1	5156429	.	G	T	.	.	MAF_INRAE=16.667;MAF_USDA=6.471
NC_035102.1	5156503	.	A	C	.	.	MAF_INRAE=29.747;MAF_USDA=8.333
NC_035102.1	5156535	.	C	A	.	.	MAF_USDA=11.31
NC_035102.1	5156573	.	G	A	.	.	MAF_INRAE=13.924;MAF_USDA=16.667
NC_035102.1	5156582	.	T	C	.	.	MAF_INRAE=37.975;MAF_USDA=11.31
NC_035102.1	5156610	.	A	T	.	.	MAF_INRAE=15.19;MAF_USDA=10.714
NC_035102.1	5156634	.	A	T	.	.	MAF_INRAE=1.667
NC_035102.1	5156785	.	G	A	.	.	MAF_INRAE=13.924;MAF_USDA=16.667
NC_035102.1	5156842	.	C	A	.	.	MAF_USDA=2.459
NC_035102.1	5156856	.	A	T	.	.	MAF_USDA=10.119
NC_035102.1	5156860	.	C	T	.	.	MAF_USDA=6.548
NC_035102.1	5156887	.	G	A	.	.	MAF_USDA=17.857
NC_035102.1	5157062	.	G	C	.	.	MAF_INRAE=44.304;MAF_USDA=24.706
NC_035102.1	5157144	.	A	G	.	.	MAF_INRAE=29.747;MAF_USDA=8.235
NC_035102.1	5157216	.	C	T	.	.	MAF_INRAE=15.19;MAF_USDA=6.557
NC_035102.1	5157269	.	G	A	.	.	MAF_INRAE=13.924;MAF_USDA=15.882
NC_035102.1	5157272	.	T	C	.	.	MAF_INRAE=14.557;MAF_USDA=11.176
NC_035102.1	5157276	.	T	C	.	.	MAF_INRAE=5.263;MAF_USDA=1.765
NC_035102.1	5157278	.	T	C	.	.	MAF_INRAE=43.333;MAF_USDA=12.353
NC_035102.1	5157291	.	G	T	.	.	MAF_INRAE=49.167;MAF_USDA=12.5
NC_035102.1	5157295	.	C	A	.	.	MAF_INRAE=36.667;MAF_USDA=8.333
NC_035102.1	5157313	.	C	T	.	.	MAF_INRAE=32.911;MAF_USDA=12.353
NC_035102.1	5157326	.	C	A	.	.	MAF_INRAE=5.263;MAF_USDA=1.765
NC_035102.1	5157336	.	T	C	.	.	MAF_INRAE=41.139;MAF_USDA=23.529
NC_035102.1	5157422	.	A	C	.	.	MAF_INRAE=1.667;MAF_USDA=5.294
NC_035102.1	5157428	.	T	A	.	.	MAF_INRAE=7.5;MAF_USDA=5.738
NC_035102.1	5157444	.	T	A	.	.	MAF_INRAE=30.38;MAF_USDA=8.235
NC_035102.1	5157505	.	A	G	.	.	MAF_USDA=22.917
NC_035102.1	5157629	.	T	C	.	.	MAF_INRAE=16.456;MAF_USDA=2.459
NC_035102.1	5157822	.	G	T	.	.	MAF_INRAE=5.263;MAF_USDA=1.765
NC_035102.1	5157846	.	G	C	.	.	MAF_INRAE=5.263;MAF_USDA=1.765
NC_035102.1	5157875	.	G	T	.	.	MAF_INRAE=5.263;MAF_USDA=1.176
NC_035102.1	5157914	.	G	A	.	.	MAF_INRAE=5.263;MAF_USDA=1.765
NC_035102.1	5158133	.	T	G	.	.	MAF_INRAE=22.785;MAF_USDA=4.706
NC_035102.1	5158197	.	A	T	.	.	MAF_USDA=3.279
NC_035102.1	5158253	.	G	A	.	.	MAF_INRAE=5.696;MAF_USDA=2.459
NC_035102.1	5158362	.	G	T	.	.	MAF_INRAE=37.342;MAF_USDA=12.353
NC_035102.1	5158387	.	C	T	.	.	MAF_INRAE=5.263
NC_035102.1	5158407	.	G	T	.	.	MAF_INRAE=29.747;MAF_USDA=8.333
NC_035102.1	5158454	.	C	A	.	.	MAF_INRAE=6.329;MAF_USDA=2.459
NC_035102.1	5158455	.	C	T	.	.	MAF_INRAE=6.667
NC_035102.1	5158529	.	T	C	.	.	MAF_USDA=22.917
NC_035102.1	5158530	.	G	T	.	.	MAF_USDA=22.917
NC_035102.1	5158557	.	G	T	.	.	MAF_INRAE=29.747;MAF_USDA=8.333
NC_035102.1	5158574	.	A	T	.	.	MAF_INRAE=7.5;MAF_USDA=4.098
NC_035102.1	5158599	.	G	A	.	.	MAF_INRAE=5.696;MAF_USDA=2.459
NC_035102.1	5158690	.	G	A	.	.	MAF_USDA=12.941
NC_035102.1	5158753	.	T	C	.	.	MAF_INRAE=23.418;MAF_USDA=5.882
NC_035102.1	5158778	.	T	A	.	.	MAF_USDA=1.639
NC_035102.1	5158871	.	G	T	.	.	MAF_USDA=7.647
NC_035102.1	5158916	.	G	A	.	.	MAF_USDA=1.639
NC_035102.1	5158924	.	T	G	.	.	MAF_INRAE=6.667;MAF_USDA=15.882
NC_035102.1	5158936	.	A	G	.	.	MAF_INRAE=1.667;MAF_USDA=5.738
NC_035102.1	5158956	.	C	T	.	.	MAF_USDA=2.941
NC_035102.1	5158978	.	G	C	.	.	MAF_USDA=12.353
NC_035102.1	5159036	.	C	T	.	.	MAF_USDA=2.459
NC_035102.1	5159043	.	C	A	.	.	MAF_USDA=4.706
NC_035102.1	5159130	.	T	A	.	.	MAF_INRAE=6.962
NC_035102.1	5159235	.	C	A	.	.	MAF_USDA=12.353
NC_035102.1	5159257	.	G	T	.	.	MAF_USDA=3.529
NC_035102.1	5159478	.	C	A	.	.	MAF_USDA=25.0
NC_035102.1	5159485	.	T	G	.	.	MAF_INRAE=36.842;MAF_USDA=10.714
NC_035102.1	5159581	.	T	G	.	.	MAF_INRAE=1.667
NC_035102.1	5159589	.	C	G	.	.	MAF_INRAE=1.667
NC_035102.1	5159705	.	C	A	.	.	MAF_INRAE=21.519;MAF_USDA=4.706
NC_035102.1	5159780	.	G	T	.	.	MAF_INRAE=22.152;MAF_USDA=4.762
NC_035102.1	5159840	.	T	G	.	.	MAF_INRAE=13.924;MAF_USDA=9.412
NC_035102.1	5159885	.	C	T	.	.	MAF_USDA=3.279
NC_035102.1	5159902	.	A	G	.	.	MAF_INRAE=1.667;MAF_USDA=5.738
NC_035102.1	5159917	.	G	C	.	.	MAF_INRAE=23.418;MAF_USDA=5.882
NC_035102.1	5159927	.	G	A	.	.	MAF_USDA=9.836
NC_035102.1	5159982	.	T	C	.	.	MAF_USDA=14.583
NC_035102.1	5159984	.	C	A	.	.	MAF_INRAE=44.937;MAF_USDA=17.059
NC_035102.1	5160052	.	A	C	.	.	MAF_USDA=2.5
NC_035102.1	5160098	.	C	G	.	.	MAF_INRAE=13.924;MAF_USDA=33.929
NC_035102.1	5160102	.	G	A	.	.	MAF_INRAE=11.667
NC_035102.1	5160116	.	G	C	.	.	MAF_INRAE=6.329;MAF_USDA=2.5
NC_035102.1	5160134	.	T	C	.	.	MAF_USDA=1.667
NC_035102.1	5160179	.	A	C	.	.	MAF_USDA=3.39
NC_035102.1	5160206	.	C	T	.	.	MAF_INRAE=7.5;MAF_USDA=6.78
NC_035102.1	5160218	.	T	A	.	.	MAF_USDA=2.083
NC_035102.1	5160261	.	T	C	.	.	MAF_INRAE=6.667;MAF_USDA=5.738
NC_035102.1	5160366	.	G	A	.	.	MAF_INRAE=1.667
NC_035102.1	5160399	.	A	C	.	.	MAF_USDA=3.279
NC_035102.1	5160449	.	T	A	.	.	MAF_INRAE=7.5;MAF_USDA=6.557
NC_035102.1	5160472	.	G	A	.	.	MAF_USDA=7.647
NC_035102.1	5160507	.	G	T	.	.	MAF_INRAE=5.263
NC_035102.1	5160561	.	C	A	.	.	MAF_INRAE=16.456
NC_035102.1	5160586	.	G	A	.	.	MAF_INRAE=31.646;MAF_USDA=10.0
NC_035102.1	5160621	.	G	A	.	.	MAF_INRAE=6.329;MAF_USDA=3.279
NC_035102.1	5160630	.	A	T	.	.	MAF_INRAE=7.595;MAF_USDA=3.279
NC_035102.1	5160641	.	C	A	.	.	MAF_INRAE=13.924;MAF_USDA=15.294
NC_035102.1	5160695	.	G	A	.	.	MAF_INRAE=7.5
NC_035102.1	5160716	.	T	A	.	.	MAF_INRAE=13.291;MAF_USDA=10.0
NC_035102.1	5160746	.	A	G	.	.	MAF_USDA=4.918
NC_035102.1	5160767	.	G	C	.	.	MAF_INRAE=24.051;MAF_USDA=5.882
NC_035102.1	5160797	.	G	T	.	.	MAF_INRAE=13.924;MAF_USDA=15.294
NC_035102.1	5160833	.	T	A	.	.	MAF_INRAE=13.924;MAF_USDA=15.294
NC_035102.1	5160853	.	C	G	.	.	MAF_INRAE=30.38;MAF_USDA=8.235
NC_035102.1	5160861	.	T	C	.	.	MAF_USDA=7.647
NC_035102.1	5160883	.	C	T	.	.	MAF_INRAE=7.5;MAF_USDA=6.557
NC_035102.1	5160890	.	C	T	.	.	MAF_INRAE=46.203;MAF_USDA=12.5
NC_035102.1	5160953	.	G	A	.	.	MAF_INRAE=45.57;MAF_USDA=17.059
NC_035102.1	5161039	.	A	C	.	.	MAF_USDA=1.639
NC_035102.1	5161189	.	A	C	.	.	MAF_INRAE=31.646;MAF_USDA=10.0
NC_035102.1	5161212	.	A	T	.	.	MAF_INRAE=23.418;MAF_USDA=5.882
NC_035102.1	5161269	.	T	G	.	.	MAF_INRAE=7.5;MAF_USDA=5.738
NC_035102.1	5161296	.	G	A	.	.	MAF_INRAE=7.5;MAF_USDA=7.377
NC_035102.1	5161312	.	G	T	.	.	MAF_USDA=22.917
NC_035102.1	5161367	.	A	T	.	.	MAF_USDA=1.639
NC_035102.1	5161385	.	G	T	.	.	MAF_INRAE=5.263;MAF_USDA=1.176
NC_035102.1	5161422	.	C	A	.	.	MAF_INRAE=5.263
NC_035102.1	5161460	.	G	T	.	.	MAF_INRAE=46.203;MAF_USDA=17.059
NC_035102.1	5161463	.	G	T	.	.	MAF_USDA=7.647
NC_035102.1	5161481	.	T	A	.	.	MAF_INRAE=5.263;MAF_USDA=1.765
NC_035102.1	5161621	.	C	T	.	.	MAF_USDA=12.941
NC_035102.1	5161622	.	G	A	.	.	MAF_INRAE=31.646;MAF_USDA=9.412
NC_035102.1	5161869	.	G	A	.	.	MAF_USDA=7.647
NC_035102.1	5161995	.	C	G,T	.	.	MAF_INRAE=15.823;MAF_USDA=7.647
NC_035102.1	5161998	.	T	G	.	.	MAF_USDA=7.647
NC_035102.1	5162016	.	C	T	.	.	MAF_INRAE=13.924;MAF_USDA=48.824
NC_035102.1	5162246	.	A	C	.	.	MAF_INRAE=1.667;MAF_USDA=5.738
NC_035102.1	5162275	.	T	C	.	.	MAF_USDA=1.639
NC_035102.1	5162283	.	A	T	.	.	MAF_USDA=7.647
NC_035102.1	5162382	.	A	T	.	.	MAF_INRAE=6.329;MAF_USDA=2.459
NC_035102.1	5162397	.	A	C	.	.	MAF_USDA=7.647
NC_035102.1	5162414	.	G	T	.	.	MAF_INRAE=5.263
NC_035102.1	5162484	.	C	T	.	.	MAF_USDA=1.639
NC_035102.1	5162515	.	A	T	.	.	MAF_USDA=1.639
NC_035102.1	5162542	.	C	G	.	.	MAF_USDA=7.059
NC_035102.1	5162556	.	C	A	.	.	MAF_USDA=1.639
NC_035102.1	5162650	.	A	C	.	.	MAF_INRAE=7.5;MAF_USDA=5.738
NC_035102.1	5162756	.	C	G	.	.	MAF_USDA=5.294
NC_035102.1	5162767	.	A	G	.	.	MAF_INRAE=2.632;MAF_USDA=1.765
NC_035102.1	5162780	.	C	A	.	.	MAF_INRAE=6.667
NC_035102.1	5162783	.	T	A	.	.	MAF_INRAE=6.667
NC_035102.1	5162820	.	G	A	.	.	MAF_USDA=1.765
NC_035102.1	5162866	.	A	G	.	.	MAF_INRAE=6.329;MAF_USDA=2.459
NC_035102.1	5162898	.	C	T	.	.	MAF_USDA=2.083
NC_035102.1	5162915	.	C	T	.	.	MAF_USDA=22.917
NC_035102.1	5162929	.	C	A	.	.	MAF_USDA=11.475
NC_035102.1	5162981	.	C	A	.	.	MAF_INRAE=16.456;MAF_USDA=2.459
NC_035102.1	5163019	.	G	A	.	.	MAF_INRAE=23.418;MAF_USDA=5.294
NC_035102.1	5163063	.	G	A	.	.	MAF_INRAE=1.667
NC_035102.1	5163139	.	C	T	.	.	MAF_USDA=5.882
NC_035102.1	5163161	.	C	G	.	.	MAF_USDA=4.098
NC_035102.1	5163214	.	G	A	.	.	MAF_USDA=1.639
NC_035102.1	5163391	.	G	A	.	.	MAF_USDA=1.639
NC_035102.1	5163403	.	A	T	.	.	MAF_USDA=3.279
NC_035102.1	5163581	.	T	C	.	.	MAF_USDA=7.059
NC_035102.1	5163598	.	T	G	.	.	MAF_INRAE=5.263
NC_035102.1	5163678	.	G	A	.	.	MAF_INRAE=37.975;MAF_USDA=13.529
NC_035102.1	5163680	.	C	G	.	.	MAF_INRAE=45.0;MAF_USDA=13.529
NC_035102.1	5163696	.	G	A	.	.	MAF_INRAE=7.5;MAF_USDA=6.557
NC_035102.1	5163725	.	G	A	.	.	MAF_INRAE=14.557;MAF_USDA=9.412
NC_035102.1	5163737	.	T	A	.	.	MAF_USDA=10.656
NC_035102.1	5163812	.	C	A	.	.	MAF_INRAE=12.658;MAF_USDA=10.0
NC_035102.1	5163846	.	C	G	.	.	MAF_INRAE=7.595;MAF_USDA=4.918
NC_035102.1	5163886	.	C	T	.	.	MAF_INRAE=7.5;MAF_USDA=7.377
NC_035102.1	5164005	.	T	C	.	.	MAF_INRAE=5.263
NC_035102.1	5164298	.	C	T	.	.	MAF_INRAE=6.329;MAF_USDA=2.459
NC_035102.1	5164301	.	T	C	.	.	MAF_INRAE=22.785;MAF_USDA=5.882
NC_035102.1	5164396	.	G	T	.	.	MAF_INRAE=5.263
NC_035102.1	5164439	.	T	G	.	.	MAF_INRAE=5.263
NC_035102.1	5164451	.	G	T	.	.	MAF_INRAE=5.263;MAF_USDA=2.083
NC_035102.1	5164462	.	C	T	.	.	MAF_INRAE=23.418;MAF_USDA=5.882
NC_035102.1	5164478	.	T	C	.	.	MAF_INRAE=7.595;MAF_USDA=4.918
NC_035102.1	5164545	.	T	C	.	.	MAF_INRAE=10.526;MAF_USDA=9.836
NC_035102.1	5164718	.	G	C	.	.	MAF_INRAE=30.38;MAF_USDA=8.333
NC_035102.1	5164807	.	G	C	.	.	MAF_USDA=8.333
NC_035102.1	5164825	.	C	G	.	.	MAF_USDA=8.333
NC_035102.1	5164995	.	TATCCC	TATCCT	.	.	MAF_USDA=18.75
NC_035102.1	5165028	.	C	T	.	.	MAF_USDA=7.143
NC_035102.1	5165161	.	A	G	.	.	MAF_USDA=2.459
NC_035102.1	5165250	.	C	T	.	.	MAF_USDA=4.098
NC_035102.1	5165251	.	G	A	.	.	MAF_USDA=4.118
NC_035102.1	5165281	.	T	C	.	.	MAF_INRAE=37.342;MAF_USDA=6.25
NC_035102.1	5165313	.	G	C	.	.	MAF_USDA=12.5
NC_035102.1	5165354	.	A	G	.	.	MAF_USDA=2.459
NC_035102.1	5165489	.	G	A	.	.	MAF_USDA=1.639
NC_035102.1	5165518	.	G	T	.	.	MAF_INRAE=9.167;MAF_USDA=9.016
NC_035102.1	5165559	.	G	T	.	.	MAF_USDA=12.048
NC_035102.1	5165561	.	A	G	.	.	MAF_USDA=16.265
NC_035102.1	5165608	.	C	T	.	.	MAF_USDA=37.5
NC_035102.1	5165925	.	A	C	.	.	MAF_INRAE=7.5;MAF_USDA=4.918
NC_035102.1	5165931	.	C	T	.	.	MAF_INRAE=15.789;MAF_USDA=10.0
NC_035102.1	5165937	.	A	G	.	.	MAF_INRAE=45.0;MAF_USDA=14.706
NC_035102.1	5165976	.	C	T	.	.	MAF_INRAE=5.263;MAF_USDA=11.765
NC_035102.1	5165978	.	A	G	.	.	MAF_INRAE=6.667;MAF_USDA=3.279
NC_035102.1	5165998	.	C	A	.	.	MAF_USDA=3.279
NC_035102.1	5165999	.	A	G	.	.	MAF_USDA=3.279
NC_035102.1	5166001	.	T	A	.	.	MAF_USDA=3.279
NC_035102.1	5166010	.	A	T	.	.	MAF_USDA=2.459
NC_035102.1	5166055	.	C	A	.	.	MAF_INRAE=5.833;MAF_USDA=9.016
NC_035102.1	5166151	.	G	A	.	.	MAF_USDA=2.459
NC_035102.1	5166237	.	A	T	.	.	MAF_INRAE=24.051;MAF_USDA=5.882
NC_035102.1	5166294	.	A	T	.	.	MAF_USDA=2.459
NC_035102.1	5166315	.	C	G	.	.	MAF_USDA=2.459
NC_035102.1	5166332	.	A	T	.	.	MAF_INRAE=6.962
NC_035102.1	5166367	.	G	A	.	.	MAF_USDA=3.279
NC_035102.1	5166375	.	A	T	.	.	MAF_USDA=3.279
NC_035102.1	5166376	.	G	T	.	.	MAF_INRAE=5.263
NC_035102.1	5166403	.	G	A	.	.	MAF_INRAE=7.5;MAF_USDA=8.197
NC_035102.1	5166405	.	C	T	.	.	MAF_INRAE=7.5;MAF_USDA=8.197
NC_035102.1	5166423	.	A	T	.	.	MAF_USDA=22.917
NC_035102.1	5166470	.	G	T	.	.	MAF_INRAE=5.263;MAF_USDA=1.639
NC_035102.1	5166491	.	A	G	.	.	MAF_INRAE=6.962;MAF_USDA=4.918
NC_035102.1	5166539	.	A	T	.	.	MAF_INRAE=30.38;MAF_USDA=8.235
NC_035102.1	5166556	.	A	G	.	.	MAF_INRAE=5.833;MAF_USDA=2.459
NC_035102.1	5166574	.	G	A	.	.	MAF_USDA=9.639
NC_035102.1	5166584	.	C	T	.	.	MAF_USDA=10.241
NC_035102.1	5166603	.	C	T	.	.	MAF_INRAE=6.667
NC_035102.1	5166614	.	G	A	.	.	MAF_USDA=6.471
NC_035102.1	5166615	.	T	C	.	.	MAF_USDA=4.098
NC_035102.1	5166846	.	C	T	.	.	MAF_INRAE=12.658;MAF_USDA=7.059
NC_035102.1	5166851	.	G	C	.	.	MAF_USDA=4.706
NC_035102.1	5166875	.	C	A	.	.	MAF_USDA=25.0
NC_035102.1	5166971	.	C	T	.	.	MAF_INRAE=7.5;MAF_USDA=3.279
NC_035102.1	5167015	.	C	T	.	.	MAF_USDA=2.459
NC_035102.1	5167066	.	C	T	.	.	MAF_USDA=5.294
NC_035102.1	5167173	.	G	A	.	.	MAF_USDA=1.639
NC_035102.1	5167225	.	C	T	.	.	MAF_INRAE=5.263
NC_035102.1	5167312	.	T	A	.	.	MAF_USDA=1.639
NC_035102.1	5167380	.	A	G	.	.	MAF_INRAE=8.228;MAF_USDA=9.016
NC_035102.1	5167407	.	C	A	.	.	MAF_INRAE=38.608;MAF_USDA=14.706
NC_035102.1	5167416	.	C	T	.	.	MAF_USDA=1.639
NC_035102.1	5167430	.	C	T	.	.	MAF_INRAE=14.557;MAF_USDA=10.0
NC_035102.1	5167505	.	G	A	.	.	MAF_USDA=7.059
NC_035102.1	5167507	.	C	A	.	.	MAF_USDA=4.706
NC_035102.1	5167541	.	A	G	.	.	MAF_INRAE=6.667;MAF_USDA=8.197
NC_035102.1	5167651	.	C	A	.	.	MAF_USDA=2.459
NC_035102.1	5167654	.	A	C	.	.	MAF_INRAE=38.608;MAF_USDA=14.706
NC_035102.1	5167664	.	A	T	.	.	MAF_USDA=2.459
NC_035102.1	5167802	.	A	T	.	.	MAF_USDA=3.529
NC_035102.1	5167832	.	TGC	TGT	.	.	MAF_USDA=29.167
NC_035102.1	5167848	.	G	A	.	.	MAF_USDA=2.459
NC_035102.1	5167849	.	G	A	.	.	MAF_USDA=14.583
NC_035102.1	5168024	.	G	A	.	.	MAF_USDA=1.667
NC_035102.1	5168034	.	C	T	.	.	MAF_INRAE=8.333;MAF_USDA=4.167
NC_035102.1	5168052	.	G	A	.	.	MAF_USDA=4.167
NC_035102.1	5168069	.	C	T	.	.	MAF_USDA=8.333
NC_035102.1	5168143	.	G	A	.	.	MAF_USDA=2.083
NC_035102.1	5168201	.	A	T	.	.	MAF_USDA=7.647
NC_035102.1	5168202	.	A	C	.	.	MAF_USDA=4.167
NC_035102.1	5168228	.	G	A	.	.	MAF_USDA=4.167
NC_035102.1	5168256	.	G	A	.	.	MAF_USDA=1.639
NC_035102.1	5168270	.	A	C	.	.	MAF_INRAE=36.076;MAF_USDA=14.706
NC_035102.1	5168271	.	G	T	.	.	MAF_USDA=8.197
NC_035102.1	5168290	.	G	A	.	.	MAF_INRAE=29.747;MAF_USDA=8.824
NC_035102.1	5168362	.	A	C	.	.	MAF_INRAE=16.456;MAF_USDA=9.412
NC_035102.1	5168417	.	G	C	.	.	MAF_INRAE=5.263
NC_035102.1	5168451	.	C	T	.	.	MAF_INRAE=7.5;MAF_USDA=8.197
NC_035102.1	5168462	.	A	G	.	.	MAF_USDA=4.098
NC_035102.1	5168575	.	G	T	.	.	MAF_USDA=1.639
NC_035102.1	5168643	.	C	G	.	.	MAF_USDA=10.656
NC_035102.1	5170154	.	A	G	.	.	MAF_USDA=14.583
NC_035102.1	5170174	.	T	G	.	.	MAF_INRAE=16.456
NC_035102.1	5170180	.	G	T	.	.	MAF_INRAE=17.089;MAF_USDA=9.412
NC_035102.1	5170284	.	G	A	.	.	MAF_INRAE=1.667
NC_035102.1	5170292	.	A	C	.	.	MAF_INRAE=7.5;MAF_USDA=7.377
NC_035102.1	5170342	.	G	A	.	.	MAF_INRAE=28.481;MAF_USDA=7.647
NC_035102.1	5170385	.	T	A	.	.	MAF_INRAE=27.215;MAF_USDA=8.235
NC_035102.1	5170580	.	G	T	.	.	MAF_INRAE=15.789
NC_035102.1	5170609	.	G	A	.	.	MAF_INRAE=5.263
NC_035102.1	5170702	.	A	G	.	.	MAF_INRAE=6.667;MAF_USDA=2.083
NC_035102.1	5170703	.	C	T	.	.	MAF_INRAE=7.595
NC_035102.1	5170828	.	C	T	.	.	MAF_INRAE=1.667
NC_035102.1	5170829	.	A	T	.	.	MAF_USDA=14.583
NC_035102.1	5170914	.	C	T	.	.	MAF_INRAE=13.924;MAF_USDA=10.0
NC_035102.1	5170920	.	C	T	.	.	MAF_USDA=22.917
NC_035102.1	5170957	.	C	T	.	.	MAF_USDA=4.098
NC_035102.1	5170972	.	T	G	.	.	MAF_USDA=1.639
NC_035102.1	5171153	.	C	A	.	.	MAF_INRAE=9.167;MAF_USDA=2.353
NC_035102.1	5171184	.	C	T	.	.	MAF_USDA=4.118
NC_035102.1	5171211	.	G	A	.	.	MAF_INRAE=31.646;MAF_USDA=19.412
NC_035102.1	5171292	.	C	T	.	.	MAF_INRAE=45.57;MAF_USDA=30.588
NC_035102.1	5171401	.	A	G	.	.	MAF_INRAE=46.203;MAF_USDA=30.0
NC_035102.1	5171403	.	C	T	.	.	MAF_INRAE=8.333;MAF_USDA=2.353
NC_035102.1	5171404	.	C	T	.	.	MAF_USDA=1.639
NC_035102.1	5171433	.	C	T	.	.	MAF_INRAE=30.38;MAF_USDA=8.235
NC_035102.1	5171559	.	G	T	.	.	MAF_INRAE=4.167
NC_035102.1	5171583	.	G	T	.	.	MAF_USDA=2.941
NC_035102.1	5171658	.	G	T	.	.	MAF_INRAE=5.263;MAF_USDA=4.706
NC_035102.1	5171693	.	A	G	.	.	MAF_USDA=22.917
NC_035102.1	5171806	.	T	C	.	.	MAF_INRAE=6.329;MAF_USDA=2.459
NC_035102.1	5171811	.	T	A	.	.	MAF_USDA=1.639
NC_035102.1	5171812	.	G	C	.	.	MAF_INRAE=6.329
NC_035102.1	5171949	.	C	T	.	.	MAF_USDA=8.824
NC_035102.1	5171956	.	A	T	.	.	MAF_INRAE=5.263;MAF_USDA=3.529
NC_035102.1	5171960	.	G	A	.	.	MAF_USDA=4.918
NC_035102.1	5172044	.	A	T	.	.	MAF_USDA=2.083
NC_035102.1	5172045	.	T	C	.	.	MAF_USDA=2.083
NC_035102.1	5172125	.	G	T	.	.	MAF_USDA=3.279
NC_035102.1	5172160	.	G	T	.	.	MAF_INRAE=7.5;MAF_USDA=7.377
NC_035102.1	5172300	.	T	C	.	.	MAF_INRAE=37.342;MAF_USDA=14.118
NC_035102.1	5172342	.	A	T	.	.	MAF_INRAE=5.263;MAF_USDA=5.294
NC_035102.1	5172380	.	C	T	.	.	MAF_USDA=2.459
NC_035102.1	5172739	.	G	A	.	.	MAF_USDA=2.459
NC_035102.1	5172750	.	G	C	.	.	MAF_USDA=4.098
NC_035102.1	5172753	.	G	T	.	.	MAF_INRAE=6.667;MAF_USDA=2.459
NC_035102.1	5172954	.	A	T	.	.	MAF_INRAE=7.5;MAF_USDA=5.738
NC_035102.1	5173034	.	C	T	.	.	MAF_INRAE=14.557;MAF_USDA=9.412
NC_035102.1	5173046	.	C	T	.	.	MAF_INRAE=5.263;MAF_USDA=4.118
NC_035102.1	5173141	.	C	A	.	.	MAF_USDA=7.647
NC_035102.1	5173161	.	A	G	.	.	MAF_INRAE=6.962
NC_035102.1	5173169	.	A	T	.	.	MAF_INRAE=5.263;MAF_USDA=3.529
NC_035102.1	5173220	.	G	A	.	.	MAF_USDA=2.083
NC_035102.1	5173228	.	G	A	.	.	MAF_INRAE=15.19;MAF_USDA=18.235
NC_035102.1	5173256	.	G	T	.	.	MAF_USDA=4.098
NC_035102.1	5173267	.	A	C	.	.	MAF_USDA=3.279
NC_035102.1	5173276	.	C	T	.	.	MAF_INRAE=5.263;MAF_USDA=3.529
NC_035102.1	5173301	.	A	T	.	.	MAF_INRAE=36.842;MAF_USDA=18.235
NC_035102.1	5173432	.	T	C	.	.	MAF_INRAE=36.842;MAF_USDA=48.235
NC_035102.1	5173527	.	G	A	.	.	MAF_INRAE=5.263;MAF_USDA=5.294
NC_035102.1	5173548	.	G	A	.	.	MAF_INRAE=13.924;MAF_USDA=10.0
NC_035102.1	5173672	.	G	A	.	.	MAF_USDA=1.639
NC_035102.1	5173676	.	G	T	.	.	MAF_INRAE=5.263;MAF_USDA=1.765
NC_035102.1	5173687	.	T	G	.	.	MAF_INRAE=5.263;MAF_USDA=4.706
NC_035102.1	5173729	.	A	G	.	.	MAF_INRAE=16.456
NC_035102.1	5173747	.	A	C	.	.	MAF_INRAE=15.19;MAF_USDA=9.412
NC_035102.1	5173829	.	A	C	.	.	MAF_INRAE=5.263;MAF_USDA=3.529
NC_035102.1	5173931	.	A	T	.	.	MAF_INRAE=5.263;MAF_USDA=4.167
NC_035102.1	5173933	.	T	A	.	.	MAF_USDA=2.459
NC_035102.1	5173948	.	T	G	.	.	MAF_INRAE=5.263;MAF_USDA=4.118
NC_035102.1	5173952	.	G	A	.	.	MAF_USDA=4.118
NC_035102.1	5174012	.	A	C	.	.	MAF_INRAE=5.263;MAF_USDA=2.459
NC_035102.1	5174032	.	T	G	.	.	MAF_INRAE=6.962;MAF_USDA=4.706
NC_035102.1	5174152	.	C	A	.	.	MAF_USDA=7.377
NC_035102.1	5174171	.	A	C	.	.	MAF_INRAE=5.263;MAF_USDA=4.706
NC_035102.1	5174207	.	G	C	.	.	MAF_INRAE=5.263
NC_035102.1	5174317	.	G	T	.	.	MAF_USDA=1.639
NC_035102.1	5174453	.	G	A	.	.	MAF_USDA=2.459
NC_035102.1	5174487	.	A	G	.	.	MAF_INRAE=29.747;MAF_USDA=8.235
NC_035102.1	5174622	.	C	T	.	.	MAF_USDA=14.583
NC_035102.1	5174680	.	T	C	.	.	MAF_INRAE=9.167;MAF_USDA=12.353
NC_035102.1	5174720	.	A	T	.	.	MAF_INRAE=1.667
NC_035102.1	5174731	.	G	T	.	.	MAF_USDA=14.583
NC_035102.1	5174761	.	G	A	.	.	MAF_INRAE=8.333;MAF_USDA=5.738
NC_035102.1	5174781	.	C	A	.	.	MAF_INRAE=1.667
NC_035102.1	5174786	.	A	T	.	.	MAF_USDA=22.917
NC_035102.1	5174984	.	C	T	.	.	MAF_USDA=11.765
NC_035102.1	5174998	.	G	C	.	.	MAF_USDA=1.639
NC_035102.1	5175121	.	G	C	.	.	MAF_USDA=1.639
NC_035102.1	5175136	.	T	G	.	.	MAF_INRAE=5.263;MAF_USDA=4.118
NC_035102.1	5175163	.	C	A	.	.	MAF_INRAE=13.924;MAF_USDA=14.706
NC_035102.1	5175187	.	G	T	.	.	MAF_INRAE=5.263;MAF_USDA=4.118
NC_035102.1	5175293	.	C	A	.	.	MAF_USDA=7.647
NC_035102.1	5175307	.	G	A	.	.	MAF_INRAE=14.557;MAF_USDA=10.0
NC_035102.1	5175325	.	T	A	.	.	MAF_USDA=4.706
NC_035102.1	5175352	.	C	T	.	.	MAF_USDA=1.639
NC_035102.1	5175366	.	G	A	.	.	MAF_USDA=14.583
NC_035102.1	5175379	.	A	C	.	.	MAF_INRAE=15.19;MAF_USDA=10.0
NC_035102.1	5175444	.	T	A	.	.	MAF_INRAE=7.5;MAF_USDA=6.557
NC_035102.1	5175447	.	A	C	.	.	MAF_INRAE=13.924;MAF_USDA=13.529
NC_035102.1	5175449	.	A	T	.	.	MAF_INRAE=6.329;MAF_USDA=2.459
NC_035102.1	5175450	.	T	A	.	.	MAF_INRAE=6.667;MAF_USDA=2.459
NC_035102.1	5175490	.	A	C	.	.	MAF_INRAE=7.5;MAF_USDA=7.377
NC_035102.1	5175544	.	T	C	.	.	MAF_INRAE=5.263;MAF_USDA=4.918
NC_035102.1	5175704	.	A	T	.	.	MAF_INRAE=7.5;MAF_USDA=6.25
NC_035102.1	5175741	.	C	A	.	.	MAF_INRAE=5.263;MAF_USDA=2.083
NC_035102.1	5175742	.	T	A	.	.	MAF_INRAE=19.167;MAF_USDA=47.059
NC_035102.1	5175754	.	T	A	.	.	MAF_INRAE=5.263;MAF_USDA=4.118
NC_035102.1	5175848	.	C	A	.	.	MAF_INRAE=5.263;MAF_USDA=4.118
NC_035102.1	5175849	.	C	T	.	.	MAF_USDA=3.279
NC_035102.1	5175852	.	C	T	.	.	MAF_USDA=1.639
NC_035102.1	5175892	.	T	C	.	.	MAF_USDA=3.279
NC_035102.1	5175927	.	G	A	.	.	MAF_USDA=1.639
NC_035102.1	5175963	.	T	C	.	.	MAF_INRAE=37.342;MAF_USDA=31.765
NC_035102.1	5175988	.	G	A	.	.	MAF_INRAE=16.456
NC_035102.1	5176036	.	A	G	.	.	MAF_INRAE=5.263;MAF_USDA=4.118
NC_035102.1	5176132	.	G	C	.	.	MAF_INRAE=5.263;MAF_USDA=3.529
NC_035102.1	5176135	.	C	T	.	.	MAF_USDA=2.941
NC_035102.1	5176162	.	G	A	.	.	MAF_USDA=1.639
NC_035102.1	5176340	.	T	C	.	.	MAF_INRAE=5.263;MAF_USDA=1.667
NC_035102.1	5176358	.	T	C	.	.	MAF_USDA=7.377
NC_035102.1	5176476	.	G	T	.	.	MAF_INRAE=5.263;MAF_USDA=4.118
NC_035102.1	5176518	.	A	C	.	.	MAF_INRAE=13.924;MAF_USDA=16.667
NC_035102.1	5176638	.	G	C	.	.	MAF_INRAE=5.263
NC_035102.1	5176653	.	A	G	.	.	MAF_USDA=1.639
NC_035102.1	5176674	.	T	G	.	.	MAF_INRAE=5.263;MAF_USDA=4.098
NC_035102.1	5176685	.	G	T	.	.	MAF_INRAE=29.747;MAF_USDA=8.235
NC_035102.1	5176696	.	C	T	.	.	MAF_INRAE=5.263
NC_035102.1	5176711	.	T	G	.	.	MAF_USDA=10.417
NC_035102.1	5176905	.	A	C	.	.	MAF_INRAE=20.886;MAF_USDA=37.059
NC_035102.1	5176960	.	T	G	.	.	MAF_INRAE=5.263;MAF_USDA=5.882
NC_035102.1	5176994	.	C	A	.	.	MAF_USDA=7.5
NC_035102.1	5177028	.	A	T	.	.	MAF_INRAE=5.263;MAF_USDA=3.659
NC_035102.1	5178019	.	C	A	.	.	MAF_USDA=2.459
NC_035102.1	5178059	.	A	G	.	.	MAF_INRAE=12.025;MAF_USDA=9.639
NC_035102.1	5178090	.	C	G	.	.	MAF_USDA=2.5
NC_035102.1	5178205	.	G	A	.	.	MAF_INRAE=24.051;MAF_USDA=5.882
NC_035102.1	5178216	.	G	C	.	.	MAF_INRAE=5.263;MAF_USDA=3.529
NC_035102.1	5178217	.	G	C	.	.	MAF_INRAE=13.291;MAF_USDA=10.588
NC_035102.1	5178264	.	A	G	.	.	MAF_INRAE=7.5;MAF_USDA=5.738
NC_035102.1	5178266	.	C	T	.	.	MAF_INRAE=7.5
NC_035102.1	5178315	.	C	A	.	.	MAF_INRAE=13.924;MAF_USDA=10.588
NC_035102.1	5178325	.	G	A	.	.	MAF_INRAE=5.263;MAF_USDA=3.529
NC_035102.1	5178350	.	C	T	.	.	MAF_USDA=3.279
NC_035102.1	5178528	.	C	A	.	.	MAF_USDA=1.639
NC_035102.1	5178650	.	C	T	.	.	MAF_INRAE=10.127;MAF_USDA=7.647
NC_035102.1	5178880	.	T	G	.	.	MAF_USDA=1.639
NC_035102.1	5178941	.	T	C	.	.	MAF_USDA=3.279
NC_035102.1	5178961	.	G	A	.	.	MAF_INRAE=5.263
NC_035102.1	5179010	.	T	C	.	.	MAF_INRAE=5.263;MAF_USDA=3.529
NC_035102.1	5179112	.	G	A	.	.	MAF_USDA=14.583
NC_035102.1	5179130	.	T	C	.	.	MAF_USDA=1.639
NC_035102.1	5179168	.	A	C	.	.	MAF_INRAE=5.263;MAF_USDA=3.529
NC_035102.1	5179205	.	G	C	.	.	MAF_USDA=14.583
NC_035102.1	5179240	.	C	T	.	.	MAF_INRAE=3.165;MAF_USDA=1.639
NC_035102.1	5179247	.	G	A	.	.	MAF_INRAE=5.263;MAF_USDA=4.706
NC_035102.1	5179280	.	A	G	.	.	MAF_INRAE=6.667;MAF_USDA=3.279
NC_035102.1	5179334	.	A	T	.	.	MAF_INRAE=5.263;MAF_USDA=4.118
NC_035102.1	5179394	.	C	T	.	.	MAF_USDA=1.639
NC_035102.1	5179548	.	A	G	.	.	MAF_INRAE=5.263
NC_035102.1	5179551	.	C	T	.	.	MAF_INRAE=5.263
NC_035102.1	5179588	.	A	G	.	.	MAF_INRAE=5.263
NC_035102.1	5179700	.	T	G	.	.	MAF_USDA=4.167
NC_035102.1	5179719	.	T	C	.	.	MAF_USDA=4.762
NC_035102.1	5179928	.	G	A	.	.	MAF_USDA=16.667
NC_035102.1	5179929	.	G	T	.	.	MAF_USDA=16.867
NC_035102.1	5179978	.	T	C	.	.	MAF_USDA=2.459
NC_035102.1	5180158	.	A	T	.	.	MAF_USDA=25.0
NC_035102.1	5180168	.	C	T	.	.	MAF_INRAE=5.263;MAF_USDA=3.529
NC_035102.1	5180234	.	A	C	.	.	MAF_USDA=1.639
NC_035102.1	5180238	.	C	G	.	.	MAF_INRAE=15.789;MAF_USDA=23.529
NC_035102.1	5180240	.	G	T	.	.	MAF_USDA=1.639
NC_035102.1	5180261	.	T	G	.	.	MAF_USDA=4.098
NC_035102.1	5180287	.	G	A	.	.	MAF_INRAE=5.263;MAF_USDA=4.118
NC_035102.1	5180429	.	T	C	.	.	MAF_INRAE=5.263;MAF_USDA=2.083
NC_035102.1	5180528	.	G	T	.	.	MAF_USDA=1.639
NC_035102.1	5180627	.	C	A	.	.	MAF_USDA=7.738
NC_035102.1	5180648	.	G	A	.	.	MAF_USDA=1.724
NC_035102.1	5180651	.	G	A	.	.	MAF_USDA=3.448
NC_035102.1	5180897	.	G	A	.	.	MAF_USDA=4.098
NC_035102.1	5180918	.	G	A	.	.	MAF_USDA=1.639
NC_035102.1	5181104	.	C	A	.	.	MAF_INRAE=28.481;MAF_USDA=8.235
NC_035102.1	5181148	.	C	G	.	.	MAF_INRAE=6.329;MAF_USDA=2.459
NC_035102.1	5181154	.	G	A	.	.	MAF_USDA=4.098
NC_035102.1	5181283	.	C	T	.	.	MAF_INRAE=5.263;MAF_USDA=5.294
NC_035102.1	5181328	.	C	T	.	.	MAF_USDA=1.639
NC_035102.1	5181401	.	G	T	.	.	MAF_INRAE=7.5;MAF_USDA=15.882
NC_035102.1	5181580	.	A	G	.	.	MAF_USDA=22.917
NC_035102.1	5181612	.	G	A	.	.	MAF_INRAE=6.329;MAF_USDA=2.459
NC_035102.1	5181732	.	A	C	.	.	MAF_USDA=1.639
NC_035102.1	5181749	.	C	T	.	.	MAF_INRAE=5.263;MAF_USDA=1.765
NC_035102.1	5181931	.	C	T	.	.	MAF_USDA=1.639
NC_035102.1	5182034	.	A	T	.	.	MAF_USDA=14.583
NC_035102.1	5182055	.	C	A	.	.	MAF_USDA=4.098
NC_035102.1	5182096	.	A	G	.	.	MAF_USDA=3.279
NC_035102.1	5182111	.	C	T	.	.	MAF_USDA=1.639
NC_035102.1	5182204	.	C	T	.	.	MAF_USDA=1.639
NC_035102.1	5182235	.	T	A	.	.	MAF_USDA=1.639
NC_035102.1	5182291	.	C	T	.	.	MAF_USDA=4.098
NC_035102.1	5182344	.	G	T	.	.	MAF_INRAE=15.19;MAF_USDA=18.824
NC_035102.1	5182348	.	T	A	.	.	MAF_USDA=2.459
NC_035102.1	5182408	.	G	A	.	.	MAF_USDA=3.279
NC_035102.1	5182411	.	C	T	.	.	MAF_USDA=1.639
NC_035102.1	5182456	.	A	C	.	.	MAF_USDA=22.917
NC_035102.1	5182480	.	T	C	.	.	MAF_USDA=3.279
NC_035102.1	5182579	.	G	T	.	.	MAF_INRAE=6.962;MAF_USDA=11.765
NC_035102.1	5182676	.	C	T	.	.	MAF_USDA=7.377
NC_035102.1	5182695	.	T	A	.	.	MAF_USDA=22.917
NC_035102.1	5182697	.	T	A	.	.	MAF_USDA=22.917
NC_035102.1	5182734	.	C	T	.	.	MAF_INRAE=1.667
NC_035102.1	5182735	.	A	T	.	.	MAF_INRAE=1.667
NC_035102.1	5182789	.	C	T	.	.	MAF_INRAE=22.785;MAF_USDA=22.941
NC_035102.1	5182805	.	C	G	.	.	MAF_INRAE=13.924;MAF_USDA=13.529
NC_035102.1	5182906	.	C	T	.	.	MAF_USDA=7.377
NC_035102.1	5182907	.	G	A	.	.	MAF_USDA=1.639
NC_035102.1	5182959	.	T	C	.	.	MAF_INRAE=7.5;MAF_USDA=5.738
NC_035102.1	5182974	.	G	T	.	.	MAF_INRAE=13.924;MAF_USDA=14.118
NC_035102.1	5182996	.	G	A	.	.	MAF_INRAE=6.667;MAF_USDA=5.738
NC_035102.1	5183043	.	T	G	.	.	MAF_USDA=1.639
NC_035102.1	5183070	.	C	T	.	.	MAF_INRAE=6.667;MAF_USDA=2.459
NC_035102.1	5183107	.	G	T	.	.	MAF_INRAE=5.833
NC_035102.1	5183117	.	A	G	.	.	MAF_INRAE=6.667
NC_035102.1	5183123	.	G	T	.	.	MAF_INRAE=2.5;MAF_USDA=4.098
NC_035102.1	5183124	.	A	G	.	.	MAF_INRAE=6.667
NC_035102.1	5183165	.	T	A	.	.	MAF_INRAE=18.333
NC_035102.1	5183174	.	T	G	.	.	MAF_INRAE=18.333
NC_035102.1	5183195	.	A	G	.	.	MAF_USDA=2.459
NC_035102.1	5183211	.	C	T	.	.	MAF_INRAE=7.5;MAF_USDA=4.098
NC_035102.1	5183213	.	G	A	.	.	MAF_USDA=2.459
NC_035102.1	5183228	.	G	C	.	.	MAF_INRAE=5.263
NC_035102.1	5183233	.	A	C	.	.	MAF_INRAE=4.167
NC_035102.1	5183240	.	A	T	.	.	MAF_INRAE=3.333
NC_035102.1	5183243	.	C	A	.	.	MAF_INRAE=4.167;MAF_USDA=22.131
NC_035102.1	5183258	.	C	T	.	.	MAF_USDA=22.917
NC_035102.1	5183316	.	A	G	.	.	MAF_USDA=7.059
NC_035102.1	5183369	.	A	G	.	.	MAF_INRAE=5.263
NC_035102.1	5183478	.	C	A	.	.	MAF_USDA=2.542
NC_035102.1	5183573	.	C	T	.	.	MAF_USDA=2.542
NC_035102.1	5183583	.	G	A	.	.	MAF_USDA=1.695
NC_035102.1	5183584	.	C	A	.	.	MAF_USDA=1.695
NC_035102.1	5183597	.	T	C	.	.	MAF_USDA=3.012
NC_035102.1	5183614	.	G	T	.	.	MAF_USDA=2.542
NC_035102.1	5183657	.	G	A	.	.	MAF_USDA=1.667
NC_035102.1	5183914	.	G	A	.	.	MAF_USDA=25.0
NC_035102.1	5183915	.	C	T	.	.	MAF_USDA=22.917
NC_035102.1	5184135	.	T	G	.	.	MAF_USDA=14.583
NC_035102.1	5184142	.	T	C	.	.	MAF_USDA=20.833
NC_035102.1	5184177	.	C	T	.	.	MAF_USDA=1.639
NC_035102.1	5184180	.	C	T	.	.	MAF_USDA=2.083
NC_035102.1	5184256	.	C	T	.	.	MAF_USDA=1.786
NC_035102.1	5184263	.	T	A	.	.	MAF_USDA=4.118
NC_035102.1	5184671	.	T	G	.	.	MAF_USDA=12.5
NC_035102.1	5184814	.	G	A	.	.	MAF_USDA=1.639
NC_035102.1	5184895	.	C	A	.	.	MAF_USDA=3.39
NC_035102.1	5185050	.	A	C	.	.	MAF_USDA=5.738
NC_035102.1	5185093	.	C	T	.	.	MAF_INRAE=15.789
NC_035102.1	5185149	.	T	G	.	.	MAF_USDA=19.643
NC_035102.1	5185214	.	T	C	.	.	MAF_INRAE=5.833;MAF_USDA=2.542
NC_035102.1	5185222	.	A	T	.	.	MAF_INRAE=25.949;MAF_USDA=15.663
NC_035102.1	5185240	.	G	T	.	.	MAF_INRAE=5.696;MAF_USDA=3.39
NC_035102.1	5185249	.	C	T	.	.	MAF_INRAE=15.19;MAF_USDA=13.095
NC_035102.1	5185250	.	G	A	.	.	MAF_USDA=3.333
NC_035102.1	5185254	.	A	T	.	.	MAF_INRAE=6.962;MAF_USDA=5.357
NC_035102.1	5185352	.	A	C	.	.	MAF_USDA=3.333
NC_035102.1	5185439	.	C	T	.	.	MAF_USDA=1.667
NC_035102.1	5185565	.	C	T	.	.	MAF_INRAE=7.5;MAF_USDA=5.738
NC_035102.1	5185605	.	C	A	.	.	MAF_INRAE=8.333;MAF_USDA=15.882
NC_035102.1	5185642	.	A	G	.	.	MAF_INRAE=7.595;MAF_USDA=11.765
NC_035102.1	5185712	.	C	G	.	.	MAF_USDA=2.941
NC_035102.1	5185797	.	T	G	.	.	MAF_INRAE=5.263;MAF_USDA=1.639
NC_035102.1	5185839	.	C	T	.	.	MAF_USDA=14.583
NC_035102.1	5185862	.	C	A	.	.	MAF_USDA=2.459
NC_035102.1	5185884	.	T	C	.	.	MAF_USDA=1.667
NC_035102.1	5185921	.	T	A	.	.	MAF_INRAE=6.962;MAF_USDA=3.529
NC_035102.1	5185925	.	A	C	.	.	MAF_USDA=4.706
NC_035102.1	5186182	.	C	T	.	.	MAF_USDA=1.639
NC_035102.1	5186531	.	T	C	.	.	MAF_USDA=2.083
NC_035102.1	5187461	.	A	G	.	.	MAF_INRAE=5.263
NC_035102.1	5187605	.	T	C	.	.	MAF_USDA=4.167
NC_035102.1	5187775	.	G	T	.	.	MAF_USDA=2.459
NC_035102.1	5187803	.	T	A	.	.	MAF_USDA=2.459
NC_035102.1	5187847	.	C	A	.	.	MAF_USDA=4.918
NC_035102.1	5187927	.	G	A	.	.	MAF_USDA=2.459
NC_035102.1	5187944	.	C	T	.	.	MAF_INRAE=23.418;MAF_USDA=3.529
NC_035102.1	5187989	.	G	A	.	.	MAF_USDA=4.098
NC_035102.1	5188034	.	A	G	.	.	MAF_USDA=9.016
NC_035102.1	5188062	.	T	G	.	.	MAF_INRAE=37.975;MAF_USDA=34.118
NC_035102.1	5188073	.	A	C	.	.	MAF_USDA=9.016
NC_035102.1	5188115	.	C	G	.	.	MAF_USDA=2.459
NC_035102.1	5188203	.	C	G	.	.	MAF_INRAE=21.053
NC_035102.1	5188298	.	C	A	.	.	MAF_USDA=3.333
NC_035102.1	5188316	.	T	G	.	.	MAF_INRAE=5.263
NC_035102.1	5188333	.	G	A	.	.	MAF_INRAE=37.975;MAF_USDA=26.506
NC_035102.1	5188402	.	T	G	.	.	MAF_USDA=7.377
NC_035102.1	5188450	.	A	C	.	.	MAF_INRAE=6.962;MAF_USDA=2.941
NC_035102.1	5188482	.	T	C	.	.	MAF_INRAE=48.101;MAF_USDA=28.235
NC_035102.1	5188493	.	G	C	.	.	MAF_INRAE=7.5;MAF_USDA=4.098
NC_035102.1	5188561	.	G	T	.	.	MAF_USDA=1.639
NC_035102.1	5188597	.	G	T	.	.	MAF_USDA=3.279
NC_035102.1	5188602	.	A	T	.	.	MAF_USDA=2.459
NC_035102.1	5188787	.	C	A	.	.	MAF_INRAE=7.595;MAF_USDA=8.197
NC_035102.1	5188876	.	G	C	.	.	MAF_INRAE=2.5;MAF_USDA=2.353
NC_035102.1	5188907	.	G	C	.	.	MAF_INRAE=1.667
NC_035102.1	5188987	.	T	C	.	.	MAF_INRAE=7.5;MAF_USDA=4.098
NC_035102.1	5189417	.	A	C	.	.	MAF_USDA=2.586
NC_035102.1	5189469	.	C	A	.	.	MAF_USDA=1.639
NC_035102.1	5189495	.	G	A	.	.	MAF_USDA=2.353
NC_035102.1	5189657	.	G	A	.	.	MAF_USDA=9.412
NC_035102.1	5189775	.	T	G	.	.	MAF_USDA=1.667
NC_035102.1	5189856	.	C	T	.	.	MAF_INRAE=5.263
NC_035102.1	5189869	.	A	C	.	.	MAF_USDA=10.588
NC_035102.1	5189908	.	G	A	.	.	MAF_USDA=1.639
NC_035102.1	5189918	.	C	T	.	.	MAF_USDA=1.639
NC_035102.1	5189923	.	T	C	.	.	MAF_USDA=1.639
NC_035102.1	5189975	.	G	A	.	.	MAF_USDA=2.353
NC_035102.1	5189990	.	G	T	.	.	MAF_USDA=3.279
NC_035102.1	5190042	.	C	T	.	.	MAF_INRAE=7.5;MAF_USDA=4.918
NC_035102.1	5190171	.	A	T	.	.	MAF_USDA=3.279
NC_035102.1	5190337	.	G	T	.	.	MAF_INRAE=9.167;MAF_USDA=6.25
NC_035102.1	5190354	.	G	A	.	.	MAF_USDA=2.459
NC_035102.1	5190391	.	T	A	.	.	MAF_INRAE=12.025;MAF_USDA=9.412
NC_035102.1	5190421	.	C	A	.	.	MAF_USDA=2.459
NC_035102.1	5190468	.	A	T	.	.	MAF_USDA=3.279
NC_035102.1	5190498	.	G	A	.	.	MAF_INRAE=5.263
NC_035102.1	5190580	.	T	C	.	.	MAF_USDA=9.524
NC_035102.1	5190765	.	G	T	.	.	MAF_USDA=3.279
NC_035102.1	5190787	.	T	A	.	.	MAF_USDA=1.639
NC_035102.1	5190834	.	C	T	.	.	MAF_USDA=4.918
NC_035102.1	5190851	.	G	A	.	.	MAF_USDA=5.738
NC_035102.1	5190876	.	G	T	.	.	MAF_USDA=8.197
NC_035102.1	5191031	.	G	A	.	.	MAF_USDA=3.279
NC_035102.1	5191102	.	G	A	.	.	MAF_USDA=5.738
NC_035102.1	5191119	.	A	C	.	.	MAF_USDA=4.098
NC_035102.1	5191124	.	C	T	.	.	MAF_INRAE=30.38;MAF_USDA=9.412
NC_035102.1	5191129	.	T	C	.	.	MAF_USDA=4.098
NC_035102.1	5191297	.	C	T	.	.	MAF_USDA=2.459
NC_035102.1	5191322	.	G	C	.	.	MAF_INRAE=5.263;MAF_USDA=8.235
NC_035102.1	5191363	.	G	A	.	.	MAF_INRAE=39.873;MAF_USDA=38.824
NC_035102.1	5191376	.	A	C	.	.	MAF_INRAE=13.924;MAF_USDA=10.0
NC_035102.1	5191462	.	T	A	.	.	MAF_USDA=2.459
NC_035102.1	5191771	.	C	T	.	.	MAF_INRAE=3.333
NC_035102.1	5191790	.	G	A	.	.	MAF_USDA=1.639
NC_035102.1	5191925	.	T	A	.	.	MAF_INRAE=5.263
NC_035102.1	5191926	.	A	C	.	.	MAF_USDA=6.471
NC_035102.1	5192013	.	G	T	.	.	MAF_USDA=4.918
NC_035102.1	5192063	.	C	A	.	.	MAF_USDA=1.639
NC_035102.1	5192071	.	G	A	.	.	MAF_INRAE=15.0;MAF_USDA=10.714
NC_035102.1	5192092	.	C	T	.	.	MAF_INRAE=6.329;MAF_USDA=2.5
NC_035102.1	5192163	.	C	A	.	.	MAF_INRAE=4.167;MAF_USDA=4.237
NC_035102.1	5192330	.	T	A	.	.	MAF_USDA=2.5
NC_035102.1	5192334	.	C	A	.	.	MAF_USDA=2.5
NC_035102.1	5192372	.	G	T	.	.	MAF_USDA=4.167
NC_035102.1	5192391	.	C	T	.	.	MAF_INRAE=40.506;MAF_USDA=30.588
NC_035102.1	5192434	.	C	G	.	.	MAF_INRAE=5.263;MAF_USDA=25.294
NC_035102.1	5192530	.	G	A	.	.	MAF_INRAE=15.823;MAF_USDA=2.459
NC_035102.1	5192531	.	A	G	.	.	MAF_INRAE=5.263;MAF_USDA=5.882
NC_035102.1	5192551	.	A	C	.	.	MAF_INRAE=5.263;MAF_USDA=25.294
NC_035102.1	5192593	.	G	C	.	.	MAF_USDA=8.197
NC_035102.1	5192600	.	G	T	.	.	MAF_INRAE=13.924;MAF_USDA=9.412
NC_035102.1	5192633	.	T	C	.	.	MAF_USDA=2.459
NC_035102.1	5192681	.	C	A	.	.	MAF_USDA=2.459
NC_035102.1	5192704	.	G	A	.	.	MAF_INRAE=49.367;MAF_USDA=29.412
NC_035102.1	5192722	.	T	G	.	.	MAF_INRAE=13.924;MAF_USDA=15.882
NC_035102.1	5192764	.	T	C	.	.	MAF_USDA=22.917
NC_035102.1	5192772	.	A	C	.	.	MAF_USDA=2.459
NC_035102.1	5192830	.	C	A	.	.	MAF_INRAE=6.329;MAF_USDA=2.459
NC_035102.1	5192901	.	G	A	.	.	MAF_USDA=2.459
NC_035102.1	5192994	.	T	G	.	.	MAF_USDA=1.639
NC_035102.1	5193011	.	C	T	.	.	MAF_INRAE=31.646;MAF_USDA=11.176
NC_035102.1	5193093	.	C	A	.	.	MAF_USDA=10.0
NC_035102.1	5193260	.	C	A	.	.	MAF_INRAE=13.924;MAF_USDA=10.588
NC_035102.1	5193276	.	C	T	.	.	MAF_USDA=2.459
NC_035102.1	5193329	.	T	C	.	.	MAF_USDA=1.639
NC_035102.1	5193377	.	C	A	.	.	MAF_INRAE=5.263;MAF_USDA=22.917
NC_035102.1	5193439	.	C	A	.	.	MAF_INRAE=30.38;MAF_USDA=7.647
NC_035102.1	5193449	.	A	C	.	.	MAF_INRAE=6.962;MAF_USDA=8.824
NC_035102.1	5193641	.	A	C	.	.	MAF_INRAE=5.263;MAF_USDA=1.176
NC_035102.1	5193642	.	T	C	.	.	MAF_USDA=4.098
NC_035102.1	5193664	.	T	C	.	.	MAF_USDA=4.098
NC_035102.1	5193748	.	G	T	.	.	MAF_USDA=3.279
NC_035102.1	5193991	.	C	T	.	.	MAF_INRAE=6.329;MAF_USDA=2.459
NC_035102.1	5194168	.	A	G	.	.	MAF_USDA=3.279
NC_035102.1	5194212	.	G	A	.	.	MAF_INRAE=6.962;MAF_USDA=3.571
NC_035102.1	5194485	.	T	A	.	.	MAF_INRAE=5.263;MAF_USDA=2.083
NC_035102.1	5194492	.	A	G	.	.	MAF_USDA=2.5
NC_035102.1	5194634	.	A	T	.	.	MAF_USDA=7.647
NC_035102.1	5194651	.	A	T	.	.	MAF_INRAE=1.667
NC_035102.1	5194721	.	A	G	.	.	MAF_INRAE=6.667;MAF_USDA=2.941
NC_035102.1	5194767	.	G	T	.	.	MAF_USDA=4.098
NC_035102.1	5194769	.	C	A	.	.	MAF_USDA=3.529
NC_035102.1	5194858	.	T	C	.	.	MAF_USDA=1.639
NC_035102.1	5194957	.	C	A	.	.	MAF_INRAE=34.81;MAF_USDA=13.529
NC_035102.1	5195008	.	G	A	.	.	MAF_USDA=17.647
NC_035102.1	5195130	.	T	C	.	.	MAF_USDA=1.639
NC_035102.1	5195133	.	G	T	.	.	MAF_INRAE=2.532;MAF_USDA=3.529
NC_035102.1	5195135	.	G	C	.	.	MAF_INRAE=29.114;MAF_USDA=13.529
NC_035102.1	5195136	.	A	C	.	.	MAF_USDA=2.459
NC_035102.1	5195159	.	G	A	.	.	MAF_INRAE=14.557;MAF_USDA=10.588
NC_035102.1	5195161	.	T	G	.	.	MAF_USDA=1.639
NC_035102.1	5195203	.	A	C	.	.	MAF_INRAE=17.722;MAF_USDA=4.098
NC_035102.1	5195383	.	C	A	.	.	MAF_USDA=1.639
NC_035102.1	5195444	.	G	A	.	.	MAF_INRAE=15.19;MAF_USDA=10.588
NC_035102.1	5195465	.	C	A	.	.	MAF_INRAE=6.962;MAF_USDA=6.471
NC_035102.1	5195466	.	G	C	.	.	MAF_INRAE=2.5;MAF_USDA=5.294
NC_035102.1	5195482	.	C	A	.	.	MAF_USDA=1.639
NC_035102.1	5195677	.	A	G	.	.	MAF_INRAE=6.329;MAF_USDA=2.459
NC_035102.1	5195679	.	C	A	.	.	MAF_USDA=1.639
NC_035102.1	5195730	.	A	T	.	.	MAF_USDA=3.529
NC_035102.1	5195798	.	T	A	.	.	MAF_USDA=6.557
NC_035102.1	5195885	.	G	A	.	.	MAF_USDA=3.529
NC_035102.1	5196260	.	C	T	.	.	MAF_INRAE=6.962;MAF_USDA=3.529
NC_035102.1	5196272	.	C	T	.	.	MAF_INRAE=13.291;MAF_USDA=12.353
NC_035102.1	5196276	.	C	T	.	.	MAF_USDA=13.529
NC_035102.1	5196277	.	G	A	.	.	MAF_INRAE=7.5;MAF_USDA=5.738
NC_035102.1	5196312	.	C	A	.	.	MAF_USDA=4.098
NC_035102.1	5196401	.	C	A	.	.	MAF_INRAE=28.481;MAF_USDA=12.353
NC_035102.1	5196431	.	T	C	.	.	MAF_INRAE=1.667
NC_035102.1	5196450	.	T	A	.	.	MAF_USDA=5.294
NC_035102.1	5196463	.	A	C	.	.	MAF_INRAE=41.772;MAF_USDA=23.529
NC_035102.1	5196627	.	G	A	.	.	MAF_USDA=1.667
NC_035102.1	5196652	.	CAAAAAAT	CAAAAAAC	.	.	MAF_USDA=8.333
NC_035102.1	5196684	.	C	A	.	.	MAF_USDA=25.0
NC_035102.1	5197563	.	A	C	.	.	MAF_USDA=2.459
NC_035102.1	5197570	.	A	C	.	.	MAF_USDA=4.918
NC_035102.1	5197613	.	C	T	.	.	MAF_INRAE=29.114;MAF_USDA=11.905
NC_035102.1	5197624	.	C	G	.	.	MAF_INRAE=9.494;MAF_USDA=7.059
NC_035102.1	5197694	.	C	A	.	.	MAF_USDA=2.459
NC_035102.1	5197700	.	T	A	.	.	MAF_USDA=5.294
NC_035102.1	5197701	.	T	A	.	.	MAF_INRAE=14.557;MAF_USDA=15.882
NC_035102.1	5197702	.	A	T	.	.	MAF_USDA=13.529
NC_035102.1	5197781	.	C	G	.	.	MAF_INRAE=37.975;MAF_USDA=25.882
NC_035102.1	5197789	.	C	A	.	.	MAF_INRAE=13.924;MAF_USDA=14.118
NC_035102.1	5197790	.	C	A	.	.	MAF_INRAE=11.667;MAF_USDA=14.706
NC_035102.1	5197820	.	T	C	.	.	MAF_INRAE=16.456;MAF_USDA=4.918
NC_035102.1	5197910	.	C	T	.	.	MAF_INRAE=6.329;MAF_USDA=2.459
NC_035102.1	5197918	.	T	A	.	.	MAF_INRAE=8.861;MAF_USDA=7.738
NC_035102.1	5197950	.	T	C	.	.	MAF_USDA=4.098
NC_035102.1	5197983	.	A	T	.	.	MAF_INRAE=16.456
NC_035102.1	5198048	.	T	C	.	.	MAF_INRAE=1.667;MAF_USDA=8.235
NC_035102.1	5198147	.	A	C	.	.	MAF_INRAE=15.19;MAF_USDA=10.588
NC_035102.1	5198165	.	T	C	.	.	MAF_USDA=2.459
NC_035102.1	5198193	.	C	T	.	.	MAF_USDA=3.279
NC_035102.1	5198214	.	C	T	.	.	MAF_INRAE=7.595;MAF_USDA=4.118
NC_035102.1	5198215	.	G	T	.	.	MAF_USDA=1.639
NC_035102.1	5198238	.	G	A	.	.	MAF_INRAE=3.165;MAF_USDA=1.639
NC_035102.1	5198245	.	G	A	.	.	MAF_USDA=1.639
NC_035102.1	5198246	.	C	A	.	.	MAF_USDA=1.639
NC_035102.1	5198265	.	T	C	.	.	MAF_USDA=2.459
NC_035102.1	5198317	.	T	C	.	.	MAF_USDA=2.459
NC_035102.1	5198572	.	C	A	.	.	MAF_USDA=12.941
NC_035102.1	5198617	.	A	G	.	.	MAF_INRAE=1.667;MAF_USDA=1.639
NC_035102.1	5198700	.	C	A	.	.	MAF_USDA=2.459
NC_035102.1	5198721	.	C	A	.	.	MAF_USDA=1.639
NC_035102.1	5198811	.	C	A	.	.	MAF_USDA=1.667
NC_035102.1	5198813	.	A	T	.	.	MAF_USDA=7.5
NC_035102.1	5198867	.	T	C	.	.	MAF_INRAE=6.329;MAF_USDA=2.5
NC_035102.1	5198875	.	T	G	.	.	MAF_USDA=1.667
NC_035102.1	5198883	.	A	G	.	.	MAF_USDA=4.098
NC_035102.1	5198918	.	C	T	.	.	MAF_INRAE=13.924;MAF_USDA=10.0
NC_035102.1	5198971	.	A	C	.	.	MAF_USDA=2.459
NC_035102.1	5199124	.	C	T	.	.	MAF_INRAE=16.456;MAF_USDA=1.639
NC_035102.1	5199137	.	A	G	.	.	MAF_USDA=2.459
NC_035102.1	5199198	.	A	T	.	.	MAF_USDA=7.059
NC_035102.1	5199218	.	C	A	.	.	MAF_USDA=1.639
NC_035102.1	5199288	.	T	G	.	.	MAF_INRAE=8.228;MAF_USDA=11.765
NC_035102.1	5199294	.	T	C	.	.	MAF_INRAE=6.962;MAF_USDA=2.941
NC_035102.1	5199386	.	C	T	.	.	MAF_INRAE=5.696;MAF_USDA=2.459
NC_035102.1	5199439	.	A	C	.	.	MAF_USDA=2.459
NC_035102.1	5199482	.	A	C	.	.	MAF_INRAE=8.228;MAF_USDA=14.706
NC_035102.1	5199491	.	G	C	.	.	MAF_USDA=2.459
NC_035102.1	5199515	.	T	C	.	.	MAF_USDA=3.529
NC_035102.1	5199564	.	G	A	.	.	MAF_USDA=7.647
NC_035102.1	5199582	.	A	G	.	.	MAF_INRAE=13.924;MAF_USDA=21.765
NC_035102.1	5199590	.	A	T	.	.	MAF_INRAE=13.924;MAF_USDA=21.765
NC_035102.1	5199746	.	C	T	.	.	MAF_INRAE=5.833;MAF_USDA=2.083
NC_035102.1	5199749	.	A	G	.	.	MAF_USDA=18.235
NC_035102.1	5199841	.	T	C	.	.	MAF_USDA=17.647
NC_035102.1	5199852	.	T	A	.	.	MAF_USDA=17.647
NC_035102.1	5199879	.	T	A	.	.	MAF_INRAE=1.667;MAF_USDA=2.459
NC_035102.1	5199904	.	C	A	.	.	MAF_USDA=10.656
NC_035102.1	5199917	.	T	C	.	.	MAF_USDA=18.824
NC_035102.1	5199992	.	C	A	.	.	MAF_INRAE=29.114;MAF_USDA=8.235
NC_035102.1	5200059	.	C	G	.	.	MAF_INRAE=10.526;MAF_USDA=22.917
NC_035102.1	5200220	.	T	C	.	.	MAF_USDA=15.574
NC_035102.1	5200243	.	A	G	.	.	MAF_USDA=2.459
NC_035102.1	5200258	.	T	A	.	.	MAF_USDA=17.213
NC_035102.1	5200262	.	G	A	.	.	MAF_INRAE=1.667
NC_035102.1	5200274	.	C	T	.	.	MAF_INRAE=8.228;MAF_USDA=7.377
NC_035102.1	5200315	.	G	T	.	.	MAF_INRAE=39.241;MAF_USDA=44.706
NC_035102.1	5200326	.	A	T	.	.	MAF_USDA=2.459
NC_035102.1	5200335	.	A	G	.	.	MAF_USDA=22.917
NC_035102.1	5200336	.	A	T	.	.	MAF_USDA=22.917
NC_035102.1	5200347	.	C	T	.	.	MAF_INRAE=5.263
NC_035102.1	5200365	.	A	C	.	.	MAF_USDA=14.706
NC_035102.1	5200426	.	C	A	.	.	MAF_USDA=15.294
NC_035102.1	5200427	.	A	C	.	.	MAF_INRAE=5.263;MAF_USDA=2.353
NC_035102.1	5200459	.	T	A	.	.	MAF_INRAE=6.667
NC_035102.1	5200466	.	G	T	.	.	MAF_USDA=2.459
NC_035102.1	5200474	.	G	T	.	.	MAF_USDA=15.294
NC_035102.1	5200487	.	G	A	.	.	MAF_USDA=15.294
NC_035102.1	5200488	.	T	A	.	.	MAF_INRAE=16.456;MAF_USDA=1.639
NC_035102.1	5200529	.	G	C	.	.	MAF_USDA=15.294
NC_035102.1	5200546	.	T	A	.	.	MAF_USDA=15.294
NC_035102.1	5200576	.	G	C	.	.	MAF_USDA=15.882
NC_035102.1	5200614	.	T	C	.	.	MAF_INRAE=40.506;MAF_USDA=44.643
NC_035102.1	5200671	.	C	T	.	.	MAF_INRAE=9.494;MAF_USDA=7.143
NC_035102.1	5200693	.	G	A	.	.	MAF_USDA=2.459
NC_035102.1	5200760	.	T	C	.	.	MAF_INRAE=33.544;MAF_USDA=22.917
NC_035102.1	5200787	.	C	T	.	.	MAF_USDA=17.059
NC_035102.1	5200839	.	T	C	.	.	MAF_USDA=17.059
NC_035102.1	5200847	.	T	C	.	.	MAF_USDA=17.059
NC_035102.1	5200849	.	T	C	.	.	MAF_USDA=17.059
NC_035102.1	5200859	.	T	G	.	.	MAF_INRAE=13.924;MAF_USDA=9.412
NC_035102.1	5200861	.	A	G	.	.	MAF_USDA=17.059
NC_035102.1	5200885	.	T	G	.	.	MAF_USDA=15.882
NC_035102.1	5200957	.	T	G	.	.	MAF_USDA=17.262
NC_035102.1	5200973	.	C	A	.	.	MAF_USDA=17.262
NC_035102.1	5201024	.	A	C	.	.	MAF_USDA=17.262
NC_035102.1	5201029	.	G	T	.	.	MAF_USDA=2.5
NC_035102.1	5201051	.	G	C	.	.	MAF_USDA=2.5
NC_035102.1	5201082	.	TGTTC	TGTTG	.	.	MAF_USDA=2.083
NC_035102.1	5201101	.	T	C	.	.	MAF_USDA=2.5
NC_035102.1	5201113	.	C	A	.	.	MAF_INRAE=42.405;MAF_USDA=28.824
NC_035102.1	5201131	.	A	G	.	.	MAF_USDA=15.294
NC_035102.1	5201151	.	T	G	.	.	MAF_USDA=15.294
NC_035102.1	5201175	.	G	T	.	.	MAF_USDA=15.294
NC_035102.1	5201196	.	G	A	.	.	MAF_INRAE=14.557;MAF_USDA=11.176
NC_035102.1	5201217	.	A	T	.	.	MAF_USDA=15.294
NC_035102.1	5201284	.	T	G	.	.	MAF_USDA=3.279
NC_035102.1	5201293	.	G	A	.	.	MAF_USDA=13.529
NC_035102.1	5201296	.	T	G	.	.	MAF_INRAE=15.19;MAF_USDA=11.905
NC_035102.1	5201303	.	A	G	.	.	MAF_USDA=5.738
NC_035102.1	5201340	.	C	T	.	.	MAF_USDA=15.254
NC_035102.1	5201588	.	C	T	.	.	MAF_USDA=15.0
NC_035102.1	5201593	.	C	A	.	.	MAF_USDA=3.279
NC_035102.1	5201615	.	A	C	.	.	MAF_USDA=4.918
NC_035102.1	5201624	.	G	A	.	.	MAF_INRAE=5.263;MAF_USDA=2.083
NC_035102.1	5201633	.	A	C	.	.	MAF_USDA=14.118
NC_035102.1	5201663	.	G	A	.	.	MAF_USDA=7.377
NC_035102.1	5201717	.	A	G	.	.	MAF_USDA=20.492
NC_035102.1	5201723	.	G	A	.	.	MAF_INRAE=38.608;MAF_USDA=28.235
NC_035102.1	5201754	.	G	A	.	.	MAF_INRAE=6.962;MAF_USDA=3.529
NC_035102.1	5201761	.	A	G	.	.	MAF_INRAE=6.329;MAF_USDA=2.459
NC_035102.1	5201815	.	G	T	.	.	MAF_INRAE=5.263
NC_035102.1	5201824	.	T	C	.	.	MAF_INRAE=39.873;MAF_USDA=29.412
NC_035102.1	5201826	.	G	C	.	.	MAF_INRAE=34.167;MAF_USDA=14.706
NC_035102.1	5201889	.	T	A	.	.	MAF_INRAE=8.228;MAF_USDA=15.882
NC_035102.1	5201921	.	A	G	.	.	MAF_USDA=19.672
NC_035102.1	5201924	.	C	A	.	.	MAF_USDA=15.294
NC_035102.1	5201925	.	A	T	.	.	MAF_USDA=15.294
NC_035102.1	5201926	.	A	T	.	.	MAF_USDA=15.294
NC_035102.1	5201977	.	G	A	.	.	MAF_USDA=15.294
NC_035102.1	5201991	.	G	C	.	.	MAF_USDA=15.882
NC_035102.1	5201994	.	T	G	.	.	MAF_USDA=3.279
NC_035102.1	5202011	.	T	A	.	.	MAF_USDA=4.098
NC_035102.1	5202026	.	T	G	.	.	MAF_USDA=15.294
NC_035102.1	5202045	.	A	T	.	.	MAF_USDA=2.083
NC_035102.1	5202070	.	A	G	.	.	MAF_USDA=2.459
NC_035102.1	5202165	.	A	G	.	.	MAF_USDA=15.294
NC_035102.1	5202188	.	G	A	.	.	MAF_USDA=15.294
NC_035102.1	5202194	.	T	G	.	.	MAF_INRAE=10.759;MAF_USDA=10.0
NC_035102.1	5202226	.	T	C	.	.	MAF_USDA=15.882
NC_035102.1	5202232	.	G	A	.	.	MAF_USDA=2.459
NC_035102.1	5202258	.	G	A	.	.	MAF_USDA=2.459
NC_035102.1	5202359	.	G	C	.	.	MAF_INRAE=6.962;MAF_USDA=2.353
NC_035102.1	5202361	.	A	G	.	.	MAF_USDA=14.706
NC_035102.1	5202508	.	C	T	.	.	MAF_USDA=2.459
NC_035102.1	5202518	.	C	T	.	.	MAF_USDA=15.294
NC_035102.1	5202534	.	T	A	.	.	MAF_USDA=1.639
NC_035102.1	5202551	.	G	T	.	.	MAF_USDA=9.412
NC_035102.1	5202570	.	C	T	.	.	MAF_USDA=5.738
NC_035102.1	5202643	.	G	T	.	.	MAF_USDA=14.706
NC_035102.1	5202733	.	A	C	.	.	MAF_USDA=14.706
NC_035102.1	5202738	.	G	T	.	.	MAF_USDA=1.639
NC_035102.1	5202750	.	A	G	.	.	MAF_USDA=13.529
NC_035102.1	5202756	.	G	T	.	.	MAF_USDA=13.529
NC_035102.1	5202845	.	A	G	.	.	MAF_USDA=3.529
NC_035102.1	5202863	.	A	C	.	.	MAF_USDA=2.459
NC_035102.1	5202891	.	C	A	.	.	MAF_USDA=3.279
NC_035102.1	5202894	.	T	G	.	.	MAF_USDA=18.852
NC_035102.1	5202895	.	T	A	.	.	MAF_USDA=18.852
NC_035102.1	5202923	.	T	A	.	.	MAF_INRAE=1.667
NC_035102.1	5202967	.	G	T	.	.	MAF_USDA=4.098
NC_035102.1	5202969	.	T	C	.	.	MAF_USDA=14.118
NC_035102.1	5203003	.	G	T	.	.	MAF_USDA=22.917
NC_035102.1	5203062	.	G	A	.	.	MAF_USDA=14.706
NC_035102.1	5203130	.	G	T	.	.	MAF_INRAE=39.873;MAF_USDA=45.882
NC_035102.1	5203208	.	G	T	.	.	MAF_USDA=3.279
NC_035102.1	5203261	.	C	T	.	.	MAF_USDA=3.279
NC_035102.1	5203353	.	A	T	.	.	MAF_USDA=2.459
NC_035102.1	5203370	.	G	T	.	.	MAF_INRAE=6.962;MAF_USDA=2.353
NC_035102.1	5203397	.	G	T	.	.	MAF_USDA=15.882
NC_035102.1	5203398	.	A	C	.	.	MAF_USDA=15.294
NC_035102.1	5203402	.	A	C	.	.	MAF_USDA=15.882
NC_035102.1	5203448	.	T	C	.	.	MAF_USDA=2.459
NC_035102.1	5203452	.	C	A	.	.	MAF_USDA=2.459
NC_035102.1	5203502	.	G	A	.	.	MAF_USDA=14.118
NC_035102.1	5203559	.	A	G	.	.	MAF_USDA=13.529
NC_035102.1	5203566	.	C	T	.	.	MAF_USDA=2.083
NC_035102.1	5203677	.	T	C	.	.	MAF_USDA=13.529
NC_035102.1	5203709	.	C	T	.	.	MAF_USDA=13.529
NC_035102.1	5203829	.	A	G	.	.	MAF_USDA=14.706
NC_035102.1	5203837	.	A	G	.	.	MAF_USDA=14.706
NC_035102.1	5203841	.	A	C	.	.	MAF_USDA=3.279
NC_035102.1	5203956	.	G	C	.	.	MAF_USDA=7.377
NC_035102.1	5203960	.	C	T	.	.	MAF_USDA=2.459
NC_035102.1	5203973	.	G	T	.	.	MAF_USDA=1.639
NC_035102.1	5203995	.	C	A	.	.	MAF_INRAE=6.329;MAF_USDA=2.459
NC_035102.1	5204023	.	C	T	.	.	MAF_USDA=15.294
NC_035102.1	5204049	.	T	C	.	.	MAF_USDA=15.882
NC_035102.1	5204080	.	G	C	.	.	MAF_USDA=6.557
NC_035102.1	5204088	.	C	T	.	.	MAF_USDA=22.917
NC_035102.1	5204090	.	A	C	.	.	MAF_USDA=22.917
NC_035102.1	5204091	.	C	T	.	.	MAF_INRAE=7.5;MAF_USDA=6.557
NC_035102.1	5204176	.	A	C	.	.	MAF_USDA=1.639
NC_035102.1	5204197	.	G	A	.	.	MAF_USDA=13.529
NC_035102.1	5204295	.	C	A	.	.	MAF_USDA=2.083
NC_035102.1	5204328	.	C	T	.	.	MAF_INRAE=6.329;MAF_USDA=2.459
NC_035102.1	5204339	.	G	A	.	.	MAF_USDA=14.706
NC_035102.1	5204340	.	T	C	.	.	MAF_USDA=14.706
NC_035102.1	5204382	.	C	T	.	.	MAF_INRAE=6.962;MAF_USDA=2.353
NC_035102.1	5204387	.	G	A	.	.	MAF_USDA=3.279
NC_035102.1	5204453	.	G	T	.	.	MAF_USDA=3.279
NC_035102.1	5204462	.	C	T	.	.	MAF_INRAE=47.468;MAF_USDA=37.647
NC_035102.1	5204463	.	G	A	.	.	MAF_INRAE=5.263
NC_035102.1	5204468	.	T	G	.	.	MAF_INRAE=8.228;MAF_USDA=15.882
NC_035102.1	5204518	.	T	G	.	.	MAF_USDA=14.706
NC_035102.1	5204652	.	A	T	.	.	MAF_INRAE=6.329;MAF_USDA=2.459
NC_035102.1	5204662	.	A	G	.	.	MAF_USDA=14.706
NC_035102.1	5204698	.	C	A	.	.	MAF_INRAE=7.595;MAF_USDA=15.882
NC_035102.1	5204700	.	A	C	.	.	MAF_USDA=15.294
NC_035102.1	5204705	.	G	A	.	.	MAF_USDA=14.706
NC_035102.1	5204848	.	C	T	.	.	MAF_INRAE=5.263
NC_035102.1	5204878	.	C	T	.	.	MAF_USDA=2.083
NC_035102.1	5204980	.	A	G	.	.	MAF_USDA=14.118
NC_035102.1	5204983	.	G	T	.	.	MAF_USDA=14.118
NC_035102.1	5204991	.	G	A	.	.	MAF_USDA=1.639
NC_035102.1	5204997	.	A	T	.	.	MAF_INRAE=47.468;MAF_USDA=48.824
NC_035102.1	5205000	.	T	G	.	.	MAF_USDA=13.529
NC_035102.1	5205010	.	G	C	.	.	MAF_USDA=14.118
NC_035102.1	5205046	.	G	C	.	.	MAF_INRAE=13.924;MAF_USDA=9.412
NC_035102.1	5205107	.	G	T	.	.	MAF_INRAE=28.481;MAF_USDA=24.118
NC_035102.1	5205110	.	G	T	.	.	MAF_USDA=11.475
NC_035102.1	5205123	.	A	C	.	.	MAF_USDA=13.115
NC_035102.1	5205141	.	G	A	.	.	MAF_USDA=13.115
NC_035102.1	5205162	.	C	T	.	.	MAF_USDA=13.529
NC_035102.1	5205192	.	T	A	.	.	MAF_USDA=4.918
NC_035102.1	5205198	.	A	T	.	.	MAF_USDA=13.934
NC_035102.1	5205199	.	G	C	.	.	MAF_USDA=13.934
NC_035102.1	5205219	.	G	A	.	.	MAF_USDA=15.294
NC_035102.1	5205232	.	G	T	.	.	MAF_USDA=14.754
NC_035102.1	5205238	.	G	T	.	.	MAF_USDA=2.459
NC_035102.1	5205240	.	G	C	.	.	MAF_USDA=15.574
NC_035102.1	5205259	.	G	C	.	.	MAF_USDA=11.475
NC_035102.1	5205263	.	C	T	.	.	MAF_USDA=12.295
NC_035102.1	5205276	.	A	T	.	.	MAF_USDA=9.836
NC_035102.1	5205282	.	C	A	.	.	MAF_INRAE=5.263;MAF_USDA=2.083
NC_035102.1	5205297	.	G	A	.	.	MAF_USDA=1.639
NC_035102.1	5205363	.	T	G	.	.	MAF_USDA=22.917
NC_035102.1	5205383	.	A	G	.	.	MAF_USDA=15.294
NC_035102.1	5205400	.	A	G	.	.	MAF_USDA=15.294
NC_035102.1	5205506	.	G	T	.	.	MAF_INRAE=48.734;MAF_USDA=39.412
NC_035102.1	5205622	.	C	A	.	.	MAF_INRAE=6.329;MAF_USDA=2.459
NC_035102.1	5205676	.	T	A	.	.	MAF_USDA=14.706
NC_035102.1	5205677	.	A	G	.	.	MAF_USDA=14.706
NC_035102.1	5205678	.	C	T	.	.	MAF_USDA=3.529
NC_035102.1	5205723	.	C	A	.	.	MAF_INRAE=13.924;MAF_USDA=21.765
NC_035102.1	5205749	.	C	A	.	.	MAF_USDA=12.353
NC_035102.1	5205765	.	C	A	.	.	MAF_USDA=12.941
NC_035102.1	5205767	.	G	A	.	.	MAF_USDA=7.059
NC_035102.1	5205805	.	G	A	.	.	MAF_INRAE=48.101;MAF_USDA=47.647
NC_035102.1	5205863	.	C	A	.	.	MAF_USDA=13.529
NC_035102.1	5205882	.	C	T	.	.	MAF_USDA=5.738
NC_035102.1	5205894	.	G	A	.	.	MAF_USDA=12.941
NC_035102.1	5205900	.	A	T	.	.	MAF_USDA=12.353
NC_035102.1	5205901	.	T	A	.	.	MAF_USDA=12.353
NC_035102.1	5205976	.	C	T	.	.	MAF_USDA=1.639
NC_035102.1	5206133	.	C	A	.	.	MAF_USDA=12.941
NC_035102.1	5206164	.	A	T	.	.	MAF_USDA=12.941
NC_035102.1	5206179	.	G	A	.	.	MAF_USDA=12.941
NC_035102.1	5206200	.	A	T	.	.	MAF_INRAE=49.367;MAF_USDA=39.412
NC_035102.1	5206209	.	A	C	.	.	MAF_INRAE=41.139;MAF_USDA=41.765
NC_035102.1	5206308	.	C	T	.	.	MAF_USDA=12.353
NC_035102.1	5206418	.	C	A	.	.	MAF_USDA=14.706
NC_035102.1	5206478	.	C	A	.	.	MAF_INRAE=5.263;MAF_USDA=2.083
NC_035102.1	5206532	.	A	G	.	.	MAF_INRAE=5.263;MAF_USDA=4.118
NC_035102.1	5206565	.	C	A	.	.	MAF_USDA=13.529
NC_035102.1	5206715	.	A	T	.	.	MAF_USDA=3.279
NC_035102.1	5206865	.	T	A	.	.	MAF_USDA=2.459
NC_035102.1	5206871	.	A	T	.	.	MAF_INRAE=6.329;MAF_USDA=2.459
NC_035102.1	5206881	.	A	G	.	.	MAF_USDA=3.279
NC_035102.1	5207078	.	C	T	.	.	MAF_INRAE=22.152;MAF_USDA=35.882
NC_035102.1	5207168	.	C	G	.	.	MAF_INRAE=6.329;MAF_USDA=5.882
NC_035102.1	5207187	.	A	G	.	.	MAF_INRAE=1.667;MAF_USDA=13.529
NC_035102.1	5207195	.	A	G	.	.	MAF_INRAE=1.667;MAF_USDA=12.941
NC_035102.1	5207434	.	A	G	.	.	MAF_INRAE=1.667;MAF_USDA=14.118
NC_035102.1	5207519	.	G	A	.	.	MAF_USDA=1.639
NC_035102.1	5207535	.	C	A	.	.	MAF_USDA=2.459
NC_035102.1	5207559	.	T	C	.	.	MAF_INRAE=8.228;MAF_USDA=9.836
NC_035102.1	5207706	.	G	C	.	.	MAF_USDA=1.639
NC_035102.1	5207727	.	T	G	.	.	MAF_INRAE=31.646;MAF_USDA=29.412
NC_035102.1	5207739	.	G	A	.	.	MAF_INRAE=25.949;MAF_USDA=11.765
NC_035102.1	5207825	.	A	C	.	.	MAF_INRAE=25.316;MAF_USDA=11.905
NC_035102.1	5207844	.	C	A	.	.	MAF_INRAE=5.263;MAF_USDA=2.381
NC_035102.1	5207881	.	C	A	.	.	MAF_INRAE=1.667;MAF_USDA=13.529
NC_035102.1	5207929	.	T	C	.	.	MAF_USDA=13.529
NC_035102.1	5208009	.	C	A	.	.	MAF_INRAE=27.5;MAF_USDA=6.471
NC_035102.1	5208049	.	C	T	.	.	MAF_INRAE=6.962;MAF_USDA=6.25
NC_035102.1	5208062	.	C	A	.	.	MAF_USDA=2.459
NC_035102.1	5208267	.	C	T	.	.	MAF_INRAE=1.667;MAF_USDA=14.118
NC_035102.1	5208395	.	T	G	.	.	MAF_INRAE=1.667;MAF_USDA=12.941
NC_035102.1	5208436	.	G	A	.	.	MAF_INRAE=24.051;MAF_USDA=48.235
NC_035102.1	5208439	.	G	T	.	.	MAF_INRAE=21.667;MAF_USDA=37.647
NC_035102.1	5208479	.	T	G	.	.	MAF_USDA=2.459
NC_035102.1	5208490	.	A	C	.	.	MAF_USDA=9.836
NC_035102.1	5208491	.	A	T	.	.	MAF_INRAE=16.456;MAF_USDA=17.059
NC_035102.1	5208492	.	T	A	.	.	MAF_INRAE=26.667;MAF_USDA=4.706
NC_035102.1	5208614	.	T	C	.	.	MAF_INRAE=39.873;MAF_USDA=32.941
NC_035102.1	5208661	.	C	T	.	.	MAF_USDA=2.459
NC_035102.1	5208837	.	C	G	.	.	MAF_INRAE=5.263;MAF_USDA=2.083
NC_035102.1	5208859	.	C	A	.	.	MAF_INRAE=8.861;MAF_USDA=3.529
NC_035102.1	5208885	.	A	C	.	.	MAF_INRAE=1.667;MAF_USDA=13.529
NC_035102.1	5208964	.	T	A	.	.	MAF_INRAE=6.962;MAF_USDA=6.25
NC_035102.1	5209007	.	A	C	.	.	MAF_INRAE=1.667;MAF_USDA=13.69
NC_035102.1	5209201	.	T	A	.	.	MAF_USDA=1.667
NC_035102.1	5209218	.	C	A	.	.	MAF_USDA=1.667
NC_035102.1	5209419	.	G	T	.	.	MAF_INRAE=21.053;MAF_USDA=27.083
NC_035102.1	5209458	.	G	T	.	.	MAF_USDA=22.917
NC_035102.1	5209515	.	G	A	.	.	MAF_USDA=25.0
NC_035102.1	5210862	.	C	T	.	.	MAF_USDA=5.0
NC_035102.1	5210947	.	A	G	.	.	MAF_USDA=2.459
NC_035102.1	5211017	.	T	C	.	.	MAF_INRAE=1.667;MAF_USDA=12.5
NC_035102.1	5211019	.	T	C	.	.	MAF_USDA=22.917
NC_035102.1	5211109	.	G	A	.	.	MAF_USDA=6.557
NC_035102.1	5211117	.	G	A	.	.	MAF_INRAE=15.823
NC_035102.1	5211141	.	G	T	.	.	MAF_INRAE=4.167
NC_035102.1	5211200	.	G	T	.	.	MAF_INRAE=5.263
NC_035102.1	5211377	.	G	A	.	.	MAF_INRAE=16.456
NC_035102.1	5211388	.	G	A	.	.	MAF_INRAE=1.667;MAF_USDA=13.529
NC_035102.1	5211416	.	C	T	.	.	MAF_INRAE=14.557;MAF_USDA=11.176
NC_035102.1	5211420	.	C	A	.	.	MAF_USDA=3.279
NC_035102.1	5211431	.	T	C	.	.	MAF_USDA=3.279
NC_035102.1	5211440	.	C	T	.	.	MAF_INRAE=15.19;MAF_USDA=11.176
NC_035102.1	5211467	.	T	C	.	.	MAF_INRAE=26.316;MAF_USDA=47.647
NC_035102.1	5211517	.	G	T	.	.	MAF_USDA=1.639
NC_035102.1	5211527	.	G	A	.	.	MAF_USDA=1.639
NC_035102.1	5211718	.	A	T	.	.	MAF_USDA=11.475
NC_035102.1	5211720	.	G	A	.	.	MAF_USDA=9.016
NC_035102.1	5211733	.	G	A	.	.	MAF_USDA=10.656
NC_035102.1	5211734	.	C	T	.	.	MAF_USDA=5.738
NC_035102.1	5211740	.	G	A	.	.	MAF_USDA=13.115
NC_035102.1	5211753	.	G	A	.	.	MAF_USDA=12.295
NC_035102.1	5211755	.	T	C	.	.	MAF_USDA=11.475
NC_035102.1	5211790	.	G	T	.	.	MAF_USDA=13.115
NC_035102.1	5211798	.	T	A	.	.	MAF_USDA=12.295
NC_035102.1	5211804	.	G	T	.	.	MAF_USDA=12.295
NC_035102.1	5211806	.	C	A	.	.	MAF_USDA=12.295
NC_035102.1	5211821	.	G	A	.	.	MAF_USDA=2.459
NC_035102.1	5211826	.	C	T	.	.	MAF_USDA=11.475
NC_035102.1	5211835	.	G	C	.	.	MAF_USDA=12.295
NC_035102.1	5211845	.	C	T	.	.	MAF_USDA=11.475
NC_035102.1	5211852	.	A	T	.	.	MAF_USDA=11.475
NC_035102.1	5211864	.	C	G	.	.	MAF_USDA=11.475
NC_035102.1	5211870	.	T	G	.	.	MAF_USDA=11.475
NC_035102.1	5211885	.	C	T	.	.	MAF_USDA=3.529
NC_035102.1	5211889	.	A	T	.	.	MAF_INRAE=22.785;MAF_USDA=41.765
NC_035102.1	5211901	.	A	T	.	.	MAF_INRAE=22.785;MAF_USDA=37.059
NC_035102.1	5211935	.	G	T	.	.	MAF_USDA=2.459
NC_035102.1	5211970	.	A	C	.	.	MAF_USDA=12.941
NC_035102.1	5211971	.	A	C	.	.	MAF_USDA=13.529
NC_035102.1	5211974	.	C	T	.	.	MAF_USDA=12.941
NC_035102.1	5212001	.	C	A	.	.	MAF_INRAE=1.667;MAF_USDA=12.941
NC_035102.1	5212054	.	C	T	.	.	MAF_INRAE=1.667;MAF_USDA=12.941
NC_035102.1	5212075	.	C	G	.	.	MAF_INRAE=1.667
NC_035102.1	5212082	.	C	T	.	.	MAF_USDA=2.459
NC_035102.1	5212226	.	A	C	.	.	MAF_INRAE=1.667;MAF_USDA=13.529
NC_035102.1	5212296	.	G	T	.	.	MAF_USDA=2.459
NC_035102.1	5212354	.	C	A	.	.	MAF_USDA=4.918
NC_035102.1	5212474	.	A	T	.	.	MAF_INRAE=14.557;MAF_USDA=11.176
NC_035102.1	5212537	.	A	G	.	.	MAF_INRAE=22.785;MAF_USDA=37.647
NC_035102.1	5212587	.	C	A	.	.	MAF_INRAE=1.667;MAF_USDA=13.69
NC_035102.1	5212597	.	G	A	.	.	MAF_INRAE=5.263;MAF_USDA=2.083
NC_035102.1	5212598	.	C	T	.	.	MAF_USDA=2.083
NC_035102.1	5212642	.	T	G	.	.	MAF_USDA=12.941
NC_035102.1	5212755	.	C	T	.	.	MAF_USDA=4.918
NC_035102.1	5212827	.	A	C	.	.	MAF_USDA=2.459
NC_035102.1	5212908	.	C	T	.	.	MAF_USDA=1.639
NC_035102.1	5212987	.	A	G	.	.	MAF_INRAE=40.506;MAF_USDA=33.529
NC_035102.1	5213070	.	T	G	.	.	MAF_USDA=14.706
NC_035102.1	5213071	.	T	G	.	.	MAF_USDA=14.706
NC_035102.1	5213129	.	G	T	.	.	MAF_INRAE=27.5
NC_035102.1	5213389	.	C	T	.	.	MAF_INRAE=24.051;MAF_USDA=46.471
NC_035102.1	5213435	.	G	T	.	.	MAF_INRAE=15.823
NC_035102.1	5213554	.	G	C	.	.	MAF_USDA=20.833
NC_035102.1	5213570	.	C	T	.	.	MAF_INRAE=6.962
NC_035102.1	5213660	.	C	A	.	.	MAF_USDA=2.459
NC_035102.1	5213850	.	G	C	.	.	MAF_INRAE=5.263;MAF_USDA=3.529
NC_035102.1	5213860	.	A	G	.	.	MAF_INRAE=10.759;MAF_USDA=10.0
NC_035102.1	5213877	.	T	G	.	.	MAF_INRAE=5.263;MAF_USDA=1.786
NC_035102.1	5214048	.	T	C	.	.	MAF_INRAE=24.051;MAF_USDA=45.882
NC_035102.1	5214116	.	G	T	.	.	MAF_USDA=2.459
NC_035102.1	5214121	.	A	C	.	.	MAF_USDA=2.459
NC_035102.1	5214125	.	A	T	.	.	MAF_USDA=2.459
NC_035102.1	5214147	.	C	T	.	.	MAF_INRAE=1.667;MAF_USDA=12.941
NC_035102.1	5214154	.	T	A	.	.	MAF_INRAE=6.962;MAF_USDA=6.25
NC_035102.1	5214292	.	T	A	.	.	MAF_INRAE=26.667;MAF_USDA=5.882
NC_035102.1	5214336	.	T	A	.	.	MAF_INRAE=2.532
NC_035102.1	5214342	.	A	T	.	.	MAF_INRAE=5.263
NC_035102.1	5214345	.	T	A	.	.	MAF_INRAE=29.747;MAF_USDA=22.289
NC_035102.1	5214415	.	C	G	.	.	MAF_INRAE=22.785;MAF_USDA=38.235
NC_035102.1	5214591	.	G	T	.	.	MAF_INRAE=39.873;MAF_USDA=32.941
NC_035102.1	5214615	.	G	T	.	.	MAF_USDA=3.333
NC_035102.1	5214640	.	G	A	.	.	MAF_USDA=1.639
NC_035102.1	5214642	.	T	A	.	.	MAF_INRAE=22.152;MAF_USDA=39.412
NC_035102.1	5214649	.	A	T	.	.	MAF_USDA=27.083
NC_035102.1	5214658	.	G	T	.	.	MAF_USDA=27.083
NC_035102.1	5214709	.	G	A	.	.	MAF_USDA=3.279
NC_035102.1	5214722	.	A	G	.	.	MAF_INRAE=48.734;MAF_USDA=27.059
NC_035102.1	5214739	.	C	G	.	.	MAF_INRAE=22.785;MAF_USDA=37.647
NC_035102.1	5214810	.	T	C	.	.	MAF_INRAE=15.19;MAF_USDA=11.176
NC_035102.1	5215084	.	A	G	.	.	MAF_USDA=1.639
NC_035102.1	5215093	.	C	T	.	.	MAF_USDA=1.639
NC_035102.1	5215117	.	T	C	.	.	MAF_USDA=1.639
NC_035102.1	5215159	.	T	A	.	.	MAF_INRAE=39.873;MAF_USDA=32.941
NC_035102.1	5215246	.	G	A	.	.	MAF_INRAE=22.785;MAF_USDA=37.647
NC_035102.1	5215276	.	A	C	.	.	MAF_INRAE=1.667;MAF_USDA=14.706
NC_035102.1	5215290	.	C	T	.	.	MAF_USDA=3.279
NC_035102.1	5215298	.	T	G	.	.	MAF_USDA=2.459
NC_035102.1	5215379	.	A	G	.	.	MAF_INRAE=22.152;MAF_USDA=37.059
NC_035102.1	5215695	.	G	A	.	.	MAF_USDA=1.639
NC_035102.1	5215834	.	G	T	.	.	MAF_USDA=2.459
NC_035102.1	5215902	.	T	A	.	.	MAF_INRAE=26.667;MAF_USDA=5.294
NC_035102.1	5215906	.	G	A	.	.	MAF_INRAE=22.785;MAF_USDA=32.941
NC_035102.1	5215962	.	T	A	.	.	MAF_INRAE=1.667;MAF_USDA=18.452
NC_035102.1	5215984	.	A	C	.	.	MAF_USDA=22.917
NC_035102.1	5216040	.	G	A	.	.	MAF_INRAE=26.316;MAF_USDA=34.118
NC_035102.1	5216176	.	T	C	.	.	MAF_INRAE=22.785;MAF_USDA=34.706
NC_035102.1	5216221	.	T	A	.	.	MAF_INRAE=22.785;MAF_USDA=35.882
NC_035102.1	5216279	.	T	A	.	.	MAF_INRAE=22.785;MAF_USDA=34.706
NC_035102.1	5216334	.	T	C	.	.	MAF_INRAE=1.667
NC_035102.1	5216499	.	A	G	.	.	MAF_INRAE=22.785;MAF_USDA=33.929
NC_035102.1	5216518	.	A	T	.	.	MAF_INRAE=22.785;MAF_USDA=33.929
NC_035102.1	5216538	.	G	T	.	.	MAF_USDA=1.667
NC_035102.1	5216586	.	C	T	.	.	MAF_INRAE=8.861;MAF_USDA=4.118
NC_035102.1	5216596	.	C	A	.	.	MAF_INRAE=18.333;MAF_USDA=13.529
NC_035102.1	5216602	.	A	T	.	.	MAF_INRAE=15.19;MAF_USDA=10.588
NC_035102.1	5216611	.	G	T	.	.	MAF_USDA=6.25
NC_035102.1	5216623	.	A	G	.	.	MAF_INRAE=39.873;MAF_USDA=37.647
NC_035102.1	5216627	.	C	T	.	.	MAF_INRAE=1.667
NC_035102.1	5216675	.	C	T	.	.	MAF_USDA=1.639
NC_035102.1	5216691	.	T	G	.	.	MAF_INRAE=15.833;MAF_USDA=10.0
NC_035102.1	5216760	.	T	G	.	.	MAF_USDA=1.639
NC_035102.1	5216908	.	C	A	.	.	MAF_INRAE=22.785;MAF_USDA=33.529
NC_035102.1	5216928	.	T	G	.	.	MAF_USDA=2.459
NC_035102.1	5216994	.	C	G	.	.	MAF_INRAE=1.667;MAF_USDA=22.951
NC_035102.1	5217040	.	C	T	.	.	MAF_INRAE=6.962;MAF_USDA=6.25
NC_035102.1	5217044	.	G	T	.	.	MAF_INRAE=22.785;MAF_USDA=34.118
NC_035102.1	5217086	.	A	T	.	.	MAF_INRAE=13.291;MAF_USDA=15.294
NC_035102.1	5217087	.	C	A	.	.	MAF_INRAE=10.833;MAF_USDA=15.294
NC_035102.1	5217129	.	G	T	.	.	MAF_INRAE=8.228;MAF_USDA=9.016
NC_035102.1	5217146	.	C	T	.	.	MAF_INRAE=21.519;MAF_USDA=34.118
NC_035102.1	5217220	.	T	C	.	.	MAF_INRAE=24.051;MAF_USDA=39.344
NC_035102.1	5217698	.	G	A	.	.	MAF_INRAE=5.263
NC_035102.1	5217719	.	G	C	.	.	MAF_INRAE=1.667
NC_035102.1	5217837	.	G	T	.	.	MAF_INRAE=22.785;MAF_USDA=35.294
NC_035102.1	5217902	.	G	A	.	.	MAF_INRAE=1.667
NC_035102.1	5217941	.	G	A	.	.	MAF_USDA=9.412
NC_035102.1	5217986	.	A	C	.	.	MAF_INRAE=22.785;MAF_USDA=32.353
NC_035102.1	5218010	.	T	A	.	.	MAF_INRAE=22.785;MAF_USDA=33.529
NC_035102.1	5218036	.	C	G	.	.	MAF_USDA=2.459
NC_035102.1	5218082	.	C	T	.	.	MAF_INRAE=6.667;MAF_USDA=4.098
NC_035102.1	5218411	.	T	A	.	.	MAF_USDA=5.738
NC_035102.1	5218414	.	C	T	.	.	MAF_USDA=5.738
NC_035102.1	5218531	.	A	T	.	.	MAF_INRAE=1.667
NC_035102.1	5218562	.	C	G	.	.	MAF_INRAE=23.418;MAF_USDA=44.118
NC_035102.1	5218679	.	G	T	.	.	MAF_USDA=1.639
NC_035102.1	5218748	.	T	C	.	.	MAF_USDA=1.639
NC_035102.1	5218951	.	C	G	.	.	MAF_INRAE=13.291;MAF_USDA=9.412
NC_035102.1	5219105	.	G	C	.	.	MAF_INRAE=1.667;MAF_USDA=12.941
NC_035102.1	5219120	.	C	A	.	.	MAF_INRAE=15.19;MAF_USDA=18.824
NC_035102.1	5219186	.	C	A	.	.	MAF_INRAE=5.833;MAF_USDA=2.353
NC_035102.1	5219190	.	C	G	.	.	MAF_INRAE=28.481;MAF_USDA=18.824
NC_035102.1	5219222	.	T	A	.	.	MAF_INRAE=15.19;MAF_USDA=10.0
NC_035102.1	5219227	.	C	G	.	.	MAF_USDA=6.557
NC_035102.1	5219281	.	A	C	.	.	MAF_INRAE=5.263;MAF_USDA=7.647
NC_035102.1	5219356	.	C	A	.	.	MAF_USDA=5.738
NC_035102.1	5219398	.	C	T	.	.	MAF_USDA=1.639
NC_035102.1	5219558	.	G	A	.	.	MAF_USDA=4.098
NC_035102.1	5219851	.	C	A	.	.	MAF_INRAE=1.667;MAF_USDA=1.639
NC_035102.1	5221292	.	A	T	.	.	MAF_USDA=3.529
NC_035102.1	5221334	.	C	T	.	.	MAF_USDA=6.667
NC_035102.1	5221383	.	A	T	.	.	MAF_INRAE=4.43;MAF_USDA=1.667
NC_035102.1	5221394	.	C	T	.	.	MAF_USDA=14.583
NC_035102.1	5221400	.	G	A	.	.	MAF_USDA=5.738
NC_035102.1	5221421	.	T	C	.	.	MAF_INRAE=7.5;MAF_USDA=12.353
NC_035102.1	5221470	.	T	A	.	.	MAF_USDA=1.639
NC_035102.1	5221506	.	C	T	.	.	MAF_INRAE=35.833;MAF_USDA=48.824
NC_035102.1	5221635	.	T	G	.	.	MAF_USDA=7.647
NC_035102.1	5221971	.	G	T	.	.	MAF_USDA=3.279
NC_035102.1	5222257	.	G	C	.	.	MAF_USDA=3.279
NC_035102.1	5222275	.	T	A	.	.	MAF_INRAE=18.987;MAF_USDA=17.647
NC_035102.1	5222322	.	C	G	.	.	MAF_USDA=4.098
NC_035102.1	5222341	.	C	G	.	.	MAF_USDA=7.647
NC_035102.1	5222373	.	C	A	.	.	MAF_INRAE=7.5
NC_035102.1	5222386	.	C	G	.	.	MAF_INRAE=17.722;MAF_USDA=8.824
NC_035102.1	5222427	.	A	G	.	.	MAF_INRAE=6.962;MAF_USDA=19.412
NC_035102.1	5222500	.	C	T	.	.	MAF_INRAE=5.833;MAF_USDA=6.25
NC_035102.1	5222542	.	T	A	.	.	MAF_INRAE=29.747
NC_035102.1	5222716	.	A	C	.	.	MAF_USDA=15.294
NC_035102.1	5222739	.	C	T	.	.	MAF_USDA=2.459
NC_035102.1	5222794	.	A	G	.	.	MAF_INRAE=6.962;MAF_USDA=6.471
NC_035102.1	5222798	.	T	C	.	.	MAF_USDA=7.647
NC_035102.1	5222828	.	A	T	.	.	MAF_USDA=3.279
NC_035102.1	5223272	.	G	A	.	.	MAF_USDA=11.475
NC_035102.1	5223296	.	C	T	.	.	MAF_USDA=3.279
NC_035102.1	5223318	.	C	A	.	.	MAF_USDA=2.459
NC_035102.1	5223330	.	C	T	.	.	MAF_USDA=2.459
NC_035102.1	5223402	.	G	A	.	.	MAF_USDA=1.639
NC_035102.1	5223409	.	G	A	.	.	MAF_USDA=2.459
NC_035102.1	5223439	.	C	T	.	.	MAF_USDA=2.459
NC_035102.1	5223499	.	T	G	.	.	MAF_USDA=3.279
NC_035102.1	5223712	.	C	T	.	.	MAF_USDA=3.279
NC_035102.1	5223743	.	G	A	.	.	MAF_INRAE=26.667;MAF_USDA=3.529
NC_035102.1	5223755	.	G	A	.	.	MAF_USDA=22.917
NC_035102.1	5223764	.	T	C	.	.	MAF_USDA=2.459
NC_035102.1	5223785	.	A	C	.	.	MAF_USDA=9.412
NC_035102.1	5223830	.	A	G	.	.	MAF_USDA=3.279
NC_035102.1	5223873	.	T	A	.	.	MAF_USDA=2.459
NC_035102.1	5223901	.	G	C	.	.	MAF_USDA=8.197
NC_035102.1	5223904	.	C	T	.	.	MAF_USDA=4.098
NC_035102.1	5223921	.	C	T	.	.	MAF_INRAE=13.924;MAF_USDA=10.0
NC_035102.1	5223988	.	G	A	.	.	MAF_USDA=9.836
NC_035102.1	5224132	.	C	T	.	.	MAF_INRAE=17.722;MAF_USDA=1.765
NC_035102.1	5224135	.	T	C	.	.	MAF_INRAE=46.203;MAF_USDA=28.235
NC_035102.1	5224149	.	T	C	.	.	MAF_USDA=9.836
NC_035102.1	5224192	.	A	G	.	.	MAF_USDA=5.738
NC_035102.1	5224216	.	G	A	.	.	MAF_USDA=4.167
NC_035102.1	5224462	.	T	C	.	.	MAF_USDA=2.459
NC_035102.1	5224478	.	C	T	.	.	MAF_USDA=17.059
NC_035102.1	5224641	.	T	A	.	.	MAF_INRAE=6.962;MAF_USDA=4.918
NC_035102.1	5224695	.	G	A	.	.	MAF_USDA=4.098
NC_035102.1	5224705	.	T	G	.	.	MAF_INRAE=48.101;MAF_USDA=29.412
NC_035102.1	5224714	.	A	G	.	.	MAF_USDA=26.471
NC_035102.1	5224741	.	A	G	.	.	MAF_INRAE=7.5;MAF_USDA=2.353
NC_035102.1	5224744	.	C	T	.	.	MAF_INRAE=48.101;MAF_USDA=42.353
NC_035102.1	5224811	.	T	A	.	.	MAF_USDA=5.882
NC_035102.1	5224908	.	G	T	.	.	MAF_USDA=8.197
NC_035102.1	5224913	.	C	T	.	.	MAF_USDA=9.412
NC_035102.1	5224993	.	C	A	.	.	MAF_USDA=2.459
NC_035102.1	5225150	.	T	C	.	.	MAF_USDA=8.235
NC_035102.1	5225265	.	G	C	.	.	MAF_INRAE=1.667;MAF_USDA=2.459
NC_035102.1	5225856	.	G	A	.	.	MAF_INRAE=14.557;MAF_USDA=11.176
NC_035102.1	5225891	.	G	A	.	.	MAF_USDA=8.197
NC_035102.1	5225894	.	C	G	.	.	MAF_USDA=2.941
NC_035102.1	5226056	.	C	T	.	.	MAF_INRAE=5.263;MAF_USDA=2.083
NC_035102.1	5226062	.	C	G	.	.	MAF_INRAE=6.962;MAF_USDA=4.098
NC_035102.1	5226235	.	C	T	.	.	MAF_INRAE=17.5
NC_035102.1	5226309	.	A	T	.	.	MAF_USDA=25.0
NC_035102.1	5226317	.	T	C	.	.	MAF_USDA=37.5
NC_035102.1	5226319	.	G	A	.	.	MAF_USDA=41.667
NC_035102.1	5226368	.	C	A	.	.	MAF_USDA=10.417
NC_035102.1	5226383	.	G	C	.	.	MAF_INRAE=20.0
NC_035102.1	5226397	.	T	G	.	.	MAF_INRAE=19.167
NC_035102.1	5226413	.	C	T	.	.	MAF_INRAE=17.5
NC_035102.1	5226440	.	A	G	.	.	MAF_INRAE=16.667
NC_035102.1	5226443	.	C	A	.	.	MAF_INRAE=16.667
NC_035102.1	5226449	.	T	G	.	.	MAF_INRAE=16.667
NC_035102.1	5226458	.	A	G	.	.	MAF_INRAE=15.833
NC_035102.1	5226467	.	C	T	.	.	MAF_INRAE=12.5
NC_035102.1	5226624	.	G	A	.	.	MAF_USDA=14.583
NC_035102.1	5226639	.	A	C	.	.	MAF_USDA=1.639
NC_035102.1	5226691	.	G	T	.	.	MAF_INRAE=7.5;MAF_USDA=2.353
NC_035102.1	5226773	.	G	T	.	.	MAF_USDA=3.279
NC_035102.1	5226812	.	A	G	.	.	MAF_INRAE=26.667;MAF_USDA=3.529
NC_035102.1	5226818	.	C	T	.	.	MAF_USDA=3.279
NC_035102.1	5226833	.	T	A	.	.	MAF_INRAE=17.722;MAF_USDA=2.941
NC_035102.1	5226948	.	G	A	.	.	MAF_USDA=2.459
NC_035102.1	5226979	.	G	A	.	.	MAF_USDA=1.639
NC_035102.1	5227001	.	C	T	.	.	MAF_INRAE=9.494;MAF_USDA=22.941
NC_035102.1	5227064	.	A	G	.	.	MAF_USDA=2.459
NC_035102.1	5227073	.	A	G	.	.	MAF_INRAE=7.595;MAF_USDA=13.529
NC_035102.1	5227080	.	T	G	.	.	MAF_INRAE=1.667;MAF_USDA=11.176
NC_035102.1	5227360	.	A	T	.	.	MAF_INRAE=15.19;MAF_USDA=10.0
NC_035102.1	5227455	.	C	A	.	.	MAF_USDA=7.059
NC_035102.1	5227625	.	A	T	.	.	MAF_INRAE=15.19;MAF_USDA=40.0
NC_035102.1	5227866	.	C	T	.	.	MAF_INRAE=7.5;MAF_USDA=2.353
NC_035102.1	5227880	.	A	C	.	.	MAF_USDA=6.25
NC_035102.1	5227888	.	A	T	.	.	MAF_INRAE=7.5;MAF_USDA=2.353
NC_035102.1	5227916	.	A	G	.	.	MAF_USDA=8.197
NC_035102.1	5227926	.	C	A	.	.	MAF_INRAE=15.19;MAF_USDA=38.824
NC_035102.1	5227960	.	G	T	.	.	MAF_INRAE=14.557;MAF_USDA=38.824
NC_035102.1	5228180	.	G	T	.	.	MAF_INRAE=7.5;MAF_USDA=2.353
NC_035102.1	5228187	.	C	T	.	.	MAF_INRAE=32.278;MAF_USDA=38.235
NC_035102.1	5228198	.	A	G	.	.	MAF_INRAE=8.228;MAF_USDA=21.765
NC_035102.1	5228243	.	C	A	.	.	MAF_INRAE=6.667;MAF_USDA=2.353
NC_035102.1	5228283	.	A	G	.	.	MAF_INRAE=6.962;MAF_USDA=6.25
NC_035102.1	5228355	.	A	G	.	.	MAF_INRAE=9.494;MAF_USDA=42.941
NC_035102.1	5228367	.	C	T	.	.	MAF_INRAE=15.19;MAF_USDA=41.176
NC_035102.1	5228443	.	C	T	.	.	MAF_INRAE=44.937;MAF_USDA=14.706
NC_035102.1	5228489	.	A	T	.	.	MAF_INRAE=9.494;MAF_USDA=41.176
NC_035102.1	5228491	.	A	C	.	.	MAF_INRAE=9.167;MAF_USDA=42.941
NC_035102.1	5228650	.	G	A	.	.	MAF_USDA=1.639
NC_035102.1	5228668	.	A	C	.	.	MAF_INRAE=9.494;MAF_USDA=42.353
NC_035102.1	5228729	.	C	T	.	.	MAF_INRAE=5.263;MAF_USDA=9.836
NC_035102.1	5228783	.	T	A	.	.	MAF_INRAE=9.494;MAF_USDA=41.765
NC_035102.1	5228824	.	A	G	.	.	MAF_INRAE=8.228;MAF_USDA=22.353
NC_035102.1	5228854	.	A	T	.	.	MAF_INRAE=8.228;MAF_USDA=23.529
NC_035102.1	5228888	.	A	G	.	.	MAF_INRAE=16.456
NC_035102.1	5228890	.	A	T	.	.	MAF_INRAE=25.833;MAF_USDA=8.235
NC_035102.1	5228895	.	A	G	.	.	MAF_INRAE=10.127;MAF_USDA=41.176
NC_035102.1	5228926	.	T	G	.	.	MAF_USDA=3.279
NC_035102.1	5228945	.	G	A	.	.	MAF_USDA=1.639
NC_035102.1	5228963	.	T	A	.	.	MAF_INRAE=6.962;MAF_USDA=6.25
NC_035102.1	5228989	.	C	T	.	.	MAF_INRAE=15.19;MAF_USDA=39.412
NC_035102.1	5229115	.	G	A	.	.	MAF_INRAE=15.19;MAF_USDA=38.824
NC_035102.1	5229116	.	C	T	.	.	MAF_USDA=6.471
NC_035102.1	5229233	.	C	A	.	.	MAF_INRAE=21.519;MAF_USDA=4.706
NC_035102.1	5229245	.	C	T	.	.	MAF_INRAE=6.962;MAF_USDA=6.25
NC_035102.1	5229311	.	A	G	.	.	MAF_USDA=2.459
NC_035102.1	5229359	.	G	A	.	.	MAF_INRAE=5.263;MAF_USDA=7.377
NC_035102.1	5229361	.	T	A	.	.	MAF_USDA=7.377
NC_035102.1	5229368	.	C	T	.	.	MAF_USDA=13.529
NC_035102.1	5229398	.	G	A	.	.	MAF_INRAE=7.5;MAF_USDA=2.353
NC_035102.1	5229402	.	G	A	.	.	MAF_INRAE=16.456;MAF_USDA=50.0
NC_035102.1	5229488	.	G	T	.	.	MAF_INRAE=7.5;MAF_USDA=1.765
NC_035102.1	5229491	.	G	A	.	.	MAF_INRAE=5.263;MAF_USDA=11.475
NC_035102.1	5229536	.	T	C	.	.	MAF_INRAE=8.228
NC_035102.1	5229654	.	G	A	.	.	MAF_INRAE=14.557;MAF_USDA=9.412
NC_035102.1	5229668	.	T	C	.	.	MAF_INRAE=9.494;MAF_USDA=40.588
NC_035102.1	5229715	.	G	T	.	.	MAF_USDA=2.083
NC_035102.1	5229716	.	G	T	.	.	MAF_USDA=2.083
NC_035102.1	5229803	.	G	A	.	.	MAF_INRAE=15.19;MAF_USDA=39.412
NC_035102.1	5229869	.	A	G	.	.	MAF_INRAE=16.456;MAF_USDA=39.412
NC_035102.1	5229984	.	C	A	.	.	MAF_INRAE=27.215;MAF_USDA=12.941
NC_035102.1	5229985	.	C	A	.	.	MAF_INRAE=29.167;MAF_USDA=9.412
NC_035102.1	5230009	.	C	T	.	.	MAF_INRAE=16.456
NC_035102.1	5230060	.	G	T	.	.	MAF_INRAE=15.823;MAF_USDA=39.286
NC_035102.1	5230087	.	C	T	.	.	MAF_INRAE=14.557;MAF_USDA=10.119
NC_035102.1	5230115	.	C	T	.	.	MAF_INRAE=5.696
NC_035102.1	5230125	.	T	C	.	.	MAF_INRAE=5.263;MAF_USDA=7.377
NC_035102.1	5230126	.	G	A	.	.	MAF_USDA=7.377
NC_035102.1	5230132	.	T	C	.	.	MAF_INRAE=6.962;MAF_USDA=7.647
NC_035102.1	5230151	.	T	A	.	.	MAF_INRAE=7.5;MAF_USDA=2.353
NC_035102.1	5230157	.	A	G	.	.	MAF_INRAE=10.759;MAF_USDA=40.588
NC_035102.1	5230199	.	C	A	.	.	MAF_INRAE=1.667
NC_035102.1	5230206	.	C	T	.	.	MAF_INRAE=6.329;MAF_USDA=8.824
NC_035102.1	5230226	.	T	A	.	.	MAF_INRAE=8.228;MAF_USDA=24.118
NC_035102.1	5230275	.	G	A	.	.	MAF_INRAE=38.608;MAF_USDA=22.941
NC_035102.1	5230288	.	C	G	.	.	MAF_INRAE=39.873;MAF_USDA=24.118
NC_035102.1	5230516	.	C	T	.	.	MAF_USDA=1.639
NC_035102.1	5230623	.	G	C	.	.	MAF_USDA=2.459
NC_035102.1	5230635	.	G	T	.	.	MAF_INRAE=6.329;MAF_USDA=6.25
NC_035102.1	5230693	.	C	T	.	.	MAF_USDA=2.459
NC_035102.1	5230767	.	C	G	.	.	MAF_USDA=2.459
NC_035102.1	5230803	.	T	G	.	.	MAF_USDA=22.917
NC_035102.1	5230851	.	C	A	.	.	MAF_USDA=1.639
NC_035102.1	5230906	.	G	T	.	.	MAF_INRAE=7.5;MAF_USDA=6.25
NC_035102.1	5230954	.	T	C	.	.	MAF_INRAE=6.962;MAF_USDA=38.235
NC_035102.1	5231059	.	G	A	.	.	MAF_USDA=1.667
NC_035102.1	5231171	.	A	T	.	.	MAF_USDA=6.627
NC_035102.1	5231215	.	T	C	.	.	MAF_USDA=2.5
NC_035102.1	5231279	.	T	G	.	.	MAF_USDA=3.333
NC_035102.1	5231281	.	A	G	.	.	MAF_INRAE=6.962;MAF_USDA=36.905
NC_035102.1	5231354	.	A	C	.	.	MAF_INRAE=5.833;MAF_USDA=2.353
NC_035102.1	5231405	.	G	A	.	.	MAF_USDA=1.765
NC_035102.1	5231472	.	G	T	.	.	MAF_USDA=4.706
NC_035102.1	5231505	.	T	C	.	.	MAF_USDA=1.639
NC_035102.1	5231548	.	T	A	.	.	MAF_USDA=2.459
NC_035102.1	5231609	.	C	A	.	.	MAF_INRAE=15.789
NC_035102.1	5231616	.	A	C	.	.	MAF_INRAE=5.263;MAF_USDA=37.647
NC_035102.1	5231629	.	C	G	.	.	MAF_INRAE=5.263;MAF_USDA=38.235
NC_035102.1	5231630	.	G	A	.	.	MAF_USDA=10.588
NC_035102.1	5231632	.	T	C	.	.	MAF_USDA=5.738
NC_035102.1	5231634	.	C	A	.	.	MAF_USDA=4.706
NC_035102.1	5231657	.	A	G	.	.	MAF_INRAE=5.263;MAF_USDA=37.647
NC_035102.1	5231666	.	T	A	.	.	MAF_INRAE=5.263;MAF_USDA=37.647
NC_035102.1	5231670	.	A	C	.	.	MAF_USDA=38.235
NC_035102.1	5231773	.	T	C	.	.	MAF_USDA=3.529
NC_035102.1	5233345	.	C	T	.	.	MAF_USDA=43.75
NC_035102.1	5233354	.	A	C	.	.	MAF_USDA=20.833
NC_035102.1	5233435	.	G	T	.	.	MAF_USDA=23.214
NC_035102.1	5233500	.	T	G	.	.	MAF_INRAE=5.263;MAF_USDA=37.5
NC_035102.1	5233506	.	C	G	.	.	MAF_INRAE=15.789;MAF_USDA=8.929
NC_035102.1	5233568	.	T	A	.	.	MAF_USDA=2.459
NC_035102.1	5233725	.	C	T	.	.	MAF_USDA=4.918
NC_035102.1	5233730	.	T	G	.	.	MAF_USDA=8.197
NC_035102.1	5233790	.	G	T	.	.	MAF_USDA=1.639
NC_035102.1	5233881	.	G	A	.	.	MAF_INRAE=26.667;MAF_USDA=2.941
NC_035102.1	5233950	.	A	T	.	.	MAF_USDA=1.639
NC_035102.1	5233988	.	G	T	.	.	MAF_INRAE=47.368;MAF_USDA=40.588
NC_035102.1	5234061	.	C	G	.	.	MAF_USDA=12.295
NC_035102.1	5234133	.	T	C	.	.	MAF_USDA=3.529
NC_035102.1	5234145	.	T	A	.	.	MAF_USDA=16.667
NC_035102.1	5234180	.	A	T	.	.	MAF_USDA=9.016
NC_035102.1	5236095	.	G	A	.	.	MAF_USDA=9.412
NC_035102.1	5236275	.	G	T	.	.	MAF_USDA=2.459
NC_035102.1	5236283	.	G	A	.	.	MAF_USDA=1.639
NC_035102.1	5236321	.	G	A	.	.	MAF_INRAE=7.5;MAF_USDA=6.557
NC_035102.1	5236374	.	C	A	.	.	MAF_USDA=2.459
NC_035102.1	5236453	.	C	T	.	.	MAF_INRAE=41.139;MAF_USDA=47.647
NC_035102.1	5236552	.	G	A	.	.	MAF_USDA=22.917
NC_035102.1	5236712	.	G	A	.	.	MAF_USDA=2.459
NC_035102.1	5236786	.	T	A	.	.	MAF_INRAE=15.19;MAF_USDA=9.412
NC_035102.1	5236790	.	C	T	.	.	MAF_INRAE=5.263
NC_035102.1	5236856	.	T	C	.	.	MAF_INRAE=39.873;MAF_USDA=44.706
NC_035102.1	5236890	.	C	A	.	.	MAF_USDA=1.639
NC_035102.1	5236959	.	C	T	.	.	MAF_INRAE=26.667;MAF_USDA=3.529
NC_035102.1	5236986	.	G	A	.	.	MAF_INRAE=9.494;MAF_USDA=4.098
NC_035102.1	5237079	.	C	G	.	.	MAF_USDA=1.639
NC_035102.1	5237087	.	C	A	.	.	MAF_INRAE=1.667
NC_035102.1	5237117	.	C	A	.	.	MAF_USDA=1.639
NC_035102.1	5237210	.	C	T	.	.	MAF_INRAE=12.025;MAF_USDA=12.941
NC_035102.1	5237403	.	C	T	.	.	MAF_INRAE=14.167
NC_035102.1	5237658	.	G	T	.	.	MAF_USDA=1.639
NC_035102.1	5237660	.	G	C	.	.	MAF_INRAE=7.5;MAF_USDA=4.098
NC_035102.1	5237706	.	C	A	.	.	MAF_INRAE=17.722;MAF_USDA=14.706
NC_035102.1	5237970	.	C	A	.	.	MAF_USDA=1.639
NC_035102.1	5237985	.	C	A	.	.	MAF_INRAE=15.789
NC_035102.1	5239319	.	G	T	.	.	MAF_USDA=3.279
NC_035102.1	5239363	.	C	T	.	.	MAF_INRAE=31.646;MAF_USDA=28.235
NC_035102.1	5239439	.	T	G	.	.	MAF_USDA=2.459
NC_035102.1	5239515	.	C	A	.	.	MAF_INRAE=1.667
NC_035102.1	5239579	.	G	A	.	.	MAF_USDA=2.353
NC_035102.1	5239670	.	A	C	.	.	MAF_USDA=3.529
NC_035102.1	5239983	.	T	C	.	.	MAF_USDA=37.5
NC_035102.1	5239993	.	T	C	.	.	MAF_USDA=2.5
NC_035102.1	5240063	.	T	G	.	.	MAF_INRAE=21.053;MAF_USDA=10.0
NC_035102.1	5240074	.	A	T	.	.	MAF_INRAE=10.759;MAF_USDA=3.279
NC_035102.1	5240095	.	C	A	.	.	MAF_INRAE=9.167
NC_035102.1	5240097	.	C	A	.	.	MAF_INRAE=9.167
NC_035102.1	5240099	.	G	A	.	.	MAF_INRAE=9.167
NC_035102.1	5240101	.	C	A	.	.	MAF_INRAE=9.167
NC_035102.1	5240140	.	G	A	.	.	MAF_INRAE=15.789;MAF_USDA=8.929
NC_035102.1	5240154	.	G	A	.	.	MAF_USDA=3.39
NC_035102.1	5240205	.	C	T	.	.	MAF_USDA=29.167
NC_035102.1	5240206	.	C	A	.	.	MAF_USDA=31.25
NC_035102.1	5240265	.	T	A	.	.	MAF_INRAE=12.658;MAF_USDA=11.176
NC_035102.1	5240268	.	A	C	.	.	MAF_INRAE=11.667;MAF_USDA=10.0
NC_035102.1	5240281	.	A	G	.	.	MAF_INRAE=15.823;MAF_USDA=21.765
NC_035102.1	5240290	.	A	T	.	.	MAF_USDA=1.639
NC_035102.1	5240305	.	C	T	.	.	MAF_INRAE=33.544;MAF_USDA=28.235
NC_035102.1	5240326	.	C	G	.	.	MAF_INRAE=34.81;MAF_USDA=40.0
NC_035102.1	5240333	.	A	C	.	.	MAF_INRAE=1.667
NC_035102.1	5240407	.	A	T	.	.	MAF_INRAE=6.962;MAF_USDA=28.824
NC_035102.1	5240459	.	G	T	.	.	MAF_USDA=1.639
NC_035102.1	5240466	.	T	A	.	.	MAF_INRAE=21.519;MAF_USDA=30.0
NC_035102.1	5240502	.	T	G	.	.	MAF_USDA=3.279
NC_035102.1	5240503	.	G	T	.	.	MAF_INRAE=15.19;MAF_USDA=14.118
NC_035102.1	5240508	.	A	C	.	.	MAF_USDA=4.098
NC_035102.1	5240511	.	A	C	.	.	MAF_INRAE=7.5;MAF_USDA=4.918
NC_035102.1	5240617	.	T	C	.	.	MAF_USDA=3.279
NC_035102.1	5240638	.	G	A	.	.	MAF_USDA=3.279
NC_035102.1	5240706	.	T	C	.	.	MAF_USDA=2.459
NC_035102.1	5240707	.	T	A	.	.	MAF_USDA=2.459
NC_035102.1	5240709	.	A	C	.	.	MAF_INRAE=1.667
NC_035102.1	5240737	.	G	A	.	.	MAF_INRAE=13.924;MAF_USDA=10.0
NC_035102.1	5240776	.	T	C	.	.	MAF_INRAE=28.481;MAF_USDA=28.824
NC_035102.1	5240825	.	T	C	.	.	MAF_INRAE=37.975;MAF_USDA=38.824
NC_035102.1	5240884	.	C	T	.	.	MAF_INRAE=7.5;MAF_USDA=15.574
NC_035102.1	5240923	.	A	C	.	.	MAF_INRAE=15.19;MAF_USDA=10.0
NC_035102.1	5240930	.	A	C	.	.	MAF_USDA=2.459
NC_035102.1	5240934	.	C	G	.	.	MAF_INRAE=15.789;MAF_USDA=10.0
NC_035102.1	5240948	.	C	G	.	.	MAF_INRAE=7.5;MAF_USDA=16.393
NC_035102.1	5241000	.	G	T	.	.	MAF_USDA=3.279
NC_035102.1	5241008	.	G	T	.	.	MAF_USDA=9.016
NC_035102.1	5241012	.	A	G	.	.	MAF_INRAE=13.924;MAF_USDA=18.824
NC_035102.1	5241023	.	G	T	.	.	MAF_INRAE=1.667;MAF_USDA=4.118
NC_035102.1	5241030	.	G	C	.	.	MAF_USDA=1.639
NC_035102.1	5241036	.	A	T	.	.	MAF_INRAE=14.557;MAF_USDA=9.412
NC_035102.1	5241061	.	T	A	.	.	MAF_INRAE=7.5;MAF_USDA=14.754
NC_035102.1	5241083	.	C	T	.	.	MAF_USDA=4.118
NC_035102.1	5241087	.	C	A	.	.	MAF_INRAE=13.924;MAF_USDA=16.471
NC_035102.1	5241088	.	C	T	.	.	MAF_INRAE=11.667;MAF_USDA=10.588
NC_035102.1	5241124	.	C	A	.	.	MAF_USDA=22.917
NC_035102.1	5241271	.	G	T	.	.	MAF_USDA=4.118
NC_035102.1	5241295	.	C	T	.	.	MAF_INRAE=21.053;MAF_USDA=11.176
NC_035102.1	5241344	.	T	A	.	.	MAF_USDA=9.091
NC_035102.1	5241398	.	C	T	.	.	MAF_USDA=30.488
NC_035102.1	5241439	.	G	T	.	.	MAF_USDA=2.5
NC_035102.1	5241464	.	G	T	.	.	MAF_USDA=2.5
NC_035102.1	5241488	.	T	C	.	.	MAF_USDA=7.317
NC_035102.1	5241498	.	C	A	.	.	MAF_USDA=31.098
NC_035102.1	5241509	.	A	C	.	.	MAF_USDA=1.667
NC_035102.1	5241535	.	A	C	.	.	MAF_USDA=8.929
NC_035102.1	5241537	.	G	T	.	.	MAF_USDA=1.667
NC_035102.1	5241632	.	T	A	.	.	MAF_INRAE=30.38;MAF_USDA=27.647
NC_035102.1	5241633	.	A	T	.	.	MAF_INRAE=28.333;MAF_USDA=27.647
NC_035102.1	5241643	.	T	A	.	.	MAF_USDA=2.459
NC_035102.1	5241658	.	T	A	.	.	MAF_INRAE=28.333;MAF_USDA=35.417
NC_035102.1	5241783	.	T	A	.	.	MAF_INRAE=1.667;MAF_USDA=4.918
NC_035102.1	5241923	.	C	T	.	.	MAF_INRAE=20.253;MAF_USDA=22.917
NC_035102.1	5242242	.	C	A	.	.	MAF_USDA=1.639
NC_035102.1	5242384	.	T	C	.	.	MAF_USDA=4.167
NC_035102.1	5242567	.	T	A	.	.	MAF_USDA=3.279
NC_035102.1	5242593	.	T	C	.	.	MAF_INRAE=31.646;MAF_USDA=11.765
NC_035102.1	5242729	.	G	A	.	.	MAF_INRAE=30.38;MAF_USDA=37.647
NC_035102.1	5242757	.	T	C	.	.	MAF_INRAE=30.38;MAF_USDA=33.529
NC_035102.1	5242813	.	G	T	.	.	MAF_USDA=19.672
NC_035102.1	5242827	.	C	T	.	.	MAF_USDA=20.833
NC_035102.1	5242834	.	C	A	.	.	MAF_USDA=22.131
NC_035102.1	5242864	.	C	T	.	.	MAF_USDA=13.934
NC_035102.1	5242872	.	A	G	.	.	MAF_USDA=13.115
NC_035102.1	5242873	.	C	A	.	.	MAF_USDA=12.295
NC_035102.1	5242882	.	A	C	.	.	MAF_USDA=13.934
NC_035102.1	5242891	.	T	C	.	.	MAF_USDA=13.115
NC_035102.1	5242903	.	C	T	.	.	MAF_USDA=13.934
NC_035102.1	5242904	.	A	C	.	.	MAF_USDA=13.934
NC_035102.1	5242905	.	C	A	.	.	MAF_USDA=13.934
NC_035102.1	5242907	.	C	T	.	.	MAF_USDA=13.115
NC_035102.1	5243003	.	C	A	.	.	MAF_INRAE=1.667
NC_035102.1	5243016	.	T	A	.	.	MAF_USDA=16.667
NC_035102.1	5243023	.	T	A	.	.	MAF_INRAE=32.911;MAF_USDA=20.833
NC_035102.1	5243051	.	G	T	.	.	MAF_USDA=17.213
NC_035102.1	5243059	.	A	G	.	.	MAF_USDA=10.0
NC_035102.1	5243061	.	C	T	.	.	MAF_USDA=13.115
NC_035102.1	5243082	.	C	T	.	.	MAF_USDA=7.059
NC_035102.1	5243158	.	T	A	.	.	MAF_INRAE=6.962
NC_035102.1	5243160	.	T	A	.	.	MAF_INRAE=13.924
NC_035102.1	5243161	.	T	A	.	.	MAF_INRAE=11.667
NC_035102.1	5243210	.	G	A	.	.	MAF_INRAE=6.667;MAF_USDA=4.918
NC_035102.1	5243274	.	G	A	.	.	MAF_INRAE=5.833;MAF_USDA=1.639
NC_035102.1	5243458	.	C	T	.	.	MAF_INRAE=15.19;MAF_USDA=9.412
NC_035102.1	5243717	.	G	T	.	.	MAF_USDA=4.118
NC_035102.1	5243718	.	A	T	.	.	MAF_USDA=4.118
NC_035102.1	5243727	.	G	T	.	.	MAF_USDA=3.279
NC_035102.1	5243731	.	T	A	.	.	MAF_INRAE=1.667
NC_035102.1	5243736	.	G	T	.	.	MAF_INRAE=1.667
NC_035102.1	5243788	.	G	A	.	.	MAF_USDA=4.098
NC_035102.1	5243798	.	T	G	.	.	MAF_USDA=2.459
NC_035102.1	5243897	.	A	T	.	.	MAF_USDA=3.279
NC_035102.1	5243960	.	T	C	.	.	MAF_USDA=9.412
NC_035102.1	5244130	.	A	T	.	.	MAF_INRAE=1.667
NC_035102.1	5244306	.	A	G	.	.	MAF_INRAE=20.886;MAF_USDA=14.118
NC_035102.1	5244682	.	A	C	.	.	MAF_INRAE=43.038;MAF_USDA=42.353
NC_035102.1	5244776	.	T	G	.	.	MAF_INRAE=18.987;MAF_USDA=36.471
NC_035102.1	5244853	.	G	C	.	.	MAF_INRAE=3.165;MAF_USDA=9.836
NC_035102.1	5244863	.	C	T	.	.	MAF_INRAE=15.19;MAF_USDA=12.353
NC_035102.1	5244890	.	C	T	.	.	MAF_USDA=3.279
NC_035102.1	5244891	.	A	G	.	.	MAF_INRAE=35.0;MAF_USDA=22.353
NC_035102.1	5244917	.	C	T	.	.	MAF_USDA=14.881
NC_035102.1	5244927	.	C	A	.	.	MAF_INRAE=16.456;MAF_USDA=12.5
NC_035102.1	5244999	.	T	G	.	.	MAF_USDA=1.639
NC_035102.1	5245108	.	T	A	.	.	MAF_USDA=20.0
NC_035102.1	5245120	.	T	G	.	.	MAF_USDA=6.25
NC_035102.1	5245299	.	C	T	.	.	MAF_INRAE=6.962;MAF_USDA=6.25
NC_035102.1	5245402	.	G	C	.	.	MAF_USDA=3.279
NC_035102.1	5245555	.	C	A	.	.	MAF_INRAE=32.911
NC_035102.1	5245614	.	C	T	.	.	MAF_USDA=1.639
NC_035102.1	5245615	.	G	A	.	.	MAF_INRAE=32.911;MAF_USDA=13.529
NC_035102.1	5245623	.	G	A	.	.	MAF_USDA=3.279
NC_035102.1	5245671	.	T	G	.	.	MAF_INRAE=32.911;MAF_USDA=25.882
NC_035102.1	5245770	.	T	A	.	.	MAF_USDA=22.917
NC_035102.1	5245811	.	G	T	.	.	MAF_INRAE=16.456
NC_035102.1	5246040	.	A	G	.	.	MAF_INRAE=6.962;MAF_USDA=7.059
NC_035102.1	5246103	.	T	A	.	.	MAF_INRAE=6.962;MAF_USDA=4.118
NC_035102.1	5246127	.	T	C	.	.	MAF_USDA=1.639
NC_035102.1	5246135	.	G	A	.	.	MAF_INRAE=6.962;MAF_USDA=4.118
NC_035102.1	5246166	.	G	T	.	.	MAF_USDA=2.459
NC_035102.1	5246183	.	T	C	.	.	MAF_USDA=2.459
NC_035102.1	5246185	.	C	G	.	.	MAF_USDA=5.738
NC_035102.1	5246270	.	T	G	.	.	MAF_INRAE=6.962;MAF_USDA=6.25
NC_035102.1	5246275	.	C	A	.	.	MAF_INRAE=1.667;MAF_USDA=3.279
NC_035102.1	5246369	.	G	T	.	.	MAF_USDA=2.459
NC_035102.1	5246376	.	C	G	.	.	MAF_INRAE=6.962;MAF_USDA=6.25
NC_035102.1	5246416	.	T	G	.	.	MAF_INRAE=6.329;MAF_USDA=2.459
NC_035102.1	5246446	.	A	G	.	.	MAF_USDA=1.639
NC_035102.1	5246483	.	C	G	.	.	MAF_USDA=1.639
NC_035102.1	5246520	.	T	G	.	.	MAF_USDA=2.459
NC_035102.1	5246521	.	G	T	.	.	MAF_USDA=3.279
NC_035102.1	5246522	.	A	T	.	.	MAF_USDA=2.459
NC_035102.1	5246564	.	C	T	.	.	MAF_INRAE=32.911;MAF_USDA=34.706
NC_035102.1	5246568	.	C	T	.	.	MAF_USDA=2.459
NC_035102.1	5246597	.	C	G	.	.	MAF_USDA=2.459
NC_035102.1	5246604	.	C	T	.	.	MAF_INRAE=13.924;MAF_USDA=15.882
NC_035102.1	5246617	.	G	A	.	.	MAF_INRAE=32.911;MAF_USDA=33.529
NC_035102.1	5246655	.	A	C	.	.	MAF_INRAE=1.667;MAF_USDA=6.471
NC_035102.1	5246661	.	C	T	.	.	MAF_USDA=3.279
NC_035102.1	5246674	.	G	A	.	.	MAF_USDA=7.377
NC_035102.1	5246680	.	G	A	.	.	MAF_INRAE=23.418;MAF_USDA=21.176
NC_035102.1	5246759	.	G	A	.	.	MAF_INRAE=9.494;MAF_USDA=5.738
NC_035102.1	5247138	.	G	C	.	.	MAF_USDA=4.098
NC_035102.1	5247184	.	C	G	.	.	MAF_USDA=3.279
NC_035102.1	5247185	.	A	T	.	.	MAF_USDA=3.279
NC_035102.1	5247268	.	C	T	.	.	MAF_INRAE=17.722;MAF_USDA=20.0
NC_035102.1	5247298	.	T	C	.	.	MAF_INRAE=1.667;MAF_USDA=6.548
NC_035102.1	5247299	.	A	C	.	.	MAF_INRAE=35.833;MAF_USDA=47.619
NC_035102.1	5247312	.	C	T	.	.	MAF_INRAE=15.823;MAF_USDA=17.059
NC_035102.1	5247342	.	T	A	.	.	MAF_INRAE=6.962;MAF_USDA=11.176
NC_035102.1	5247351	.	C	T	.	.	MAF_INRAE=7.5;MAF_USDA=6.557
NC_035102.1	5247584	.	T	C	.	.	MAF_INRAE=17.722;MAF_USDA=18.824
NC_035102.1	5247635	.	G	T	.	.	MAF_INRAE=6.667;MAF_USDA=6.557
NC_035102.1	5247665	.	TC	TA	.	.	MAF_USDA=45.833
NC_035102.1	5247666	.	C	A	.	.	MAF_INRAE=46.835;MAF_USDA=27.869
NC_035102.1	5247700	.	C	T	.	.	MAF_INRAE=6.962;MAF_USDA=10.588
NC_035102.1	5247791	.	G	A	.	.	MAF_INRAE=1.667
NC_035102.1	5247797	.	C	T	.	.	MAF_INRAE=7.5;MAF_USDA=7.5
NC_035102.1	5247856	.	T	A	.	.	MAF_INRAE=32.911;MAF_USDA=22.024
NC_035102.1	5247858	.	G	T	.	.	MAF_INRAE=31.667;MAF_USDA=22.024
NC_035102.1	5247916	.	C	T	.	.	MAF_INRAE=16.456;MAF_USDA=16.667
NC_035102.1	5247933	.	T	G	.	.	MAF_INRAE=17.722;MAF_USDA=16.667
NC_035102.1	5248182	.	A	T	.	.	MAF_INRAE=32.911;MAF_USDA=25.0
NC_035102.1	5248217	.	G	T	.	.	MAF_USDA=5.833
NC_035102.1	5248274	.	C	T	.	.	MAF_INRAE=7.5;MAF_USDA=5.833
NC_035102.1	5248338	.	A	T	.	.	MAF_USDA=1.667
NC_035102.1	5248363	.	G	A	.	.	MAF_USDA=2.5
NC_035102.1	5248391	.	T	C	.	.	MAF_INRAE=42.405;MAF_USDA=36.31
NC_035102.1	5248415	.	G	C	.	.	MAF_USDA=37.5
NC_035102.1	5248417	.	A	C,G	.	.	MAF_INRAE=31.667;MAF_USDA=37.5
NC_035102.1	5248435	.	T	C	.	.	MAF_INRAE=31.667;MAF_USDA=37.5
NC_035102.1	5248446	.	G	A	.	.	MAF_INRAE=32.5;MAF_USDA=6.548
NC_035102.1	5248614	.	G	T	.	.	MAF_INRAE=7.5;MAF_USDA=8.333
NC_035102.1	5248627	.	C	A	.	.	MAF_USDA=2.5
NC_035102.1	5248639	.	T	A	.	.	MAF_INRAE=35.443;MAF_USDA=44.643
NC_035102.1	5248708	.	C	T	.	.	MAF_USDA=1.667
NC_035102.1	5248727	.	G	T	.	.	MAF_USDA=22.917
NC_035102.1	5248755	.	A	C	.	.	MAF_INRAE=17.722;MAF_USDA=20.833
NC_035102.1	5248883	.	C	G	.	.	MAF_USDA=3.279
NC_035102.1	5248906	.	G	A	.	.	MAF_USDA=1.639
NC_035102.1	5248950	.	C	T	.	.	MAF_USDA=1.176
NC_035102.1	5248982	.	C	T	.	.	MAF_INRAE=17.722;MAF_USDA=14.118
NC_035102.1	5248983	.	G	A	.	.	MAF_INRAE=9.494
NC_035102.1	5248992	.	G	T	.	.	MAF_INRAE=1.667;MAF_USDA=1.639
NC_035102.1	5249065	.	G	A	.	.	MAF_INRAE=23.418;MAF_USDA=18.235
NC_035102.1	5249083	.	G	C	.	.	MAF_USDA=1.639
NC_035102.1	5249086	.	G	A	.	.	MAF_INRAE=7.5;MAF_USDA=4.098
NC_035102.1	5249141	.	A	G	.	.	MAF_INRAE=42.405;MAF_USDA=45.882
NC_035102.1	5249176	.	A	G	.	.	MAF_INRAE=1.667;MAF_USDA=3.279
NC_035102.1	5249182	.	T	C	.	.	MAF_USDA=1.639
NC_035102.1	5249229	.	G	A	.	.	MAF_INRAE=1.667;MAF_USDA=1.639
NC_035102.1	5249292	.	T	G	.	.	MAF_INRAE=1.667;MAF_USDA=4.118
NC_035102.1	5249307	.	C	G	.	.	MAF_USDA=3.279
NC_035102.1	5249351	.	G	A	.	.	MAF_INRAE=39.241;MAF_USDA=22.353
NC_035102.1	5249355	.	T	C	.	.	MAF_INRAE=32.911;MAF_USDA=28.235
NC_035102.1	5249366	.	T	A	.	.	MAF_USDA=4.118
NC_035102.1	5249402	.	A	G	.	.	MAF_INRAE=34.177;MAF_USDA=36.471
NC_035102.1	5249432	.	A	C	.	.	MAF_INRAE=39.241;MAF_USDA=20.0
NC_035102.1	5249440	.	T	A	.	.	MAF_INRAE=35.443;MAF_USDA=45.882
NC_035102.1	5249475	.	A	G	.	.	MAF_INRAE=1.667;MAF_USDA=3.529
NC_035102.1	5249480	.	G	A	.	.	MAF_USDA=5.738
NC_035102.1	5249485	.	C	T	.	.	MAF_INRAE=39.873;MAF_USDA=18.824
NC_035102.1	5249526	.	G	T	.	.	MAF_INRAE=1.667;MAF_USDA=2.459
NC_035102.1	5249717	.	G	A	.	.	MAF_INRAE=1.667;MAF_USDA=2.459
NC_035102.1	5249727	.	T	G	.	.	MAF_INRAE=1.667;MAF_USDA=3.529
NC_035102.1	5249736	.	C	T	.	.	MAF_INRAE=1.667;MAF_USDA=2.459
NC_035102.1	5249737	.	C	A	.	.	MAF_INRAE=5.263
NC_035102.1	5249800	.	G	C	.	.	MAF_INRAE=1.667;MAF_USDA=5.738
NC_035102.1	5249851	.	T	G	.	.	MAF_USDA=3.529
NC_035102.1	5249903	.	A	C	.	.	MAF_INRAE=35.443;MAF_USDA=37.647
NC_035102.1	5249999	.	C	A	.	.	MAF_INRAE=1.667;MAF_USDA=1.639
NC_035102.1	5250008	.	C	T	.	.	MAF_INRAE=5.263;MAF_USDA=2.459
NC_035102.1	5250009	.	G	A	.	.	MAF_USDA=22.917
NC_035102.1	5250031	.	A	G	.	.	MAF_INRAE=1.667;MAF_USDA=1.639
NC_035102.1	5250035	.	T	C	.	.	MAF_INRAE=1.667;MAF_USDA=3.529
NC_035102.1	5250096	.	G	T	.	.	MAF_USDA=1.765
NC_035102.1	5250099	.	T	A	.	.	MAF_INRAE=1.667;MAF_USDA=3.529
NC_035102.1	5250182	.	T	C	.	.	MAF_USDA=1.765
NC_035102.1	5250255	.	A	T	.	.	MAF_INRAE=32.5;MAF_USDA=5.882
NC_035102.1	5250298	.	G	A	.	.	MAF_INRAE=1.667
NC_035102.1	5250340	.	T	C	.	.	MAF_INRAE=1.667;MAF_USDA=2.459
NC_035102.1	5250346	.	A	G	.	.	MAF_USDA=1.639
NC_035102.1	5250413	.	A	T	.	.	MAF_INRAE=1.667;MAF_USDA=1.639
NC_035102.1	5250430	.	C	A	.	.	MAF_USDA=4.918
NC_035102.1	5250439	.	C	T	.	.	MAF_USDA=1.639
NC_035102.1	5250473	.	G	A	.	.	MAF_INRAE=1.667;MAF_USDA=3.529
NC_035102.1	5250516	.	G	A	.	.	MAF_USDA=4.918
NC_035102.1	5250557	.	T	G	.	.	MAF_USDA=1.765
NC_035102.1	5250576	.	T	G	.	.	MAF_INRAE=2.5;MAF_USDA=2.941
NC_035102.1	5250583	.	G	A	.	.	MAF_USDA=15.574
NC_035102.1	5250640	.	C	A	.	.	MAF_INRAE=1.667
NC_035102.1	5250708	.	G	T	.	.	MAF_INRAE=13.924
NC_035102.1	5250717	.	A	G	.	.	MAF_INRAE=33.333
NC_035102.1	5250756	.	C	A	.	.	MAF_USDA=1.639
NC_035102.1	5250832	.	C	T	.	.	MAF_INRAE=1.667;MAF_USDA=2.459
NC_035102.1	5250850	.	C	T	.	.	MAF_USDA=7.377
NC_035102.1	5250855	.	C	A	.	.	MAF_INRAE=1.667;MAF_USDA=2.459
NC_035102.1	5250876	.	T	G	.	.	MAF_INRAE=1.667;MAF_USDA=2.459
NC_035102.1	5250938	.	C	T	.	.	MAF_USDA=8.197
NC_035102.1	5250978	.	C	T	.	.	MAF_USDA=3.279
NC_035102.1	5251032	.	A	G	.	.	MAF_INRAE=41.139;MAF_USDA=48.235
NC_035102.1	5251034	.	C	T	.	.	MAF_USDA=4.918
NC_035102.1	5251121	.	G	A	.	.	MAF_INRAE=32.5;MAF_USDA=8.235
NC_035102.1	5251148	.	C	T	.	.	MAF_USDA=2.459
NC_035102.1	5251205	.	T	C	.	.	MAF_USDA=2.459
NC_035102.1	5251262	.	G	A	.	.	MAF_INRAE=1.667;MAF_USDA=3.529
NC_035102.1	5251398	.	C	A	.	.	MAF_USDA=2.459
NC_035102.1	5251418	.	G	T	.	.	MAF_INRAE=32.911;MAF_USDA=30.0
NC_035102.1	5251467	.	G	A	.	.	MAF_INRAE=33.333;MAF_USDA=34.706
NC_035102.1	5251524	.	T	G	.	.	MAF_INRAE=6.962;MAF_USDA=3.529
NC_035102.1	5251593	.	C	T	.	.	MAF_USDA=1.639
NC_035102.1	5251596	.	C	T	.	.	MAF_USDA=3.529
NC_035102.1	5251597	.	G	A	.	.	MAF_USDA=2.459
NC_035102.1	5251607	.	G	A	.	.	MAF_USDA=1.639
NC_035102.1	5251623	.	C	T	.	.	MAF_INRAE=32.5;MAF_USDA=8.235
NC_035102.1	5251683	.	C	T	.	.	MAF_INRAE=6.962;MAF_USDA=10.588
NC_035102.1	5251721	.	T	C	.	.	MAF_INRAE=34.81;MAF_USDA=49.412
NC_035102.1	5251799	.	C	T	.	.	MAF_INRAE=34.177;MAF_USDA=48.824
NC_035102.1	5251810	.	G	A	.	.	MAF_INRAE=39.241;MAF_USDA=28.235
NC_035102.1	5251854	.	T	A	.	.	MAF_INRAE=9.494;MAF_USDA=14.754
NC_035102.1	5251865	.	C	T	.	.	MAF_INRAE=32.5;MAF_USDA=8.235
NC_035102.1	5251962	.	A	T	.	.	MAF_INRAE=34.177;MAF_USDA=50.0
NC_035102.1	5251982	.	C	T	.	.	MAF_USDA=4.167
NC_035102.1	5251993	.	G	A	.	.	MAF_INRAE=6.962;MAF_USDA=6.25
NC_035102.1	5251994	.	A	T	.	.	MAF_INRAE=2.5;MAF_USDA=6.25
NC_035102.1	5252052	.	T	G	.	.	MAF_INRAE=10.526;MAF_USDA=14.754
NC_035102.1	5252059	.	G	A	.	.	MAF_INRAE=31.667;MAF_USDA=5.882
NC_035102.1	5252061	.	G	A	.	.	MAF_USDA=1.639
NC_035102.1	5252078	.	G	A	.	.	MAF_INRAE=10.526;MAF_USDA=12.295
NC_035102.1	5252098	.	G	A	.	.	MAF_USDA=1.639
NC_035102.1	5252121	.	G	T	.	.	MAF_USDA=1.639
NC_035102.1	5252150	.	C	T	.	.	MAF_USDA=2.941
NC_035102.1	5252180	.	C	A	.	.	MAF_USDA=7.059
NC_035102.1	5252207	.	T	A	.	.	MAF_INRAE=10.127;MAF_USDA=13.115
NC_035102.1	5252236	.	T	C	.	.	MAF_USDA=9.016
NC_035102.1	5252248	.	G	T	.	.	MAF_USDA=3.333
NC_035102.1	5252276	.	T	C	.	.	MAF_USDA=13.793
NC_035102.1	5253048	.	G	A	.	.	MAF_USDA=22.917
NC_035102.1	5253063	.	T	C	.	.	MAF_USDA=41.667
NC_035102.1	5253329	.	G	T	.	.	MAF_USDA=10.417
NC_035102.1	5253369	.	G	A	.	.	MAF_INRAE=14.557;MAF_USDA=12.353
NC_035102.1	5253370	.	A	T	.	.	MAF_USDA=5.738
NC_035102.1	5253414	.	C	T	.	.	MAF_INRAE=6.962;MAF_USDA=10.0
NC_035102.1	5253415	.	G	A	.	.	MAF_INRAE=9.494;MAF_USDA=12.295
NC_035102.1	5253436	.	G	A	.	.	MAF_USDA=5.833
NC_035102.1	5253451	.	T	G	.	.	MAF_INRAE=9.494;MAF_USDA=14.167
NC_035102.1	5253452	.	G	A	.	.	MAF_INRAE=9.167;MAF_USDA=14.167
NC_035102.1	5253494	.	A	C	.	.	MAF_INRAE=9.494;MAF_USDA=14.754
NC_035102.1	5253512	.	A	T	.	.	MAF_INRAE=9.494;MAF_USDA=13.934
NC_035102.1	5253515	.	T	A	.	.	MAF_INRAE=9.167;MAF_USDA=13.934
NC_035102.1	5253532	.	G	A	.	.	MAF_INRAE=32.5
NC_035102.1	5253544	.	C	T	.	.	MAF_USDA=4.098
NC_035102.1	5253548	.	A	T	.	.	MAF_USDA=3.279
NC_035102.1	5253589	.	T	C	.	.	MAF_USDA=4.918
NC_035102.1	5253590	.	A	G	.	.	MAF_USDA=9.016
NC_035102.1	5253591	.	C	T	.	.	MAF_USDA=3.529
NC_035102.1	5253612	.	G	T	.	.	MAF_INRAE=1.667
NC_035102.1	5253624	.	C	G	.	.	MAF_USDA=6.557
NC_035102.1	5253625	.	G	A	.	.	MAF_USDA=3.279
NC_035102.1	5253630	.	T	C	.	.	MAF_INRAE=39.241;MAF_USDA=38.235
NC_035102.1	5253635	.	G	T	.	.	MAF_USDA=1.639
NC_035102.1	5253640	.	A	G	.	.	MAF_USDA=3.279
NC_035102.1	5253670	.	C	G	.	.	MAF_USDA=1.639
NC_035102.1	5253673	.	G	T	.	.	MAF_INRAE=8.861;MAF_USDA=13.934
NC_035102.1	5253705	.	G	A	.	.	MAF_USDA=2.941
NC_035102.1	5253709	.	A	T	.	.	MAF_INRAE=15.19;MAF_USDA=15.294
NC_035102.1	5253722	.	C	A	.	.	MAF_INRAE=1.667;MAF_USDA=1.639
NC_035102.1	5253741	.	C	T	.	.	MAF_INRAE=1.667
NC_035102.1	5253761	.	T	C	.	.	MAF_INRAE=9.494;MAF_USDA=7.377
NC_035102.1	5253786	.	T	A	.	.	MAF_USDA=4.918
NC_035102.1	5253795	.	C	T	.	.	MAF_USDA=6.557
NC_035102.1	5253804	.	C	A	.	.	MAF_INRAE=1.667
NC_035102.1	5253825	.	G	T	.	.	MAF_USDA=3.529
NC_035102.1	5253836	.	C	A	.	.	MAF_USDA=1.639
NC_035102.1	5253837	.	A	G	.	.	MAF_USDA=1.639
NC_035102.1	5253883	.	C	T	.	.	MAF_USDA=1.639
NC_035102.1	5253888	.	G	A	.	.	MAF_INRAE=9.494
NC_035102.1	5253922	.	G	A	.	.	MAF_INRAE=39.873;MAF_USDA=41.071
NC_035102.1	5253926	.	G	T	.	.	MAF_INRAE=9.494;MAF_USDA=15.0
NC_035102.1	5253961	.	A	C	.	.	MAF_USDA=6.471
NC_035102.1	5253971	.	G	A	.	.	MAF_INRAE=39.873;MAF_USDA=18.824
NC_035102.1	5253972	.	T	C	.	.	MAF_INRAE=9.494;MAF_USDA=14.118
NC_035102.1	5253976	.	G	A	.	.	MAF_INRAE=9.167;MAF_USDA=15.574
NC_035102.1	5253977	.	C	A	.	.	MAF_INRAE=6.962;MAF_USDA=10.588
NC_035102.1	5253992	.	C	T	.	.	MAF_INRAE=32.5;MAF_USDA=10.588
NC_035102.1	5254006	.	T	A	.	.	MAF_INRAE=34.81;MAF_USDA=50.0
NC_035102.1	5254008	.	A	C	.	.	MAF_INRAE=9.167;MAF_USDA=14.706
NC_035102.1	5254039	.	A	G	.	.	MAF_INRAE=16.456;MAF_USDA=15.294
NC_035102.1	5254065	.	G	A	.	.	MAF_USDA=14.118
NC_035102.1	5254084	.	C	T	.	.	MAF_INRAE=15.19;MAF_USDA=14.118
NC_035102.1	5254099	.	C	A	.	.	MAF_INRAE=9.494;MAF_USDA=14.706
NC_035102.1	5254181	.	T	G	.	.	MAF_INRAE=8.228;MAF_USDA=13.529
NC_035102.1	5254207	.	C	T	.	.	MAF_INRAE=6.962;MAF_USDA=9.524
NC_035102.1	5254215	.	C	A	.	.	MAF_USDA=1.667
NC_035102.1	5254227	.	C	T	.	.	MAF_INRAE=9.494;MAF_USDA=13.529
NC_035102.1	5254244	.	T	A	.	.	MAF_INRAE=1.667;MAF_USDA=4.118
NC_035102.1	5254258	.	A	G	.	.	MAF_INRAE=6.962;MAF_USDA=10.588
NC_035102.1	5254269	.	G	A	.	.	MAF_USDA=2.941
NC_035102.1	5254287	.	G	A	.	.	MAF_USDA=1.639
NC_035102.1	5254305	.	A	C	.	.	MAF_INRAE=5.696;MAF_USDA=2.5
NC_035102.1	5254319	.	A	T	.	.	MAF_INRAE=6.329;MAF_USDA=14.167
NC_035102.1	5254325	.	A	T	.	.	MAF_INRAE=5.0;MAF_USDA=15.0
NC_035102.1	5254339	.	G	C	.	.	MAF_INRAE=5.0;MAF_USDA=13.333
NC_035102.1	5254342	.	T	A	.	.	MAF_INRAE=10.759;MAF_USDA=8.929
NC_035102.1	5254363	.	T	G	.	.	MAF_USDA=4.237
NC_035102.1	5254371	.	A	G	.	.	MAF_USDA=41.566
NC_035102.1	5254418	.	G	T	.	.	MAF_USDA=4.762
NC_035102.1	5254429	.	T	A	.	.	MAF_USDA=6.25
NC_035102.1	5254530	.	G	A	.	.	MAF_USDA=6.522
NC_035102.1	5254570	.	C	T	.	.	MAF_USDA=21.739
NC_035102.1	5254609	.	A	C	.	.	MAF_USDA=17.391
NC_035102.1	5254710	.	T	A	.	.	MAF_INRAE=10.526
NC_035102.1	5257057	.	C	T	.	.	MAF_USDA=2.083
NC_035102.1	5257082	.	T	C	.	.	MAF_USDA=20.833
NC_035102.1	5257138	.	C	T	.	.	MAF_USDA=4.167
NC_035102.1	5257203	.	A	G	.	.	MAF_INRAE=32.911;MAF_USDA=12.941
NC_035102.1	5257205	.	A	G	.	.	MAF_INRAE=23.333;MAF_USDA=39.412
NC_035102.1	5257227	.	T	A	.	.	MAF_INRAE=1.667;MAF_USDA=4.706
NC_035102.1	5257322	.	G	A	.	.	MAF_INRAE=1.667
NC_035102.1	5257344	.	T	G	.	.	MAF_INRAE=47.368;MAF_USDA=44.706
NC_035102.1	5257376	.	A	G	.	.	MAF_INRAE=1.667;MAF_USDA=4.706
NC_035102.1	5257396	.	C	A	.	.	MAF_INRAE=1.667;MAF_USDA=4.706
NC_035102.1	5257403	.	T	C	.	.	MAF_INRAE=1.667;MAF_USDA=4.706
NC_035102.1	5257413	.	G	C	.	.	MAF_INRAE=15.19;MAF_USDA=17.059
NC_035102.1	5257426	.	T	C	.	.	MAF_USDA=1.639
NC_035102.1	5257472	.	A	T	.	.	MAF_USDA=2.083
NC_035102.1	5257514	.	G	T	.	.	MAF_USDA=8.197
NC_035102.1	5257605	.	G	A	.	.	MAF_USDA=1.639
NC_035102.1	5257632	.	G	T	.	.	MAF_USDA=9.412
NC_035102.1	5257667	.	C	A	.	.	MAF_INRAE=1.667
NC_035102.1	5257668	.	C	T	.	.	MAF_INRAE=1.667
NC_035102.1	5257692	.	G	A	.	.	MAF_INRAE=1.667
NC_035102.1	5257694	.	T	G	.	.	MAF_USDA=4.098
NC_035102.1	5257729	.	G	T	.	.	MAF_INRAE=15.19;MAF_USDA=16.471
NC_035102.1	5257737	.	C	T	.	.	MAF_INRAE=1.667;MAF_USDA=4.706
NC_035102.1	5257773	.	C	T	.	.	MAF_USDA=8.197
NC_035102.1	5257793	.	G	T	.	.	MAF_INRAE=3.165;MAF_USDA=2.459
NC_035102.1	5257815	.	T	C	.	.	MAF_INRAE=1.667;MAF_USDA=4.706
NC_035102.1	5257863	.	A	C	.	.	MAF_INRAE=1.667;MAF_USDA=4.118
NC_035102.1	5257873	.	C	T	.	.	MAF_INRAE=1.667;MAF_USDA=4.118
NC_035102.1	5257874	.	T	G	.	.	MAF_USDA=4.918
NC_035102.1	5257934	.	A	C	.	.	MAF_INRAE=1.667;MAF_USDA=4.706
NC_035102.1	5258197	.	T	G	.	.	MAF_USDA=4.098
NC_035102.1	5258199	.	A	G	.	.	MAF_USDA=9.412
NC_035102.1	5258229	.	C	T	.	.	MAF_USDA=4.098
NC_035102.1	5258241	.	G	A	.	.	MAF_INRAE=21.519;MAF_USDA=39.412
NC_035102.1	5258259	.	C	A	.	.	MAF_INRAE=16.456
NC_035102.1	5258267	.	C	A	.	.	MAF_INRAE=16.667
NC_035102.1	5258349	.	A	G	.	.	MAF_INRAE=1.667;MAF_USDA=4.118
NC_035102.1	5258362	.	A	G	.	.	MAF_USDA=3.279
NC_035102.1	5258395	.	A	G	.	.	MAF_INRAE=1.667;MAF_USDA=4.706
NC_035102.1	5258407	.	C	A	.	.	MAF_INRAE=1.667;MAF_USDA=5.294
NC_035102.1	5258469	.	C	T	.	.	MAF_INRAE=1.667;MAF_USDA=4.118
NC_035102.1	5258471	.	C	T	.	.	MAF_INRAE=1.667;MAF_USDA=4.118
NC_035102.1	5258503	.	C	T	.	.	MAF_INRAE=1.667;MAF_USDA=4.118
NC_035102.1	5258524	.	T	C	.	.	MAF_INRAE=1.667;MAF_USDA=4.118
NC_035102.1	5258525	.	G	T	.	.	MAF_INRAE=1.667
NC_035102.1	5258531	.	G	C	.	.	MAF_INRAE=1.667
NC_035102.1	5258546	.	G	T	.	.	MAF_INRAE=1.667;MAF_USDA=4.118
NC_035102.1	5258553	.	C	T	.	.	MAF_INRAE=1.667
NC_035102.1	5258605	.	A	C	.	.	MAF_INRAE=1.667;MAF_USDA=4.706
NC_035102.1	5258641	.	A	T	.	.	MAF_USDA=22.917
NC_035102.1	5258645	.	T	G	.	.	MAF_INRAE=1.667;MAF_USDA=4.706
NC_035102.1	5258650	.	G	A	.	.	MAF_USDA=1.639
NC_035102.1	5258659	.	G	T	.	.	MAF_INRAE=1.667
NC_035102.1	5258700	.	T	C	.	.	MAF_USDA=3.279
NC_035102.1	5258733	.	T	A	.	.	MAF_INRAE=17.722;MAF_USDA=3.529
NC_035102.1	5258734	.	G	T	.	.	MAF_INRAE=16.667;MAF_USDA=1.765
NC_035102.1	5258823	.	C	T	.	.	MAF_USDA=1.639
NC_035102.1	5258882	.	A	C	.	.	MAF_USDA=9.016
NC_035102.1	5258907	.	A	G	.	.	MAF_USDA=22.917
NC_035102.1	5258942	.	T	G	.	.	MAF_INRAE=31.646;MAF_USDA=12.353
NC_035102.1	5258965	.	C	A	.	.	MAF_USDA=1.176
NC_035102.1	5258967	.	G	A	.	.	MAF_USDA=2.083
NC_035102.1	5258992	.	C	T	.	.	MAF_USDA=2.083
NC_035102.1	5258993	.	G	A	.	.	MAF_USDA=3.279
NC_035102.1	5259029	.	T	G	.	.	MAF_USDA=8.197
NC_035102.1	5259041	.	C	G	.	.	MAF_USDA=11.475
NC_035102.1	5259054	.	T	C	.	.	MAF_USDA=9.016
NC_035102.1	5259057	.	G	C	.	.	MAF_USDA=4.098
NC_035102.1	5259090	.	A	G	.	.	MAF_INRAE=3.333;MAF_USDA=12.5
NC_035102.1	5259122	.	T	G	.	.	MAF_USDA=22.917
NC_035102.1	5259130	.	T	G	.	.	MAF_USDA=4.098
NC_035102.1	5259156	.	A	G	.	.	MAF_USDA=3.529
NC_035102.1	5259187	.	T	G	.	.	MAF_USDA=13.115
NC_035102.1	5259189	.	G	A	.	.	MAF_INRAE=1.667;MAF_USDA=13.529
NC_035102.1	5259204	.	A	C	.	.	MAF_USDA=11.475
NC_035102.1	5259223	.	A	T	.	.	MAF_USDA=11.475
NC_035102.1	5259245	.	G	A	.	.	MAF_USDA=22.917
NC_035102.1	5259246	.	A	C	.	.	MAF_USDA=10.656
NC_035102.1	5259271	.	C	T	.	.	MAF_INRAE=1.667;MAF_USDA=4.118
NC_035102.1	5259285	.	G	T	.	.	MAF_INRAE=1.667
NC_035102.1	5259290	.	A	G	.	.	MAF_INRAE=1.667
NC_035102.1	5259343	.	G	T	.	.	MAF_INRAE=24.684;MAF_USDA=3.529
NC_035102.1	5259368	.	C	G	.	.	MAF_INRAE=1.667;MAF_USDA=5.294
NC_035102.1	5259485	.	C	A	.	.	MAF_INRAE=4.167
NC_035102.1	5259488	.	G	T	.	.	MAF_INRAE=4.167
NC_035102.1	5259495	.	C	A	.	.	MAF_USDA=1.639
NC_035102.1	5259588	.	C	G	.	.	MAF_INRAE=15.19;MAF_USDA=20.588
NC_035102.1	5259620	.	G	T	.	.	MAF_INRAE=41.139;MAF_USDA=15.882
NC_035102.1	5259621	.	C	T	.	.	MAF_USDA=1.639
NC_035102.1	5259650	.	G	A	.	.	MAF_USDA=1.639
NC_035102.1	5259661	.	G	A	.	.	MAF_USDA=1.639
NC_035102.1	5259689	.	G	A	.	.	MAF_USDA=1.639
NC_035102.1	5259748	.	G	T	.	.	MAF_INRAE=41.772;MAF_USDA=24.118
NC_035102.1	5259766	.	A	T	.	.	MAF_USDA=1.639
NC_035102.1	5259809	.	G	C	.	.	MAF_INRAE=42.405;MAF_USDA=16.471
NC_035102.1	5259810	.	T	G	.	.	MAF_INRAE=45.833;MAF_USDA=17.059
NC_035102.1	5259866	.	G	A	.	.	MAF_INRAE=41.139;MAF_USDA=15.882
NC_035102.1	5259870	.	C	T	.	.	MAF_INRAE=3.333;MAF_USDA=4.098
NC_035102.1	5259886	.	A	G	.	.	MAF_INRAE=1.667;MAF_USDA=11.176
NC_035102.1	5259905	.	G	A	.	.	MAF_INRAE=1.667
NC_035102.1	5259986	.	G	T	.	.	MAF_INRAE=48.734;MAF_USDA=45.882
NC_035102.1	5259997	.	T	C	.	.	MAF_INRAE=3.333;MAF_USDA=3.279
NC_035102.1	5260053	.	T	C	.	.	MAF_INRAE=1.667;MAF_USDA=4.118
NC_035102.1	5260137	.	C	T	.	.	MAF_INRAE=39.873;MAF_USDA=40.588
NC_035102.1	5260156	.	G	A	.	.	MAF_INRAE=42.5;MAF_USDA=42.941
NC_035102.1	5260178	.	G	T	.	.	MAF_INRAE=15.19;MAF_USDA=23.529
NC_035102.1	5260425	.	G	T	.	.	MAF_INRAE=1.667
NC_035102.1	5260572	.	C	T	.	.	MAF_USDA=4.918
NC_035102.1	5260614	.	C	A	.	.	MAF_USDA=9.016
NC_035102.1	5260698	.	C	A	.	.	MAF_USDA=2.459
NC_035102.1	5260699	.	A	C	.	.	MAF_INRAE=1.667;MAF_USDA=4.706
NC_035102.1	5260702	.	A	T	.	.	MAF_USDA=2.459
NC_035102.1	5260774	.	T	G	.	.	MAF_INRAE=13.924;MAF_USDA=31.176
NC_035102.1	5260809	.	T	C	.	.	MAF_USDA=2.459
NC_035102.1	5260816	.	C	A	.	.	MAF_INRAE=15.19;MAF_USDA=36.471
NC_035102.1	5260893	.	T	A	.	.	MAF_INRAE=15.19;MAF_USDA=31.176
NC_035102.1	5260991	.	A	T	.	.	MAF_INRAE=16.456;MAF_USDA=40.588
NC_035102.1	5260993	.	C	A	.	.	MAF_INRAE=11.667;MAF_USDA=29.412
NC_035102.1	5261065	.	C	T	.	.	MAF_INRAE=15.19;MAF_USDA=29.412
NC_035102.1	5261121	.	C	G	.	.	MAF_INRAE=15.823;MAF_USDA=34.118
NC_035102.1	5261150	.	C	T	.	.	MAF_INRAE=15.823;MAF_USDA=22.917
NC_035102.1	5261169	.	G	A	.	.	MAF_INRAE=15.823;MAF_USDA=25.0
NC_035102.1	5261179	.	G	A	.	.	MAF_USDA=1.639
NC_035102.1	5261207	.	G	A	.	.	MAF_INRAE=13.291;MAF_USDA=31.325
NC_035102.1	5261217	.	G	A	.	.	MAF_USDA=25.0
NC_035102.1	5261245	.	T	C	.	.	MAF_INRAE=15.823;MAF_USDA=35.119
NC_035102.1	5261248	.	T	A	.	.	MAF_USDA=41.071
NC_035102.1	5261282	.	C	A	.	.	MAF_INRAE=13.924;MAF_USDA=30.357
NC_035102.1	5261314	.	C	T	.	.	MAF_INRAE=13.291;MAF_USDA=12.941
NC_035102.1	5261333	.	A	G	.	.	MAF_INRAE=1.667;MAF_USDA=4.706
NC_035102.1	5261358	.	C	T	.	.	MAF_USDA=25.0
NC_035102.1	5261359	.	C	G	.	.	MAF_INRAE=16.456;MAF_USDA=41.765
NC_035102.1	5261409	.	T	C	.	.	MAF_INRAE=14.557;MAF_USDA=30.588
NC_035102.1	5261410	.	G	T	.	.	MAF_INRAE=10.833;MAF_USDA=31.176
NC_035102.1	5261421	.	G	C	.	.	MAF_INRAE=15.823;MAF_USDA=34.706
NC_035102.1	5261451	.	G	A	.	.	MAF_USDA=6.25
NC_035102.1	5261559	.	T	G	.	.	MAF_USDA=17.391
NC_035102.1	5261579	.	C	G	.	.	MAF_INRAE=2.5
NC_035102.1	5261586	.	G	C	.	.	MAF_INRAE=21.053;MAF_USDA=17.47
NC_035102.1	5261601	.	C	A	.	.	MAF_INRAE=13.291;MAF_USDA=22.892
NC_035102.1	5261621	.	A	T	.	.	MAF_USDA=2.5
NC_035102.1	5261655	.	C	A	.	.	MAF_INRAE=14.557;MAF_USDA=29.167
NC_035102.1	5261666	.	A	G	.	.	MAF_INRAE=15.823;MAF_USDA=34.524
NC_035102.1	5261743	.	TAAAATGCACATGAGGGGGAACTTCAGGGGTAC	CAAAATGCACATGAGGGGGAACTTCAGGGGTAC,TAAAATGCACATGAGGGGGAACTTCAGGGGTAA	.	.	MAF_INRAE=3.333;MAF_USDA=43.75
NC_035102.1	5261757	.	G	A	.	.	MAF_INRAE=18.421
NC_035102.1	5261775	.	C	A	.	.	MAF_INRAE=38.608;MAF_USDA=40.164
NC_035102.1	5261855	.	C	T	.	.	MAF_INRAE=1.667;MAF_USDA=4.706
NC_035102.1	5261866	.	T	A	.	.	MAF_INRAE=49.367;MAF_USDA=44.706
NC_035102.1	5261870	.	T	A	.	.	MAF_INRAE=38.333;MAF_USDA=46.471
NC_035102.1	5261882	.	C	T	.	.	MAF_INRAE=9.494;MAF_USDA=4.098
NC_035102.1	5261893	.	C	T	.	.	MAF_INRAE=21.519;MAF_USDA=14.118
NC_035102.1	5261925	.	C	T	.	.	MAF_INRAE=15.19;MAF_USDA=12.941
NC_035102.1	5261955	.	CAT	CAG	.	.	MAF_USDA=39.583
NC_035102.1	5261957	.	T	G	.	.	MAF_INRAE=31.579
NC_035102.1	5261965	.	A	C	.	.	MAF_INRAE=1.667;MAF_USDA=2.459
NC_035102.1	5261991	.	T	C	.	.	MAF_INRAE=45.57;MAF_USDA=29.412
NC_035102.1	5262036	.	A	T	.	.	MAF_INRAE=9.494;MAF_USDA=4.098
NC_035102.1	5262162	.	A	C	.	.	MAF_USDA=3.279
NC_035102.1	5262231	.	G	A	.	.	MAF_INRAE=1.667;MAF_USDA=4.118
NC_035102.1	5262261	.	T	A	.	.	MAF_INRAE=15.19;MAF_USDA=16.471
NC_035102.1	5262269	.	A	G	.	.	MAF_USDA=11.765
NC_035102.1	5262279	.	G	A	.	.	MAF_INRAE=1.667;MAF_USDA=2.083
NC_035102.1	5262284	.	A	C	.	.	MAF_INRAE=15.19;MAF_USDA=16.667
NC_035102.1	5262289	.	G	T	.	.	MAF_INRAE=15.19;MAF_USDA=16.667
NC_035102.1	5262291	.	A	T	.	.	MAF_INRAE=11.667;MAF_USDA=16.667
NC_035102.1	5262334	.	G	T	.	.	MAF_INRAE=22.152;MAF_USDA=38.824
NC_035102.1	5262408	.	C	T	.	.	MAF_USDA=1.639
NC_035102.1	5262532	.	A	G	.	.	MAF_INRAE=22.152;MAF_USDA=40.0
NC_035102.1	5262555	.	T	C	.	.	MAF_INRAE=32.911;MAF_USDA=11.176
NC_035102.1	5262560	.	C	A	.	.	MAF_USDA=3.279
NC_035102.1	5262612	.	C	T	.	.	MAF_INRAE=9.494;MAF_USDA=4.098
NC_035102.1	5262649	.	A	T	.	.	MAF_INRAE=24.684;MAF_USDA=16.471
NC_035102.1	5262741	.	G	T	.	.	MAF_INRAE=1.667
NC_035102.1	5262742	.	C	T	.	.	MAF_INRAE=1.667
NC_035102.1	5262743	.	C	T	.	.	MAF_USDA=22.917
NC_035102.1	5262884	.	C	T	.	.	MAF_INRAE=24.051;MAF_USDA=42.941
NC_035102.1	5262974	.	C	A	.	.	MAF_INRAE=5.263;MAF_USDA=2.083
NC_035102.1	5263237	.	G	A	.	.	MAF_INRAE=8.228;MAF_USDA=12.353
NC_035102.1	5263264	.	C	T	.	.	MAF_USDA=1.639
NC_035102.1	5263331	.	C	T	.	.	MAF_INRAE=31.013;MAF_USDA=41.176
NC_035102.1	5263401	.	C	A	.	.	MAF_INRAE=18.987;MAF_USDA=34.118
NC_035102.1	5263406	.	C	T	.	.	MAF_INRAE=17.722;MAF_USDA=28.824
NC_035102.1	5263440	.	G	A	.	.	MAF_INRAE=22.152;MAF_USDA=18.235
NC_035102.1	5263497	.	C	T	.	.	MAF_USDA=8.824
NC_035102.1	5263545	.	T	A	.	.	MAF_USDA=1.639
NC_035102.1	5263572	.	T	C	.	.	MAF_INRAE=9.494;MAF_USDA=4.098
NC_035102.1	5263599	.	C	T	.	.	MAF_USDA=4.098
NC_035102.1	5263636	.	T	G	.	.	MAF_INRAE=31.646;MAF_USDA=41.765
NC_035102.1	5263660	.	A	C	.	.	MAF_USDA=2.459
NC_035102.1	5263661	.	G	A	.	.	MAF_INRAE=31.646;MAF_USDA=40.588
NC_035102.1	5263683	.	C	T	.	.	MAF_USDA=2.459
NC_035102.1	5263751	.	G	A	.	.	MAF_INRAE=9.494;MAF_USDA=4.098
NC_035102.1	5263786	.	C	T	.	.	MAF_INRAE=9.494;MAF_USDA=4.098
NC_035102.1	5263841	.	T	C	.	.	MAF_INRAE=13.924;MAF_USDA=9.412
NC_035102.1	5263846	.	G	A	.	.	MAF_USDA=4.098
NC_035102.1	5263875	.	C	G	.	.	MAF_INRAE=1.667;MAF_USDA=4.118
NC_035102.1	5263880	.	A	G	.	.	MAF_INRAE=18.987;MAF_USDA=32.353
NC_035102.1	5263972	.	C	T	.	.	MAF_INRAE=1.667;MAF_USDA=4.118
NC_035102.1	5263978	.	G	A	.	.	MAF_USDA=2.459
NC_035102.1	5264112	.	C	T	.	.	MAF_INRAE=32.5;MAF_USDA=11.176
NC_035102.1	5264122	.	C	A	.	.	MAF_INRAE=6.962;MAF_USDA=6.25
NC_035102.1	5264123	.	A	G	.	.	MAF_INRAE=18.354;MAF_USDA=32.353
NC_035102.1	5264128	.	G	C	.	.	MAF_INRAE=1.667
NC_035102.1	5264157	.	G	T	.	.	MAF_INRAE=1.667
NC_035102.1	5264177	.	A	C	.	.	MAF_INRAE=1.667;MAF_USDA=4.118
NC_035102.1	5264185	.	C	A	.	.	MAF_INRAE=1.667;MAF_USDA=2.459
NC_035102.1	5264247	.	G	T	.	.	MAF_INRAE=6.962;MAF_USDA=29.167
NC_035102.1	5264259	.	G	T	.	.	MAF_INRAE=1.667;MAF_USDA=4.118
NC_035102.1	5264366	.	C	T	.	.	MAF_INRAE=6.962;MAF_USDA=6.25
NC_035102.1	5264464	.	G	A	.	.	MAF_INRAE=6.962;MAF_USDA=6.25
NC_035102.1	5264488	.	T	C	.	.	MAF_INRAE=5.263;MAF_USDA=2.083
NC_035102.1	5264524	.	G	A	.	.	MAF_USDA=22.917
NC_035102.1	5264536	.	A	G	.	.	MAF_INRAE=17.722;MAF_USDA=2.083
NC_035102.1	5264546	.	C	T	.	.	MAF_USDA=1.639
NC_035102.1	5264630	.	G	A	.	.	MAF_USDA=4.118
NC_035102.1	5264661	.	G	T	.	.	MAF_USDA=4.118
NC_035102.1	5264686	.	C	T	.	.	MAF_INRAE=17.722;MAF_USDA=1.765
NC_035102.1	5264712	.	C	T	.	.	MAF_USDA=22.917
NC_035102.1	5264722	.	T	G	.	.	MAF_INRAE=1.667;MAF_USDA=4.098
NC_035102.1	5264824	.	T	A	.	.	MAF_INRAE=1.667;MAF_USDA=4.706
NC_035102.1	5264914	.	A	G	.	.	MAF_INRAE=1.667;MAF_USDA=4.918
NC_035102.1	5264921	.	C	G	.	.	MAF_USDA=6.557
NC_035102.1	5265146	.	G	T	.	.	MAF_INRAE=31.013;MAF_USDA=40.476
NC_035102.1	5265192	.	C	G	.	.	MAF_USDA=1.639
NC_035102.1	5265198	.	G	A	.	.	MAF_INRAE=17.722;MAF_USDA=27.059
NC_035102.1	5265216	.	T	G	.	.	MAF_USDA=3.279
NC_035102.1	5265231	.	A	T	.	.	MAF_INRAE=1.667;MAF_USDA=4.118
NC_035102.1	5265240	.	T	G	.	.	MAF_USDA=1.639
NC_035102.1	5265247	.	C	A	.	.	MAF_INRAE=31.013;MAF_USDA=39.412
NC_035102.1	5265248	.	G	A	.	.	MAF_INRAE=1.667;MAF_USDA=4.118
NC_035102.1	5265280	.	G	C	.	.	MAF_INRAE=1.667;MAF_USDA=4.118
NC_035102.1	5265341	.	T	A	.	.	MAF_USDA=10.588
NC_035102.1	5265504	.	G	T	.	.	MAF_INRAE=15.823;MAF_USDA=20.833
NC_035102.1	5265521	.	C	T	.	.	MAF_USDA=1.639
NC_035102.1	5265531	.	A	C	.	.	MAF_INRAE=6.962;MAF_USDA=6.25
NC_035102.1	5265536	.	C	T	.	.	MAF_USDA=4.098
NC_035102.1	5265550	.	C	A	.	.	MAF_INRAE=1.667;MAF_USDA=4.706
NC_035102.1	5265576	.	G	A	.	.	MAF_USDA=22.917
NC_035102.1	5265617	.	C	T	.	.	MAF_INRAE=15.19;MAF_USDA=25.882
NC_035102.1	5265620	.	C	T	.	.	MAF_INRAE=1.667;MAF_USDA=5.294
NC_035102.1	5265675	.	A	G	.	.	MAF_INRAE=38.333;MAF_USDA=8.333
NC_035102.1	5265714	.	A	C	.	.	MAF_INRAE=18.333
NC_035102.1	5265865	.	C	A	.	.	MAF_INRAE=42.5;MAF_USDA=8.333
NC_035102.1	5265924	.	G	A	.	.	MAF_INRAE=17.722;MAF_USDA=1.765
NC_035102.1	5266004	.	G	A	.	.	MAF_INRAE=17.089;MAF_USDA=20.833
NC_035102.1	5266091	.	T	G	.	.	MAF_USDA=1.639
NC_035102.1	5266125	.	T	C	.	.	MAF_INRAE=32.5;MAF_USDA=8.824
NC_035102.1	5266173	.	C	A	.	.	MAF_USDA=22.917
NC_035102.1	5266185	.	A	G	.	.	MAF_USDA=1.639
NC_035102.1	5266199	.	C	T	.	.	MAF_USDA=1.639
NC_035102.1	5266274	.	C	T	.	.	MAF_INRAE=22.785;MAF_USDA=26.471
NC_035102.1	5266302	.	T	C	.	.	MAF_INRAE=1.667;MAF_USDA=4.706
NC_035102.1	5266343	.	C	A	.	.	MAF_USDA=2.459
NC_035102.1	5266353	.	G	A	.	.	MAF_USDA=2.459
NC_035102.1	5266432	.	C	T	.	.	MAF_USDA=1.639
NC_035102.1	5266445	.	T	A	.	.	MAF_INRAE=1.667;MAF_USDA=4.706
NC_035102.1	5266489	.	G	A	.	.	MAF_INRAE=18.987;MAF_USDA=33.529
NC_035102.1	5266496	.	C	T	.	.	MAF_USDA=1.639
NC_035102.1	5266512	.	C	A	.	.	MAF_INRAE=16.456;MAF_USDA=27.059
NC_035102.1	5266513	.	G	A	.	.	MAF_USDA=1.639
NC_035102.1	5266644	.	C	A	.	.	MAF_INRAE=17.722;MAF_USDA=2.353
NC_035102.1	5266661	.	G	A	.	.	MAF_USDA=1.639
NC_035102.1	5266716	.	G	T	.	.	MAF_USDA=1.639
NC_035102.1	5266740	.	A	C	.	.	MAF_INRAE=18.987;MAF_USDA=34.118
NC_035102.1	5266827	.	G	T	.	.	MAF_USDA=1.639
NC_035102.1	5266882	.	T	A	.	.	MAF_INRAE=18.987;MAF_USDA=33.529
NC_035102.1	5266954	.	A	G	.	.	MAF_INRAE=16.456;MAF_USDA=25.882
NC_035102.1	5267019	.	G	A	.	.	MAF_INRAE=6.962;MAF_USDA=6.25
NC_035102.1	5267141	.	A	T	.	.	MAF_INRAE=5.263
NC_035102.1	5267248	.	G	A	.	.	MAF_USDA=2.459
NC_035102.1	5267298	.	G	C	.	.	MAF_INRAE=7.5;MAF_USDA=4.098
NC_035102.1	5267304	.	A	G	.	.	MAF_USDA=4.098
NC_035102.1	5267398	.	C	T	.	.	MAF_INRAE=1.667;MAF_USDA=4.706
NC_035102.1	5267451	.	G	A	.	.	MAF_INRAE=1.667
NC_035102.1	5267576	.	C	T	.	.	MAF_INRAE=9.494;MAF_USDA=4.918
NC_035102.1	5267585	.	G	A	.	.	MAF_INRAE=1.667;MAF_USDA=4.118
NC_035102.1	5267611	.	A	G	.	.	MAF_INRAE=32.5;MAF_USDA=10.588
NC_035102.1	5267663	.	A	G	.	.	MAF_INRAE=5.263;MAF_USDA=2.083
NC_035102.1	5267708	.	G	A	.	.	MAF_USDA=1.639
NC_035102.1	5267711	.	A	G	.	.	MAF_INRAE=1.667
NC_035102.1	5267736	.	G	T	.	.	MAF_INRAE=17.722;MAF_USDA=1.765
NC_035102.1	5267744	.	T	C	.	.	MAF_USDA=2.459
NC_035102.1	5267817	.	C	G	.	.	MAF_USDA=2.459
NC_035102.1	5267937	.	G	T	.	.	MAF_INRAE=16.456;MAF_USDA=26.471
NC_035102.1	5267958	.	A	C	.	.	MAF_INRAE=33.333;MAF_USDA=12.941
NC_035102.1	5268002	.	G	T	.	.	MAF_INRAE=1.667;MAF_USDA=4.118
NC_035102.1	5268005	.	C	A	.	.	MAF_INRAE=1.667;MAF_USDA=4.118
NC_035102.1	5268041	.	C	G	.	.	MAF_USDA=2.459
NC_035102.1	5268058	.	G	A	.	.	MAF_INRAE=32.5;MAF_USDA=12.941
NC_035102.1	5268082	.	A	T	.	.	MAF_INRAE=1.667;MAF_USDA=4.706
NC_035102.1	5268099	.	T	A	.	.	MAF_USDA=3.279
NC_035102.1	5268148	.	T	C	.	.	MAF_INRAE=1.667;MAF_USDA=4.918
NC_035102.1	5268155	.	C	T	.	.	MAF_INRAE=7.5
NC_035102.1	5268213	.	C	T	.	.	MAF_INRAE=1.667;MAF_USDA=4.706
NC_035102.1	5268239	.	C	A	.	.	MAF_USDA=22.917
NC_035102.1	5268411	.	T	C	.	.	MAF_INRAE=18.987;MAF_USDA=32.941
NC_035102.1	5268419	.	A	G	.	.	MAF_INRAE=18.987;MAF_USDA=32.353
NC_035102.1	5268431	.	G	A	.	.	MAF_INRAE=17.722;MAF_USDA=27.647
NC_035102.1	5268441	.	G	T	.	.	MAF_INRAE=19.62;MAF_USDA=32.941
NC_035102.1	5268487	.	C	T	.	.	MAF_INRAE=9.494;MAF_USDA=4.918
NC_035102.1	5268513	.	G	T	.	.	MAF_INRAE=1.667;MAF_USDA=4.706
NC_035102.1	5268516	.	T	G	.	.	MAF_INRAE=1.667;MAF_USDA=4.706
NC_035102.1	5268629	.	T	C	.	.	MAF_USDA=2.459
NC_035102.1	5268685	.	C	A	.	.	MAF_INRAE=1.667;MAF_USDA=4.118
NC_035102.1	5268830	.	G	A	.	.	MAF_INRAE=1.667;MAF_USDA=1.639
NC_035102.1	5268832	.	G	C	.	.	MAF_INRAE=1.667;MAF_USDA=2.459
NC_035102.1	5268838	.	G	A	.	.	MAF_INRAE=1.667
NC_035102.1	5268853	.	A	C	.	.	MAF_INRAE=17.089
NC_035102.1	5268902	.	T	C	.	.	MAF_INRAE=17.089;MAF_USDA=27.059
NC_035102.1	5268904	.	G	A	.	.	MAF_INRAE=6.962;MAF_USDA=6.25
NC_035102.1	5268915	.	G	T	.	.	MAF_INRAE=15.789
NC_035102.1	5268939	.	C	T	.	.	MAF_USDA=1.639
NC_035102.1	5269048	.	A	T	.	.	MAF_USDA=2.941
NC_035102.1	5269709	.	T	C	.	.	MAF_USDA=5.738
NC_035102.1	5269751	.	G	T	.	.	MAF_INRAE=17.089;MAF_USDA=31.765
NC_035102.1	5269780	.	T	A	.	.	MAF_INRAE=5.833;MAF_USDA=2.941
NC_035102.1	5269781	.	T	A	.	.	MAF_INRAE=5.833;MAF_USDA=2.353
NC_035102.1	5269811	.	G	A	.	.	MAF_INRAE=6.962;MAF_USDA=6.25
NC_035102.1	5269841	.	C	G	.	.	MAF_INRAE=13.924;MAF_USDA=10.0
NC_035102.1	5269846	.	T	C	.	.	MAF_INRAE=25.949;MAF_USDA=32.941
NC_035102.1	5270057	.	C	G	.	.	MAF_USDA=1.639
NC_035102.1	5270142	.	C	A	.	.	MAF_INRAE=32.911;MAF_USDA=37.059
NC_035102.1	5270183	.	T	G	.	.	MAF_INRAE=26.582;MAF_USDA=31.765
NC_035102.1	5270243	.	C	T	.	.	MAF_INRAE=26.582;MAF_USDA=32.941
NC_035102.1	5270341	.	C	A	.	.	MAF_USDA=1.639
NC_035102.1	5270384	.	G	T	.	.	MAF_INRAE=25.949;MAF_USDA=32.353
NC_035102.1	5270397	.	C	T	.	.	MAF_INRAE=1.667;MAF_USDA=3.279
NC_035102.1	5270399	.	T	C	.	.	MAF_INRAE=1.667
NC_035102.1	5270430	.	G	A	.	.	MAF_INRAE=24.684;MAF_USDA=29.412
NC_035102.1	5270439	.	C	A	.	.	MAF_USDA=2.459
NC_035102.1	5270574	.	A	C	.	.	MAF_INRAE=17.722;MAF_USDA=1.765
NC_035102.1	5270583	.	G	C	.	.	MAF_INRAE=1.667;MAF_USDA=3.279
NC_035102.1	5270621	.	G	A	.	.	MAF_USDA=1.639
NC_035102.1	5270644	.	G	T	.	.	MAF_USDA=1.639
NC_035102.1	5270764	.	A	T	.	.	MAF_USDA=15.254
NC_035102.1	5270789	.	T	A	.	.	MAF_USDA=7.627
NC_035102.1	5270830	.	C	A	.	.	MAF_USDA=43.125
NC_035102.1	5270831	.	A	C	.	.	MAF_USDA=2.542
NC_035102.1	5270835	.	C	A	.	.	MAF_USDA=3.39
NC_035102.1	5270941	.	T	A	.	.	MAF_USDA=2.542
NC_035102.1	5270945	.	A	T	.	.	MAF_USDA=14.407
NC_035102.1	5270951	.	C	T	.	.	MAF_USDA=15.254
NC_035102.1	5270963	.	T	A	.	.	MAF_USDA=1.695
NC_035102.1	5271025	.	T	G	.	.	MAF_USDA=44.375
NC_035102.1	5271059	.	A	T	.	.	MAF_USDA=13.125
NC_035102.1	5271134	.	C	A	.	.	MAF_USDA=2.542
NC_035102.1	5271154	.	T	G	.	.	MAF_USDA=42.5
NC_035102.1	5271327	.	T	G	.	.	MAF_USDA=2.542
NC_035102.1	5271370	.	A	T	.	.	MAF_USDA=38.136
NC_035102.1	5271373	.	C	T	.	.	MAF_USDA=5.932
NC_035102.1	5273701	.	C	A	.	.	MAF_INRAE=6.962;MAF_USDA=13.529
NC_035102.1	5273787	.	G	T	.	.	MAF_INRAE=15.823;MAF_USDA=13.529
NC_035102.1	5273825	.	G	A	.	.	MAF_USDA=1.639
NC_035102.1	5273833	.	C	T	.	.	MAF_USDA=2.459
NC_035102.1	5273930	.	C	T	.	.	MAF_INRAE=23.418;MAF_USDA=28.824
NC_035102.1	5273935	.	A	G	.	.	MAF_USDA=3.279
NC_035102.1	5273986	.	C	T	.	.	MAF_USDA=22.917
NC_035102.1	5273988	.	T	A	.	.	MAF_USDA=3.279
NC_035102.1	5273994	.	T	C	.	.	MAF_USDA=4.098
NC_035102.1	5274035	.	C	A	.	.	MAF_USDA=2.459
NC_035102.1	5274061	.	A	T	.	.	MAF_USDA=3.333
NC_035102.1	5274101	.	T	A	.	.	MAF_INRAE=47.368;MAF_USDA=30.0
NC_035102.1	5274108	.	C	T	.	.	MAF_INRAE=47.368;MAF_USDA=27.647
NC_035102.1	5274109	.	A	G	.	.	MAF_USDA=30.0
NC_035102.1	5274210	.	A	T	.	.	MAF_INRAE=6.962;MAF_USDA=11.765
NC_035102.1	5274255	.	A	G	.	.	MAF_INRAE=25.949;MAF_USDA=27.381
NC_035102.1	5274390	.	C	T	.	.	MAF_INRAE=23.418;MAF_USDA=30.588
NC_035102.1	5274424	.	C	T	.	.	MAF_USDA=1.639
NC_035102.1	5274447	.	C	G	.	.	MAF_INRAE=17.5;MAF_USDA=27.083
NC_035102.1	5274459	.	G	A	.	.	MAF_INRAE=17.089;MAF_USDA=4.706
NC_035102.1	5274482	.	A	C	.	.	MAF_INRAE=24.051;MAF_USDA=31.176
NC_035102.1	5274596	.	T	C	.	.	MAF_INRAE=25.949;MAF_USDA=29.412
NC_035102.1	5274638	.	G	A	.	.	MAF_USDA=8.824
NC_035102.1	5274661	.	T	C	.	.	MAF_USDA=27.083
NC_035102.1	5274691	.	G	A	.	.	MAF_INRAE=25.316;MAF_USDA=29.412
NC_035102.1	5274693	.	C	T	.	.	MAF_INRAE=2.5;MAF_USDA=11.176
NC_035102.1	5274709	.	G	A	.	.	MAF_INRAE=25.316;MAF_USDA=38.235
NC_035102.1	5274712	.	G	A	.	.	MAF_INRAE=32.5;MAF_USDA=5.882
NC_035102.1	5274768	.	C	A	.	.	MAF_INRAE=1.667;MAF_USDA=2.459
NC_035102.1	5274821	.	G	C	.	.	MAF_INRAE=1.667
NC_035102.1	5274851	.	G	A	.	.	MAF_INRAE=1.667;MAF_USDA=2.459
NC_035102.1	5274873	.	A	G	.	.	MAF_USDA=5.357
NC_035102.1	5274948	.	T	A	.	.	MAF_INRAE=24.684;MAF_USDA=26.471
NC_035102.1	5274959	.	T	C	.	.	MAF_INRAE=32.5;MAF_USDA=12.353
NC_035102.1	5275098	.	A	G	.	.	MAF_INRAE=24.684;MAF_USDA=27.647
NC_035102.1	5275100	.	G	A	.	.	MAF_INRAE=34.177;MAF_USDA=33.529
NC_035102.1	5275103	.	A	G	.	.	MAF_INRAE=25.949;MAF_USDA=30.0
NC_035102.1	5275234	.	A	C	.	.	MAF_USDA=1.639
NC_035102.1	5275267	.	T	G	.	.	MAF_INRAE=31.667;MAF_USDA=12.353
NC_035102.1	5275306	.	G	A	.	.	MAF_INRAE=1.667;MAF_USDA=2.459
NC_035102.1	5275310	.	G	A	.	.	MAF_USDA=4.098
NC_035102.1	5275447	.	G	A	.	.	MAF_INRAE=1.667;MAF_USDA=2.5
NC_035102.1	5275506	.	A	G	.	.	MAF_USDA=1.667
NC_035102.1	5275579	.	C	T	.	.	MAF_INRAE=1.667
NC_035102.1	5275605	.	C	A	.	.	MAF_INRAE=18.333;MAF_USDA=29.762
NC_035102.1	5275662	.	G	A	.	.	MAF_USDA=2.5
NC_035102.1	5275739	.	T	G	.	.	MAF_USDA=2.5
NC_035102.1	5275755	.	G	A	.	.	MAF_INRAE=1.667
NC_035102.1	5275783	.	T	C	.	.	MAF_INRAE=18.333;MAF_USDA=4.167
NC_035102.1	5275830	.	G	T	.	.	MAF_USDA=1.667
NC_035102.1	5275839	.	T	C	.	.	MAF_INRAE=1.667;MAF_USDA=1.667
NC_035102.1	5276037	.	G	A	.	.	MAF_USDA=2.5
NC_035102.1	5276163	.	G	C	.	.	MAF_USDA=4.167
NC_035102.1	5276231	.	C	T	.	.	MAF_INRAE=1.667;MAF_USDA=3.333
NC_035102.1	5276232	.	G	A	.	.	MAF_INRAE=2.5;MAF_USDA=11.31
NC_035102.1	5276234	.	C	T	.	.	MAF_INRAE=20.833;MAF_USDA=4.167
NC_035102.1	5276271	.	A	G	.	.	MAF_USDA=1.667
NC_035102.1	5276302	.	C	A	.	.	MAF_INRAE=19.167;MAF_USDA=4.167
NC_035102.1	5276325	.	C	T	.	.	MAF_INRAE=1.667;MAF_USDA=3.333
NC_035102.1	5276339	.	C	T	.	.	MAF_INRAE=18.333;MAF_USDA=29.762
NC_035102.1	5276348	.	A	T	.	.	MAF_INRAE=1.667;MAF_USDA=3.333
NC_035102.1	5276355	.	G	A	.	.	MAF_INRAE=2.5;MAF_USDA=6.25
NC_035102.1	5276387	.	C	A	.	.	MAF_INRAE=1.667;MAF_USDA=2.5
NC_035102.1	5276388	.	G	A	.	.	MAF_INRAE=8.333;MAF_USDA=20.0
NC_035102.1	5276407	.	A	G	.	.	MAF_USDA=30.0
NC_035102.1	5276506	.	T	G	.	.	MAF_INRAE=1.667;MAF_USDA=2.459
NC_035102.1	5276512	.	C	G	.	.	MAF_INRAE=10.0;MAF_USDA=1.639
NC_035102.1	5276583	.	C	T	.	.	MAF_INRAE=25.949;MAF_USDA=27.083
NC_035102.1	5276593	.	C	G	.	.	MAF_USDA=8.235
NC_035102.1	5276597	.	A	T	.	.	MAF_USDA=1.639
NC_035102.1	5276615	.	G	T	.	.	MAF_INRAE=1.667;MAF_USDA=3.279
NC_035102.1	5276642	.	A	C	.	.	MAF_INRAE=1.667
NC_035102.1	5276706	.	C	T	.	.	MAF_USDA=2.353
NC_035102.1	5276713	.	A	G	.	.	MAF_INRAE=1.667;MAF_USDA=3.279
NC_035102.1	5276720	.	T	G	.	.	MAF_INRAE=1.667
NC_035102.1	5276731	.	C	T	.	.	MAF_USDA=3.279
NC_035102.1	5276749	.	T	C	.	.	MAF_INRAE=1.667;MAF_USDA=2.459
NC_035102.1	5276766	.	C	T	.	.	MAF_INRAE=23.418;MAF_USDA=28.824
NC_035102.1	5276772	.	C	A	.	.	MAF_INRAE=1.667;MAF_USDA=2.459
NC_035102.1	5276978	.	T	C	.	.	MAF_INRAE=1.667;MAF_USDA=4.098
NC_035102.1	5277019	.	C	A	.	.	MAF_INRAE=16.456;MAF_USDA=12.353
NC_035102.1	5277031	.	T	C	.	.	MAF_INRAE=1.667;MAF_USDA=3.279
NC_035102.1	5277054	.	A	T	.	.	MAF_INRAE=6.962;MAF_USDA=10.417
NC_035102.1	5277283	.	G	T	.	.	MAF_USDA=2.459
NC_035102.1	5277318	.	G	A	.	.	MAF_USDA=10.588
NC_035102.1	5277344	.	T	A	.	.	MAF_INRAE=5.263;MAF_USDA=2.083
NC_035102.1	5277382	.	C	A	.	.	MAF_INRAE=25.949;MAF_USDA=45.294
NC_035102.1	5277410	.	T	A	.	.	MAF_INRAE=1.667;MAF_USDA=4.098
NC_035102.1	5277438	.	T	A	.	.	MAF_INRAE=23.418;MAF_USDA=35.882
NC_035102.1	5277470	.	T	C	.	.	MAF_INRAE=1.667;MAF_USDA=3.279
NC_035102.1	5277599	.	C	T	.	.	MAF_USDA=4.167
NC_035102.1	5277672	.	C	T	.	.	MAF_USDA=1.639
NC_035102.1	5277675	.	C	T	.	.	MAF_INRAE=1.667
NC_035102.1	5277843	.	C	T	.	.	MAF_INRAE=1.667;MAF_USDA=9.836
NC_035102.1	5277880	.	A	C	.	.	MAF_INRAE=1.667;MAF_USDA=3.279
NC_035102.1	5277891	.	G	C	.	.	MAF_INRAE=16.456;MAF_USDA=14.706
NC_035102.1	5277894	.	G	C	.	.	MAF_INRAE=1.667;MAF_USDA=3.279
NC_035102.1	5277895	.	A	T	.	.	MAF_INRAE=9.494;MAF_USDA=1.639
NC_035102.1	5277984	.	G	A	.	.	MAF_INRAE=1.667
NC_035102.1	5278029	.	G	A	.	.	MAF_USDA=14.583
NC_035102.1	5278082	.	C	T	.	.	MAF_USDA=2.459
NC_035102.1	5278118	.	C	T	.	.	MAF_INRAE=1.667;MAF_USDA=4.098
NC_035102.1	5278119	.	C	A	.	.	MAF_INRAE=1.667;MAF_USDA=4.098
NC_035102.1	5278151	.	C	G	.	.	MAF_INRAE=33.544;MAF_USDA=27.059
NC_035102.1	5278184	.	T	C	.	.	MAF_INRAE=1.667;MAF_USDA=2.459
NC_035102.1	5278278	.	C	A	.	.	MAF_USDA=1.639
NC_035102.1	5278321	.	C	T	.	.	MAF_INRAE=1.667
NC_035102.1	5278323	.	G	C	.	.	MAF_INRAE=1.667;MAF_USDA=4.098
NC_035102.1	5278350	.	G	C	.	.	MAF_INRAE=1.667
NC_035102.1	5278356	.	G	A	.	.	MAF_INRAE=1.667
NC_035102.1	5278398	.	C	T	.	.	MAF_USDA=4.098
NC_035102.1	5278403	.	G	T	.	.	MAF_INRAE=17.722;MAF_USDA=4.118
NC_035102.1	5278472	.	A	G	.	.	MAF_USDA=2.459
NC_035102.1	5278478	.	G	A	.	.	MAF_INRAE=1.667;MAF_USDA=3.279
NC_035102.1	5278479	.	T	G	.	.	MAF_INRAE=1.667;MAF_USDA=3.279
NC_035102.1	5278498	.	C	T	.	.	MAF_USDA=1.639
NC_035102.1	5278536	.	G	A	.	.	MAF_INRAE=1.667
NC_035102.1	5278606	.	G	T	.	.	MAF_USDA=1.639
NC_035102.1	5278647	.	A	G	.	.	MAF_INRAE=1.667;MAF_USDA=4.098
NC_035102.1	5278685	.	G	C	.	.	MAF_INRAE=1.667;MAF_USDA=3.279
NC_035102.1	5278692	.	A	T	.	.	MAF_INRAE=1.667;MAF_USDA=3.279
NC_035102.1	5278738	.	A	G	.	.	MAF_INRAE=1.667;MAF_USDA=3.279
NC_035102.1	5278749	.	T	C	.	.	MAF_USDA=2.459
NC_035102.1	5278775	.	G	A	.	.	MAF_USDA=2.459
NC_035102.1	5278861	.	A	T	.	.	MAF_INRAE=1.667;MAF_USDA=3.279
NC_035102.1	5278866	.	A	G	.	.	MAF_INRAE=15.823;MAF_USDA=23.529
NC_035102.1	5278871	.	G	T	.	.	MAF_INRAE=15.823;MAF_USDA=23.529
NC_035102.1	5278881	.	T	C	.	.	MAF_INRAE=1.667;MAF_USDA=4.098
NC_035102.1	5278967	.	G	C	.	.	MAF_INRAE=1.667;MAF_USDA=3.279
NC_035102.1	5278968	.	A	C	.	.	MAF_INRAE=1.667;MAF_USDA=3.279
NC_035102.1	5278972	.	A	C	.	.	MAF_INRAE=1.667;MAF_USDA=3.279
NC_035102.1	5279024	.	G	A	.	.	MAF_USDA=10.417
NC_035102.1	5279152	.	C	A	.	.	MAF_USDA=2.459
NC_035102.1	5279159	.	G	A	.	.	MAF_INRAE=1.667;MAF_USDA=3.279
NC_035102.1	5279228	.	T	G	.	.	MAF_USDA=20.833
NC_035102.1	5279256	.	C	A	.	.	MAF_INRAE=1.667;MAF_USDA=2.459
NC_035102.1	5279295	.	C	T	.	.	MAF_USDA=4.167
NC_035102.1	5279368	.	C	T	.	.	MAF_INRAE=16.456;MAF_USDA=21.765
NC_035102.1	5279388	.	G	C	.	.	MAF_USDA=1.639
NC_035102.1	5279447	.	G	T	.	.	MAF_USDA=3.279
NC_035102.1	5279477	.	A	G	.	.	MAF_USDA=15.294
NC_035102.1	5279491	.	C	A	.	.	MAF_USDA=1.765
NC_035102.1	5279502	.	G	C	.	.	MAF_INRAE=6.962;MAF_USDA=3.529
NC_035102.1	5279504	.	G	C	.	.	MAF_INRAE=3.797;MAF_USDA=7.059
NC_035102.1	5279538	.	G	A	.	.	MAF_INRAE=1.667
NC_035102.1	5279578	.	T	C	.	.	MAF_USDA=6.557
NC_035102.1	5279598	.	G	A	.	.	MAF_USDA=1.639
NC_035102.1	5279602	.	G	T	.	.	MAF_INRAE=1.667
NC_035102.1	5279608	.	T	C	.	.	MAF_INRAE=26.667;MAF_USDA=7.059
NC_035102.1	5279656	.	C	G	.	.	MAF_INRAE=22.152;MAF_USDA=22.941
NC_035102.1	5279701	.	C	T	.	.	MAF_INRAE=16.456;MAF_USDA=2.941
NC_035102.1	5279810	.	A	T	.	.	MAF_INRAE=22.152;MAF_USDA=22.353
NC_035102.1	5279824	.	T	A	.	.	MAF_USDA=1.639
NC_035102.1	5279856	.	G	C	.	.	MAF_USDA=1.639
NC_035102.1	5279907	.	G	C	.	.	MAF_INRAE=41.772;MAF_USDA=45.882
NC_035102.1	5280036	.	A	G	.	.	MAF_INRAE=1.667;MAF_USDA=3.279
NC_035102.1	5280074	.	G	C	.	.	MAF_USDA=14.118
NC_035102.1	5280089	.	A	T	.	.	MAF_USDA=2.459
NC_035102.1	5280167	.	A	G	.	.	MAF_USDA=4.098
NC_035102.1	5280208	.	C	T	.	.	MAF_USDA=1.639
NC_035102.1	5280358	.	G	T	.	.	MAF_USDA=4.918
NC_035102.1	5280416	.	T	G	.	.	MAF_INRAE=1.667
NC_035102.1	5280429	.	A	T	.	.	MAF_INRAE=1.667;MAF_USDA=2.459
NC_035102.1	5280511	.	C	T	.	.	MAF_INRAE=37.342;MAF_USDA=28.235
NC_035102.1	5280669	.	G	T	.	.	MAF_USDA=14.754
NC_035102.1	5280758	.	C	T	.	.	MAF_USDA=9.412
NC_035102.1	5280764	.	C	A	.	.	MAF_INRAE=8.333;MAF_USDA=4.098
NC_035102.1	5280993	.	G	A	.	.	MAF_USDA=18.75
NC_035102.1	5281870	.	C	A	.	.	MAF_USDA=1.639
NC_035102.1	5281872	.	G	A	.	.	MAF_INRAE=14.557;MAF_USDA=10.588
NC_035102.1	5281884	.	G	T	.	.	MAF_USDA=3.279
NC_035102.1	5282096	.	T	C	.	.	MAF_INRAE=1.667;MAF_USDA=7.5
NC_035102.1	5282138	.	G	T	.	.	MAF_USDA=1.695
NC_035102.1	5282151	.	G	A	.	.	MAF_INRAE=1.667;MAF_USDA=7.627
NC_035102.1	5282218	.	T	G	.	.	MAF_INRAE=1.667;MAF_USDA=8.333
NC_035102.1	5282300	.	T	C	.	.	MAF_INRAE=1.667;MAF_USDA=6.557
NC_035102.1	5282330	.	G	A	.	.	MAF_INRAE=15.823;MAF_USDA=14.706
NC_035102.1	5282335	.	G	T	.	.	MAF_INRAE=15.19;MAF_USDA=10.0
NC_035102.1	5282346	.	T	A	.	.	MAF_USDA=6.557
NC_035102.1	5282353	.	C	T	.	.	MAF_INRAE=1.667;MAF_USDA=5.738
NC_035102.1	5282411	.	C	T	.	.	MAF_USDA=2.459
NC_035102.1	5282412	.	C	G	.	.	MAF_USDA=2.459
NC_035102.1	5282433	.	C	T	.	.	MAF_INRAE=1.667
NC_035102.1	5282445	.	C	T	.	.	MAF_INRAE=14.557;MAF_USDA=10.588
NC_035102.1	5282448	.	T	G	.	.	MAF_USDA=7.377
NC_035102.1	5282576	.	C	T	.	.	MAF_INRAE=20.886;MAF_USDA=8.235
NC_035102.1	5282595	.	C	A	.	.	MAF_INRAE=17.722;MAF_USDA=18.824
NC_035102.1	5282609	.	C	T	.	.	MAF_USDA=12.5
NC_035102.1	5282640	.	G	C	.	.	MAF_INRAE=16.456;MAF_USDA=15.882
NC_035102.1	5282690	.	T	C	.	.	MAF_INRAE=15.19;MAF_USDA=15.294
NC_035102.1	5282744	.	C	A	.	.	MAF_INRAE=1.667;MAF_USDA=3.529
NC_035102.1	5282745	.	T	G	.	.	MAF_USDA=9.016
NC_035102.1	5282772	.	A	G	.	.	MAF_USDA=1.639
NC_035102.1	5282791	.	C	T	.	.	MAF_USDA=22.917
NC_035102.1	5282801	.	C	T	.	.	MAF_INRAE=1.667
NC_035102.1	5282810	.	C	T	.	.	MAF_INRAE=17.722;MAF_USDA=21.176
NC_035102.1	5282834	.	A	C	.	.	MAF_INRAE=1.667;MAF_USDA=7.377
NC_035102.1	5282860	.	A	G	.	.	MAF_INRAE=14.557;MAF_USDA=16.471
NC_035102.1	5282885	.	G	A	.	.	MAF_USDA=3.279
NC_035102.1	5282944	.	C	G	.	.	MAF_INRAE=26.667;MAF_USDA=11.176
NC_035102.1	5282996	.	G	A	.	.	MAF_USDA=9.016
NC_035102.1	5283023	.	C	G	.	.	MAF_USDA=14.583
NC_035102.1	5283025	.	G	T	.	.	MAF_USDA=14.583
NC_035102.1	5283070	.	G	A	.	.	MAF_USDA=2.459
NC_035102.1	5283077	.	A	G	.	.	MAF_INRAE=17.722;MAF_USDA=17.059
NC_035102.1	5283124	.	C	T	.	.	MAF_USDA=2.459
NC_035102.1	5283152	.	T	C	.	.	MAF_INRAE=15.823;MAF_USDA=19.412
NC_035102.1	5283229	.	G	C	.	.	MAF_USDA=8.197
NC_035102.1	5283262	.	A	G	.	.	MAF_INRAE=17.722;MAF_USDA=17.647
NC_035102.1	5283263	.	C	A	.	.	MAF_INRAE=15.19;MAF_USDA=10.588
NC_035102.1	5283295	.	C	A	.	.	MAF_INRAE=16.456;MAF_USDA=14.118
NC_035102.1	5283338	.	T	C	.	.	MAF_INRAE=15.789;MAF_USDA=19.412
NC_035102.1	5283368	.	G	A	.	.	MAF_INRAE=15.19;MAF_USDA=14.706
NC_035102.1	5283397	.	T	C	.	.	MAF_USDA=5.738
NC_035102.1	5283398	.	A	G	.	.	MAF_USDA=8.197
NC_035102.1	5283407	.	C	A	.	.	MAF_USDA=2.459
NC_035102.1	5283492	.	T	C	.	.	MAF_USDA=1.639
NC_035102.1	5283585	.	C	T	.	.	MAF_INRAE=5.833;MAF_USDA=6.25
NC_035102.1	5283605	.	A	T	.	.	MAF_USDA=6.667
NC_035102.1	5283638	.	G	T	.	.	MAF_INRAE=31.646;MAF_USDA=22.024
NC_035102.1	5283719	.	G	A	.	.	MAF_INRAE=1.667;MAF_USDA=7.377
NC_035102.1	5283752	.	A	C	.	.	MAF_INRAE=33.544;MAF_USDA=39.412
NC_035102.1	5283891	.	G	T	.	.	MAF_INRAE=1.667;MAF_USDA=6.557
NC_035102.1	5283926	.	C	A	.	.	MAF_INRAE=15.823;MAF_USDA=20.588
NC_035102.1	5283930	.	T	C	.	.	MAF_USDA=3.279
NC_035102.1	5283935	.	G	A	.	.	MAF_USDA=1.639
NC_035102.1	5283954	.	G	A	.	.	MAF_INRAE=34.177;MAF_USDA=39.412
NC_035102.1	5283970	.	G	T	.	.	MAF_INRAE=17.722;MAF_USDA=18.033
NC_035102.1	5283973	.	T	C	.	.	MAF_INRAE=15.19;MAF_USDA=15.574
NC_035102.1	5283975	.	A	G	.	.	MAF_INRAE=16.667;MAF_USDA=19.672
NC_035102.1	5283981	.	T	G	.	.	MAF_USDA=1.639
NC_035102.1	5284015	.	C	A	.	.	MAF_INRAE=1.667;MAF_USDA=6.557
NC_035102.1	5284117	.	A	C	.	.	MAF_INRAE=28.333
NC_035102.1	5284125	.	A	C	.	.	MAF_INRAE=15.789;MAF_USDA=22.917
NC_035102.1	5284132	.	G	T	.	.	MAF_USDA=1.639
NC_035102.1	5284146	.	T	C	.	.	MAF_USDA=8.197
NC_035102.1	5284182	.	A	G	.	.	MAF_INRAE=15.19;MAF_USDA=15.294
NC_035102.1	5284195	.	T	G	.	.	MAF_INRAE=16.456;MAF_USDA=21.176
NC_035102.1	5284200	.	G	T	.	.	MAF_INRAE=20.253;MAF_USDA=8.824
NC_035102.1	5284209	.	C	G	.	.	MAF_USDA=7.647
NC_035102.1	5284294	.	C	T	.	.	MAF_INRAE=16.456;MAF_USDA=20.0
NC_035102.1	5284313	.	G	T	.	.	MAF_INRAE=15.19;MAF_USDA=15.882
NC_035102.1	5284363	.	G	A	.	.	MAF_INRAE=16.456;MAF_USDA=15.294
NC_035102.1	5284379	.	A	G	.	.	MAF_INRAE=1.667;MAF_USDA=6.557
NC_035102.1	5284420	.	A	G	.	.	MAF_USDA=7.377
NC_035102.1	5284473	.	T	G	.	.	MAF_USDA=7.377
NC_035102.1	5284489	.	T	G	.	.	MAF_INRAE=15.19;MAF_USDA=11.765
NC_035102.1	5284566	.	A	T	.	.	MAF_INRAE=26.667;MAF_USDA=4.706
NC_035102.1	5284577	.	A	G	.	.	MAF_USDA=1.639
NC_035102.1	5284664	.	C	A	.	.	MAF_INRAE=1.667;MAF_USDA=4.098
NC_035102.1	5284687	.	A	G	.	.	MAF_USDA=6.557
NC_035102.1	5284774	.	A	C	.	.	MAF_INRAE=16.456;MAF_USDA=20.0
NC_035102.1	5284778	.	C	T	.	.	MAF_USDA=2.459
NC_035102.1	5284840	.	A	T	.	.	MAF_USDA=1.639
NC_035102.1	5284851	.	A	G	.	.	MAF_INRAE=14.557;MAF_USDA=10.588
NC_035102.1	5284881	.	G	T	.	.	MAF_INRAE=1.667
NC_035102.1	5284917	.	A	T	.	.	MAF_INRAE=14.557;MAF_USDA=15.294
NC_035102.1	5285080	.	A	G	.	.	MAF_INRAE=1.667;MAF_USDA=6.557
NC_035102.1	5285082	.	A	T	.	.	MAF_USDA=2.459
NC_035102.1	5285264	.	C	T	.	.	MAF_INRAE=15.0;MAF_USDA=25.0
NC_035102.1	5285269	.	G	T	.	.	MAF_INRAE=13.924;MAF_USDA=9.412
NC_035102.1	5285282	.	T	G	.	.	MAF_INRAE=1.667
NC_035102.1	5285300	.	A	T	.	.	MAF_INRAE=1.667
NC_035102.1	5285352	.	C	T	.	.	MAF_INRAE=1.667;MAF_USDA=3.279
NC_035102.1	5285417	.	A	C	.	.	MAF_INRAE=7.895;MAF_USDA=2.083
NC_035102.1	5285423	.	C	A	.	.	MAF_USDA=3.279
NC_035102.1	5285449	.	G	C	.	.	MAF_INRAE=14.167
NC_035102.1	5285456	.	C	T	.	.	MAF_USDA=2.459
NC_035102.1	5285515	.	T	G	.	.	MAF_INRAE=36.667;MAF_USDA=21.429
NC_035102.1	5285516	.	A	T	.	.	MAF_USDA=2.5
NC_035102.1	5285533	.	G	T	.	.	MAF_INRAE=15.823;MAF_USDA=14.286
NC_035102.1	5285623	.	A	T	.	.	MAF_INRAE=10.833;MAF_USDA=20.833
NC_035102.1	5285638	.	C	A	.	.	MAF_INRAE=13.924;MAF_USDA=10.714
NC_035102.1	5285639	.	T	G	.	.	MAF_INRAE=1.667
NC_035102.1	5285647	.	C	T	.	.	MAF_INRAE=1.667;MAF_USDA=9.167
NC_035102.1	5285662	.	C	A	.	.	MAF_USDA=5.738
NC_035102.1	5285665	.	A	G	.	.	MAF_USDA=5.738
NC_035102.1	5285669	.	A	C	.	.	MAF_INRAE=21.519;MAF_USDA=18.824
NC_035102.1	5285683	.	G	T	.	.	MAF_INRAE=13.291;MAF_USDA=8.824
NC_035102.1	5285828	.	G	A	.	.	MAF_INRAE=23.333
NC_035102.1	5285861	.	G	T	.	.	MAF_USDA=6.557
NC_035102.1	5285870	.	A	C	.	.	MAF_INRAE=3.333
NC_035102.1	5285912	.	C	G	.	.	MAF_INRAE=15.823;MAF_USDA=11.176
NC_035102.1	5285927	.	A	C	.	.	MAF_USDA=4.918
NC_035102.1	5285946	.	T	A	.	.	MAF_INRAE=6.667
NC_035102.1	5286016	.	C	T	.	.	MAF_INRAE=10.0;MAF_USDA=11.765
NC_035102.1	5286031	.	T	C	.	.	MAF_INRAE=12.025;MAF_USDA=18.824
NC_035102.1	5286045	.	G	A	.	.	MAF_INRAE=1.667;MAF_USDA=1.639
NC_035102.1	5286067	.	G	A	.	.	MAF_USDA=4.918
NC_035102.1	5286194	.	G	T	.	.	MAF_INRAE=17.089;MAF_USDA=10.119
NC_035102.1	5286199	.	G	A	.	.	MAF_INRAE=10.526;MAF_USDA=5.952
NC_035102.1	5286355	.	C	T	.	.	MAF_INRAE=1.667
NC_035102.1	5286412	.	C	A	.	.	MAF_INRAE=9.494;MAF_USDA=4.098
NC_035102.1	5286418	.	A	T	.	.	MAF_INRAE=9.494;MAF_USDA=4.098
NC_035102.1	5286478	.	C	T	.	.	MAF_INRAE=17.089;MAF_USDA=12.353
NC_035102.1	5286494	.	G	C	.	.	MAF_INRAE=15.19;MAF_USDA=14.118
NC_035102.1	5286496	.	C	T	.	.	MAF_INRAE=10.526;MAF_USDA=7.059
NC_035102.1	5286571	.	C	A	.	.	MAF_USDA=4.098
NC_035102.1	5286601	.	C	T	.	.	MAF_INRAE=1.667
NC_035102.1	5286666	.	C	A	.	.	MAF_USDA=3.279
NC_035102.1	5286741	.	C	T	.	.	MAF_USDA=4.918
NC_035102.1	5286766	.	C	T	.	.	MAF_USDA=4.167
NC_035102.1	5286786	.	T	C	.	.	MAF_USDA=3.279
NC_035102.1	5286802	.	C	T	.	.	MAF_INRAE=16.456
NC_035102.1	5286821	.	A	G	.	.	MAF_INRAE=1.667;MAF_USDA=7.377
NC_035102.1	5286845	.	C	T	.	.	MAF_INRAE=15.0;MAF_USDA=22.917
NC_035102.1	5286860	.	G	A	.	.	MAF_USDA=1.639
NC_035102.1	5286861	.	G	A	.	.	MAF_INRAE=14.557;MAF_USDA=11.176
NC_035102.1	5286886	.	C	T	.	.	MAF_INRAE=1.667
NC_035102.1	5286904	.	G	C	.	.	MAF_INRAE=13.291
NC_035102.1	5286914	.	T	A	.	.	MAF_INRAE=15.19;MAF_USDA=5.738
NC_035102.1	5286960	.	C	A	.	.	MAF_USDA=2.459
NC_035102.1	5287016	.	A	G	.	.	MAF_INRAE=10.526;MAF_USDA=5.294
NC_035102.1	5287058	.	C	G	.	.	MAF_INRAE=15.19;MAF_USDA=10.0
NC_035102.1	5287070	.	G	T	.	.	MAF_INRAE=16.456
NC_035102.1	5287092	.	A	T	.	.	MAF_USDA=2.459
NC_035102.1	5287143	.	T	G	.	.	MAF_INRAE=27.5;MAF_USDA=11.176
NC_035102.1	5287208	.	G	A	.	.	MAF_USDA=1.639
NC_035102.1	5287230	.	G	A	.	.	MAF_INRAE=13.924;MAF_USDA=13.529
NC_035102.1	5287312	.	T	A	.	.	MAF_USDA=2.459
NC_035102.1	5287457	.	G	T	.	.	MAF_INRAE=24.167;MAF_USDA=14.583
NC_035102.1	5287460	.	C	G	.	.	MAF_INRAE=24.167;MAF_USDA=14.583
NC_035102.1	5287462	.	C	G	.	.	MAF_INRAE=24.167;MAF_USDA=14.583
NC_035102.1	5287463	.	A	G	.	.	MAF_INRAE=24.167;MAF_USDA=12.5
NC_035102.1	5287471	.	C	T	.	.	MAF_USDA=10.417
NC_035102.1	5287474	.	G	A	.	.	MAF_USDA=1.639
NC_035102.1	5287541	.	A	T	.	.	MAF_USDA=1.639
NC_035102.1	5287563	.	T	A	.	.	MAF_USDA=5.738
NC_035102.1	5287613	.	A	T	.	.	MAF_USDA=10.417
NC_035102.1	5287639	.	G	C	.	.	MAF_USDA=1.639
NC_035102.1	5287650	.	T	G	.	.	MAF_USDA=2.459
NC_035102.1	5287699	.	A	G	.	.	MAF_INRAE=32.911;MAF_USDA=48.235
NC_035102.1	5287730	.	C	T	.	.	MAF_USDA=4.167
NC_035102.1	5287741	.	C	A	.	.	MAF_INRAE=1.667;MAF_USDA=6.557
NC_035102.1	5287762	.	C	T	.	.	MAF_USDA=8.197
NC_035102.1	5287800	.	T	C	.	.	MAF_INRAE=13.291;MAF_USDA=11.765
NC_035102.1	5287803	.	C	T	.	.	MAF_INRAE=12.5;MAF_USDA=9.412
NC_035102.1	5287813	.	C	A	.	.	MAF_INRAE=12.5;MAF_USDA=13.529
NC_035102.1	5287848	.	T	C	.	.	MAF_USDA=1.639
NC_035102.1	5288011	.	T	C	.	.	MAF_INRAE=14.557;MAF_USDA=10.588
NC_035102.1	5288048	.	G	T	.	.	MAF_INRAE=14.557;MAF_USDA=10.588
NC_035102.1	5288049	.	T	A	.	.	MAF_INRAE=1.667
NC_035102.1	5288057	.	C	G	.	.	MAF_INRAE=15.789;MAF_USDA=10.588
NC_035102.1	5288198	.	A	G	.	.	MAF_INRAE=15.19;MAF_USDA=15.882
NC_035102.1	5288229	.	C	T	.	.	MAF_INRAE=16.456
NC_035102.1	5288322	.	G	A	.	.	MAF_USDA=6.557
NC_035102.1	5288324	.	G	T	.	.	MAF_USDA=6.557
NC_035102.1	5288360	.	A	T	.	.	MAF_INRAE=26.667;MAF_USDA=4.118
NC_035102.1	5288362	.	G	C	.	.	MAF_INRAE=26.667;MAF_USDA=4.118
NC_035102.1	5288386	.	A	G	.	.	MAF_USDA=2.459
NC_035102.1	5288401	.	A	C	.	.	MAF_USDA=7.059
NC_035102.1	5288432	.	A	G	.	.	MAF_USDA=2.459
NC_035102.1	5288442	.	C	T	.	.	MAF_USDA=1.639
NC_035102.1	5288482	.	A	C	.	.	MAF_USDA=4.167
NC_035102.1	5288486	.	C	A	.	.	MAF_USDA=2.5
NC_035102.1	5288491	.	G	A	.	.	MAF_USDA=2.5
NC_035102.1	5288496	.	G	T	.	.	MAF_INRAE=29.167;MAF_USDA=25.882
NC_035102.1	5288501	.	G	T	.	.	MAF_INRAE=29.167;MAF_USDA=31.765
NC_035102.1	5288503	.	C	T	.	.	MAF_USDA=10.417
NC_035102.1	5288507	.	C	T	.	.	MAF_USDA=3.279
NC_035102.1	5288511	.	G	A	.	.	MAF_USDA=3.279
NC_035102.1	5288526	.	G	T	.	.	MAF_USDA=4.918
NC_035102.1	5288542	.	A	T	.	.	MAF_USDA=1.639
NC_035102.1	5288561	.	C	A	.	.	MAF_INRAE=41.772;MAF_USDA=38.824
NC_035102.1	5288562	.	G	T	.	.	MAF_USDA=7.647
NC_035102.1	5288571	.	T	G	.	.	MAF_USDA=3.279
NC_035102.1	5288588	.	C	T	.	.	MAF_INRAE=10.0;MAF_USDA=1.639
NC_035102.1	5288593	.	C	T	.	.	MAF_INRAE=7.5;MAF_USDA=8.333
NC_035102.1	5288639	.	C	A	.	.	MAF_USDA=8.475
NC_035102.1	5288667	.	G	T	.	.	MAF_USDA=3.39
NC_035102.1	5288865	.	T	A	.	.	MAF_INRAE=26.667;MAF_USDA=4.706
NC_035102.1	5288866	.	A	C	.	.	MAF_INRAE=1.667;MAF_USDA=7.377
NC_035102.1	5288903	.	G	A	.	.	MAF_INRAE=15.19;MAF_USDA=10.588
NC_035102.1	5288954	.	A	C	.	.	MAF_USDA=10.417
NC_035102.1	5288993	.	T	C	.	.	MAF_INRAE=14.557;MAF_USDA=11.765
NC_035102.1	5289012	.	G	A	.	.	MAF_USDA=3.279
NC_035102.1	5289040	.	C	T	.	.	MAF_INRAE=13.924;MAF_USDA=22.941
NC_035102.1	5289055	.	A	G	.	.	MAF_INRAE=16.456;MAF_USDA=33.529
NC_035102.1	5289271	.	A	G	.	.	MAF_USDA=8.197
NC_035102.1	5289298	.	A	T	.	.	MAF_USDA=2.459
NC_035102.1	5289340	.	A	G	.	.	MAF_USDA=2.459
NC_035102.1	5289383	.	A	T	.	.	MAF_USDA=8.197
NC_035102.1	5289468	.	T	G	.	.	MAF_USDA=1.639
NC_035102.1	5289514	.	G	A	.	.	MAF_INRAE=16.456
NC_035102.1	5289586	.	A	T	.	.	MAF_INRAE=22.152;MAF_USDA=10.588
NC_035102.1	5289595	.	C	T	.	.	MAF_USDA=8.197
NC_035102.1	5289600	.	T	G	.	.	MAF_USDA=8.197
NC_035102.1	5289673	.	T	G	.	.	MAF_INRAE=16.456
NC_035102.1	5289811	.	C	T	.	.	MAF_USDA=8.197
NC_035102.1	5289851	.	C	A	.	.	MAF_USDA=8.197
NC_035102.1	5289904	.	T	A	.	.	MAF_INRAE=3.333;MAF_USDA=8.197
NC_035102.1	5289995	.	C	A	.	.	MAF_INRAE=5.263;MAF_USDA=1.639
NC_035102.1	5290037	.	G	T	.	.	MAF_INRAE=1.667
NC_035102.1	5290088	.	A	T	.	.	MAF_USDA=9.016
NC_035102.1	5290178	.	C	T	.	.	MAF_USDA=2.941
NC_035102.1	5290291	.	G	A	.	.	MAF_USDA=7.377
NC_035102.1	5290336	.	A	G	.	.	MAF_USDA=7.377
NC_035102.1	5290340	.	T	C	.	.	MAF_INRAE=5.696;MAF_USDA=2.941
NC_035102.1	5290378	.	T	C	.	.	MAF_USDA=1.639
NC_035102.1	5290415	.	T	A	.	.	MAF_USDA=7.377
NC_035102.1	5290437	.	C	A	.	.	MAF_USDA=6.557
NC_035102.1	5290458	.	A	T	.	.	MAF_USDA=5.738
NC_035102.1	5290492	.	C	A	.	.	MAF_USDA=1.639
NC_035102.1	5290522	.	A	C	.	.	MAF_INRAE=22.152;MAF_USDA=11.765
NC_035102.1	5290535	.	C	T	.	.	MAF_USDA=7.377
NC_035102.1	5290546	.	T	C	.	.	MAF_USDA=7.377
NC_035102.1	5290582	.	C	A	.	.	MAF_USDA=1.639
NC_035102.1	5290584	.	C	T	.	.	MAF_USDA=7.377
NC_035102.1	5290668	.	G	A	.	.	MAF_INRAE=26.667;MAF_USDA=5.294
NC_035102.1	5290688	.	A	T	.	.	MAF_USDA=8.333
NC_035102.1	5290689	.	AAACATCAAAAGAAAGATGC	AAACATCAAAAGAAAGATGT	.	.	MAF_USDA=41.667
NC_035102.1	5290695	.	C	A	.	.	MAF_INRAE=1.667
NC_035102.1	5290708	.	C	T	.	.	MAF_INRAE=13.924
NC_035102.1	5290711	.	A	T	.	.	MAF_USDA=8.333
NC_035102.1	5290767	.	G	A	.	.	MAF_INRAE=5.696;MAF_USDA=2.941
NC_035102.1	5290769	.	C	A	.	.	MAF_INRAE=5.263
NC_035102.1	5290777	.	G	T	.	.	MAF_USDA=7.377
NC_035102.1	5290779	.	G	A	.	.	MAF_USDA=7.377
NC_035102.1	5290781	.	C	T	.	.	MAF_USDA=2.459
NC_035102.1	5290880	.	G	T	.	.	MAF_INRAE=13.924;MAF_USDA=22.353
NC_035102.1	5290888	.	A	T	.	.	MAF_USDA=5.738
NC_035102.1	5290927	.	C	T	.	.	MAF_USDA=7.377
NC_035102.1	5290930	.	G	A	.	.	MAF_USDA=4.918
NC_035102.1	5290958	.	C	T	.	.	MAF_INRAE=1.667
NC_035102.1	5291046	.	A	C	.	.	MAF_INRAE=23.418;MAF_USDA=43.529
NC_035102.1	5291058	.	C	A	.	.	MAF_USDA=1.639
NC_035102.1	5291067	.	C	G	.	.	MAF_USDA=9.016
NC_035102.1	5291142	.	C	T	.	.	MAF_INRAE=13.924;MAF_USDA=21.765
NC_035102.1	5291152	.	G	A	.	.	MAF_INRAE=13.924;MAF_USDA=21.765
NC_035102.1	5291230	.	C	A	.	.	MAF_INRAE=5.696;MAF_USDA=3.529
NC_035102.1	5291243	.	T	A	.	.	MAF_USDA=7.377
NC_035102.1	5291271	.	G	A	.	.	MAF_INRAE=5.263
NC_035102.1	5291351	.	T	A	.	.	MAF_INRAE=17.722;MAF_USDA=33.529
NC_035102.1	5291359	.	A	C	.	.	MAF_INRAE=1.667
NC_035102.1	5291400	.	T	A	.	.	MAF_INRAE=5.063;MAF_USDA=10.588
NC_035102.1	5291403	.	T	A	.	.	MAF_INRAE=5.0;MAF_USDA=10.0
NC_035102.1	5291476	.	G	A	.	.	MAF_USDA=4.167
NC_035102.1	5291488	.	C	A	.	.	MAF_INRAE=15.19;MAF_USDA=10.656
NC_035102.1	5291515	.	A	T	.	.	MAF_INRAE=13.291;MAF_USDA=22.353
NC_035102.1	5291560	.	A	T	.	.	MAF_USDA=6.557
NC_035102.1	5291566	.	A	G	.	.	MAF_INRAE=1.667
NC_035102.1	5291604	.	A	G	.	.	MAF_USDA=7.377
NC_035102.1	5291659	.	A	G	.	.	MAF_INRAE=13.924;MAF_USDA=21.765
NC_035102.1	5291736	.	T	G	.	.	MAF_INRAE=5.696;MAF_USDA=2.941
NC_035102.1	5291751	.	A	C	.	.	MAF_USDA=1.639
NC_035102.1	5291903	.	T	C	.	.	MAF_INRAE=23.418;MAF_USDA=42.941
NC_035102.1	5291912	.	G	A	.	.	MAF_INRAE=1.667
NC_035102.1	5291970	.	G	T	.	.	MAF_USDA=2.459
NC_035102.1	5291994	.	G	T	.	.	MAF_INRAE=6.962
NC_035102.1	5292017	.	G	A	.	.	MAF_USDA=1.639
NC_035102.1	5292019	.	A	G	.	.	MAF_USDA=4.118
NC_035102.1	5292028	.	T	A	.	.	MAF_INRAE=5.063;MAF_USDA=8.235
NC_035102.1	5292046	.	C	A	.	.	MAF_INRAE=5.263
NC_035102.1	5292100	.	C	T	.	.	MAF_INRAE=1.667
NC_035102.1	5292110	.	T	A	.	.	MAF_INRAE=5.696;MAF_USDA=7.831
NC_035102.1	5292132	.	A	T	.	.	MAF_INRAE=5.696;MAF_USDA=7.738
NC_035102.1	5292178	.	A	C	.	.	MAF_INRAE=1.667;MAF_USDA=1.667
NC_035102.1	5292188	.	A	G	.	.	MAF_USDA=10.417
NC_035102.1	5292265	.	C	T	.	.	MAF_USDA=6.25
NC_035102.1	5292391	.	C	A	.	.	MAF_INRAE=42.405;MAF_USDA=22.941
NC_035102.1	5292398	.	C	G	.	.	MAF_INRAE=5.696;MAF_USDA=8.824
NC_035102.1	5292436	.	T	A	.	.	MAF_USDA=1.639
NC_035102.1	5292459	.	C	T	.	.	MAF_INRAE=16.456;MAF_USDA=5.738
NC_035102.1	5292476	.	T	C	.	.	MAF_INRAE=5.696;MAF_USDA=8.824
NC_035102.1	5292499	.	T	C	.	.	MAF_INRAE=5.696;MAF_USDA=8.824
NC_035102.1	5292540	.	C	T	.	.	MAF_USDA=10.417
NC_035102.1	5292582	.	T	G	.	.	MAF_USDA=4.918
NC_035102.1	5292595	.	C	T	.	.	MAF_USDA=7.377
NC_035102.1	5292628	.	A	T	.	.	MAF_INRAE=5.696;MAF_USDA=3.529
NC_035102.1	5292630	.	C	T	.	.	MAF_INRAE=5.833;MAF_USDA=10.588
NC_035102.1	5292679	.	C	T	.	.	MAF_USDA=8.333
NC_035102.1	5292715	.	T	A	.	.	MAF_USDA=3.279
NC_035102.1	5292719	.	T	C	.	.	MAF_USDA=3.279
NC_035102.1	5292738	.	A	C	.	.	MAF_USDA=1.639
NC_035102.1	5292807	.	C	T	.	.	MAF_INRAE=5.696;MAF_USDA=8.235
NC_035102.1	5292845	.	T	C	.	.	MAF_USDA=9.836
NC_035102.1	5292881	.	T	G	.	.	MAF_INRAE=5.696;MAF_USDA=8.824
NC_035102.1	5292890	.	T	G	.	.	MAF_INRAE=1.667;MAF_USDA=4.098
NC_035102.1	5292929	.	T	C	.	.	MAF_INRAE=6.962;MAF_USDA=8.824
NC_035102.1	5292936	.	A	C	.	.	MAF_INRAE=5.263
NC_035102.1	5293024	.	A	G	.	.	MAF_USDA=4.31
NC_035102.1	5293086	.	G	A	.	.	MAF_USDA=4.118
NC_035102.1	5293111	.	T	C	.	.	MAF_INRAE=5.263
NC_035102.1	5293172	.	A	C	.	.	MAF_INRAE=5.063;MAF_USDA=8.824
NC_035102.1	5293336	.	T	C	.	.	MAF_INRAE=5.263;MAF_USDA=8.333
NC_035102.1	5293350	.	G	T	.	.	MAF_INRAE=1.667
NC_035102.1	5293446	.	G	A	.	.	MAF_INRAE=21.053;MAF_USDA=24.706
NC_035102.1	5293465	.	A	T	.	.	MAF_USDA=10.417
NC_035102.1	5293466	.	T	C	.	.	MAF_USDA=8.824
NC_035102.1	5293588	.	T	A	.	.	MAF_INRAE=31.579;MAF_USDA=42.771
NC_035102.1	5293625	.	C	A	.	.	MAF_USDA=1.695
NC_035102.1	5293669	.	C	A	.	.	MAF_INRAE=17.089;MAF_USDA=22.289
NC_035102.1	5293681	.	C	T	.	.	MAF_USDA=5.0
NC_035102.1	5293721	.	G	C	.	.	MAF_INRAE=15.789
NC_035102.1	5293735	.	C	T	.	.	MAF_USDA=4.706
NC_035102.1	5293772	.	C	T	.	.	MAF_USDA=5.738
NC_035102.1	5293799	.	C	T	.	.	MAF_INRAE=23.418;MAF_USDA=35.882
NC_035102.1	5293808	.	C	A	.	.	MAF_USDA=9.412
NC_035102.1	5293882	.	C	G	.	.	MAF_USDA=2.941
NC_035102.1	5293970	.	G	T	.	.	MAF_INRAE=13.924;MAF_USDA=17.647
NC_035102.1	5294067	.	C	T	.	.	MAF_INRAE=5.263
NC_035102.1	5294163	.	G	T	.	.	MAF_INRAE=3.797;MAF_USDA=9.016
NC_035102.1	5294239	.	G	T	.	.	MAF_INRAE=5.696;MAF_USDA=6.471
NC_035102.1	5294363	.	T	C	.	.	MAF_INRAE=5.696;MAF_USDA=5.882
NC_035102.1	5294409	.	C	T	.	.	MAF_INRAE=5.263
NC_035102.1	5294445	.	G	A	.	.	MAF_USDA=1.639
NC_035102.1	5294446	.	A	C	.	.	MAF_INRAE=16.667
NC_035102.1	5294454	.	C	G	.	.	MAF_INRAE=22.785;MAF_USDA=33.529
NC_035102.1	5294600	.	C	A	.	.	MAF_USDA=3.279
NC_035102.1	5294767	.	T	C	.	.	MAF_USDA=1.639
NC_035102.1	5294782	.	T	C	.	.	MAF_INRAE=5.063;MAF_USDA=5.882
NC_035102.1	5294802	.	T	A	.	.	MAF_USDA=6.557
NC_035102.1	5294872	.	A	T	.	.	MAF_USDA=5.294
NC_035102.1	5294991	.	C	T	.	.	MAF_INRAE=1.667
NC_035102.1	5295323	.	C	T	.	.	MAF_INRAE=22.785;MAF_USDA=12.353
NC_035102.1	5295342	.	C	A	.	.	MAF_USDA=6.557
NC_035102.1	5295487	.	T	G	.	.	MAF_INRAE=17.722;MAF_USDA=27.647
NC_035102.1	5295506	.	A	T	.	.	MAF_INRAE=18.987;MAF_USDA=25.0
NC_035102.1	5295523	.	A	C	.	.	MAF_INRAE=5.833;MAF_USDA=2.353
NC_035102.1	5295527	.	T	G	.	.	MAF_INRAE=16.456;MAF_USDA=16.393
NC_035102.1	5295595	.	T	C	.	.	MAF_INRAE=1.667
NC_035102.1	5296075	.	T	G	.	.	MAF_USDA=5.738
NC_035102.1	5296185	.	T	A	.	.	MAF_INRAE=5.696;MAF_USDA=4.118
NC_035102.1	5296196	.	A	C	.	.	MAF_INRAE=2.532;MAF_USDA=13.529
NC_035102.1	5296227	.	G	T	.	.	MAF_USDA=1.639
NC_035102.1	5296329	.	A	C	.	.	MAF_INRAE=20.886;MAF_USDA=7.647
NC_035102.1	5296435	.	A	C	.	.	MAF_INRAE=17.722;MAF_USDA=4.706
NC_035102.1	5296454	.	G	C	.	.	MAF_INRAE=36.709;MAF_USDA=15.882
NC_035102.1	5296622	.	C	T	.	.	MAF_INRAE=13.291;MAF_USDA=7.059
NC_035102.1	5296661	.	G	T	.	.	MAF_USDA=1.639
NC_035102.1	5296678	.	A	T	.	.	MAF_INRAE=7.595;MAF_USDA=2.459
NC_035102.1	5296689	.	C	T	.	.	MAF_INRAE=8.861;MAF_USDA=2.459
NC_035102.1	5296716	.	C	A	.	.	MAF_INRAE=6.329;MAF_USDA=2.459
NC_035102.1	5296717	.	T	A	.	.	MAF_INRAE=6.667;MAF_USDA=2.459
NC_035102.1	5296790	.	A	T	.	.	MAF_INRAE=6.962;MAF_USDA=4.098
NC_035102.1	5296836	.	C	T	.	.	MAF_INRAE=6.962;MAF_USDA=3.279
NC_035102.1	5296857	.	T	C	.	.	MAF_INRAE=35.443;MAF_USDA=22.941
NC_035102.1	5296859	.	G	T	.	.	MAF_INRAE=33.333;MAF_USDA=22.941
NC_035102.1	5296864	.	T	C	.	.	MAF_INRAE=6.667;MAF_USDA=3.279
NC_035102.1	5296867	.	T	A	.	.	MAF_INRAE=29.114;MAF_USDA=18.824
NC_035102.1	5296882	.	G	T	.	.	MAF_INRAE=7.595;MAF_USDA=7.647
NC_035102.1	5296941	.	C	T	.	.	MAF_INRAE=29.747;MAF_USDA=14.118
NC_035102.1	5296952	.	A	T	.	.	MAF_INRAE=29.747;MAF_USDA=18.235
NC_035102.1	5297060	.	A	G	.	.	MAF_USDA=14.583
NC_035102.1	5297105	.	T	C	.	.	MAF_USDA=1.639
NC_035102.1	5297237	.	A	C	.	.	MAF_INRAE=5.696;MAF_USDA=4.098
NC_035102.1	5297330	.	A	G	.	.	MAF_INRAE=6.962
NC_035102.1	5297363	.	T	C	.	.	MAF_INRAE=7.595;MAF_USDA=7.059
NC_035102.1	5297435	.	G	C	.	.	MAF_INRAE=6.329;MAF_USDA=2.459
NC_035102.1	5297438	.	G	A	.	.	MAF_INRAE=14.557;MAF_USDA=11.176
NC_035102.1	5297532	.	C	A	.	.	MAF_USDA=14.583
NC_035102.1	5297579	.	G	A	.	.	MAF_INRAE=22.152;MAF_USDA=18.235
NC_035102.1	5297702	.	A	G	.	.	MAF_INRAE=22.152;MAF_USDA=18.824
NC_035102.1	5297744	.	G	T	.	.	MAF_USDA=2.941
NC_035102.1	5297775	.	G	A	.	.	MAF_INRAE=22.152;MAF_USDA=18.235
NC_035102.1	5297780	.	A	T	.	.	MAF_USDA=1.639
NC_035102.1	5297815	.	G	A	.	.	MAF_INRAE=22.152;MAF_USDA=18.235
NC_035102.1	5297870	.	G	A	.	.	MAF_INRAE=22.152;MAF_USDA=18.235
NC_035102.1	5297925	.	T	G	.	.	MAF_USDA=1.639
NC_035102.1	5297927	.	T	A	.	.	MAF_USDA=2.459
NC_035102.1	5297935	.	G	C	.	.	MAF_INRAE=6.962;MAF_USDA=8.333
NC_035102.1	5297941	.	G	A	.	.	MAF_INRAE=16.456
NC_035102.1	5297946	.	G	T	.	.	MAF_USDA=1.176
NC_035102.1	5297981	.	C	T	.	.	MAF_INRAE=16.456
NC_035102.1	5297992	.	T	C	.	.	MAF_USDA=2.459
NC_035102.1	5298093	.	C	T	.	.	MAF_INRAE=22.152;MAF_USDA=18.235
NC_035102.1	5298172	.	G	A	.	.	MAF_INRAE=6.329
NC_035102.1	5298173	.	T	G	.	.	MAF_INRAE=6.962;MAF_USDA=8.333
NC_035102.1	5298240	.	A	C	.	.	MAF_INRAE=44.937;MAF_USDA=40.588
NC_035102.1	5298295	.	G	A	.	.	MAF_INRAE=45.57;MAF_USDA=23.529
NC_035102.1	5298343	.	C	T	.	.	MAF_INRAE=17.089
NC_035102.1	5298436	.	A	G	.	.	MAF_INRAE=6.667;MAF_USDA=3.279
NC_035102.1	5298461	.	A	T	.	.	MAF_INRAE=22.152;MAF_USDA=17.647
NC_035102.1	5298529	.	T	C	.	.	MAF_INRAE=22.152;MAF_USDA=18.824
NC_035102.1	5298545	.	A	G	.	.	MAF_INRAE=44.937;MAF_USDA=42.353
NC_035102.1	5298580	.	G	A	.	.	MAF_INRAE=22.785;MAF_USDA=19.412
NC_035102.1	5298621	.	G	A	.	.	MAF_INRAE=5.263
NC_035102.1	5298707	.	T	G	.	.	MAF_USDA=22.917
NC_035102.1	5298730	.	G	A	.	.	MAF_INRAE=22.152;MAF_USDA=18.235
NC_035102.1	5298833	.	T	C	.	.	MAF_INRAE=38.608;MAF_USDA=21.176
NC_035102.1	5298888	.	C	A	.	.	MAF_INRAE=44.937;MAF_USDA=36.471
NC_035102.1	5298893	.	T	G	.	.	MAF_INRAE=44.937;MAF_USDA=22.941
NC_035102.1	5298965	.	T	C	.	.	MAF_USDA=9.016
NC_035102.1	5298975	.	C	T	.	.	MAF_INRAE=21.519;MAF_USDA=19.412
NC_035102.1	5299100	.	T	C	.	.	MAF_USDA=20.0
NC_035102.1	5299183	.	T	G	.	.	MAF_INRAE=6.329;MAF_USDA=4.098
NC_035102.1	5299243	.	G	A	.	.	MAF_INRAE=7.595;MAF_USDA=7.647
NC_035102.1	5299278	.	G	A	.	.	MAF_USDA=10.417
NC_035102.1	5299313	.	C	T	.	.	MAF_USDA=2.459
NC_035102.1	5299319	.	A	G	.	.	MAF_INRAE=26.316;MAF_USDA=11.765
NC_035102.1	5299344	.	G	C	.	.	MAF_USDA=2.459
NC_035102.1	5299361	.	C	G	.	.	MAF_USDA=6.25
NC_035102.1	5299683	.	A	T	.	.	MAF_USDA=3.279
NC_035102.1	5299722	.	G	A	.	.	MAF_USDA=13.043
NC_035102.1	5299745	.	C	A	.	.	MAF_USDA=10.417
NC_035102.1	5299846	.	T	A	.	.	MAF_INRAE=35.443;MAF_USDA=19.412
NC_035102.1	5299856	.	A	T	.	.	MAF_USDA=10.417
NC_035102.1	5299871	.	A	T	.	.	MAF_INRAE=32.278;MAF_USDA=25.833
NC_035102.1	5299879	.	A	G	.	.	MAF_USDA=3.279
NC_035102.1	5300095	.	C	T	.	.	MAF_INRAE=10.526;MAF_USDA=12.941
NC_035102.1	5300157	.	G	A	.	.	MAF_INRAE=47.368;MAF_USDA=28.824
NC_035102.1	5300216	.	A	C	.	.	MAF_USDA=1.176
NC_035102.1	5300221	.	A	C	.	.	MAF_USDA=20.833
NC_035102.1	5300253	.	T	A	.	.	MAF_INRAE=6.962;MAF_USDA=10.0
NC_035102.1	5300333	.	T	C	.	.	MAF_INRAE=41.139;MAF_USDA=24.706
NC_035102.1	5300406	.	T	A	.	.	MAF_USDA=1.639
NC_035102.1	5300432	.	C	A	.	.	MAF_INRAE=10.127;MAF_USDA=7.647
NC_035102.1	5300449	.	G	C	.	.	MAF_INRAE=22.5;MAF_USDA=4.706
NC_035102.1	5300452	.	T	C	.	.	MAF_INRAE=34.81;MAF_USDA=31.765
NC_035102.1	5300528	.	A	G	.	.	MAF_USDA=6.557
NC_035102.1	5300594	.	C	A	.	.	MAF_INRAE=16.456;MAF_USDA=17.059
NC_035102.1	5300838	.	C	T	.	.	MAF_INRAE=44.304;MAF_USDA=13.529
NC_035102.1	5300965	.	T	C	.	.	MAF_INRAE=33.544;MAF_USDA=27.059
NC_035102.1	5300970	.	T	A	.	.	MAF_INRAE=7.595;MAF_USDA=8.197
NC_035102.1	5301015	.	T	A	.	.	MAF_USDA=4.098
NC_035102.1	5301039	.	G	C	.	.	MAF_INRAE=5.263
NC_035102.1	5301086	.	G	T	.	.	MAF_INRAE=22.5;MAF_USDA=2.459
NC_035102.1	5301174	.	C	G	.	.	MAF_USDA=3.279
NC_035102.1	5301182	.	G	T	.	.	MAF_USDA=18.235
NC_035102.1	5301195	.	C	T	.	.	MAF_INRAE=12.025;MAF_USDA=21.765
NC_035102.1	5301232	.	T	C	.	.	MAF_USDA=2.459
NC_035102.1	5301264	.	G	A	.	.	MAF_INRAE=8.333;MAF_USDA=8.824
NC_035102.1	5301350	.	G	C	.	.	MAF_USDA=3.279
NC_035102.1	5301385	.	G	A	.	.	MAF_USDA=3.279
NC_035102.1	5301427	.	T	C	.	.	MAF_INRAE=7.595;MAF_USDA=10.588
NC_035102.1	5301432	.	A	G	.	.	MAF_INRAE=6.962;MAF_USDA=4.706
NC_035102.1	5301442	.	T	C	.	.	MAF_INRAE=6.962;MAF_USDA=4.762
NC_035102.1	5301445	.	G	A	.	.	MAF_INRAE=38.608;MAF_USDA=49.412
NC_035102.1	5301470	.	T	G	.	.	MAF_INRAE=38.608;MAF_USDA=49.412
NC_035102.1	5301483	.	T	C	.	.	MAF_INRAE=38.608;MAF_USDA=48.824
NC_035102.1	5301485	.	A	G	.	.	MAF_INRAE=30.833;MAF_USDA=48.824
NC_035102.1	5301487	.	T	G	.	.	MAF_INRAE=30.833;MAF_USDA=48.235
NC_035102.1	5301493	.	C	T	.	.	MAF_USDA=9.412
NC_035102.1	5301499	.	G	T	.	.	MAF_INRAE=22.5
NC_035102.1	5301511	.	C	T	.	.	MAF_INRAE=5.263;MAF_USDA=7.059
NC_035102.1	5301567	.	T	C	.	.	MAF_INRAE=5.263
NC_035102.1	5301687	.	C	G	.	.	MAF_USDA=8.197
NC_035102.1	5301693	.	G	T	.	.	MAF_USDA=1.639
NC_035102.1	5301717	.	G	T	.	.	MAF_INRAE=16.456
NC_035102.1	5301756	.	T	G	.	.	MAF_INRAE=43.038;MAF_USDA=20.833
NC_035102.1	5301803	.	C	T	.	.	MAF_INRAE=18.354;MAF_USDA=32.353
NC_035102.1	5301810	.	T	C	.	.	MAF_INRAE=5.263;MAF_USDA=32.353
NC_035102.1	5301816	.	A	G	.	.	MAF_INRAE=36.709;MAF_USDA=22.131
NC_035102.1	5301855	.	C	T	.	.	MAF_INRAE=6.962;MAF_USDA=8.333
NC_035102.1	5301963	.	T	A	.	.	MAF_INRAE=21.667;MAF_USDA=3.279
NC_035102.1	5302009	.	G	T	.	.	MAF_INRAE=5.833;MAF_USDA=6.25
NC_035102.1	5302161	.	C	T	.	.	MAF_USDA=2.459
NC_035102.1	5302169	.	C	A	.	.	MAF_USDA=2.459
NC_035102.1	5302315	.	A	G	.	.	MAF_INRAE=25.949;MAF_USDA=28.824
NC_035102.1	5302413	.	G	C	.	.	MAF_INRAE=5.263
NC_035102.1	5302421	.	A	T	.	.	MAF_USDA=3.279
NC_035102.1	5302471	.	T	C	.	.	MAF_USDA=2.941
NC_035102.1	5302589	.	C	T	.	.	MAF_USDA=3.333
NC_035102.1	5302675	.	C	A	.	.	MAF_INRAE=6.962;MAF_USDA=5.294
NC_035102.1	5302686	.	G	T	.	.	MAF_INRAE=5.833;MAF_USDA=3.529
NC_035102.1	5302699	.	G	A	.	.	MAF_USDA=28.235
NC_035102.1	5302724	.	G	T	.	.	MAF_INRAE=5.263;MAF_USDA=10.0
NC_035102.1	5302749	.	G	T	.	.	MAF_INRAE=5.263;MAF_USDA=7.143
NC_035102.1	5302806	.	T	A	.	.	MAF_USDA=3.279
NC_035102.1	5302856	.	A	C	.	.	MAF_USDA=6.25
NC_035102.1	5302895	.	T	C	.	.	MAF_USDA=9.412
NC_035102.1	5302962	.	T	G	.	.	MAF_INRAE=5.263;MAF_USDA=27.059
NC_035102.1	5302966	.	A	T	.	.	MAF_USDA=2.459
NC_035102.1	5302977	.	T	C	.	.	MAF_USDA=4.098
NC_035102.1	5302979	.	C	A	.	.	MAF_USDA=27.059
NC_035102.1	5303037	.	T	C	.	.	MAF_USDA=27.083
NC_035102.1	5303179	.	G	A	.	.	MAF_USDA=2.976
NC_035102.1	5303246	.	G	T	.	.	MAF_USDA=2.459
NC_035102.1	5303287	.	G	A	.	.	MAF_INRAE=5.263;MAF_USDA=28.235
NC_035102.1	5303322	.	G	T	.	.	MAF_INRAE=16.456
NC_035102.1	5303343	.	G	T	.	.	MAF_USDA=9.412
NC_035102.1	5303363	.	G	T	.	.	MAF_INRAE=20.253;MAF_USDA=15.882
NC_035102.1	5303397	.	A	C	.	.	MAF_INRAE=20.253;MAF_USDA=15.882
NC_035102.1	5303405	.	C	T	.	.	MAF_INRAE=22.5;MAF_USDA=2.459
NC_035102.1	5303415	.	C	T	.	.	MAF_INRAE=27.215;MAF_USDA=38.824
NC_035102.1	5303423	.	G	A	.	.	MAF_USDA=4.098
NC_035102.1	5303524	.	C	T	.	.	MAF_INRAE=7.595;MAF_USDA=22.353
NC_035102.1	5303536	.	A	G	.	.	MAF_INRAE=27.215;MAF_USDA=39.412
NC_035102.1	5303610	.	T	G	.	.	MAF_INRAE=6.667;MAF_USDA=6.557
NC_035102.1	5303673	.	C	A	.	.	MAF_INRAE=5.263;MAF_USDA=7.059
NC_035102.1	5303713	.	C	T	.	.	MAF_INRAE=7.595;MAF_USDA=21.765
NC_035102.1	5303869	.	C	T	.	.	MAF_INRAE=6.667;MAF_USDA=6.557
NC_035102.1	5303935	.	A	C	.	.	MAF_USDA=8.929
NC_035102.1	5303948	.	T	C	.	.	MAF_INRAE=6.962;MAF_USDA=4.762
NC_035102.1	5304004	.	GGGAGCTTGCG	GGGAGCTTGCA	.	.	MAF_USDA=45.833
NC_035102.1	5304038	.	G	A	.	.	MAF_INRAE=10.526;MAF_USDA=31.765
NC_035102.1	5304042	.	C	T	.	.	MAF_USDA=4.098
NC_035102.1	5304057	.	C	T	.	.	MAF_USDA=3.279
NC_035102.1	5304084	.	G	C	.	.	MAF_USDA=3.279
NC_035102.1	5304094	.	G	C	.	.	MAF_INRAE=7.595;MAF_USDA=22.353
NC_035102.1	5304096	.	T	A	.	.	MAF_USDA=44.706
NC_035102.1	5304116	.	G	T	.	.	MAF_INRAE=10.526;MAF_USDA=2.083
NC_035102.1	5304161	.	G	C	.	.	MAF_USDA=8.824
NC_035102.1	5304162	.	G	T	.	.	MAF_USDA=8.824
NC_035102.1	5304210	.	C	A	.	.	MAF_INRAE=41.139;MAF_USDA=8.333
NC_035102.1	5304240	.	T	A	.	.	MAF_INRAE=5.263;MAF_USDA=2.083
NC_035102.1	5304241	.	C	A	.	.	MAF_USDA=4.098
NC_035102.1	5304498	.	A	G	.	.	MAF_INRAE=34.177;MAF_USDA=45.294
NC_035102.1	5304666	.	C	T,A	.	.	MAF_INRAE=5.833;MAF_USDA=4.098
NC_035102.1	5304783	.	T	A	.	.	MAF_INRAE=5.263;MAF_USDA=7.059
NC_035102.1	5305008	.	G	C	.	.	MAF_USDA=1.639
NC_035102.1	5305070	.	A	G	.	.	MAF_USDA=8.824
NC_035102.1	5305076	.	G	A	.	.	MAF_INRAE=41.772;MAF_USDA=31.765
NC_035102.1	5305092	.	T	G	.	.	MAF_INRAE=41.139;MAF_USDA=31.765
NC_035102.1	5305103	.	A	T	.	.	MAF_INRAE=7.595;MAF_USDA=22.353
NC_035102.1	5305180	.	A	G	.	.	MAF_USDA=4.706
NC_035102.1	5305229	.	A	G	.	.	MAF_USDA=2.459
NC_035102.1	5305315	.	G	A	.	.	MAF_INRAE=6.667;MAF_USDA=2.459
NC_035102.1	5305336	.	G	A	.	.	MAF_INRAE=5.833;MAF_USDA=2.941
NC_035102.1	5305345	.	T	C	.	.	MAF_INRAE=34.81;MAF_USDA=42.941
NC_035102.1	5305375	.	A	G	.	.	MAF_USDA=2.941
NC_035102.1	5305408	.	A	T	.	.	MAF_INRAE=41.772;MAF_USDA=22.353
NC_035102.1	5305445	.	G	A	.	.	MAF_INRAE=41.772;MAF_USDA=22.353
NC_035102.1	5305462	.	A	G	.	.	MAF_INRAE=7.595;MAF_USDA=34.118
NC_035102.1	5305508	.	G	T	.	.	MAF_INRAE=37.342;MAF_USDA=5.882
NC_035102.1	5305516	.	C	T	.	.	MAF_INRAE=34.177;MAF_USDA=44.118
NC_035102.1	5305583	.	G	C	.	.	MAF_INRAE=7.595;MAF_USDA=34.118
NC_035102.1	5305703	.	G	A	.	.	MAF_INRAE=6.667;MAF_USDA=6.557
NC_035102.1	5305716	.	G	T	.	.	MAF_INRAE=7.595;MAF_USDA=24.706
NC_035102.1	5305912	.	T	C	.	.	MAF_INRAE=2.5;MAF_USDA=5.294
NC_035102.1	5305949	.	A	C	.	.	MAF_INRAE=13.924;MAF_USDA=11.176
NC_035102.1	5305990	.	C	A	.	.	MAF_USDA=6.25
NC_035102.1	5306048	.	A	C	.	.	MAF_INRAE=46.835;MAF_USDA=31.765
NC_035102.1	5306131	.	A	G	.	.	MAF_INRAE=6.962;MAF_USDA=7.059
NC_035102.1	5306181	.	T	G	.	.	MAF_INRAE=16.456
NC_035102.1	5306267	.	G	A	.	.	MAF_USDA=3.279
NC_035102.1	5306315	.	A	C	.	.	MAF_USDA=8.824
NC_035102.1	5306320	.	T	A	.	.	MAF_USDA=10.417
NC_035102.1	5306345	.	G	T	.	.	MAF_INRAE=6.962;MAF_USDA=5.294
NC_035102.1	5306346	.	G	T	.	.	MAF_INRAE=2.5;MAF_USDA=5.294
NC_035102.1	5306383	.	T	A	.	.	MAF_USDA=4.098
NC_035102.1	5306532	.	A	G	.	.	MAF_INRAE=22.5;MAF_USDA=2.459
NC_035102.1	5306578	.	T	G	.	.	MAF_USDA=4.918
NC_035102.1	5306593	.	G	T	.	.	MAF_USDA=3.279
NC_035102.1	5306662	.	C	A	.	.	MAF_INRAE=22.5
NC_035102.1	5306677	.	C	T	.	.	MAF_USDA=3.279
NC_035102.1	5306708	.	G	A	.	.	MAF_USDA=3.279
NC_035102.1	5306735	.	G	A	.	.	MAF_INRAE=7.595;MAF_USDA=1.639
NC_035102.1	5306741	.	C	T	.	.	MAF_INRAE=6.329;MAF_USDA=1.667
NC_035102.1	5306769	.	G	A	.	.	MAF_INRAE=6.962;MAF_USDA=7.738
NC_035102.1	5306812	.	G	A	.	.	MAF_INRAE=5.263
NC_035102.1	5306814	.	G	A	.	.	MAF_INRAE=16.456
NC_035102.1	5306819	.	G	A	.	.	MAF_USDA=2.459
NC_035102.1	5306957	.	G	T	.	.	MAF_USDA=1.639
NC_035102.1	5306974	.	G	A	.	.	MAF_INRAE=22.5;MAF_USDA=2.459
NC_035102.1	5307091	.	A	T	.	.	MAF_USDA=2.459
NC_035102.1	5307174	.	C	A	.	.	MAF_USDA=1.19
NC_035102.1	5307194	.	T	C	.	.	MAF_INRAE=41.772;MAF_USDA=17.857
NC_035102.1	5307244	.	A	G	.	.	MAF_USDA=2.976
NC_035102.1	5307346	.	A	C	.	.	MAF_USDA=4.098
NC_035102.1	5307356	.	C	T	.	.	MAF_USDA=10.656
NC_035102.1	5307547	.	C	T	.	.	MAF_USDA=6.548
NC_035102.1	5307672	.	C	T	.	.	MAF_USDA=6.667
NC_035102.1	5307685	.	T	A	.	.	MAF_USDA=10.833
NC_035102.1	5307703	.	A	C	.	.	MAF_INRAE=16.456
NC_035102.1	5307759	.	T	C	.	.	MAF_INRAE=10.833
NC_035102.1	5307764	.	C	A	.	.	MAF_INRAE=7.5;MAF_USDA=2.459
NC_035102.1	5307886	.	A	G	.	.	MAF_INRAE=7.595;MAF_USDA=5.738
NC_035102.1	5307936	.	C	A	.	.	MAF_INRAE=17.722;MAF_USDA=31.765
NC_035102.1	5307969	.	G	A	.	.	MAF_USDA=3.279
NC_035102.1	5308018	.	C	A	.	.	MAF_INRAE=6.667;MAF_USDA=9.412
NC_035102.1	5308026	.	G	T	.	.	MAF_INRAE=27.215;MAF_USDA=27.647
NC_035102.1	5308044	.	C	A	.	.	MAF_USDA=3.279
NC_035102.1	5308123	.	T	C	.	.	MAF_INRAE=35.443;MAF_USDA=20.492
NC_035102.1	5308283	.	C	T	.	.	MAF_USDA=4.098
NC_035102.1	5308318	.	A	C	.	.	MAF_USDA=1.639
NC_035102.1	5308347	.	G	A	.	.	MAF_USDA=2.459
NC_035102.1	5308413	.	A	T	.	.	MAF_INRAE=7.5;MAF_USDA=21.765
NC_035102.1	5309871	.	T	G	.	.	MAF_USDA=25.0
NC_035102.1	5309930	.	G	A	.	.	MAF_USDA=14.583
NC_035102.1	5309998	.	T	A	.	.	MAF_USDA=3.279
NC_035102.1	5310284	.	A	C	.	.	MAF_USDA=2.586
NC_035102.1	5310322	.	T	C	.	.	MAF_USDA=3.448
NC_035102.1	5310375	.	C	A	.	.	MAF_USDA=3.448
NC_035102.1	5310385	.	A	C	.	.	MAF_USDA=44.512
NC_035102.1	5310488	.	T	C	.	.	MAF_USDA=2.083
NC_035102.1	5310638	.	T	G	.	.	MAF_USDA=2.586
NC_035102.1	5310662	.	G	A	.	.	MAF_USDA=6.522
NC_035102.1	5310737	.	G	C	.	.	MAF_INRAE=16.456;MAF_USDA=10.0
NC_035102.1	5310853	.	G	A	.	.	MAF_INRAE=45.57;MAF_USDA=40.588
NC_035102.1	5310979	.	G	T	.	.	MAF_USDA=2.5
NC_035102.1	5310992	.	G	C	.	.	MAF_INRAE=43.671;MAF_USDA=41.566
NC_035102.1	5311033	.	G	A	.	.	MAF_USDA=3.279
NC_035102.1	5311065	.	C	A	.	.	MAF_USDA=1.639
NC_035102.1	5311069	.	C	A	.	.	MAF_USDA=2.459
NC_035102.1	5311360	.	T	G	.	.	MAF_USDA=20.833
NC_035102.1	5311385	.	C	A	.	.	MAF_USDA=42.262
NC_035102.1	5311386	.	C	T	.	.	MAF_USDA=41.667
NC_035102.1	5311453	.	C	T	.	.	MAF_USDA=3.279
NC_035102.1	5311518	.	A	C	.	.	MAF_USDA=1.639
NC_035102.1	5311549	.	G	A	.	.	MAF_INRAE=29.747;MAF_USDA=8.824
NC_035102.1	5311652	.	C	T	.	.	MAF_INRAE=22.5;MAF_USDA=42.353
NC_035102.1	5311815	.	G	A	.	.	MAF_INRAE=46.835;MAF_USDA=46.471
NC_035102.1	5311822	.	C	T	.	.	MAF_INRAE=22.5;MAF_USDA=2.459
NC_035102.1	5311987	.	C	A	.	.	MAF_INRAE=21.667;MAF_USDA=1.639
NC_035102.1	5312043	.	A	G	.	.	MAF_USDA=6.557
NC_035102.1	5312113	.	A	C	.	.	MAF_USDA=2.459
NC_035102.1	5312369	.	A	T	.	.	MAF_USDA=35.882
NC_035102.1	5312490	.	T	A	.	.	MAF_INRAE=29.747;MAF_USDA=9.412
NC_035102.1	5312565	.	A	G	.	.	MAF_USDA=5.738
NC_035102.1	5312579	.	T	G	.	.	MAF_USDA=1.639
NC_035102.1	5312710	.	T	C	.	.	MAF_USDA=1.695
NC_035102.1	5312753	.	C	T	.	.	MAF_USDA=2.5
NC_035102.1	5312784	.	T	C	.	.	MAF_INRAE=20.0;MAF_USDA=2.5
NC_035102.1	5312811	.	G	C	.	.	MAF_INRAE=21.667;MAF_USDA=2.5
NC_035102.1	5312856	.	T	C	.	.	MAF_USDA=2.459
NC_035102.1	5313177	.	T	C	.	.	MAF_INRAE=22.5;MAF_USDA=2.459
NC_035102.1	5313200	.	G	A	.	.	MAF_USDA=2.459
NC_035102.1	5313303	.	C	A	.	.	MAF_USDA=1.639
NC_035102.1	5313361	.	T	C	.	.	MAF_USDA=6.557
NC_035102.1	5313387	.	A	G	.	.	MAF_INRAE=6.962;MAF_USDA=8.333
NC_035102.1	5313624	.	G	T	.	.	MAF_USDA=9.836
NC_035102.1	5313721	.	G	A	.	.	MAF_USDA=3.279
NC_035102.1	5313728	.	A	T	.	.	MAF_USDA=2.353
NC_035102.1	5313755	.	C	T	.	.	MAF_USDA=3.279
NC_035102.1	5313764	.	G	A	.	.	MAF_USDA=3.529
NC_035102.1	5313832	.	C	T	.	.	MAF_USDA=2.459
NC_035102.1	5313897	.	G	A	.	.	MAF_USDA=6.471
NC_035102.1	5313903	.	A	G	.	.	MAF_USDA=7.927
NC_035102.1	5313915	.	C	G	.	.	MAF_INRAE=17.089;MAF_USDA=10.366
NC_035102.1	5314134	.	C	T	.	.	MAF_INRAE=6.962;MAF_USDA=7.627
NC_035102.1	5314182	.	C	T	.	.	MAF_INRAE=6.962;MAF_USDA=6.78
NC_035102.1	5314253	.	T	A	.	.	MAF_INRAE=5.263;MAF_USDA=8.434
NC_035102.1	5314398	.	A	G	.	.	MAF_USDA=8.537
NC_035102.1	5314558	.	T	C	.	.	MAF_INRAE=29.747;MAF_USDA=9.146
NC_035102.1	5314580	.	C	T	.	.	MAF_INRAE=10.759;MAF_USDA=14.024
NC_035102.1	5314704	.	T	C	.	.	MAF_INRAE=6.667
NC_035102.1	5314718	.	C	T	.	.	MAF_INRAE=5.263;MAF_USDA=8.434
NC_035102.1	5314925	.	C	T	.	.	MAF_INRAE=14.167;MAF_USDA=9.412
NC_035102.1	5314952	.	G	A	.	.	MAF_INRAE=21.667;MAF_USDA=2.459
NC_035102.1	5314973	.	C	T	.	.	MAF_INRAE=7.595;MAF_USDA=7.377
NC_035102.1	5314989	.	C	T	.	.	MAF_USDA=3.529
NC_035102.1	5315017	.	C	A	.	.	MAF_INRAE=10.526;MAF_USDA=18.824
NC_035102.1	5315047	.	T	G	.	.	MAF_INRAE=22.5
NC_035102.1	5315057	.	G	C	.	.	MAF_INRAE=10.127;MAF_USDA=27.083
NC_035102.1	5315074	.	T	A	.	.	MAF_USDA=1.176
NC_035102.1	5315182	.	G	C	.	.	MAF_USDA=2.459
NC_035102.1	5315212	.	G	C	.	.	MAF_INRAE=22.5;MAF_USDA=2.459
NC_035102.1	5315244	.	G	A	.	.	MAF_INRAE=6.329;MAF_USDA=1.639
NC_035102.1	5315263	.	G	A	.	.	MAF_USDA=1.639
NC_035102.1	5315288	.	C	T	.	.	MAF_INRAE=5.833;MAF_USDA=6.25
NC_035102.1	5315289	.	G	C	.	.	MAF_INRAE=6.329;MAF_USDA=1.639
NC_035102.1	5315339	.	C	T	.	.	MAF_USDA=1.639
NC_035102.1	5315347	.	T	C	.	.	MAF_INRAE=22.5;MAF_USDA=2.459
NC_035102.1	5315383	.	A	T	.	.	MAF_USDA=6.557
NC_035102.1	5315416	.	A	G	.	.	MAF_USDA=17.647
NC_035102.1	5315550	.	G	A	.	.	MAF_USDA=2.459
NC_035102.1	5315561	.	C	T	.	.	MAF_USDA=3.279
NC_035102.1	5315606	.	A	G	.	.	MAF_INRAE=5.833;MAF_USDA=6.25
NC_035102.1	5315681	.	C	T	.	.	MAF_INRAE=22.785;MAF_USDA=6.471
NC_035102.1	5315690	.	C	T	.	.	MAF_USDA=3.279
NC_035102.1	5315691	.	G	T	.	.	MAF_INRAE=24.684;MAF_USDA=35.882
NC_035102.1	5315745	.	T	A	.	.	MAF_USDA=1.639
NC_035102.1	5315780	.	G	A	.	.	MAF_INRAE=39.241;MAF_USDA=46.471
NC_035102.1	5315836	.	T	C	.	.	MAF_USDA=9.016
NC_035102.1	5315841	.	G	A	.	.	MAF_USDA=1.639
NC_035102.1	5315889	.	G	T	.	.	MAF_USDA=2.459
NC_035102.1	5315897	.	G	A	.	.	MAF_USDA=2.459
NC_035102.1	5315938	.	G	A	.	.	MAF_INRAE=5.263;MAF_USDA=2.083
NC_035102.1	5315987	.	C	T	.	.	MAF_INRAE=39.241;MAF_USDA=47.059
NC_035102.1	5315988	.	G	A	.	.	MAF_INRAE=22.5;MAF_USDA=2.459
NC_035102.1	5316112	.	A	T	.	.	MAF_USDA=3.279
NC_035102.1	5316152	.	A	G	.	.	MAF_INRAE=7.595;MAF_USDA=6.557
NC_035102.1	5316237	.	G	A	.	.	MAF_INRAE=5.263;MAF_USDA=7.647
NC_035102.1	5316303	.	C	A	.	.	MAF_USDA=2.459
NC_035102.1	5316426	.	T	C	.	.	MAF_USDA=1.639
NC_035102.1	5316428	.	C	T	.	.	MAF_USDA=2.459
NC_035102.1	5316445	.	A	G	.	.	MAF_INRAE=22.5
NC_035102.1	5316468	.	T	A	.	.	MAF_USDA=1.639
NC_035102.1	5316511	.	A	G	.	.	MAF_INRAE=16.456;MAF_USDA=10.0
NC_035102.1	5316556	.	T	C	.	.	MAF_USDA=1.639
NC_035102.1	5316581	.	A	C	.	.	MAF_INRAE=29.114;MAF_USDA=8.824
NC_035102.1	5316628	.	C	T	.	.	MAF_USDA=3.279
NC_035102.1	5316635	.	G	C	.	.	MAF_USDA=6.25
NC_035102.1	5316638	.	G	A	.	.	MAF_USDA=1.667
NC_035102.1	5316749	.	A	G	.	.	MAF_USDA=4.098
NC_035102.1	5316883	.	T	C	.	.	MAF_INRAE=29.747;MAF_USDA=10.0
NC_035102.1	5317024	.	A	C	.	.	MAF_USDA=1.639
NC_035102.1	5317093	.	G	A	.	.	MAF_INRAE=16.456
NC_035102.1	5317176	.	G	A	.	.	MAF_USDA=1.639
NC_035102.1	5317177	.	T	C	.	.	MAF_USDA=3.529
NC_035102.1	5317262	.	C	G	.	.	MAF_USDA=5.738
NC_035102.1	5317286	.	C	A	.	.	MAF_INRAE=6.667;MAF_USDA=34.706
NC_035102.1	5317294	.	T	A	.	.	MAF_INRAE=6.667
NC_035102.1	5317334	.	G	A	.	.	MAF_INRAE=7.595;MAF_USDA=6.557
NC_035102.1	5317350	.	C	A	.	.	MAF_USDA=7.059
NC_035102.1	5317361	.	C	A	.	.	MAF_USDA=2.459
NC_035102.1	5317389	.	C	T	.	.	MAF_USDA=2.459
NC_035102.1	5317449	.	T	A	.	.	MAF_INRAE=5.263;MAF_USDA=6.557
NC_035102.1	5317589	.	G	T	.	.	MAF_USDA=1.639
NC_035102.1	5317593	.	G	T	.	.	MAF_USDA=1.639
NC_035102.1	5317701	.	G	T	.	.	MAF_INRAE=7.595;MAF_USDA=6.557
NC_035102.1	5317730	.	C	A	.	.	MAF_USDA=25.882
NC_035102.1	5317814	.	A	T	.	.	MAF_USDA=3.279
NC_035102.1	5317833	.	G	T	.	.	MAF_INRAE=7.5
NC_035102.1	5317839	.	A	G	.	.	MAF_USDA=36.31
NC_035102.1	5317864	.	A	C	.	.	MAF_INRAE=36.842;MAF_USDA=11.176
NC_035102.1	5317869	.	G	A	.	.	MAF_USDA=7.377
NC_035102.1	5317904	.	A	C	.	.	MAF_USDA=4.918
NC_035102.1	5317957	.	T	C	.	.	MAF_USDA=9.167
NC_035102.1	5317974	.	C	T	.	.	MAF_INRAE=5.263;MAF_USDA=38.824
NC_035102.1	5318083	.	T	C	.	.	MAF_USDA=1.639
NC_035102.1	5318115	.	T	A	.	.	MAF_USDA=9.016
NC_035102.1	5318139	.	G	T	.	.	MAF_INRAE=21.667;MAF_USDA=9.016
NC_035102.1	5318247	.	A	G	.	.	MAF_INRAE=6.962;MAF_USDA=8.333
NC_035102.1	5318284	.	A	C	.	.	MAF_INRAE=7.595;MAF_USDA=6.557
NC_035102.1	5318294	.	G	A	.	.	MAF_INRAE=8.333
NC_035102.1	5318296	.	C	T	.	.	MAF_USDA=1.639
NC_035102.1	5318397	.	G	T	.	.	MAF_USDA=7.377
NC_035102.1	5318407	.	C	A	.	.	MAF_INRAE=38.608;MAF_USDA=49.412
NC_035102.1	5318439	.	G	A	.	.	MAF_USDA=4.098
NC_035102.1	5318457	.	A	C	.	.	MAF_INRAE=7.595;MAF_USDA=6.557
NC_035102.1	5318531	.	A	G	.	.	MAF_USDA=1.639
NC_035102.1	5318581	.	C	T	.	.	MAF_USDA=4.098
NC_035102.1	5318626	.	C	T	.	.	MAF_INRAE=6.962;MAF_USDA=4.918
NC_035102.1	5318659	.	A	G	.	.	MAF_INRAE=6.329;MAF_USDA=1.639
NC_035102.1	5318687	.	C	T	.	.	MAF_INRAE=35.833;MAF_USDA=31.25
NC_035102.1	5318696	.	G	T	.	.	MAF_USDA=6.25
NC_035102.1	5318816	.	C	T	.	.	MAF_USDA=1.667
NC_035102.1	5318843	.	C	A	.	.	MAF_USDA=3.571
NC_035102.1	5318844	.	A	G	.	.	MAF_INRAE=29.167;MAF_USDA=48.81
NC_035102.1	5318923	.	C	A	.	.	MAF_USDA=1.205
NC_035102.1	5319068	.	C	A	.	.	MAF_USDA=1.639
NC_035102.1	5319089	.	G	A	.	.	MAF_INRAE=39.241;MAF_USDA=27.083
NC_035102.1	5319178	.	G	A	.	.	MAF_USDA=1.176
NC_035102.1	5319207	.	G	T	.	.	MAF_INRAE=7.595;MAF_USDA=5.738
NC_035102.1	5319274	.	C	G	.	.	MAF_INRAE=5.833;MAF_USDA=3.529
NC_035102.1	5319279	.	T	G	.	.	MAF_INRAE=6.329;MAF_USDA=6.557
NC_035102.1	5319340	.	C	T	.	.	MAF_INRAE=5.263;MAF_USDA=7.059
NC_035102.1	5319344	.	A	C	.	.	MAF_INRAE=36.667;MAF_USDA=50.0
NC_035102.1	5319351	.	C	G	.	.	MAF_INRAE=7.595;MAF_USDA=6.557
NC_035102.1	5319465	.	C	G	.	.	MAF_INRAE=5.833;MAF_USDA=6.25
NC_035102.1	5319512	.	A	C	.	.	MAF_INRAE=7.595;MAF_USDA=6.557
NC_035102.1	5319529	.	G	A	.	.	MAF_INRAE=7.595;MAF_USDA=6.557
NC_035102.1	5319574	.	A	T	.	.	MAF_INRAE=6.962;MAF_USDA=6.557
NC_035102.1	5319579	.	G	A	.	.	MAF_USDA=1.639
NC_035102.1	5319609	.	T	A	.	.	MAF_USDA=4.098
NC_035102.1	5319615	.	G	A	.	.	MAF_INRAE=7.5;MAF_USDA=6.557
NC_035102.1	5319666	.	G	A	.	.	MAF_USDA=1.639
NC_035102.1	5319681	.	T	G	.	.	MAF_INRAE=21.667;MAF_USDA=2.459
NC_035102.1	5319706	.	C	T	.	.	MAF_INRAE=22.5;MAF_USDA=7.377
NC_035102.1	5319747	.	A	G	.	.	MAF_USDA=35.294
NC_035102.1	5319749	.	T	G	.	.	MAF_INRAE=8.333;MAF_USDA=41.176
NC_035102.1	5319828	.	G	T	.	.	MAF_INRAE=36.076;MAF_USDA=12.353
NC_035102.1	5319848	.	C	A	.	.	MAF_USDA=3.279
NC_035102.1	5319881	.	G	A	.	.	MAF_INRAE=25.0;MAF_USDA=2.083
NC_035102.1	5319930	.	T	C	.	.	MAF_USDA=2.941
NC_035102.1	5319998	.	A	T	.	.	MAF_INRAE=7.595;MAF_USDA=7.377
NC_035102.1	5320054	.	A	G	.	.	MAF_USDA=33.529
NC_035102.1	5320126	.	T	C	.	.	MAF_INRAE=14.557;MAF_USDA=41.765
NC_035102.1	5320140	.	C	T	.	.	MAF_USDA=2.941
NC_035102.1	5320159	.	T	A	.	.	MAF_INRAE=22.5
NC_035102.1	5320164	.	T	A	.	.	MAF_USDA=45.833
NC_035102.1	5320165	.	T	A	.	.	MAF_USDA=22.917
NC_035102.1	5320174	.	G	T	.	.	MAF_INRAE=7.595;MAF_USDA=6.557
NC_035102.1	5320223	.	G	T	.	.	MAF_INRAE=22.5;MAF_USDA=7.377
NC_035102.1	5320227	.	A	T	.	.	MAF_INRAE=29.747;MAF_USDA=9.412
NC_035102.1	5320231	.	A	T	.	.	MAF_INRAE=38.608;MAF_USDA=41.176
NC_035102.1	5320259	.	T	A	.	.	MAF_INRAE=7.5;MAF_USDA=6.557
NC_035102.1	5320276	.	G	T	.	.	MAF_INRAE=35.443;MAF_USDA=12.941
NC_035102.1	5320329	.	C	T	.	.	MAF_INRAE=6.962;MAF_USDA=8.333
NC_035102.1	5320334	.	A	T	.	.	MAF_INRAE=7.595;MAF_USDA=6.557
NC_035102.1	5320473	.	A	T	.	.	MAF_INRAE=7.595;MAF_USDA=6.667
NC_035102.1	5320563	.	T	A	.	.	MAF_USDA=3.279
NC_035102.1	5320614	.	G	A	.	.	MAF_USDA=9.016
NC_035102.1	5320656	.	C	T	.	.	MAF_INRAE=21.053;MAF_USDA=13.529
NC_035102.1	5320679	.	C	A	.	.	MAF_USDA=6.557
NC_035102.1	5320735	.	G	A	.	.	MAF_USDA=1.639
NC_035102.1	5320772	.	A	G	.	.	MAF_INRAE=6.962;MAF_USDA=6.557
NC_035102.1	5320781	.	C	T	.	.	MAF_INRAE=6.962;MAF_USDA=6.557
NC_035102.1	5320794	.	G	T	.	.	MAF_USDA=3.279
NC_035102.1	5320903	.	G	A	.	.	MAF_INRAE=6.329;MAF_USDA=1.639
NC_035102.1	5320996	.	A	G	.	.	MAF_INRAE=7.595;MAF_USDA=6.557
NC_035102.1	5321006	.	C	T	.	.	MAF_INRAE=7.595;MAF_USDA=6.557
NC_035102.1	5321020	.	A	G	.	.	MAF_INRAE=7.595;MAF_USDA=6.557
NC_035102.1	5321071	.	C	T	.	.	MAF_USDA=4.098
NC_035102.1	5321088	.	G	A	.	.	MAF_USDA=2.083
NC_035102.1	5321100	.	G	A	.	.	MAF_USDA=2.083
NC_035102.1	5321115	.	G	T	.	.	MAF_INRAE=6.962;MAF_USDA=8.333
NC_035102.1	5321132	.	T	A	.	.	MAF_USDA=1.176
NC_035102.1	5321148	.	C	T	.	.	MAF_USDA=2.459
NC_035102.1	5321212	.	A	T	.	.	MAF_USDA=8.197
NC_035102.1	5321298	.	G	A	.	.	MAF_USDA=3.529
NC_035102.1	5321337	.	C	A	.	.	MAF_INRAE=22.5;MAF_USDA=2.459
NC_035102.1	5321377	.	A	G	.	.	MAF_INRAE=6.329;MAF_USDA=1.639
NC_035102.1	5321411	.	C	T	.	.	MAF_INRAE=6.329;MAF_USDA=1.639
NC_035102.1	5321412	.	C	T	.	.	MAF_INRAE=7.595;MAF_USDA=7.377
NC_035102.1	5321486	.	T	A	.	.	MAF_INRAE=8.333
NC_035102.1	5321528	.	C	T	.	.	MAF_INRAE=7.595;MAF_USDA=7.377
NC_035102.1	5321571	.	G	C	.	.	MAF_INRAE=6.329;MAF_USDA=1.639
NC_035102.1	5321574	.	A	G	.	.	MAF_INRAE=6.329;MAF_USDA=8.333
NC_035102.1	5321693	.	A	T	.	.	MAF_INRAE=7.595;MAF_USDA=6.557
NC_035102.1	5321709	.	G	T	.	.	MAF_USDA=1.639
NC_035102.1	5321764	.	A	G	.	.	MAF_USDA=8.197
NC_035102.1	5321801	.	G	A	.	.	MAF_INRAE=5.263;MAF_USDA=2.083
NC_035102.1	5321847	.	C	T	.	.	MAF_USDA=2.459
NC_035102.1	5321896	.	T	A	.	.	MAF_USDA=1.639
NC_035102.1	5321907	.	T	C	.	.	MAF_USDA=4.118
NC_035102.1	5322090	.	A	T	.	.	MAF_INRAE=29.747;MAF_USDA=7.647
NC_035102.1	5322113	.	A	T	.	.	MAF_USDA=8.824
NC_035102.1	5322134	.	A	C	.	.	MAF_USDA=9.016
NC_035102.1	5322149	.	G	A	.	.	MAF_USDA=7.647
NC_035102.1	5322243	.	C	T	.	.	MAF_INRAE=6.329;MAF_USDA=1.639
NC_035102.1	5322247	.	C	T	.	.	MAF_USDA=8.333
NC_035102.1	5322290	.	C	T	.	.	MAF_USDA=2.459
NC_035102.1	5322296	.	G	A	.	.	MAF_USDA=6.25
NC_035102.1	5322350	.	G	T	.	.	MAF_INRAE=23.418;MAF_USDA=4.918
NC_035102.1	5322388	.	T	A	.	.	MAF_USDA=2.941
NC_035102.1	5322393	.	C	T	.	.	MAF_USDA=2.459
NC_035102.1	5322394	.	G	A	.	.	MAF_INRAE=43.333;MAF_USDA=33.333
NC_035102.1	5322405	.	T	A	.	.	MAF_INRAE=5.833
NC_035102.1	5322462	.	G	T	.	.	MAF_USDA=7.377
NC_035102.1	5322497	.	A	C	.	.	MAF_INRAE=6.962
NC_035102.1	5322529	.	C	A	.	.	MAF_INRAE=5.263;MAF_USDA=7.647
NC_035102.1	5322599	.	G	A	.	.	MAF_USDA=10.588
NC_035102.1	5322631	.	C	A	.	.	MAF_INRAE=29.747;MAF_USDA=5.882
NC_035102.1	5322756	.	A	T	.	.	MAF_INRAE=31.013;MAF_USDA=16.471
NC_035102.1	5322813	.	G	T	.	.	MAF_USDA=3.279
NC_035102.1	5322870	.	C	A	.	.	MAF_INRAE=23.333;MAF_USDA=2.459
NC_035102.1	5322906	.	T	G	.	.	MAF_INRAE=36.709;MAF_USDA=18.235
NC_035102.1	5322942	.	A	C	.	.	MAF_USDA=2.459
NC_035102.1	5323003	.	C	T	.	.	MAF_INRAE=38.608;MAF_USDA=21.176
NC_035102.1	5323014	.	G	T	.	.	MAF_INRAE=6.329;MAF_USDA=3.529
NC_035102.1	5323027	.	T	G	.	.	MAF_USDA=1.639
NC_035102.1	5323056	.	G	A	.	.	MAF_INRAE=15.823;MAF_USDA=10.0
NC_035102.1	5323110	.	G	C	.	.	MAF_INRAE=37.342;MAF_USDA=16.471
NC_035102.1	5323117	.	G	A	.	.	MAF_INRAE=6.962;MAF_USDA=6.557
NC_035102.1	5323123	.	C	T	.	.	MAF_INRAE=6.667;MAF_USDA=6.667
NC_035102.1	5323197	.	T	C	.	.	MAF_INRAE=37.975;MAF_USDA=23.529
NC_035102.1	5323238	.	G	A	.	.	MAF_USDA=2.459
NC_035102.1	5323246	.	T	C	.	.	MAF_INRAE=28.333;MAF_USDA=11.765
NC_035102.1	5323266	.	G	A	.	.	MAF_USDA=7.059
NC_035102.1	5323323	.	C	T	.	.	MAF_INRAE=6.667;MAF_USDA=6.557
NC_035102.1	5323338	.	G	A	.	.	MAF_USDA=2.459
NC_035102.1	5323344	.	T	A	.	.	MAF_USDA=4.098
NC_035102.1	5323348	.	A	G	.	.	MAF_USDA=29.167
NC_035102.1	5323369	.	G	A	.	.	MAF_USDA=1.639
NC_035102.1	5323407	.	C	T	.	.	MAF_USDA=2.459
NC_035102.1	5323433	.	T	G	.	.	MAF_INRAE=5.833;MAF_USDA=3.529
NC_035102.1	5323501	.	T	A	.	.	MAF_INRAE=5.263;MAF_USDA=6.557
NC_035102.1	5323520	.	T	C	.	.	MAF_INRAE=44.937;MAF_USDA=24.59
NC_035102.1	5323541	.	G	T	.	.	MAF_INRAE=6.329;MAF_USDA=4.098
NC_035102.1	5323766	.	A	C	.	.	MAF_INRAE=29.747;MAF_USDA=5.738
NC_035102.1	5323767	.	T	A	.	.	MAF_INRAE=27.5
NC_035102.1	5323795	.	C	A	.	.	MAF_INRAE=38.608
NC_035102.1	5323853	.	T	C	.	.	MAF_INRAE=5.263;MAF_USDA=2.083
NC_035102.1	5323898	.	G	T	.	.	MAF_USDA=1.639
NC_035102.1	5324112	.	C	T	.	.	MAF_USDA=3.279
NC_035102.1	5324113	.	C	T	.	.	MAF_INRAE=22.5;MAF_USDA=4.918
NC_035102.1	5324249	.	C	T	.	.	MAF_INRAE=6.962;MAF_USDA=8.333
NC_035102.1	5324269	.	A	C	.	.	MAF_INRAE=31.013;MAF_USDA=25.294
NC_035102.1	5324276	.	C	A	.	.	MAF_INRAE=6.667;MAF_USDA=3.279
NC_035102.1	5324282	.	T	A	.	.	MAF_USDA=2.083
NC_035102.1	5324294	.	A	C	.	.	MAF_USDA=1.176
NC_035102.1	5324296	.	T	G	.	.	MAF_INRAE=7.595;MAF_USDA=6.557
NC_035102.1	5324299	.	G	T	.	.	MAF_INRAE=22.5;MAF_USDA=4.098
NC_035102.1	5324307	.	G	C	.	.	MAF_INRAE=5.833;MAF_USDA=5.882
NC_035102.1	5324330	.	T	C	.	.	MAF_USDA=3.279
NC_035102.1	5324462	.	T	G	.	.	MAF_INRAE=12.025;MAF_USDA=11.765
NC_035102.1	5324520	.	G	T	.	.	MAF_INRAE=6.329;MAF_USDA=1.639
NC_035102.1	5324522	.	T	A	.	.	MAF_USDA=1.765
NC_035102.1	5324599	.	G	C	.	.	MAF_USDA=2.083
NC_035102.1	5324751	.	C	T	.	.	MAF_INRAE=12.658;MAF_USDA=12.295
NC_035102.1	5324802	.	T	G	.	.	MAF_USDA=14.754
NC_035102.1	5324858	.	A	T	.	.	MAF_USDA=3.279
NC_035102.1	5324924	.	C	T	.	.	MAF_INRAE=12.658;MAF_USDA=11.475
NC_035102.1	5324944	.	C	T	.	.	MAF_INRAE=13.291;MAF_USDA=11.475
NC_035102.1	5325008	.	T	A	.	.	MAF_INRAE=28.333;MAF_USDA=8.333
NC_035102.1	5325215	.	C	T	.	.	MAF_INRAE=37.342;MAF_USDA=34.524
NC_035102.1	5325251	.	G	A	.	.	MAF_INRAE=6.329;MAF_USDA=1.667
NC_035102.1	5325274	.	C	T	.	.	MAF_INRAE=21.667;MAF_USDA=8.235
NC_035102.1	5325345	.	C	T	.	.	MAF_USDA=10.588
NC_035102.1	5325369	.	T	C	.	.	MAF_USDA=14.118
NC_035102.1	5325393	.	T	A	.	.	MAF_USDA=1.639
NC_035102.1	5325396	.	C	T	.	.	MAF_USDA=20.0
NC_035102.1	5325561	.	C	T,A	.	.	MAF_INRAE=5.263
NC_035102.1	5325562	.	A	G	.	.	MAF_USDA=11.765
NC_035102.1	5325592	.	A	T	.	.	MAF_USDA=27.083
NC_035102.1	5325593	.	A	T	.	.	MAF_USDA=10.417
NC_035102.1	5325594	.	T	A	.	.	MAF_INRAE=9.167;MAF_USDA=2.083
NC_035102.1	5325595	.	T	G	.	.	MAF_USDA=2.083
NC_035102.1	5325601	.	A	C	.	.	MAF_USDA=2.459
NC_035102.1	5325636	.	A	C	.	.	MAF_INRAE=27.848;MAF_USDA=28.235
NC_035102.1	5325664	.	A	C	.	.	MAF_INRAE=21.667;MAF_USDA=4.098
NC_035102.1	5325684	.	C	A	.	.	MAF_USDA=3.529
NC_035102.1	5325704	.	T	A	.	.	MAF_USDA=6.557
NC_035102.1	5325718	.	C	G	.	.	MAF_INRAE=23.418;MAF_USDA=3.529
NC_035102.1	5325772	.	C	T	.	.	MAF_INRAE=36.709;MAF_USDA=32.353
NC_035102.1	5325821	.	G	A	.	.	MAF_USDA=1.765
NC_035102.1	5325874	.	C	G	.	.	MAF_INRAE=8.861;MAF_USDA=8.235
NC_035102.1	5325996	.	G	T	.	.	MAF_USDA=1.176
NC_035102.1	5326086	.	G	T	.	.	MAF_INRAE=37.5
NC_035102.1	5326088	.	C	T	.	.	MAF_INRAE=42.405;MAF_USDA=17.059
NC_035102.1	5326097	.	T	A	.	.	MAF_INRAE=42.405;MAF_USDA=17.647
NC_035102.1	5326110	.	A	T	.	.	MAF_INRAE=42.105;MAF_USDA=17.647
NC_035102.1	5326116	.	G	T	.	.	MAF_INRAE=42.105;MAF_USDA=17.647
NC_035102.1	5326126	.	G	A	.	.	MAF_USDA=8.333
NC_035102.1	5326139	.	G	A	.	.	MAF_INRAE=6.329;MAF_USDA=1.639
NC_035102.1	5326190	.	G	T	.	.	MAF_INRAE=34.177;MAF_USDA=28.824
NC_035102.1	5326207	.	C	T	.	.	MAF_USDA=2.459
NC_035102.1	5326211	.	T	C	.	.	MAF_INRAE=42.105;MAF_USDA=21.176
NC_035102.1	5326215	.	G	A	.	.	MAF_USDA=3.529
NC_035102.1	5326262	.	A	C	.	.	MAF_USDA=6.25
NC_035102.1	5326272	.	A	G	.	.	MAF_INRAE=6.329
NC_035102.1	5326307	.	G	A	.	.	MAF_INRAE=8.228;MAF_USDA=47.059
NC_035102.1	5326311	.	G	C	.	.	MAF_INRAE=7.5;MAF_USDA=45.882
NC_035102.1	5326317	.	T	C	.	.	MAF_INRAE=34.81;MAF_USDA=30.588
NC_035102.1	5326395	.	G	A	.	.	MAF_INRAE=6.329;MAF_USDA=1.639
NC_035102.1	5326510	.	C	T	.	.	MAF_INRAE=9.167;MAF_USDA=2.941
NC_035102.1	5326632	.	A	T	.	.	MAF_USDA=2.459
NC_035102.1	5326645	.	G	A	.	.	MAF_USDA=2.083
NC_035102.1	5326685	.	T	C	.	.	MAF_USDA=4.098
NC_035102.1	5326726	.	G	T	.	.	MAF_USDA=4.167
NC_035102.1	5326760	.	T	A	.	.	MAF_USDA=12.5
NC_035102.1	5326761	.	C	A	.	.	MAF_USDA=14.583
NC_035102.1	5326816	.	C	T	.	.	MAF_INRAE=42.405;MAF_USDA=17.647
NC_035102.1	5326817	.	A	G	.	.	MAF_INRAE=8.333;MAF_USDA=47.647
NC_035102.1	5327103	.	G	T	.	.	MAF_USDA=1.176
NC_035102.1	5327106	.	T	A	.	.	MAF_INRAE=8.228;MAF_USDA=47.647
NC_035102.1	5327146	.	G	A	.	.	MAF_INRAE=34.177;MAF_USDA=33.529
NC_035102.1	5327157	.	G	T	.	.	MAF_USDA=10.417
NC_035102.1	5327243	.	C	T	.	.	MAF_INRAE=33.544;MAF_USDA=28.824
NC_035102.1	5327296	.	T	G	.	.	MAF_INRAE=8.228;MAF_USDA=49.412
NC_035102.1	5327321	.	C	T	.	.	MAF_USDA=1.176
NC_035102.1	5327322	.	G	A	.	.	MAF_INRAE=10.759;MAF_USDA=15.294
NC_035102.1	5327325	.	T	A	.	.	MAF_INRAE=7.5;MAF_USDA=40.588
NC_035102.1	5327355	.	G	C	.	.	MAF_USDA=7.059
NC_035102.1	5327370	.	G	A	.	.	MAF_USDA=3.279
NC_035102.1	5327386	.	A	C	.	.	MAF_INRAE=27.848;MAF_USDA=27.059
NC_035102.1	5327651	.	G	T	.	.	MAF_INRAE=34.177;MAF_USDA=30.357
NC_035102.1	5327672	.	G	T	.	.	MAF_INRAE=34.177;MAF_USDA=30.952
NC_035102.1	5327742	.	T	C	.	.	MAF_USDA=10.417
NC_035102.1	5327768	.	G	T	.	.	MAF_INRAE=22.5;MAF_USDA=3.279
NC_035102.1	5327814	.	A	G	.	.	MAF_INRAE=36.076;MAF_USDA=20.588
NC_035102.1	5327930	.	T	C	.	.	MAF_INRAE=8.228;MAF_USDA=48.824
NC_035102.1	5327934	.	C	G	.	.	MAF_INRAE=7.5;MAF_USDA=48.235
NC_035102.1	5327958	.	G	C	.	.	MAF_USDA=6.25
NC_035102.1	5327964	.	G	A	.	.	MAF_USDA=4.918
NC_035102.1	5328123	.	A	G	.	.	MAF_INRAE=8.861;MAF_USDA=49.412
NC_035102.1	5328131	.	T	C	.	.	MAF_INRAE=8.861;MAF_USDA=50.0
NC_035102.1	5328150	.	C	A	.	.	MAF_INRAE=34.177;MAF_USDA=30.588
NC_035102.1	5328151	.	A	C	.	.	MAF_INRAE=30.0;MAF_USDA=29.412
NC_035102.1	5328190	.	C	T	.	.	MAF_INRAE=5.263;MAF_USDA=36.471
NC_035102.1	5328265	.	G	T	.	.	MAF_USDA=4.098
NC_035102.1	5328279	.	G	T	.	.	MAF_INRAE=6.329;MAF_USDA=1.639
NC_035102.1	5328402	.	T	G	.	.	MAF_INRAE=42.405;MAF_USDA=18.235
NC_035102.1	5328420	.	C	A	.	.	MAF_INRAE=6.667;MAF_USDA=16.393
NC_035102.1	5328492	.	A	C	.	.	MAF_INRAE=6.667;MAF_USDA=3.279
NC_035102.1	5328533	.	C	T	.	.	MAF_INRAE=7.5;MAF_USDA=18.033
NC_035102.1	5328546	.	T	C	.	.	MAF_INRAE=8.228;MAF_USDA=49.412
NC_035102.1	5328732	.	G	C	.	.	MAF_USDA=18.824
NC_035102.1	5328774	.	A	C	.	.	MAF_INRAE=6.667;MAF_USDA=17.213
NC_035102.1	5328779	.	G	A	.	.	MAF_INRAE=6.667;MAF_USDA=17.213
NC_035102.1	5328784	.	G	T	.	.	MAF_INRAE=6.667;MAF_USDA=17.213
NC_035102.1	5328808	.	G	A	.	.	MAF_USDA=3.279
NC_035102.1	5328809	.	G	T	.	.	MAF_INRAE=5.263;MAF_USDA=29.412
NC_035102.1	5328810	.	T	C	.	.	MAF_INRAE=6.667;MAF_USDA=16.393
NC_035102.1	5328816	.	T	A	.	.	MAF_INRAE=5.833;MAF_USDA=3.529
NC_035102.1	5328817	.	A	T	.	.	MAF_INRAE=33.544;MAF_USDA=42.941
NC_035102.1	5328840	.	C	T	.	.	MAF_INRAE=6.329;MAF_USDA=1.639
NC_035102.1	5328860	.	A	G	.	.	MAF_INRAE=6.667;MAF_USDA=17.213
NC_035102.1	5328872	.	T	G	.	.	MAF_INRAE=41.139;MAF_USDA=20.588
NC_035102.1	5328873	.	A	C	.	.	MAF_INRAE=33.544;MAF_USDA=30.588
NC_035102.1	5328905	.	C	T	.	.	MAF_INRAE=5.263;MAF_USDA=34.706
NC_035102.1	5328942	.	T	A	.	.	MAF_INRAE=6.667
NC_035102.1	5328963	.	A	C	.	.	MAF_INRAE=41.772;MAF_USDA=19.412
NC_035102.1	5328964	.	T	G	.	.	MAF_USDA=35.294
NC_035102.1	5328977	.	T	C	.	.	MAF_INRAE=5.263;MAF_USDA=33.529
NC_035102.1	5329045	.	G	A	.	.	MAF_USDA=2.5
NC_035102.1	5329160	.	T	A	.	.	MAF_INRAE=41.772;MAF_USDA=20.588
NC_035102.1	5329214	.	T	A	.	.	MAF_USDA=6.25
NC_035102.1	5329264	.	G	A	.	.	MAF_USDA=5.294
NC_035102.1	5329409	.	C	T	.	.	MAF_INRAE=26.582;MAF_USDA=24.706
NC_035102.1	5329465	.	T	C	.	.	MAF_USDA=2.083
NC_035102.1	5329467	.	A	T	.	.	MAF_INRAE=27.215;MAF_USDA=13.333
NC_035102.1	5329501	.	G	T	.	.	MAF_INRAE=41.772;MAF_USDA=19.412
NC_035102.1	5329508	.	G	A	.	.	MAF_USDA=2.083
NC_035102.1	5329610	.	A	G	.	.	MAF_INRAE=22.5;MAF_USDA=3.279
NC_035102.1	5329654	.	G	A	.	.	MAF_INRAE=5.263;MAF_USDA=5.738
NC_035102.1	5329724	.	G	A	.	.	MAF_INRAE=27.215;MAF_USDA=24.706
NC_035102.1	5329750	.	G	A	.	.	MAF_USDA=1.639
NC_035102.1	5329788	.	T	C	.	.	MAF_INRAE=32.911;MAF_USDA=31.176
NC_035102.1	5329796	.	G	C	.	.	MAF_USDA=1.639
NC_035102.1	5329818	.	A	G	.	.	MAF_INRAE=33.544;MAF_USDA=36.471
NC_035102.1	5329828	.	T	C	.	.	MAF_USDA=6.557
NC_035102.1	5329874	.	G	A	.	.	MAF_USDA=6.557
NC_035102.1	5329950	.	C	G	.	.	MAF_INRAE=27.215;MAF_USDA=22.941
NC_035102.1	5330015	.	A	G	.	.	MAF_INRAE=6.329;MAF_USDA=6.25
NC_035102.1	5330023	.	C	T	.	.	MAF_USDA=2.459
NC_035102.1	5330029	.	C	T	.	.	MAF_USDA=1.639
NC_035102.1	5330166	.	T	G	.	.	MAF_INRAE=5.833;MAF_USDA=2.941
NC_035102.1	5330210	.	A	C	.	.	MAF_USDA=6.557
NC_035102.1	5330221	.	A	G	.	.	MAF_INRAE=33.544;MAF_USDA=35.294
NC_035102.1	5330223	.	A	C	.	.	MAF_INRAE=29.167;MAF_USDA=34.706
NC_035102.1	5330225	.	A	T	.	.	MAF_INRAE=29.167;MAF_USDA=34.118
NC_035102.1	5330226	.	G	T	.	.	MAF_INRAE=29.167;MAF_USDA=34.706
NC_035102.1	5330230	.	G	A	.	.	MAF_USDA=1.639
NC_035102.1	5330238	.	A	C	.	.	MAF_USDA=5.738
NC_035102.1	5330243	.	C	A	.	.	MAF_INRAE=6.329;MAF_USDA=2.941
NC_035102.1	5330250	.	C	T	.	.	MAF_INRAE=33.544;MAF_USDA=35.294
NC_035102.1	5330270	.	A	G	.	.	MAF_INRAE=33.544;MAF_USDA=31.176
NC_035102.1	5330342	.	A	C	.	.	MAF_INRAE=8.333
NC_035102.1	5330374	.	G	T	.	.	MAF_INRAE=47.368;MAF_USDA=35.294
NC_035102.1	5330440	.	G	A	.	.	MAF_INRAE=6.962;MAF_USDA=2.941
NC_035102.1	5330468	.	A	T	.	.	MAF_INRAE=5.063;MAF_USDA=2.941
NC_035102.1	5330475	.	A	G	.	.	MAF_INRAE=22.5;MAF_USDA=3.279
NC_035102.1	5330483	.	G	C	.	.	MAF_INRAE=32.911;MAF_USDA=30.588
NC_035102.1	5330571	.	C	T	.	.	MAF_USDA=5.738
NC_035102.1	5330591	.	C	A	.	.	MAF_INRAE=5.263;MAF_USDA=6.471
NC_035102.1	5330606	.	G	A	.	.	MAF_USDA=5.738
NC_035102.1	5330630	.	G	A	.	.	MAF_INRAE=40.506;MAF_USDA=17.647
NC_035102.1	5330645	.	G	A	.	.	MAF_INRAE=39.873;MAF_USDA=17.059
NC_035102.1	5330696	.	C	T	.	.	MAF_INRAE=25.949;MAF_USDA=23.529
NC_035102.1	5330752	.	C	T	.	.	MAF_USDA=2.459
NC_035102.1	5330762	.	G	C	.	.	MAF_USDA=2.459
NC_035102.1	5330767	.	C	T	.	.	MAF_USDA=10.417
NC_035102.1	5330772	.	T	A	.	.	MAF_INRAE=6.667;MAF_USDA=3.279
NC_035102.1	5330801	.	C	A	.	.	MAF_USDA=6.557
NC_035102.1	5330863	.	T	A	.	.	MAF_INRAE=33.544;MAF_USDA=30.0
NC_035102.1	5330965	.	C	A	.	.	MAF_INRAE=32.911;MAF_USDA=35.294
NC_035102.1	5331012	.	G	A	.	.	MAF_USDA=4.918
NC_035102.1	5331097	.	A	G	.	.	MAF_INRAE=32.911;MAF_USDA=34.706
NC_035102.1	5331112	.	C	T	.	.	MAF_USDA=7.647
NC_035102.1	5331127	.	T	C	.	.	MAF_INRAE=34.177;MAF_USDA=35.882
NC_035102.1	5331143	.	C	T	.	.	MAF_USDA=4.918
NC_035102.1	5331151	.	G	C	.	.	MAF_USDA=13.934
NC_035102.1	5331163	.	C	T	.	.	MAF_USDA=5.738
NC_035102.1	5331174	.	A	T	.	.	MAF_INRAE=34.177;MAF_USDA=35.294
NC_035102.1	5331178	.	T	C	.	.	MAF_INRAE=6.667;MAF_USDA=27.647
NC_035102.1	5331182	.	A	G	.	.	MAF_USDA=6.471
NC_035102.1	5331220	.	T	A	.	.	MAF_USDA=2.542
NC_035102.1	5331259	.	T	C	.	.	MAF_USDA=34.337
NC_035102.1	5331267	.	T	C	.	.	MAF_USDA=2.083
NC_035102.1	5331354	.	T	C	.	.	MAF_INRAE=34.177;MAF_USDA=31.765
NC_035102.1	5331400	.	T	C	.	.	MAF_USDA=4.918
NC_035102.1	5331430	.	A	T	.	.	MAF_INRAE=33.544;MAF_USDA=35.294
NC_035102.1	5331453	.	G	C	.	.	MAF_INRAE=32.911;MAF_USDA=31.176
NC_035102.1	5331562	.	A	C	.	.	MAF_USDA=1.639
NC_035102.1	5331570	.	T	A	.	.	MAF_INRAE=5.263
NC_035102.1	5331603	.	A	C	.	.	MAF_USDA=2.459
NC_035102.1	5331620	.	A	G	.	.	MAF_INRAE=7.595;MAF_USDA=2.459
NC_035102.1	5331659	.	G	T	.	.	MAF_USDA=8.235
NC_035102.1	5331706	.	G	T	.	.	MAF_INRAE=6.667;MAF_USDA=6.25
NC_035102.1	5331839	.	A	G	.	.	MAF_INRAE=5.263;MAF_USDA=5.882
NC_035102.1	5331860	.	C	T	.	.	MAF_INRAE=22.5;MAF_USDA=3.279
NC_035102.1	5331877	.	C	G	.	.	MAF_INRAE=33.544;MAF_USDA=35.294
NC_035102.1	5331892	.	T	C	.	.	MAF_USDA=1.639
NC_035102.1	5331988	.	C	A	.	.	MAF_USDA=6.557
NC_035102.1	5332149	.	C	T	.	.	MAF_INRAE=5.833;MAF_USDA=8.197
NC_035102.1	5332214	.	G	T	.	.	MAF_USDA=6.25
NC_035102.1	5332242	.	T	A	.	.	MAF_INRAE=27.215;MAF_USDA=24.118
NC_035102.1	5332253	.	G	T	.	.	MAF_USDA=39.583
NC_035102.1	5332317	.	A	C	.	.	MAF_INRAE=6.667;MAF_USDA=6.25
NC_035102.1	5332344	.	T	A	.	.	MAF_INRAE=29.167;MAF_USDA=34.118
NC_035102.1	5332346	.	A	C	.	.	MAF_USDA=20.588
NC_035102.1	5332360	.	C	T	.	.	MAF_INRAE=33.544;MAF_USDA=30.0
NC_035102.1	5332443	.	G	A	.	.	MAF_INRAE=6.329;MAF_USDA=8.333
NC_035102.1	5332454	.	A	G	.	.	MAF_INRAE=33.544;MAF_USDA=34.706
NC_035102.1	5332510	.	G	A	.	.	MAF_USDA=9.836
NC_035102.1	5332520	.	C	A	.	.	MAF_USDA=13.115
NC_035102.1	5332545	.	A	G	.	.	MAF_INRAE=33.544;MAF_USDA=34.118
NC_035102.1	5332576	.	G	A	.	.	MAF_INRAE=5.263;MAF_USDA=2.083
NC_035102.1	5332579	.	C	T	.	.	MAF_INRAE=41.139;MAF_USDA=19.412
NC_035102.1	5332586	.	A	C	.	.	MAF_INRAE=33.544;MAF_USDA=35.294
NC_035102.1	5332593	.	G	T	.	.	MAF_INRAE=33.544;MAF_USDA=36.471
NC_035102.1	5332643	.	C	T	.	.	MAF_USDA=1.176
NC_035102.1	5332660	.	C	G	.	.	MAF_INRAE=33.544;MAF_USDA=36.471
NC_035102.1	5332661	.	G	C	.	.	MAF_INRAE=7.5
NC_035102.1	5332673	.	C	T	.	.	MAF_USDA=20.0
NC_035102.1	5332685	.	T	C	.	.	MAF_USDA=2.083
NC_035102.1	5332710	.	C	T	.	.	MAF_INRAE=33.544;MAF_USDA=37.059
NC_035102.1	5332764	.	G	T	.	.	MAF_USDA=1.639
NC_035102.1	5332781	.	C	A	.	.	MAF_USDA=2.083
NC_035102.1	5332782	.	A	C	.	.	MAF_INRAE=33.544;MAF_USDA=31.765
NC_035102.1	5332917	.	C	T	.	.	MAF_INRAE=16.456;MAF_USDA=10.0
NC_035102.1	5332962	.	G	A	.	.	MAF_USDA=10.417
NC_035102.1	5332966	.	A	G	.	.	MAF_INRAE=33.544;MAF_USDA=31.176
NC_035102.1	5332967	.	G	A	.	.	MAF_INRAE=5.263;MAF_USDA=6.471
NC_035102.1	5332992	.	T	A	.	.	MAF_INRAE=33.544;MAF_USDA=35.294
NC_035102.1	5333005	.	T	C	.	.	MAF_INRAE=33.544;MAF_USDA=35.882
NC_035102.1	5333027	.	C	T	.	.	MAF_INRAE=6.667;MAF_USDA=4.098
NC_035102.1	5333030	.	G	A	.	.	MAF_USDA=1.639
NC_035102.1	5333043	.	G	T	.	.	MAF_USDA=10.417
NC_035102.1	5333060	.	C	T	.	.	MAF_USDA=2.459
NC_035102.1	5333061	.	T	G	.	.	MAF_INRAE=33.544;MAF_USDA=30.0
NC_035102.1	5333083	.	A	T	.	.	MAF_USDA=2.459
NC_035102.1	5333129	.	T	G	.	.	MAF_INRAE=32.278;MAF_USDA=35.294
NC_035102.1	5333145	.	G	A	.	.	MAF_INRAE=16.456
NC_035102.1	5333180	.	G	T	.	.	MAF_INRAE=10.127;MAF_USDA=14.118
NC_035102.1	5333214	.	A	T	.	.	MAF_INRAE=33.544;MAF_USDA=35.294
NC_035102.1	5333276	.	A	G	.	.	MAF_INRAE=33.544;MAF_USDA=25.41
NC_035102.1	5333279	.	G	A	.	.	MAF_INRAE=29.167;MAF_USDA=31.176
NC_035102.1	5333391	.	A	C	.	.	MAF_USDA=1.639
NC_035102.1	5333437	.	T	C	.	.	MAF_INRAE=32.911;MAF_USDA=35.294
NC_035102.1	5333464	.	A	G	.	.	MAF_INRAE=32.911;MAF_USDA=30.588
NC_035102.1	5333505	.	T	G	.	.	MAF_INRAE=33.544;MAF_USDA=37.059
NC_035102.1	5333516	.	C	G	.	.	MAF_INRAE=7.595;MAF_USDA=2.459
NC_035102.1	5333536	.	C	T	.	.	MAF_USDA=5.738
NC_035102.1	5333537	.	G	A	.	.	MAF_INRAE=5.263;MAF_USDA=5.882
NC_035102.1	5333568	.	A	C	.	.	MAF_INRAE=33.544;MAF_USDA=36.471
NC_035102.1	5333570	.	A	C	.	.	MAF_USDA=23.77
NC_035102.1	5333759	.	T	C	.	.	MAF_USDA=10.417
NC_035102.1	5333856	.	T	G	.	.	MAF_INRAE=33.544;MAF_USDA=39.583
NC_035102.1	5333859	.	C	A	.	.	MAF_INRAE=29.167;MAF_USDA=39.583
NC_035102.1	5333873	.	C	A	.	.	MAF_INRAE=33.544;MAF_USDA=32.353
NC_035102.1	5333903	.	C	T	.	.	MAF_INRAE=6.667;MAF_USDA=6.557
NC_035102.1	5333922	.	T	C	.	.	MAF_INRAE=32.911;MAF_USDA=34.118
NC_035102.1	5333940	.	C	G	.	.	MAF_INRAE=27.215;MAF_USDA=22.941
NC_035102.1	5333989	.	T	C	.	.	MAF_INRAE=32.911;MAF_USDA=33.529
NC_035102.1	5333999	.	A	C	.	.	MAF_INRAE=32.911;MAF_USDA=34.706
NC_035102.1	5334001	.	T	A	.	.	MAF_USDA=1.639
NC_035102.1	5334007	.	A	G	.	.	MAF_INRAE=32.911;MAF_USDA=34.118
NC_035102.1	5334031	.	G	T	.	.	MAF_INRAE=30.38;MAF_USDA=30.0
NC_035102.1	5334046	.	C	T	.	.	MAF_INRAE=29.114;MAF_USDA=34.118
NC_035102.1	5334200	.	G	A	.	.	MAF_INRAE=26.667;MAF_USDA=34.706
NC_035102.1	5334203	.	C	A	.	.	MAF_INRAE=25.833;MAF_USDA=34.118
NC_035102.1	5334213	.	A	T	.	.	MAF_USDA=34.706
NC_035102.1	5334224	.	C	G	.	.	MAF_INRAE=27.5;MAF_USDA=34.706
NC_035102.1	5334323	.	G	T	.	.	MAF_INRAE=7.595;MAF_USDA=6.557
NC_035102.1	5334329	.	C	T	.	.	MAF_INRAE=33.544;MAF_USDA=37.647
NC_035102.1	5334372	.	A	T	.	.	MAF_USDA=2.459
NC_035102.1	5334382	.	G	T	.	.	MAF_USDA=3.529
NC_035102.1	5334435	.	A	G	.	.	MAF_INRAE=34.81
NC_035102.1	5334492	.	G	A	.	.	MAF_INRAE=35.833;MAF_USDA=16.667
NC_035102.1	5334506	.	C	T	.	.	MAF_INRAE=41.139;MAF_USDA=43.529
NC_035102.1	5334513	.	T	G	.	.	MAF_USDA=2.459
NC_035102.1	5334516	.	T	C	.	.	MAF_USDA=14.754
NC_035102.1	5334520	.	C	A	.	.	MAF_USDA=9.836
NC_035102.1	5334567	.	C	T	.	.	MAF_INRAE=41.139;MAF_USDA=18.235
NC_035102.1	5334569	.	T	G	.	.	MAF_USDA=1.639
NC_035102.1	5334603	.	A	C	.	.	MAF_USDA=14.118
NC_035102.1	5334735	.	A	T	.	.	MAF_INRAE=33.544;MAF_USDA=40.0
NC_035102.1	5334747	.	T	G	.	.	MAF_USDA=1.639
NC_035102.1	5334796	.	T	G	.	.	MAF_INRAE=8.333;MAF_USDA=2.353
NC_035102.1	5334806	.	G	T	.	.	MAF_INRAE=33.544;MAF_USDA=35.882
NC_035102.1	5334882	.	T	G	.	.	MAF_INRAE=33.544;MAF_USDA=38.824
NC_035102.1	5335092	.	G	A	.	.	MAF_INRAE=33.544;MAF_USDA=39.412
NC_035102.1	5335143	.	T	C	.	.	MAF_INRAE=33.544;MAF_USDA=39.881
NC_035102.1	5335283	.	C	A	.	.	MAF_USDA=30.952
NC_035102.1	5335316	.	C	T	.	.	MAF_USDA=8.537
NC_035102.1	5335334	.	G	T	.	.	MAF_INRAE=30.38;MAF_USDA=33.133
NC_035102.1	5335421	.	G	A	.	.	MAF_INRAE=41.772;MAF_USDA=19.643
NC_035102.1	5335534	.	C	T	.	.	MAF_INRAE=6.667;MAF_USDA=8.475
NC_035102.1	5335572	.	C	G	.	.	MAF_INRAE=32.911;MAF_USDA=38.095
NC_035102.1	5335611	.	A	C	.	.	MAF_INRAE=10.759;MAF_USDA=14.286
NC_035102.1	5335621	.	A	C	.	.	MAF_INRAE=10.759;MAF_USDA=14.118
NC_035102.1	5335622	.	G	A	.	.	MAF_USDA=9.016
NC_035102.1	5335646	.	G	T	.	.	MAF_USDA=1.639
NC_035102.1	5335724	.	T	C	.	.	MAF_INRAE=22.5;MAF_USDA=4.167
NC_035102.1	5335741	.	G	A	.	.	MAF_USDA=3.333
NC_035102.1	5335751	.	T	C	.	.	MAF_INRAE=33.544;MAF_USDA=39.881
NC_035102.1	5335765	.	G	A	.	.	MAF_USDA=5.0
NC_035102.1	5335794	.	A	G	.	.	MAF_USDA=15.0
NC_035102.1	5335893	.	A	G	.	.	MAF_INRAE=33.544;MAF_USDA=40.0
NC_035102.1	5335925	.	A	C	.	.	MAF_USDA=2.459
NC_035102.1	5336046	.	C	T	.	.	MAF_INRAE=8.228;MAF_USDA=10.417
NC_035102.1	5336047	.	G	A	.	.	MAF_INRAE=41.772;MAF_USDA=44.118
NC_035102.1	5336072	.	G	A	.	.	MAF_USDA=2.459
NC_035102.1	5336075	.	A	C	.	.	MAF_INRAE=27.215;MAF_USDA=33.333
NC_035102.1	5336115	.	T	A	.	.	MAF_INRAE=39.873;MAF_USDA=42.941
NC_035102.1	5336120	.	A	C	.	.	MAF_INRAE=33.544;MAF_USDA=40.0
NC_035102.1	5336189	.	G	T	.	.	MAF_INRAE=31.646;MAF_USDA=33.529
NC_035102.1	5336228	.	C	G	.	.	MAF_INRAE=15.0
NC_035102.1	5336229	.	C	T	.	.	MAF_INRAE=15.0
NC_035102.1	5336270	.	A	G	.	.	MAF_USDA=4.118
NC_035102.1	5336303	.	C	G	.	.	MAF_INRAE=46.203;MAF_USDA=13.529
NC_035102.1	5336406	.	A	T	.	.	MAF_INRAE=6.667;MAF_USDA=3.279
NC_035102.1	5336471	.	T	C	.	.	MAF_INRAE=6.962;MAF_USDA=6.25
NC_035102.1	5336477	.	A	C	.	.	MAF_INRAE=32.911;MAF_USDA=40.588
NC_035102.1	5336586	.	A	G	.	.	MAF_USDA=23.529
NC_035102.1	5336625	.	G	A	.	.	MAF_USDA=1.667
NC_035102.1	5336627	.	A	C	.	.	MAF_INRAE=23.333;MAF_USDA=4.098
NC_035102.1	5336668	.	C	G	.	.	MAF_INRAE=26.316;MAF_USDA=24.118
NC_035102.1	5336676	.	T	G	.	.	MAF_INRAE=26.316;MAF_USDA=24.118
NC_035102.1	5336959	.	A	G	.	.	MAF_INRAE=18.354;MAF_USDA=45.294
NC_035102.1	5337034	.	C	T	.	.	MAF_USDA=1.639
NC_035102.1	5337065	.	T	C	.	.	MAF_INRAE=29.747;MAF_USDA=11.905
NC_035102.1	5337070	.	A	G	.	.	MAF_USDA=16.471
NC_035102.1	5337276	.	G	T	.	.	MAF_USDA=11.475
NC_035102.1	5337305	.	C	T	.	.	MAF_USDA=6.471
NC_035102.1	5337318	.	C	T	.	.	MAF_INRAE=1.667
NC_035102.1	5337319	.	T	C	.	.	MAF_INRAE=1.667
NC_035102.1	5337331	.	T	A	.	.	MAF_INRAE=15.823
NC_035102.1	5337509	.	C	T	.	.	MAF_INRAE=17.089;MAF_USDA=18.824
NC_035102.1	5337525	.	G	T	.	.	MAF_INRAE=5.263;MAF_USDA=5.882
NC_035102.1	5337571	.	G	A	.	.	MAF_INRAE=14.167;MAF_USDA=42.623
NC_035102.1	5337662	.	C	T	.	.	MAF_USDA=12.295
NC_035102.1	5337663	.	G	A	.	.	MAF_USDA=2.459
NC_035102.1	5337673	.	T	G	.	.	MAF_INRAE=16.456;MAF_USDA=10.0
NC_035102.1	5337685	.	T	C	.	.	MAF_INRAE=6.329;MAF_USDA=2.941
NC_035102.1	5337690	.	G	A	.	.	MAF_USDA=1.639
NC_035102.1	5337699	.	A	T	.	.	MAF_USDA=2.459
NC_035102.1	5337724	.	A	G	.	.	MAF_INRAE=18.354;MAF_USDA=43.529
NC_035102.1	5337752	.	C	A	.	.	MAF_USDA=2.459
NC_035102.1	5337849	.	G	A	.	.	MAF_USDA=2.459
NC_035102.1	5337874	.	C	T	.	.	MAF_INRAE=18.354;MAF_USDA=44.706
NC_035102.1	5337877	.	A	T	.	.	MAF_USDA=3.279
NC_035102.1	5337895	.	C	G	.	.	MAF_INRAE=16.456
NC_035102.1	5337915	.	C	A	.	.	MAF_USDA=3.279
NC_035102.1	5337962	.	G	A	.	.	MAF_USDA=1.667
NC_035102.1	5338047	.	A	G	.	.	MAF_INRAE=18.354;MAF_USDA=43.529
NC_035102.1	5338093	.	A	G	.	.	MAF_INRAE=22.5;MAF_USDA=3.279
NC_035102.1	5338141	.	T	A	.	.	MAF_INRAE=18.354;MAF_USDA=44.118
NC_035102.1	5338202	.	C	T	.	.	MAF_INRAE=16.456;MAF_USDA=10.0
NC_035102.1	5338235	.	C	G	.	.	MAF_INRAE=18.354;MAF_USDA=43.529
NC_035102.1	5338239	.	G	T	.	.	MAF_INRAE=5.833;MAF_USDA=6.25
NC_035102.1	5338271	.	C	A	.	.	MAF_USDA=4.918
NC_035102.1	5338272	.	C	T	.	.	MAF_USDA=4.918
NC_035102.1	5338282	.	C	T	.	.	MAF_INRAE=7.595;MAF_USDA=4.118
NC_035102.1	5338450	.	T	G	.	.	MAF_INRAE=18.354;MAF_USDA=42.857
NC_035102.1	5338453	.	T	C	.	.	MAF_USDA=1.19
NC_035102.1	5338500	.	G	T	.	.	MAF_INRAE=18.354;MAF_USDA=44.118
NC_035102.1	5338621	.	G	A	.	.	MAF_INRAE=18.354;MAF_USDA=44.118
NC_035102.1	5338651	.	T	A	.	.	MAF_USDA=1.639
NC_035102.1	5338663	.	C	T	.	.	MAF_INRAE=16.456;MAF_USDA=10.0
NC_035102.1	5338816	.	G	A	.	.	MAF_INRAE=18.354;MAF_USDA=44.118
NC_035102.1	5338856	.	T	C	.	.	MAF_INRAE=18.354;MAF_USDA=39.412
NC_035102.1	5338866	.	A	G	.	.	MAF_USDA=3.279
NC_035102.1	5339017	.	C	A	.	.	MAF_INRAE=15.0
NC_035102.1	5339060	.	C	A	.	.	MAF_INRAE=11.392;MAF_USDA=14.118
NC_035102.1	5339070	.	A	T	.	.	MAF_INRAE=5.263;MAF_USDA=12.353
NC_035102.1	5339153	.	C	A	.	.	MAF_INRAE=10.759;MAF_USDA=14.118
NC_035102.1	5339180	.	A	C	.	.	MAF_USDA=2.459
NC_035102.1	5339296	.	G	A	.	.	MAF_USDA=4.918
NC_035102.1	5339299	.	G	T	.	.	MAF_INRAE=18.354;MAF_USDA=44.118
NC_035102.1	5339315	.	G	T	.	.	MAF_INRAE=42.105;MAF_USDA=16.667
NC_035102.1	5339318	.	C	T	.	.	MAF_USDA=16.667
NC_035102.1	5339442	.	T	C	.	.	MAF_INRAE=10.759;MAF_USDA=14.118
NC_035102.1	5339478	.	A	G	.	.	MAF_USDA=4.918
NC_035102.1	5339494	.	C	T	.	.	MAF_INRAE=10.759;MAF_USDA=14.118
NC_035102.1	5339518	.	G	T	.	.	MAF_INRAE=18.354;MAF_USDA=42.353
NC_035102.1	5339552	.	C	T	.	.	MAF_USDA=3.279
NC_035102.1	5339595	.	A	T	.	.	MAF_INRAE=18.987;MAF_USDA=42.941
NC_035102.1	5339596	.	C	T	.	.	MAF_INRAE=15.0;MAF_USDA=42.941
NC_035102.1	5339634	.	G	A	.	.	MAF_INRAE=18.354;MAF_USDA=42.941
NC_035102.1	5339683	.	T	G	.	.	MAF_INRAE=41.139;MAF_USDA=18.235
NC_035102.1	5339745	.	T	C	.	.	MAF_INRAE=18.354;MAF_USDA=44.118
NC_035102.1	5339772	.	G	A	.	.	MAF_USDA=3.279
NC_035102.1	5339806	.	G	A	.	.	MAF_INRAE=5.263;MAF_USDA=11.765
NC_035102.1	5339903	.	G	A	.	.	MAF_INRAE=41.139;MAF_USDA=20.588
NC_035102.1	5339945	.	C	A	.	.	MAF_USDA=2.941
NC_035102.1	5339967	.	G	T	.	.	MAF_USDA=14.754
NC_035102.1	5339992	.	T	C	.	.	MAF_INRAE=18.354;MAF_USDA=45.294
NC_035102.1	5340062	.	G	A	.	.	MAF_INRAE=18.354;MAF_USDA=44.118
NC_035102.1	5340111	.	T	G	.	.	MAF_INRAE=6.667
NC_035102.1	5340211	.	C	T	.	.	MAF_INRAE=17.722;MAF_USDA=44.118
NC_035102.1	5340340	.	T	C	.	.	MAF_INRAE=6.329;MAF_USDA=2.459
NC_035102.1	5340372	.	T	C	.	.	MAF_USDA=1.639
NC_035102.1	5340674	.	T	G	.	.	MAF_INRAE=18.354;MAF_USDA=43.529
NC_035102.1	5340886	.	G	A	.	.	MAF_INRAE=6.329;MAF_USDA=2.941
NC_035102.1	5340889	.	T	G	.	.	MAF_INRAE=14.167;MAF_USDA=43.529
NC_035102.1	5340964	.	A	G	.	.	MAF_INRAE=18.354;MAF_USDA=44.706
NC_035102.1	5341025	.	C	T	.	.	MAF_INRAE=5.833;MAF_USDA=6.25
NC_035102.1	5341098	.	G	T	.	.	MAF_USDA=2.459
NC_035102.1	5341236	.	G	A	.	.	MAF_INRAE=18.354;MAF_USDA=39.412
NC_035102.1	5341290	.	T	C	.	.	MAF_INRAE=5.263;MAF_USDA=1.765
NC_035102.1	5341298	.	A	G	.	.	MAF_INRAE=6.329;MAF_USDA=2.941
NC_035102.1	5341307	.	G	T	.	.	MAF_INRAE=18.354;MAF_USDA=44.118
NC_035102.1	5341412	.	C	G	.	.	MAF_INRAE=17.089;MAF_USDA=31.25
NC_035102.1	5341426	.	G	T	.	.	MAF_USDA=9.836
NC_035102.1	5341552	.	A	G	.	.	MAF_INRAE=6.329;MAF_USDA=2.941
NC_035102.1	5341736	.	T	G	.	.	MAF_INRAE=18.354;MAF_USDA=43.529
NC_035102.1	5341924	.	G	A	.	.	MAF_INRAE=18.354;MAF_USDA=43.529
NC_035102.1	5341938	.	T	C	.	.	MAF_INRAE=18.354;MAF_USDA=41.765
NC_035102.1	5342052	.	A	T	.	.	MAF_INRAE=6.329;MAF_USDA=2.941
NC_035102.1	5342081	.	T	G	.	.	MAF_INRAE=6.962;MAF_USDA=8.333
NC_035102.1	5342104	.	G	A	.	.	MAF_INRAE=18.354;MAF_USDA=42.353
NC_035102.1	5342121	.	G	A	.	.	MAF_INRAE=16.456;MAF_USDA=10.588
NC_035102.1	5342161	.	G	C	.	.	MAF_USDA=10.656
NC_035102.1	5342250	.	A	G	.	.	MAF_USDA=1.639
NC_035102.1	5342259	.	A	G	.	.	MAF_INRAE=18.354;MAF_USDA=43.529
NC_035102.1	5342373	.	C	T	.	.	MAF_USDA=4.098
NC_035102.1	5342374	.	T	G	.	.	MAF_USDA=43.75
NC_035102.1	5342389	.	G	T	.	.	MAF_INRAE=18.354;MAF_USDA=43.529
NC_035102.1	5342392	.	C	T	.	.	MAF_INRAE=15.0;MAF_USDA=43.529
NC_035102.1	5342519	.	C	A	.	.	MAF_USDA=3.279
NC_035102.1	5342520	.	A	C	.	.	MAF_INRAE=18.354;MAF_USDA=41.765
NC_035102.1	5342523	.	C	A	.	.	MAF_INRAE=14.167;MAF_USDA=43.529
NC_035102.1	5342562	.	A	G	.	.	MAF_INRAE=18.354;MAF_USDA=44.118
NC_035102.1	5342642	.	A	T	.	.	MAF_INRAE=16.456;MAF_USDA=10.0
NC_035102.1	5342722	.	T	A	.	.	MAF_USDA=2.459
NC_035102.1	5342760	.	A	C	.	.	MAF_USDA=2.459
NC_035102.1	5342943	.	C	A	.	.	MAF_INRAE=17.722;MAF_USDA=44.118
NC_035102.1	5342971	.	C	G	.	.	MAF_INRAE=18.354;MAF_USDA=41.765
NC_035102.1	5343066	.	C	A	.	.	MAF_INRAE=18.987;MAF_USDA=43.529
NC_035102.1	5343088	.	A	G	.	.	MAF_USDA=2.459
NC_035102.1	5343095	.	G	A	.	.	MAF_USDA=2.459
NC_035102.1	5343230	.	G	T	.	.	MAF_USDA=2.459
NC_035102.1	5343233	.	C	A	.	.	MAF_USDA=2.459
NC_035102.1	5343266	.	A	C	.	.	MAF_USDA=2.459
NC_035102.1	5343276	.	T	C	.	.	MAF_INRAE=22.5
NC_035102.1	5343277	.	G	A	.	.	MAF_INRAE=22.5
NC_035102.1	5343315	.	G	T	.	.	MAF_INRAE=15.823;MAF_USDA=10.0
NC_035102.1	5343385	.	G	A	.	.	MAF_USDA=6.471
NC_035102.1	5343404	.	A	G	.	.	MAF_USDA=1.639
NC_035102.1	5343406	.	C	A	.	.	MAF_USDA=1.639
NC_035102.1	5343489	.	A	G	.	.	MAF_USDA=2.459
NC_035102.1	5343512	.	G	T	.	.	MAF_USDA=1.639
NC_035102.1	5343522	.	C	T	.	.	MAF_USDA=2.459
NC_035102.1	5343565	.	A	G	.	.	MAF_INRAE=18.354;MAF_USDA=43.529
NC_035102.1	5343601	.	T	G	.	.	MAF_USDA=2.459
NC_035102.1	5343682	.	C	G	.	.	MAF_INRAE=16.456
NC_035102.1	5343711	.	G	A	.	.	MAF_INRAE=6.667;MAF_USDA=3.279
NC_035102.1	5343723	.	G	A	.	.	MAF_INRAE=40.506;MAF_USDA=20.0
NC_035102.1	5343815	.	T	C	.	.	MAF_INRAE=16.456;MAF_USDA=10.119
NC_035102.1	5343880	.	C	A	.	.	MAF_INRAE=35.443;MAF_USDA=21.765
NC_035102.1	5343969	.	T	C	.	.	MAF_USDA=2.353
NC_035102.1	5343978	.	C	T	.	.	MAF_INRAE=15.823;MAF_USDA=10.0
NC_035102.1	5343979	.	G	A	.	.	MAF_USDA=3.279
NC_035102.1	5344180	.	G	T	.	.	MAF_USDA=1.639
NC_035102.1	5344190	.	C	T	.	.	MAF_USDA=2.459
NC_035102.1	5344212	.	C	T	.	.	MAF_USDA=2.459
NC_035102.1	5344371	.	G	T	.	.	MAF_USDA=1.639
NC_035102.1	5344431	.	T	C	.	.	MAF_USDA=2.459
NC_035102.1	5344447	.	T	C	.	.	MAF_USDA=2.459
NC_035102.1	5344451	.	G	A	.	.	MAF_USDA=6.471
NC_035102.1	5344600	.	G	A	.	.	MAF_USDA=4.167
NC_035102.1	5344688	.	C	T	.	.	MAF_USDA=1.639
NC_035102.1	5344699	.	T	C	.	.	MAF_USDA=1.639
NC_035102.1	5344741	.	A	C	.	.	MAF_USDA=2.459
NC_035102.1	5344780	.	G	T	.	.	MAF_INRAE=16.456;MAF_USDA=4.918
NC_035102.1	5344792	.	A	G	.	.	MAF_USDA=1.639
NC_035102.1	5344811	.	C	G	.	.	MAF_INRAE=16.456;MAF_USDA=4.918
NC_035102.1	5345044	.	A	G	.	.	MAF_USDA=1.639
NC_035102.1	5345047	.	G	C	.	.	MAF_USDA=2.459
NC_035102.1	5345176	.	C	T	.	.	MAF_USDA=2.459
NC_035102.1	5345238	.	T	A	.	.	MAF_INRAE=34.81;MAF_USDA=22.941
NC_035102.1	5345261	.	C	G	.	.	MAF_USDA=1.639
NC_035102.1	5345362	.	G	T	.	.	MAF_USDA=11.475
NC_035102.1	5345479	.	T	A	.	.	MAF_USDA=2.459
NC_035102.1	5345542	.	T	C	.	.	MAF_USDA=4.918
NC_035102.1	5345545	.	C	A	.	.	MAF_INRAE=22.785;MAF_USDA=34.118
NC_035102.1	5345593	.	G	A	.	.	MAF_USDA=5.738
NC_035102.1	5345640	.	T	C	.	.	MAF_USDA=1.639
NC_035102.1	5345678	.	T	C	.	.	MAF_INRAE=15.823;MAF_USDA=15.294
NC_035102.1	5345773	.	C	T	.	.	MAF_USDA=2.459
NC_035102.1	5345774	.	G	A	.	.	MAF_USDA=3.279
NC_035102.1	5345831	.	G	A	.	.	MAF_INRAE=16.456;MAF_USDA=9.412
NC_035102.1	5345866	.	C	A	.	.	MAF_INRAE=16.456;MAF_USDA=9.412
NC_035102.1	5345867	.	G	A	.	.	MAF_INRAE=44.304;MAF_USDA=18.235
NC_035102.1	5345880	.	A	C	.	.	MAF_USDA=1.639
NC_035102.1	5345999	.	T	C	.	.	MAF_USDA=14.583
NC_035102.1	5346060	.	A	G	.	.	MAF_USDA=2.5
NC_035102.1	5346227	.	T	C	.	.	MAF_INRAE=44.304;MAF_USDA=18.235
NC_035102.1	5346305	.	C	T	.	.	MAF_INRAE=37.975;MAF_USDA=30.588
NC_035102.1	5346325	.	C	T	.	.	MAF_INRAE=5.263;MAF_USDA=2.083
NC_035102.1	5346378	.	A	C	.	.	MAF_INRAE=8.333;MAF_USDA=2.083
NC_035102.1	5346409	.	G	T	.	.	MAF_USDA=4.918
NC_035102.1	5346421	.	C	G	.	.	MAF_INRAE=37.975;MAF_USDA=30.0
NC_035102.1	5346433	.	G	A	.	.	MAF_INRAE=17.089;MAF_USDA=19.412
NC_035102.1	5346439	.	A	T	.	.	MAF_USDA=2.459
NC_035102.1	5346472	.	G	T	.	.	MAF_USDA=2.459
NC_035102.1	5346522	.	C	A	.	.	MAF_USDA=3.279
NC_035102.1	5346605	.	G	A	.	.	MAF_INRAE=24.051;MAF_USDA=18.824
NC_035102.1	5346717	.	C	T	.	.	MAF_USDA=4.098
NC_035102.1	5346783	.	C	T	.	.	MAF_USDA=1.639
NC_035102.1	5346819	.	A	T	.	.	MAF_INRAE=16.456;MAF_USDA=9.412
NC_035102.1	5346827	.	C	T	.	.	MAF_INRAE=15.789
NC_035102.1	5346876	.	C	A	.	.	MAF_INRAE=5.263;MAF_USDA=2.083
NC_035102.1	5346969	.	C	T	.	.	MAF_INRAE=15.0
NC_035102.1	5347065	.	A	G	.	.	MAF_INRAE=21.053;MAF_USDA=7.377
NC_035102.1	5347089	.	T	C	.	.	MAF_INRAE=15.823
NC_035102.1	5347124	.	A	C	.	.	MAF_INRAE=38.608;MAF_USDA=32.353
NC_035102.1	5347210	.	G	T	.	.	MAF_USDA=2.459
NC_035102.1	5347262	.	T	C	.	.	MAF_USDA=1.639
NC_035102.1	5347287	.	C	T	.	.	MAF_INRAE=6.329;MAF_USDA=2.941
NC_035102.1	5347354	.	C	T	.	.	MAF_USDA=1.667
NC_035102.1	5347440	.	C	T	.	.	MAF_USDA=15.882
NC_035102.1	5347560	.	G	A	.	.	MAF_USDA=3.279
NC_035102.1	5347641	.	C	T	.	.	MAF_INRAE=5.833;MAF_USDA=3.529
NC_035102.1	5347668	.	C	A	.	.	MAF_USDA=1.639
NC_035102.1	5347713	.	GGACG	GGACC	.	.	MAF_USDA=41.667
NC_035102.1	5347717	.	G	C	.	.	MAF_INRAE=37.975;MAF_USDA=28.689
NC_035102.1	5347863	.	C	A	.	.	MAF_INRAE=37.975;MAF_USDA=34.118
NC_035102.1	5347876	.	G	T	.	.	MAF_INRAE=16.456;MAF_USDA=11.765
NC_035102.1	5347878	.	G	A	.	.	MAF_INRAE=44.304;MAF_USDA=18.824
NC_035102.1	5347889	.	C	A	.	.	MAF_USDA=2.353
NC_035102.1	5347923	.	C	T	.	.	MAF_USDA=1.639
NC_035102.1	5347929	.	A	T	.	.	MAF_USDA=2.459
NC_035102.1	5348034	.	C	T	.	.	MAF_USDA=2.459
NC_035102.1	5348041	.	G	A	.	.	MAF_INRAE=6.329;MAF_USDA=2.976
NC_035102.1	5348163	.	C	A	.	.	MAF_INRAE=46.203;MAF_USDA=20.0
NC_035102.1	5348187	.	G	A	.	.	MAF_INRAE=5.833;MAF_USDA=4.118
NC_035102.1	5348213	.	G	A	.	.	MAF_USDA=1.639
NC_035102.1	5348318	.	C	G	.	.	MAF_INRAE=10.833
NC_035102.1	5348398	.	G	A	.	.	MAF_USDA=20.833
NC_035102.1	5348399	.	T	C	.	.	MAF_USDA=20.833
NC_035102.1	5348428	.	G	A	.	.	MAF_INRAE=21.053;MAF_USDA=8.824
NC_035102.1	5348463	.	G	T	.	.	MAF_INRAE=36.842;MAF_USDA=20.0
NC_035102.1	5348520	.	A	G	.	.	MAF_USDA=1.639
NC_035102.1	5349218	.	C	T	.	.	MAF_USDA=20.833
NC_035102.1	5349324	.	G	A	.	.	MAF_INRAE=21.053;MAF_USDA=10.119
NC_035102.1	5349340	.	G	T	.	.	MAF_INRAE=21.053;MAF_USDA=8.333
NC_035102.1	5349345	.	A	G	.	.	MAF_USDA=5.738
NC_035102.1	5349357	.	C	T	.	.	MAF_INRAE=42.105;MAF_USDA=30.588
NC_035102.1	5349399	.	C	A	.	.	MAF_INRAE=42.105;MAF_USDA=31.765
NC_035102.1	5349427	.	A	C	.	.	MAF_INRAE=5.263;MAF_USDA=2.083
NC_035102.1	5349524	.	G	C	.	.	MAF_INRAE=36.842;MAF_USDA=18.75
NC_035102.1	5349528	.	C	T	.	.	MAF_INRAE=21.053;MAF_USDA=10.119
NC_035102.1	5349639	.	T	C	.	.	MAF_USDA=2.459
NC_035102.1	5349641	.	G	A	.	.	MAF_USDA=5.738
NC_035102.1	5349829	.	C	T	.	.	MAF_INRAE=16.456;MAF_USDA=13.529
NC_035102.1	5349861	.	A	C	.	.	MAF_INRAE=5.0;MAF_USDA=3.529
NC_035102.1	5349864	.	C	T	.	.	MAF_USDA=1.639
NC_035102.1	5349893	.	T	A	.	.	MAF_USDA=2.459
NC_035102.1	5349894	.	C	A	.	.	MAF_USDA=2.459
NC_035102.1	5349925	.	G	C	.	.	MAF_INRAE=16.456
NC_035102.1	5349928	.	G	A	.	.	MAF_INRAE=43.671;MAF_USDA=14.118
NC_035102.1	5349944	.	A	G	.	.	MAF_INRAE=13.291;MAF_USDA=4.706
NC_035102.1	5350145	.	A	T	.	.	MAF_INRAE=37.975;MAF_USDA=30.0
NC_035102.1	5350146	.	G	A	.	.	MAF_INRAE=36.667;MAF_USDA=30.0
NC_035102.1	5350172	.	G	C	.	.	MAF_INRAE=16.456;MAF_USDA=10.0
NC_035102.1	5350191	.	T	A	.	.	MAF_USDA=1.639
NC_035102.1	5350248	.	A	G	.	.	MAF_INRAE=37.975;MAF_USDA=30.588
NC_035102.1	5350295	.	G	A	.	.	MAF_INRAE=16.456;MAF_USDA=10.0
NC_035102.1	5350303	.	C	A	.	.	MAF_USDA=1.639
NC_035102.1	5350375	.	T	A	.	.	MAF_INRAE=5.833;MAF_USDA=6.25
NC_035102.1	5350379	.	T	A	.	.	MAF_INRAE=5.833;MAF_USDA=6.25
NC_035102.1	5350401	.	C	G	.	.	MAF_INRAE=37.975;MAF_USDA=31.765
NC_035102.1	5350411	.	C	G	.	.	MAF_USDA=18.235
NC_035102.1	5350426	.	C	A	.	.	MAF_INRAE=5.263;MAF_USDA=1.765
NC_035102.1	5350427	.	C	A	.	.	MAF_USDA=2.083
NC_035102.1	5350461	.	T	C	.	.	MAF_INRAE=37.975;MAF_USDA=32.353
NC_035102.1	5350509	.	G	T	.	.	MAF_USDA=10.417
NC_035102.1	5350564	.	A	T	.	.	MAF_USDA=1.639
NC_035102.1	5350606	.	C	T	.	.	MAF_INRAE=43.671;MAF_USDA=16.667
NC_035102.1	5350682	.	C	A	.	.	MAF_USDA=5.738
NC_035102.1	5350721	.	A	G	.	.	MAF_USDA=18.235
NC_035102.1	5350726	.	T	A	.	.	MAF_INRAE=38.608;MAF_USDA=31.765
NC_035102.1	5350733	.	T	G	.	.	MAF_INRAE=38.608;MAF_USDA=31.765
NC_035102.1	5350747	.	C	T	.	.	MAF_INRAE=5.833;MAF_USDA=4.118
NC_035102.1	5350877	.	A	C	.	.	MAF_USDA=2.459
NC_035102.1	5350889	.	C	T	.	.	MAF_USDA=2.083
NC_035102.1	5350933	.	A	C	.	.	MAF_USDA=7.377
NC_035102.1	5350935	.	C	A	.	.	MAF_USDA=7.377
NC_035102.1	5350971	.	C	T	.	.	MAF_USDA=4.098
NC_035102.1	5350982	.	G	A	.	.	MAF_INRAE=10.526;MAF_USDA=10.0
NC_035102.1	5351044	.	T	C	.	.	MAF_USDA=3.279
NC_035102.1	5351142	.	T	C	.	.	MAF_USDA=3.279
NC_035102.1	5351252	.	G	A	.	.	MAF_INRAE=47.5;MAF_USDA=20.492
NC_035102.1	5351260	.	G	A	.	.	MAF_USDA=17.647
NC_035102.1	5351289	.	A	G	.	.	MAF_USDA=1.639
NC_035102.1	5351291	.	G	A	.	.	MAF_INRAE=39.241;MAF_USDA=35.882
NC_035102.1	5351351	.	A	G	.	.	MAF_USDA=3.279
NC_035102.1	5351354	.	G	A	.	.	MAF_USDA=1.639
NC_035102.1	5351359	.	C	T	.	.	MAF_USDA=3.279
NC_035102.1	5351389	.	C	T	.	.	MAF_USDA=3.279
NC_035102.1	5351411	.	T	C	.	.	MAF_INRAE=10.759;MAF_USDA=14.118
NC_035102.1	5351429	.	T	G	.	.	MAF_USDA=15.294
NC_035102.1	5351555	.	C	A	.	.	MAF_INRAE=16.456
NC_035102.1	5351567	.	C	T	.	.	MAF_INRAE=16.456
NC_035102.1	5351579	.	C	T	.	.	MAF_USDA=2.459
NC_035102.1	5351663	.	C	T	.	.	MAF_USDA=2.459
NC_035102.1	5351686	.	G	A	.	.	MAF_USDA=2.459
NC_035102.1	5351696	.	A	T	.	.	MAF_USDA=1.639
NC_035102.1	5351699	.	A	G	.	.	MAF_INRAE=16.456;MAF_USDA=10.0
NC_035102.1	5351861	.	C	T	.	.	MAF_USDA=1.639
NC_035102.1	5351873	.	C	T	.	.	MAF_USDA=1.639
NC_035102.1	5351902	.	G	A	.	.	MAF_INRAE=17.089;MAF_USDA=10.588
NC_035102.1	5351914	.	T	C	.	.	MAF_INRAE=5.833
NC_035102.1	5351915	.	C	T	.	.	MAF_INRAE=5.833
NC_035102.1	5351983	.	G	C	.	.	MAF_USDA=2.459
NC_035102.1	5351992	.	A	T	.	.	MAF_USDA=6.25
NC_035102.1	5352056	.	C	T	.	.	MAF_INRAE=15.0
NC_035102.1	5352119	.	A	T	.	.	MAF_INRAE=37.975;MAF_USDA=30.588
NC_035102.1	5352135	.	T	C	.	.	MAF_USDA=2.459
NC_035102.1	5352151	.	C	G	.	.	MAF_USDA=2.459
NC_035102.1	5352284	.	C	T	.	.	MAF_USDA=4.819
NC_035102.1	5352286	.	C	T	.	.	MAF_USDA=5.422
NC_035102.1	5353194	.	C	T	.	.	MAF_USDA=2.381
NC_035102.1	5353219	.	C	G	.	.	MAF_USDA=19.88
NC_035102.1	5353243	.	C	A	.	.	MAF_USDA=9.167
NC_035102.1	5353279	.	T	A	.	.	MAF_USDA=9.016
NC_035102.1	5353291	.	A	C	.	.	MAF_USDA=2.459
NC_035102.1	5353384	.	G	T	.	.	MAF_USDA=6.818
NC_035102.1	5353403	.	T	C	.	.	MAF_USDA=18.75
NC_035102.1	5353411	.	A	C	.	.	MAF_USDA=20.833
NC_035102.1	5353412	.	C	A	.	.	MAF_USDA=8.333
NC_035102.1	5353463	.	A	C	.	.	MAF_USDA=1.667
NC_035102.1	5353639	.	C	G	.	.	MAF_USDA=8.333
NC_035102.1	5353652	.	G	A	.	.	MAF_USDA=21.951
NC_035102.1	5353673	.	T	A	.	.	MAF_USDA=3.333
NC_035102.1	5353695	.	C	T	.	.	MAF_USDA=1.639
NC_035102.1	5353696	.	G	A	.	.	MAF_USDA=6.557
NC_035102.1	5353734	.	G	C	.	.	MAF_USDA=24.699
NC_035102.1	5353795	.	C	G	.	.	MAF_USDA=2.273
NC_035102.1	5353818	.	G	T	.	.	MAF_USDA=1.639
NC_035102.1	5353834	.	C	T	.	.	MAF_USDA=13.855
NC_035102.1	5353876	.	T	A	.	.	MAF_USDA=9.091
NC_035102.1	5353878	.	C	A	.	.	MAF_USDA=20.455
NC_035102.1	5353896	.	A	T	.	.	MAF_USDA=9.091
NC_035102.1	5353985	.	G	T	.	.	MAF_USDA=22.727
NC_035102.1	5354185	.	G	T	.	.	MAF_USDA=11.364
NC_035102.1	5354242	.	A	G	.	.	MAF_USDA=22.727
NC_035102.1	5354374	.	C	T	.	.	MAF_USDA=47.917
NC_035102.1	5354520	.	G	T	.	.	MAF_INRAE=16.456
NC_035102.1	5354535	.	G	T	.	.	MAF_USDA=1.639
NC_035102.1	5354538	.	G	A	.	.	MAF_USDA=1.695
NC_035102.1	5354584	.	G	T	.	.	MAF_USDA=12.941
NC_035102.1	5354609	.	A	T	.	.	MAF_USDA=1.639
NC_035102.1	5354618	.	T	C	.	.	MAF_USDA=6.25
NC_035102.1	5354660	.	C	A	.	.	MAF_INRAE=7.595;MAF_USDA=1.639
NC_035102.1	5354697	.	G	A	.	.	MAF_INRAE=16.456;MAF_USDA=10.0
NC_035102.1	5354728	.	G	A	.	.	MAF_INRAE=16.456;MAF_USDA=22.917
NC_035102.1	5354792	.	A	G	.	.	MAF_INRAE=9.167;MAF_USDA=2.353
NC_035102.1	5354864	.	G	A	.	.	MAF_INRAE=44.937;MAF_USDA=18.824
NC_035102.1	5354898	.	C	A	.	.	MAF_INRAE=38.608;MAF_USDA=31.176
NC_035102.1	5354970	.	G	C	.	.	MAF_INRAE=5.833;MAF_USDA=4.118
NC_035102.1	5355114	.	T	G	.	.	MAF_USDA=3.448
NC_035102.1	5355121	.	T	C	.	.	MAF_INRAE=17.089;MAF_USDA=18.824
NC_035102.1	5355128	.	G	A	.	.	MAF_USDA=2.459
NC_035102.1	5355176	.	G	A	.	.	MAF_USDA=2.459
NC_035102.1	5355270	.	G	C	.	.	MAF_USDA=1.639
NC_035102.1	5355301	.	T	A	.	.	MAF_INRAE=13.291;MAF_USDA=4.706
NC_035102.1	5355337	.	C	T	.	.	MAF_USDA=1.639
NC_035102.1	5355360	.	G	A	.	.	MAF_USDA=1.639
NC_035102.1	5355392	.	G	T	.	.	MAF_INRAE=21.053;MAF_USDA=18.75
NC_035102.1	5355395	.	A	C	.	.	MAF_INRAE=11.667
NC_035102.1	5355401	.	A	G	.	.	MAF_USDA=14.583
NC_035102.1	5355404	.	A	T	.	.	MAF_USDA=16.667
NC_035102.1	5355416	.	A	T	.	.	MAF_USDA=1.639
NC_035102.1	5355577	.	C	T	.	.	MAF_USDA=3.279
NC_035102.1	5355751	.	C	A	.	.	MAF_USDA=9.016
NC_035102.1	5355803	.	G	A	.	.	MAF_INRAE=10.759;MAF_USDA=14.706
NC_035102.1	5355815	.	A	G	.	.	MAF_USDA=2.459
NC_035102.1	5355820	.	C	A	.	.	MAF_USDA=9.016
NC_035102.1	5355834	.	A	C	.	.	MAF_INRAE=17.089;MAF_USDA=10.0
NC_035102.1	5355839	.	G	A	.	.	MAF_INRAE=38.608;MAF_USDA=43.75
NC_035102.1	5355885	.	G	T	.	.	MAF_INRAE=37.975;MAF_USDA=28.824
NC_035102.1	5355897	.	A	C	.	.	MAF_USDA=2.459
NC_035102.1	5355911	.	A	T	.	.	MAF_USDA=2.459
NC_035102.1	5355971	.	G	A	.	.	MAF_INRAE=10.759;MAF_USDA=14.118
NC_035102.1	5355977	.	G	C	.	.	MAF_USDA=1.639
NC_035102.1	5356068	.	T	A	.	.	MAF_USDA=3.279
NC_035102.1	5356131	.	A	G	.	.	MAF_INRAE=8.333
NC_035102.1	5356161	.	G	A	.	.	MAF_INRAE=15.823;MAF_USDA=10.0
NC_035102.1	5356189	.	C	A	.	.	MAF_INRAE=5.0;MAF_USDA=6.25
NC_035102.1	5356192	.	G	T	.	.	MAF_INRAE=38.608;MAF_USDA=32.941
NC_035102.1	5356256	.	T	C	.	.	MAF_USDA=3.279
NC_035102.1	5356271	.	T	C	.	.	MAF_INRAE=7.595;MAF_USDA=4.098
NC_035102.1	5356293	.	G	A	.	.	MAF_USDA=1.639
NC_035102.1	5356324	.	A	C	.	.	MAF_USDA=2.459
NC_035102.1	5356420	.	T	G	.	.	MAF_INRAE=16.456;MAF_USDA=8.824
NC_035102.1	5356440	.	T	G	.	.	MAF_USDA=7.377
NC_035102.1	5356441	.	G	C	.	.	MAF_USDA=8.197
NC_035102.1	5356448	.	A	G	.	.	MAF_USDA=8.197
NC_035102.1	5356460	.	C	T	.	.	MAF_USDA=1.639
NC_035102.1	5356470	.	T	G	.	.	MAF_USDA=7.377
NC_035102.1	5356473	.	A	G	.	.	MAF_USDA=6.557
NC_035102.1	5356476	.	A	G	.	.	MAF_USDA=7.377
NC_035102.1	5356478	.	A	T	.	.	MAF_USDA=6.557
NC_035102.1	5356517	.	A	T	.	.	MAF_USDA=1.639
NC_035102.1	5356580	.	C	T	.	.	MAF_USDA=17.059
NC_035102.1	5356581	.	G	A	.	.	MAF_USDA=2.083
NC_035102.1	5356588	.	G	T	.	.	MAF_INRAE=17.722
NC_035102.1	5356660	.	C	A	.	.	MAF_USDA=1.765
NC_035102.1	5356717	.	C	A	.	.	MAF_INRAE=38.608;MAF_USDA=32.941
NC_035102.1	5356788	.	C	T	.	.	MAF_USDA=2.459
NC_035102.1	5356828	.	G	A	.	.	MAF_INRAE=7.595;MAF_USDA=2.459
NC_035102.1	5356882	.	G	C	.	.	MAF_INRAE=5.833;MAF_USDA=3.529
NC_035102.1	5356896	.	T	A	.	.	MAF_USDA=9.836
NC_035102.1	5357049	.	A	T	.	.	MAF_USDA=3.279
NC_035102.1	5357125	.	G	T	.	.	MAF_INRAE=43.671;MAF_USDA=14.118
NC_035102.1	5357126	.	C	T	.	.	MAF_INRAE=47.5;MAF_USDA=14.118
NC_035102.1	5357149	.	C	A	.	.	MAF_INRAE=45.57;MAF_USDA=20.0
NC_035102.1	5357153	.	A	G	.	.	MAF_USDA=2.459
NC_035102.1	5357183	.	C	A	.	.	MAF_USDA=8.824
NC_035102.1	5357199	.	C	G	.	.	MAF_USDA=3.279
NC_035102.1	5357283	.	G	T	.	.	MAF_USDA=2.5
NC_035102.1	5357341	.	G	C	.	.	MAF_INRAE=38.608;MAF_USDA=35.714
NC_035102.1	5357348	.	T	A	.	.	MAF_INRAE=38.608;MAF_USDA=35.714
NC_035102.1	5357373	.	A	T	.	.	MAF_INRAE=13.291;MAF_USDA=4.819
NC_035102.1	5357375	.	A	T	.	.	MAF_INRAE=10.833;MAF_USDA=4.819
NC_035102.1	5357387	.	T	C	.	.	MAF_USDA=5.932
NC_035102.1	5357388	.	T	A	.	.	MAF_USDA=5.932
NC_035102.1	5357404	.	G	A	.	.	MAF_INRAE=6.667;MAF_USDA=5.932
NC_035102.1	5357456	.	G	A	.	.	MAF_INRAE=16.456;MAF_USDA=1.695
NC_035102.1	5357532	.	G	A	.	.	MAF_INRAE=13.333;MAF_USDA=19.277
NC_035102.1	5357684	.	A	C	.	.	MAF_INRAE=34.177;MAF_USDA=37.5
NC_035102.1	5357690	.	T	A	.	.	MAF_USDA=1.667
NC_035102.1	5357701	.	G	A	.	.	MAF_INRAE=7.595;MAF_USDA=2.5
NC_035102.1	5357759	.	C	T	.	.	MAF_INRAE=15.823
NC_035102.1	5357765	.	T	A	.	.	MAF_INRAE=7.595;MAF_USDA=4.098
NC_035102.1	5357805	.	T	G	.	.	MAF_USDA=10.417
NC_035102.1	5357822	.	T	A	.	.	MAF_USDA=15.882
NC_035102.1	5357824	.	T	A	.	.	MAF_USDA=15.882
NC_035102.1	5357825	.	T	A	.	.	MAF_USDA=15.882
NC_035102.1	5357827	.	T	A	.	.	MAF_USDA=15.882
NC_035102.1	5357829	.	G	C	.	.	MAF_USDA=8.197
NC_035102.1	5357896	.	G	T	.	.	MAF_INRAE=35.0;MAF_USDA=24.118
NC_035102.1	5357973	.	C	T	.	.	MAF_USDA=5.833
NC_035102.1	5357976	.	A	G	.	.	MAF_USDA=2.5
NC_035102.1	5357978	.	A	C	.	.	MAF_INRAE=15.0
NC_035102.1	5358113	.	C	T	.	.	MAF_INRAE=40.0;MAF_USDA=35.882
NC_035102.1	5358170	.	G	C	.	.	MAF_INRAE=5.0;MAF_USDA=3.571
NC_035102.1	5358177	.	A	C	.	.	MAF_USDA=4.098
NC_035102.1	5358235	.	A	T	.	.	MAF_USDA=25.0
NC_035102.1	5358353	.	C	T	.	.	MAF_INRAE=2.632
NC_035102.1	5358475	.	C	A	.	.	MAF_INRAE=49.167;MAF_USDA=37.5
NC_035102.1	5358495	.	A	G	.	.	MAF_INRAE=5.0
NC_035102.1	5358648	.	C	A	.	.	MAF_USDA=10.417
NC_035102.1	5360169	.	A	G	.	.	MAF_USDA=17.391
NC_035102.1	5360265	.	T	A	.	.	MAF_USDA=41.304
NC_035102.1	5360270	.	G	T	.	.	MAF_USDA=34.091
NC_035102.1	5360282	.	C	G	.	.	MAF_USDA=6.557
NC_035102.1	5360322	.	A	G	.	.	MAF_USDA=29.167
NC_035102.1	5360380	.	A	C	.	.	MAF_USDA=2.381
NC_035102.1	5360384	.	G	T	.	.	MAF_USDA=47.917
NC_035102.1	5360387	.	C	G	.	.	MAF_USDA=47.917
NC_035102.1	5360391	.	A	T	.	.	MAF_USDA=32.738
NC_035102.1	5360431	.	A	T	.	.	MAF_USDA=1.695
NC_035102.1	5360432	.	T	A	.	.	MAF_USDA=1.695
NC_035102.1	5360469	.	C	T	.	.	MAF_USDA=2.5
NC_035102.1	5360540	.	T	C	.	.	MAF_USDA=1.667
NC_035102.1	5360554	.	A	T	.	.	MAF_USDA=2.5
NC_035102.1	5360559	.	T	A	.	.	MAF_USDA=4.167
NC_035102.1	5360592	.	A	C	.	.	MAF_USDA=17.262
NC_035102.1	5360605	.	A	C	.	.	MAF_USDA=5.833
NC_035102.1	5360671	.	A	G	.	.	MAF_USDA=1.667
NC_035102.1	5360688	.	T	G	.	.	MAF_INRAE=31.667;MAF_USDA=15.476
NC_035102.1	5360737	.	G	A	.	.	MAF_INRAE=26.667;MAF_USDA=14.881
NC_035102.1	5360738	.	C	A	.	.	MAF_INRAE=26.667;MAF_USDA=14.881
NC_035102.1	5360767	.	A	C	.	.	MAF_INRAE=8.333;MAF_USDA=6.25
NC_035102.1	5360775	.	C	A	.	.	MAF_USDA=1.667
NC_035102.1	5360786	.	A	C	.	.	MAF_USDA=1.667
NC_035102.1	5360794	.	A	G	.	.	MAF_USDA=2.083
NC_035102.1	5360821	.	T	A	.	.	MAF_INRAE=31.667;MAF_USDA=14.881
NC_035102.1	5360836	.	T	G	.	.	MAF_INRAE=33.333;MAF_USDA=36.31
NC_035102.1	5360846	.	G	A	.	.	MAF_INRAE=35.0;MAF_USDA=19.048
NC_035102.1	5360860	.	C	T	.	.	MAF_INRAE=31.667;MAF_USDA=16.071
NC_035102.1	5360901	.	A	G	.	.	MAF_USDA=1.667
NC_035102.1	5360931	.	A	T	.	.	MAF_INRAE=6.667;MAF_USDA=2.976
NC_035102.1	5360955	.	T	C	.	.	MAF_INRAE=35.0;MAF_USDA=17.857
NC_035102.1	5360971	.	G	A	.	.	MAF_USDA=2.5
NC_035102.1	5361019	.	G	A	.	.	MAF_INRAE=32.5;MAF_USDA=8.333
NC_035102.1	5361118	.	C	A	.	.	MAF_INRAE=7.5;MAF_USDA=4.118
NC_035102.1	5361135	.	C	T	.	.	MAF_USDA=4.098
NC_035102.1	5361203	.	C	T	.	.	MAF_USDA=2.083
NC_035102.1	5361251	.	T	G	.	.	MAF_USDA=14.706
NC_035102.1	5361269	.	T	C	.	.	MAF_USDA=2.459
NC_035102.1	5361289	.	C	A	.	.	MAF_USDA=1.639
NC_035102.1	5361296	.	G	T	.	.	MAF_INRAE=38.608;MAF_USDA=38.235
NC_035102.1	5361330	.	C	G	.	.	MAF_INRAE=29.747;MAF_USDA=16.471
NC_035102.1	5361360	.	T	C	.	.	MAF_INRAE=39.241;MAF_USDA=38.824
NC_035102.1	5361379	.	C	A	.	.	MAF_USDA=5.738
NC_035102.1	5361498	.	T	C	.	.	MAF_INRAE=39.241;MAF_USDA=38.235
NC_035102.1	5361502	.	A	C	.	.	MAF_INRAE=38.333;MAF_USDA=38.824
NC_035102.1	5361512	.	C	T	.	.	MAF_INRAE=29.747;MAF_USDA=14.706
NC_035102.1	5361551	.	G	A	.	.	MAF_USDA=8.197
NC_035102.1	5361561	.	T	C	.	.	MAF_INRAE=7.595;MAF_USDA=3.279
NC_035102.1	5361564	.	T	C	.	.	MAF_USDA=11.475
NC_035102.1	5361582	.	C	T	.	.	MAF_USDA=10.656
NC_035102.1	5361589	.	C	T	.	.	MAF_USDA=11.475
NC_035102.1	5361601	.	C	A	.	.	MAF_USDA=2.083
NC_035102.1	5361612	.	T	C	.	.	MAF_USDA=10.656
NC_035102.1	5361618	.	T	A	.	.	MAF_USDA=9.412
NC_035102.1	5361620	.	T	C	.	.	MAF_USDA=12.295
NC_035102.1	5361684	.	A	G	.	.	MAF_USDA=3.279
NC_035102.1	5361691	.	G	C	.	.	MAF_USDA=11.176
NC_035102.1	5361699	.	T	C	.	.	MAF_INRAE=6.329;MAF_USDA=6.25
NC_035102.1	5361711	.	A	G	.	.	MAF_USDA=12.295
NC_035102.1	5361725	.	G	T	.	.	MAF_INRAE=28.481;MAF_USDA=41.765
NC_035102.1	5361743	.	G	T	.	.	MAF_USDA=4.098
NC_035102.1	5361745	.	T	A	.	.	MAF_USDA=10.656
NC_035102.1	5361747	.	G	A	.	.	MAF_INRAE=6.667;MAF_USDA=10.656
NC_035102.1	5361760	.	C	T	.	.	MAF_USDA=7.377
NC_035102.1	5361916	.	A	C	.	.	MAF_USDA=10.656
NC_035102.1	5362015	.	C	A	.	.	MAF_USDA=1.639
NC_035102.1	5362065	.	C	A	.	.	MAF_USDA=4.918
NC_035102.1	5362075	.	C	A	.	.	MAF_INRAE=28.481;MAF_USDA=48.824
NC_035102.1	5362093	.	G	A	.	.	MAF_INRAE=7.595;MAF_USDA=3.279
NC_035102.1	5362120	.	T	A	.	.	MAF_INRAE=42.105;MAF_USDA=14.706
NC_035102.1	5362150	.	G	C	.	.	MAF_USDA=1.639
NC_035102.1	5362165	.	C	A	.	.	MAF_USDA=1.639
NC_035102.1	5362172	.	T	C	.	.	MAF_INRAE=5.263;MAF_USDA=2.083
NC_035102.1	5362229	.	C	A	.	.	MAF_INRAE=28.481;MAF_USDA=48.824
NC_035102.1	5362252	.	G	A	.	.	MAF_USDA=2.459
NC_035102.1	5362254	.	G	C	.	.	MAF_INRAE=5.263;MAF_USDA=2.083
NC_035102.1	5362308	.	A	G	.	.	MAF_INRAE=28.481;MAF_USDA=49.412
NC_035102.1	5362314	.	G	A	.	.	MAF_USDA=3.279
NC_035102.1	5362328	.	C	A	.	.	MAF_USDA=1.639
NC_035102.1	5362333	.	G	T	.	.	MAF_USDA=1.639
NC_035102.1	5362561	.	C	G	.	.	MAF_INRAE=29.747;MAF_USDA=14.706
NC_035102.1	5362581	.	G	T	.	.	MAF_INRAE=41.772;MAF_USDA=35.119
NC_035102.1	5362582	.	T	C	.	.	MAF_INRAE=43.333;MAF_USDA=35.119
NC_035102.1	5362583	.	G	A	.	.	MAF_USDA=2.5
NC_035102.1	5362661	.	G	T	.	.	MAF_INRAE=6.667;MAF_USDA=10.0
NC_035102.1	5362681	.	T	C	.	.	MAF_USDA=3.333
NC_035102.1	5362730	.	C	T	.	.	MAF_INRAE=29.747;MAF_USDA=14.458
NC_035102.1	5362807	.	G	T	.	.	MAF_USDA=1.667
NC_035102.1	5362840	.	C	T	.	.	MAF_INRAE=5.0;MAF_USDA=6.25
NC_035102.1	5362851	.	A	G	.	.	MAF_INRAE=15.823;MAF_USDA=10.119
NC_035102.1	5362874	.	T	A	.	.	MAF_INRAE=8.333
NC_035102.1	5362880	.	C	T	.	.	MAF_INRAE=7.5;MAF_USDA=11.667
NC_035102.1	5362896	.	G	T	.	.	MAF_INRAE=41.772;MAF_USDA=35.119
NC_035102.1	5363017	.	C	T	.	.	MAF_INRAE=10.759;MAF_USDA=16.071
NC_035102.1	5363058	.	C	A	.	.	MAF_INRAE=41.139;MAF_USDA=33.929
NC_035102.1	5363060	.	A	G	.	.	MAF_USDA=1.667
NC_035102.1	5363082	.	C	T	.	.	MAF_INRAE=29.114;MAF_USDA=14.881
NC_035102.1	5363252	.	G	T	.	.	MAF_INRAE=40.506;MAF_USDA=35.542
NC_035102.1	5363276	.	C	A	.	.	MAF_USDA=1.695
NC_035102.1	5363278	.	G	C	.	.	MAF_USDA=4.237
NC_035102.1	5363312	.	A	G	.	.	MAF_INRAE=28.481;MAF_USDA=50.0
NC_035102.1	5363325	.	ATGA	ATGT	.	.	MAF_USDA=4.167
NC_035102.1	5363328	.	A	T	.	.	MAF_INRAE=5.263
NC_035102.1	5363403	.	G	A	.	.	MAF_INRAE=29.747;MAF_USDA=15.06
NC_035102.1	5363491	.	T	A	.	.	MAF_USDA=39.583
NC_035102.1	5363492	.	G	A	.	.	MAF_USDA=39.583
NC_035102.1	5363522	.	T	A	.	.	MAF_USDA=2.542
NC_035102.1	5363550	.	G	A	.	.	MAF_USDA=1.695
NC_035102.1	5363570	.	A	G	.	.	MAF_INRAE=28.481;MAF_USDA=50.0
NC_035102.1	5363629	.	G	A	.	.	MAF_INRAE=16.456;MAF_USDA=11.017
NC_035102.1	5363727	.	C	A	.	.	MAF_INRAE=28.481;MAF_USDA=50.0
NC_035102.1	5363755	.	G	C	.	.	MAF_INRAE=28.481;MAF_USDA=50.0
NC_035102.1	5363801	.	A	G	.	.	MAF_INRAE=16.456;MAF_USDA=11.207
NC_035102.1	5363856	.	G	A	.	.	MAF_INRAE=29.747;MAF_USDA=15.244
NC_035102.1	5363918	.	C	A	.	.	MAF_INRAE=13.291;MAF_USDA=4.878
NC_035102.1	5363978	.	T	C	.	.	MAF_INRAE=22.785;MAF_USDA=7.317
NC_035102.1	5364036	.	T	C	.	.	MAF_INRAE=28.481;MAF_USDA=49.39
NC_035102.1	5364059	.	C	T	.	.	MAF_USDA=16.463
NC_035102.1	5364075	.	A	C	.	.	MAF_INRAE=29.747;MAF_USDA=15.244
NC_035102.1	5364102	.	G	T	.	.	MAF_INRAE=35.443;MAF_USDA=25.0
NC_035102.1	5364151	.	T	G	.	.	MAF_INRAE=29.114;MAF_USDA=15.244
NC_035102.1	5364199	.	C	A	.	.	MAF_INRAE=29.114;MAF_USDA=15.854
NC_035102.1	5364357	.	A	C	.	.	MAF_INRAE=27.848;MAF_USDA=47.024
NC_035102.1	5364380	.	T	G	.	.	MAF_INRAE=21.053;MAF_USDA=47.619
NC_035102.1	5364383	.	C	T	.	.	MAF_USDA=10.833
NC_035102.1	5364416	.	C	T	.	.	MAF_INRAE=23.333;MAF_USDA=3.333
NC_035102.1	5364439	.	C	A	.	.	MAF_USDA=2.5
NC_035102.1	5364440	.	A	C	.	.	MAF_USDA=2.5
NC_035102.1	5364488	.	T	G	.	.	MAF_INRAE=29.114;MAF_USDA=47.619
NC_035102.1	5364490	.	T	G	.	.	MAF_USDA=5.833
NC_035102.1	5364533	.	G	A	.	.	MAF_INRAE=22.785;MAF_USDA=7.143
NC_035102.1	5364536	.	G	T	.	.	MAF_USDA=2.976
NC_035102.1	5364555	.	T	G	.	.	MAF_INRAE=9.167
NC_035102.1	5364556	.	G	T	.	.	MAF_USDA=1.667
NC_035102.1	5364559	.	A	T	.	.	MAF_INRAE=29.747;MAF_USDA=47.619
NC_035102.1	5364562	.	C	T	.	.	MAF_INRAE=32.5;MAF_USDA=48.214
NC_035102.1	5364613	.	T	G	.	.	MAF_INRAE=41.772;MAF_USDA=34.524
NC_035102.1	5364687	.	G	T	.	.	MAF_INRAE=28.481;MAF_USDA=48.214
NC_035102.1	5364694	.	T	G	.	.	MAF_USDA=1.667
NC_035102.1	5364733	.	C	T	.	.	MAF_INRAE=16.456
NC_035102.1	5364783	.	G	A	.	.	MAF_INRAE=29.747;MAF_USDA=18.072
NC_035102.1	5364955	.	A	C	.	.	MAF_INRAE=5.263
NC_035102.1	5365048	.	G	T	.	.	MAF_USDA=3.279
NC_035102.1	5365076	.	C	A	.	.	MAF_USDA=2.459
NC_035102.1	5365125	.	G	T	.	.	MAF_INRAE=29.747;MAF_USDA=14.881
NC_035102.1	5365153	.	T	C	.	.	MAF_INRAE=28.481;MAF_USDA=49.405
NC_035102.1	5365169	.	C	A	.	.	MAF_USDA=16.667
NC_035102.1	5365262	.	T	C	.	.	MAF_INRAE=6.667;MAF_USDA=11.475
NC_035102.1	5365290	.	A	T	.	.	MAF_INRAE=28.481;MAF_USDA=48.235
NC_035102.1	5365335	.	G	A	.	.	MAF_INRAE=8.333;MAF_USDA=2.353
NC_035102.1	5365391	.	T	C	.	.	MAF_INRAE=25.833;MAF_USDA=33.333
NC_035102.1	5365395	.	T	A	.	.	MAF_USDA=3.279
NC_035102.1	5365443	.	G	A	.	.	MAF_USDA=10.656
NC_035102.1	5365455	.	G	A	.	.	MAF_USDA=4.918
NC_035102.1	5365534	.	C	G	.	.	MAF_USDA=2.459
NC_035102.1	5365595	.	T	C	.	.	MAF_USDA=10.656
NC_035102.1	5365607	.	T	A	.	.	MAF_USDA=14.706
NC_035102.1	5365656	.	A	G	.	.	MAF_INRAE=29.114;MAF_USDA=50.0
NC_035102.1	5365669	.	A	T	.	.	MAF_USDA=17.059
NC_035102.1	5365710	.	C	A	.	.	MAF_USDA=3.279
NC_035102.1	5365737	.	C	T	.	.	MAF_USDA=3.279
NC_035102.1	5366031	.	C	T	.	.	MAF_USDA=1.639
NC_035102.1	5366049	.	G	T	.	.	MAF_INRAE=41.139;MAF_USDA=39.583
NC_035102.1	5366170	.	T	A	.	.	MAF_INRAE=5.0;MAF_USDA=22.353
NC_035102.1	5366198	.	T	A	.	.	MAF_INRAE=23.418;MAF_USDA=6.471
NC_035102.1	5366255	.	G	A	.	.	MAF_INRAE=36.076;MAF_USDA=24.706
NC_035102.1	5366377	.	G	A	.	.	MAF_INRAE=29.114;MAF_USDA=15.294
NC_035102.1	5366522	.	G	A	.	.	MAF_USDA=2.459
NC_035102.1	5366697	.	G	A	.	.	MAF_USDA=2.459
NC_035102.1	5366729	.	A	G	.	.	MAF_INRAE=6.329;MAF_USDA=2.459
NC_035102.1	5366737	.	C	T	.	.	MAF_INRAE=5.833;MAF_USDA=12.941
NC_035102.1	5366797	.	C	T	.	.	MAF_INRAE=16.456;MAF_USDA=10.0
NC_035102.1	5366847	.	C	T	.	.	MAF_INRAE=16.456;MAF_USDA=18.824
NC_035102.1	5366963	.	T	C	.	.	MAF_INRAE=5.833;MAF_USDA=12.5
NC_035102.1	5366982	.	T	G	.	.	MAF_USDA=3.333
NC_035102.1	5367018	.	A	G	.	.	MAF_INRAE=8.333;MAF_USDA=2.381
NC_035102.1	5367237	.	G	C	.	.	MAF_INRAE=28.481;MAF_USDA=47.647
NC_035102.1	5367321	.	A	T	.	.	MAF_INRAE=10.759;MAF_USDA=16.471
NC_035102.1	5367376	.	G	C	.	.	MAF_USDA=3.279
NC_035102.1	5367445	.	A	G	.	.	MAF_USDA=3.279
NC_035102.1	5367478	.	A	G	.	.	MAF_USDA=1.639
NC_035102.1	5367568	.	G	A	.	.	MAF_INRAE=6.962;MAF_USDA=8.333
NC_035102.1	5367576	.	C	T	.	.	MAF_USDA=2.459
NC_035102.1	5367595	.	G	C	.	.	MAF_INRAE=6.667;MAF_USDA=9.836
NC_035102.1	5367736	.	A	T	.	.	MAF_INRAE=7.595;MAF_USDA=5.738
NC_035102.1	5367756	.	T	C	.	.	MAF_INRAE=5.263
NC_035102.1	5367787	.	G	A	.	.	MAF_INRAE=6.667;MAF_USDA=10.656
NC_035102.1	5367828	.	C	T	.	.	MAF_USDA=2.459
NC_035102.1	5367850	.	T	G	.	.	MAF_INRAE=28.481;MAF_USDA=17.059
NC_035102.1	5367887	.	G	A	.	.	MAF_INRAE=6.667;MAF_USDA=8.197
NC_035102.1	5367890	.	C	A	.	.	MAF_INRAE=24.051;MAF_USDA=6.471
NC_035102.1	5367961	.	C	T	.	.	MAF_INRAE=5.833;MAF_USDA=6.25
NC_035102.1	5367990	.	T	A	.	.	MAF_USDA=10.0
NC_035102.1	5368011	.	T	G	.	.	MAF_USDA=3.279
NC_035102.1	5368136	.	G	A	.	.	MAF_USDA=1.639
NC_035102.1	5368217	.	C	A	.	.	MAF_INRAE=5.263;MAF_USDA=2.083
NC_035102.1	5368256	.	C	T	.	.	MAF_USDA=14.706
NC_035102.1	5368281	.	A	G	.	.	MAF_USDA=1.639
NC_035102.1	5368328	.	C	T	.	.	MAF_USDA=2.459
NC_035102.1	5368377	.	C	A	.	.	MAF_INRAE=13.291;MAF_USDA=7.059
NC_035102.1	5368449	.	C	A	.	.	MAF_INRAE=23.418;MAF_USDA=7.059
NC_035102.1	5368456	.	A	C	.	.	MAF_INRAE=16.456;MAF_USDA=3.279
NC_035102.1	5368576	.	A	T	.	.	MAF_USDA=1.639
NC_035102.1	5368623	.	C	T	.	.	MAF_USDA=2.459
NC_035102.1	5368700	.	G	A	.	.	MAF_USDA=1.639
NC_035102.1	5368722	.	C	T	.	.	MAF_USDA=19.412
NC_035102.1	5368876	.	C	T	.	.	MAF_USDA=4.098
NC_035102.1	5368877	.	G	A	.	.	MAF_USDA=8.197
NC_035102.1	5368970	.	T	C	.	.	MAF_INRAE=4.167;MAF_USDA=6.25
NC_035102.1	5369004	.	C	A	.	.	MAF_INRAE=23.418;MAF_USDA=5.882
NC_035102.1	5369196	.	G	C	.	.	MAF_USDA=2.459
NC_035102.1	5369282	.	A	G	.	.	MAF_USDA=19.412
NC_035102.1	5369391	.	C	T	.	.	MAF_USDA=2.459
NC_035102.1	5369822	.	T	G	.	.	MAF_INRAE=28.481;MAF_USDA=37.5
NC_035102.1	5369886	.	G	A	.	.	MAF_USDA=1.667
NC_035102.1	5369957	.	G	A	.	.	MAF_USDA=1.639
NC_035102.1	5369968	.	A	T	.	.	MAF_USDA=2.459
NC_035102.1	5370022	.	C	T	.	.	MAF_USDA=6.25
NC_035102.1	5370198	.	C	G	.	.	MAF_USDA=4.098
NC_035102.1	5370199	.	C	A	.	.	MAF_USDA=3.279
NC_035102.1	5370202	.	C	A	.	.	MAF_USDA=45.833
NC_035102.1	5370224	.	C	A	.	.	MAF_INRAE=22.5;MAF_USDA=2.459
NC_035102.1	5370360	.	G	A	.	.	MAF_INRAE=28.481;MAF_USDA=37.059
NC_035102.1	5370372	.	G	A	.	.	MAF_USDA=2.459
NC_035102.1	5370401	.	T	C	.	.	MAF_USDA=1.639
NC_035102.1	5370407	.	G	C	.	.	MAF_INRAE=8.228;MAF_USDA=5.738
NC_035102.1	5370419	.	A	G	.	.	MAF_INRAE=16.456
NC_035102.1	5370500	.	G	A	.	.	MAF_USDA=1.639
NC_035102.1	5370532	.	G	A	.	.	MAF_USDA=2.459
NC_035102.1	5370567	.	C	T	.	.	MAF_USDA=1.639
NC_035102.1	5370611	.	G	A	.	.	MAF_USDA=1.639
NC_035102.1	5370615	.	T	A	.	.	MAF_INRAE=7.595;MAF_USDA=6.557
NC_035102.1	5370745	.	C	A	.	.	MAF_USDA=9.016
NC_035102.1	5370810	.	C	T	.	.	MAF_USDA=3.279
NC_035102.1	5370828	.	G	A	.	.	MAF_USDA=15.882
NC_035102.1	5370848	.	G	A	.	.	MAF_INRAE=28.481;MAF_USDA=35.882
NC_035102.1	5370913	.	T	C	.	.	MAF_INRAE=27.848;MAF_USDA=35.294
NC_035102.1	5370922	.	A	G	.	.	MAF_USDA=17.059
NC_035102.1	5371117	.	G	A	.	.	MAF_INRAE=27.848;MAF_USDA=35.882
NC_035102.1	5371154	.	G	A	.	.	MAF_INRAE=21.053;MAF_USDA=16.471
NC_035102.1	5371212	.	C	T	.	.	MAF_INRAE=6.329;MAF_USDA=8.333
NC_035102.1	5371291	.	C	A	.	.	MAF_INRAE=7.595;MAF_USDA=6.557
NC_035102.1	5371319	.	A	T	.	.	MAF_USDA=3.279
NC_035102.1	5371326	.	C	A	.	.	MAF_USDA=17.059
NC_035102.1	5371327	.	G	A	.	.	MAF_INRAE=29.747;MAF_USDA=17.059
NC_035102.1	5371337	.	C	A	.	.	MAF_INRAE=31.646;MAF_USDA=45.294
NC_035102.1	5371403	.	T	A	.	.	MAF_INRAE=6.667;MAF_USDA=3.279
NC_035102.1	5371457	.	A	C	.	.	MAF_USDA=7.059
NC_035102.1	5371467	.	A	G	.	.	MAF_USDA=2.459
NC_035102.1	5371485	.	T	A	.	.	MAF_USDA=1.639
NC_035102.1	5371508	.	G	A	.	.	MAF_USDA=6.471
NC_035102.1	5371611	.	T	A	.	.	MAF_USDA=4.706
NC_035102.1	5371707	.	C	T	.	.	MAF_INRAE=5.263;MAF_USDA=2.083
NC_035102.1	5371719	.	A	C	.	.	MAF_INRAE=24.051;MAF_USDA=35.882
NC_035102.1	5371879	.	T	A	.	.	MAF_USDA=3.279
NC_035102.1	5371887	.	C	T	.	.	MAF_USDA=9.016
NC_035102.1	5371958	.	C	A	.	.	MAF_USDA=1.639
NC_035102.1	5371959	.	C	T	.	.	MAF_USDA=1.639
NC_035102.1	5372129	.	T	C	.	.	MAF_USDA=1.639
NC_035102.1	5372164	.	G	A	.	.	MAF_INRAE=30.833;MAF_USDA=29.167
NC_035102.1	5372166	.	G	C	.	.	MAF_INRAE=30.833;MAF_USDA=29.167
NC_035102.1	5372169	.	G	A	.	.	MAF_INRAE=30.833;MAF_USDA=29.167
NC_035102.1	5372282	.	C	T	.	.	MAF_USDA=2.459
NC_035102.1	5372297	.	G	A	.	.	MAF_USDA=2.459
NC_035102.1	5372358	.	T	C	.	.	MAF_USDA=2.459
NC_035102.1	5372411	.	G	A	.	.	MAF_USDA=2.459
NC_035102.1	5372496	.	A	T	.	.	MAF_USDA=2.459
NC_035102.1	5372504	.	C	G	.	.	MAF_INRAE=16.667
NC_035102.1	5372519	.	A	C	.	.	MAF_USDA=4.918
NC_035102.1	5372543	.	T	C	.	.	MAF_INRAE=6.962;MAF_USDA=8.333
NC_035102.1	5372553	.	C	T	.	.	MAF_INRAE=41.772;MAF_USDA=48.235
NC_035102.1	5372554	.	C	T	.	.	MAF_INRAE=21.667;MAF_USDA=2.459
NC_035102.1	5372559	.	G	A	.	.	MAF_INRAE=23.418;MAF_USDA=13.529
NC_035102.1	5372569	.	G	A	.	.	MAF_USDA=7.377
NC_035102.1	5372619	.	C	G	.	.	MAF_INRAE=29.114;MAF_USDA=15.294
NC_035102.1	5372654	.	G	T	.	.	MAF_INRAE=27.215;MAF_USDA=21.765
NC_035102.1	5372842	.	C	A	.	.	MAF_USDA=4.098
NC_035102.1	5372851	.	G	C	.	.	MAF_INRAE=27.848;MAF_USDA=21.176
NC_035102.1	5372888	.	G	T	.	.	MAF_USDA=1.639
NC_035102.1	5372974	.	C	T	.	.	MAF_USDA=3.279
NC_035102.1	5372980	.	G	C	.	.	MAF_INRAE=6.329;MAF_USDA=4.118
NC_035102.1	5372986	.	G	A	.	.	MAF_USDA=1.639
NC_035102.1	5373005	.	G	C	.	.	MAF_INRAE=21.667;MAF_USDA=2.459
NC_035102.1	5373218	.	T	A	.	.	MAF_INRAE=40.506;MAF_USDA=49.412
NC_035102.1	5373257	.	G	A	.	.	MAF_USDA=2.459
NC_035102.1	5373333	.	C	A	.	.	MAF_USDA=10.417
NC_035102.1	5373364	.	C	T	.	.	MAF_INRAE=6.329;MAF_USDA=6.25
NC_035102.1	5373370	.	T	C	.	.	MAF_USDA=2.459
NC_035102.1	5373377	.	C	A	.	.	MAF_INRAE=27.848;MAF_USDA=21.176
NC_035102.1	5373456	.	G	T	.	.	MAF_INRAE=10.759;MAF_USDA=14.118
NC_035102.1	5373582	.	A	G	.	.	MAF_USDA=6.557
NC_035102.1	5373590	.	C	A	.	.	MAF_USDA=1.639
NC_035102.1	5373693	.	G	T	.	.	MAF_USDA=5.0
NC_035102.1	5373741	.	G	A	.	.	MAF_INRAE=26.667;MAF_USDA=8.197
NC_035102.1	5373818	.	A	G	.	.	MAF_INRAE=30.38
NC_035102.1	5373845	.	C	T	.	.	MAF_USDA=6.557
NC_035102.1	5373852	.	A	G	.	.	MAF_INRAE=44.937;MAF_USDA=48.361
NC_035102.1	5373862	.	G	A	.	.	MAF_INRAE=44.937;MAF_USDA=48.361
NC_035102.1	5373940	.	C	A	.	.	MAF_INRAE=8.333;MAF_USDA=21.176
NC_035102.1	5373984	.	G	A	.	.	MAF_USDA=5.738
NC_035102.1	5374038	.	A	G	.	.	MAF_INRAE=6.962;MAF_USDA=8.333
NC_035102.1	5374112	.	G	C	.	.	MAF_INRAE=8.333;MAF_USDA=2.353
NC_035102.1	5374187	.	G	T	.	.	MAF_INRAE=22.5;MAF_USDA=2.459
NC_035102.1	5374201	.	T	G	.	.	MAF_INRAE=10.759;MAF_USDA=31.176
NC_035102.1	5374260	.	A	G	.	.	MAF_INRAE=16.456;MAF_USDA=10.0
NC_035102.1	5374271	.	T	A	.	.	MAF_USDA=2.083
NC_035102.1	5374286	.	G	A	.	.	MAF_INRAE=17.722;MAF_USDA=3.529
NC_035102.1	5374306	.	C	A	.	.	MAF_INRAE=13.291;MAF_USDA=5.882
NC_035102.1	5374335	.	C	T	.	.	MAF_USDA=6.557
NC_035102.1	5374336	.	G	A	.	.	MAF_INRAE=12.658;MAF_USDA=8.235
NC_035102.1	5374373	.	C	G	.	.	MAF_USDA=1.639
NC_035102.1	5374381	.	G	T	.	.	MAF_INRAE=21.519;MAF_USDA=33.529
NC_035102.1	5374468	.	C	G	.	.	MAF_USDA=3.529
NC_035102.1	5374496	.	C	G	.	.	MAF_INRAE=15.0;MAF_USDA=4.918
NC_035102.1	5374517	.	G	C	.	.	MAF_INRAE=10.759;MAF_USDA=15.882
NC_035102.1	5374523	.	A	G	.	.	MAF_INRAE=21.519;MAF_USDA=44.118
NC_035102.1	5374557	.	T	A	.	.	MAF_USDA=2.459
NC_035102.1	5374620	.	C	T	.	.	MAF_INRAE=42.105;MAF_USDA=35.882
NC_035102.1	5374641	.	T	C	.	.	MAF_USDA=33.333
NC_035102.1	5374676	.	T	C	.	.	MAF_USDA=31.548
NC_035102.1	5374687	.	C	T	.	.	MAF_USDA=4.167
NC_035102.1	5374696	.	A	T	.	.	MAF_USDA=1.724
NC_035102.1	5375551	.	T	G	.	.	MAF_USDA=29.167
NC_035102.1	5375553	.	T	A	.	.	MAF_USDA=16.667
NC_035102.1	5375593	.	G	T	.	.	MAF_USDA=1.667
NC_035102.1	5375614	.	G	A	.	.	MAF_USDA=2.542
NC_035102.1	5375659	.	G	A	.	.	MAF_USDA=4.918
NC_035102.1	5375763	.	T	G	.	.	MAF_USDA=2.459
NC_035102.1	5375874	.	G	C	.	.	MAF_INRAE=23.418;MAF_USDA=11.176
NC_035102.1	5375912	.	T	G	.	.	MAF_INRAE=7.595;MAF_USDA=7.059
NC_035102.1	5375952	.	C	G	.	.	MAF_INRAE=7.595;MAF_USDA=29.412
NC_035102.1	5375965	.	C	T	.	.	MAF_USDA=3.279
NC_035102.1	5376005	.	A	C	.	.	MAF_USDA=2.353
NC_035102.1	5376006	.	G	T	.	.	MAF_USDA=2.353
NC_035102.1	5376007	.	A	C	.	.	MAF_USDA=2.353
NC_035102.1	5376008	.	G	A	.	.	MAF_USDA=2.353
NC_035102.1	5376017	.	G	A	.	.	MAF_INRAE=15.823;MAF_USDA=11.765
NC_035102.1	5376157	.	A	G	.	.	MAF_INRAE=6.667;MAF_USDA=3.279
NC_035102.1	5376193	.	G	T	.	.	MAF_USDA=2.353
NC_035102.1	5376469	.	C	T	.	.	MAF_USDA=3.333
NC_035102.1	5376510	.	T	G	.	.	MAF_USDA=29.518
NC_035102.1	5376623	.	T	G	.	.	MAF_USDA=2.083
NC_035102.1	5376660	.	C	T	.	.	MAF_USDA=3.333
NC_035102.1	5376662	.	G	T	.	.	MAF_USDA=10.417
NC_035102.1	5376700	.	G	A	.	.	MAF_USDA=1.667
NC_035102.1	5376734	.	T	G	.	.	MAF_USDA=6.25
NC_035102.1	5376740	.	T	C	.	.	MAF_USDA=4.167
NC_035102.1	5376746	.	T	C	.	.	MAF_USDA=16.667
NC_035102.1	5376768	.	C	T	.	.	MAF_USDA=15.476
NC_035102.1	5376784	.	A	T	.	.	MAF_USDA=2.5
NC_035102.1	5376871	.	C	T	.	.	MAF_USDA=10.241
NC_035102.1	5376892	.	G	T	.	.	MAF_USDA=3.333
NC_035102.1	5376914	.	A	G	.	.	MAF_USDA=29.167
NC_035102.1	5376939	.	T	G	.	.	MAF_USDA=16.071
NC_035102.1	5376983	.	G	T	.	.	MAF_USDA=3.333
NC_035102.1	5377024	.	A	C	.	.	MAF_USDA=16.667
NC_035102.1	5377027	.	G	T	.	.	MAF_USDA=29.167
NC_035102.1	5377049	.	G	A	.	.	MAF_USDA=4.167
NC_035102.1	5377075	.	G	A	.	.	MAF_USDA=16.667
NC_035102.1	5377085	.	T	G	.	.	MAF_USDA=29.167
NC_035102.1	5377103	.	G	A	.	.	MAF_USDA=16.667
NC_035102.1	5377121	.	G	T	.	.	MAF_USDA=2.5
NC_035102.1	5377155	.	C	G	.	.	MAF_USDA=1.667
NC_035102.1	5377211	.	C	T	.	.	MAF_USDA=5.952
NC_035102.1	5377252	.	C	G	.	.	MAF_USDA=1.667
NC_035102.1	5377277	.	T	A	.	.	MAF_USDA=3.333
NC_035102.1	5377466	.	A	G	.	.	MAF_INRAE=26.316;MAF_USDA=29.167
NC_035102.1	5377507	.	T	G	.	.	MAF_USDA=48.81
NC_035102.1	5377563	.	C	T	.	.	MAF_USDA=16.071
NC_035102.1	5377603	.	C	T	.	.	MAF_USDA=2.5
NC_035102.1	5377639	.	G	A	.	.	MAF_USDA=3.333
NC_035102.1	5377649	.	T	A	.	.	MAF_USDA=6.548
NC_035102.1	5377660	.	C	T	.	.	MAF_USDA=39.157
NC_035102.1	5377661	.	A	T	.	.	MAF_USDA=2.542
NC_035102.1	5377711	.	T	A	.	.	MAF_USDA=48.214
NC_035102.1	5377822	.	A	C	.	.	MAF_USDA=2.976
NC_035102.1	5377845	.	C	T	.	.	MAF_INRAE=16.667;MAF_USDA=2.459
NC_035102.1	5377881	.	G	A	.	.	MAF_INRAE=6.667;MAF_USDA=3.279
NC_035102.1	5377902	.	G	T	.	.	MAF_INRAE=16.456;MAF_USDA=2.5
NC_035102.1	5378080	.	G	A	.	.	MAF_INRAE=29.114
NC_035102.1	5378085	.	G	A	.	.	MAF_USDA=1.639
NC_035102.1	5378094	.	C	T	.	.	MAF_INRAE=29.114;MAF_USDA=35.417
NC_035102.1	5378106	.	C	T	.	.	MAF_INRAE=5.696;MAF_USDA=3.529
NC_035102.1	5378166	.	A	C	.	.	MAF_USDA=3.279
NC_035102.1	5378188	.	T	C	.	.	MAF_USDA=2.459
NC_035102.1	5378224	.	C	A	.	.	MAF_USDA=3.279
NC_035102.1	5378232	.	C	T	.	.	MAF_INRAE=24.051;MAF_USDA=8.197
NC_035102.1	5378241	.	G	T	.	.	MAF_INRAE=24.051;MAF_USDA=8.197
NC_035102.1	5378261	.	C	T	.	.	MAF_USDA=1.639
NC_035102.1	5378304	.	G	T	.	.	MAF_INRAE=24.051;MAF_USDA=8.197
NC_035102.1	5378351	.	C	T	.	.	MAF_INRAE=6.329;MAF_USDA=5.882
NC_035102.1	5378399	.	G	C	.	.	MAF_USDA=3.279
NC_035102.1	5378431	.	C	T	.	.	MAF_INRAE=24.051;MAF_USDA=8.197
NC_035102.1	5378438	.	G	A	.	.	MAF_INRAE=24.051;MAF_USDA=8.197
NC_035102.1	5378536	.	C	T	.	.	MAF_USDA=4.098
NC_035102.1	5378537	.	G	T	.	.	MAF_USDA=3.279
NC_035102.1	5378606	.	G	A	.	.	MAF_INRAE=29.747;MAF_USDA=44.706
NC_035102.1	5378617	.	C	T	.	.	MAF_USDA=3.279
NC_035102.1	5378642	.	A	G	.	.	MAF_INRAE=16.456;MAF_USDA=26.471
NC_035102.1	5378652	.	G	C	.	.	MAF_INRAE=5.833;MAF_USDA=8.824
NC_035102.1	5378697	.	T	A	.	.	MAF_INRAE=6.667;MAF_USDA=3.333
NC_035102.1	5378721	.	A	G	.	.	MAF_USDA=1.667
NC_035102.1	5378733	.	T	C	.	.	MAF_INRAE=8.333;MAF_USDA=2.083
NC_035102.1	5378746	.	C	G	.	.	MAF_USDA=2.083
NC_035102.1	5378820	.	T	A	.	.	MAF_INRAE=45.57;MAF_USDA=38.824
NC_035102.1	5378825	.	G	T	.	.	MAF_USDA=1.639
NC_035102.1	5378832	.	C	A	.	.	MAF_INRAE=22.785;MAF_USDA=27.059
NC_035102.1	5378919	.	G	A	.	.	MAF_USDA=2.459
NC_035102.1	5378921	.	G	A	.	.	MAF_INRAE=22.5;MAF_USDA=3.279
NC_035102.1	5378932	.	C	T	.	.	MAF_INRAE=29.114;MAF_USDA=42.941
NC_035102.1	5378967	.	C	T	.	.	MAF_USDA=3.279
NC_035102.1	5378993	.	C	T	.	.	MAF_USDA=4.098
NC_035102.1	5379135	.	T	C	.	.	MAF_INRAE=45.57;MAF_USDA=39.881
NC_035102.1	5379165	.	C	T	.	.	MAF_USDA=7.143
NC_035102.1	5379246	.	C	T	.	.	MAF_INRAE=6.329;MAF_USDA=3.529
NC_035102.1	5379278	.	G	C	.	.	MAF_USDA=3.279
NC_035102.1	5379284	.	A	G	.	.	MAF_USDA=1.639
NC_035102.1	5379296	.	G	T	.	.	MAF_INRAE=5.833;MAF_USDA=8.235
NC_035102.1	5379365	.	G	A	.	.	MAF_INRAE=29.114;MAF_USDA=43.529
NC_035102.1	5379383	.	A	G	.	.	MAF_INRAE=45.57;MAF_USDA=38.235
NC_035102.1	5379492	.	G	A	.	.	MAF_INRAE=6.329;MAF_USDA=3.529
NC_035102.1	5379578	.	A	G	.	.	MAF_INRAE=29.114;MAF_USDA=35.294
NC_035102.1	5379593	.	G	A	.	.	MAF_USDA=2.459
NC_035102.1	5379606	.	C	T	.	.	MAF_USDA=1.639
NC_035102.1	5379638	.	G	T	.	.	MAF_INRAE=5.833;MAF_USDA=5.294
NC_035102.1	5379640	.	C	A	.	.	MAF_USDA=5.294
NC_035102.1	5379642	.	G	C	.	.	MAF_USDA=5.294
NC_035102.1	5379643	.	A	T	.	.	MAF_USDA=5.294
NC_035102.1	5379646	.	G	C	.	.	MAF_INRAE=5.833
NC_035102.1	5379647	.	A	C	.	.	MAF_USDA=5.294
NC_035102.1	5379648	.	G	T	.	.	MAF_USDA=5.294
NC_035102.1	5379652	.	A	T	.	.	MAF_USDA=5.294
NC_035102.1	5379653	.	G	C	.	.	MAF_USDA=5.294
NC_035102.1	5379657	.	A	C	.	.	MAF_INRAE=5.833;MAF_USDA=5.294
NC_035102.1	5379687	.	G	C	.	.	MAF_USDA=3.279
NC_035102.1	5379701	.	C	A	.	.	MAF_INRAE=5.833;MAF_USDA=6.25
NC_035102.1	5379711	.	G	A	.	.	MAF_INRAE=29.114;MAF_USDA=44.118
NC_035102.1	5379719	.	C	T	.	.	MAF_USDA=3.279
NC_035102.1	5379806	.	C	T	.	.	MAF_INRAE=8.228;MAF_USDA=6.471
NC_035102.1	5379819	.	C	G	.	.	MAF_INRAE=8.228;MAF_USDA=6.471
NC_035102.1	5379875	.	A	G	.	.	MAF_USDA=1.639
NC_035102.1	5379891	.	A	C	.	.	MAF_INRAE=45.57;MAF_USDA=38.235
NC_035102.1	5379949	.	A	G	.	.	MAF_INRAE=22.785;MAF_USDA=28.235
NC_035102.1	5380029	.	C	T	.	.	MAF_INRAE=29.114;MAF_USDA=44.118
NC_035102.1	5380040	.	A	T	.	.	MAF_USDA=2.083
NC_035102.1	5380069	.	A	G	.	.	MAF_INRAE=29.114;MAF_USDA=35.882
NC_035102.1	5380114	.	C	T	.	.	MAF_INRAE=7.595;MAF_USDA=3.279
NC_035102.1	5380184	.	T	C	.	.	MAF_INRAE=16.456;MAF_USDA=23.529
NC_035102.1	5380250	.	T	A	.	.	MAF_INRAE=6.329;MAF_USDA=3.529
NC_035102.1	5380289	.	C	G	.	.	MAF_INRAE=24.684;MAF_USDA=8.197
NC_035102.1	5380310	.	C	A	.	.	MAF_USDA=3.279
NC_035102.1	5380322	.	C	G	.	.	MAF_USDA=3.279
NC_035102.1	5380867	.	A	T	.	.	MAF_INRAE=30.0
NC_035102.1	5381926	.	A	T	.	.	MAF_INRAE=50.0;MAF_USDA=40.588
NC_035102.1	5381947	.	C	A	.	.	MAF_INRAE=44.737;MAF_USDA=45.294
NC_035102.1	5382018	.	G	T	.	.	MAF_USDA=2.459
NC_035102.1	5382019	.	C	T	.	.	MAF_USDA=2.459
NC_035102.1	5382107	.	G	A	.	.	MAF_INRAE=16.456;MAF_USDA=10.0
NC_035102.1	5382121	.	T	C	.	.	MAF_INRAE=29.114;MAF_USDA=36.471
NC_035102.1	5382248	.	C	A	.	.	MAF_USDA=2.459
NC_035102.1	5382249	.	A	G	.	.	MAF_INRAE=24.051;MAF_USDA=29.412
NC_035102.1	5382293	.	C	T	.	.	MAF_USDA=3.333
NC_035102.1	5382352	.	G	T	.	.	MAF_INRAE=5.263;MAF_USDA=2.941
NC_035102.1	5382364	.	G	A	.	.	MAF_INRAE=22.5;MAF_USDA=3.279
NC_035102.1	5382427	.	C	A	.	.	MAF_USDA=3.279
NC_035102.1	5382441	.	C	T	.	.	MAF_INRAE=29.747;MAF_USDA=44.706
NC_035102.1	5382488	.	T	C	.	.	MAF_INRAE=22.785;MAF_USDA=28.824
NC_035102.1	5382489	.	G	T	.	.	MAF_INRAE=29.167;MAF_USDA=36.471
NC_035102.1	5382548	.	C	T	.	.	MAF_USDA=1.639
NC_035102.1	5382577	.	G	A	.	.	MAF_INRAE=8.228;MAF_USDA=6.471
NC_035102.1	5382611	.	G	C	.	.	MAF_USDA=5.738
NC_035102.1	5382654	.	T	A	.	.	MAF_USDA=4.918
NC_035102.1	5382708	.	T	A	.	.	MAF_USDA=3.279
NC_035102.1	5382709	.	C	T	.	.	MAF_INRAE=6.329;MAF_USDA=3.529
NC_035102.1	5382730	.	A	G	.	.	MAF_INRAE=22.785;MAF_USDA=27.976
NC_035102.1	5382812	.	G	A	.	.	MAF_INRAE=24.684
NC_035102.1	5382825	.	G	T	.	.	MAF_INRAE=24.684;MAF_USDA=7.377
NC_035102.1	5382833	.	G	A	.	.	MAF_INRAE=45.57;MAF_USDA=38.235
NC_035102.1	5383046	.	G	A	.	.	MAF_INRAE=6.329;MAF_USDA=2.941
NC_035102.1	5383084	.	G	A	.	.	MAF_USDA=10.417
NC_035102.1	5383142	.	T	G	.	.	MAF_INRAE=29.114;MAF_USDA=32.353
NC_035102.1	5383161	.	G	A	.	.	MAF_INRAE=46.203;MAF_USDA=40.0
NC_035102.1	5383367	.	G	T	.	.	MAF_USDA=6.471
NC_035102.1	5383418	.	T	G	.	.	MAF_INRAE=8.333;MAF_USDA=2.381
NC_035102.1	5383419	.	C	T	.	.	MAF_INRAE=8.333;MAF_USDA=2.381
NC_035102.1	5383471	.	A	G	.	.	MAF_USDA=2.459
NC_035102.1	5383472	.	T	A	.	.	MAF_USDA=4.918
NC_035102.1	5383476	.	T	A	.	.	MAF_INRAE=29.747;MAF_USDA=12.295
NC_035102.1	5383525	.	A	T	.	.	MAF_USDA=1.639
NC_035102.1	5383534	.	T	A	.	.	MAF_INRAE=7.595;MAF_USDA=3.279
NC_035102.1	5383546	.	T	G	.	.	MAF_INRAE=31.013;MAF_USDA=12.295
NC_035102.1	5383632	.	T	G	.	.	MAF_INRAE=30.38;MAF_USDA=13.934
NC_035102.1	5383658	.	G	T	.	.	MAF_INRAE=30.38;MAF_USDA=12.295
NC_035102.1	5383690	.	C	T	.	.	MAF_INRAE=8.228;MAF_USDA=7.647
NC_035102.1	5383708	.	C	A	.	.	MAF_USDA=2.459
NC_035102.1	5383780	.	T	C	.	.	MAF_INRAE=29.114;MAF_USDA=12.295
NC_035102.1	5383787	.	G	C	.	.	MAF_INRAE=35.0
NC_035102.1	5383873	.	C	A	.	.	MAF_INRAE=16.456;MAF_USDA=21.765
NC_035102.1	5384047	.	T	G	.	.	MAF_USDA=1.765
NC_035102.1	5384086	.	A	G	.	.	MAF_INRAE=45.57;MAF_USDA=40.0
NC_035102.1	5384170	.	T	G	.	.	MAF_USDA=3.279
NC_035102.1	5384188	.	C	T	.	.	MAF_INRAE=30.38;MAF_USDA=13.115
NC_035102.1	5384197	.	G	A	.	.	MAF_INRAE=30.38;MAF_USDA=13.934
NC_035102.1	5384203	.	T	G	.	.	MAF_USDA=1.639
NC_035102.1	5384208	.	T	G	.	.	MAF_INRAE=22.785;MAF_USDA=30.0
NC_035102.1	5384221	.	G	A	.	.	MAF_INRAE=46.203;MAF_USDA=39.412
NC_035102.1	5384236	.	A	C	.	.	MAF_INRAE=46.203;MAF_USDA=38.824
NC_035102.1	5384251	.	T	C	.	.	MAF_INRAE=46.203;MAF_USDA=39.412
NC_035102.1	5384285	.	T	G	.	.	MAF_INRAE=45.57;MAF_USDA=38.235
NC_035102.1	5384338	.	G	A	.	.	MAF_INRAE=46.203;MAF_USDA=38.824
NC_035102.1	5384349	.	G	A	.	.	MAF_INRAE=30.38;MAF_USDA=11.475
NC_035102.1	5384436	.	T	C	.	.	MAF_INRAE=45.57;MAF_USDA=38.824
NC_035102.1	5384532	.	A	T	.	.	MAF_INRAE=45.57;MAF_USDA=38.824
NC_035102.1	5384566	.	T	C	.	.	MAF_INRAE=16.456;MAF_USDA=22.353
NC_035102.1	5384567	.	G	A	.	.	MAF_INRAE=40.833;MAF_USDA=38.824
NC_035102.1	5384575	.	T	G	.	.	MAF_INRAE=46.203;MAF_USDA=38.824
NC_035102.1	5384588	.	A	G	.	.	MAF_INRAE=41.667;MAF_USDA=37.5
NC_035102.1	5384607	.	A	G	.	.	MAF_INRAE=6.329;MAF_USDA=7.647
NC_035102.1	5384671	.	G	A	.	.	MAF_INRAE=46.203;MAF_USDA=37.647
NC_035102.1	5384690	.	T	G	.	.	MAF_INRAE=46.203;MAF_USDA=38.824
NC_035102.1	5384699	.	C	T	.	.	MAF_INRAE=46.203;MAF_USDA=38.235
NC_035102.1	5384774	.	G	A	.	.	MAF_INRAE=6.329;MAF_USDA=8.824
NC_035102.1	5384814	.	C	G	.	.	MAF_INRAE=6.962;MAF_USDA=8.235
NC_035102.1	5384826	.	C	A	.	.	MAF_INRAE=47.468;MAF_USDA=30.588
NC_035102.1	5384841	.	C	T	.	.	MAF_INRAE=7.5;MAF_USDA=8.235
NC_035102.1	5384846	.	A	T	.	.	MAF_INRAE=6.962;MAF_USDA=8.235
NC_035102.1	5384848	.	T	A	.	.	MAF_USDA=4.098
NC_035102.1	5384850	.	A	T	.	.	MAF_INRAE=8.228;MAF_USDA=5.294
NC_035102.1	5384853	.	G	A	.	.	MAF_INRAE=6.962;MAF_USDA=8.235
NC_035102.1	5384871	.	A	T	.	.	MAF_USDA=3.279
NC_035102.1	5384883	.	T	G	.	.	MAF_INRAE=48.101;MAF_USDA=29.412
NC_035102.1	5384892	.	T	G	.	.	MAF_INRAE=48.101;MAF_USDA=31.765
NC_035102.1	5384916	.	A	G	.	.	MAF_INRAE=45.57;MAF_USDA=39.881
NC_035102.1	5384917	.	G	A	.	.	MAF_INRAE=40.0;MAF_USDA=39.412
NC_035102.1	5384982	.	G	A	.	.	MAF_USDA=15.574
NC_035102.1	5384993	.	C	T	.	.	MAF_USDA=2.459
NC_035102.1	5385041	.	T	A	.	.	MAF_INRAE=46.203;MAF_USDA=37.647
NC_035102.1	5385044	.	T	A	.	.	MAF_INRAE=8.333;MAF_USDA=2.941
NC_035102.1	5385058	.	A	T	.	.	MAF_INRAE=8.333;MAF_USDA=2.353
NC_035102.1	5385059	.	A	T	.	.	MAF_INRAE=46.203;MAF_USDA=37.647
NC_035102.1	5385060	.	C	T	.	.	MAF_INRAE=8.333;MAF_USDA=1.765
NC_035102.1	5385065	.	A	C	.	.	MAF_INRAE=46.203;MAF_USDA=36.471
NC_035102.1	5385069	.	C	T	.	.	MAF_INRAE=40.833;MAF_USDA=36.471
NC_035102.1	5385070	.	C	A	.	.	MAF_INRAE=40.833;MAF_USDA=37.647
NC_035102.1	5385076	.	G	C	.	.	MAF_INRAE=46.203;MAF_USDA=36.471
NC_035102.1	5385086	.	G	T	.	.	MAF_USDA=3.571
NC_035102.1	5385087	.	T	G	.	.	MAF_USDA=29.167
NC_035102.1	5385107	.	A	C	.	.	MAF_INRAE=47.468;MAF_USDA=29.412
NC_035102.1	5385137	.	T	G	.	.	MAF_INRAE=44.937;MAF_USDA=37.647
NC_035102.1	5385151	.	A	G	.	.	MAF_USDA=3.279
NC_035102.1	5385276	.	G	T	.	.	MAF_INRAE=6.329;MAF_USDA=8.235
NC_035102.1	5385284	.	A	G	.	.	MAF_INRAE=37.342;MAF_USDA=44.118
NC_035102.1	5385291	.	A	C	.	.	MAF_INRAE=45.57;MAF_USDA=38.235
NC_035102.1	5385361	.	T	C	.	.	MAF_INRAE=5.833;MAF_USDA=6.25
NC_035102.1	5385396	.	G	C	.	.	MAF_INRAE=20.886;MAF_USDA=14.118
NC_035102.1	5385425	.	ACC	ACG	.	.	MAF_USDA=43.75
NC_035102.1	5385427	.	C	G	.	.	MAF_INRAE=46.203;MAF_USDA=39.344
NC_035102.1	5385432	.	A	T	.	.	MAF_USDA=10.417
NC_035102.1	5385439	.	C	T	.	.	MAF_INRAE=8.228;MAF_USDA=5.294
NC_035102.1	5385454	.	C	T	.	.	MAF_INRAE=10.127;MAF_USDA=22.941
NC_035102.1	5385531	.	C	T	.	.	MAF_INRAE=46.203;MAF_USDA=38.824
NC_035102.1	5385580	.	G	A	.	.	MAF_USDA=9.836
NC_035102.1	5385604	.	G	A	.	.	MAF_INRAE=6.329;MAF_USDA=8.235
NC_035102.1	5385652	.	A	G	.	.	MAF_INRAE=8.228;MAF_USDA=3.279
NC_035102.1	5385727	.	T	C	.	.	MAF_INRAE=46.203;MAF_USDA=39.412
NC_035102.1	5385798	.	C	A	.	.	MAF_INRAE=25.316;MAF_USDA=45.882
NC_035102.1	5385869	.	G	A	.	.	MAF_USDA=4.918
NC_035102.1	5385885	.	A	G	.	.	MAF_USDA=5.738
NC_035102.1	5385918	.	C	G	.	.	MAF_USDA=5.738
NC_035102.1	5385940	.	C	T	.	.	MAF_USDA=21.311
NC_035102.1	5385986	.	G	T	.	.	MAF_USDA=3.279
NC_035102.1	5386015	.	T	C	.	.	MAF_INRAE=16.456;MAF_USDA=21.176
NC_035102.1	5386017	.	C	A	.	.	MAF_USDA=8.235
NC_035102.1	5386034	.	T	A	.	.	MAF_INRAE=6.962;MAF_USDA=8.333
NC_035102.1	5386040	.	T	G	.	.	MAF_INRAE=47.468;MAF_USDA=30.0
NC_035102.1	5386041	.	G	A	.	.	MAF_INRAE=9.167;MAF_USDA=10.588
NC_035102.1	5386077	.	A	G	.	.	MAF_INRAE=6.329;MAF_USDA=7.647
NC_035102.1	5386080	.	C	G	.	.	MAF_INRAE=20.886;MAF_USDA=15.574
NC_035102.1	5386112	.	C	T	.	.	MAF_INRAE=46.203;MAF_USDA=38.235
NC_035102.1	5386119	.	C	A	.	.	MAF_INRAE=6.329;MAF_USDA=3.529
NC_035102.1	5386141	.	G	A	.	.	MAF_USDA=2.459
NC_035102.1	5386179	.	C	T	.	.	MAF_INRAE=22.5;MAF_USDA=3.279
NC_035102.1	5386204	.	A	G	.	.	MAF_INRAE=16.456;MAF_USDA=21.176
NC_035102.1	5386206	.	C	T	.	.	MAF_INRAE=40.833;MAF_USDA=35.417
NC_035102.1	5386246	.	T	A	.	.	MAF_INRAE=6.329;MAF_USDA=8.235
NC_035102.1	5386275	.	T	A	.	.	MAF_USDA=6.25
NC_035102.1	5386276	.	T	A	.	.	MAF_INRAE=46.203;MAF_USDA=37.647
NC_035102.1	5386278	.	A	T	.	.	MAF_INRAE=47.5;MAF_USDA=30.588
NC_035102.1	5386291	.	A	C	.	.	MAF_INRAE=6.329
NC_035102.1	5386301	.	G	A	.	.	MAF_INRAE=16.456;MAF_USDA=21.176
NC_035102.1	5386370	.	C	T	.	.	MAF_USDA=2.459
NC_035102.1	5386436	.	A	T	.	.	MAF_INRAE=5.263;MAF_USDA=5.357
NC_035102.1	5386505	.	A	C	.	.	MAF_INRAE=48.101;MAF_USDA=30.588
NC_035102.1	5386506	.	A	C	.	.	MAF_INRAE=46.667;MAF_USDA=31.176
NC_035102.1	5386526	.	C	A	.	.	MAF_USDA=1.639
NC_035102.1	5386553	.	G	A	.	.	MAF_USDA=1.639
NC_035102.1	5386561	.	T	A	.	.	MAF_USDA=8.197
NC_035102.1	5386562	.	A	T	.	.	MAF_INRAE=9.167
NC_035102.1	5386596	.	C	T	.	.	MAF_USDA=1.639
NC_035102.1	5386605	.	C	T	.	.	MAF_USDA=3.279
NC_035102.1	5386661	.	A	G	.	.	MAF_INRAE=34.81;MAF_USDA=39.412
NC_035102.1	5386690	.	C	G	.	.	MAF_INRAE=16.456
NC_035102.1	5386737	.	G	T	.	.	MAF_USDA=7.377
NC_035102.1	5386849	.	G	C	.	.	MAF_INRAE=22.5
NC_035102.1	5386872	.	G	A	.	.	MAF_INRAE=22.5
NC_035102.1	5386882	.	A	T	.	.	MAF_INRAE=10.759;MAF_USDA=36.471
NC_035102.1	5386883	.	A	T	.	.	MAF_INRAE=7.5;MAF_USDA=35.882
NC_035102.1	5386890	.	T	C	.	.	MAF_INRAE=31.013;MAF_USDA=11.475
NC_035102.1	5386923	.	A	T	.	.	MAF_USDA=3.279
NC_035102.1	5386934	.	A	G	.	.	MAF_INRAE=16.456;MAF_USDA=21.765
NC_035102.1	5386944	.	C	A	.	.	MAF_USDA=7.377
NC_035102.1	5387021	.	A	G	.	.	MAF_USDA=4.098
NC_035102.1	5387023	.	G	C	.	.	MAF_INRAE=6.329;MAF_USDA=8.824
NC_035102.1	5387039	.	G	A	.	.	MAF_INRAE=6.329;MAF_USDA=8.235
NC_035102.1	5387081	.	A	T	.	.	MAF_INRAE=6.329;MAF_USDA=7.647
NC_035102.1	5387088	.	C	T	.	.	MAF_USDA=6.557
NC_035102.1	5387122	.	T	A	.	.	MAF_INRAE=34.81;MAF_USDA=28.235
NC_035102.1	5387166	.	A	G	.	.	MAF_USDA=1.639
NC_035102.1	5387167	.	A	T	.	.	MAF_USDA=3.279
NC_035102.1	5387201	.	C	T	.	.	MAF_USDA=1.639
NC_035102.1	5387269	.	A	G	.	.	MAF_INRAE=29.167;MAF_USDA=27.083
NC_035102.1	5387295	.	G	T	.	.	MAF_USDA=3.279
NC_035102.1	5387362	.	C	T	.	.	MAF_INRAE=26.582;MAF_USDA=26.471
NC_035102.1	5387500	.	G	A	.	.	MAF_USDA=6.25
NC_035102.1	5387533	.	A	C	.	.	MAF_INRAE=44.304;MAF_USDA=41.765
NC_035102.1	5387564	.	A	C	.	.	MAF_USDA=4.098
NC_035102.1	5387575	.	C	T	.	.	MAF_INRAE=8.228;MAF_USDA=5.294
NC_035102.1	5387587	.	G	C	.	.	MAF_USDA=2.459
NC_035102.1	5387604	.	C	T	.	.	MAF_USDA=2.459
NC_035102.1	5387627	.	A	G	.	.	MAF_INRAE=6.329;MAF_USDA=7.647
NC_035102.1	5387635	.	A	G	.	.	MAF_INRAE=37.975;MAF_USDA=47.059
NC_035102.1	5387768	.	C	G	.	.	MAF_INRAE=6.329;MAF_USDA=7.647
NC_035102.1	5387803	.	A	C	.	.	MAF_INRAE=8.228;MAF_USDA=5.294
NC_035102.1	5387908	.	T	C	.	.	MAF_USDA=6.557
NC_035102.1	5387916	.	G	A	.	.	MAF_USDA=7.059
NC_035102.1	5388029	.	G	A	.	.	MAF_USDA=8.824
NC_035102.1	5388059	.	G	A	.	.	MAF_USDA=1.639
NC_035102.1	5388224	.	T	C	.	.	MAF_USDA=4.098
NC_035102.1	5388234	.	G	A	.	.	MAF_USDA=3.279
NC_035102.1	5388262	.	G	C	.	.	MAF_USDA=1.639
NC_035102.1	5388316	.	C	T	.	.	MAF_USDA=14.583
NC_035102.1	5388319	.	G	T	.	.	MAF_USDA=3.279
NC_035102.1	5388336	.	C	G	.	.	MAF_USDA=6.471
NC_035102.1	5388337	.	A	T	.	.	MAF_INRAE=3.333
NC_035102.1	5388347	.	T	C	.	.	MAF_INRAE=2.5;MAF_USDA=14.754
NC_035102.1	5388371	.	T	A	.	.	MAF_INRAE=3.333
NC_035102.1	5388461	.	T	C	.	.	MAF_INRAE=17.089;MAF_USDA=39.583
NC_035102.1	5388469	.	G	A	.	.	MAF_INRAE=6.329;MAF_USDA=5.294
NC_035102.1	5388488	.	G	A	.	.	MAF_USDA=3.279
NC_035102.1	5388515	.	G	A	.	.	MAF_USDA=2.459
NC_035102.1	5388520	.	G	T	.	.	MAF_INRAE=17.089;MAF_USDA=37.059
NC_035102.1	5388538	.	A	G	.	.	MAF_INRAE=22.785;MAF_USDA=34.118
NC_035102.1	5388607	.	C	T	.	.	MAF_INRAE=16.456
NC_035102.1	5388697	.	G	T	.	.	MAF_INRAE=6.329;MAF_USDA=4.706
NC_035102.1	5388733	.	G	A	.	.	MAF_INRAE=20.253;MAF_USDA=14.118
NC_035102.1	5388735	.	C	T	.	.	MAF_INRAE=6.329;MAF_USDA=5.294
NC_035102.1	5388736	.	G	T	.	.	MAF_USDA=4.098
NC_035102.1	5388868	.	G	A	.	.	MAF_USDA=10.417
NC_035102.1	5388900	.	G	T	.	.	MAF_INRAE=26.582;MAF_USDA=17.647
NC_035102.1	5388942	.	T	C	.	.	MAF_INRAE=23.418;MAF_USDA=31.765
NC_035102.1	5388992	.	C	T	.	.	MAF_INRAE=39.241;MAF_USDA=14.118
NC_035102.1	5389115	.	C	A	.	.	MAF_USDA=4.098
NC_035102.1	5389132	.	G	A	.	.	MAF_INRAE=16.456
NC_035102.1	5389140	.	A	T	.	.	MAF_USDA=2.459
NC_035102.1	5389171	.	G	A	.	.	MAF_USDA=5.738
NC_035102.1	5389173	.	C	T	.	.	MAF_INRAE=6.329;MAF_USDA=6.25
NC_035102.1	5389204	.	C	T	.	.	MAF_INRAE=16.456
NC_035102.1	5389205	.	G	A	.	.	MAF_INRAE=6.329;MAF_USDA=7.059
NC_035102.1	5389235	.	C	T	.	.	MAF_INRAE=8.333;MAF_USDA=2.941
NC_035102.1	5389257	.	G	T	.	.	MAF_USDA=3.279
NC_035102.1	5389287	.	A	T	.	.	MAF_USDA=5.738
NC_035102.1	5389294	.	C	A	.	.	MAF_USDA=2.459
NC_035102.1	5389331	.	T	G	.	.	MAF_INRAE=6.329;MAF_USDA=3.529
NC_035102.1	5389377	.	A	C	.	.	MAF_INRAE=2.5;MAF_USDA=10.417
NC_035102.1	5389387	.	A	C	.	.	MAF_INRAE=31.013;MAF_USDA=12.295
NC_035102.1	5389404	.	C	T	.	.	MAF_INRAE=8.228;MAF_USDA=5.294
NC_035102.1	5389411	.	A	G	.	.	MAF_USDA=1.639
NC_035102.1	5389433	.	T	G	.	.	MAF_INRAE=8.861;MAF_USDA=5.294
NC_035102.1	5389436	.	A	G	.	.	MAF_INRAE=10.127;MAF_USDA=21.765
NC_035102.1	5389479	.	T	C	.	.	MAF_INRAE=47.368
NC_035102.1	5389481	.	T	C	.	.	MAF_INRAE=9.167;MAF_USDA=4.167
NC_035102.1	5389494	.	G	A	.	.	MAF_INRAE=9.167;MAF_USDA=2.941
NC_035102.1	5389539	.	C	G	.	.	MAF_USDA=2.459
NC_035102.1	5389548	.	A	G	.	.	MAF_USDA=8.333
NC_035102.1	5389563	.	G	A	.	.	MAF_USDA=6.557
NC_035102.1	5389564	.	C	T	.	.	MAF_USDA=4.918
NC_035102.1	5389640	.	A	T	.	.	MAF_INRAE=6.962;MAF_USDA=8.333
NC_035102.1	5389656	.	A	G	.	.	MAF_USDA=3.279
NC_035102.1	5389683	.	G	T	.	.	MAF_INRAE=5.063;MAF_USDA=4.706
NC_035102.1	5389843	.	G	A	.	.	MAF_INRAE=2.632;MAF_USDA=2.941
NC_035102.1	5389952	.	A	T	.	.	MAF_INRAE=6.962;MAF_USDA=2.459
NC_035102.1	5389964	.	A	C	.	.	MAF_INRAE=22.152;MAF_USDA=31.765
NC_035102.1	5389966	.	T	C	.	.	MAF_INRAE=8.333;MAF_USDA=3.279
NC_035102.1	5389990	.	G	A	.	.	MAF_USDA=1.765
NC_035102.1	5390007	.	A	G	.	.	MAF_INRAE=8.228;MAF_USDA=4.706
NC_035102.1	5390054	.	T	G	.	.	MAF_INRAE=17.089;MAF_USDA=27.647
NC_035102.1	5390095	.	A	G	.	.	MAF_INRAE=24.051;MAF_USDA=32.353
NC_035102.1	5390150	.	C	A	.	.	MAF_INRAE=6.667
NC_035102.1	5390172	.	G	T	.	.	MAF_INRAE=18.333;MAF_USDA=25.882
NC_035102.1	5390256	.	C	A	.	.	MAF_INRAE=16.456;MAF_USDA=10.0
NC_035102.1	5390297	.	C	T	.	.	MAF_INRAE=6.667;MAF_USDA=2.459
NC_035102.1	5390298	.	G	A	.	.	MAF_INRAE=31.013;MAF_USDA=36.471
NC_035102.1	5390307	.	G	A	.	.	MAF_USDA=4.098
NC_035102.1	5390324	.	G	A	.	.	MAF_INRAE=8.228;MAF_USDA=5.294
NC_035102.1	5390339	.	A	G	.	.	MAF_INRAE=23.418;MAF_USDA=32.353
NC_035102.1	5390346	.	C	T	.	.	MAF_INRAE=8.333;MAF_USDA=8.235
NC_035102.1	5390353	.	G	A	.	.	MAF_INRAE=10.759;MAF_USDA=22.941
NC_035102.1	5390365	.	T	C	.	.	MAF_INRAE=8.228;MAF_USDA=4.706
NC_035102.1	5390368	.	C	A	.	.	MAF_USDA=3.279
NC_035102.1	5390471	.	T	A	.	.	MAF_USDA=3.279
NC_035102.1	5390515	.	A	C	.	.	MAF_USDA=1.639
NC_035102.1	5390566	.	A	G	.	.	MAF_INRAE=16.456;MAF_USDA=21.765
NC_035102.1	5390578	.	G	T	.	.	MAF_INRAE=8.333;MAF_USDA=2.459
NC_035102.1	5390634	.	A	G	.	.	MAF_USDA=3.279
NC_035102.1	5390704	.	G	T	.	.	MAF_INRAE=17.089;MAF_USDA=37.059
NC_035102.1	5390714	.	G	T	.	.	MAF_USDA=2.459
NC_035102.1	5390804	.	G	C	.	.	MAF_INRAE=10.0
NC_035102.1	5390808	.	G	C	.	.	MAF_INRAE=10.0
NC_035102.1	5390813	.	C	T	.	.	MAF_USDA=1.639
NC_035102.1	5390838	.	C	G	.	.	MAF_USDA=2.459
NC_035102.1	5390954	.	C	T	.	.	MAF_INRAE=20.886;MAF_USDA=14.706
NC_035102.1	5391002	.	C	G	.	.	MAF_USDA=1.639
NC_035102.1	5391099	.	G	A	.	.	MAF_USDA=3.279
NC_035102.1	5391116	.	C	G	.	.	MAF_INRAE=8.228;MAF_USDA=4.706
NC_035102.1	5391163	.	G	T	.	.	MAF_INRAE=8.228;MAF_USDA=4.706
NC_035102.1	5391166	.	C	T	.	.	MAF_INRAE=31.013;MAF_USDA=36.471
NC_035102.1	5391200	.	T	G	.	.	MAF_USDA=22.917
NC_035102.1	5391299	.	C	T	.	.	MAF_INRAE=6.329;MAF_USDA=3.529
NC_035102.1	5391315	.	G	T	.	.	MAF_INRAE=20.886;MAF_USDA=8.235
NC_035102.1	5391335	.	C	G	.	.	MAF_INRAE=6.329;MAF_USDA=3.529
NC_035102.1	5391353	.	C	T	.	.	MAF_INRAE=31.013;MAF_USDA=36.471
NC_035102.1	5391413	.	A	C	.	.	MAF_INRAE=8.333;MAF_USDA=2.941
NC_035102.1	5391438	.	G	A	.	.	MAF_INRAE=5.263;MAF_USDA=1.765
NC_035102.1	5391498	.	G	T	.	.	MAF_USDA=2.459
NC_035102.1	5391535	.	A	T	.	.	MAF_USDA=22.024
NC_035102.1	5391538	.	G	T	.	.	MAF_INRAE=2.5;MAF_USDA=14.583
NC_035102.1	5391543	.	G	A	.	.	MAF_USDA=6.667
NC_035102.1	5391544	.	T	C	.	.	MAF_INRAE=25.0;MAF_USDA=2.5
NC_035102.1	5391592	.	C	A	.	.	MAF_INRAE=8.333;MAF_USDA=2.083
NC_035102.1	5391630	.	A	T	.	.	MAF_INRAE=6.962
NC_035102.1	5391651	.	G	T	.	.	MAF_INRAE=31.646;MAF_USDA=37.059
NC_035102.1	5391661	.	T	C	.	.	MAF_INRAE=16.456;MAF_USDA=27.059
NC_035102.1	5391673	.	T	A	.	.	MAF_INRAE=17.089;MAF_USDA=27.647
NC_035102.1	5391678	.	T	G	.	.	MAF_INRAE=21.053;MAF_USDA=22.941
NC_035102.1	5391685	.	G	T	.	.	MAF_USDA=2.459
NC_035102.1	5391698	.	C	T	.	.	MAF_INRAE=8.228;MAF_USDA=4.706
NC_035102.1	5391699	.	G	T	.	.	MAF_INRAE=8.333;MAF_USDA=8.235
NC_035102.1	5391752	.	A	G	.	.	MAF_INRAE=8.228;MAF_USDA=4.706
NC_035102.1	5391870	.	A	C	.	.	MAF_USDA=8.333
NC_035102.1	5391887	.	C	A	.	.	MAF_USDA=10.417
NC_035102.1	5391895	.	A	G	.	.	MAF_USDA=8.333
NC_035102.1	5391898	.	T	C	.	.	MAF_USDA=8.333
NC_035102.1	5391935	.	C	A	.	.	MAF_INRAE=8.333;MAF_USDA=2.941
NC_035102.1	5391941	.	C	A	.	.	MAF_INRAE=6.329;MAF_USDA=5.294
NC_035102.1	5391992	.	T	C	.	.	MAF_USDA=18.75
NC_035102.1	5392020	.	G	C	.	.	MAF_INRAE=6.962;MAF_USDA=8.333
NC_035102.1	5392047	.	A	C	.	.	MAF_INRAE=8.333;MAF_USDA=2.941
NC_035102.1	5392080	.	C	A	.	.	MAF_INRAE=8.333;MAF_USDA=2.941
NC_035102.1	5392090	.	G	T	.	.	MAF_INRAE=23.418;MAF_USDA=33.529
NC_035102.1	5392168	.	C	G	.	.	MAF_INRAE=31.013;MAF_USDA=13.115
NC_035102.1	5392220	.	A	T	.	.	MAF_INRAE=17.722;MAF_USDA=28.235
NC_035102.1	5392230	.	C	G	.	.	MAF_INRAE=17.722;MAF_USDA=29.167
NC_035102.1	5392233	.	C	T	.	.	MAF_INRAE=6.667;MAF_USDA=3.571
NC_035102.1	5392244	.	A	G	.	.	MAF_INRAE=23.418;MAF_USDA=38.554
NC_035102.1	5392250	.	T	C	.	.	MAF_INRAE=48.734;MAF_USDA=37.952
NC_035102.1	5392270	.	T	A	.	.	MAF_INRAE=16.456;MAF_USDA=20.238
NC_035102.1	5392339	.	T	C	.	.	MAF_INRAE=5.263;MAF_USDA=4.706
NC_035102.1	5392347	.	G	T	.	.	MAF_USDA=7.059
NC_035102.1	5392358	.	G	A	.	.	MAF_INRAE=15.823;MAF_USDA=25.294
NC_035102.1	5392399	.	G	A	.	.	MAF_USDA=1.765
NC_035102.1	5392405	.	C	A	.	.	MAF_INRAE=16.456;MAF_USDA=25.294
NC_035102.1	5392414	.	G	T	.	.	MAF_INRAE=8.333;MAF_USDA=2.941
NC_035102.1	5392433	.	G	C	.	.	MAF_USDA=5.738
NC_035102.1	5392438	.	A	T	.	.	MAF_INRAE=16.456;MAF_USDA=25.41
NC_035102.1	5392517	.	C	T	.	.	MAF_INRAE=44.304;MAF_USDA=41.765
NC_035102.1	5392577	.	G	T	.	.	MAF_INRAE=31.646;MAF_USDA=10.0
NC_035102.1	5392586	.	A	C	.	.	MAF_INRAE=44.937;MAF_USDA=39.412
NC_035102.1	5392594	.	A	T	.	.	MAF_INRAE=16.456;MAF_USDA=20.588
NC_035102.1	5392682	.	C	G	.	.	MAF_USDA=5.294
NC_035102.1	5392699	.	G	A	.	.	MAF_USDA=6.557
NC_035102.1	5392709	.	G	T	.	.	MAF_INRAE=7.595;MAF_USDA=3.279
NC_035102.1	5392807	.	T	C	.	.	MAF_USDA=50.0
NC_035102.1	5392830	.	A	G	.	.	MAF_USDA=47.917
NC_035102.1	5392846	.	G	C	.	.	MAF_USDA=45.833
NC_035102.1	5392847	.	A	G	.	.	MAF_USDA=50.0
NC_035102.1	5392876	.	G	T	.	.	MAF_USDA=1.639
NC_035102.1	5392969	.	A	C	.	.	MAF_USDA=3.279
NC_035102.1	5392978	.	T	G	.	.	MAF_INRAE=6.329;MAF_USDA=3.279
NC_035102.1	5392979	.	G	T	.	.	MAF_USDA=3.279
NC_035102.1	5393009	.	G	T	.	.	MAF_USDA=4.098
NC_035102.1	5393016	.	C	A	.	.	MAF_USDA=3.279
NC_035102.1	5393029	.	T	A	.	.	MAF_INRAE=6.329;MAF_USDA=1.639
NC_035102.1	5393093	.	A	C	.	.	MAF_INRAE=6.329;MAF_USDA=5.738
NC_035102.1	5393128	.	C	T	.	.	MAF_INRAE=24.051;MAF_USDA=23.529
NC_035102.1	5393138	.	C	A	.	.	MAF_INRAE=6.329
NC_035102.1	5393216	.	A	T	.	.	MAF_INRAE=6.329
NC_035102.1	5393241	.	A	G	.	.	MAF_INRAE=39.241;MAF_USDA=38.235
NC_035102.1	5393242	.	C	T	.	.	MAF_INRAE=6.329;MAF_USDA=6.471
NC_035102.1	5393308	.	T	A	.	.	MAF_USDA=4.098
NC_035102.1	5393342	.	C	T	.	.	MAF_INRAE=6.329;MAF_USDA=6.471
NC_035102.1	5393399	.	C	T	.	.	MAF_INRAE=6.962;MAF_USDA=5.738
NC_035102.1	5393461	.	G	A	.	.	MAF_INRAE=16.456;MAF_USDA=26.471
NC_035102.1	5393463	.	T	G	.	.	MAF_INRAE=40.0;MAF_USDA=41.765
NC_035102.1	5393476	.	A	G	.	.	MAF_USDA=3.279
NC_035102.1	5393505	.	T	A	.	.	MAF_USDA=2.459
NC_035102.1	5393577	.	G	T	.	.	MAF_INRAE=8.333;MAF_USDA=18.235
NC_035102.1	5393657	.	C	A	.	.	MAF_USDA=3.279
NC_035102.1	5393717	.	A	G	.	.	MAF_USDA=3.279
NC_035102.1	5393733	.	A	C	.	.	MAF_INRAE=16.456;MAF_USDA=26.471
NC_035102.1	5393734	.	T	C	.	.	MAF_USDA=2.459
NC_035102.1	5393744	.	T	A	.	.	MAF_INRAE=32.278;MAF_USDA=9.412
NC_035102.1	5393786	.	T	G	.	.	MAF_USDA=2.459
NC_035102.1	5393807	.	T	A	.	.	MAF_INRAE=5.833;MAF_USDA=3.279
NC_035102.1	5393901	.	T	G	.	.	MAF_INRAE=6.329;MAF_USDA=4.118
NC_035102.1	5393972	.	G	A	.	.	MAF_INRAE=6.962;MAF_USDA=8.333
NC_035102.1	5394036	.	A	G	.	.	MAF_INRAE=8.333;MAF_USDA=17.647
NC_035102.1	5394130	.	C	A	.	.	MAF_INRAE=6.962;MAF_USDA=8.333
NC_035102.1	5394132	.	C	A	.	.	MAF_USDA=3.279
NC_035102.1	5394142	.	A	T	.	.	MAF_USDA=12.5
NC_035102.1	5394316	.	G	A	.	.	MAF_USDA=2.459
NC_035102.1	5394416	.	G	T	.	.	MAF_INRAE=8.333;MAF_USDA=3.529
NC_035102.1	5394420	.	T	A	.	.	MAF_USDA=3.279
NC_035102.1	5394421	.	C	A	.	.	MAF_INRAE=25.949;MAF_USDA=9.412
NC_035102.1	5394440	.	C	A	.	.	MAF_USDA=2.459
NC_035102.1	5394465	.	A	T	.	.	MAF_USDA=3.279
NC_035102.1	5394493	.	C	A	.	.	MAF_INRAE=15.789;MAF_USDA=17.647
NC_035102.1	5394521	.	G	A	.	.	MAF_INRAE=8.333;MAF_USDA=3.529
NC_035102.1	5394537	.	G	T	.	.	MAF_USDA=3.279
NC_035102.1	5394576	.	G	T	.	.	MAF_USDA=3.279
NC_035102.1	5394607	.	A	T	.	.	MAF_INRAE=31.646;MAF_USDA=9.412
NC_035102.1	5394641	.	G	A	.	.	MAF_INRAE=8.333;MAF_USDA=6.548
NC_035102.1	5394697	.	A	C	.	.	MAF_USDA=4.167
NC_035102.1	5394722	.	A	G	.	.	MAF_USDA=4.167
NC_035102.1	5394734	.	G	T	.	.	MAF_INRAE=7.595;MAF_USDA=2.5
NC_035102.1	5394764	.	C	T	.	.	MAF_USDA=2.459
NC_035102.1	5394766	.	G	T	.	.	MAF_INRAE=10.759;MAF_USDA=13.529
NC_035102.1	5394786	.	G	T	.	.	MAF_INRAE=15.0;MAF_USDA=17.059
NC_035102.1	5394971	.	A	G	.	.	MAF_USDA=6.557
NC_035102.1	5395008	.	T	G	.	.	MAF_INRAE=17.089;MAF_USDA=20.0
NC_035102.1	5395010	.	G	C	.	.	MAF_USDA=5.738
NC_035102.1	5395013	.	C	T	.	.	MAF_USDA=4.918
NC_035102.1	5395043	.	A	T	.	.	MAF_USDA=4.098
NC_035102.1	5395082	.	A	T	.	.	MAF_USDA=1.639
NC_035102.1	5395091	.	A	G	.	.	MAF_INRAE=32.278;MAF_USDA=10.0
NC_035102.1	5395131	.	A	T	.	.	MAF_USDA=3.279
NC_035102.1	5395173	.	T	A	.	.	MAF_INRAE=10.127;MAF_USDA=31.25
NC_035102.1	5395179	.	C	T	.	.	MAF_USDA=3.279
NC_035102.1	5395262	.	T	G	.	.	MAF_INRAE=17.089;MAF_USDA=24.118
NC_035102.1	5395313	.	G	A	.	.	MAF_INRAE=17.089;MAF_USDA=20.0
NC_035102.1	5395341	.	G	A	.	.	MAF_INRAE=32.278;MAF_USDA=12.353
NC_035102.1	5395356	.	T	C	.	.	MAF_USDA=3.333
NC_035102.1	5395384	.	T	A	.	.	MAF_INRAE=8.333;MAF_USDA=2.976
NC_035102.1	5395386	.	T	C	.	.	MAF_INRAE=32.278;MAF_USDA=12.5
NC_035102.1	5395398	.	A	T	.	.	MAF_INRAE=6.329;MAF_USDA=3.571
NC_035102.1	5395422	.	A	T	.	.	MAF_USDA=1.667
NC_035102.1	5395458	.	A	T	.	.	MAF_INRAE=31.646;MAF_USDA=12.353
NC_035102.1	5395538	.	A	G	.	.	MAF_USDA=4.098
NC_035102.1	5395541	.	G	A	.	.	MAF_INRAE=31.646;MAF_USDA=12.941
NC_035102.1	5395565	.	A	T	.	.	MAF_USDA=3.279
NC_035102.1	5395668	.	G	A	.	.	MAF_INRAE=32.278;MAF_USDA=11.765
NC_035102.1	5395706	.	T	C	.	.	MAF_INRAE=24.051;MAF_USDA=5.882
NC_035102.1	5395790	.	G	A	.	.	MAF_USDA=1.639
NC_035102.1	5395919	.	C	T	.	.	MAF_USDA=4.098
NC_035102.1	5395930	.	G	A	.	.	MAF_USDA=6.25
NC_035102.1	5395934	.	G	A	.	.	MAF_USDA=2.459
NC_035102.1	5396048	.	T	G	.	.	MAF_INRAE=44.304;MAF_USDA=44.118
NC_035102.1	5396078	.	G	A	.	.	MAF_INRAE=32.911;MAF_USDA=8.824
NC_035102.1	5396092	.	C	A	.	.	MAF_USDA=2.941
NC_035102.1	5396130	.	G	A	.	.	MAF_INRAE=49.367;MAF_USDA=20.0
NC_035102.1	5396138	.	T	G	.	.	MAF_USDA=3.279
NC_035102.1	5396162	.	T	C	.	.	MAF_USDA=4.098
NC_035102.1	5396188	.	T	C	.	.	MAF_USDA=4.098
NC_035102.1	5396194	.	T	C	.	.	MAF_USDA=4.098
NC_035102.1	5396229	.	G	T	.	.	MAF_INRAE=10.759;MAF_USDA=14.706
NC_035102.1	5396264	.	G	T	.	.	MAF_USDA=11.176
NC_035102.1	5396317	.	G	A	.	.	MAF_INRAE=22.152;MAF_USDA=15.882
NC_035102.1	5396356	.	A	T	.	.	MAF_USDA=4.098
NC_035102.1	5396367	.	T	G	.	.	MAF_INRAE=6.962;MAF_USDA=8.333
NC_035102.1	5396376	.	G	T	.	.	MAF_USDA=2.459
NC_035102.1	5396391	.	C	A	.	.	MAF_USDA=3.279
NC_035102.1	5396396	.	G	A	.	.	MAF_USDA=4.098
NC_035102.1	5396408	.	A	G	.	.	MAF_INRAE=48.734;MAF_USDA=21.765
NC_035102.1	5396451	.	A	G	.	.	MAF_USDA=4.098
NC_035102.1	5396471	.	C	T	.	.	MAF_INRAE=8.333;MAF_USDA=5.294
NC_035102.1	5396479	.	C	T	.	.	MAF_USDA=1.639
NC_035102.1	5396491	.	A	G	.	.	MAF_USDA=4.098
NC_035102.1	5396492	.	C	A	.	.	MAF_USDA=4.098
NC_035102.1	5396510	.	A	T	.	.	MAF_INRAE=12.658;MAF_USDA=6.471
NC_035102.1	5396534	.	C	T	.	.	MAF_INRAE=6.962;MAF_USDA=8.333
NC_035102.1	5396565	.	G	C	.	.	MAF_INRAE=31.646;MAF_USDA=40.588
NC_035102.1	5396677	.	G	C	.	.	MAF_USDA=4.098
NC_035102.1	5396710	.	G	A	.	.	MAF_USDA=2.459
NC_035102.1	5396746	.	C	T	.	.	MAF_INRAE=18.354;MAF_USDA=2.941
NC_035102.1	5396761	.	T	A	.	.	MAF_USDA=3.279
NC_035102.1	5396762	.	G	T	.	.	MAF_INRAE=8.333;MAF_USDA=2.941
NC_035102.1	5396766	.	T	G	.	.	MAF_USDA=4.098
NC_035102.1	5396767	.	T	G	.	.	MAF_USDA=3.279
NC_035102.1	5396782	.	G	T	.	.	MAF_USDA=3.279
NC_035102.1	5396808	.	T	A	.	.	MAF_INRAE=32.278;MAF_USDA=8.824
NC_035102.1	5396811	.	A	C	.	.	MAF_USDA=4.918
NC_035102.1	5396814	.	G	C	.	.	MAF_USDA=3.279
NC_035102.1	5396815	.	C	A	.	.	MAF_USDA=3.279
NC_035102.1	5396817	.	G	T	.	.	MAF_USDA=3.279
NC_035102.1	5396820	.	G	C	.	.	MAF_USDA=3.279
NC_035102.1	5396822	.	C	G	.	.	MAF_USDA=3.279
NC_035102.1	5396824	.	G	C	.	.	MAF_USDA=3.279
NC_035102.1	5396827	.	A	C	.	.	MAF_USDA=3.279
NC_035102.1	5396829	.	T	G	.	.	MAF_USDA=3.279
NC_035102.1	5396830	.	G	C	.	.	MAF_USDA=3.279
NC_035102.1	5396917	.	A	G	.	.	MAF_USDA=3.279
NC_035102.1	5396918	.	T	A	.	.	MAF_USDA=3.279
NC_035102.1	5396934	.	C	T	.	.	MAF_INRAE=13.291;MAF_USDA=14.583
NC_035102.1	5396958	.	C	A	.	.	MAF_USDA=2.459
NC_035102.1	5396972	.	G	T	.	.	MAF_USDA=2.941
NC_035102.1	5397003	.	T	C	.	.	MAF_INRAE=31.646;MAF_USDA=43.529
NC_035102.1	5397045	.	G	A	.	.	MAF_USDA=4.918
NC_035102.1	5397046	.	C	G	.	.	MAF_USDA=4.918
NC_035102.1	5397138	.	C	G	.	.	MAF_INRAE=29.114
NC_035102.1	5397190	.	AAAGATTTTA	AAAGATTTTT	.	.	MAF_USDA=6.25
NC_035102.1	5397220	.	G	T	.	.	MAF_USDA=3.279
NC_035102.1	5397284	.	G	A	.	.	MAF_USDA=10.417
NC_035102.1	5397309	.	C	T	.	.	MAF_USDA=4.098
NC_035102.1	5397319	.	C	T	.	.	MAF_INRAE=7.595;MAF_USDA=2.459
NC_035102.1	5397351	.	T	A	.	.	MAF_USDA=5.833
NC_035102.1	5397442	.	G	A	.	.	MAF_USDA=8.333
NC_035102.1	5397563	.	C	T	.	.	MAF_USDA=4.118
NC_035102.1	5397602	.	A	G	.	.	MAF_USDA=4.098
NC_035102.1	5397645	.	T	A	.	.	MAF_INRAE=22.785;MAF_USDA=29.412
NC_035102.1	5397649	.	A	T	.	.	MAF_USDA=3.279
NC_035102.1	5397661	.	T	G	.	.	MAF_USDA=4.167
NC_035102.1	5397663	.	G	T	.	.	MAF_USDA=6.667
NC_035102.1	5397695	.	T	A	.	.	MAF_INRAE=32.911;MAF_USDA=8.929
NC_035102.1	5397701	.	T	G	.	.	MAF_USDA=7.143
NC_035102.1	5397771	.	T	C	.	.	MAF_INRAE=31.646;MAF_USDA=8.929
NC_035102.1	5397779	.	G	T	.	.	MAF_INRAE=31.646;MAF_USDA=8.929
NC_035102.1	5397842	.	G	A	.	.	MAF_INRAE=44.937;MAF_USDA=42.941
NC_035102.1	5398008	.	C	G	.	.	MAF_INRAE=32.278;MAF_USDA=8.824
NC_035102.1	5398083	.	T	A	.	.	MAF_USDA=8.235
NC_035102.1	5398124	.	C	A	.	.	MAF_USDA=4.098
NC_035102.1	5398140	.	G	T	.	.	MAF_USDA=6.25
NC_035102.1	5398141	.	G	C	.	.	MAF_USDA=6.25
NC_035102.1	5398142	.	G	T	.	.	MAF_USDA=6.25
NC_035102.1	5398151	.	G	C	.	.	MAF_INRAE=32.278;MAF_USDA=11.176
NC_035102.1	5398156	.	G	C	.	.	MAF_USDA=1.639
NC_035102.1	5398177	.	G	C	.	.	MAF_INRAE=31.646;MAF_USDA=8.235
NC_035102.1	5398250	.	T	C	.	.	MAF_USDA=4.098
NC_035102.1	5398268	.	C	T	.	.	MAF_USDA=4.098
NC_035102.1	5398282	.	C	T	.	.	MAF_USDA=4.706
NC_035102.1	5398286	.	A	G	.	.	MAF_USDA=4.098
NC_035102.1	5398293	.	G	C	.	.	MAF_USDA=2.941
NC_035102.1	5398300	.	A	C	.	.	MAF_USDA=2.5
NC_035102.1	5398325	.	T	A	.	.	MAF_INRAE=6.329;MAF_USDA=2.941
NC_035102.1	5398326	.	C	A	.	.	MAF_INRAE=6.667;MAF_USDA=2.941
NC_035102.1	5398351	.	G	A	.	.	MAF_INRAE=32.278;MAF_USDA=10.588
NC_035102.1	5398404	.	C	A	.	.	MAF_USDA=1.639
NC_035102.1	5398440	.	A	T	.	.	MAF_INRAE=7.595;MAF_USDA=2.459
NC_035102.1	5398470	.	G	T	.	.	MAF_INRAE=32.278;MAF_USDA=8.824
NC_035102.1	5398536	.	G	C	.	.	MAF_USDA=1.639
NC_035102.1	5398576	.	A	G	.	.	MAF_INRAE=32.278;MAF_USDA=11.765
NC_035102.1	5398612	.	C	T	.	.	MAF_USDA=1.639
NC_035102.1	5398626	.	T	C	.	.	MAF_USDA=4.167
NC_035102.1	5398630	.	T	C	.	.	MAF_INRAE=22.152;MAF_USDA=22.917
NC_035102.1	5398652	.	C	G	.	.	MAF_USDA=3.279
NC_035102.1	5398686	.	A	C	.	.	MAF_USDA=4.098
NC_035102.1	5398697	.	C	T	.	.	MAF_INRAE=31.646;MAF_USDA=11.176
NC_035102.1	5398737	.	G	C	.	.	MAF_INRAE=32.278;MAF_USDA=8.824
NC_035102.1	5398831	.	C	T	.	.	MAF_USDA=7.738
NC_035102.1	5398877	.	A	T	.	.	MAF_INRAE=7.595;MAF_USDA=2.5
NC_035102.1	5398895	.	T	G	.	.	MAF_INRAE=32.278;MAF_USDA=11.31
NC_035102.1	5398922	.	T	A	.	.	MAF_USDA=3.333
NC_035102.1	5399007	.	G	A	.	.	MAF_INRAE=6.329;MAF_USDA=3.529
NC_035102.1	5399044	.	A	G	.	.	MAF_INRAE=32.278;MAF_USDA=14.881
NC_035102.1	5399149	.	A	G	.	.	MAF_USDA=4.098
NC_035102.1	5399157	.	A	C	.	.	MAF_INRAE=6.667;MAF_USDA=3.279
NC_035102.1	5399160	.	A	G	.	.	MAF_USDA=2.459
NC_035102.1	5399170	.	A	T	.	.	MAF_USDA=4.918
NC_035102.1	5399175	.	C	T	.	.	MAF_USDA=5.357
NC_035102.1	5399212	.	G	T	.	.	MAF_USDA=3.279
NC_035102.1	5399215	.	C	T	.	.	MAF_USDA=3.279
NC_035102.1	5399285	.	C	T	.	.	MAF_INRAE=7.595
NC_035102.1	5399309	.	G	A	.	.	MAF_INRAE=10.759;MAF_USDA=32.609
NC_035102.1	5399318	.	G	A	.	.	MAF_INRAE=15.789;MAF_USDA=13.095
NC_035102.1	5399342	.	G	A	.	.	MAF_INRAE=23.418;MAF_USDA=6.548
NC_035102.1	5399359	.	T	A	.	.	MAF_USDA=7.377
NC_035102.1	5399360	.	A	T	.	.	MAF_INRAE=31.646;MAF_USDA=4.348
NC_035102.1	5399365	.	T	A	.	.	MAF_INRAE=6.667;MAF_USDA=2.459
NC_035102.1	5399366	.	A	T	.	.	MAF_INRAE=37.342;MAF_USDA=33.333
NC_035102.1	5399386	.	T	C	.	.	MAF_INRAE=32.278
NC_035102.1	5399389	.	T	A	.	.	MAF_INRAE=23.333;MAF_USDA=19.048
NC_035102.1	5399390	.	A	T	.	.	MAF_INRAE=37.5;MAF_USDA=12.5
NC_035102.1	5399475	.	C	A	.	.	MAF_INRAE=8.228;MAF_USDA=2.5
NC_035102.1	5399525	.	A	G	.	.	MAF_INRAE=34.177;MAF_USDA=12.353
NC_035102.1	5399575	.	C	T	.	.	MAF_INRAE=32.911;MAF_USDA=9.412
NC_035102.1	5399609	.	A	G	.	.	MAF_INRAE=10.759;MAF_USDA=15.882
NC_035102.1	5399629	.	T	C	.	.	MAF_INRAE=32.911;MAF_USDA=12.353
NC_035102.1	5399665	.	G	A	.	.	MAF_USDA=3.279
NC_035102.1	5399682	.	T	C	.	.	MAF_INRAE=46.203;MAF_USDA=44.048
NC_035102.1	5399802	.	C	T	.	.	MAF_INRAE=17.722;MAF_USDA=4.167
NC_035102.1	5399805	.	T	G	.	.	MAF_INRAE=6.329;MAF_USDA=3.614
NC_035102.1	5399814	.	A	G	.	.	MAF_INRAE=21.519;MAF_USDA=19.048
NC_035102.1	5399843	.	C	T	.	.	MAF_USDA=9.524
NC_035102.1	5399924	.	G	A	.	.	MAF_INRAE=22.152;MAF_USDA=12.941
NC_035102.1	5399934	.	A	G	.	.	MAF_USDA=2.459
NC_035102.1	5399939	.	G	T	.	.	MAF_INRAE=13.291;MAF_USDA=10.0
NC_035102.1	5400025	.	A	C	.	.	MAF_USDA=5.172
NC_035102.1	5400054	.	G	C	.	.	MAF_USDA=10.417
NC_035102.1	5400057	.	A	C	.	.	MAF_USDA=5.172
NC_035102.1	5400194	.	G	T	.	.	MAF_USDA=8.333
NC_035102.1	5400204	.	A	C	.	.	MAF_USDA=25.0
NC_035102.1	5400233	.	G	T	.	.	MAF_USDA=2.083
NC_035102.1	5400268	.	C	T	.	.	MAF_INRAE=21.053;MAF_USDA=25.0
NC_035102.1	5400283	.	T	G	.	.	MAF_INRAE=5.263;MAF_USDA=6.25
NC_035102.1	5400300	.	C	T	.	.	MAF_USDA=31.25
NC_035102.1	5400325	.	G	A	.	.	MAF_USDA=2.083
NC_035102.1	5400404	.	C	T	.	.	MAF_INRAE=10.759;MAF_USDA=15.663
NC_035102.1	5400441	.	A	G	.	.	MAF_INRAE=31.646;MAF_USDA=9.639
NC_035102.1	5400572	.	A	T	.	.	MAF_INRAE=45.57;MAF_USDA=40.361
NC_035102.1	5400822	.	C	T	.	.	MAF_INRAE=10.759;MAF_USDA=7.831
NC_035102.1	5400921	.	A	T	.	.	MAF_INRAE=31.646;MAF_USDA=11.176
NC_035102.1	5400925	.	G	T	.	.	MAF_USDA=4.098
NC_035102.1	5400937	.	C	G	.	.	MAF_INRAE=22.152;MAF_USDA=20.0
NC_035102.1	5400955	.	A	C	.	.	MAF_USDA=2.353
NC_035102.1	5401002	.	C	T	.	.	MAF_INRAE=7.595;MAF_USDA=2.459
NC_035102.1	5401003	.	A	G	.	.	MAF_INRAE=36.667;MAF_USDA=11.176
NC_035102.1	5401010	.	C	G	.	.	MAF_INRAE=46.203;MAF_USDA=46.471
NC_035102.1	5401029	.	C	T	.	.	MAF_INRAE=8.333;MAF_USDA=2.941
NC_035102.1	5401061	.	C	A	.	.	MAF_USDA=10.656
NC_035102.1	5401062	.	A	G	.	.	MAF_USDA=10.656
NC_035102.1	5401064	.	C	G	.	.	MAF_USDA=10.656
NC_035102.1	5401079	.	A	T	.	.	MAF_USDA=11.475
NC_035102.1	5401089	.	A	G	.	.	MAF_USDA=9.836
NC_035102.1	5401093	.	C	A	.	.	MAF_USDA=9.016
NC_035102.1	5401095	.	A	T	.	.	MAF_USDA=9.016
NC_035102.1	5401096	.	G	T	.	.	MAF_USDA=8.197
NC_035102.1	5401175	.	TT	TC	.	.	MAF_USDA=27.083
NC_035102.1	5401181	.	C	A	.	.	MAF_INRAE=7.5
NC_035102.1	5401238	.	T	A	.	.	MAF_INRAE=32.278;MAF_USDA=2.083
NC_035102.1	5401253	.	T	C	.	.	MAF_INRAE=31.646;MAF_USDA=14.118
NC_035102.1	5401263	.	C	A	.	.	MAF_INRAE=31.646;MAF_USDA=8.824
NC_035102.1	5401272	.	C	T	.	.	MAF_INRAE=14.167;MAF_USDA=10.588
NC_035102.1	5401309	.	C	T	.	.	MAF_USDA=3.279
NC_035102.1	5401343	.	T	C	.	.	MAF_INRAE=31.646;MAF_USDA=11.765
NC_035102.1	5401353	.	T	C	.	.	MAF_INRAE=31.646;MAF_USDA=8.824
NC_035102.1	5401413	.	A	C	.	.	MAF_INRAE=21.053;MAF_USDA=14.706
NC_035102.1	5401434	.	C	T	.	.	MAF_INRAE=5.833
NC_035102.1	5401446	.	C	T	.	.	MAF_INRAE=15.789
NC_035102.1	5401519	.	T	C	.	.	MAF_USDA=4.098
NC_035102.1	5401583	.	C	T	.	.	MAF_USDA=3.529
NC_035102.1	5401621	.	C	T	.	.	MAF_USDA=4.167
NC_035102.1	5401639	.	G	C	.	.	MAF_USDA=4.167
NC_035102.1	5401652	.	C	T	.	.	MAF_USDA=4.167
NC_035102.1	5401655	.	G	T	.	.	MAF_USDA=3.333
NC_035102.1	5401656	.	G	T	.	.	MAF_USDA=3.333
NC_035102.1	5401744	.	T	C	.	.	MAF_USDA=4.098
NC_035102.1	5401880	.	G	C	.	.	MAF_USDA=1.695
NC_035102.1	5401898	.	T	G	.	.	MAF_INRAE=31.646;MAF_USDA=8.434
NC_035102.1	5401929	.	G	A	.	.	MAF_INRAE=6.667;MAF_USDA=3.279
NC_035102.1	5401950	.	T	A	.	.	MAF_USDA=2.083
NC_035102.1	5401953	.	T	C	.	.	MAF_INRAE=22.785;MAF_USDA=30.588
NC_035102.1	5402066	.	A	G	.	.	MAF_USDA=5.294
NC_035102.1	5402087	.	C	A	.	.	MAF_USDA=3.279
NC_035102.1	5402108	.	C	T	.	.	MAF_INRAE=21.519;MAF_USDA=30.588
NC_035102.1	5402129	.	G	A	.	.	MAF_INRAE=6.962;MAF_USDA=7.059
NC_035102.1	5402190	.	T	C	.	.	MAF_INRAE=44.937;MAF_USDA=41.765
NC_035102.1	5402213	.	T	G	.	.	MAF_USDA=1.639
NC_035102.1	5402214	.	A	G	.	.	MAF_INRAE=8.333;MAF_USDA=2.941
NC_035102.1	5402219	.	T	C	.	.	MAF_USDA=4.098
NC_035102.1	5402221	.	T	G	.	.	MAF_INRAE=8.333;MAF_USDA=2.083
NC_035102.1	5402231	.	C	A	.	.	MAF_INRAE=5.696;MAF_USDA=3.529
NC_035102.1	5402240	.	A	C	.	.	MAF_USDA=10.417
NC_035102.1	5402247	.	C	A	.	.	MAF_USDA=2.941
NC_035102.1	5402278	.	T	G	.	.	MAF_INRAE=6.962;MAF_USDA=8.333
NC_035102.1	5402294	.	C	A	.	.	MAF_USDA=4.098
NC_035102.1	5402304	.	G	A	.	.	MAF_USDA=4.098
NC_035102.1	5402353	.	G	T	.	.	MAF_USDA=3.279
NC_035102.1	5402371	.	T	C	.	.	MAF_USDA=3.279
NC_035102.1	5402393	.	A	G	.	.	MAF_USDA=2.459
NC_035102.1	5402434	.	C	T	.	.	MAF_USDA=3.529
NC_035102.1	5402443	.	C	G	.	.	MAF_INRAE=32.911;MAF_USDA=12.353
NC_035102.1	5402447	.	G	T	.	.	MAF_USDA=8.824
NC_035102.1	5402466	.	C	A	.	.	MAF_USDA=4.098
NC_035102.1	5402467	.	A	T	.	.	MAF_USDA=4.098
NC_035102.1	5402491	.	T	C	.	.	MAF_USDA=4.098
NC_035102.1	5402497	.	C	T	.	.	MAF_USDA=3.279
NC_035102.1	5402541	.	G	A	.	.	MAF_USDA=11.765
NC_035102.1	5402543	.	A	G	.	.	MAF_USDA=26.471
NC_035102.1	5402558	.	T	C	.	.	MAF_USDA=3.279
NC_035102.1	5402573	.	T	A	.	.	MAF_USDA=3.333
NC_035102.1	5402607	.	G	C	.	.	MAF_USDA=11.364
NC_035102.1	5402616	.	G	A	.	.	MAF_USDA=5.488
NC_035102.1	5402622	.	C	A	.	.	MAF_USDA=4.268
NC_035102.1	5402708	.	A	T	.	.	MAF_USDA=41.304
NC_035102.1	5402711	.	A	C	.	.	MAF_USDA=19.565
NC_035102.1	5402755	.	T	C	.	.	MAF_USDA=17.391
NC_035102.1	5402779	.	C	A	.	.	MAF_USDA=21.739
NC_035102.1	5402895	.	G	A	.	.	MAF_USDA=15.217
NC_035102.1	5402938	.	T	C	.	.	MAF_USDA=16.265
NC_035102.1	5402970	.	G	A	.	.	MAF_INRAE=7.5;MAF_USDA=16.463
NC_035102.1	5403000	.	G	A	.	.	MAF_USDA=12.651
NC_035102.1	5403020	.	G	A	.	.	MAF_USDA=15.663
NC_035102.1	5403045	.	G	A	.	.	MAF_USDA=2.5
NC_035102.1	5403061	.	G	A	.	.	MAF_USDA=8.929
NC_035102.1	5403077	.	G	C	.	.	MAF_USDA=5.357
NC_035102.1	5403100	.	A	G	.	.	MAF_USDA=3.333
NC_035102.1	5403146	.	G	A	.	.	MAF_USDA=32.609
NC_035102.1	5403157	.	G	A	.	.	MAF_USDA=2.174
NC_035102.1	5403285	.	T	A	.	.	MAF_USDA=18.75
NC_035102.1	5403322	.	C	A	.	.	MAF_USDA=26.087
NC_035102.1	5403524	.	T	G	.	.	MAF_USDA=8.333
NC_035102.1	5404416	.	C	T	.	.	MAF_USDA=6.25
NC_035102.1	5404616	.	G	A	.	.	MAF_INRAE=6.329;MAF_USDA=3.529
NC_035102.1	5404707	.	A	G	.	.	MAF_USDA=4.098
NC_035102.1	5404710	.	A	C	.	.	MAF_USDA=4.098
NC_035102.1	5404757	.	A	C	.	.	MAF_INRAE=22.785;MAF_USDA=20.0
NC_035102.1	5404758	.	A	C	.	.	MAF_INRAE=23.333;MAF_USDA=19.412
NC_035102.1	5404836	.	C	T	.	.	MAF_USDA=4.118
NC_035102.1	5404865	.	C	A	.	.	MAF_USDA=3.529
NC_035102.1	5404907	.	G	C	.	.	MAF_USDA=3.279
NC_035102.1	5405009	.	G	A	.	.	MAF_USDA=4.098
NC_035102.1	5405017	.	A	T	.	.	MAF_INRAE=24.051;MAF_USDA=4.706
NC_035102.1	5405077	.	G	A	.	.	MAF_INRAE=22.785;MAF_USDA=19.412
NC_035102.1	5405145	.	G	C	.	.	MAF_USDA=4.098
NC_035102.1	5405239	.	G	A	.	.	MAF_INRAE=6.962;MAF_USDA=2.459
NC_035102.1	5405253	.	A	G	.	.	MAF_INRAE=6.962;MAF_USDA=2.459
NC_035102.1	5405413	.	C	A	.	.	MAF_INRAE=32.278;MAF_USDA=8.824
NC_035102.1	5405527	.	A	C	.	.	MAF_INRAE=22.785;MAF_USDA=19.412
NC_035102.1	5405534	.	G	T	.	.	MAF_USDA=1.639
NC_035102.1	5405558	.	T	G	.	.	MAF_USDA=3.279
NC_035102.1	5405709	.	T	A	.	.	MAF_INRAE=2.5;MAF_USDA=8.333
NC_035102.1	5405728	.	G	C	.	.	MAF_USDA=3.279
NC_035102.1	5405734	.	TC	TT	.	.	MAF_USDA=25.0
NC_035102.1	5405735	.	C	T	.	.	MAF_INRAE=22.785;MAF_USDA=15.574
NC_035102.1	5405771	.	G	A	.	.	MAF_INRAE=6.667;MAF_USDA=6.25
NC_035102.1	5405783	.	C	G	.	.	MAF_INRAE=5.833;MAF_USDA=6.25
NC_035102.1	5405816	.	G	A	.	.	MAF_USDA=2.941
NC_035102.1	5406378	.	T	C	.	.	MAF_USDA=29.167
NC_035102.1	5406408	.	T	A	.	.	MAF_USDA=20.833
NC_035102.1	5406409	.	G	A	.	.	MAF_USDA=22.917
NC_035102.1	5406410	.	T	A	.	.	MAF_USDA=22.917
NC_035102.1	5406411	.	T	A	.	.	MAF_USDA=20.833
NC_035102.1	5406418	.	G	A	.	.	MAF_USDA=8.333
NC_035102.1	5406420	.	A	G	.	.	MAF_USDA=8.333
NC_035102.1	5406448	.	C	T	.	.	MAF_USDA=17.262
NC_035102.1	5406487	.	C	G	.	.	MAF_USDA=25.0
NC_035102.1	5406496	.	C	T	.	.	MAF_USDA=10.119
NC_035102.1	5406595	.	G	C	.	.	MAF_INRAE=5.696;MAF_USDA=3.614
NC_035102.1	5406598	.	T	A	.	.	MAF_INRAE=7.595;MAF_USDA=1.667
NC_035102.1	5406607	.	G	T	.	.	MAF_INRAE=24.684;MAF_USDA=5.357
NC_035102.1	5406695	.	T	A	.	.	MAF_INRAE=40.833;MAF_USDA=33.333
NC_035102.1	5406766	.	A	T	.	.	MAF_INRAE=46.835;MAF_USDA=42.941
NC_035102.1	5406827	.	G	C	.	.	MAF_INRAE=45.57;MAF_USDA=31.176
NC_035102.1	5406859	.	T	A	.	.	MAF_INRAE=7.595;MAF_USDA=2.459
NC_035102.1	5406867	.	C	T	.	.	MAF_INRAE=13.291;MAF_USDA=6.471
NC_035102.1	5406904	.	G	A	.	.	MAF_USDA=4.918
NC_035102.1	5406914	.	G	A	.	.	MAF_INRAE=10.759;MAF_USDA=15.882
NC_035102.1	5406955	.	T	C	.	.	MAF_INRAE=44.937;MAF_USDA=40.588
NC_035102.1	5407009	.	T	G	.	.	MAF_INRAE=7.595;MAF_USDA=2.459
NC_035102.1	5407011	.	C	T	.	.	MAF_INRAE=39.167;MAF_USDA=39.412
NC_035102.1	5407012	.	G	A	.	.	MAF_USDA=1.639
NC_035102.1	5407033	.	A	T	.	.	MAF_INRAE=44.304;MAF_USDA=41.765
NC_035102.1	5407039	.	T	C	.	.	MAF_USDA=2.083
NC_035102.1	5407041	.	T	A	.	.	MAF_USDA=2.083
NC_035102.1	5407042	.	C	T	.	.	MAF_USDA=2.083
NC_035102.1	5407122	.	G	A	.	.	MAF_INRAE=24.684;MAF_USDA=5.294
NC_035102.1	5407209	.	T	C	.	.	MAF_INRAE=18.354;MAF_USDA=2.083
NC_035102.1	5407214	.	C	G	.	.	MAF_INRAE=7.595
NC_035102.1	5407219	.	A	G	.	.	MAF_INRAE=10.759;MAF_USDA=31.25
NC_035102.1	5407229	.	C	T	.	.	MAF_INRAE=18.987;MAF_USDA=2.941
NC_035102.1	5407230	.	G	T	.	.	MAF_USDA=4.098
NC_035102.1	5407256	.	G	A	.	.	MAF_USDA=1.639
NC_035102.1	5407267	.	G	T	.	.	MAF_INRAE=27.5
NC_035102.1	5407280	.	A	G	.	.	MAF_INRAE=22.152;MAF_USDA=19.412
NC_035102.1	5407338	.	G	T	.	.	MAF_USDA=3.279
NC_035102.1	5407453	.	A	T	.	.	MAF_USDA=4.167
NC_035102.1	5407454	.	C	A	.	.	MAF_USDA=4.167
NC_035102.1	5407456	.	G	T	.	.	MAF_USDA=4.167
NC_035102.1	5407493	.	G	T	.	.	MAF_INRAE=45.57;MAF_USDA=19.412
NC_035102.1	5407577	.	C	G	.	.	MAF_USDA=2.5
NC_035102.1	5407595	.	C	A	.	.	MAF_USDA=2.459
NC_035102.1	5407638	.	G	T	.	.	MAF_USDA=11.176
NC_035102.1	5407652	.	A	T	.	.	MAF_USDA=2.353
NC_035102.1	5407664	.	C	A	.	.	MAF_USDA=6.557
NC_035102.1	5407666	.	T	A	.	.	MAF_USDA=10.588
NC_035102.1	5407718	.	G	T	.	.	MAF_USDA=6.557
NC_035102.1	5407731	.	T	A	.	.	MAF_INRAE=32.278;MAF_USDA=21.176
NC_035102.1	5407747	.	G	T	.	.	MAF_USDA=3.279
NC_035102.1	5407794	.	C	A	.	.	MAF_INRAE=7.595;MAF_USDA=4.918
NC_035102.1	5407856	.	T	C	.	.	MAF_USDA=2.353
NC_035102.1	5407860	.	G	A	.	.	MAF_INRAE=32.278;MAF_USDA=21.176
NC_035102.1	5407861	.	A	C	.	.	MAF_INRAE=37.5;MAF_USDA=21.765
NC_035102.1	5407976	.	G	A	.	.	MAF_INRAE=12.658;MAF_USDA=10.588
NC_035102.1	5408052	.	C	T	.	.	MAF_INRAE=15.789;MAF_USDA=8.824
NC_035102.1	5408161	.	G	A	.	.	MAF_INRAE=10.127;MAF_USDA=14.706
NC_035102.1	5408184	.	G	A	.	.	MAF_USDA=11.765
NC_035102.1	5408196	.	A	T	.	.	MAF_INRAE=12.658;MAF_USDA=22.353
NC_035102.1	5408204	.	G	A	.	.	MAF_INRAE=18.354;MAF_USDA=2.941
NC_035102.1	5408249	.	T	C	.	.	MAF_USDA=1.639
NC_035102.1	5408277	.	C	G	.	.	MAF_USDA=1.639
NC_035102.1	5408292	.	T	C	.	.	MAF_INRAE=12.658;MAF_USDA=10.588
NC_035102.1	5408328	.	G	T	.	.	MAF_INRAE=21.519;MAF_USDA=26.471
NC_035102.1	5408362	.	C	A	.	.	MAF_USDA=2.353
NC_035102.1	5408406	.	G	T	.	.	MAF_INRAE=24.051;MAF_USDA=9.016
NC_035102.1	5408441	.	G	T	.	.	MAF_INRAE=22.785;MAF_USDA=15.882
NC_035102.1	5408461	.	G	T	.	.	MAF_INRAE=22.152;MAF_USDA=25.882
NC_035102.1	5408527	.	G	A	.	.	MAF_USDA=7.647
NC_035102.1	5408551	.	A	G	.	.	MAF_USDA=1.639
NC_035102.1	5408569	.	C	T	.	.	MAF_USDA=7.647
NC_035102.1	5408597	.	C	A	.	.	MAF_INRAE=13.291;MAF_USDA=10.588
NC_035102.1	5408608	.	T	G	.	.	MAF_INRAE=13.291;MAF_USDA=10.588
NC_035102.1	5408657	.	T	G	.	.	MAF_USDA=1.639
NC_035102.1	5408661	.	T	A	.	.	MAF_USDA=1.639
NC_035102.1	5408709	.	G	T	.	.	MAF_INRAE=10.127;MAF_USDA=20.0
NC_035102.1	5408860	.	T	A	.	.	MAF_USDA=8.333
NC_035102.1	5408873	.	C	A	.	.	MAF_USDA=3.333
NC_035102.1	5408974	.	T	C	.	.	MAF_INRAE=6.667;MAF_USDA=3.333
NC_035102.1	5409118	.	C	A	.	.	MAF_INRAE=13.291;MAF_USDA=11.176
NC_035102.1	5409119	.	G	A	.	.	MAF_USDA=1.639
NC_035102.1	5409135	.	G	A	.	.	MAF_USDA=13.529
NC_035102.1	5409148	.	C	A	.	.	MAF_USDA=12.941
NC_035102.1	5409170	.	G	T	.	.	MAF_INRAE=7.595;MAF_USDA=2.459
NC_035102.1	5409180	.	A	C	.	.	MAF_USDA=2.459
NC_035102.1	5409191	.	G	T	.	.	MAF_INRAE=13.291;MAF_USDA=10.588
NC_035102.1	5409209	.	T	C	.	.	MAF_INRAE=40.506;MAF_USDA=20.0
NC_035102.1	5409214	.	G	A	.	.	MAF_USDA=1.639
NC_035102.1	5409243	.	G	C	.	.	MAF_INRAE=10.759;MAF_USDA=14.706
NC_035102.1	5409249	.	G	A	.	.	MAF_INRAE=41.139;MAF_USDA=20.0
NC_035102.1	5409355	.	C	T	.	.	MAF_INRAE=10.127;MAF_USDA=14.706
NC_035102.1	5409428	.	C	T	.	.	MAF_INRAE=13.291;MAF_USDA=23.529
NC_035102.1	5409430	.	T	G	.	.	MAF_INRAE=9.167;MAF_USDA=23.529
NC_035102.1	5409443	.	T	G	.	.	MAF_USDA=13.529
NC_035102.1	5409497	.	A	T	.	.	MAF_INRAE=13.291;MAF_USDA=24.405
NC_035102.1	5409540	.	T	C	.	.	MAF_USDA=2.459
NC_035102.1	5409555	.	C	T	.	.	MAF_USDA=18.235
NC_035102.1	5409624	.	A	T	.	.	MAF_USDA=3.279
NC_035102.1	5409629	.	A	T	.	.	MAF_USDA=3.279
NC_035102.1	5409672	.	A	T	.	.	MAF_INRAE=9.167
NC_035102.1	5409710	.	T	C	.	.	MAF_USDA=3.529
NC_035102.1	5409780	.	G	T	.	.	MAF_USDA=1.639
NC_035102.1	5409873	.	G	A	.	.	MAF_INRAE=16.456;MAF_USDA=6.557
NC_035102.1	5409874	.	C	T	.	.	MAF_INRAE=7.595;MAF_USDA=2.459
NC_035102.1	5409896	.	G	A	.	.	MAF_USDA=1.639
NC_035102.1	5409924	.	A	C	.	.	MAF_USDA=14.118
NC_035102.1	5409948	.	C	A	.	.	MAF_INRAE=13.291;MAF_USDA=22.941
NC_035102.1	5409990	.	G	A	.	.	MAF_USDA=1.639
NC_035102.1	5409994	.	C	A	.	.	MAF_INRAE=10.759;MAF_USDA=14.706
NC_035102.1	5410093	.	C	T	.	.	MAF_INRAE=41.139;MAF_USDA=17.647
NC_035102.1	5410109	.	T	A	.	.	MAF_INRAE=41.139;MAF_USDA=17.647
NC_035102.1	5410110	.	A	T	.	.	MAF_USDA=10.417
NC_035102.1	5410208	.	G	A	.	.	MAF_INRAE=6.962;MAF_USDA=8.333
NC_035102.1	5410219	.	G	A	.	.	MAF_USDA=3.279
NC_035102.1	5410260	.	G	A	.	.	MAF_USDA=11.765
NC_035102.1	5410269	.	G	C	.	.	MAF_INRAE=16.456;MAF_USDA=11.176
NC_035102.1	5410364	.	G	T	.	.	MAF_USDA=12.353
NC_035102.1	5410372	.	C	T	.	.	MAF_USDA=12.353
NC_035102.1	5410398	.	G	A	.	.	MAF_INRAE=13.291
NC_035102.1	5410427	.	G	T	.	.	MAF_USDA=3.529
NC_035102.1	5410477	.	A	C	.	.	MAF_USDA=2.459
NC_035102.1	5410478	.	G	T	.	.	MAF_USDA=3.279
NC_035102.1	5410482	.	C	A	.	.	MAF_INRAE=21.519;MAF_USDA=7.647
NC_035102.1	5410489	.	A	G	.	.	MAF_INRAE=13.291;MAF_USDA=10.588
NC_035102.1	5410490	.	T	G	.	.	MAF_USDA=4.167
NC_035102.1	5410536	.	G	A	.	.	MAF_INRAE=12.025;MAF_USDA=4.118
NC_035102.1	5410598	.	G	A	.	.	MAF_USDA=1.639
NC_035102.1	5410610	.	T	G	.	.	MAF_INRAE=24.051;MAF_USDA=40.588
NC_035102.1	5410642	.	T	A	.	.	MAF_USDA=12.353
NC_035102.1	5410653	.	C	A	.	.	MAF_USDA=12.941
NC_035102.1	5410654	.	A	T	.	.	MAF_USDA=12.353
NC_035102.1	5410687	.	T	C	.	.	MAF_INRAE=13.924;MAF_USDA=10.588
NC_035102.1	5410689	.	A	C	.	.	MAF_USDA=18.235
NC_035102.1	5410726	.	A	T	.	.	MAF_USDA=3.279
NC_035102.1	5410731	.	T	A	.	.	MAF_USDA=10.588
NC_035102.1	5410732	.	C	A	.	.	MAF_USDA=10.588
NC_035102.1	5410943	.	T	A	.	.	MAF_INRAE=41.139;MAF_USDA=37.059
NC_035102.1	5410960	.	G	A	.	.	MAF_INRAE=10.759;MAF_USDA=15.294
NC_035102.1	5410994	.	T	G	.	.	MAF_INRAE=12.025;MAF_USDA=4.118
NC_035102.1	5411019	.	G	A	.	.	MAF_USDA=3.279
NC_035102.1	5411073	.	A	T	.	.	MAF_INRAE=37.342;MAF_USDA=43.529
NC_035102.1	5411110	.	G	A	.	.	MAF_INRAE=4.167
NC_035102.1	5411199	.	A	T	.	.	MAF_USDA=3.333
NC_035102.1	5413296	.	G	C	.	.	MAF_USDA=1.639
NC_035102.1	5413299	.	C	T	.	.	MAF_USDA=4.098
NC_035102.1	5413335	.	A	G	.	.	MAF_USDA=17.262
NC_035102.1	5413350	.	T	G	.	.	MAF_INRAE=18.987;MAF_USDA=2.941
NC_035102.1	5413387	.	T	C	.	.	MAF_USDA=8.333
NC_035102.1	5413400	.	C	A	.	.	MAF_USDA=5.085
NC_035102.1	5413439	.	A	G	.	.	MAF_USDA=18.675
NC_035102.1	5413487	.	A	C	.	.	MAF_INRAE=10.759;MAF_USDA=12.5
NC_035102.1	5413498	.	G	A	.	.	MAF_INRAE=5.833;MAF_USDA=2.353
NC_035102.1	5413513	.	G	A	.	.	MAF_INRAE=10.759;MAF_USDA=15.294
NC_035102.1	5413544	.	G	A	.	.	MAF_USDA=2.459
NC_035102.1	5413547	.	T	C	.	.	MAF_USDA=1.639
NC_035102.1	5413548	.	C	T	.	.	MAF_USDA=2.459
NC_035102.1	5413569	.	T	C	.	.	MAF_INRAE=10.759;MAF_USDA=12.5
NC_035102.1	5413664	.	G	A	.	.	MAF_INRAE=43.671;MAF_USDA=28.235
NC_035102.1	5413683	.	C	T	.	.	MAF_USDA=5.738
NC_035102.1	5413684	.	A	C	.	.	MAF_INRAE=6.667;MAF_USDA=14.706
NC_035102.1	5413725	.	T	C	.	.	MAF_INRAE=6.329;MAF_USDA=4.706
NC_035102.1	5413743	.	G	A	.	.	MAF_INRAE=10.127;MAF_USDA=14.706
NC_035102.1	5413748	.	C	A	.	.	MAF_USDA=1.639
NC_035102.1	5413749	.	A	C	.	.	MAF_INRAE=16.456;MAF_USDA=10.588
NC_035102.1	5413776	.	A	G	.	.	MAF_USDA=4.098
NC_035102.1	5413816	.	T	C	.	.	MAF_USDA=3.529
NC_035102.1	5413831	.	C	T	.	.	MAF_USDA=1.639
NC_035102.1	5413832	.	G	A	.	.	MAF_USDA=10.417
NC_035102.1	5413835	.	C	G	.	.	MAF_USDA=4.098
NC_035102.1	5413845	.	C	A	.	.	MAF_INRAE=5.833;MAF_USDA=2.353
NC_035102.1	5413852	.	G	T	.	.	MAF_INRAE=13.924;MAF_USDA=4.118
NC_035102.1	5413856	.	T	A	.	.	MAF_INRAE=10.759;MAF_USDA=8.824
NC_035102.1	5413875	.	C	T	.	.	MAF_INRAE=6.329;MAF_USDA=3.529
NC_035102.1	5413880	.	G	T	.	.	MAF_USDA=3.279
NC_035102.1	5413889	.	T	C	.	.	MAF_INRAE=15.823;MAF_USDA=4.918
NC_035102.1	5413893	.	G	T	.	.	MAF_USDA=1.765
NC_035102.1	5413896	.	G	A	.	.	MAF_USDA=1.639
NC_035102.1	5413939	.	T	C	.	.	MAF_USDA=4.098
NC_035102.1	5414020	.	G	A	.	.	MAF_USDA=2.459
NC_035102.1	5414033	.	T	A	.	.	MAF_INRAE=6.329;MAF_USDA=3.529
NC_035102.1	5414190	.	A	C	.	.	MAF_INRAE=6.329;MAF_USDA=2.941
NC_035102.1	5414249	.	G	A	.	.	MAF_INRAE=16.456;MAF_USDA=9.412
NC_035102.1	5414262	.	G	C	.	.	MAF_INRAE=5.0;MAF_USDA=6.25
NC_035102.1	5414311	.	A	C	.	.	MAF_INRAE=6.667;MAF_USDA=4.918
NC_035102.1	5414320	.	T	A	.	.	MAF_USDA=4.098
NC_035102.1	5414354	.	G	A	.	.	MAF_USDA=1.639
NC_035102.1	5414360	.	G	T	.	.	MAF_USDA=18.824
NC_035102.1	5414371	.	C	T	.	.	MAF_INRAE=27.215;MAF_USDA=20.0
NC_035102.1	5414382	.	A	T	.	.	MAF_USDA=4.098
NC_035102.1	5414387	.	A	T	.	.	MAF_INRAE=7.5;MAF_USDA=4.098
NC_035102.1	5414489	.	A	C	.	.	MAF_INRAE=5.833;MAF_USDA=2.353
NC_035102.1	5414500	.	G	A	.	.	MAF_INRAE=10.759;MAF_USDA=15.294
NC_035102.1	5414514	.	G	A	.	.	MAF_USDA=1.639
NC_035102.1	5414674	.	T	G	.	.	MAF_INRAE=7.595;MAF_USDA=2.459
NC_035102.1	5414675	.	A	G	.	.	MAF_INRAE=10.759;MAF_USDA=14.706
NC_035102.1	5414704	.	C	T	.	.	MAF_INRAE=10.759;MAF_USDA=8.235
NC_035102.1	5414709	.	T	G	.	.	MAF_INRAE=10.759;MAF_USDA=8.235
NC_035102.1	5414729	.	A	C	.	.	MAF_USDA=1.639
NC_035102.1	5414743	.	A	T	.	.	MAF_USDA=3.279
NC_035102.1	5414760	.	T	G	.	.	MAF_INRAE=5.0;MAF_USDA=6.25
NC_035102.1	5414775	.	T	G	.	.	MAF_USDA=6.557
NC_035102.1	5414781	.	T	A	.	.	MAF_USDA=3.279
NC_035102.1	5414793	.	T	C	.	.	MAF_USDA=3.279
NC_035102.1	5414805	.	G	A	.	.	MAF_INRAE=41.139;MAF_USDA=24.706
NC_035102.1	5414852	.	T	C	.	.	MAF_USDA=8.824
NC_035102.1	5414945	.	G	A	.	.	MAF_USDA=2.353
NC_035102.1	5415012	.	T	A	.	.	MAF_USDA=4.118
NC_035102.1	5415030	.	C	T	.	.	MAF_INRAE=6.329;MAF_USDA=3.529
NC_035102.1	5415040	.	T	C	.	.	MAF_INRAE=10.759;MAF_USDA=8.235
NC_035102.1	5415071	.	C	T	.	.	MAF_USDA=1.639
NC_035102.1	5415083	.	G	T	.	.	MAF_INRAE=6.962;MAF_USDA=8.333
NC_035102.1	5415085	.	C	A	.	.	MAF_INRAE=41.139;MAF_USDA=24.118
NC_035102.1	5415090	.	G	A	.	.	MAF_INRAE=5.833;MAF_USDA=6.25
NC_035102.1	5415121	.	C	T	.	.	MAF_INRAE=6.962;MAF_USDA=8.333
NC_035102.1	5415135	.	A	G	.	.	MAF_INRAE=6.329;MAF_USDA=2.941
NC_035102.1	5415147	.	T	C	.	.	MAF_INRAE=6.329;MAF_USDA=2.941
NC_035102.1	5415195	.	T	C	.	.	MAF_INRAE=10.759;MAF_USDA=5.882
NC_035102.1	5415245	.	C	T	.	.	MAF_USDA=1.639
NC_035102.1	5415272	.	C	A	.	.	MAF_USDA=8.824
NC_035102.1	5415273	.	T	A	.	.	MAF_INRAE=2.5;MAF_USDA=8.333
NC_035102.1	5415302	.	T	C	.	.	MAF_USDA=4.098
NC_035102.1	5415370	.	C	T	.	.	MAF_USDA=1.639
NC_035102.1	5415371	.	G	A	.	.	MAF_INRAE=16.456;MAF_USDA=11.765
NC_035102.1	5415375	.	C	T	.	.	MAF_INRAE=15.823;MAF_USDA=5.738
NC_035102.1	5415385	.	T	A	.	.	MAF_USDA=4.098
NC_035102.1	5415398	.	T	G	.	.	MAF_USDA=6.25
NC_035102.1	5415399	.	T	C	.	.	MAF_INRAE=5.263;MAF_USDA=10.0
NC_035102.1	5415400	.	G	A	.	.	MAF_USDA=6.25
NC_035102.1	5415447	.	T	A	.	.	MAF_USDA=1.639
NC_035102.1	5415448	.	A	G	.	.	MAF_USDA=2.459
NC_035102.1	5415460	.	T	C	.	.	MAF_USDA=1.639
NC_035102.1	5415463	.	C	T	.	.	MAF_INRAE=6.667;MAF_USDA=4.098
NC_035102.1	5415478	.	G	A	.	.	MAF_INRAE=6.667;MAF_USDA=4.098
NC_035102.1	5415480	.	C	T	.	.	MAF_INRAE=40.506;MAF_USDA=27.059
NC_035102.1	5415481	.	G	T	.	.	MAF_INRAE=6.667
NC_035102.1	5415502	.	C	T	.	.	MAF_USDA=12.5
NC_035102.1	5415548	.	AC	AT	.	.	MAF_USDA=10.417
NC_035102.1	5415553	.	G	T	.	.	MAF_USDA=6.25
NC_035102.1	5415581	.	A	C	.	.	MAF_INRAE=10.127;MAF_USDA=7.738
NC_035102.1	5415582	.	T	C	.	.	MAF_INRAE=11.667
NC_035102.1	5415583	.	A	C	.	.	MAF_INRAE=11.667
NC_035102.1	5415665	.	A	G	.	.	MAF_USDA=2.459
NC_035102.1	5415681	.	A	G	.	.	MAF_USDA=10.417
NC_035102.1	5415710	.	C	T	.	.	MAF_USDA=3.279
NC_035102.1	5415712	.	G	A	.	.	MAF_USDA=2.459
NC_035102.1	5415855	.	A	T	.	.	MAF_USDA=2.459
NC_035102.1	5415931	.	G	A	.	.	MAF_INRAE=17.089;MAF_USDA=4.118
NC_035102.1	5415983	.	T	C	.	.	MAF_INRAE=6.329;MAF_USDA=7.647
NC_035102.1	5416038	.	G	A	.	.	MAF_INRAE=5.0;MAF_USDA=6.25
NC_035102.1	5416090	.	C	T	.	.	MAF_USDA=2.459
NC_035102.1	5416103	.	A	T	.	.	MAF_USDA=8.824
NC_035102.1	5416142	.	T	A	.	.	MAF_USDA=1.639
NC_035102.1	5416159	.	C	T	.	.	MAF_INRAE=10.759;MAF_USDA=8.824
NC_035102.1	5416217	.	G	A	.	.	MAF_INRAE=5.833;MAF_USDA=2.353
NC_035102.1	5416253	.	C	A	.	.	MAF_INRAE=10.759;MAF_USDA=10.0
NC_035102.1	5416287	.	A	C	.	.	MAF_INRAE=24.684;MAF_USDA=4.167
NC_035102.1	5416297	.	T	A	.	.	MAF_USDA=4.167
NC_035102.1	5416317	.	C	T	.	.	MAF_INRAE=6.667
NC_035102.1	5416353	.	G	A	.	.	MAF_INRAE=6.329;MAF_USDA=7.059
NC_035102.1	5416361	.	T	A	.	.	MAF_INRAE=5.833;MAF_USDA=6.25
NC_035102.1	5416444	.	T	C	.	.	MAF_USDA=2.459
NC_035102.1	5416479	.	C	T	.	.	MAF_USDA=1.639
NC_035102.1	5416511	.	G	A	.	.	MAF_INRAE=10.759;MAF_USDA=9.412
NC_035102.1	5416571	.	G	C	.	.	MAF_USDA=1.639
NC_035102.1	5416581	.	G	A	.	.	MAF_INRAE=10.759;MAF_USDA=8.824
NC_035102.1	5416594	.	T	C	.	.	MAF_INRAE=10.759;MAF_USDA=10.0
NC_035102.1	5416718	.	C	G	.	.	MAF_USDA=6.25
NC_035102.1	5416737	.	C	T	.	.	MAF_INRAE=6.329;MAF_USDA=3.529
NC_035102.1	5416752	.	G	T	.	.	MAF_USDA=1.639
NC_035102.1	5416764	.	G	T	.	.	MAF_USDA=4.098
NC_035102.1	5416807	.	A	T	.	.	MAF_INRAE=10.759;MAF_USDA=10.0
NC_035102.1	5416812	.	C	A	.	.	MAF_USDA=4.118
NC_035102.1	5416853	.	T	C	.	.	MAF_INRAE=5.833
NC_035102.1	5416902	.	C	G	.	.	MAF_USDA=2.459
NC_035102.1	5416926	.	A	C	.	.	MAF_USDA=1.639
NC_035102.1	5416962	.	A	G	.	.	MAF_USDA=12.5
NC_035102.1	5416997	.	C	A	.	.	MAF_USDA=6.557
NC_035102.1	5417013	.	A	T	.	.	MAF_INRAE=6.667;MAF_USDA=2.353
NC_035102.1	5417019	.	G	A	.	.	MAF_USDA=2.459
NC_035102.1	5417023	.	G	A	.	.	MAF_INRAE=10.759;MAF_USDA=15.882
NC_035102.1	5417114	.	A	G	.	.	MAF_USDA=4.098
NC_035102.1	5417215	.	A	G	.	.	MAF_INRAE=10.759;MAF_USDA=10.0
NC_035102.1	5417264	.	G	A	.	.	MAF_USDA=1.639
NC_035102.1	5417274	.	G	T	.	.	MAF_USDA=2.459
NC_035102.1	5417327	.	T	C	.	.	MAF_INRAE=10.759;MAF_USDA=10.0
NC_035102.1	5417330	.	T	A	.	.	MAF_USDA=1.639
NC_035102.1	5417356	.	G	A	.	.	MAF_USDA=1.639
NC_035102.1	5417377	.	A	C	.	.	MAF_INRAE=5.833;MAF_USDA=4.918
NC_035102.1	5417394	.	C	T	.	.	MAF_USDA=2.941
NC_035102.1	5417407	.	G	A	.	.	MAF_INRAE=7.595;MAF_USDA=2.459
NC_035102.1	5417435	.	C	T	.	.	MAF_USDA=1.639
NC_035102.1	5417472	.	G	T	.	.	MAF_USDA=2.459
NC_035102.1	5417484	.	T	C	.	.	MAF_INRAE=10.759;MAF_USDA=8.824
NC_035102.1	5417504	.	T	C	.	.	MAF_INRAE=33.544;MAF_USDA=44.118
NC_035102.1	5417509	.	C	T	.	.	MAF_INRAE=6.329;MAF_USDA=2.941
NC_035102.1	5417534	.	T	C	.	.	MAF_USDA=1.639
NC_035102.1	5417598	.	G	A	.	.	MAF_INRAE=27.215;MAF_USDA=14.706
NC_035102.1	5417706	.	C	T	.	.	MAF_INRAE=6.329;MAF_USDA=3.529
NC_035102.1	5417781	.	G	A	.	.	MAF_USDA=1.639
NC_035102.1	5417800	.	A	T	.	.	MAF_USDA=1.639
NC_035102.1	5417828	.	T	A	.	.	MAF_USDA=2.459
NC_035102.1	5417846	.	A	T	.	.	MAF_INRAE=5.833;MAF_USDA=6.25
NC_035102.1	5417860	.	C	T	.	.	MAF_INRAE=10.759;MAF_USDA=8.235
NC_035102.1	5417886	.	T	C	.	.	MAF_USDA=8.824
NC_035102.1	5417893	.	T	A	.	.	MAF_USDA=4.098
NC_035102.1	5417898	.	C	T	.	.	MAF_USDA=3.279
NC_035102.1	5417903	.	T	G	.	.	MAF_INRAE=10.759;MAF_USDA=9.412
NC_035102.1	5417904	.	G	A	.	.	MAF_INRAE=6.962;MAF_USDA=8.333
NC_035102.1	5418001	.	C	T	.	.	MAF_USDA=1.639
NC_035102.1	5418002	.	G	A	.	.	MAF_INRAE=10.759;MAF_USDA=9.412
NC_035102.1	5418015	.	C	G	.	.	MAF_USDA=2.459
NC_035102.1	5418028	.	C	T	.	.	MAF_INRAE=6.329;MAF_USDA=3.529
NC_035102.1	5418105	.	G	A	.	.	MAF_USDA=1.639
NC_035102.1	5418113	.	C	G	.	.	MAF_USDA=1.639
NC_035102.1	5418128	.	G	T	.	.	MAF_INRAE=6.329;MAF_USDA=3.529
NC_035102.1	5418176	.	G	A	.	.	MAF_USDA=1.639
NC_035102.1	5418185	.	G	A	.	.	MAF_INRAE=6.667;MAF_USDA=3.279
NC_035102.1	5418210	.	T	C	.	.	MAF_INRAE=10.127;MAF_USDA=10.0
NC_035102.1	5418231	.	A	C	.	.	MAF_USDA=1.639
NC_035102.1	5418250	.	C	T	.	.	MAF_INRAE=40.506;MAF_USDA=24.118
NC_035102.1	5418327	.	G	T	.	.	MAF_INRAE=5.833;MAF_USDA=6.25
NC_035102.1	5418342	.	G	A	.	.	MAF_INRAE=10.759;MAF_USDA=7.647
NC_035102.1	5418444	.	C	T	.	.	MAF_USDA=1.639
NC_035102.1	5418460	.	G	A	.	.	MAF_INRAE=6.962;MAF_USDA=2.459
NC_035102.1	5418494	.	A	T	.	.	MAF_INRAE=12.5;MAF_USDA=9.412
NC_035102.1	5418527	.	C	T	.	.	MAF_USDA=4.706
NC_035102.1	5418529	.	G	T	.	.	MAF_INRAE=6.329;MAF_USDA=3.529
NC_035102.1	5418561	.	G	A	.	.	MAF_INRAE=5.833;MAF_USDA=6.25
NC_035102.1	5418570	.	G	T	.	.	MAF_INRAE=7.595;MAF_USDA=2.459
NC_035102.1	5418586	.	G	A	.	.	MAF_USDA=2.459
NC_035102.1	5418587	.	C	T	.	.	MAF_INRAE=5.833;MAF_USDA=5.294
NC_035102.1	5418590	.	T	A	.	.	MAF_INRAE=7.595;MAF_USDA=2.459
NC_035102.1	5418598	.	C	A	.	.	MAF_USDA=4.918
NC_035102.1	5418615	.	A	G	.	.	MAF_USDA=9.412
NC_035102.1	5418704	.	T	C	.	.	MAF_INRAE=6.962;MAF_USDA=8.333
NC_035102.1	5418713	.	T	A	.	.	MAF_USDA=3.279
NC_035102.1	5418714	.	T	A	.	.	MAF_USDA=3.279
NC_035102.1	5418715	.	A	G	.	.	MAF_USDA=4.118
NC_035102.1	5418767	.	T	C	.	.	MAF_INRAE=5.833;MAF_USDA=5.294
NC_035102.1	5418846	.	T	A	.	.	MAF_USDA=5.294
NC_035102.1	5418851	.	C	T	.	.	MAF_USDA=5.294
NC_035102.1	5418877	.	C	T	.	.	MAF_USDA=1.639
NC_035102.1	5418906	.	A	T	.	.	MAF_INRAE=41.139;MAF_USDA=25.294
NC_035102.1	5419025	.	C	A	.	.	MAF_INRAE=38.608;MAF_USDA=30.588
NC_035102.1	5419034	.	G	T	.	.	MAF_INRAE=6.667;MAF_USDA=2.459
NC_035102.1	5419171	.	C	T	.	.	MAF_INRAE=6.962;MAF_USDA=8.333
NC_035102.1	5419190	.	T	A	.	.	MAF_USDA=1.639
NC_035102.1	5419202	.	G	C	.	.	MAF_INRAE=9.494;MAF_USDA=9.412
NC_035102.1	5419244	.	T	C	.	.	MAF_INRAE=13.924;MAF_USDA=4.118
NC_035102.1	5419300	.	A	C	.	.	MAF_USDA=4.167
NC_035102.1	5419324	.	G	T	.	.	MAF_INRAE=5.833;MAF_USDA=6.471
NC_035102.1	5419339	.	G	A	.	.	MAF_INRAE=5.833;MAF_USDA=6.25
NC_035102.1	5419355	.	T	A	.	.	MAF_INRAE=10.127;MAF_USDA=15.294
NC_035102.1	5419365	.	G	T	.	.	MAF_INRAE=5.833;MAF_USDA=5.882
NC_035102.1	5419378	.	A	C	.	.	MAF_USDA=7.377
NC_035102.1	5419384	.	A	T	.	.	MAF_INRAE=5.696;MAF_USDA=3.529
NC_035102.1	5419518	.	A	T	.	.	MAF_USDA=1.639
NC_035102.1	5419601	.	T	C	.	.	MAF_USDA=2.459
NC_035102.1	5419602	.	C	T	.	.	MAF_INRAE=7.5;MAF_USDA=2.353
NC_035102.1	5419679	.	A	C	.	.	MAF_USDA=1.639
NC_035102.1	5419680	.	C	T	.	.	MAF_USDA=1.639
NC_035102.1	5419681	.	T	G	.	.	MAF_INRAE=14.557;MAF_USDA=4.118
NC_035102.1	5419682	.	G	T	.	.	MAF_USDA=1.639
NC_035102.1	5419705	.	C	A	.	.	MAF_USDA=1.639
NC_035102.1	5419751	.	T	A	.	.	MAF_INRAE=5.833;MAF_USDA=4.098
NC_035102.1	5419782	.	A	T	.	.	MAF_USDA=1.639
NC_035102.1	5419812	.	G	A	.	.	MAF_USDA=3.279
NC_035102.1	5419850	.	A	C	.	.	MAF_INRAE=10.759;MAF_USDA=9.412
NC_035102.1	5419911	.	C	A	.	.	MAF_USDA=2.353
NC_035102.1	5419970	.	C	T	.	.	MAF_USDA=4.098
NC_035102.1	5420006	.	C	G	.	.	MAF_INRAE=5.263
NC_035102.1	5420022	.	T	G	.	.	MAF_USDA=3.529
NC_035102.1	5420104	.	T	C	.	.	MAF_USDA=2.459
NC_035102.1	5420145	.	G	A	.	.	MAF_USDA=3.279
NC_035102.1	5420162	.	C	T	.	.	MAF_INRAE=10.759;MAF_USDA=10.0
NC_035102.1	5420310	.	A	T	.	.	MAF_INRAE=5.833;MAF_USDA=6.25
NC_035102.1	5420489	.	A	G	.	.	MAF_INRAE=6.329;MAF_USDA=3.529
NC_035102.1	5420513	.	T	A	.	.	MAF_USDA=21.311
NC_035102.1	5420594	.	G	A	.	.	MAF_INRAE=6.667;MAF_USDA=6.25
NC_035102.1	5420599	.	T	A	.	.	MAF_USDA=4.098
NC_035102.1	5420605	.	G	T	.	.	MAF_INRAE=6.329
NC_035102.1	5420619	.	G	A	.	.	MAF_USDA=1.639
NC_035102.1	5420626	.	G	A	.	.	MAF_INRAE=33.544;MAF_USDA=44.048
NC_035102.1	5420688	.	A	G	.	.	MAF_USDA=6.25
NC_035102.1	5420739	.	G	A	.	.	MAF_USDA=1.639
NC_035102.1	5420811	.	T	C	.	.	MAF_INRAE=5.833;MAF_USDA=6.25
NC_035102.1	5420823	.	G	T	.	.	MAF_INRAE=5.833;MAF_USDA=6.25
NC_035102.1	5420845	.	A	G	.	.	MAF_INRAE=6.667;MAF_USDA=4.918
NC_035102.1	5420904	.	A	G	.	.	MAF_USDA=2.459
NC_035102.1	5420908	.	T	A	.	.	MAF_USDA=1.639
NC_035102.1	5420925	.	G	T	.	.	MAF_INRAE=8.333;MAF_USDA=2.353
NC_035102.1	5420995	.	G	A	.	.	MAF_USDA=1.639
NC_035102.1	5421089	.	C	T	.	.	MAF_INRAE=6.667
NC_035102.1	5421102	.	G	A	.	.	MAF_INRAE=5.833
NC_035102.1	5421128	.	G	A	.	.	MAF_USDA=7.377
NC_035102.1	5421171	.	A	G	.	.	MAF_USDA=4.098
NC_035102.1	5421350	.	ATTTTTTA	ATTTTTTT	.	.	MAF_USDA=27.273
NC_035102.1	5421357	.	A	T	.	.	MAF_INRAE=30.833
NC_035102.1	5421380	.	A	C	.	.	MAF_INRAE=6.329;MAF_USDA=4.118
NC_035102.1	5421413	.	A	G	.	.	MAF_USDA=12.5
NC_035102.1	5421443	.	G	A	.	.	MAF_INRAE=6.962;MAF_USDA=8.333
NC_035102.1	5421472	.	A	G	.	.	MAF_USDA=1.639
NC_035102.1	5421476	.	C	T	.	.	MAF_USDA=3.529
NC_035102.1	5421568	.	G	A	.	.	MAF_INRAE=6.667;MAF_USDA=4.918
NC_035102.1	5421578	.	C	T	.	.	MAF_INRAE=10.759;MAF_USDA=6.471
NC_035102.1	5421621	.	T	A	.	.	MAF_INRAE=6.329;MAF_USDA=2.941
NC_035102.1	5421623	.	A	G	.	.	MAF_USDA=1.639
NC_035102.1	5421731	.	C	T	.	.	MAF_USDA=2.5
NC_035102.1	5421737	.	G	A	.	.	MAF_USDA=4.098
NC_035102.1	5421773	.	G	T	.	.	MAF_USDA=22.5
NC_035102.1	5421846	.	C	T	.	.	MAF_USDA=10.417
NC_035102.1	5421847	.	G	A	.	.	MAF_USDA=4.098
NC_035102.1	5421887	.	C	A	.	.	MAF_USDA=1.639
NC_035102.1	5421937	.	C	A	.	.	MAF_USDA=4.706
NC_035102.1	5421970	.	G	A	.	.	MAF_INRAE=5.833;MAF_USDA=2.353
NC_035102.1	5422003	.	A	G	.	.	MAF_USDA=3.529
NC_035102.1	5422023	.	A	T	.	.	MAF_INRAE=10.759;MAF_USDA=5.882
NC_035102.1	5422055	.	T	C	.	.	MAF_INRAE=10.759;MAF_USDA=14.118
NC_035102.1	5422190	.	G	A	.	.	MAF_USDA=3.279
NC_035102.1	5422240	.	A	T	.	.	MAF_INRAE=6.667;MAF_USDA=7.647
NC_035102.1	5422245	.	C	A	.	.	MAF_USDA=4.098
NC_035102.1	5422254	.	G	A	.	.	MAF_USDA=2.459
NC_035102.1	5422265	.	G	A	.	.	MAF_INRAE=10.127;MAF_USDA=35.294
NC_035102.1	5422268	.	A	T	.	.	MAF_INRAE=6.667;MAF_USDA=4.918
NC_035102.1	5422306	.	G	C	.	.	MAF_USDA=1.765
NC_035102.1	5422337	.	T	C	.	.	MAF_USDA=18.235
NC_035102.1	5422371	.	G	T	.	.	MAF_USDA=3.279
NC_035102.1	5422419	.	T	A	.	.	MAF_INRAE=5.696;MAF_USDA=3.529
NC_035102.1	5422480	.	C	T	.	.	MAF_INRAE=9.167
NC_035102.1	5422499	.	C	G	.	.	MAF_USDA=2.459
NC_035102.1	5422500	.	A	G	.	.	MAF_USDA=2.459
NC_035102.1	5422501	.	C	A	.	.	MAF_USDA=2.459
NC_035102.1	5422502	.	T	G	.	.	MAF_USDA=2.459
NC_035102.1	5422621	.	G	T	.	.	MAF_INRAE=6.329;MAF_USDA=3.529
NC_035102.1	5422789	.	G	A	.	.	MAF_INRAE=5.833;MAF_USDA=2.353
NC_035102.1	5422849	.	C	T	.	.	MAF_INRAE=6.329;MAF_USDA=3.529
NC_035102.1	5422860	.	T	C	.	.	MAF_INRAE=10.127;MAF_USDA=5.882
NC_035102.1	5422881	.	G	T	.	.	MAF_INRAE=10.759;MAF_USDA=10.0
NC_035102.1	5423110	.	T	A	.	.	MAF_USDA=4.167
NC_035102.1	5423184	.	T	C	.	.	MAF_INRAE=26.316;MAF_USDA=18.235
NC_035102.1	5423198	.	T	C	.	.	MAF_INRAE=5.263;MAF_USDA=7.738
NC_035102.1	5423220	.	G	T	.	.	MAF_USDA=4.167
NC_035102.1	5424135	.	C	A	.	.	MAF_USDA=15.909
NC_035102.1	5424151	.	G	C	.	.	MAF_USDA=6.627
NC_035102.1	5424181	.	C	G	.	.	MAF_USDA=8.929
NC_035102.1	5424232	.	T	A	.	.	MAF_USDA=1.639
NC_035102.1	5424269	.	C	T	.	.	MAF_INRAE=47.368;MAF_USDA=30.588
NC_035102.1	5424298	.	C	T	.	.	MAF_USDA=6.25
NC_035102.1	5424306	.	G	A	.	.	MAF_USDA=2.353
NC_035102.1	5424360	.	G	A	.	.	MAF_USDA=1.639
NC_035102.1	5424381	.	G	T	.	.	MAF_USDA=1.639
NC_035102.1	5424456	.	C	T	.	.	MAF_INRAE=5.263;MAF_USDA=1.639
NC_035102.1	5424476	.	G	A	.	.	MAF_USDA=2.459
NC_035102.1	5424501	.	A	C	.	.	MAF_USDA=2.459
NC_035102.1	5424502	.	C	T	.	.	MAF_USDA=3.333
NC_035102.1	5424535	.	G	T	.	.	MAF_USDA=26.471
NC_035102.1	5424584	.	A	C	.	.	MAF_USDA=3.39
NC_035102.1	5424648	.	C	A	.	.	MAF_USDA=3.279
NC_035102.1	5424684	.	C	A	.	.	MAF_USDA=41.667
NC_035102.1	5424703	.	A	T	.	.	MAF_USDA=39.881
NC_035102.1	5424836	.	T	A	.	.	MAF_INRAE=6.329;MAF_USDA=5.882
NC_035102.1	5424837	.	C	G	.	.	MAF_INRAE=8.333;MAF_USDA=2.941
NC_035102.1	5424857	.	C	T	.	.	MAF_USDA=3.333
NC_035102.1	5424931	.	G	T	.	.	MAF_USDA=3.279
NC_035102.1	5425023	.	G	T	.	.	MAF_USDA=2.459
NC_035102.1	5425029	.	T	C	.	.	MAF_INRAE=5.0;MAF_USDA=2.353
NC_035102.1	5425148	.	C	T	.	.	MAF_INRAE=10.127;MAF_USDA=5.882
NC_035102.1	5425214	.	C	A	.	.	MAF_USDA=9.836
NC_035102.1	5425220	.	C	A	.	.	MAF_INRAE=6.329;MAF_USDA=2.941
NC_035102.1	5425233	.	T	C	.	.	MAF_USDA=4.918
NC_035102.1	5425318	.	C	T	.	.	MAF_INRAE=24.684;MAF_USDA=7.647
NC_035102.1	5425338	.	T	A	.	.	MAF_USDA=6.557
NC_035102.1	5425440	.	C	T	.	.	MAF_INRAE=11.392;MAF_USDA=2.459
NC_035102.1	5425472	.	A	C	.	.	MAF_INRAE=50.0;MAF_USDA=32.353
NC_035102.1	5425502	.	G	A	.	.	MAF_USDA=2.459
NC_035102.1	5425507	.	G	A	.	.	MAF_INRAE=17.722;MAF_USDA=2.941
NC_035102.1	5425516	.	C	A	.	.	MAF_USDA=4.118
NC_035102.1	5425527	.	C	T	.	.	MAF_USDA=4.098
NC_035102.1	5425532	.	C	T	.	.	MAF_USDA=3.279
NC_035102.1	5425587	.	T	A	.	.	MAF_INRAE=6.962;MAF_USDA=4.706
NC_035102.1	5425617	.	A	G	.	.	MAF_INRAE=6.667
NC_035102.1	5425620	.	C	A	.	.	MAF_INRAE=16.456
NC_035102.1	5425623	.	G	T	.	.	MAF_INRAE=41.139;MAF_USDA=25.882
NC_035102.1	5425641	.	A	T	.	.	MAF_USDA=3.279
NC_035102.1	5425642	.	C	T	.	.	MAF_USDA=5.738
NC_035102.1	5425710	.	T	C	.	.	MAF_INRAE=7.595;MAF_USDA=5.738
NC_035102.1	5425716	.	A	T	.	.	MAF_INRAE=7.595;MAF_USDA=5.738
NC_035102.1	5425744	.	T	C	.	.	MAF_INRAE=7.595;MAF_USDA=7.377
NC_035102.1	5425806	.	G	A	.	.	MAF_USDA=5.738
NC_035102.1	5425862	.	T	G	.	.	MAF_USDA=3.279
NC_035102.1	5425974	.	C	T	.	.	MAF_USDA=3.279
NC_035102.1	5426058	.	A	G	.	.	MAF_USDA=9.836
NC_035102.1	5426092	.	G	T	.	.	MAF_INRAE=43.038;MAF_USDA=35.294
NC_035102.1	5426284	.	A	C	.	.	MAF_INRAE=7.595;MAF_USDA=5.738
NC_035102.1	5426304	.	A	G	.	.	MAF_INRAE=7.595;MAF_USDA=5.738
NC_035102.1	5426329	.	G	A	.	.	MAF_INRAE=29.114;MAF_USDA=22.353
NC_035102.1	5426378	.	T	A	.	.	MAF_USDA=2.083
NC_035102.1	5426399	.	C	T	.	.	MAF_USDA=1.639
NC_035102.1	5426453	.	T	A	.	.	MAF_USDA=41.667
NC_035102.1	5426455	.	T	A	.	.	MAF_INRAE=30.0;MAF_USDA=41.667
NC_035102.1	5426456	.	T	A	.	.	MAF_INRAE=6.667
NC_035102.1	5426457	.	T	A	.	.	MAF_INRAE=20.833;MAF_USDA=10.417
NC_035102.1	5426465	.	A	T	.	.	MAF_INRAE=16.456
NC_035102.1	5426470	.	A	G	.	.	MAF_INRAE=16.456;MAF_USDA=2.459
NC_035102.1	5426477	.	A	T	.	.	MAF_USDA=5.738
NC_035102.1	5426493	.	T	G	.	.	MAF_USDA=2.459
NC_035102.1	5426495	.	G	T	.	.	MAF_INRAE=6.667;MAF_USDA=3.279
NC_035102.1	5426577	.	A	C	.	.	MAF_USDA=2.459
NC_035102.1	5426766	.	G	A	.	.	MAF_INRAE=7.595;MAF_USDA=5.738
NC_035102.1	5426791	.	C	T	.	.	MAF_USDA=1.639
NC_035102.1	5426843	.	A	G	.	.	MAF_INRAE=10.759;MAF_USDA=16.471
NC_035102.1	5426910	.	G	A	.	.	MAF_USDA=11.585
NC_035102.1	5426973	.	G	C	.	.	MAF_USDA=11.905
NC_035102.1	5427041	.	C	A	.	.	MAF_INRAE=15.789;MAF_USDA=10.417
NC_035102.1	5427112	.	G	A	.	.	MAF_USDA=3.279
NC_035102.1	5427157	.	G	T	.	.	MAF_USDA=36.905
NC_035102.1	5427175	.	G	A	.	.	MAF_USDA=17.262
NC_035102.1	5427189	.	C	T	.	.	MAF_USDA=13.095
NC_035102.1	5427790	.	C	T	.	.	MAF_USDA=33.333
NC_035102.1	5427798	.	T	G	.	.	MAF_USDA=41.667
NC_035102.1	5427809	.	C	A	.	.	MAF_USDA=39.583
NC_035102.1	5427824	.	C	T	.	.	MAF_USDA=18.182
NC_035102.1	5427854	.	G	A	.	.	MAF_USDA=5.738
NC_035102.1	5427940	.	C	T	.	.	MAF_USDA=2.5
NC_035102.1	5427957	.	T	C	.	.	MAF_USDA=30.328
NC_035102.1	5427962	.	C	G	.	.	MAF_INRAE=5.833;MAF_USDA=33.607
NC_035102.1	5427967	.	G	A	.	.	MAF_INRAE=5.833;MAF_USDA=33.529
NC_035102.1	5427971	.	C	T	.	.	MAF_INRAE=5.833;MAF_USDA=14.583
NC_035102.1	5427984	.	C	G	.	.	MAF_USDA=20.833
NC_035102.1	5427994	.	C	T	.	.	MAF_INRAE=5.833
NC_035102.1	5427997	.	A	C	.	.	MAF_INRAE=5.833;MAF_USDA=27.083
NC_035102.1	5428007	.	T	C	.	.	MAF_USDA=20.833
NC_035102.1	5428013	.	C	T	.	.	MAF_USDA=37.5
NC_035102.1	5428034	.	G	A	.	.	MAF_USDA=14.583
NC_035102.1	5428159	.	G	C	.	.	MAF_USDA=2.459
NC_035102.1	5428167	.	G	C	.	.	MAF_INRAE=3.333
NC_035102.1	5428178	.	G	A	.	.	MAF_INRAE=3.333
NC_035102.1	5428189	.	A	G	.	.	MAF_INRAE=3.333
NC_035102.1	5428209	.	A	C	.	.	MAF_INRAE=3.333
NC_035102.1	5428210	.	T	C	.	.	MAF_INRAE=3.333
NC_035102.1	5428214	.	G	A	.	.	MAF_USDA=10.0
NC_035102.1	5428221	.	G	A	.	.	MAF_INRAE=3.333
NC_035102.1	5428239	.	T	A	.	.	MAF_INRAE=3.333
NC_035102.1	5428284	.	A	G	.	.	MAF_USDA=19.672
NC_035102.1	5428340	.	C	T	.	.	MAF_USDA=4.098
NC_035102.1	5428360	.	G	A	.	.	MAF_USDA=2.459
NC_035102.1	5428362	.	A	G	.	.	MAF_USDA=2.459
NC_035102.1	5428422	.	G	T	.	.	MAF_INRAE=8.228;MAF_USDA=2.459
NC_035102.1	5428441	.	C	G	.	.	MAF_INRAE=10.759;MAF_USDA=5.882
NC_035102.1	5428442	.	G	T	.	.	MAF_INRAE=6.962;MAF_USDA=8.235
NC_035102.1	5428459	.	T	C	.	.	MAF_USDA=6.667
NC_035102.1	5428463	.	A	G	.	.	MAF_INRAE=7.5;MAF_USDA=16.471
NC_035102.1	5428520	.	G	A	.	.	MAF_INRAE=16.456;MAF_USDA=2.459
NC_035102.1	5428538	.	A	G	.	.	MAF_INRAE=22.785;MAF_USDA=18.852
NC_035102.1	5428584	.	G	T	.	.	MAF_USDA=20.588
NC_035102.1	5428612	.	A	C	.	.	MAF_INRAE=31.013;MAF_USDA=27.049
NC_035102.1	5428618	.	T	C	.	.	MAF_INRAE=10.127;MAF_USDA=2.941
NC_035102.1	5428686	.	C	G	.	.	MAF_INRAE=6.962;MAF_USDA=8.333
NC_035102.1	5428709	.	C	T	.	.	MAF_USDA=4.098
NC_035102.1	5428713	.	G	A	.	.	MAF_USDA=4.098
NC_035102.1	5428727	.	G	A	.	.	MAF_USDA=4.098
NC_035102.1	5428754	.	G	A	.	.	MAF_INRAE=6.962;MAF_USDA=5.738
NC_035102.1	5428759	.	C	A	.	.	MAF_USDA=3.279
NC_035102.1	5428786	.	A	G	.	.	MAF_INRAE=8.333
NC_035102.1	5428896	.	G	T	.	.	MAF_USDA=4.918
NC_035102.1	5429144	.	A	C	.	.	MAF_USDA=4.098
NC_035102.1	5429193	.	G	T	.	.	MAF_INRAE=6.667;MAF_USDA=3.279
NC_035102.1	5429218	.	G	C	.	.	MAF_USDA=4.098
NC_035102.1	5429269	.	T	A	.	.	MAF_INRAE=7.595
NC_035102.1	5429276	.	C	T	.	.	MAF_USDA=1.639
NC_035102.1	5429368	.	A	C	.	.	MAF_USDA=4.098
NC_035102.1	5429371	.	A	G	.	.	MAF_USDA=15.882
NC_035102.1	5429388	.	T	A	.	.	MAF_INRAE=16.456;MAF_USDA=10.588
NC_035102.1	5429494	.	A	G	.	.	MAF_USDA=1.639
NC_035102.1	5429504	.	T	A	.	.	MAF_INRAE=6.962;MAF_USDA=5.738
NC_035102.1	5429505	.	A	C	.	.	MAF_INRAE=7.5;MAF_USDA=2.459
NC_035102.1	5429556	.	C	T	.	.	MAF_INRAE=16.456
NC_035102.1	5429588	.	T	C	.	.	MAF_INRAE=7.5
NC_035102.1	5429600	.	A	C	.	.	MAF_USDA=3.279
NC_035102.1	5429670	.	T	C	.	.	MAF_INRAE=7.595;MAF_USDA=2.459
NC_035102.1	5429715	.	C	A	.	.	MAF_INRAE=7.595;MAF_USDA=2.459
NC_035102.1	5429736	.	C	A	.	.	MAF_USDA=2.459
NC_035102.1	5429747	.	A	G	.	.	MAF_USDA=1.639
NC_035102.1	5429824	.	G	T	.	.	MAF_USDA=1.639
NC_035102.1	5429835	.	T	C	.	.	MAF_USDA=1.639
NC_035102.1	5429856	.	T	A	.	.	MAF_INRAE=6.962;MAF_USDA=8.333
NC_035102.1	5430060	.	G	T	.	.	MAF_USDA=1.639
NC_035102.1	5430080	.	A	C	.	.	MAF_INRAE=45.57;MAF_USDA=27.647
NC_035102.1	5430104	.	C	T	.	.	MAF_USDA=1.639
NC_035102.1	5430140	.	T	C	.	.	MAF_INRAE=15.823;MAF_USDA=1.639
NC_035102.1	5430146	.	T	C	.	.	MAF_INRAE=22.152;MAF_USDA=18.852
NC_035102.1	5430173	.	A	T	.	.	MAF_USDA=4.167
NC_035102.1	5430198	.	C	T	.	.	MAF_INRAE=7.595;MAF_USDA=2.459
NC_035102.1	5430199	.	G	A	.	.	MAF_INRAE=8.333;MAF_USDA=2.459
NC_035102.1	5430215	.	C	T	.	.	MAF_USDA=4.118
NC_035102.1	5430258	.	C	A	.	.	MAF_INRAE=34.81;MAF_USDA=18.235
NC_035102.1	5430269	.	T	A	.	.	MAF_INRAE=8.333;MAF_USDA=2.941
NC_035102.1	5430280	.	T	G	.	.	MAF_INRAE=10.759;MAF_USDA=16.471
NC_035102.1	5430282	.	T	G	.	.	MAF_INRAE=7.595;MAF_USDA=6.557
NC_035102.1	5430352	.	G	T	.	.	MAF_INRAE=10.759;MAF_USDA=16.667
NC_035102.1	5430377	.	C	A	.	.	MAF_USDA=4.098
NC_035102.1	5430543	.	G	C	.	.	MAF_USDA=1.639
NC_035102.1	5430558	.	A	G	.	.	MAF_INRAE=16.456;MAF_USDA=2.459
NC_035102.1	5430653	.	G	A	.	.	MAF_USDA=1.639
NC_035102.1	5430684	.	A	C	.	.	MAF_USDA=5.833
NC_035102.1	5430746	.	A	G	.	.	MAF_INRAE=40.506;MAF_USDA=45.294
NC_035102.1	5430763	.	G	A	.	.	MAF_USDA=4.918
NC_035102.1	5430811	.	A	T	.	.	MAF_INRAE=24.051;MAF_USDA=18.852
NC_035102.1	5430818	.	C	A	.	.	MAF_INRAE=41.139;MAF_USDA=45.294
NC_035102.1	5430853	.	A	T	.	.	MAF_USDA=3.279
NC_035102.1	5430854	.	A	T	.	.	MAF_INRAE=10.759;MAF_USDA=19.412
NC_035102.1	5430856	.	G	T	.	.	MAF_INRAE=7.5;MAF_USDA=23.529
NC_035102.1	5430880	.	C	A	.	.	MAF_USDA=1.639
NC_035102.1	5430907	.	A	G	.	.	MAF_INRAE=10.759;MAF_USDA=22.941
NC_035102.1	5430908	.	G	A	.	.	MAF_INRAE=10.759;MAF_USDA=22.941
NC_035102.1	5430953	.	C	T	.	.	MAF_USDA=23.77
NC_035102.1	5430955	.	C	A	.	.	MAF_USDA=8.333
NC_035102.1	5430969	.	T	C	.	.	MAF_INRAE=16.456;MAF_USDA=28.824
NC_035102.1	5430970	.	G	T	.	.	MAF_INRAE=6.962;MAF_USDA=8.333
NC_035102.1	5430971	.	A	T	.	.	MAF_USDA=4.098
NC_035102.1	5431025	.	T	G	.	.	MAF_USDA=3.279
NC_035102.1	5431065	.	C	A	.	.	MAF_USDA=3.279
NC_035102.1	5431135	.	C	T	.	.	MAF_INRAE=22.785;MAF_USDA=18.852
NC_035102.1	5431225	.	A	C	.	.	MAF_USDA=2.459
NC_035102.1	5431230	.	G	A	.	.	MAF_USDA=4.098
NC_035102.1	5431265	.	T	C	.	.	MAF_USDA=2.459
NC_035102.1	5431280	.	T	A	.	.	MAF_INRAE=6.667;MAF_USDA=7.377
NC_035102.1	5431281	.	A	G	.	.	MAF_USDA=1.639
NC_035102.1	5431352	.	C	T	.	.	MAF_USDA=1.639
NC_035102.1	5431396	.	C	A	.	.	MAF_USDA=1.639
NC_035102.1	5431412	.	T	A	.	.	MAF_INRAE=15.823;MAF_USDA=1.639
NC_035102.1	5431830	.	G	T	.	.	MAF_USDA=3.279
NC_035102.1	5431865	.	T	A	.	.	MAF_USDA=4.098
NC_035102.1	5431949	.	C	T	.	.	MAF_USDA=9.016
NC_035102.1	5431961	.	C	T	.	.	MAF_USDA=4.098
NC_035102.1	5432195	.	C	T	.	.	MAF_INRAE=6.962;MAF_USDA=8.333
NC_035102.1	5432298	.	G	A	.	.	MAF_INRAE=8.333;MAF_USDA=12.941
NC_035102.1	5432383	.	T	C	.	.	MAF_USDA=2.459
NC_035102.1	5432388	.	A	C	.	.	MAF_INRAE=16.456;MAF_USDA=28.824
NC_035102.1	5432437	.	C	T	.	.	MAF_USDA=4.098
NC_035102.1	5432519	.	G	C	.	.	MAF_USDA=4.918
NC_035102.1	5432520	.	C	T	.	.	MAF_USDA=4.918
NC_035102.1	5432605	.	T	C	.	.	MAF_USDA=6.667
NC_035102.1	5432625	.	T	G	.	.	MAF_INRAE=48.734;MAF_USDA=30.0
NC_035102.1	5432626	.	C	G	.	.	MAF_INRAE=16.456
NC_035102.1	5432726	.	G	A	.	.	MAF_USDA=4.098
NC_035102.1	5432753	.	C	T	.	.	MAF_INRAE=16.456;MAF_USDA=2.459
NC_035102.1	5432813	.	A	G	.	.	MAF_INRAE=6.962;MAF_USDA=8.333
NC_035102.1	5432958	.	T	C	.	.	MAF_USDA=4.098
NC_035102.1	5433023	.	T	C	.	.	MAF_INRAE=8.333;MAF_USDA=2.353
NC_035102.1	5433113	.	T	C	.	.	MAF_USDA=14.118
NC_035102.1	5433263	.	C	T	.	.	MAF_USDA=1.667
NC_035102.1	5433336	.	C	T	.	.	MAF_USDA=8.333
NC_035102.1	5433396	.	C	A	.	.	MAF_INRAE=6.329;MAF_USDA=8.333
NC_035102.1	5433475	.	G	T	.	.	MAF_INRAE=7.595;MAF_USDA=3.279
NC_035102.1	5433480	.	A	T	.	.	MAF_USDA=3.279
NC_035102.1	5433551	.	G	A	.	.	MAF_USDA=2.459
NC_035102.1	5433647	.	G	T	.	.	MAF_INRAE=7.5;MAF_USDA=4.706
NC_035102.1	5433657	.	A	T	.	.	MAF_USDA=1.639
NC_035102.1	5433685	.	T	C	.	.	MAF_INRAE=7.595;MAF_USDA=2.459
NC_035102.1	5433719	.	A	G	.	.	MAF_USDA=2.5
NC_035102.1	5433727	.	G	T	.	.	MAF_INRAE=17.089;MAF_USDA=10.656
NC_035102.1	5433828	.	T	A	.	.	MAF_INRAE=6.667;MAF_USDA=4.098
NC_035102.1	5433901	.	C	A	.	.	MAF_USDA=3.279
NC_035102.1	5433976	.	C	T	.	.	MAF_USDA=3.279
NC_035102.1	5434173	.	T	C	.	.	MAF_INRAE=10.759
NC_035102.1	5434174	.	T	A	.	.	MAF_INRAE=12.5
NC_035102.1	5434306	.	C	T	.	.	MAF_USDA=4.098
NC_035102.1	5434309	.	G	A	.	.	MAF_INRAE=10.759;MAF_USDA=8.235
NC_035102.1	5434380	.	G	A	.	.	MAF_USDA=3.279
NC_035102.1	5434457	.	A	T	.	.	MAF_USDA=1.639
NC_035102.1	5434531	.	T	C	.	.	MAF_INRAE=15.19;MAF_USDA=10.588
NC_035102.1	5434539	.	G	A	.	.	MAF_USDA=3.279
NC_035102.1	5434564	.	G	A	.	.	MAF_USDA=2.459
NC_035102.1	5434597	.	G	A	.	.	MAF_INRAE=17.089
NC_035102.1	5434733	.	G	A	.	.	MAF_USDA=1.639
NC_035102.1	5434808	.	G	T	.	.	MAF_USDA=1.639
NC_035102.1	5434887	.	G	T	.	.	MAF_USDA=1.639
NC_035102.1	5435035	.	T	A	.	.	MAF_INRAE=7.595;MAF_USDA=2.459
NC_035102.1	5435254	.	A	G	.	.	MAF_INRAE=8.333;MAF_USDA=2.353
NC_035102.1	5435312	.	C	T	.	.	MAF_USDA=1.639
NC_035102.1	5435416	.	A	T	.	.	MAF_INRAE=3.333
NC_035102.1	5435431	.	T	C	.	.	MAF_USDA=8.333
NC_035102.1	5435492	.	G	T	.	.	MAF_USDA=9.167
NC_035102.1	5435528	.	A	T	.	.	MAF_USDA=3.333
NC_035102.1	5435655	.	C	A	.	.	MAF_USDA=6.25
NC_035102.1	5435656	.	A	C	.	.	MAF_INRAE=27.5;MAF_USDA=41.667
NC_035102.1	5435663	.	G	A	.	.	MAF_INRAE=7.5;MAF_USDA=2.941
NC_035102.1	5435763	.	G	T	.	.	MAF_INRAE=6.667;MAF_USDA=2.353
NC_035102.1	5435780	.	G	C	.	.	MAF_USDA=4.098
NC_035102.1	5436020	.	C	A	.	.	MAF_INRAE=6.667;MAF_USDA=7.377
NC_035102.1	5436073	.	T	A	.	.	MAF_INRAE=10.127;MAF_USDA=2.353
NC_035102.1	5436154	.	G	T	.	.	MAF_INRAE=10.759
NC_035102.1	5436160	.	T	G	.	.	MAF_INRAE=18.354
NC_035102.1	5436227	.	C	A	.	.	MAF_USDA=5.294
NC_035102.1	5436268	.	A	G	.	.	MAF_USDA=4.098
NC_035102.1	5436308	.	T	G	.	.	MAF_USDA=1.639
NC_035102.1	5436450	.	C	G	.	.	MAF_INRAE=17.089;MAF_USDA=25.882
NC_035102.1	5436455	.	C	T	.	.	MAF_INRAE=10.127;MAF_USDA=4.118
NC_035102.1	5436470	.	A	C	.	.	MAF_INRAE=7.595;MAF_USDA=2.459
NC_035102.1	5436544	.	T	C	.	.	MAF_INRAE=8.333;MAF_USDA=2.083
NC_035102.1	5436550	.	T	A	.	.	MAF_USDA=2.459
NC_035102.1	5436729	.	G	C	.	.	MAF_USDA=1.639
NC_035102.1	5436755	.	C	A	.	.	MAF_INRAE=41.139;MAF_USDA=26.19
NC_035102.1	5436808	.	C	T	.	.	MAF_USDA=4.918
NC_035102.1	5436921	.	T	C	.	.	MAF_INRAE=8.333;MAF_USDA=2.353
NC_035102.1	5436923	.	C	T	.	.	MAF_INRAE=6.962;MAF_USDA=8.333
NC_035102.1	5436924	.	G	A	.	.	MAF_USDA=4.098
NC_035102.1	5436971	.	T	C	.	.	MAF_USDA=1.639
NC_035102.1	5436974	.	C	T	.	.	MAF_INRAE=21.053;MAF_USDA=8.333
NC_035102.1	5436977	.	C	T	.	.	MAF_USDA=4.098
NC_035102.1	5437080	.	G	T	.	.	MAF_USDA=2.459
NC_035102.1	5437100	.	C	T	.	.	MAF_INRAE=17.089;MAF_USDA=1.639
NC_035102.1	5437154	.	T	G	.	.	MAF_USDA=4.098
NC_035102.1	5437179	.	G	A	.	.	MAF_USDA=1.639
NC_035102.1	5437293	.	C	T	.	.	MAF_USDA=7.059
NC_035102.1	5437375	.	C	T	.	.	MAF_INRAE=7.5;MAF_USDA=10.588
NC_035102.1	5437394	.	C	T	.	.	MAF_USDA=1.639
NC_035102.1	5437395	.	G	A	.	.	MAF_INRAE=7.595;MAF_USDA=2.459
NC_035102.1	5437468	.	T	A	.	.	MAF_USDA=1.639
NC_035102.1	5437504	.	A	C	.	.	MAF_USDA=5.0
NC_035102.1	5437521	.	G	T	.	.	MAF_USDA=11.475
NC_035102.1	5437572	.	T	A	.	.	MAF_INRAE=8.333;MAF_USDA=6.471
NC_035102.1	5437573	.	T	A	.	.	MAF_INRAE=10.759;MAF_USDA=30.0
NC_035102.1	5437623	.	A	C	.	.	MAF_USDA=4.918
NC_035102.1	5437650	.	G	A	.	.	MAF_USDA=15.882
NC_035102.1	5437730	.	G	A	.	.	MAF_INRAE=10.759;MAF_USDA=27.381
NC_035102.1	5437825	.	G	A	.	.	MAF_INRAE=10.759;MAF_USDA=27.976
NC_035102.1	5437931	.	C	A	.	.	MAF_USDA=1.667
NC_035102.1	5437943	.	G	A	.	.	MAF_INRAE=6.667;MAF_USDA=7.5
NC_035102.1	5437964	.	C	A	.	.	MAF_USDA=2.381
NC_035102.1	5438014	.	C	A	.	.	MAF_USDA=4.167
NC_035102.1	5438032	.	G	T	.	.	MAF_USDA=31.25
NC_035102.1	5438044	.	A	G	.	.	MAF_USDA=29.167
NC_035102.1	5438046	.	A	C,T	.	.	MAF_INRAE=44.167;MAF_USDA=29.167
NC_035102.1	5438048	.	A	T	.	.	MAF_USDA=29.167
NC_035102.1	5438050	.	G	C	.	.	MAF_USDA=31.25
NC_035102.1	5438116	.	A	C	.	.	MAF_USDA=2.5
NC_035102.1	5438190	.	T	C	.	.	MAF_USDA=16.667
NC_035102.1	5438337	.	G	C	.	.	MAF_INRAE=7.5
NC_035102.1	5438363	.	T	C	.	.	MAF_INRAE=10.759;MAF_USDA=21.429
NC_035102.1	5438458	.	C	T	.	.	MAF_INRAE=46.203;MAF_USDA=27.381
NC_035102.1	5438484	.	G	C	.	.	MAF_INRAE=46.203;MAF_USDA=29.762
NC_035102.1	5438486	.	C	G	.	.	MAF_INRAE=40.833;MAF_USDA=29.762
NC_035102.1	5438496	.	G	T	.	.	MAF_USDA=1.667
NC_035102.1	5438540	.	T	A	.	.	MAF_INRAE=6.962;MAF_USDA=8.333
NC_035102.1	5438653	.	C	T	.	.	MAF_INRAE=10.759;MAF_USDA=4.118
NC_035102.1	5438694	.	A	C	.	.	MAF_USDA=17.059
NC_035102.1	5438696	.	C	A	.	.	MAF_INRAE=33.544;MAF_USDA=47.059
NC_035102.1	5438697	.	A	C	.	.	MAF_USDA=1.639
NC_035102.1	5438698	.	T	A	.	.	MAF_INRAE=30.833;MAF_USDA=23.529
NC_035102.1	5438700	.	T	G	.	.	MAF_INRAE=6.667;MAF_USDA=3.279
NC_035102.1	5438766	.	T	C	.	.	MAF_USDA=2.459
NC_035102.1	5438770	.	T	G	.	.	MAF_USDA=4.918
NC_035102.1	5438801	.	G	A	.	.	MAF_USDA=1.639
NC_035102.1	5438888	.	T	A	.	.	MAF_USDA=1.639
NC_035102.1	5438906	.	G	A	.	.	MAF_USDA=1.639
NC_035102.1	5438972	.	C	T	.	.	MAF_USDA=1.639
NC_035102.1	5439169	.	C	T	.	.	MAF_INRAE=47.468;MAF_USDA=28.235
NC_035102.1	5439189	.	A	T	.	.	MAF_INRAE=47.468;MAF_USDA=27.059
NC_035102.1	5439204	.	C	T	.	.	MAF_INRAE=18.354;MAF_USDA=3.529
NC_035102.1	5439452	.	G	A	.	.	MAF_USDA=4.098
NC_035102.1	5439484	.	T	C	.	.	MAF_USDA=4.918
NC_035102.1	5439545	.	C	T	.	.	MAF_USDA=8.197
NC_035102.1	5439629	.	T	G	.	.	MAF_USDA=16.471
NC_035102.1	5439632	.	T	C	.	.	MAF_USDA=3.279
NC_035102.1	5439662	.	C	T	.	.	MAF_USDA=2.459
NC_035102.1	5439791	.	G	A	.	.	MAF_USDA=16.471
NC_035102.1	5439827	.	C	T	.	.	MAF_INRAE=18.354;MAF_USDA=3.529
NC_035102.1	5439855	.	G	A	.	.	MAF_INRAE=10.759;MAF_USDA=4.706
NC_035102.1	5440011	.	G	A	.	.	MAF_INRAE=18.354;MAF_USDA=5.882
NC_035102.1	5440071	.	T	C	.	.	MAF_USDA=1.639
NC_035102.1	5440284	.	T	A	.	.	MAF_USDA=10.417
NC_035102.1	5440301	.	G	A	.	.	MAF_USDA=5.882
NC_035102.1	5440317	.	G	A	.	.	MAF_USDA=5.882
NC_035102.1	5440390	.	G	A	.	.	MAF_INRAE=48.101;MAF_USDA=28.824
NC_035102.1	5440460	.	C	T	.	.	MAF_INRAE=16.456;MAF_USDA=3.279
NC_035102.1	5440563	.	A	G	.	.	MAF_INRAE=45.57;MAF_USDA=28.824
NC_035102.1	5440728	.	T	G	.	.	MAF_USDA=1.639
NC_035102.1	5440738	.	A	C	.	.	MAF_INRAE=23.418;MAF_USDA=10.588
NC_035102.1	5440775	.	C	T	.	.	MAF_INRAE=7.595;MAF_USDA=2.459
NC_035102.1	5440803	.	C	A	.	.	MAF_INRAE=5.833
NC_035102.1	5440812	.	A	T	.	.	MAF_INRAE=22.785;MAF_USDA=11.765
NC_035102.1	5440976	.	C	T	.	.	MAF_USDA=4.098
NC_035102.1	5440996	.	T	C	.	.	MAF_INRAE=17.722;MAF_USDA=2.353
NC_035102.1	5441009	.	C	A	.	.	MAF_INRAE=6.667;MAF_USDA=7.377
NC_035102.1	5441014	.	C	A	.	.	MAF_INRAE=10.759;MAF_USDA=16.471
NC_035102.1	5441049	.	C	T	.	.	MAF_USDA=10.417
NC_035102.1	5441098	.	G	T	.	.	MAF_INRAE=6.962;MAF_USDA=8.333
NC_035102.1	5441267	.	T	C	.	.	MAF_INRAE=7.595;MAF_USDA=2.459
NC_035102.1	5441464	.	G	A	.	.	MAF_USDA=6.557
NC_035102.1	5441577	.	G	A	.	.	MAF_USDA=1.639
NC_035102.1	5441606	.	C	T	.	.	MAF_USDA=3.279
NC_035102.1	5441654	.	G	A	.	.	MAF_USDA=4.098
NC_035102.1	5441725	.	G	T	.	.	MAF_INRAE=22.785;MAF_USDA=17.647
NC_035102.1	5441771	.	G	A	.	.	MAF_INRAE=15.19
NC_035102.1	5441818	.	G	A	.	.	MAF_USDA=2.941
NC_035102.1	5441889	.	T	G	.	.	MAF_INRAE=21.519;MAF_USDA=12.941
NC_035102.1	5441946	.	G	A	.	.	MAF_USDA=1.639
NC_035102.1	5442153	.	A	T	.	.	MAF_INRAE=8.333;MAF_USDA=5.882
NC_035102.1	5442270	.	G	C	.	.	MAF_USDA=4.918
NC_035102.1	5442277	.	C	T	.	.	MAF_INRAE=31.667;MAF_USDA=47.647
NC_035102.1	5442286	.	T	A	.	.	MAF_INRAE=5.833
NC_035102.1	5442287	.	G	T	.	.	MAF_INRAE=5.833
NC_035102.1	5442292	.	C	A	.	.	MAF_INRAE=15.19;MAF_USDA=6.557
NC_035102.1	5442321	.	C	G	.	.	MAF_INRAE=7.5
NC_035102.1	5442342	.	C	T	.	.	MAF_INRAE=6.667
NC_035102.1	5442347	.	G	T	.	.	MAF_INRAE=6.667
NC_035102.1	5442350	.	C	T	.	.	MAF_INRAE=6.667
NC_035102.1	5442397	.	C	G	.	.	MAF_USDA=29.167
NC_035102.1	5442411	.	C	T	.	.	MAF_INRAE=6.667
NC_035102.1	5442424	.	C	A	.	.	MAF_INRAE=5.833
NC_035102.1	5442425	.	G	A	.	.	MAF_USDA=1.639
NC_035102.1	5442430	.	T	G	.	.	MAF_INRAE=5.833
NC_035102.1	5442491	.	G	C	.	.	MAF_USDA=4.098
NC_035102.1	5442496	.	T	C	.	.	MAF_USDA=26.23
NC_035102.1	5442499	.	C	T	.	.	MAF_USDA=4.098
NC_035102.1	5442629	.	G	T	.	.	MAF_INRAE=34.177
NC_035102.1	5442711	.	G	A	.	.	MAF_INRAE=17.089;MAF_USDA=9.836
NC_035102.1	5442812	.	A	G	.	.	MAF_USDA=3.279
NC_035102.1	5442872	.	A	G	.	.	MAF_INRAE=16.456;MAF_USDA=10.656
NC_035102.1	5442883	.	G	A	.	.	MAF_USDA=1.639
NC_035102.1	5442904	.	C	A	.	.	MAF_USDA=2.459
NC_035102.1	5442927	.	G	A	.	.	MAF_INRAE=7.595;MAF_USDA=3.279
NC_035102.1	5442948	.	T	A	.	.	MAF_USDA=10.417
NC_035102.1	5442968	.	T	C	.	.	MAF_USDA=2.459
NC_035102.1	5442982	.	T	C	.	.	MAF_INRAE=16.456;MAF_USDA=9.836
NC_035102.1	5443015	.	C	G	.	.	MAF_INRAE=16.456;MAF_USDA=8.824
NC_035102.1	5443054	.	G	T	.	.	MAF_USDA=3.279
NC_035102.1	5443085	.	C	T	.	.	MAF_INRAE=15.823;MAF_USDA=9.836
NC_035102.1	5443093	.	G	T	.	.	MAF_USDA=2.459
NC_035102.1	5443116	.	A	G	.	.	MAF_INRAE=15.823;MAF_USDA=10.0
NC_035102.1	5443157	.	C	A	.	.	MAF_USDA=1.667
NC_035102.1	5443159	.	T	A	.	.	MAF_USDA=1.667
NC_035102.1	5443300	.	A	G	.	.	MAF_USDA=2.459
NC_035102.1	5443323	.	G	A	.	.	MAF_INRAE=6.667;MAF_USDA=7.377
NC_035102.1	5443344	.	T	C	.	.	MAF_USDA=3.529
NC_035102.1	5443588	.	G	T	.	.	MAF_INRAE=27.215;MAF_USDA=8.824
NC_035102.1	5443612	.	G	A	.	.	MAF_USDA=3.279
NC_035102.1	5443685	.	G	C	.	.	MAF_INRAE=10.759;MAF_USDA=6.557
NC_035102.1	5443703	.	C	A	.	.	MAF_INRAE=6.962;MAF_USDA=8.333
NC_035102.1	5443792	.	C	A	.	.	MAF_INRAE=6.962
NC_035102.1	5443810	.	T	C	.	.	MAF_INRAE=10.759;MAF_USDA=10.0
NC_035102.1	5443851	.	T	A	.	.	MAF_USDA=1.639
NC_035102.1	5443864	.	A	G	.	.	MAF_INRAE=6.962;MAF_USDA=8.333
NC_035102.1	5443867	.	T	C	.	.	MAF_USDA=1.639
NC_035102.1	5443921	.	C	T	.	.	MAF_INRAE=42.405;MAF_USDA=35.246
NC_035102.1	5443963	.	C	T	.	.	MAF_INRAE=7.595;MAF_USDA=2.459
NC_035102.1	5444077	.	G	A	.	.	MAF_INRAE=24.051;MAF_USDA=12.941
NC_035102.1	5444115	.	T	G	.	.	MAF_USDA=5.882
NC_035102.1	5444126	.	T	G	.	.	MAF_INRAE=26.582;MAF_USDA=20.0
NC_035102.1	5444248	.	C	T	.	.	MAF_INRAE=16.667;MAF_USDA=2.459
NC_035102.1	5444271	.	A	G	.	.	MAF_INRAE=27.215;MAF_USDA=20.0
NC_035102.1	5444274	.	T	C	.	.	MAF_INRAE=29.167;MAF_USDA=20.0
NC_035102.1	5444320	.	G	T	.	.	MAF_USDA=10.656
NC_035102.1	5444321	.	C	T	.	.	MAF_USDA=10.656
NC_035102.1	5444375	.	A	C	.	.	MAF_USDA=15.294
NC_035102.1	5444451	.	G	A	.	.	MAF_USDA=1.639
NC_035102.1	5444461	.	C	A	.	.	MAF_INRAE=6.667;MAF_USDA=3.279
NC_035102.1	5444571	.	A	T	.	.	MAF_USDA=1.639
NC_035102.1	5444610	.	C	T	.	.	MAF_USDA=2.459
NC_035102.1	5444619	.	G	A	.	.	MAF_INRAE=6.962;MAF_USDA=8.333
NC_035102.1	5444644	.	G	A	.	.	MAF_USDA=15.882
NC_035102.1	5444650	.	G	C	.	.	MAF_INRAE=10.759;MAF_USDA=12.941
NC_035102.1	5444712	.	A	T	.	.	MAF_INRAE=27.215;MAF_USDA=20.0
NC_035102.1	5444717	.	A	G	.	.	MAF_INRAE=27.215;MAF_USDA=20.0
NC_035102.1	5444736	.	G	A	.	.	MAF_INRAE=27.215;MAF_USDA=20.0
NC_035102.1	5444745	.	A	C	.	.	MAF_INRAE=16.456;MAF_USDA=2.459
NC_035102.1	5444756	.	C	T	.	.	MAF_USDA=22.881
NC_035102.1	5444758	.	G	T	.	.	MAF_USDA=1.695
NC_035102.1	5444787	.	C	A	.	.	MAF_USDA=3.39
NC_035102.1	5444790	.	T	C	.	.	MAF_USDA=4.237
NC_035102.1	5444872	.	T	A	.	.	MAF_INRAE=41.139;MAF_USDA=21.765
NC_035102.1	5444873	.	A	T	.	.	MAF_INRAE=16.456;MAF_USDA=8.197
NC_035102.1	5444874	.	A	C	.	.	MAF_USDA=19.412
NC_035102.1	5444910	.	G	T	.	.	MAF_USDA=2.459
NC_035102.1	5444988	.	G	C	.	.	MAF_USDA=1.639
NC_035102.1	5445011	.	C	T	.	.	MAF_INRAE=27.215;MAF_USDA=20.0
NC_035102.1	5445115	.	A	C	.	.	MAF_USDA=2.459
NC_035102.1	5445184	.	T	A	.	.	MAF_USDA=9.167
NC_035102.1	5445348	.	C	A	.	.	MAF_INRAE=10.127;MAF_USDA=18.824
NC_035102.1	5445423	.	G	A	.	.	MAF_USDA=2.459
NC_035102.1	5445432	.	C	G	.	.	MAF_INRAE=6.962;MAF_USDA=4.706
NC_035102.1	5445437	.	G	A	.	.	MAF_INRAE=22.785;MAF_USDA=13.529
NC_035102.1	5445569	.	A	T	.	.	MAF_USDA=4.098
NC_035102.1	5445574	.	G	T	.	.	MAF_USDA=1.639
NC_035102.1	5445593	.	C	A	.	.	MAF_USDA=2.353
NC_035102.1	5445766	.	G	T	.	.	MAF_USDA=1.639
NC_035102.1	5445794	.	A	G	.	.	MAF_INRAE=16.456;MAF_USDA=11.667
NC_035102.1	5445833	.	T	A	.	.	MAF_INRAE=10.759;MAF_USDA=10.588
NC_035102.1	5445842	.	T	C	.	.	MAF_USDA=2.459
NC_035102.1	5445855	.	C	A	.	.	MAF_INRAE=1.667
NC_035102.1	5445865	.	C	A	.	.	MAF_INRAE=1.667
NC_035102.1	5445866	.	G	A	.	.	MAF_INRAE=1.667
NC_035102.1	5445880	.	C	A	.	.	MAF_INRAE=8.333
NC_035102.1	5445888	.	G	T	.	.	MAF_INRAE=10.833
NC_035102.1	5445891	.	T	C	.	.	MAF_INRAE=1.667
NC_035102.1	5445894	.	T	A	.	.	MAF_INRAE=1.667
NC_035102.1	5445898	.	T	C	.	.	MAF_INRAE=10.833
NC_035102.1	5445921	.	G	T	.	.	MAF_INRAE=5.263;MAF_USDA=11.765
NC_035102.1	5445974	.	C	A	.	.	MAF_USDA=1.639
NC_035102.1	5445980	.	G	T	.	.	MAF_USDA=16.667
NC_035102.1	5445989	.	C	T	.	.	MAF_USDA=1.639
NC_035102.1	5445996	.	C	T	.	.	MAF_USDA=1.639
NC_035102.1	5445997	.	A	C	.	.	MAF_USDA=1.639
NC_035102.1	5447335	.	C	A	.	.	MAF_USDA=29.545
NC_035102.1	5447421	.	C	G	.	.	MAF_USDA=3.279
NC_035102.1	5447462	.	A	T	.	.	MAF_INRAE=2.632;MAF_USDA=10.588
NC_035102.1	5447483	.	A	G	.	.	MAF_INRAE=10.759;MAF_USDA=13.095
NC_035102.1	5447485	.	G	A	.	.	MAF_INRAE=45.833;MAF_USDA=8.333
NC_035102.1	5447501	.	G	A	.	.	MAF_INRAE=6.329;MAF_USDA=25.0
NC_035102.1	5447505	.	C	A	.	.	MAF_USDA=1.639
NC_035102.1	5447585	.	C	A	.	.	MAF_INRAE=11.392;MAF_USDA=15.882
NC_035102.1	5447587	.	A	T	.	.	MAF_INRAE=8.333;MAF_USDA=16.471
NC_035102.1	5447590	.	T	G	.	.	MAF_USDA=3.279
NC_035102.1	5447602	.	G	A	.	.	MAF_USDA=6.471
NC_035102.1	5447640	.	C	T	.	.	MAF_USDA=2.459
NC_035102.1	5447642	.	T	A	.	.	MAF_INRAE=17.089;MAF_USDA=10.656
NC_035102.1	5447706	.	A	T	.	.	MAF_INRAE=10.759;MAF_USDA=31.25
NC_035102.1	5447718	.	G	A	.	.	MAF_INRAE=44.304;MAF_USDA=20.0
NC_035102.1	5447729	.	C	G	.	.	MAF_USDA=2.459
NC_035102.1	5447751	.	C	A	.	.	MAF_INRAE=6.962;MAF_USDA=4.098
NC_035102.1	5447840	.	A	T	.	.	MAF_INRAE=27.848;MAF_USDA=12.353
NC_035102.1	5447849	.	C	T	.	.	MAF_USDA=2.459
NC_035102.1	5447855	.	A	C	.	.	MAF_INRAE=16.456;MAF_USDA=11.475
NC_035102.1	5447870	.	G	T	.	.	MAF_INRAE=16.456
NC_035102.1	5447873	.	G	C	.	.	MAF_USDA=3.279
NC_035102.1	5447918	.	G	T	.	.	MAF_USDA=2.459
NC_035102.1	5447934	.	G	T	.	.	MAF_USDA=1.639
NC_035102.1	5448055	.	A	G	.	.	MAF_USDA=6.25
NC_035102.1	5448167	.	A	C	.	.	MAF_INRAE=16.456;MAF_USDA=11.475
NC_035102.1	5448206	.	A	C	.	.	MAF_INRAE=27.215;MAF_USDA=11.765
NC_035102.1	5448321	.	G	T	.	.	MAF_INRAE=7.595
NC_035102.1	5448340	.	A	T	.	.	MAF_USDA=4.118
NC_035102.1	5448343	.	G	T	.	.	MAF_INRAE=31.667;MAF_USDA=8.824
NC_035102.1	5448398	.	G	A	.	.	MAF_INRAE=24.684;MAF_USDA=12.941
NC_035102.1	5448581	.	T	C	.	.	MAF_USDA=15.574
NC_035102.1	5448630	.	C	T	.	.	MAF_USDA=2.459
NC_035102.1	5448632	.	A	T	.	.	MAF_USDA=1.639
NC_035102.1	5448747	.	T	G	.	.	MAF_USDA=3.279
NC_035102.1	5448784	.	T	C	.	.	MAF_INRAE=8.333;MAF_USDA=2.353
NC_035102.1	5448847	.	C	A	.	.	MAF_INRAE=26.582;MAF_USDA=6.25
NC_035102.1	5448964	.	G	T	.	.	MAF_USDA=2.459
NC_035102.1	5449103	.	A	T	.	.	MAF_USDA=19.412
NC_035102.1	5449178	.	C	A	.	.	MAF_USDA=1.639
NC_035102.1	5449255	.	C	G	.	.	MAF_INRAE=17.089;MAF_USDA=14.754
NC_035102.1	5449366	.	C	T	.	.	MAF_USDA=3.279
NC_035102.1	5449400	.	C	T	.	.	MAF_INRAE=27.848;MAF_USDA=5.882
NC_035102.1	5449615	.	G	T	.	.	MAF_INRAE=48.734;MAF_USDA=45.882
NC_035102.1	5449628	.	C	A	.	.	MAF_INRAE=6.667;MAF_USDA=3.279
NC_035102.1	5449664	.	T	A	.	.	MAF_USDA=2.459
NC_035102.1	5449831	.	G	A	.	.	MAF_USDA=2.459
NC_035102.1	5449858	.	G	A	.	.	MAF_INRAE=44.304;MAF_USDA=20.0
NC_035102.1	5450036	.	T	A	.	.	MAF_INRAE=14.167;MAF_USDA=20.833
NC_035102.1	5450765	.	T	G	.	.	MAF_INRAE=22.5
NC_035102.1	5450777	.	A	G	.	.	MAF_USDA=7.5
NC_035102.1	5450781	.	G	A	.	.	MAF_USDA=1.667
NC_035102.1	5450821	.	T	A	.	.	MAF_INRAE=27.215;MAF_USDA=9.524
NC_035102.1	5450830	.	C	T	.	.	MAF_USDA=8.333
NC_035102.1	5450842	.	G	A	.	.	MAF_USDA=2.459
NC_035102.1	5450864	.	G	A	.	.	MAF_USDA=7.377
NC_035102.1	5450935	.	G	A	.	.	MAF_USDA=1.639
NC_035102.1	5450961	.	A	T	.	.	MAF_INRAE=45.57;MAF_USDA=20.588
NC_035102.1	5450995	.	A	G	.	.	MAF_USDA=4.918
NC_035102.1	5451002	.	A	T	.	.	MAF_USDA=6.25
NC_035102.1	5451025	.	G	A	.	.	MAF_USDA=3.279
NC_035102.1	5451063	.	C	T	.	.	MAF_INRAE=6.962;MAF_USDA=8.333
NC_035102.1	5451089	.	C	T	.	.	MAF_USDA=1.639
NC_035102.1	5451090	.	G	A	.	.	MAF_INRAE=48.734;MAF_USDA=44.118
NC_035102.1	5451156	.	C	T	.	.	MAF_INRAE=11.392;MAF_USDA=17.262
NC_035102.1	5451181	.	T	C	.	.	MAF_INRAE=16.456
NC_035102.1	5451194	.	T	G	.	.	MAF_INRAE=40.833
NC_035102.1	5451195	.	T	G	.	.	MAF_INRAE=35.0
NC_035102.1	5451257	.	T	G	.	.	MAF_USDA=12.295
NC_035102.1	5451323	.	A	C	.	.	MAF_USDA=1.639
NC_035102.1	5451422	.	G	A	.	.	MAF_USDA=4.918
NC_035102.1	5451443	.	G	A	.	.	MAF_INRAE=27.848;MAF_USDA=8.235
NC_035102.1	5451696	.	G	T	.	.	MAF_USDA=2.459
NC_035102.1	5451697	.	G	A	.	.	MAF_USDA=2.459
NC_035102.1	5451710	.	G	A	.	.	MAF_INRAE=44.937;MAF_USDA=21.176
NC_035102.1	5451715	.	T	C	.	.	MAF_INRAE=44.937;MAF_USDA=20.588
NC_035102.1	5451898	.	C	T	.	.	MAF_USDA=1.639
NC_035102.1	5452015	.	C	A	.	.	MAF_USDA=1.639
NC_035102.1	5452050	.	C	T	.	.	MAF_INRAE=44.937;MAF_USDA=20.0
NC_035102.1	5452063	.	C	T	.	.	MAF_INRAE=17.089;MAF_USDA=13.934
NC_035102.1	5452090	.	C	T	.	.	MAF_USDA=3.279
NC_035102.1	5452240	.	G	A	.	.	MAF_INRAE=15.823;MAF_USDA=17.213
NC_035102.1	5452339	.	C	T	.	.	MAF_USDA=3.279
NC_035102.1	5452364	.	G	T	.	.	MAF_INRAE=30.38;MAF_USDA=24.706
NC_035102.1	5452418	.	C	A	.	.	MAF_INRAE=27.848;MAF_USDA=5.882
NC_035102.1	5452430	.	C	A	.	.	MAF_INRAE=27.215;MAF_USDA=5.882
NC_035102.1	5452516	.	A	G	.	.	MAF_INRAE=10.759;MAF_USDA=2.941
NC_035102.1	5452574	.	A	T	.	.	MAF_INRAE=6.667;MAF_USDA=7.377
NC_035102.1	5452680	.	G	A	.	.	MAF_INRAE=27.848;MAF_USDA=6.471
NC_035102.1	5452789	.	G	A	.	.	MAF_INRAE=27.848;MAF_USDA=8.824
NC_035102.1	5452809	.	A	C	.	.	MAF_INRAE=16.456;MAF_USDA=14.754
NC_035102.1	5452968	.	G	T	.	.	MAF_USDA=5.738
NC_035102.1	5453181	.	A	T	.	.	MAF_USDA=1.639
NC_035102.1	5453187	.	C	A	.	.	MAF_USDA=1.639
NC_035102.1	5453210	.	G	T	.	.	MAF_USDA=1.639
NC_035102.1	5453228	.	G	A	.	.	MAF_USDA=1.639
NC_035102.1	5453245	.	T	G	.	.	MAF_INRAE=24.051
NC_035102.1	5453313	.	T	C	.	.	MAF_INRAE=8.333
NC_035102.1	5453333	.	G	T	.	.	MAF_INRAE=16.456;MAF_USDA=14.754
NC_035102.1	5453336	.	G	A	.	.	MAF_INRAE=8.333;MAF_USDA=2.459
NC_035102.1	5453351	.	G	T	.	.	MAF_USDA=1.639
NC_035102.1	5453365	.	G	A	.	.	MAF_INRAE=16.456;MAF_USDA=14.754
NC_035102.1	5453367	.	G	A	.	.	MAF_INRAE=35.833;MAF_USDA=37.705
NC_035102.1	5453402	.	A	C	.	.	MAF_USDA=2.459
NC_035102.1	5453425	.	T	C	.	.	MAF_USDA=4.098
NC_035102.1	5453438	.	A	T	.	.	MAF_USDA=4.098
NC_035102.1	5453537	.	G	A	.	.	MAF_USDA=4.098
NC_035102.1	5453611	.	C	G	.	.	MAF_USDA=1.639
NC_035102.1	5453639	.	G	A	.	.	MAF_INRAE=44.937;MAF_USDA=24.118
NC_035102.1	5453705	.	A	T	.	.	MAF_USDA=1.639
NC_035102.1	5453817	.	T	G	.	.	MAF_USDA=4.098
NC_035102.1	5454110	.	T	C	.	.	MAF_INRAE=27.848;MAF_USDA=7.647
NC_035102.1	5454124	.	G	A	.	.	MAF_USDA=4.098
NC_035102.1	5454137	.	C	T	.	.	MAF_USDA=3.279
NC_035102.1	5454140	.	T	G	.	.	MAF_INRAE=27.848;MAF_USDA=12.941
NC_035102.1	5454151	.	A	T	.	.	MAF_USDA=13.115
NC_035102.1	5454166	.	A	G	.	.	MAF_USDA=18.235
NC_035102.1	5454214	.	A	G	.	.	MAF_INRAE=16.456;MAF_USDA=10.0
NC_035102.1	5454318	.	A	G	.	.	MAF_INRAE=16.456;MAF_USDA=2.459
NC_035102.1	5454361	.	A	G	.	.	MAF_USDA=1.639
NC_035102.1	5454392	.	G	T	.	.	MAF_USDA=6.25
NC_035102.1	5454460	.	T	C	.	.	MAF_USDA=2.5
NC_035102.1	5454537	.	T	A	.	.	MAF_USDA=29.412
NC_035102.1	5454598	.	G	C	.	.	MAF_USDA=1.639
NC_035102.1	5454617	.	A	C	.	.	MAF_INRAE=28.481;MAF_USDA=15.294
NC_035102.1	5454623	.	C	T	.	.	MAF_INRAE=7.595;MAF_USDA=2.459
NC_035102.1	5454636	.	T	C	.	.	MAF_USDA=12.295
NC_035102.1	5454644	.	G	A	.	.	MAF_USDA=1.639
NC_035102.1	5454677	.	T	A	.	.	MAF_INRAE=16.456;MAF_USDA=1.639
NC_035102.1	5454736	.	A	G	.	.	MAF_INRAE=5.263;MAF_USDA=1.765
NC_035102.1	5454756	.	G	A	.	.	MAF_USDA=12.295
NC_035102.1	5454765	.	C	T	.	.	MAF_USDA=10.656
NC_035102.1	5454766	.	C	A	.	.	MAF_USDA=1.639
NC_035102.1	5454773	.	A	G	.	.	MAF_USDA=12.295
NC_035102.1	5454779	.	G	A	.	.	MAF_USDA=10.656
NC_035102.1	5454786	.	G	A	.	.	MAF_USDA=8.197
NC_035102.1	5454798	.	T	G	.	.	MAF_USDA=8.197
NC_035102.1	5454799	.	G	A	.	.	MAF_USDA=7.377
NC_035102.1	5454827	.	A	G	.	.	MAF_INRAE=27.215;MAF_USDA=14.706
NC_035102.1	5454881	.	C	A	.	.	MAF_USDA=22.917
NC_035102.1	5455052	.	A	G	.	.	MAF_INRAE=15.823;MAF_USDA=10.588
NC_035102.1	5455136	.	C	A	.	.	MAF_INRAE=27.215;MAF_USDA=12.353
NC_035102.1	5455205	.	A	T	.	.	MAF_INRAE=17.089;MAF_USDA=33.529
NC_035102.1	5455268	.	A	C	.	.	MAF_INRAE=15.823;MAF_USDA=7.5
NC_035102.1	5455312	.	G	C	.	.	MAF_USDA=1.639
NC_035102.1	5455365	.	C	G	.	.	MAF_USDA=1.639
NC_035102.1	5455481	.	T	G	.	.	MAF_USDA=2.459
NC_035102.1	5455681	.	T	C	.	.	MAF_USDA=3.279
NC_035102.1	5455840	.	C	T	.	.	MAF_USDA=14.118
NC_035102.1	5455907	.	G	A	.	.	MAF_INRAE=30.38;MAF_USDA=25.294
NC_035102.1	5455909	.	C	T	.	.	MAF_INRAE=15.823;MAF_USDA=11.475
NC_035102.1	5455933	.	T	C	.	.	MAF_INRAE=10.759;MAF_USDA=13.529
NC_035102.1	5455943	.	C	A	.	.	MAF_USDA=1.639
NC_035102.1	5455949	.	T	G	.	.	MAF_INRAE=6.962;MAF_USDA=8.333
NC_035102.1	5455977	.	G	T	.	.	MAF_INRAE=5.263;MAF_USDA=8.824
NC_035102.1	5456040	.	G	T	.	.	MAF_USDA=1.639
NC_035102.1	5456118	.	C	T	.	.	MAF_USDA=2.353
NC_035102.1	5456228	.	A	G	.	.	MAF_INRAE=10.759;MAF_USDA=16.471
NC_035102.1	5456261	.	G	A	.	.	MAF_INRAE=23.418;MAF_USDA=34.706
NC_035102.1	5456278	.	T	A	.	.	MAF_USDA=5.294
NC_035102.1	5456298	.	G	A	.	.	MAF_INRAE=28.481;MAF_USDA=11.765
NC_035102.1	5456321	.	G	C	.	.	MAF_INRAE=10.759;MAF_USDA=16.471
NC_035102.1	5456448	.	G	A	.	.	MAF_INRAE=35.0;MAF_USDA=11.765
NC_035102.1	5456492	.	A	G	.	.	MAF_INRAE=5.833;MAF_USDA=6.25
NC_035102.1	5456511	.	A	C	.	.	MAF_INRAE=6.962;MAF_USDA=10.0
NC_035102.1	5456519	.	A	G	.	.	MAF_USDA=2.941
NC_035102.1	5456540	.	T	C	.	.	MAF_INRAE=23.418;MAF_USDA=36.471
NC_035102.1	5456547	.	T	C	.	.	MAF_USDA=4.918
NC_035102.1	5456555	.	A	T	.	.	MAF_USDA=1.639
NC_035102.1	5456576	.	C	A	.	.	MAF_INRAE=31.013;MAF_USDA=38.235
NC_035102.1	5456613	.	C	G	.	.	MAF_USDA=3.279
NC_035102.1	5456621	.	G	T	.	.	MAF_USDA=2.459
NC_035102.1	5456693	.	A	T	.	.	MAF_INRAE=16.456;MAF_USDA=10.656
NC_035102.1	5456827	.	G	A	.	.	MAF_USDA=1.639
NC_035102.1	5456855	.	G	T	.	.	MAF_USDA=4.918
NC_035102.1	5456945	.	C	G	.	.	MAF_INRAE=7.595;MAF_USDA=2.459
NC_035102.1	5456964	.	A	T	.	.	MAF_INRAE=7.595;MAF_USDA=2.459
NC_035102.1	5457019	.	G	C	.	.	MAF_INRAE=6.962
NC_035102.1	5457177	.	C	A	.	.	MAF_USDA=5.294
NC_035102.1	5457178	.	C	A	.	.	MAF_INRAE=31.646;MAF_USDA=38.824
NC_035102.1	5457181	.	T	G	.	.	MAF_USDA=1.639
NC_035102.1	5457185	.	A	T	.	.	MAF_INRAE=31.646;MAF_USDA=44.118
NC_035102.1	5457298	.	A	C	.	.	MAF_USDA=14.583
NC_035102.1	5457323	.	C	T	.	.	MAF_USDA=1.667
NC_035102.1	5457393	.	C	A	.	.	MAF_INRAE=28.481;MAF_USDA=8.333
NC_035102.1	5457399	.	T	G	.	.	MAF_INRAE=7.595;MAF_USDA=2.5
NC_035102.1	5457433	.	A	G	.	.	MAF_INRAE=15.823;MAF_USDA=1.667
NC_035102.1	5457461	.	G	A	.	.	MAF_USDA=3.333
NC_035102.1	5457475	.	T	A	.	.	MAF_INRAE=13.924;MAF_USDA=2.5
NC_035102.1	5457520	.	A	C	.	.	MAF_INRAE=6.667;MAF_USDA=8.197
NC_035102.1	5457536	.	T	A	.	.	MAF_INRAE=5.263;MAF_USDA=2.459
NC_035102.1	5457567	.	C	T	.	.	MAF_USDA=5.738
NC_035102.1	5457589	.	C	T	.	.	MAF_USDA=4.098
NC_035102.1	5457652	.	T	A	.	.	MAF_INRAE=7.595
NC_035102.1	5457757	.	A	C	.	.	MAF_INRAE=47.468;MAF_USDA=35.882
NC_035102.1	5457821	.	A	G	.	.	MAF_INRAE=48.101;MAF_USDA=44.118
NC_035102.1	5457949	.	A	T	.	.	MAF_USDA=16.667
NC_035102.1	5457959	.	A	G	.	.	MAF_USDA=6.25
NC_035102.1	5457966	.	T	G	.	.	MAF_INRAE=18.333
NC_035102.1	5457996	.	G	C	.	.	MAF_INRAE=35.0
NC_035102.1	5458051	.	A	T	.	.	MAF_USDA=1.667
NC_035102.1	5458067	.	C	T	.	.	MAF_INRAE=21.053;MAF_USDA=16.071
NC_035102.1	5458094	.	C	T	.	.	MAF_USDA=3.279
NC_035102.1	5458167	.	T	G	.	.	MAF_INRAE=5.263;MAF_USDA=2.459
NC_035102.1	5458226	.	A	G	.	.	MAF_INRAE=26.582;MAF_USDA=35.882
NC_035102.1	5458233	.	A	C	.	.	MAF_USDA=3.279
NC_035102.1	5458277	.	A	C	.	.	MAF_INRAE=5.263;MAF_USDA=2.459
NC_035102.1	5458292	.	T	C	.	.	MAF_INRAE=36.842;MAF_USDA=38.235
NC_035102.1	5458371	.	A	C	.	.	MAF_USDA=12.353
NC_035102.1	5458406	.	C	T	.	.	MAF_USDA=1.667
NC_035102.1	5458420	.	C	A	.	.	MAF_INRAE=36.842;MAF_USDA=44.643
NC_035102.1	5458590	.	A	C	.	.	MAF_INRAE=7.595;MAF_USDA=2.459
NC_035102.1	5458621	.	C	T	.	.	MAF_INRAE=5.263;MAF_USDA=2.083
NC_035102.1	5458658	.	A	T	.	.	MAF_USDA=3.279
NC_035102.1	5458676	.	G	T	.	.	MAF_INRAE=5.263;MAF_USDA=4.118
NC_035102.1	5458812	.	A	G	.	.	MAF_USDA=31.765
NC_035102.1	5458825	.	T	G	.	.	MAF_USDA=3.529
NC_035102.1	5458833	.	C	T	.	.	MAF_USDA=2.941
NC_035102.1	5458838	.	C	A	.	.	MAF_USDA=8.333
NC_035102.1	5458840	.	C	T	.	.	MAF_USDA=1.639
NC_035102.1	5458845	.	A	G	.	.	MAF_USDA=5.294
NC_035102.1	5458846	.	A	G	.	.	MAF_USDA=3.529
NC_035102.1	5458861	.	A	T	.	.	MAF_USDA=1.639
NC_035102.1	5458875	.	T	C	.	.	MAF_USDA=10.417
NC_035102.1	5458880	.	C	A	.	.	MAF_USDA=4.706
NC_035102.1	5458883	.	T	G	.	.	MAF_INRAE=27.848;MAF_USDA=3.279
NC_035102.1	5458901	.	C	T	.	.	MAF_INRAE=9.494;MAF_USDA=16.471
NC_035102.1	5458974	.	G	A	.	.	MAF_USDA=3.529
NC_035102.1	5458976	.	A	C	.	.	MAF_USDA=3.529
NC_035102.1	5458981	.	G	T	.	.	MAF_USDA=1.639
NC_035102.1	5458986	.	A	T	.	.	MAF_USDA=2.941
NC_035102.1	5458991	.	T	A	.	.	MAF_USDA=2.353
NC_035102.1	5459013	.	A	T	.	.	MAF_USDA=3.529
NC_035102.1	5459015	.	G	A	.	.	MAF_USDA=2.459
NC_035102.1	5459016	.	A	G	.	.	MAF_USDA=4.706
NC_035102.1	5459020	.	C	A	.	.	MAF_USDA=5.882
NC_035102.1	5459028	.	A	T	.	.	MAF_USDA=4.762
NC_035102.1	5459030	.	C	T	.	.	MAF_USDA=4.762
NC_035102.1	5459037	.	T	C	.	.	MAF_USDA=16.667
NC_035102.1	5459038	.	G	T	.	.	MAF_USDA=16.667
NC_035102.1	5459039	.	G	A	.	.	MAF_USDA=16.667
NC_035102.1	5459070	.	T	A	.	.	MAF_USDA=12.5
NC_035102.1	5459075	.	A	T	.	.	MAF_USDA=16.667
NC_035102.1	5459079	.	C	T	.	.	MAF_USDA=1.639
NC_035102.1	5459080	.	T	G	.	.	MAF_USDA=2.459
NC_035102.1	5459081	.	A	G	.	.	MAF_USDA=4.098
NC_035102.1	5459225	.	G	A	.	.	MAF_USDA=2.941
NC_035102.1	5459226	.	T	G	.	.	MAF_INRAE=32.5;MAF_USDA=49.412
NC_035102.1	5459227	.	C	T	.	.	MAF_USDA=5.294
NC_035102.1	5459238	.	T	A	.	.	MAF_USDA=7.059
NC_035102.1	5459240	.	T	C	.	.	MAF_USDA=8.824
NC_035102.1	5459251	.	C	A	.	.	MAF_USDA=3.279
NC_035102.1	5459267	.	A	G	.	.	MAF_INRAE=8.333;MAF_USDA=27.059
NC_035102.1	5459307	.	A	G	.	.	MAF_USDA=5.294
NC_035102.1	5459310	.	G	A	.	.	MAF_USDA=6.557
NC_035102.1	5459335	.	C	T	.	.	MAF_USDA=12.295
NC_035102.1	5459336	.	T	G	.	.	MAF_USDA=11.475
NC_035102.1	5459337	.	A	G	.	.	MAF_USDA=14.754
NC_035102.1	5459356	.	G	A	.	.	MAF_USDA=10.0
NC_035102.1	5459360	.	A	C	.	.	MAF_USDA=12.295
NC_035102.1	5459377	.	C	T	.	.	MAF_USDA=9.016
NC_035102.1	5459378	.	T	G	.	.	MAF_USDA=8.197
NC_035102.1	5459379	.	G	A	.	.	MAF_USDA=12.5
NC_035102.1	5459409	.	C	A	.	.	MAF_INRAE=10.127;MAF_USDA=16.471
NC_035102.1	5459499	.	A	G	.	.	MAF_INRAE=16.456;MAF_USDA=13.115
NC_035102.1	5459741	.	C	T	.	.	MAF_INRAE=6.962;MAF_USDA=22.353
NC_035102.1	5459790	.	G	A	.	.	MAF_INRAE=17.089;MAF_USDA=13.934
NC_035102.1	5459843	.	G	A	.	.	MAF_USDA=4.118
NC_035102.1	5459895	.	T	C	.	.	MAF_USDA=8.197
NC_035102.1	5459920	.	G	A	.	.	MAF_INRAE=27.848;MAF_USDA=12.941
NC_035102.1	5460037	.	C	G	.	.	MAF_USDA=2.459
NC_035102.1	5460051	.	T	A	.	.	MAF_USDA=1.639
NC_035102.1	5460140	.	T	G	.	.	MAF_INRAE=26.582;MAF_USDA=12.353
NC_035102.1	5460181	.	A	G	.	.	MAF_USDA=1.639
NC_035102.1	5460211	.	C	A	.	.	MAF_INRAE=13.924;MAF_USDA=28.824
NC_035102.1	5460235	.	T	G	.	.	MAF_USDA=2.083
NC_035102.1	5460236	.	A	C	.	.	MAF_USDA=2.083
NC_035102.1	5460253	.	T	G	.	.	MAF_USDA=3.279
NC_035102.1	5460282	.	G	T	.	.	MAF_INRAE=7.595;MAF_USDA=2.459
NC_035102.1	5460284	.	A	G	.	.	MAF_USDA=10.417
NC_035102.1	5460298	.	T	A	.	.	MAF_INRAE=14.557;MAF_USDA=27.647
NC_035102.1	5460307	.	G	A	.	.	MAF_INRAE=26.582;MAF_USDA=12.353
NC_035102.1	5460366	.	A	C	.	.	MAF_INRAE=6.962;MAF_USDA=23.529
NC_035102.1	5460404	.	C	A	.	.	MAF_USDA=1.639
NC_035102.1	5460552	.	C	T	.	.	MAF_INRAE=40.506;MAF_USDA=43.529
NC_035102.1	5460717	.	G	T	.	.	MAF_USDA=1.639
NC_035102.1	5460719	.	A	T	.	.	MAF_INRAE=11.392;MAF_USDA=15.882
NC_035102.1	5460731	.	C	T	.	.	MAF_INRAE=13.924;MAF_USDA=29.412
NC_035102.1	5460734	.	T	C	.	.	MAF_INRAE=10.0;MAF_USDA=29.412
NC_035102.1	5460742	.	C	A	.	.	MAF_USDA=28.824
NC_035102.1	5460743	.	A	C	.	.	MAF_USDA=28.824
NC_035102.1	5460744	.	C	A	.	.	MAF_USDA=29.412
NC_035102.1	5460747	.	T	C	.	.	MAF_INRAE=2.5;MAF_USDA=8.333
NC_035102.1	5460754	.	T	G	.	.	MAF_INRAE=13.924;MAF_USDA=30.0
NC_035102.1	5460756	.	A	G	.	.	MAF_INRAE=10.0;MAF_USDA=28.824
NC_035102.1	5460757	.	C	T	.	.	MAF_INRAE=10.0;MAF_USDA=28.235
NC_035102.1	5460774	.	C	G	.	.	MAF_USDA=10.656
NC_035102.1	5460906	.	C	T	.	.	MAF_USDA=3.333
NC_035102.1	5460923	.	C	A	.	.	MAF_INRAE=2.5;MAF_USDA=8.333
NC_035102.1	5460926	.	A	C	.	.	MAF_USDA=2.5
NC_035102.1	5461019	.	T	C	.	.	MAF_INRAE=5.833;MAF_USDA=3.279
NC_035102.1	5461096	.	A	T	.	.	MAF_USDA=2.459
NC_035102.1	5461131	.	T	A	.	.	MAF_USDA=1.639
NC_035102.1	5461154	.	G	C	.	.	MAF_INRAE=14.557;MAF_USDA=28.235
NC_035102.1	5461160	.	A	C	.	.	MAF_INRAE=27.848;MAF_USDA=14.118
NC_035102.1	5461162	.	C	T	.	.	MAF_INRAE=7.595;MAF_USDA=3.279
NC_035102.1	5461273	.	T	C	.	.	MAF_USDA=3.279
NC_035102.1	5461310	.	G	T	.	.	MAF_USDA=1.639
NC_035102.1	5461389	.	G	T	.	.	MAF_USDA=1.639
NC_035102.1	5461397	.	G	T	.	.	MAF_INRAE=5.263
NC_035102.1	5461431	.	G	A	.	.	MAF_USDA=15.882
NC_035102.1	5461543	.	G	T	.	.	MAF_INRAE=14.557;MAF_USDA=29.412
NC_035102.1	5461585	.	G	A	.	.	MAF_USDA=5.294
NC_035102.1	5461601	.	G	C	.	.	MAF_INRAE=7.595;MAF_USDA=2.459
NC_035102.1	5461629	.	G	A	.	.	MAF_USDA=2.459
NC_035102.1	5461743	.	T	G	.	.	MAF_USDA=1.639
NC_035102.1	5461783	.	C	A	.	.	MAF_USDA=1.639
NC_035102.1	5461871	.	C	T	.	.	MAF_USDA=3.279
NC_035102.1	5461916	.	G	A	.	.	MAF_INRAE=27.848;MAF_USDA=11.176
NC_035102.1	5461993	.	A	C	.	.	MAF_INRAE=27.848;MAF_USDA=11.765
NC_035102.1	5462051	.	T	C	.	.	MAF_INRAE=18.354;MAF_USDA=19.412
NC_035102.1	5462076	.	G	C	.	.	MAF_USDA=2.459
NC_035102.1	5462239	.	A	T	.	.	MAF_INRAE=18.354;MAF_USDA=18.824
NC_035102.1	5462247	.	A	T	.	.	MAF_INRAE=18.354;MAF_USDA=18.235
NC_035102.1	5462256	.	T	G	.	.	MAF_USDA=3.279
NC_035102.1	5462367	.	A	T	.	.	MAF_INRAE=15.833
NC_035102.1	5462368	.	A	G	.	.	MAF_INRAE=18.354;MAF_USDA=37.5
NC_035102.1	5462374	.	A	C	.	.	MAF_INRAE=27.215;MAF_USDA=33.929
NC_035102.1	5462397	.	T	G	.	.	MAF_INRAE=18.354;MAF_USDA=10.656
NC_035102.1	5462399	.	T	A	.	.	MAF_USDA=10.417
NC_035102.1	5462400	.	T	A	.	.	MAF_USDA=10.417
NC_035102.1	5462401	.	T	A	.	.	MAF_USDA=2.459
NC_035102.1	5462403	.	T	A	.	.	MAF_USDA=10.417
NC_035102.1	5462404	.	T	A	.	.	MAF_USDA=10.417
NC_035102.1	5462405	.	T	C	.	.	MAF_INRAE=6.962;MAF_USDA=8.333
NC_035102.1	5462417	.	G	A	.	.	MAF_INRAE=46.203;MAF_USDA=31.765
NC_035102.1	5462491	.	G	T	.	.	MAF_USDA=6.557
NC_035102.1	5462492	.	G	T	.	.	MAF_INRAE=7.595;MAF_USDA=2.459
NC_035102.1	5462508	.	A	T	.	.	MAF_USDA=10.417
NC_035102.1	5462509	.	G	T	.	.	MAF_USDA=10.417
NC_035102.1	5462516	.	T	C	.	.	MAF_INRAE=7.595;MAF_USDA=2.459
NC_035102.1	5462630	.	G	A	.	.	MAF_USDA=19.412
NC_035102.1	5462693	.	A	G	.	.	MAF_USDA=2.459
NC_035102.1	5462694	.	G	T	.	.	MAF_INRAE=6.962;MAF_USDA=4.706
NC_035102.1	5462695	.	C	T	.	.	MAF_INRAE=2.5;MAF_USDA=4.706
NC_035102.1	5462765	.	A	T	.	.	MAF_INRAE=15.823;MAF_USDA=3.279
NC_035102.1	5462916	.	A	C	.	.	MAF_INRAE=7.595;MAF_USDA=2.459
NC_035102.1	5462919	.	T	G	.	.	MAF_USDA=13.115
NC_035102.1	5462927	.	C	G	.	.	MAF_USDA=1.639
NC_035102.1	5462934	.	T	C	.	.	MAF_USDA=18.824
NC_035102.1	5462955	.	C	G	.	.	MAF_INRAE=25.316;MAF_USDA=22.353
NC_035102.1	5463011	.	G	A	.	.	MAF_INRAE=25.316;MAF_USDA=50.0
NC_035102.1	5463037	.	A	T	.	.	MAF_INRAE=10.759;MAF_USDA=7.647
NC_035102.1	5463047	.	C	T	.	.	MAF_INRAE=6.962;MAF_USDA=4.167
NC_035102.1	5463049	.	G	C	.	.	MAF_INRAE=22.785;MAF_USDA=13.69
NC_035102.1	5463057	.	G	T	.	.	MAF_INRAE=16.456;MAF_USDA=1.667
NC_035102.1	5463092	.	A	T	.	.	MAF_INRAE=22.785;MAF_USDA=12.941
NC_035102.1	5463154	.	T	C	.	.	MAF_INRAE=31.646;MAF_USDA=47.059
NC_035102.1	5463232	.	C	T	.	.	MAF_USDA=12.295
NC_035102.1	5463277	.	A	G	.	.	MAF_INRAE=31.646;MAF_USDA=46.471
NC_035102.1	5463333	.	G	T	.	.	MAF_INRAE=7.595;MAF_USDA=1.639
NC_035102.1	5463337	.	A	G	.	.	MAF_INRAE=17.089;MAF_USDA=21.176
NC_035102.1	5463438	.	C	T	.	.	MAF_INRAE=24.051;MAF_USDA=47.647
NC_035102.1	5463498	.	G	T	.	.	MAF_USDA=12.295
NC_035102.1	5463540	.	G	T	.	.	MAF_USDA=23.529
NC_035102.1	5463545	.	G	A	.	.	MAF_USDA=2.353
NC_035102.1	5463546	.	A	C	.	.	MAF_INRAE=16.456;MAF_USDA=1.639
NC_035102.1	5463735	.	A	G	.	.	MAF_INRAE=13.291;MAF_USDA=34.118
NC_035102.1	5463767	.	C	T	.	.	MAF_INRAE=13.291;MAF_USDA=10.0
NC_035102.1	5463776	.	C	T	.	.	MAF_USDA=21.176
NC_035102.1	5463809	.	G	A	.	.	MAF_USDA=20.588
NC_035102.1	5463814	.	T	G	.	.	MAF_USDA=13.529
NC_035102.1	5463839	.	G	T	.	.	MAF_INRAE=6.962;MAF_USDA=8.333
NC_035102.1	5463850	.	T	G	.	.	MAF_USDA=2.459
NC_035102.1	5463906	.	A	T	.	.	MAF_USDA=4.118
NC_035102.1	5463914	.	G	A	.	.	MAF_USDA=20.0
NC_035102.1	5463945	.	T	C	.	.	MAF_INRAE=13.291;MAF_USDA=25.0
NC_035102.1	5463947	.	G	T	.	.	MAF_INRAE=16.456;MAF_USDA=1.639
NC_035102.1	5463949	.	C	T	.	.	MAF_USDA=1.639
NC_035102.1	5463960	.	A	G	.	.	MAF_INRAE=16.456;MAF_USDA=1.639
NC_035102.1	5463970	.	T	A	.	.	MAF_INRAE=16.456;MAF_USDA=1.639
NC_035102.1	5464018	.	G	T	.	.	MAF_INRAE=41.772;MAF_USDA=31.25
NC_035102.1	5464042	.	T	G	.	.	MAF_INRAE=13.291;MAF_USDA=25.0
NC_035102.1	5464066	.	T	A	.	.	MAF_USDA=3.279
NC_035102.1	5464120	.	G	A	.	.	MAF_INRAE=6.962
NC_035102.1	5464181	.	T	C	.	.	MAF_INRAE=13.291;MAF_USDA=25.0
NC_035102.1	5464191	.	A	T	.	.	MAF_INRAE=22.785;MAF_USDA=25.0
NC_035102.1	5464204	.	G	C	.	.	MAF_USDA=3.279
NC_035102.1	5464239	.	G	A	.	.	MAF_USDA=4.918
NC_035102.1	5464289	.	C	A	.	.	MAF_USDA=30.357
NC_035102.1	5464290	.	T	C	.	.	MAF_USDA=30.357
NC_035102.1	5464365	.	G	A	.	.	MAF_INRAE=13.291;MAF_USDA=30.0
NC_035102.1	5464366	.	A	C	.	.	MAF_USDA=11.475
NC_035102.1	5464373	.	G	A	.	.	MAF_INRAE=13.291;MAF_USDA=30.588
NC_035102.1	5464464	.	T	G	.	.	MAF_INRAE=13.291;MAF_USDA=31.765
NC_035102.1	5464529	.	A	C	.	.	MAF_INRAE=16.456
NC_035102.1	5464548	.	G	A	.	.	MAF_INRAE=6.667;MAF_USDA=8.197
NC_035102.1	5464562	.	C	T	.	.	MAF_USDA=11.475
NC_035102.1	5464592	.	T	C	.	.	MAF_USDA=6.557
NC_035102.1	5464610	.	C	A	.	.	MAF_USDA=13.115
NC_035102.1	5464614	.	C	T	.	.	MAF_USDA=2.459
NC_035102.1	5464616	.	A	G	.	.	MAF_USDA=1.639
NC_035102.1	5464628	.	C	T	.	.	MAF_INRAE=13.291;MAF_USDA=30.0
NC_035102.1	5464674	.	G	T	.	.	MAF_INRAE=7.595;MAF_USDA=2.459
NC_035102.1	5464719	.	C	A	.	.	MAF_INRAE=42.405;MAF_USDA=31.25
NC_035102.1	5464728	.	A	T	.	.	MAF_INRAE=27.848;MAF_USDA=6.25
NC_035102.1	5464762	.	A	T	.	.	MAF_INRAE=35.833
NC_035102.1	5464771	.	G	T	.	.	MAF_INRAE=13.291;MAF_USDA=30.0
NC_035102.1	5464775	.	T	C	.	.	MAF_INRAE=6.667;MAF_USDA=6.557
NC_035102.1	5464812	.	G	T	.	.	MAF_INRAE=13.291;MAF_USDA=30.588
NC_035102.1	5464850	.	A	T	.	.	MAF_USDA=3.279
NC_035102.1	5464868	.	G	A	.	.	MAF_USDA=1.639
NC_035102.1	5464914	.	G	A	.	.	MAF_USDA=1.639
NC_035102.1	5464956	.	G	A	.	.	MAF_USDA=4.118
NC_035102.1	5464990	.	G	T	.	.	MAF_INRAE=41.139;MAF_USDA=44.118
NC_035102.1	5465143	.	G	A	.	.	MAF_INRAE=8.333
NC_035102.1	5465148	.	G	T	.	.	MAF_INRAE=7.595
NC_035102.1	5465153	.	A	T	.	.	MAF_USDA=2.459
NC_035102.1	5465223	.	A	C	.	.	MAF_INRAE=13.291;MAF_USDA=30.0
NC_035102.1	5465486	.	A	G	.	.	MAF_INRAE=6.667;MAF_USDA=7.377
NC_035102.1	5465500	.	G	A	.	.	MAF_USDA=11.475
NC_035102.1	5465531	.	C	T	.	.	MAF_INRAE=5.833;MAF_USDA=7.377
NC_035102.1	5465552	.	G	A	.	.	MAF_USDA=2.459
NC_035102.1	5465613	.	C	T	.	.	MAF_USDA=23.77
NC_035102.1	5465626	.	T	C	.	.	MAF_INRAE=26.582;MAF_USDA=5.738
NC_035102.1	5465672	.	T	A	.	.	MAF_INRAE=10.0
NC_035102.1	5465673	.	G	T	.	.	MAF_INRAE=10.0
NC_035102.1	5465718	.	G	A	.	.	MAF_INRAE=41.772;MAF_USDA=43.529
NC_035102.1	5465820	.	T	G	.	.	MAF_USDA=21.765
NC_035102.1	5465925	.	G	A	.	.	MAF_INRAE=31.013;MAF_USDA=11.765
NC_035102.1	5466048	.	A	G	.	.	MAF_INRAE=6.667;MAF_USDA=7.377
NC_035102.1	5466122	.	A	G	.	.	MAF_INRAE=6.667;MAF_USDA=7.377
NC_035102.1	5466164	.	C	T	.	.	MAF_INRAE=27.848;MAF_USDA=13.934
NC_035102.1	5466267	.	C	T	.	.	MAF_INRAE=41.139;MAF_USDA=44.118
NC_035102.1	5466309	.	T	A	.	.	MAF_INRAE=22.785;MAF_USDA=13.69
NC_035102.1	5466351	.	A	C	.	.	MAF_USDA=3.279
NC_035102.1	5466378	.	G	A	.	.	MAF_USDA=2.459
NC_035102.1	5466455	.	C	A	.	.	MAF_USDA=2.459
NC_035102.1	5466460	.	G	T	.	.	MAF_INRAE=8.333;MAF_USDA=2.353
NC_035102.1	5466461	.	A	T	.	.	MAF_INRAE=8.333;MAF_USDA=2.353
NC_035102.1	5466550	.	G	A	.	.	MAF_INRAE=7.595;MAF_USDA=2.459
NC_035102.1	5466576	.	C	T	.	.	MAF_USDA=13.115
NC_035102.1	5466577	.	T	G	.	.	MAF_USDA=13.115
NC_035102.1	5466604	.	C	A	.	.	MAF_INRAE=6.667;MAF_USDA=4.098
NC_035102.1	5466630	.	G	C	.	.	MAF_USDA=21.176
NC_035102.1	5466696	.	G	T	.	.	MAF_USDA=20.588
NC_035102.1	5466717	.	C	T	.	.	MAF_INRAE=6.667;MAF_USDA=7.377
NC_035102.1	5466774	.	G	A	.	.	MAF_USDA=21.176
NC_035102.1	5466899	.	C	T	.	.	MAF_INRAE=26.316;MAF_USDA=20.0
NC_035102.1	5466944	.	C	A	.	.	MAF_INRAE=6.667;MAF_USDA=6.557
NC_035102.1	5467041	.	G	A	.	.	MAF_INRAE=6.962;MAF_USDA=5.294
NC_035102.1	5467142	.	G	A	.	.	MAF_INRAE=16.456;MAF_USDA=1.639
NC_035102.1	5467154	.	C	A	.	.	MAF_INRAE=7.595;MAF_USDA=4.918
NC_035102.1	5467216	.	C	T	.	.	MAF_USDA=9.836
NC_035102.1	5467440	.	C	A	.	.	MAF_USDA=1.667
NC_035102.1	5467441	.	C	A	.	.	MAF_USDA=1.667
NC_035102.1	5467497	.	T	C	.	.	MAF_INRAE=6.962;MAF_USDA=7.059
NC_035102.1	5467526	.	C	T	.	.	MAF_USDA=9.016
NC_035102.1	5467594	.	T	A	.	.	MAF_USDA=12.5
NC_035102.1	5467597	.	G	C	.	.	MAF_INRAE=16.667
NC_035102.1	5467611	.	C	A	.	.	MAF_INRAE=24.051;MAF_USDA=20.0
NC_035102.1	5467621	.	G	A	.	.	MAF_INRAE=6.667;MAF_USDA=7.377
NC_035102.1	5467678	.	C	T	.	.	MAF_USDA=3.279
NC_035102.1	5467693	.	A	T	.	.	MAF_USDA=3.279
NC_035102.1	5467736	.	C	T	.	.	MAF_INRAE=31.579;MAF_USDA=41.176
NC_035102.1	5468116	.	G	A	.	.	MAF_USDA=1.639
NC_035102.1	5468133	.	C	A	.	.	MAF_INRAE=27.848;MAF_USDA=7.647
NC_035102.1	5468167	.	A	G	.	.	MAF_INRAE=6.667;MAF_USDA=9.836
NC_035102.1	5468178	.	C	G	.	.	MAF_USDA=2.459
NC_035102.1	5468253	.	T	G	.	.	MAF_INRAE=34.177;MAF_USDA=45.082
NC_035102.1	5468331	.	G	A	.	.	MAF_INRAE=15.823
NC_035102.1	5468365	.	C	T	.	.	MAF_INRAE=10.759;MAF_USDA=16.471
NC_035102.1	5468463	.	G	A	.	.	MAF_USDA=5.738
NC_035102.1	5468473	.	T	A	.	.	MAF_INRAE=27.848;MAF_USDA=8.235
NC_035102.1	5468474	.	C	T	.	.	MAF_INRAE=6.667;MAF_USDA=9.836
NC_035102.1	5468483	.	A	G	.	.	MAF_INRAE=27.848;MAF_USDA=8.235
NC_035102.1	5468612	.	T	A	.	.	MAF_USDA=1.639
NC_035102.1	5468676	.	C	T	.	.	MAF_USDA=5.294
NC_035102.1	5468694	.	T	C	.	.	MAF_USDA=3.279
NC_035102.1	5468786	.	T	G	.	.	MAF_INRAE=6.667;MAF_USDA=9.836
NC_035102.1	5468794	.	C	T	.	.	MAF_INRAE=17.089;MAF_USDA=2.459
NC_035102.1	5468818	.	C	G	.	.	MAF_USDA=2.459
NC_035102.1	5468827	.	T	A,G	.	.	MAF_INRAE=21.053
NC_035102.1	5468829	.	A	C	.	.	MAF_USDA=2.459
NC_035102.1	5468856	.	A	T	.	.	MAF_INRAE=6.667;MAF_USDA=9.836
NC_035102.1	5468972	.	T	G	.	.	MAF_USDA=18.235
NC_035102.1	5468980	.	T	C	.	.	MAF_INRAE=34.177;MAF_USDA=23.529
NC_035102.1	5469039	.	G	A	.	.	MAF_USDA=3.529
NC_035102.1	5469062	.	C	T	.	.	MAF_USDA=2.459
NC_035102.1	5469088	.	C	T	.	.	MAF_INRAE=5.833;MAF_USDA=10.656
NC_035102.1	5469101	.	T	A	.	.	MAF_INRAE=24.051;MAF_USDA=20.0
NC_035102.1	5469115	.	G	A	.	.	MAF_USDA=1.639
NC_035102.1	5469161	.	T	A	.	.	MAF_INRAE=34.177;MAF_USDA=38.235
NC_035102.1	5469202	.	G	A	.	.	MAF_USDA=10.588
NC_035102.1	5469225	.	A	C	.	.	MAF_INRAE=10.759;MAF_USDA=16.471
NC_035102.1	5469233	.	C	A	.	.	MAF_USDA=1.639
NC_035102.1	5469234	.	G	A	.	.	MAF_USDA=1.639
NC_035102.1	5469299	.	C	A	.	.	MAF_INRAE=49.367;MAF_USDA=43.529
NC_035102.1	5469305	.	G	T	.	.	MAF_INRAE=34.177;MAF_USDA=29.412
NC_035102.1	5469358	.	A	T	.	.	MAF_USDA=6.25
NC_035102.1	5469360	.	G	A	.	.	MAF_INRAE=41.772;MAF_USDA=39.412
NC_035102.1	5469403	.	G	A	.	.	MAF_INRAE=5.263;MAF_USDA=12.941
NC_035102.1	5469422	.	G	A	.	.	MAF_USDA=3.279
NC_035102.1	5469433	.	T	G	.	.	MAF_USDA=3.529
NC_035102.1	5469448	.	G	A	.	.	MAF_USDA=1.639
NC_035102.1	5469455	.	T	A	.	.	MAF_USDA=3.279
NC_035102.1	5469473	.	C	T	.	.	MAF_USDA=3.279
NC_035102.1	5469574	.	C	A	.	.	MAF_USDA=1.639
NC_035102.1	5469578	.	C	A	.	.	MAF_INRAE=16.456;MAF_USDA=2.459
NC_035102.1	5469587	.	C	A	.	.	MAF_USDA=1.667
NC_035102.1	5469599	.	A	T	.	.	MAF_USDA=1.639
NC_035102.1	5469653	.	T	A	.	.	MAF_USDA=3.279
NC_035102.1	5469663	.	C	T	.	.	MAF_USDA=3.279
NC_035102.1	5469668	.	A	T	.	.	MAF_INRAE=6.329;MAF_USDA=24.59
NC_035102.1	5469682	.	T	A	.	.	MAF_USDA=1.639
NC_035102.1	5469697	.	G	A	.	.	MAF_USDA=6.471
NC_035102.1	5469834	.	T	G	.	.	MAF_INRAE=6.329;MAF_USDA=27.869
NC_035102.1	5469916	.	G	T	.	.	MAF_INRAE=5.263;MAF_USDA=27.869
NC_035102.1	5469921	.	A	G	.	.	MAF_USDA=2.459
NC_035102.1	5469940	.	T	C	.	.	MAF_INRAE=5.263;MAF_USDA=34.426
NC_035102.1	5469972	.	T	C	.	.	MAF_USDA=28.689
NC_035102.1	5469987	.	A	C	.	.	MAF_USDA=30.0
NC_035102.1	5469992	.	G	A	.	.	MAF_USDA=30.0
NC_035102.1	5470012	.	A	G	.	.	MAF_USDA=10.0
NC_035102.1	5470016	.	C	T	.	.	MAF_USDA=13.333
NC_035102.1	5470019	.	G	A	.	.	MAF_USDA=10.417
NC_035102.1	5470055	.	T	G	.	.	MAF_USDA=6.25
NC_035102.1	5470068	.	G	T	.	.	MAF_USDA=12.5
NC_035102.1	5471624	.	T	A	.	.	MAF_USDA=8.333
NC_035102.1	5471669	.	C	T	.	.	MAF_USDA=26.23
NC_035102.1	5471676	.	C	T	.	.	MAF_USDA=3.279
NC_035102.1	5471766	.	G	A	.	.	MAF_INRAE=26.582;MAF_USDA=7.647
NC_035102.1	5471844	.	G	T	.	.	MAF_INRAE=5.263
NC_035102.1	5471848	.	A	G	.	.	MAF_USDA=4.167
NC_035102.1	5471849	.	T	G	.	.	MAF_USDA=6.25
NC_035102.1	5471919	.	C	T	.	.	MAF_INRAE=6.329;MAF_USDA=27.049
NC_035102.1	5472007	.	C	A	.	.	MAF_INRAE=33.544;MAF_USDA=41.803
NC_035102.1	5472062	.	C	A	.	.	MAF_INRAE=6.667;MAF_USDA=7.377
NC_035102.1	5472090	.	A	T	.	.	MAF_USDA=3.279
NC_035102.1	5472121	.	G	A	.	.	MAF_INRAE=34.177;MAF_USDA=34.118
NC_035102.1	5472315	.	T	C	.	.	MAF_USDA=2.459
NC_035102.1	5472345	.	C	T	.	.	MAF_USDA=6.557
NC_035102.1	5472365	.	T	A	.	.	MAF_INRAE=1.667
NC_035102.1	5472366	.	A	T	.	.	MAF_INRAE=35.833;MAF_USDA=12.5
NC_035102.1	5472368	.	A	T	.	.	MAF_INRAE=19.167;MAF_USDA=8.333
NC_035102.1	5472372	.	A	T	.	.	MAF_INRAE=7.5
NC_035102.1	5472373	.	T	A	.	.	MAF_INRAE=15.823;MAF_USDA=22.917
NC_035102.1	5472374	.	A	T	.	.	MAF_INRAE=7.5;MAF_USDA=37.5
NC_035102.1	5472382	.	C	T	.	.	MAF_INRAE=27.848;MAF_USDA=7.647
NC_035102.1	5472501	.	C	A	.	.	MAF_INRAE=5.263;MAF_USDA=8.235
NC_035102.1	5473871	.	T	C	.	.	MAF_USDA=4.918
NC_035102.1	5473876	.	T	A	.	.	MAF_USDA=10.656
NC_035102.1	5473970	.	T	A	.	.	MAF_USDA=39.583
NC_035102.1	5473990	.	G	A	.	.	MAF_USDA=15.854
NC_035102.1	5474067	.	G	C	.	.	MAF_INRAE=5.263;MAF_USDA=6.25
NC_035102.1	5474168	.	C	A	.	.	MAF_INRAE=5.263;MAF_USDA=29.167
NC_035102.1	5474198	.	G	A	.	.	MAF_INRAE=21.053;MAF_USDA=35.417
NC_035102.1	5474302	.	A	T	.	.	MAF_USDA=16.265
NC_035102.1	5474304	.	T	A	.	.	MAF_USDA=16.463
NC_035102.1	5474322	.	A	T	.	.	MAF_INRAE=5.263
NC_035102.1	5474348	.	T	C	.	.	MAF_USDA=11.017
NC_035102.1	5474359	.	G	A	.	.	MAF_USDA=16.102
NC_035102.1	5474381	.	A	G	.	.	MAF_USDA=2.5
NC_035102.1	5474423	.	T	A	.	.	MAF_USDA=2.459
NC_035102.1	5474425	.	A	T	.	.	MAF_INRAE=21.053;MAF_USDA=2.976
NC_035102.1	5474471	.	G	A	.	.	MAF_USDA=22.941
NC_035102.1	5474494	.	C	T	.	.	MAF_INRAE=7.595
NC_035102.1	5474530	.	C	T	.	.	MAF_USDA=16.667
NC_035102.1	5474561	.	T	C	.	.	MAF_USDA=5.738
NC_035102.1	5474592	.	G	C	.	.	MAF_INRAE=41.772;MAF_USDA=40.361
NC_035102.1	5474638	.	G	A	.	.	MAF_USDA=2.459
NC_035102.1	5474644	.	C	T	.	.	MAF_USDA=2.459
NC_035102.1	5474645	.	T	G	.	.	MAF_INRAE=6.329;MAF_USDA=33.529
NC_035102.1	5474647	.	G	A	.	.	MAF_USDA=2.459
NC_035102.1	5474669	.	A	T	.	.	MAF_USDA=15.882
NC_035102.1	5474756	.	T	G	.	.	MAF_USDA=3.279
NC_035102.1	5474765	.	T	G	.	.	MAF_INRAE=6.329;MAF_USDA=35.882
NC_035102.1	5474827	.	C	T	.	.	MAF_INRAE=6.667;MAF_USDA=7.377
NC_035102.1	5474829	.	G	C	.	.	MAF_INRAE=6.962;MAF_USDA=40.0
NC_035102.1	5475075	.	T	A	.	.	MAF_INRAE=24.051;MAF_USDA=30.357
NC_035102.1	5475083	.	T	A	.	.	MAF_INRAE=6.962;MAF_USDA=4.762
NC_035102.1	5475106	.	C	A	.	.	MAF_INRAE=7.595
NC_035102.1	5475272	.	G	A	.	.	MAF_USDA=2.5
NC_035102.1	5475279	.	A	T	.	.	MAF_INRAE=5.263;MAF_USDA=2.381
NC_035102.1	5475284	.	C	A	.	.	MAF_INRAE=5.263;MAF_USDA=2.381
NC_035102.1	5475327	.	T	C	.	.	MAF_USDA=7.5
NC_035102.1	5475365	.	C	T	.	.	MAF_USDA=1.667
NC_035102.1	5475397	.	T	C	.	.	MAF_INRAE=26.316;MAF_USDA=18.235
NC_035102.1	5475399	.	T	C	.	.	MAF_INRAE=5.263;MAF_USDA=35.294
NC_035102.1	5475408	.	C	T	.	.	MAF_USDA=3.279
NC_035102.1	5475431	.	A	C	.	.	MAF_USDA=35.882
NC_035102.1	5475951	.	C	A	.	.	MAF_USDA=1.639
NC_035102.1	5476047	.	T	A	.	.	MAF_USDA=14.583
NC_035102.1	5476060	.	C	T	.	.	MAF_USDA=14.583
NC_035102.1	5476258	.	C	G	.	.	MAF_USDA=8.197
NC_035102.1	5476263	.	A	G	.	.	MAF_INRAE=5.263;MAF_USDA=1.176
NC_035102.1	5476343	.	T	G	.	.	MAF_INRAE=37.5
NC_035102.1	5476359	.	A	G	.	.	MAF_INRAE=13.924;MAF_USDA=9.016
NC_035102.1	5476384	.	C	A	.	.	MAF_USDA=2.459
NC_035102.1	5476403	.	G	T	.	.	MAF_INRAE=10.759;MAF_USDA=16.471
NC_035102.1	5476612	.	G	A	.	.	MAF_USDA=10.417
NC_035102.1	5476659	.	T	C	.	.	MAF_INRAE=6.962;MAF_USDA=8.333
NC_035102.1	5476698	.	C	G	.	.	MAF_INRAE=6.667;MAF_USDA=7.377
NC_035102.1	5476732	.	A	T	.	.	MAF_INRAE=14.557;MAF_USDA=5.882
NC_035102.1	5476792	.	A	G	.	.	MAF_INRAE=42.405;MAF_USDA=30.0
NC_035102.1	5476865	.	T	C	.	.	MAF_USDA=1.639
NC_035102.1	5476868	.	T	A	.	.	MAF_INRAE=10.759;MAF_USDA=16.471
NC_035102.1	5476912	.	A	G	.	.	MAF_USDA=2.459
NC_035102.1	5476917	.	T	G	.	.	MAF_INRAE=47.468;MAF_USDA=31.176
NC_035102.1	5477003	.	T	G	.	.	MAF_USDA=3.279
NC_035102.1	5477009	.	A	T	.	.	MAF_INRAE=41.139;MAF_USDA=14.583
NC_035102.1	5477077	.	A	C	.	.	MAF_INRAE=6.962;MAF_USDA=2.976
NC_035102.1	5477108	.	T	A	.	.	MAF_USDA=1.639
NC_035102.1	5477194	.	G	T	.	.	MAF_USDA=4.098
NC_035102.1	5477206	.	C	A	.	.	MAF_USDA=3.279
NC_035102.1	5477225	.	C	A	.	.	MAF_USDA=8.333
NC_035102.1	5477290	.	T	C	.	.	MAF_USDA=8.333
NC_035102.1	5477368	.	A	G	.	.	MAF_USDA=25.294
NC_035102.1	5477410	.	C	T	.	.	MAF_USDA=8.333
NC_035102.1	5477415	.	G	A	.	.	MAF_USDA=4.167
NC_035102.1	5477713	.	A	G	.	.	MAF_USDA=28.824
NC_035102.1	5477801	.	G	A	.	.	MAF_USDA=4.098
NC_035102.1	5477827	.	A	G	.	.	MAF_INRAE=13.924;MAF_USDA=5.294
NC_035102.1	5477834	.	A	C	.	.	MAF_INRAE=27.848;MAF_USDA=18.235
NC_035102.1	5477878	.	C	T	.	.	MAF_INRAE=24.051;MAF_USDA=19.412
NC_035102.1	5477887	.	C	A	.	.	MAF_USDA=4.118
NC_035102.1	5477888	.	A	C	.	.	MAF_USDA=4.118
NC_035102.1	5477931	.	C	T	.	.	MAF_INRAE=6.667;MAF_USDA=8.197
NC_035102.1	5477952	.	G	A	.	.	MAF_INRAE=6.667;MAF_USDA=5.738
NC_035102.1	5477954	.	G	A	.	.	MAF_USDA=4.918
NC_035102.1	5477991	.	G	A	.	.	MAF_INRAE=6.962;MAF_USDA=8.333
NC_035102.1	5478002	.	A	T	.	.	MAF_INRAE=6.962;MAF_USDA=8.333
NC_035102.1	5478082	.	C	T	.	.	MAF_USDA=10.656
NC_035102.1	5478104	.	A	T	.	.	MAF_INRAE=16.456;MAF_USDA=2.459
NC_035102.1	5478153	.	C	A	.	.	MAF_INRAE=27.215;MAF_USDA=14.706
NC_035102.1	5478185	.	G	A	.	.	MAF_INRAE=6.667;MAF_USDA=6.557
NC_035102.1	5478191	.	G	A	.	.	MAF_INRAE=27.848;MAF_USDA=15.882
NC_035102.1	5478209	.	A	G	.	.	MAF_INRAE=42.405;MAF_USDA=28.235
NC_035102.1	5478228	.	G	A	.	.	MAF_INRAE=42.405;MAF_USDA=25.595
NC_035102.1	5478245	.	C	T	.	.	MAF_USDA=1.639
NC_035102.1	5478246	.	G	A	.	.	MAF_INRAE=10.759;MAF_USDA=17.647
NC_035102.1	5478321	.	G	A	.	.	MAF_INRAE=27.848;MAF_USDA=18.235
NC_035102.1	5478349	.	G	A	.	.	MAF_USDA=9.836
NC_035102.1	5478377	.	G	A	.	.	MAF_INRAE=16.456;MAF_USDA=15.574
NC_035102.1	5478504	.	G	T	.	.	MAF_INRAE=16.456
NC_035102.1	5478506	.	A	T	.	.	MAF_INRAE=16.667
NC_035102.1	5478605	.	C	G	.	.	MAF_INRAE=41.139;MAF_USDA=23.529
NC_035102.1	5478721	.	T	C	.	.	MAF_USDA=4.098
NC_035102.1	5478893	.	C	T	.	.	MAF_USDA=4.918
NC_035102.1	5478959	.	G	T	.	.	MAF_INRAE=5.063;MAF_USDA=1.639
NC_035102.1	5478979	.	A	C	.	.	MAF_USDA=1.639
NC_035102.1	5479055	.	G	T	.	.	MAF_INRAE=28.333;MAF_USDA=18.235
NC_035102.1	5479112	.	C	A	.	.	MAF_USDA=1.639
NC_035102.1	5479159	.	C	T	.	.	MAF_INRAE=17.722;MAF_USDA=14.118
NC_035102.1	5479177	.	G	T	.	.	MAF_INRAE=4.167
NC_035102.1	5479226	.	G	A	.	.	MAF_INRAE=26.582;MAF_USDA=6.25
NC_035102.1	5479305	.	T	A	.	.	MAF_USDA=4.098
NC_035102.1	5479322	.	G	A	.	.	MAF_INRAE=6.962
NC_035102.1	5479375	.	T	C	.	.	MAF_USDA=4.098
NC_035102.1	5480024	.	G	A	.	.	MAF_USDA=4.918
NC_035102.1	5480043	.	A	C	.	.	MAF_INRAE=48.101;MAF_USDA=27.059
NC_035102.1	5480068	.	C	T	.	.	MAF_USDA=1.639
NC_035102.1	5480072	.	A	T	.	.	MAF_INRAE=48.101;MAF_USDA=27.059
NC_035102.1	5480163	.	G	A	.	.	MAF_USDA=1.639
NC_035102.1	5480168	.	C	T	.	.	MAF_INRAE=7.595;MAF_USDA=2.459
NC_035102.1	5480273	.	T	C	.	.	MAF_INRAE=6.962;MAF_USDA=2.941
NC_035102.1	5480281	.	A	G	.	.	MAF_INRAE=7.595;MAF_USDA=4.918
NC_035102.1	5480298	.	C	T	.	.	MAF_INRAE=7.595;MAF_USDA=4.918
NC_035102.1	5480376	.	G	T	.	.	MAF_INRAE=2.5;MAF_USDA=10.417
NC_035102.1	5480416	.	G	C	.	.	MAF_INRAE=27.848;MAF_USDA=18.235
NC_035102.1	5480457	.	T	A	.	.	MAF_INRAE=35.833;MAF_USDA=29.412
NC_035102.1	5480522	.	C	T	.	.	MAF_USDA=1.639
NC_035102.1	5480639	.	C	T	.	.	MAF_INRAE=6.962;MAF_USDA=2.941
NC_035102.1	5480640	.	G	A	.	.	MAF_INRAE=10.759;MAF_USDA=17.059
NC_035102.1	5480796	.	T	A	.	.	MAF_USDA=27.381
NC_035102.1	5480874	.	A	G	.	.	MAF_USDA=39.583
NC_035102.1	5481586	.	C	A	.	.	MAF_INRAE=31.013;MAF_USDA=24.706
NC_035102.1	5481595	.	T	C	.	.	MAF_INRAE=37.975;MAF_USDA=29.762
NC_035102.1	5481645	.	C	G	.	.	MAF_INRAE=10.759;MAF_USDA=16.471
NC_035102.1	5481661	.	C	T	.	.	MAF_USDA=3.529
NC_035102.1	5481665	.	C	A	.	.	MAF_USDA=6.25
NC_035102.1	5481731	.	G	A	.	.	MAF_USDA=5.738
NC_035102.1	5481764	.	T	A	.	.	MAF_INRAE=6.329;MAF_USDA=2.941
NC_035102.1	5481870	.	C	T	.	.	MAF_USDA=2.459
NC_035102.1	5481972	.	C	T	.	.	MAF_INRAE=2.5
NC_035102.1	5482029	.	G	A	.	.	MAF_USDA=1.639
NC_035102.1	5482068	.	C	T	.	.	MAF_USDA=3.279
NC_035102.1	5482078	.	A	C	.	.	MAF_INRAE=7.595;MAF_USDA=4.918
NC_035102.1	5482134	.	G	A	.	.	MAF_INRAE=20.886;MAF_USDA=18.235
NC_035102.1	5482209	.	G	T	.	.	MAF_USDA=1.639
NC_035102.1	5482233	.	G	A	.	.	MAF_INRAE=21.519;MAF_USDA=18.824
NC_035102.1	5482455	.	G	A	.	.	MAF_INRAE=10.759;MAF_USDA=16.471
NC_035102.1	5482461	.	T	G	.	.	MAF_USDA=6.557
NC_035102.1	5482522	.	T	C	.	.	MAF_INRAE=21.053;MAF_USDA=28.824
NC_035102.1	5482592	.	G	T	.	.	MAF_USDA=1.639
NC_035102.1	5482828	.	T	G	.	.	MAF_INRAE=5.263;MAF_USDA=2.459
NC_035102.1	5482867	.	C	T	.	.	MAF_INRAE=34.167
NC_035102.1	5482879	.	T	C	.	.	MAF_INRAE=20.0
NC_035102.1	5482901	.	C	T	.	.	MAF_INRAE=16.456;MAF_USDA=2.459
NC_035102.1	5482924	.	C	T	.	.	MAF_USDA=3.279
NC_035102.1	5482969	.	A	C	.	.	MAF_INRAE=15.823;MAF_USDA=25.882
NC_035102.1	5482983	.	T	A	.	.	MAF_INRAE=6.962
NC_035102.1	5483076	.	A	C	.	.	MAF_INRAE=6.667;MAF_USDA=3.279
NC_035102.1	5483089	.	G	A	.	.	MAF_INRAE=20.886;MAF_USDA=22.353
NC_035102.1	5483091	.	G	C	.	.	MAF_USDA=3.279
NC_035102.1	5483098	.	A	G	.	.	MAF_INRAE=27.848;MAF_USDA=7.059
NC_035102.1	5483114	.	G	C	.	.	MAF_INRAE=6.962;MAF_USDA=2.941
NC_035102.1	5483150	.	A	T	.	.	MAF_INRAE=26.582
NC_035102.1	5483166	.	T	C	.	.	MAF_USDA=4.098
NC_035102.1	5483194	.	G	A	.	.	MAF_INRAE=6.329;MAF_USDA=2.941
NC_035102.1	5483224	.	C	T	.	.	MAF_USDA=1.639
NC_035102.1	5483241	.	A	G	.	.	MAF_INRAE=27.848;MAF_USDA=27.059
NC_035102.1	5483299	.	G	A	.	.	MAF_INRAE=16.456;MAF_USDA=10.714
NC_035102.1	5483330	.	G	A	.	.	MAF_USDA=5.294
NC_035102.1	5483504	.	G	A	.	.	MAF_INRAE=6.962;MAF_USDA=8.333
NC_035102.1	5483517	.	A	T	.	.	MAF_USDA=3.279
NC_035102.1	5483575	.	G	A	.	.	MAF_INRAE=20.886;MAF_USDA=21.765
NC_035102.1	5483619	.	C	A	.	.	MAF_INRAE=20.886;MAF_USDA=21.176
NC_035102.1	5483626	.	C	T	.	.	MAF_INRAE=28.481;MAF_USDA=15.882
NC_035102.1	5483653	.	T	A	.	.	MAF_USDA=4.167
NC_035102.1	5483704	.	A	G	.	.	MAF_USDA=5.294
NC_035102.1	5483752	.	C	T	.	.	MAF_INRAE=7.595;MAF_USDA=1.639
NC_035102.1	5484044	.	C	G	.	.	MAF_USDA=12.295
NC_035102.1	5484095	.	T	A	.	.	MAF_USDA=2.459
NC_035102.1	5484106	.	T	C	.	.	MAF_INRAE=8.333;MAF_USDA=2.353
NC_035102.1	5484138	.	T	C	.	.	MAF_INRAE=6.962;MAF_USDA=8.333
NC_035102.1	5484141	.	T	C	.	.	MAF_INRAE=8.228;MAF_USDA=5.738
NC_035102.1	5484197	.	A	G	.	.	MAF_INRAE=43.671;MAF_USDA=45.294
NC_035102.1	5484208	.	C	T	.	.	MAF_INRAE=6.329;MAF_USDA=10.588
NC_035102.1	5484212	.	A	C	.	.	MAF_INRAE=5.263;MAF_USDA=1.176
NC_035102.1	5484249	.	G	C	.	.	MAF_USDA=2.083
NC_035102.1	5484250	.	A	T	.	.	MAF_USDA=2.083
NC_035102.1	5484339	.	C	T	.	.	MAF_INRAE=16.456;MAF_USDA=5.738
NC_035102.1	5484381	.	G	A	.	.	MAF_USDA=3.279
NC_035102.1	5484409	.	A	G	.	.	MAF_INRAE=28.481;MAF_USDA=27.059
NC_035102.1	5484491	.	A	G	.	.	MAF_INRAE=27.848;MAF_USDA=16.471
NC_035102.1	5484610	.	T	G	.	.	MAF_INRAE=23.333
NC_035102.1	5484684	.	C	A	.	.	MAF_INRAE=6.962;MAF_USDA=2.459
NC_035102.1	5484732	.	C	T	.	.	MAF_INRAE=22.152;MAF_USDA=9.836
NC_035102.1	5484742	.	G	A	.	.	MAF_INRAE=26.582;MAF_USDA=15.882
NC_035102.1	5484842	.	G	T	.	.	MAF_INRAE=44.937;MAF_USDA=47.059
NC_035102.1	5484851	.	C	T	.	.	MAF_INRAE=7.595
NC_035102.1	5484941	.	A	G	.	.	MAF_INRAE=28.481;MAF_USDA=22.941
NC_035102.1	5484974	.	A	C	.	.	MAF_USDA=5.294
NC_035102.1	5484977	.	A	G	.	.	MAF_USDA=5.294
NC_035102.1	5485035	.	G	C	.	.	MAF_USDA=4.098
NC_035102.1	5485208	.	T	A	.	.	MAF_INRAE=20.886;MAF_USDA=18.824
NC_035102.1	5485240	.	C	T	.	.	MAF_INRAE=16.456;MAF_USDA=25.882
NC_035102.1	5485250	.	G	A	.	.	MAF_USDA=5.294
NC_035102.1	5485277	.	G	A	.	.	MAF_USDA=7.377
NC_035102.1	5485312	.	G	A	.	.	MAF_USDA=5.294
NC_035102.1	5485354	.	C	T	.	.	MAF_INRAE=44.937;MAF_USDA=47.647
NC_035102.1	5485391	.	G	C	.	.	MAF_USDA=6.25
NC_035102.1	5485394	.	A	G	.	.	MAF_USDA=6.25
NC_035102.1	5485522	.	C	G	.	.	MAF_INRAE=8.333;MAF_USDA=2.353
NC_035102.1	5485541	.	C	A	.	.	MAF_INRAE=16.456;MAF_USDA=24.706
NC_035102.1	5485548	.	C	T	.	.	MAF_USDA=2.941
NC_035102.1	5485567	.	A	G	.	.	MAF_USDA=2.459
NC_035102.1	5485668	.	C	T	.	.	MAF_INRAE=26.582;MAF_USDA=15.882
NC_035102.1	5485781	.	A	G	.	.	MAF_USDA=5.294
NC_035102.1	5485799	.	G	T	.	.	MAF_INRAE=6.962;MAF_USDA=2.941
NC_035102.1	5485801	.	G	T	.	.	MAF_USDA=6.25
NC_035102.1	5485808	.	G	A	.	.	MAF_INRAE=10.127;MAF_USDA=17.059
NC_035102.1	5485896	.	T	A	.	.	MAF_USDA=4.098
NC_035102.1	5485937	.	G	A	.	.	MAF_USDA=2.459
NC_035102.1	5485976	.	T	A	.	.	MAF_INRAE=16.456;MAF_USDA=25.882
NC_035102.1	5485988	.	G	C	.	.	MAF_INRAE=16.456;MAF_USDA=13.934
NC_035102.1	5486011	.	T	A	.	.	MAF_USDA=1.639
NC_035102.1	5486045	.	G	A	.	.	MAF_USDA=5.882
NC_035102.1	5486058	.	T	C	.	.	MAF_USDA=6.25
NC_035102.1	5486080	.	G	C	.	.	MAF_INRAE=27.848;MAF_USDA=18.235
NC_035102.1	5486137	.	G	A	.	.	MAF_USDA=3.279
NC_035102.1	5486196	.	C	A	.	.	MAF_INRAE=6.962;MAF_USDA=2.941
NC_035102.1	5486222	.	T	C	.	.	MAF_INRAE=16.456
NC_035102.1	5486235	.	G	A	.	.	MAF_INRAE=27.848;MAF_USDA=18.235
NC_035102.1	5486290	.	A	G	.	.	MAF_INRAE=6.962;MAF_USDA=7.647
NC_035102.1	5486323	.	C	G	.	.	MAF_INRAE=25.316;MAF_USDA=16.471
NC_035102.1	5486369	.	A	G	.	.	MAF_INRAE=44.304;MAF_USDA=44.118
NC_035102.1	5486372	.	C	G	.	.	MAF_INRAE=15.0;MAF_USDA=15.294
NC_035102.1	5486406	.	T	C	.	.	MAF_INRAE=7.5;MAF_USDA=17.059
NC_035102.1	5486414	.	C	G	.	.	MAF_USDA=1.639
NC_035102.1	5486462	.	G	A	.	.	MAF_INRAE=6.962;MAF_USDA=8.333
NC_035102.1	5486489	.	A	G	.	.	MAF_USDA=2.459
NC_035102.1	5486538	.	T	C	.	.	MAF_INRAE=6.962;MAF_USDA=2.941
NC_035102.1	5486596	.	T	C	.	.	MAF_USDA=3.529
NC_035102.1	5486701	.	G	T	.	.	MAF_INRAE=6.962;MAF_USDA=4.118
NC_035102.1	5486832	.	T	C	.	.	MAF_INRAE=6.962;MAF_USDA=4.118
NC_035102.1	5486833	.	G	A	.	.	MAF_INRAE=2.5;MAF_USDA=4.118
NC_035102.1	5486836	.	G	T	.	.	MAF_INRAE=7.595;MAF_USDA=5.833
NC_035102.1	5486839	.	A	T	.	.	MAF_INRAE=24.167;MAF_USDA=30.952
NC_035102.1	5486845	.	T	G	.	.	MAF_USDA=4.918
NC_035102.1	5486855	.	T	A	.	.	MAF_INRAE=27.215;MAF_USDA=30.588
NC_035102.1	5486896	.	T	C	.	.	MAF_INRAE=21.053;MAF_USDA=4.118
NC_035102.1	5486980	.	A	C	.	.	MAF_USDA=3.529
NC_035102.1	5487061	.	T	A	.	.	MAF_INRAE=37.342;MAF_USDA=21.765
NC_035102.1	5487110	.	G	T	.	.	MAF_USDA=2.459
NC_035102.1	5487111	.	G	T	.	.	MAF_USDA=2.459
NC_035102.1	5487137	.	A	T	.	.	MAF_USDA=16.667
NC_035102.1	5487147	.	C	T	.	.	MAF_USDA=6.25
NC_035102.1	5487260	.	A	T	.	.	MAF_USDA=2.459
NC_035102.1	5487349	.	C	G	.	.	MAF_USDA=5.882
NC_035102.1	5487356	.	A	C	.	.	MAF_USDA=1.639
NC_035102.1	5487383	.	A	T	.	.	MAF_USDA=3.279
NC_035102.1	5487384	.	A	C	.	.	MAF_INRAE=43.671;MAF_USDA=27.059
NC_035102.1	5487398	.	A	C	.	.	MAF_INRAE=27.215;MAF_USDA=6.471
NC_035102.1	5487600	.	C	A	.	.	MAF_INRAE=13.924;MAF_USDA=14.706
NC_035102.1	5487626	.	T	C	.	.	MAF_USDA=5.294
NC_035102.1	5487635	.	T	C	.	.	MAF_INRAE=5.263;MAF_USDA=1.176
NC_035102.1	5487691	.	C	A	.	.	MAF_USDA=5.882
NC_035102.1	5487733	.	G	A	.	.	MAF_INRAE=13.924;MAF_USDA=14.706
NC_035102.1	5487832	.	G	A	.	.	MAF_USDA=3.279
NC_035102.1	5487890	.	C	T	.	.	MAF_INRAE=7.5;MAF_USDA=8.197
NC_035102.1	5487891	.	G	A	.	.	MAF_USDA=1.639
NC_035102.1	5487912	.	G	T	.	.	MAF_USDA=1.639
NC_035102.1	5487935	.	A	T	.	.	MAF_USDA=2.542
NC_035102.1	5487940	.	C	A	.	.	MAF_USDA=2.542
NC_035102.1	5487942	.	G	T	.	.	MAF_USDA=2.083
NC_035102.1	5487957	.	A	G	.	.	MAF_USDA=1.724
NC_035102.1	5487960	.	C	T	.	.	MAF_USDA=5.488
NC_035102.1	5488089	.	T	A	.	.	MAF_USDA=24.59
NC_035102.1	5488105	.	C	A	.	.	MAF_INRAE=46.835;MAF_USDA=32.941
NC_035102.1	5488146	.	A	T	.	.	MAF_USDA=1.639
NC_035102.1	5488254	.	T	C	.	.	MAF_USDA=6.25
NC_035102.1	5488255	.	G	T	.	.	MAF_INRAE=7.5;MAF_USDA=3.529
NC_035102.1	5488311	.	G	A	.	.	MAF_USDA=1.639
NC_035102.1	5488317	.	G	A	.	.	MAF_USDA=3.279
NC_035102.1	5488371	.	C	T	.	.	MAF_INRAE=6.667;MAF_USDA=8.197
NC_035102.1	5488450	.	A	T	.	.	MAF_USDA=2.459
NC_035102.1	5488505	.	T	G	.	.	MAF_INRAE=31.646;MAF_USDA=48.824
NC_035102.1	5488547	.	G	C	.	.	MAF_INRAE=27.848;MAF_USDA=7.059
NC_035102.1	5488599	.	G	A	.	.	MAF_INRAE=13.924;MAF_USDA=10.0
NC_035102.1	5488639	.	C	G	.	.	MAF_INRAE=21.667;MAF_USDA=1.639
NC_035102.1	5488655	.	C	A	.	.	MAF_USDA=14.118
NC_035102.1	5488699	.	G	A	.	.	MAF_INRAE=10.526;MAF_USDA=10.656
NC_035102.1	5488803	.	C	A	.	.	MAF_USDA=3.279
NC_035102.1	5488805	.	C	T	.	.	MAF_USDA=2.459
NC_035102.1	5488848	.	A	G	.	.	MAF_USDA=39.583
NC_035102.1	5489007	.	T	C	.	.	MAF_INRAE=21.053;MAF_USDA=21.176
NC_035102.1	5489013	.	G	A	.	.	MAF_USDA=12.295
NC_035102.1	5489026	.	T	C	.	.	MAF_INRAE=21.053;MAF_USDA=21.765
NC_035102.1	5489036	.	T	C	.	.	MAF_INRAE=42.105;MAF_USDA=18.824
NC_035102.1	5489126	.	C	T	.	.	MAF_INRAE=34.177;MAF_USDA=45.294
NC_035102.1	5489152	.	C	T	.	.	MAF_USDA=12.295
NC_035102.1	5489179	.	C	T	.	.	MAF_INRAE=16.456;MAF_USDA=2.5
NC_035102.1	5489183	.	T	G	.	.	MAF_USDA=13.934
NC_035102.1	5489189	.	T	C	.	.	MAF_INRAE=27.848;MAF_USDA=8.235
NC_035102.1	5489340	.	T	G	.	.	MAF_INRAE=6.329
NC_035102.1	5489357	.	C	T	.	.	MAF_INRAE=6.962;MAF_USDA=8.333
NC_035102.1	5489395	.	A	G	.	.	MAF_USDA=5.294
NC_035102.1	5489430	.	A	T	.	.	MAF_USDA=12.295
NC_035102.1	5489442	.	C	A	.	.	MAF_USDA=1.639
NC_035102.1	5489478	.	A	G	.	.	MAF_INRAE=17.722;MAF_USDA=18.824
NC_035102.1	5489533	.	T	G	.	.	MAF_INRAE=17.722;MAF_USDA=19.412
NC_035102.1	5489590	.	G	A	.	.	MAF_USDA=1.639
NC_035102.1	5489600	.	A	G	.	.	MAF_USDA=13.934
NC_035102.1	5489613	.	T	A	.	.	MAF_INRAE=34.167
NC_035102.1	5489616	.	T	A	.	.	MAF_INRAE=11.667;MAF_USDA=6.25
NC_035102.1	5489628	.	G	T	.	.	MAF_INRAE=14.557;MAF_USDA=10.656
NC_035102.1	5489641	.	G	C	.	.	MAF_INRAE=34.177;MAF_USDA=42.353
NC_035102.1	5489642	.	C	T	.	.	MAF_USDA=9.836
NC_035102.1	5489669	.	C	A	.	.	MAF_USDA=14.754
NC_035102.1	5489693	.	A	G	.	.	MAF_USDA=13.934
NC_035102.1	5489694	.	G	A	.	.	MAF_USDA=3.279
NC_035102.1	5489696	.	C	A	.	.	MAF_USDA=1.639
NC_035102.1	5489697	.	C	G	.	.	MAF_USDA=1.639
NC_035102.1	5489698	.	A	T	.	.	MAF_INRAE=34.81;MAF_USDA=46.471
NC_035102.1	5489764	.	A	T	.	.	MAF_INRAE=17.722;MAF_USDA=18.824
NC_035102.1	5489765	.	C	T	.	.	MAF_INRAE=10.0;MAF_USDA=18.824
NC_035102.1	5489774	.	C	T	.	.	MAF_INRAE=50.0;MAF_USDA=25.882
NC_035102.1	5489846	.	G	C	.	.	MAF_USDA=12.295
NC_035102.1	5489960	.	G	A	.	.	MAF_USDA=1.639
NC_035102.1	5490087	.	G	T	.	.	MAF_USDA=2.459
NC_035102.1	5490091	.	T	A	.	.	MAF_USDA=12.295
NC_035102.1	5490127	.	T	G	.	.	MAF_INRAE=48.734;MAF_USDA=46.471
NC_035102.1	5490132	.	A	C	.	.	MAF_INRAE=7.595;MAF_USDA=3.279
NC_035102.1	5490146	.	C	G	.	.	MAF_INRAE=48.101;MAF_USDA=28.824
NC_035102.1	5490184	.	T	A	.	.	MAF_INRAE=5.833;MAF_USDA=6.25
NC_035102.1	5490245	.	A	G	.	.	MAF_INRAE=6.329;MAF_USDA=8.333
NC_035102.1	5490250	.	A	G	.	.	MAF_USDA=2.459
NC_035102.1	5490271	.	G	T	.	.	MAF_USDA=3.279
NC_035102.1	5490281	.	A	C	.	.	MAF_INRAE=17.089;MAF_USDA=27.647
NC_035102.1	5490316	.	C	A	.	.	MAF_USDA=12.295
NC_035102.1	5490348	.	G	T	.	.	MAF_INRAE=6.329;MAF_USDA=7.647
NC_035102.1	5490403	.	T	C	.	.	MAF_INRAE=27.848;MAF_USDA=4.118
NC_035102.1	5490439	.	A	G	.	.	MAF_INRAE=13.924;MAF_USDA=12.295
NC_035102.1	5490440	.	C	T	.	.	MAF_INRAE=27.848;MAF_USDA=8.824
NC_035102.1	5490460	.	A	C	.	.	MAF_INRAE=7.595;MAF_USDA=9.412
NC_035102.1	5490482	.	G	A	.	.	MAF_USDA=3.279
NC_035102.1	5490565	.	G	C	.	.	MAF_INRAE=10.127;MAF_USDA=17.647
NC_035102.1	5490631	.	G	T	.	.	MAF_INRAE=24.051;MAF_USDA=28.235
NC_035102.1	5490688	.	A	T	.	.	MAF_INRAE=17.5;MAF_USDA=21.311
NC_035102.1	5490710	.	T	C	.	.	MAF_INRAE=22.152;MAF_USDA=35.294
NC_035102.1	5490730	.	C	T	.	.	MAF_INRAE=15.0;MAF_USDA=41.667
NC_035102.1	5490748	.	T	C	.	.	MAF_USDA=3.279
NC_035102.1	5490750	.	A	T	.	.	MAF_USDA=3.279
NC_035102.1	5490751	.	C	G	.	.	MAF_USDA=3.279
NC_035102.1	5490752	.	G	A	.	.	MAF_INRAE=2.5;MAF_USDA=8.333
NC_035102.1	5490767	.	T	C	.	.	MAF_INRAE=23.418;MAF_USDA=30.588
NC_035102.1	5490787	.	C	A	.	.	MAF_INRAE=10.759;MAF_USDA=18.235
NC_035102.1	5490794	.	C	T	.	.	MAF_USDA=8.197
NC_035102.1	5490811	.	T	C	.	.	MAF_USDA=3.279
NC_035102.1	5490863	.	G	A	.	.	MAF_INRAE=13.291;MAF_USDA=10.656
NC_035102.1	5490927	.	G	A	.	.	MAF_INRAE=8.333;MAF_USDA=7.647
NC_035102.1	5491007	.	T	C	.	.	MAF_INRAE=16.456;MAF_USDA=20.588
NC_035102.1	5491018	.	C	T	.	.	MAF_INRAE=27.848;MAF_USDA=7.647
NC_035102.1	5491037	.	C	T	.	.	MAF_INRAE=27.848;MAF_USDA=6.471
NC_035102.1	5491041	.	T	A	.	.	MAF_INRAE=7.595;MAF_USDA=8.824
NC_035102.1	5491084	.	A	G	.	.	MAF_USDA=2.459
NC_035102.1	5491111	.	A	G	.	.	MAF_INRAE=34.177;MAF_USDA=48.361
NC_035102.1	5491205	.	C	A	.	.	MAF_INRAE=23.418;MAF_USDA=31.176
NC_035102.1	5491257	.	T	A	.	.	MAF_INRAE=22.785;MAF_USDA=30.588
NC_035102.1	5491329	.	A	T	.	.	MAF_INRAE=24.167;MAF_USDA=45.882
NC_035102.1	5491581	.	G	A	.	.	MAF_INRAE=14.557;MAF_USDA=10.656
NC_035102.1	5491596	.	G	A	.	.	MAF_INRAE=13.291;MAF_USDA=7.059
NC_035102.1	5491607	.	A	C	.	.	MAF_INRAE=5.263;MAF_USDA=1.639
NC_035102.1	5491638	.	C	A	.	.	MAF_USDA=2.459
NC_035102.1	5491694	.	A	C	.	.	MAF_INRAE=17.089;MAF_USDA=25.882
NC_035102.1	5491774	.	A	C	.	.	MAF_INRAE=18.333;MAF_USDA=2.941
NC_035102.1	5491775	.	A	C	.	.	MAF_USDA=2.459
NC_035102.1	5491808	.	G	T	.	.	MAF_USDA=17.059
NC_035102.1	5491849	.	A	C	.	.	MAF_INRAE=44.937;MAF_USDA=31.176
NC_035102.1	5491872	.	T	C	.	.	MAF_USDA=2.459
NC_035102.1	5491880	.	C	A	.	.	MAF_USDA=1.639
NC_035102.1	5491902	.	A	G	.	.	MAF_INRAE=9.167
NC_035102.1	5491991	.	G	A	.	.	MAF_INRAE=6.962;MAF_USDA=8.333
NC_035102.1	5491995	.	C	T	.	.	MAF_USDA=3.279
NC_035102.1	5492024	.	C	T	.	.	MAF_USDA=3.279
NC_035102.1	5492030	.	C	T	.	.	MAF_INRAE=11.392;MAF_USDA=25.882
NC_035102.1	5492037	.	C	T	.	.	MAF_INRAE=45.57;MAF_USDA=37.647
NC_035102.1	5492156	.	T	C	.	.	MAF_USDA=1.639
NC_035102.1	5492191	.	C	T	.	.	MAF_INRAE=7.595;MAF_USDA=8.333
NC_035102.1	5492216	.	A	C	.	.	MAF_INRAE=45.57;MAF_USDA=37.647
NC_035102.1	5492261	.	G	A	.	.	MAF_INRAE=8.333;MAF_USDA=1.667
NC_035102.1	5492291	.	C	T	.	.	MAF_INRAE=20.833;MAF_USDA=3.529
NC_035102.1	5492347	.	G	A	.	.	MAF_INRAE=7.595;MAF_USDA=2.459
NC_035102.1	5492348	.	C	A	.	.	MAF_INRAE=8.333;MAF_USDA=2.459
NC_035102.1	5492420	.	C	T	.	.	MAF_INRAE=13.924;MAF_USDA=9.836
NC_035102.1	5492421	.	G	T	.	.	MAF_INRAE=5.263;MAF_USDA=1.765
NC_035102.1	5492431	.	C	T	.	.	MAF_INRAE=24.684;MAF_USDA=31.176
NC_035102.1	5492446	.	C	T	.	.	MAF_USDA=4.918
NC_035102.1	5492545	.	C	T	.	.	MAF_INRAE=6.667;MAF_USDA=3.279
NC_035102.1	5492616	.	C	A	.	.	MAF_INRAE=22.152;MAF_USDA=30.588
NC_035102.1	5492672	.	T	A	.	.	MAF_INRAE=5.263;MAF_USDA=1.176
NC_035102.1	5492673	.	G	C	.	.	MAF_INRAE=24.167;MAF_USDA=30.0
NC_035102.1	5492685	.	T	A	.	.	MAF_INRAE=46.203;MAF_USDA=38.824
NC_035102.1	5492696	.	T	A	.	.	MAF_INRAE=22.152;MAF_USDA=30.588
NC_035102.1	5492741	.	C	T	.	.	MAF_INRAE=10.0
NC_035102.1	5492759	.	A	G	.	.	MAF_INRAE=23.418;MAF_USDA=28.824
NC_035102.1	5492829	.	C	T	.	.	MAF_INRAE=10.0
NC_035102.1	5492842	.	T	A	.	.	MAF_USDA=2.459
NC_035102.1	5492986	.	G	A	.	.	MAF_INRAE=6.962;MAF_USDA=8.333
NC_035102.1	5493116	.	G	A	.	.	MAF_INRAE=16.456;MAF_USDA=12.941
NC_035102.1	5493129	.	A	G	.	.	MAF_INRAE=6.329;MAF_USDA=2.941
NC_035102.1	5493140	.	G	T	.	.	MAF_INRAE=18.354;MAF_USDA=17.059
NC_035102.1	5493201	.	G	T	.	.	MAF_USDA=5.738
NC_035102.1	5493259	.	G	C	.	.	MAF_INRAE=40.506;MAF_USDA=25.882
NC_035102.1	5493279	.	C	T	.	.	MAF_USDA=3.279
NC_035102.1	5493296	.	G	A	.	.	MAF_USDA=1.639
NC_035102.1	5493355	.	A	T	.	.	MAF_INRAE=36.076;MAF_USDA=47.647
NC_035102.1	5493380	.	G	T	.	.	MAF_USDA=4.167
NC_035102.1	5493417	.	C	T	.	.	MAF_INRAE=36.076;MAF_USDA=44.706
NC_035102.1	5493525	.	G	C	.	.	MAF_USDA=12.295
NC_035102.1	5493529	.	C	G	.	.	MAF_USDA=13.934
NC_035102.1	5493650	.	A	C	.	.	MAF_INRAE=6.329;MAF_USDA=8.197
NC_035102.1	5493652	.	T	A	.	.	MAF_USDA=2.459
NC_035102.1	5493734	.	A	T	.	.	MAF_INRAE=6.667;MAF_USDA=12.5
NC_035102.1	5493937	.	G	T	.	.	MAF_USDA=4.918
NC_035102.1	5494046	.	T	G	.	.	MAF_INRAE=6.329;MAF_USDA=7.377
NC_035102.1	5494143	.	G	A	.	.	MAF_INRAE=16.456;MAF_USDA=25.294
NC_035102.1	5494209	.	A	G	.	.	MAF_INRAE=14.557;MAF_USDA=11.176
NC_035102.1	5494287	.	G	A	.	.	MAF_USDA=1.639
NC_035102.1	5494290	.	C	A	.	.	MAF_INRAE=6.962;MAF_USDA=3.529
NC_035102.1	5494423	.	C	T	.	.	MAF_INRAE=6.329;MAF_USDA=7.377
NC_035102.1	5494441	.	G	A	.	.	MAF_INRAE=16.456;MAF_USDA=25.0
NC_035102.1	5494442	.	TG	TA	.	.	MAF_USDA=8.696
NC_035102.1	5494444	.	T	G	.	.	MAF_INRAE=13.333
NC_035102.1	5494498	.	T	C	.	.	MAF_INRAE=5.696;MAF_USDA=8.197
NC_035102.1	5494540	.	C	A	.	.	MAF_INRAE=38.608;MAF_USDA=38.235
NC_035102.1	5494598	.	A	T	.	.	MAF_INRAE=47.468;MAF_USDA=44.118
NC_035102.1	5494607	.	T	C	.	.	MAF_INRAE=27.215;MAF_USDA=30.588
NC_035102.1	5494676	.	G	T	.	.	MAF_INRAE=6.962;MAF_USDA=3.529
NC_035102.1	5494693	.	A	T	.	.	MAF_INRAE=8.333;MAF_USDA=2.353
NC_035102.1	5494721	.	C	A	.	.	MAF_INRAE=12.5;MAF_USDA=1.639
NC_035102.1	5494850	.	T	A	.	.	MAF_USDA=13.529
NC_035102.1	5494961	.	A	G	.	.	MAF_INRAE=17.722;MAF_USDA=25.882
NC_035102.1	5494993	.	G	A	.	.	MAF_INRAE=6.329;MAF_USDA=7.377
NC_035102.1	5495015	.	A	T	.	.	MAF_INRAE=15.823;MAF_USDA=14.118
NC_035102.1	5495047	.	C	T	.	.	MAF_USDA=25.0
NC_035102.1	5495052	.	T	C	.	.	MAF_INRAE=16.456;MAF_USDA=14.118
NC_035102.1	5495067	.	G	C	.	.	MAF_INRAE=16.456;MAF_USDA=14.706
NC_035102.1	5495082	.	G	C	.	.	MAF_INRAE=6.667;MAF_USDA=3.279
NC_035102.1	5495104	.	T	A	.	.	MAF_INRAE=15.19;MAF_USDA=13.529
NC_035102.1	5495131	.	A	C	.	.	MAF_INRAE=6.667;MAF_USDA=3.279
NC_035102.1	5495134	.	T	G	.	.	MAF_USDA=11.475
NC_035102.1	5495145	.	A	T	.	.	MAF_INRAE=29.747;MAF_USDA=18.235
NC_035102.1	5495192	.	G	A	.	.	MAF_INRAE=10.759;MAF_USDA=16.471
NC_035102.1	5495221	.	A	G	.	.	MAF_INRAE=5.263;MAF_USDA=1.765
NC_035102.1	5495226	.	C	T	.	.	MAF_INRAE=5.263;MAF_USDA=1.176
NC_035102.1	5495289	.	G	T	.	.	MAF_USDA=1.639
NC_035102.1	5495327	.	A	T	.	.	MAF_INRAE=6.667
NC_035102.1	5495329	.	G	T	.	.	MAF_USDA=4.167
NC_035102.1	5495330	.	C	T	.	.	MAF_USDA=4.167
NC_035102.1	5495357	.	A	T	.	.	MAF_USDA=4.098
NC_035102.1	5495401	.	G	A	.	.	MAF_USDA=4.918
NC_035102.1	5495443	.	G	A	.	.	MAF_USDA=4.706
NC_035102.1	5495463	.	G	T	.	.	MAF_INRAE=16.667;MAF_USDA=2.941
NC_035102.1	5495737	.	G	A	.	.	MAF_INRAE=26.316
NC_035102.1	5495807	.	C	T	.	.	MAF_USDA=8.197
NC_035102.1	5495855	.	C	T	.	.	MAF_USDA=4.706
NC_035102.1	5495943	.	C	T	.	.	MAF_INRAE=15.833
NC_035102.1	5495989	.	A	C	.	.	MAF_INRAE=33.333;MAF_USDA=11.765
NC_035102.1	5496173	.	A	G	.	.	MAF_USDA=3.279
NC_035102.1	5496208	.	A	G	.	.	MAF_USDA=10.417
NC_035102.1	5496242	.	G	A	.	.	MAF_INRAE=2.5;MAF_USDA=6.25
NC_035102.1	5496435	.	G	C	.	.	MAF_INRAE=43.038;MAF_USDA=44.118
NC_035102.1	5496486	.	G	A	.	.	MAF_INRAE=19.62;MAF_USDA=37.647
NC_035102.1	5496504	.	T	G	.	.	MAF_USDA=2.459
NC_035102.1	5496552	.	T	A	.	.	MAF_INRAE=32.278
NC_035102.1	5496554	.	T	C	.	.	MAF_INRAE=40.0
NC_035102.1	5496556	.	T	C	.	.	MAF_INRAE=40.0
NC_035102.1	5496602	.	A	G	.	.	MAF_INRAE=16.456;MAF_USDA=11.765
NC_035102.1	5496632	.	T	C	.	.	MAF_USDA=3.279
NC_035102.1	5496667	.	G	T	.	.	MAF_INRAE=16.456;MAF_USDA=7.377
NC_035102.1	5496678	.	A	C	.	.	MAF_INRAE=6.329;MAF_USDA=5.738
NC_035102.1	5496711	.	A	C	.	.	MAF_INRAE=8.861
NC_035102.1	5496771	.	T	A	.	.	MAF_USDA=2.459
NC_035102.1	5496837	.	C	T	.	.	MAF_INRAE=5.263;MAF_USDA=1.176
NC_035102.1	5496974	.	C	T	.	.	MAF_USDA=4.098
NC_035102.1	5497172	.	A	C	.	.	MAF_INRAE=15.823;MAF_USDA=9.524
NC_035102.1	5497188	.	A	C	.	.	MAF_INRAE=12.5;MAF_USDA=1.639
NC_035102.1	5497326	.	C	A	.	.	MAF_INRAE=6.962;MAF_USDA=8.333
NC_035102.1	5497377	.	C	G	.	.	MAF_INRAE=6.962
NC_035102.1	5497479	.	A	C	.	.	MAF_USDA=3.333
NC_035102.1	5497483	.	C	T	.	.	MAF_INRAE=19.62;MAF_USDA=19.643
NC_035102.1	5497509	.	G	T	.	.	MAF_INRAE=15.833;MAF_USDA=5.952
NC_035102.1	5497554	.	T	G	.	.	MAF_INRAE=6.962;MAF_USDA=20.588
NC_035102.1	5497599	.	A	C	.	.	MAF_INRAE=6.962;MAF_USDA=8.333
NC_035102.1	5497667	.	A	G	.	.	MAF_USDA=8.235
NC_035102.1	5497752	.	G	A	.	.	MAF_USDA=3.279
NC_035102.1	5497976	.	A	T	.	.	MAF_USDA=4.118
NC_035102.1	5497977	.	A	T	.	.	MAF_USDA=4.118
NC_035102.1	5497979	.	A	T	.	.	MAF_USDA=4.118
NC_035102.1	5497980	.	A	T	.	.	MAF_USDA=4.118
NC_035102.1	5497983	.	G	T	.	.	MAF_USDA=4.118
NC_035102.1	5497984	.	T	A	.	.	MAF_INRAE=10.0;MAF_USDA=4.706
NC_035102.1	5497991	.	T	A	.	.	MAF_INRAE=22.785;MAF_USDA=11.475
NC_035102.1	5498160	.	A	C	.	.	MAF_USDA=2.459
NC_035102.1	5498163	.	G	T	.	.	MAF_USDA=1.639
NC_035102.1	5498283	.	A	T	.	.	MAF_USDA=4.706
NC_035102.1	5498287	.	C	T	.	.	MAF_INRAE=5.833;MAF_USDA=6.25
NC_035102.1	5498294	.	G	A	.	.	MAF_USDA=3.529
NC_035102.1	5498371	.	T	G	.	.	MAF_USDA=6.25
NC_035102.1	5498398	.	A	G	.	.	MAF_INRAE=41.139;MAF_USDA=31.765
NC_035102.1	5498445	.	A	C	.	.	MAF_USDA=4.706
NC_035102.1	5498472	.	T	A	.	.	MAF_USDA=6.25
NC_035102.1	5498473	.	G	A	.	.	MAF_USDA=6.25
NC_035102.1	5498475	.	C	T	.	.	MAF_USDA=2.459
NC_035102.1	5498608	.	T	C	.	.	MAF_USDA=4.098
NC_035102.1	5498687	.	G	T	.	.	MAF_USDA=11.475
NC_035102.1	5498741	.	G	A	.	.	MAF_INRAE=20.253;MAF_USDA=48.824
NC_035102.1	5498860	.	T	G	.	.	MAF_INRAE=8.861;MAF_USDA=6.471
NC_035102.1	5498946	.	C	T	.	.	MAF_INRAE=6.329;MAF_USDA=4.706
NC_035102.1	5498988	.	C	A	.	.	MAF_USDA=2.459
NC_035102.1	5498993	.	G	T	.	.	MAF_INRAE=22.785;MAF_USDA=20.588
NC_035102.1	5498999	.	C	A	.	.	MAF_INRAE=18.354;MAF_USDA=10.588
NC_035102.1	5499006	.	C	G	.	.	MAF_INRAE=22.785;MAF_USDA=15.294
NC_035102.1	5499054	.	T	C	.	.	MAF_INRAE=18.987;MAF_USDA=5.882
NC_035102.1	5499122	.	A	G	.	.	MAF_USDA=1.639
NC_035102.1	5499132	.	T	G	.	.	MAF_INRAE=10.127;MAF_USDA=13.529
NC_035102.1	5499176	.	T	A	.	.	MAF_USDA=1.639
NC_035102.1	5499218	.	T	C	.	.	MAF_USDA=3.279
NC_035102.1	5499223	.	T	C	.	.	MAF_USDA=3.279
NC_035102.1	5499226	.	A	G	.	.	MAF_USDA=3.279
NC_035102.1	5499238	.	C	A	.	.	MAF_USDA=3.279
NC_035102.1	5499436	.	C	A	.	.	MAF_USDA=4.706
NC_035102.1	5499664	.	G	A	.	.	MAF_INRAE=5.263;MAF_USDA=1.176
NC_035102.1	5499721	.	C	T	.	.	MAF_USDA=3.279
NC_035102.1	5499768	.	A	G	.	.	MAF_USDA=1.639
NC_035102.1	5499871	.	C	G	.	.	MAF_INRAE=22.785;MAF_USDA=14.706
NC_035102.1	5499892	.	C	T	.	.	MAF_INRAE=23.333
NC_035102.1	5499939	.	G	A	.	.	MAF_USDA=12.069
NC_035102.1	5499987	.	C	T	.	.	MAF_INRAE=10.0
NC_035102.1	5500055	.	G	A	.	.	MAF_USDA=2.5
NC_035102.1	5500087	.	T	A	.	.	MAF_INRAE=10.0
NC_035102.1	5500114	.	G	C	.	.	MAF_INRAE=10.127;MAF_USDA=13.529
NC_035102.1	5500142	.	G	A	.	.	MAF_USDA=4.118
NC_035102.1	5500162	.	C	T	.	.	MAF_USDA=2.941
NC_035102.1	5500260	.	A	G	.	.	MAF_INRAE=22.785;MAF_USDA=26.786
NC_035102.1	5500267	.	A	G	.	.	MAF_INRAE=22.785;MAF_USDA=26.471
NC_035102.1	5500447	.	T	A	.	.	MAF_INRAE=10.127;MAF_USDA=8.235
NC_035102.1	5500448	.	T	C	.	.	MAF_INRAE=22.785;MAF_USDA=20.0
NC_035102.1	5500509	.	G	C	.	.	MAF_INRAE=23.333
NC_035102.1	5500540	.	A	T	.	.	MAF_USDA=6.25
NC_035102.1	5500545	.	A	C	.	.	MAF_USDA=8.333
NC_035102.1	5500605	.	C	T	.	.	MAF_INRAE=21.667;MAF_USDA=5.882
NC_035102.1	5500630	.	G	T	.	.	MAF_USDA=1.639
NC_035102.1	5500672	.	G	T	.	.	MAF_USDA=7.059
NC_035102.1	5500680	.	C	T	.	.	MAF_INRAE=10.759;MAF_USDA=15.882
NC_035102.1	5500767	.	C	T	.	.	MAF_USDA=1.639
NC_035102.1	5500798	.	G	T	.	.	MAF_USDA=3.279
NC_035102.1	5500899	.	C	T	.	.	MAF_USDA=4.706
NC_035102.1	5500900	.	G	A	.	.	MAF_INRAE=7.595;MAF_USDA=2.459
NC_035102.1	5500925	.	G	A	.	.	MAF_INRAE=10.127;MAF_USDA=16.471
NC_035102.1	5501002	.	C	A	.	.	MAF_INRAE=10.759;MAF_USDA=16.471
NC_035102.1	5501072	.	C	T	.	.	MAF_USDA=1.639
NC_035102.1	5501168	.	A	C	.	.	MAF_INRAE=27.215;MAF_USDA=47.647
NC_035102.1	5501235	.	C	A	.	.	MAF_USDA=4.098
NC_035102.1	5501237	.	G	A	.	.	MAF_USDA=37.647
NC_035102.1	5501239	.	A	G	.	.	MAF_USDA=36.471
NC_035102.1	5501249	.	T	G	.	.	MAF_USDA=19.88
NC_035102.1	5501330	.	C	T	.	.	MAF_USDA=3.279
NC_035102.1	5501372	.	G	C	.	.	MAF_USDA=3.529
NC_035102.1	5501428	.	G	A	.	.	MAF_USDA=1.639
NC_035102.1	5501435	.	A	G	.	.	MAF_USDA=4.918
NC_035102.1	5501447	.	C	A	.	.	MAF_USDA=2.459
NC_035102.1	5501474	.	C	A	.	.	MAF_INRAE=10.759;MAF_USDA=15.882
NC_035102.1	5501493	.	C	T	.	.	MAF_INRAE=10.759;MAF_USDA=17.059
NC_035102.1	5501519	.	G	T	.	.	MAF_USDA=2.459
NC_035102.1	5501539	.	T	C	.	.	MAF_INRAE=10.759;MAF_USDA=21.176
NC_035102.1	5501738	.	C	T	.	.	MAF_USDA=4.118
NC_035102.1	5501848	.	G	T	.	.	MAF_INRAE=10.127;MAF_USDA=12.941
NC_035102.1	5501870	.	G	C	.	.	MAF_INRAE=10.127;MAF_USDA=12.941
NC_035102.1	5501871	.	C	T	.	.	MAF_INRAE=8.333;MAF_USDA=12.941
NC_035102.1	5501907	.	C	A	.	.	MAF_USDA=4.118
NC_035102.1	5501948	.	G	T	.	.	MAF_USDA=6.557
NC_035102.1	5501959	.	C	G	.	.	MAF_USDA=3.529
NC_035102.1	5502062	.	G	A	.	.	MAF_INRAE=6.329;MAF_USDA=5.738
NC_035102.1	5502106	.	G	C	.	.	MAF_USDA=4.918
NC_035102.1	5502221	.	TC	TA	.	.	MAF_USDA=16.667
NC_035102.1	5502230	.	T	A	.	.	MAF_USDA=16.667
NC_035102.1	5502371	.	G	T	.	.	MAF_INRAE=17.089;MAF_USDA=6.471
NC_035102.1	5502395	.	G	A	.	.	MAF_INRAE=6.329;MAF_USDA=8.824
NC_035102.1	5502451	.	C	A	.	.	MAF_USDA=4.918
NC_035102.1	5502521	.	G	A	.	.	MAF_INRAE=6.329;MAF_USDA=10.0
NC_035102.1	5502571	.	C	T	.	.	MAF_USDA=1.639
NC_035102.1	5502780	.	A	G	.	.	MAF_INRAE=10.0
NC_035102.1	5502870	.	G	A	.	.	MAF_USDA=4.706
NC_035102.1	5502888	.	G	C	.	.	MAF_INRAE=16.456
NC_035102.1	5502904	.	C	T	.	.	MAF_INRAE=7.595;MAF_USDA=3.279
NC_035102.1	5502940	.	G	T	.	.	MAF_INRAE=10.127;MAF_USDA=8.824
NC_035102.1	5503077	.	C	G	.	.	MAF_USDA=2.941
NC_035102.1	5503196	.	C	T	.	.	MAF_USDA=1.639
NC_035102.1	5503221	.	A	G	.	.	MAF_USDA=2.459
NC_035102.1	5503257	.	G	C	.	.	MAF_USDA=4.167
NC_035102.1	5503365	.	T	C	.	.	MAF_USDA=15.0
NC_035102.1	5503424	.	A	C	.	.	MAF_INRAE=23.333;MAF_USDA=27.647
NC_035102.1	5503427	.	G	T	.	.	MAF_USDA=9.016
NC_035102.1	5503437	.	G	A	.	.	MAF_INRAE=9.167
NC_035102.1	5503519	.	A	G	.	.	MAF_USDA=4.918
NC_035102.1	5503586	.	C	T	.	.	MAF_USDA=4.918
NC_035102.1	5503642	.	T	A	.	.	MAF_INRAE=27.215;MAF_USDA=27.647
NC_035102.1	5503785	.	G	A	.	.	MAF_INRAE=6.962;MAF_USDA=14.706
NC_035102.1	5503820	.	G	A	.	.	MAF_INRAE=45.57;MAF_USDA=14.706
NC_035102.1	5503872	.	G	A	.	.	MAF_INRAE=5.263;MAF_USDA=1.176
NC_035102.1	5503984	.	G	T	.	.	MAF_INRAE=5.833;MAF_USDA=4.706
NC_035102.1	5503992	.	C	T	.	.	MAF_USDA=1.639
NC_035102.1	5504000	.	T	C	.	.	MAF_USDA=1.639
NC_035102.1	5504018	.	C	T	.	.	MAF_INRAE=17.722;MAF_USDA=31.765
NC_035102.1	5504038	.	A	T	.	.	MAF_INRAE=41.139;MAF_USDA=14.118
NC_035102.1	5504039	.	A	T	.	.	MAF_INRAE=34.167;MAF_USDA=14.118
NC_035102.1	5504040	.	G	A	.	.	MAF_INRAE=17.089;MAF_USDA=31.765
NC_035102.1	5504050	.	G	T	.	.	MAF_INRAE=9.494
NC_035102.1	5504063	.	C	A	.	.	MAF_USDA=1.639
NC_035102.1	5504100	.	A	G	.	.	MAF_USDA=4.706
NC_035102.1	5504117	.	A	T	.	.	MAF_INRAE=6.962;MAF_USDA=8.333
NC_035102.1	5504353	.	G	A	.	.	MAF_INRAE=38.608;MAF_USDA=14.118
NC_035102.1	5504415	.	G	A	.	.	MAF_INRAE=36.709;MAF_USDA=8.197
NC_035102.1	5504469	.	T	C	.	.	MAF_USDA=4.706
NC_035102.1	5504549	.	T	G	.	.	MAF_USDA=10.417
NC_035102.1	5504551	.	C	T	.	.	MAF_USDA=4.167
NC_035102.1	5504552	.	T	A	.	.	MAF_USDA=4.167
NC_035102.1	5504567	.	T	C	.	.	MAF_INRAE=38.608;MAF_USDA=14.706
NC_035102.1	5504630	.	T	G	.	.	MAF_INRAE=37.342;MAF_USDA=9.016
NC_035102.1	5504686	.	C	T	.	.	MAF_INRAE=17.722;MAF_USDA=30.588
NC_035102.1	5504805	.	T	A	.	.	MAF_USDA=2.941
NC_035102.1	5504808	.	G	T	.	.	MAF_INRAE=5.833;MAF_USDA=6.25
NC_035102.1	5504833	.	C	A	.	.	MAF_USDA=3.529
NC_035102.1	5504918	.	C	T	.	.	MAF_USDA=1.639
NC_035102.1	5504929	.	C	T	.	.	MAF_INRAE=38.608;MAF_USDA=4.167
NC_035102.1	5504993	.	G	A	.	.	MAF_USDA=4.918
NC_035102.1	5504997	.	G	T	.	.	MAF_INRAE=36.709;MAF_USDA=8.197
NC_035102.1	5505047	.	T	C	.	.	MAF_USDA=1.639
NC_035102.1	5505143	.	T	C	.	.	MAF_INRAE=38.608;MAF_USDA=18.852
NC_035102.1	5505165	.	G	A	.	.	MAF_USDA=3.529
NC_035102.1	5505184	.	C	G	.	.	MAF_INRAE=17.722;MAF_USDA=31.765
NC_035102.1	5505185	.	T	A	.	.	MAF_INRAE=10.0
NC_035102.1	5505221	.	G	A	.	.	MAF_USDA=10.417
NC_035102.1	5505256	.	C	A	.	.	MAF_USDA=2.459
NC_035102.1	5505264	.	A	T	.	.	MAF_USDA=2.5
NC_035102.1	5505276	.	C	G	.	.	MAF_USDA=7.831
NC_035102.1	5505378	.	A	T	.	.	MAF_INRAE=5.833;MAF_USDA=6.25
NC_035102.1	5505548	.	T	G	.	.	MAF_INRAE=10.127;MAF_USDA=14.706
NC_035102.1	5505565	.	A	T	.	.	MAF_INRAE=17.722;MAF_USDA=31.765
NC_035102.1	5505804	.	A	C	.	.	MAF_USDA=13.934
NC_035102.1	5505863	.	G	A	.	.	MAF_INRAE=10.127;MAF_USDA=26.471
NC_035102.1	5505888	.	C	A	.	.	MAF_INRAE=6.329;MAF_USDA=2.459
NC_035102.1	5506016	.	G	T	.	.	MAF_INRAE=10.127;MAF_USDA=18.235
NC_035102.1	5506203	.	G	C	.	.	MAF_USDA=7.5
NC_035102.1	5506257	.	C	T	.	.	MAF_USDA=13.934
NC_035102.1	5506379	.	C	A	.	.	MAF_USDA=4.918
NC_035102.1	5506384	.	A	G	.	.	MAF_USDA=3.529
NC_035102.1	5506441	.	G	T	.	.	MAF_USDA=3.279
NC_035102.1	5506742	.	C	T	.	.	MAF_USDA=4.918
NC_035102.1	5506762	.	C	A	.	.	MAF_INRAE=20.833;MAF_USDA=3.529
NC_035102.1	5506763	.	A	G	.	.	MAF_INRAE=17.722;MAF_USDA=25.882
NC_035102.1	5506790	.	G	T	.	.	MAF_USDA=3.279
NC_035102.1	5506819	.	A	T	.	.	MAF_INRAE=5.263;MAF_USDA=4.118
NC_035102.1	5506862	.	G	A	.	.	MAF_INRAE=9.494;MAF_USDA=27.059
NC_035102.1	5507109	.	A	T	.	.	MAF_INRAE=38.608;MAF_USDA=14.706
NC_035102.1	5507172	.	C	T	.	.	MAF_USDA=2.459
NC_035102.1	5507193	.	A	T	.	.	MAF_USDA=1.639
NC_035102.1	5507216	.	C	A	.	.	MAF_USDA=7.377
NC_035102.1	5507280	.	C	A	.	.	MAF_USDA=8.197
NC_035102.1	5507351	.	C	T	.	.	MAF_INRAE=5.833;MAF_USDA=7.647
NC_035102.1	5507357	.	C	A	.	.	MAF_USDA=4.918
NC_035102.1	5507403	.	G	A	.	.	MAF_USDA=1.639
NC_035102.1	5507463	.	T	C	.	.	MAF_INRAE=38.608;MAF_USDA=17.213
NC_035102.1	5507483	.	A	C	.	.	MAF_INRAE=16.456;MAF_USDA=8.197
NC_035102.1	5507639	.	C	T	.	.	MAF_USDA=4.918
NC_035102.1	5507663	.	G	A	.	.	MAF_USDA=1.639
NC_035102.1	5507673	.	C	T	.	.	MAF_INRAE=39.873;MAF_USDA=15.294
NC_035102.1	5507713	.	A	G	.	.	MAF_INRAE=17.722;MAF_USDA=25.294
NC_035102.1	5507925	.	C	A	.	.	MAF_USDA=4.098
NC_035102.1	5507940	.	G	A	.	.	MAF_INRAE=5.0;MAF_USDA=5.882
NC_035102.1	5507968	.	G	T	.	.	MAF_INRAE=38.608;MAF_USDA=15.882
NC_035102.1	5508047	.	C	A	.	.	MAF_USDA=1.639
NC_035102.1	5508140	.	C	T	.	.	MAF_INRAE=10.759;MAF_USDA=22.353
NC_035102.1	5508141	.	T	G	.	.	MAF_INRAE=12.5;MAF_USDA=22.353
NC_035102.1	5508143	.	T	C	.	.	MAF_USDA=2.459
NC_035102.1	5508261	.	G	A	.	.	MAF_INRAE=6.329;MAF_USDA=3.279
NC_035102.1	5508274	.	C	T	.	.	MAF_USDA=7.059
NC_035102.1	5508378	.	A	C	.	.	MAF_USDA=19.412
NC_035102.1	5508387	.	T	C	.	.	MAF_USDA=25.882
NC_035102.1	5508393	.	C	T	.	.	MAF_USDA=37.5
NC_035102.1	5508452	.	C	T	.	.	MAF_USDA=4.118
NC_035102.1	5508478	.	T	A	.	.	MAF_INRAE=6.329;MAF_USDA=6.557
NC_035102.1	5508479	.	G	T	.	.	MAF_INRAE=42.105;MAF_USDA=13.115
NC_035102.1	5508555	.	A	G	.	.	MAF_INRAE=5.833;MAF_USDA=8.235
NC_035102.1	5508575	.	C	A	.	.	MAF_USDA=5.294
NC_035102.1	5508687	.	A	T	.	.	MAF_INRAE=10.759;MAF_USDA=15.882
NC_035102.1	5508888	.	C	T	.	.	MAF_INRAE=6.329;MAF_USDA=5.294
NC_035102.1	5508973	.	C	A	.	.	MAF_INRAE=17.722
NC_035102.1	5509012	.	A	T	.	.	MAF_INRAE=10.0;MAF_USDA=15.882
NC_035102.1	5509047	.	C	T	.	.	MAF_USDA=11.475
NC_035102.1	5509065	.	A	T	.	.	MAF_USDA=18.235
NC_035102.1	5509080	.	C	T	.	.	MAF_INRAE=6.329;MAF_USDA=6.557
NC_035102.1	5509087	.	T	A	.	.	MAF_INRAE=6.329;MAF_USDA=7.647
NC_035102.1	5509252	.	T	G	.	.	MAF_USDA=10.417
NC_035102.1	5509262	.	A	G	.	.	MAF_INRAE=10.759;MAF_USDA=15.294
NC_035102.1	5509274	.	A	T	.	.	MAF_INRAE=10.127;MAF_USDA=20.833
NC_035102.1	5509275	.	A	T	.	.	MAF_INRAE=8.333;MAF_USDA=20.833
NC_035102.1	5509324	.	T	A	.	.	MAF_USDA=1.639
NC_035102.1	5509325	.	T	G	.	.	MAF_USDA=16.471
NC_035102.1	5509326	.	A	T	.	.	MAF_INRAE=10.127;MAF_USDA=34.706
NC_035102.1	5509330	.	T	G	.	.	MAF_INRAE=10.0
NC_035102.1	5509423	.	T	G	.	.	MAF_INRAE=10.759;MAF_USDA=21.176
NC_035102.1	5509533	.	T	G	.	.	MAF_INRAE=10.759;MAF_USDA=21.176
NC_035102.1	5509554	.	G	T	.	.	MAF_USDA=2.941
NC_035102.1	5509607	.	G	T	.	.	MAF_USDA=2.941
NC_035102.1	5509618	.	T	G	.	.	MAF_USDA=2.459
NC_035102.1	5509707	.	A	C	.	.	MAF_INRAE=31.646;MAF_USDA=17.647
NC_035102.1	5509734	.	C	G	.	.	MAF_USDA=10.417
NC_035102.1	5509739	.	G	C	.	.	MAF_INRAE=6.329;MAF_USDA=2.459
NC_035102.1	5509761	.	C	A	.	.	MAF_INRAE=5.833;MAF_USDA=6.25
NC_035102.1	5509818	.	C	T	.	.	MAF_INRAE=10.759;MAF_USDA=14.118
NC_035102.1	5509900	.	T	G	.	.	MAF_USDA=2.5
NC_035102.1	5510016	.	C	A	.	.	MAF_INRAE=15.789
NC_035102.1	5510098	.	C	T	.	.	MAF_USDA=7.377
NC_035102.1	5510138	.	G	A	.	.	MAF_USDA=5.738
NC_035102.1	5510180	.	T	A	.	.	MAF_USDA=6.78
NC_035102.1	5510204	.	T	G	.	.	MAF_USDA=5.833
NC_035102.1	5510250	.	A	G	.	.	MAF_INRAE=6.667;MAF_USDA=23.214
NC_035102.1	5510263	.	T	A	.	.	MAF_USDA=4.762
NC_035102.1	5510305	.	C	A	.	.	MAF_USDA=25.0
NC_035102.1	5510330	.	T	C	.	.	MAF_USDA=1.667
NC_035102.1	5510390	.	T	A	.	.	MAF_INRAE=11.667
NC_035102.1	5510401	.	G	A	.	.	MAF_USDA=9.524
NC_035102.1	5510416	.	C	G	.	.	MAF_INRAE=9.167;MAF_USDA=29.762
NC_035102.1	5510428	.	G	A	.	.	MAF_USDA=2.976
NC_035102.1	5510454	.	T	C	.	.	MAF_USDA=47.059
NC_035102.1	5510455	.	T	C	.	.	MAF_USDA=38.235
NC_035102.1	5510603	.	A	C	.	.	MAF_USDA=2.941
NC_035102.1	5510618	.	G	A	.	.	MAF_INRAE=31.013;MAF_USDA=18.824
NC_035102.1	5510650	.	G	T	.	.	MAF_INRAE=31.013;MAF_USDA=18.235
NC_035102.1	5510652	.	G	T	.	.	MAF_USDA=1.639
NC_035102.1	5510670	.	T	G	.	.	MAF_INRAE=5.833;MAF_USDA=6.25
NC_035102.1	5510698	.	A	C	.	.	MAF_INRAE=32.911;MAF_USDA=17.059
NC_035102.1	5510702	.	T	A	.	.	MAF_USDA=1.639
NC_035102.1	5510703	.	C	T	.	.	MAF_USDA=1.639
NC_035102.1	5510729	.	G	T	.	.	MAF_INRAE=32.911;MAF_USDA=16.471
NC_035102.1	5510769	.	A	G	.	.	MAF_INRAE=33.544;MAF_USDA=17.059
NC_035102.1	5510777	.	C	G	.	.	MAF_INRAE=42.105;MAF_USDA=15.882
NC_035102.1	5510779	.	T	C	.	.	MAF_USDA=15.882
NC_035102.1	5510816	.	T	C	.	.	MAF_INRAE=32.278;MAF_USDA=18.235
NC_035102.1	5510878	.	C	T	.	.	MAF_INRAE=13.291;MAF_USDA=4.918
NC_035102.1	5510913	.	A	T	.	.	MAF_USDA=4.918
NC_035102.1	5510943	.	T	G	.	.	MAF_INRAE=10.127;MAF_USDA=20.0
NC_035102.1	5510966	.	CGACCCACGGGCC	CGACCCACGGGCT	.	.	MAF_USDA=15.909
NC_035102.1	5511005	.	A	T	.	.	MAF_USDA=4.167
NC_035102.1	5511012	.	T	C	.	.	MAF_INRAE=5.833;MAF_USDA=5.738
NC_035102.1	5511112	.	G	A	.	.	MAF_USDA=2.941
NC_035102.1	5511167	.	G	A	.	.	MAF_INRAE=31.646;MAF_USDA=19.412
NC_035102.1	5511205	.	T	A	.	.	MAF_USDA=4.118
NC_035102.1	5511206	.	C	T	.	.	MAF_USDA=4.118
NC_035102.1	5511226	.	G	T	.	.	MAF_INRAE=15.789;MAF_USDA=22.353
NC_035102.1	5511233	.	T	A	.	.	MAF_USDA=2.459
NC_035102.1	5511254	.	A	G	.	.	MAF_INRAE=31.646;MAF_USDA=17.647
NC_035102.1	5511265	.	G	T	.	.	MAF_INRAE=31.646;MAF_USDA=17.647
NC_035102.1	5511331	.	C	A	.	.	MAF_INRAE=11.392;MAF_USDA=16.471
NC_035102.1	5511590	.	T	C	.	.	MAF_USDA=45.833
NC_035102.1	5511801	.	A	C	.	.	MAF_USDA=43.75
NC_035102.1	5511813	.	G	A	.	.	MAF_USDA=17.059
NC_035102.1	5511816	.	G	C	.	.	MAF_USDA=17.059
NC_035102.1	5511819	.	T	C	.	.	MAF_USDA=9.016
NC_035102.1	5511938	.	G	A	.	.	MAF_INRAE=5.833;MAF_USDA=8.333
NC_035102.1	5511971	.	C	T	.	.	MAF_USDA=1.639
NC_035102.1	5511985	.	A	T	.	.	MAF_INRAE=15.0;MAF_USDA=27.647
NC_035102.1	5512026	.	A	C	.	.	MAF_USDA=1.639
NC_035102.1	5512132	.	G	T	.	.	MAF_USDA=2.459
NC_035102.1	5512142	.	T	C	.	.	MAF_INRAE=6.962;MAF_USDA=8.333
NC_035102.1	5512144	.	A	T	.	.	MAF_INRAE=8.333
NC_035102.1	5512210	.	G	A	.	.	MAF_USDA=1.639
NC_035102.1	5512332	.	G	A	.	.	MAF_USDA=7.377
NC_035102.1	5512335	.	G	C	.	.	MAF_USDA=1.639
NC_035102.1	5512459	.	C	T	.	.	MAF_INRAE=17.722;MAF_USDA=28.235
NC_035102.1	5512467	.	C	G	.	.	MAF_USDA=2.353
NC_035102.1	5512512	.	A	C	.	.	MAF_USDA=41.667
NC_035102.1	5512610	.	A	T	.	.	MAF_USDA=11.765
NC_035102.1	5512648	.	G	T	.	.	MAF_USDA=28.824
NC_035102.1	5512649	.	T	G	.	.	MAF_USDA=28.824
NC_035102.1	5512650	.	C	T	.	.	MAF_USDA=29.412
NC_035102.1	5512674	.	T	G	.	.	MAF_USDA=10.417
NC_035102.1	5512689	.	G	T	.	.	MAF_USDA=4.098
NC_035102.1	5512841	.	A	G	.	.	MAF_INRAE=17.089;MAF_USDA=28.235
NC_035102.1	5512848	.	G	A	.	.	MAF_INRAE=10.0;MAF_USDA=2.459
NC_035102.1	5512867	.	G	A	.	.	MAF_INRAE=17.089;MAF_USDA=28.235
NC_035102.1	5512871	.	C	T	.	.	MAF_INRAE=2.5;MAF_USDA=8.333
NC_035102.1	5512874	.	C	T	.	.	MAF_USDA=3.279
NC_035102.1	5512898	.	C	A	.	.	MAF_INRAE=17.722;MAF_USDA=27.647
NC_035102.1	5512938	.	G	A	.	.	MAF_USDA=22.353
NC_035102.1	5512968	.	G	A	.	.	MAF_USDA=3.529
NC_035102.1	5512987	.	A	T	.	.	MAF_INRAE=6.329;MAF_USDA=1.639
NC_035102.1	5513063	.	G	T	.	.	MAF_USDA=13.529
NC_035102.1	5513086	.	G	C	.	.	MAF_USDA=1.639
NC_035102.1	5513103	.	A	G	.	.	MAF_USDA=1.639
NC_035102.1	5513114	.	C	A	.	.	MAF_USDA=10.656
NC_035102.1	5513153	.	A	G	.	.	MAF_INRAE=9.494;MAF_USDA=8.235
NC_035102.1	5513206	.	C	G	.	.	MAF_INRAE=17.722;MAF_USDA=26.471
NC_035102.1	5513308	.	C	A	.	.	MAF_USDA=1.639
NC_035102.1	5513375	.	C	T	.	.	MAF_USDA=14.706
NC_035102.1	5513423	.	T	G	.	.	MAF_USDA=2.941
NC_035102.1	5513435	.	T	G	.	.	MAF_USDA=3.529
NC_035102.1	5513486	.	C	T	.	.	MAF_USDA=7.377
NC_035102.1	5513535	.	T	C	.	.	MAF_INRAE=17.722;MAF_USDA=30.0
NC_035102.1	5513557	.	A	G	.	.	MAF_USDA=4.098
NC_035102.1	5513607	.	T	A	.	.	MAF_INRAE=10.759;MAF_USDA=16.471
NC_035102.1	5513672	.	G	A	.	.	MAF_USDA=3.571
NC_035102.1	5513692	.	G	A	.	.	MAF_INRAE=6.329
NC_035102.1	5513720	.	A	G	.	.	MAF_INRAE=17.089;MAF_USDA=28.571
NC_035102.1	5513795	.	C	T	.	.	MAF_USDA=2.459
NC_035102.1	5513847	.	C	G	.	.	MAF_USDA=3.279
NC_035102.1	5513854	.	G	T	.	.	MAF_USDA=3.279
NC_035102.1	5513857	.	C	A	.	.	MAF_USDA=12.941
NC_035102.1	5513875	.	C	T	.	.	MAF_USDA=1.639
NC_035102.1	5513994	.	A	G	.	.	MAF_USDA=11.765
NC_035102.1	5514048	.	C	G	.	.	MAF_INRAE=20.833;MAF_USDA=3.529
NC_035102.1	5514099	.	T	C	.	.	MAF_INRAE=25.316;MAF_USDA=27.647
NC_035102.1	5514101	.	G	A	.	.	MAF_INRAE=15.0;MAF_USDA=28.235
NC_035102.1	5514104	.	G	A	.	.	MAF_USDA=11.475
NC_035102.1	5514120	.	T	C	.	.	MAF_INRAE=17.722;MAF_USDA=27.647
NC_035102.1	5514186	.	C	T	.	.	MAF_USDA=4.167
NC_035102.1	5514220	.	G	A	.	.	MAF_USDA=3.333
NC_035102.1	5514246	.	C	T	.	.	MAF_USDA=12.5
NC_035102.1	5514286	.	G	A	.	.	MAF_USDA=3.333
NC_035102.1	5514305	.	C	A	.	.	MAF_INRAE=10.759;MAF_USDA=37.5
NC_035102.1	5514487	.	A	C	.	.	MAF_INRAE=10.759;MAF_USDA=16.667
NC_035102.1	5514514	.	C	A	.	.	MAF_INRAE=17.089;MAF_USDA=28.571
NC_035102.1	5514527	.	A	G	.	.	MAF_INRAE=17.722;MAF_USDA=28.571
NC_035102.1	5514624	.	C	T	.	.	MAF_INRAE=17.089;MAF_USDA=28.571
NC_035102.1	5514673	.	A	G	.	.	MAF_USDA=3.333
NC_035102.1	5514755	.	G	C	.	.	MAF_INRAE=24.684;MAF_USDA=27.381
NC_035102.1	5514769	.	G	A	.	.	MAF_USDA=10.714
NC_035102.1	5514791	.	A	T	.	.	MAF_INRAE=10.759;MAF_USDA=16.265
NC_035102.1	5514839	.	G	C	.	.	MAF_USDA=9.167
NC_035102.1	5514840	.	C	G	.	.	MAF_USDA=11.667
NC_035102.1	5514944	.	G	T	.	.	MAF_INRAE=6.329;MAF_USDA=6.667
NC_035102.1	5514953	.	G	A	.	.	MAF_INRAE=6.329;MAF_USDA=6.667
NC_035102.1	5514954	.	G	T	.	.	MAF_INRAE=6.667;MAF_USDA=6.667
NC_035102.1	5514957	.	C	T	.	.	MAF_USDA=1.786
NC_035102.1	5515032	.	G	T	.	.	MAF_INRAE=17.089;MAF_USDA=29.412
NC_035102.1	5515040	.	T	G	.	.	MAF_USDA=6.557
NC_035102.1	5515102	.	T	C	.	.	MAF_INRAE=13.924;MAF_USDA=4.918
NC_035102.1	5515113	.	T	A	.	.	MAF_USDA=3.529
NC_035102.1	5515114	.	C	A	.	.	MAF_USDA=10.417
NC_035102.1	5515239	.	T	C	.	.	MAF_INRAE=10.127;MAF_USDA=22.917
NC_035102.1	5515414	.	G	T	.	.	MAF_USDA=3.529
NC_035102.1	5515437	.	A	G	.	.	MAF_USDA=1.639
NC_035102.1	5515446	.	C	A	.	.	MAF_INRAE=10.759;MAF_USDA=17.059
NC_035102.1	5515769	.	G	T	.	.	MAF_INRAE=6.329;MAF_USDA=30.0
NC_035102.1	5515789	.	C	T	.	.	MAF_INRAE=5.833;MAF_USDA=8.333
NC_035102.1	5515790	.	G	A	.	.	MAF_USDA=2.459
NC_035102.1	5515824	.	G	A	.	.	MAF_USDA=1.639
NC_035102.1	5515825	.	A	C	.	.	MAF_USDA=8.333
NC_035102.1	5515905	.	G	T	.	.	MAF_USDA=2.083
NC_035102.1	5515959	.	C	A	.	.	MAF_USDA=12.295
NC_035102.1	5516097	.	G	A	.	.	MAF_USDA=4.098
NC_035102.1	5516136	.	C	T	.	.	MAF_INRAE=10.0
NC_035102.1	5516171	.	A	T	.	.	MAF_USDA=1.639
NC_035102.1	5516194	.	T	A	.	.	MAF_INRAE=6.329;MAF_USDA=29.412
NC_035102.1	5516211	.	C	G	.	.	MAF_INRAE=10.759;MAF_USDA=41.765
NC_035102.1	5516288	.	C	T	.	.	MAF_USDA=4.098
NC_035102.1	5516310	.	T	C	.	.	MAF_USDA=1.639
NC_035102.1	5516329	.	T	C	.	.	MAF_USDA=2.5
NC_035102.1	5516374	.	C	T	.	.	MAF_INRAE=10.759;MAF_USDA=16.471
NC_035102.1	5516384	.	T	A	.	.	MAF_INRAE=10.759;MAF_USDA=16.471
NC_035102.1	5516452	.	T	A	.	.	MAF_USDA=2.941
NC_035102.1	5516552	.	G	A	.	.	MAF_INRAE=25.316;MAF_USDA=45.833
NC_035102.1	5516634	.	A	C	.	.	MAF_INRAE=8.333;MAF_USDA=2.353
NC_035102.1	5516642	.	A	C	.	.	MAF_USDA=1.639
NC_035102.1	5516654	.	C	G	.	.	MAF_INRAE=5.263;MAF_USDA=1.176
NC_035102.1	5516713	.	T	C	.	.	MAF_USDA=9.836
NC_035102.1	5516725	.	G	A	.	.	MAF_INRAE=10.759
NC_035102.1	5516726	.	T	C	.	.	MAF_INRAE=10.833
NC_035102.1	5516776	.	C	T	.	.	MAF_INRAE=10.759;MAF_USDA=40.476
NC_035102.1	5516794	.	C	A	.	.	MAF_INRAE=37.342;MAF_USDA=13.529
NC_035102.1	5516820	.	C	T	.	.	MAF_INRAE=10.0
NC_035102.1	5516883	.	A	G	.	.	MAF_INRAE=10.759;MAF_USDA=16.471
NC_035102.1	5516971	.	C	T	.	.	MAF_USDA=1.695
NC_035102.1	5516995	.	C	T	.	.	MAF_INRAE=5.263;MAF_USDA=1.807
NC_035102.1	5517000	.	T	A	.	.	MAF_USDA=3.614
NC_035102.1	5517007	.	G	A	.	.	MAF_INRAE=10.759;MAF_USDA=40.964
NC_035102.1	5517172	.	A	C	.	.	MAF_INRAE=45.57;MAF_USDA=23.78
NC_035102.1	5517204	.	G	T	.	.	MAF_USDA=1.724
NC_035102.1	5517310	.	C	T	.	.	MAF_INRAE=17.089;MAF_USDA=32.317
NC_035102.1	5517313	.	A	G	.	.	MAF_INRAE=6.329;MAF_USDA=11.207
NC_035102.1	5517531	.	C	A	.	.	MAF_INRAE=5.263;MAF_USDA=2.083
NC_035102.1	5517539	.	T	G	.	.	MAF_INRAE=10.0
NC_035102.1	5517618	.	G	A	.	.	MAF_USDA=2.459
NC_035102.1	5517651	.	T	C	.	.	MAF_USDA=1.639
NC_035102.1	5517652	.	G	A	.	.	MAF_INRAE=6.962;MAF_USDA=8.333
NC_035102.1	5517683	.	T	G	.	.	MAF_INRAE=10.759;MAF_USDA=18.824
NC_035102.1	5517748	.	T	G	.	.	MAF_USDA=16.667
NC_035102.1	5517762	.	T	C	.	.	MAF_USDA=1.639
NC_035102.1	5517781	.	C	A	.	.	MAF_USDA=2.459
NC_035102.1	5517786	.	G	C	.	.	MAF_INRAE=20.886;MAF_USDA=6.25
NC_035102.1	5517832	.	G	A	.	.	MAF_INRAE=6.329;MAF_USDA=6.557
NC_035102.1	5517839	.	A	T	.	.	MAF_USDA=3.529
NC_035102.1	5517876	.	G	T	.	.	MAF_USDA=25.882
NC_035102.1	5517889	.	C	T	.	.	MAF_USDA=25.882
NC_035102.1	5517933	.	T	G	.	.	MAF_USDA=2.459
NC_035102.1	5517969	.	A	C	.	.	MAF_USDA=13.095
NC_035102.1	5518007	.	G	C	.	.	MAF_USDA=5.738
NC_035102.1	5518100	.	T	A	.	.	MAF_INRAE=17.089;MAF_USDA=23.529
NC_035102.1	5518130	.	T	A	.	.	MAF_USDA=8.333
NC_035102.1	5518132	.	C	T	.	.	MAF_INRAE=2.5;MAF_USDA=8.333
NC_035102.1	5518192	.	G	A	.	.	MAF_INRAE=6.329
NC_035102.1	5518275	.	G	A	.	.	MAF_INRAE=6.962;MAF_USDA=4.118
NC_035102.1	5518316	.	A	G	.	.	MAF_USDA=12.295
NC_035102.1	5518328	.	C	A	.	.	MAF_USDA=12.295
NC_035102.1	5518331	.	G	T	.	.	MAF_USDA=11.475
NC_035102.1	5518338	.	C	T	.	.	MAF_USDA=26.471
NC_035102.1	5518381	.	G	A	.	.	MAF_USDA=9.016
NC_035102.1	5518482	.	A	G	.	.	MAF_USDA=25.294
NC_035102.1	5518512	.	T	C	.	.	MAF_USDA=14.118
NC_035102.1	5518531	.	C	T	.	.	MAF_INRAE=9.167
NC_035102.1	5518590	.	C	T	.	.	MAF_USDA=26.471
NC_035102.1	5518620	.	G	T	.	.	MAF_USDA=14.706
NC_035102.1	5518634	.	A	T	.	.	MAF_USDA=14.118
NC_035102.1	5518863	.	A	G	.	.	MAF_INRAE=16.456
NC_035102.1	5518899	.	C	T	.	.	MAF_INRAE=7.595;MAF_USDA=2.459
NC_035102.1	5518924	.	G	T	.	.	MAF_USDA=11.475
NC_035102.1	5519017	.	C	T	.	.	MAF_INRAE=46.203;MAF_USDA=20.0
NC_035102.1	5519094	.	A	T	.	.	MAF_USDA=3.529
NC_035102.1	5519110	.	A	G	.	.	MAF_USDA=2.941
NC_035102.1	5519175	.	C	A	.	.	MAF_USDA=6.471
NC_035102.1	5519186	.	G	A	.	.	MAF_USDA=3.529
NC_035102.1	5519227	.	A	G	.	.	MAF_USDA=1.639
NC_035102.1	5519261	.	G	A	.	.	MAF_USDA=12.941
NC_035102.1	5519262	.	C	G	.	.	MAF_USDA=6.557
NC_035102.1	5519270	.	A	C	.	.	MAF_USDA=5.738
NC_035102.1	5519273	.	C	T	.	.	MAF_USDA=8.197
NC_035102.1	5519276	.	G	A	.	.	MAF_USDA=5.738
NC_035102.1	5519283	.	G	C	.	.	MAF_INRAE=10.127;MAF_USDA=8.235
NC_035102.1	5519295	.	A	C	.	.	MAF_INRAE=7.595;MAF_USDA=2.459
NC_035102.1	5519297	.	G	C	.	.	MAF_USDA=11.765
NC_035102.1	5519301	.	T	G	.	.	MAF_USDA=2.459
NC_035102.1	5519304	.	G	T	.	.	MAF_USDA=2.459
NC_035102.1	5519317	.	G	A	.	.	MAF_USDA=1.639
NC_035102.1	5519335	.	T	G	.	.	MAF_USDA=1.639
NC_035102.1	5519341	.	A	G	.	.	MAF_USDA=2.459
NC_035102.1	5519356	.	G	C	.	.	MAF_USDA=3.279
NC_035102.1	5519437	.	A	C	.	.	MAF_USDA=26.471
NC_035102.1	5519524	.	G	T	.	.	MAF_INRAE=17.722;MAF_USDA=27.647
NC_035102.1	5519527	.	T	A	.	.	MAF_INRAE=10.833;MAF_USDA=31.25
NC_035102.1	5519562	.	G	A	.	.	MAF_INRAE=17.089;MAF_USDA=28.571
NC_035102.1	5519703	.	C	T	.	.	MAF_USDA=6.522
NC_035102.1	5519900	.	G	T	.	.	MAF_INRAE=6.329
NC_035102.1	5520135	.	T	G	.	.	MAF_INRAE=17.089
NC_035102.1	5520160	.	G	T	.	.	MAF_INRAE=6.329
NC_035102.1	5520161	.	A	T	.	.	MAF_INRAE=6.667
NC_035102.1	5521099	.	G	A	.	.	MAF_INRAE=6.962
NC_035102.1	5521100	.	T	C	.	.	MAF_INRAE=26.582
NC_035102.1	5521144	.	G	T	.	.	MAF_INRAE=9.167
NC_035102.1	5521276	.	C	T	.	.	MAF_USDA=3.529
NC_035102.1	5521386	.	C	T	.	.	MAF_INRAE=18.354;MAF_USDA=47.059
NC_035102.1	5521494	.	C	T	.	.	MAF_INRAE=17.089;MAF_USDA=46.471
NC_035102.1	5521597	.	T	A	.	.	MAF_USDA=1.639
NC_035102.1	5521726	.	C	T	.	.	MAF_USDA=4.098
NC_035102.1	5521774	.	T	C	.	.	MAF_INRAE=18.354;MAF_USDA=30.588
NC_035102.1	5522014	.	T	G	.	.	MAF_INRAE=17.722;MAF_USDA=31.176
NC_035102.1	5522093	.	G	C	.	.	MAF_INRAE=10.759;MAF_USDA=15.882
NC_035102.1	5522114	.	C	T	.	.	MAF_USDA=11.475
NC_035102.1	5522157	.	G	T	.	.	MAF_USDA=2.941
NC_035102.1	5522162	.	A	C	.	.	MAF_INRAE=17.722;MAF_USDA=24.118
NC_035102.1	5522320	.	G	A	.	.	MAF_USDA=1.639
NC_035102.1	5522452	.	C	A	.	.	MAF_INRAE=17.722;MAF_USDA=29.412
NC_035102.1	5522539	.	C	T	.	.	MAF_USDA=11.475
NC_035102.1	5522602	.	C	T	.	.	MAF_USDA=2.459
NC_035102.1	5522816	.	A	T	.	.	MAF_USDA=11.475
NC_035102.1	5522820	.	A	T	.	.	MAF_USDA=10.656
NC_035102.1	5522980	.	G	A	.	.	MAF_USDA=3.529
NC_035102.1	5523030	.	G	A	.	.	MAF_USDA=12.941
NC_035102.1	5523211	.	T	G	.	.	MAF_USDA=4.098
NC_035102.1	5523215	.	A	G	.	.	MAF_USDA=4.098
NC_035102.1	5523368	.	C	A	.	.	MAF_USDA=2.083
NC_035102.1	5523383	.	C	T	.	.	MAF_USDA=4.098
NC_035102.1	5523412	.	A	G	.	.	MAF_USDA=12.295
NC_035102.1	5523419	.	G	A	.	.	MAF_USDA=4.098
NC_035102.1	5523444	.	A	G	.	.	MAF_USDA=10.656
NC_035102.1	5523452	.	A	C	.	.	MAF_USDA=6.557
NC_035102.1	5523469	.	T	A	.	.	MAF_USDA=10.417
NC_035102.1	5523474	.	T	G	.	.	MAF_INRAE=24.684;MAF_USDA=8.824
NC_035102.1	5523475	.	G	T	.	.	MAF_USDA=18.852
NC_035102.1	5523476	.	G	T	.	.	MAF_USDA=12.295
NC_035102.1	5523494	.	C	A	.	.	MAF_USDA=11.475
NC_035102.1	5523545	.	A	T	.	.	MAF_USDA=14.706
NC_035102.1	5523649	.	G	A	.	.	MAF_INRAE=6.329;MAF_USDA=6.557
NC_035102.1	5523676	.	C	T	.	.	MAF_USDA=1.639
NC_035102.1	5523741	.	G	T	.	.	MAF_INRAE=17.722;MAF_USDA=27.976
NC_035102.1	5523788	.	A	C	.	.	MAF_INRAE=25.316;MAF_USDA=27.647
NC_035102.1	5523807	.	A	T	.	.	MAF_USDA=3.279
NC_035102.1	5523888	.	T	A	.	.	MAF_USDA=10.417
NC_035102.1	5523920	.	A	G	.	.	MAF_INRAE=45.57;MAF_USDA=20.0
NC_035102.1	5523943	.	A	T	.	.	MAF_INRAE=10.0
NC_035102.1	5523963	.	A	G	.	.	MAF_USDA=2.459
NC_035102.1	5523976	.	G	T	.	.	MAF_USDA=13.115
NC_035102.1	5524061	.	C	T	.	.	MAF_INRAE=6.329;MAF_USDA=2.459
NC_035102.1	5524355	.	G	A	.	.	MAF_USDA=4.918
NC_035102.1	5524441	.	A	G	.	.	MAF_INRAE=8.333
NC_035102.1	5524505	.	C	T	.	.	MAF_USDA=3.529
NC_035102.1	5524686	.	G	A	.	.	MAF_INRAE=10.759;MAF_USDA=15.882
NC_035102.1	5524790	.	C	A	.	.	MAF_USDA=2.941
NC_035102.1	5524823	.	G	A	.	.	MAF_INRAE=9.494;MAF_USDA=9.524
NC_035102.1	5524926	.	C	A	.	.	MAF_INRAE=6.329;MAF_USDA=1.639
NC_035102.1	5524991	.	G	T	.	.	MAF_USDA=5.738
NC_035102.1	5525040	.	G	A	.	.	MAF_USDA=2.976
NC_035102.1	5525161	.	G	T	.	.	MAF_INRAE=17.089;MAF_USDA=26.471
NC_035102.1	5525491	.	C	T	.	.	MAF_USDA=10.588
NC_035102.1	5525564	.	C	T	.	.	MAF_INRAE=6.329;MAF_USDA=6.557
NC_035102.1	5525634	.	G	T	.	.	MAF_USDA=1.639
NC_035102.1	5525657	.	A	T	.	.	MAF_USDA=1.639
NC_035102.1	5525681	.	T	C	.	.	MAF_USDA=9.016
NC_035102.1	5525736	.	C	T	.	.	MAF_USDA=5.738
NC_035102.1	5525852	.	C	T	.	.	MAF_USDA=5.738
NC_035102.1	5525878	.	A	G	.	.	MAF_INRAE=26.582;MAF_USDA=8.235
NC_035102.1	5526011	.	A	C	.	.	MAF_INRAE=6.329;MAF_USDA=13.529
NC_035102.1	5526079	.	T	C	.	.	MAF_INRAE=31.013;MAF_USDA=16.471
NC_035102.1	5526089	.	C	A	.	.	MAF_USDA=4.098
NC_035102.1	5526198	.	C	A	.	.	MAF_USDA=15.882
NC_035102.1	5526325	.	C	T	.	.	MAF_USDA=3.279
NC_035102.1	5526394	.	A	G	.	.	MAF_INRAE=5.696;MAF_USDA=6.557
NC_035102.1	5526582	.	A	T	.	.	MAF_INRAE=5.833
NC_035102.1	5526591	.	G	T	.	.	MAF_INRAE=15.0;MAF_USDA=2.353
NC_035102.1	5526595	.	C	T	.	.	MAF_USDA=3.279
NC_035102.1	5526615	.	G	T	.	.	MAF_INRAE=22.785;MAF_USDA=40.588
NC_035102.1	5526620	.	C	T	.	.	MAF_USDA=4.918
NC_035102.1	5526688	.	G	T	.	.	MAF_USDA=3.279
NC_035102.1	5526689	.	G	T	.	.	MAF_USDA=3.279
NC_035102.1	5526869	.	G	T	.	.	MAF_USDA=2.459
NC_035102.1	5526871	.	A	T	.	.	MAF_USDA=2.459
NC_035102.1	5526925	.	A	C	.	.	MAF_USDA=17.213
NC_035102.1	5526972	.	C	T	.	.	MAF_INRAE=6.962;MAF_USDA=8.333
NC_035102.1	5527291	.	A	G	.	.	MAF_USDA=22.951
NC_035102.1	5527292	.	T	G	.	.	MAF_USDA=3.279
NC_035102.1	5527318	.	C	A	.	.	MAF_USDA=1.639
NC_035102.1	5527401	.	G	A	.	.	MAF_INRAE=12.5;MAF_USDA=1.639
NC_035102.1	5527629	.	A	C	.	.	MAF_USDA=1.639
NC_035102.1	5527632	.	G	T	.	.	MAF_INRAE=14.557;MAF_USDA=46.471
NC_035102.1	5527644	.	G	A	.	.	MAF_USDA=3.279
NC_035102.1	5527894	.	G	T	.	.	MAF_USDA=3.279
NC_035102.1	5527938	.	T	C	.	.	MAF_INRAE=13.924;MAF_USDA=40.0
NC_035102.1	5528066	.	A	C	.	.	MAF_INRAE=13.924;MAF_USDA=16.471
NC_035102.1	5528149	.	G	T	.	.	MAF_USDA=3.333
NC_035102.1	5528158	.	C	T	.	.	MAF_INRAE=21.053
NC_035102.1	5528227	.	C	A	.	.	MAF_USDA=1.639
NC_035102.1	5528293	.	G	T	.	.	MAF_INRAE=5.833;MAF_USDA=3.279
NC_035102.1	5528304	.	T	C	.	.	MAF_USDA=1.639
NC_035102.1	5528370	.	C	T	.	.	MAF_USDA=29.167
NC_035102.1	5528491	.	C	T	.	.	MAF_INRAE=13.924;MAF_USDA=15.882
NC_035102.1	5528537	.	A	T	.	.	MAF_INRAE=10.833
NC_035102.1	5528539	.	G	A	.	.	MAF_USDA=1.639
NC_035102.1	5528568	.	G	A	.	.	MAF_INRAE=7.595;MAF_USDA=13.115
NC_035102.1	5528631	.	G	T	.	.	MAF_INRAE=15.0;MAF_USDA=29.167
NC_035102.1	5528635	.	T	C	.	.	MAF_INRAE=15.0;MAF_USDA=29.167
NC_035102.1	5528680	.	A	C	.	.	MAF_USDA=1.639
NC_035102.1	5528706	.	G	T	.	.	MAF_USDA=4.918
NC_035102.1	5528799	.	C	A	.	.	MAF_USDA=5.882
NC_035102.1	5528878	.	T	G	.	.	MAF_INRAE=6.329;MAF_USDA=2.459
NC_035102.1	5528879	.	T	G	.	.	MAF_INRAE=31.646;MAF_USDA=17.059
NC_035102.1	5528886	.	C	T	.	.	MAF_INRAE=25.949;MAF_USDA=8.824
NC_035102.1	5528900	.	T	G	.	.	MAF_USDA=4.918
NC_035102.1	5528907	.	C	T	.	.	MAF_INRAE=14.557;MAF_USDA=18.235
NC_035102.1	5528933	.	C	A	.	.	MAF_USDA=1.639
NC_035102.1	5528983	.	A	C	.	.	MAF_USDA=9.836
NC_035102.1	5528992	.	T	A	.	.	MAF_INRAE=14.557;MAF_USDA=44.706
NC_035102.1	5528996	.	T	C	.	.	MAF_USDA=2.459
NC_035102.1	5529012	.	G	A	.	.	MAF_INRAE=5.263
NC_035102.1	5529047	.	G	A	.	.	MAF_INRAE=5.263;MAF_USDA=1.765
NC_035102.1	5529162	.	A	C	.	.	MAF_USDA=2.459
NC_035102.1	5529201	.	G	A	.	.	MAF_INRAE=6.962
NC_035102.1	5529204	.	G	T	.	.	MAF_INRAE=2.5
NC_035102.1	5529235	.	C	T	.	.	MAF_INRAE=14.557;MAF_USDA=40.588
NC_035102.1	5529236	.	C	A	.	.	MAF_USDA=4.118
NC_035102.1	5529237	.	T	G	.	.	MAF_USDA=1.639
NC_035102.1	5529275	.	C	A	.	.	MAF_INRAE=25.949;MAF_USDA=8.235
NC_035102.1	5529277	.	T	C	.	.	MAF_USDA=21.176
NC_035102.1	5529327	.	C	G	.	.	MAF_USDA=3.279
NC_035102.1	5529333	.	C	T	.	.	MAF_INRAE=6.962
NC_035102.1	5529403	.	G	A	.	.	MAF_USDA=1.639
NC_035102.1	5529470	.	G	T	.	.	MAF_USDA=5.738
NC_035102.1	5529556	.	C	A	.	.	MAF_USDA=5.882
NC_035102.1	5529557	.	C	A	.	.	MAF_USDA=5.882
NC_035102.1	5529577	.	C	T	.	.	MAF_USDA=21.176
NC_035102.1	5529590	.	G	T	.	.	MAF_USDA=3.279
NC_035102.1	5529611	.	C	T	.	.	MAF_USDA=1.639
NC_035102.1	5529620	.	G	T	.	.	MAF_USDA=1.639
NC_035102.1	5529621	.	G	T	.	.	MAF_USDA=1.639
NC_035102.1	5529912	.	T	A	.	.	MAF_USDA=5.738
NC_035102.1	5529973	.	G	A	.	.	MAF_USDA=3.279
NC_035102.1	5529977	.	A	G	.	.	MAF_INRAE=6.329;MAF_USDA=2.459
NC_035102.1	5530111	.	A	G	.	.	MAF_INRAE=2.5
NC_035102.1	5530590	.	A	T	.	.	MAF_USDA=1.639
NC_035102.1	5530592	.	A	G	.	.	MAF_USDA=3.279
NC_035102.1	5530615	.	T	A	.	.	MAF_INRAE=12.025;MAF_USDA=27.059
NC_035102.1	5530645	.	A	T	.	.	MAF_INRAE=6.329;MAF_USDA=7.377
NC_035102.1	5530739	.	G	T	.	.	MAF_USDA=1.639
NC_035102.1	5530751	.	T	C	.	.	MAF_USDA=9.016
NC_035102.1	5530783	.	A	T	.	.	MAF_INRAE=6.329;MAF_USDA=6.557
NC_035102.1	5530787	.	C	T	.	.	MAF_USDA=3.279
NC_035102.1	5530834	.	G	T	.	.	MAF_USDA=10.588
NC_035102.1	5530964	.	A	T	.	.	MAF_INRAE=8.228;MAF_USDA=20.492
NC_035102.1	5530992	.	C	T	.	.	MAF_USDA=9.016
NC_035102.1	5531010	.	G	A	.	.	MAF_USDA=3.279
NC_035102.1	5531085	.	G	A	.	.	MAF_USDA=3.279
NC_035102.1	5531163	.	T	C	.	.	MAF_USDA=10.417
NC_035102.1	5531171	.	C	T	.	.	MAF_USDA=2.459
NC_035102.1	5531224	.	A	G	.	.	MAF_USDA=1.639
NC_035102.1	5531306	.	A	G	.	.	MAF_INRAE=12.5;MAF_USDA=1.639
NC_035102.1	5531313	.	G	A	.	.	MAF_USDA=5.294
NC_035102.1	5531373	.	C	A	.	.	MAF_USDA=1.639
NC_035102.1	5531403	.	G	A	.	.	MAF_USDA=1.639
NC_035102.1	5531485	.	C	T	.	.	MAF_USDA=2.459
NC_035102.1	5531494	.	T	G	.	.	MAF_INRAE=7.5
NC_035102.1	5531668	.	G	T	.	.	MAF_USDA=1.639
NC_035102.1	5531692	.	G	T	.	.	MAF_USDA=2.459
NC_035102.1	5531810	.	A	C	.	.	MAF_INRAE=8.333;MAF_USDA=2.083
NC_035102.1	5531826	.	T	G	.	.	MAF_INRAE=49.367;MAF_USDA=33.333
NC_035102.1	5531848	.	A	G	.	.	MAF_USDA=1.639
NC_035102.1	5531853	.	A	C	.	.	MAF_INRAE=34.177;MAF_USDA=40.0
NC_035102.1	5531910	.	T	C	.	.	MAF_INRAE=6.962;MAF_USDA=21.765
NC_035102.1	5531912	.	T	A	.	.	MAF_USDA=3.279
NC_035102.1	5531958	.	A	T	.	.	MAF_USDA=20.588
NC_035102.1	5531959	.	A	T	.	.	MAF_USDA=22.917
NC_035102.1	5531961	.	C	A	.	.	MAF_USDA=29.167
NC_035102.1	5531998	.	A	G	.	.	MAF_INRAE=12.5;MAF_USDA=2.459
NC_035102.1	5532260	.	T	G	.	.	MAF_USDA=3.529
NC_035102.1	5532299	.	C	T	.	.	MAF_INRAE=5.696;MAF_USDA=6.557
NC_035102.1	5532472	.	A	G	.	.	MAF_USDA=1.639
NC_035102.1	5532552	.	A	T	.	.	MAF_INRAE=5.696;MAF_USDA=6.557
NC_035102.1	5532577	.	G	A	.	.	MAF_USDA=3.279
NC_035102.1	5532597	.	T	A	.	.	MAF_INRAE=38.608;MAF_USDA=35.417
NC_035102.1	5532684	.	C	A	.	.	MAF_INRAE=5.696
NC_035102.1	5532774	.	A	T	.	.	MAF_INRAE=6.329;MAF_USDA=6.557
NC_035102.1	5532991	.	C	A	.	.	MAF_INRAE=41.139;MAF_USDA=9.412
NC_035102.1	5533078	.	A	T	.	.	MAF_INRAE=5.696
NC_035102.1	5533085	.	G	A	.	.	MAF_INRAE=2.5
NC_035102.1	5533342	.	A	T	.	.	MAF_INRAE=46.835;MAF_USDA=18.824
NC_035102.1	5533377	.	G	A	.	.	MAF_USDA=3.279
NC_035102.1	5533417	.	C	A	.	.	MAF_INRAE=6.667;MAF_USDA=3.279
NC_035102.1	5533438	.	A	T	.	.	MAF_USDA=1.639
NC_035102.1	5533444	.	C	A	.	.	MAF_INRAE=8.228;MAF_USDA=8.235
NC_035102.1	5533464	.	C	T	.	.	MAF_USDA=1.639
NC_035102.1	5533492	.	G	T	.	.	MAF_USDA=4.098
NC_035102.1	5533586	.	G	A	.	.	MAF_USDA=4.098
NC_035102.1	5533614	.	G	T	.	.	MAF_USDA=1.639
NC_035102.1	5533643	.	G	A	.	.	MAF_INRAE=5.696;MAF_USDA=5.738
NC_035102.1	5533648	.	G	A	.	.	MAF_INRAE=10.759;MAF_USDA=15.294
NC_035102.1	5533744	.	C	T	.	.	MAF_USDA=3.279
NC_035102.1	5533755	.	G	A	.	.	MAF_INRAE=8.228;MAF_USDA=9.524
NC_035102.1	5533780	.	G	A	.	.	MAF_INRAE=6.329;MAF_USDA=6.25
NC_035102.1	5533825	.	C	T	.	.	MAF_INRAE=27.215;MAF_USDA=47.024
NC_035102.1	5533848	.	A	G	.	.	MAF_USDA=1.667
NC_035102.1	5533875	.	C	T	.	.	MAF_INRAE=5.263;MAF_USDA=1.176
NC_035102.1	5533896	.	C	T	.	.	MAF_INRAE=5.263;MAF_USDA=2.083
NC_035102.1	5533922	.	A	G	.	.	MAF_INRAE=27.215;MAF_USDA=44.706
NC_035102.1	5533964	.	T	G	.	.	MAF_INRAE=5.696;MAF_USDA=6.557
NC_035102.1	5534054	.	G	T	.	.	MAF_USDA=2.5
NC_035102.1	5534184	.	C	T	.	.	MAF_USDA=8.197
NC_035102.1	5534342	.	T	A	.	.	MAF_INRAE=6.329;MAF_USDA=21.429
NC_035102.1	5534582	.	T	C	.	.	MAF_INRAE=5.696;MAF_USDA=6.557
NC_035102.1	5534637	.	G	T	.	.	MAF_INRAE=36.076;MAF_USDA=37.059
NC_035102.1	5534640	.	T	G	.	.	MAF_USDA=16.471
NC_035102.1	5534844	.	T	A	.	.	MAF_INRAE=5.696;MAF_USDA=12.353
NC_035102.1	5534915	.	T	C	.	.	MAF_INRAE=5.696;MAF_USDA=6.557
NC_035102.1	5534990	.	G	T	.	.	MAF_INRAE=15.19
NC_035102.1	5535036	.	C	A	.	.	MAF_INRAE=8.333;MAF_USDA=2.353
NC_035102.1	5535041	.	A	G	.	.	MAF_INRAE=8.333;MAF_USDA=2.353
NC_035102.1	5535166	.	G	T	.	.	MAF_INRAE=5.696;MAF_USDA=7.647
NC_035102.1	5535223	.	T	A	.	.	MAF_USDA=2.459
NC_035102.1	5535224	.	G	A	.	.	MAF_USDA=2.459
NC_035102.1	5535238	.	G	A	.	.	MAF_INRAE=10.759;MAF_USDA=15.294
NC_035102.1	5535310	.	G	C	.	.	MAF_USDA=1.639
NC_035102.1	5535333	.	A	G	.	.	MAF_USDA=1.667
NC_035102.1	5535342	.	A	T	.	.	MAF_USDA=1.667
NC_035102.1	5535577	.	A	G	.	.	MAF_INRAE=5.696;MAF_USDA=5.738
NC_035102.1	5535653	.	G	A	.	.	MAF_USDA=8.197
NC_035102.1	5535720	.	A	G	.	.	MAF_INRAE=5.696;MAF_USDA=9.836
NC_035102.1	5535722	.	G	A	.	.	MAF_USDA=4.918
NC_035102.1	5535824	.	A	G	.	.	MAF_INRAE=35.443;MAF_USDA=37.647
NC_035102.1	5535827	.	C	T	.	.	MAF_INRAE=10.759;MAF_USDA=15.294
NC_035102.1	5535882	.	A	C	.	.	MAF_INRAE=5.696;MAF_USDA=12.941
NC_035102.1	5535894	.	T	A	.	.	MAF_INRAE=6.329;MAF_USDA=1.639
NC_035102.1	5535909	.	A	G	.	.	MAF_INRAE=12.025;MAF_USDA=27.049
NC_035102.1	5536021	.	A	G	.	.	MAF_USDA=1.639
NC_035102.1	5536091	.	C	A	.	.	MAF_INRAE=20.886;MAF_USDA=21.176
NC_035102.1	5536227	.	G	A	.	.	MAF_USDA=3.279
NC_035102.1	5536305	.	T	C	.	.	MAF_USDA=2.459
NC_035102.1	5536370	.	T	C	.	.	MAF_USDA=1.667
NC_035102.1	5536387	.	G	A	.	.	MAF_USDA=4.167
NC_035102.1	5536427	.	C	T	.	.	MAF_USDA=1.639
NC_035102.1	5536526	.	C	T	.	.	MAF_USDA=1.639
NC_035102.1	5536559	.	A	C	.	.	MAF_USDA=3.279
NC_035102.1	5536753	.	G	A	.	.	MAF_USDA=1.639
NC_035102.1	5536847	.	C	T	.	.	MAF_USDA=4.098
NC_035102.1	5536851	.	C	A	.	.	MAF_USDA=2.459
NC_035102.1	5536862	.	G	T	.	.	MAF_USDA=2.459
NC_035102.1	5536885	.	G	A	.	.	MAF_INRAE=21.519;MAF_USDA=20.0
NC_035102.1	5536903	.	C	T	.	.	MAF_USDA=3.279
NC_035102.1	5536981	.	T	C	.	.	MAF_USDA=1.639
NC_035102.1	5537324	.	A	T	.	.	MAF_USDA=2.459
NC_035102.1	5537357	.	G	T	.	.	MAF_USDA=1.639
NC_035102.1	5537430	.	A	G	.	.	MAF_INRAE=6.962;MAF_USDA=1.639
NC_035102.1	5537641	.	C	T	.	.	MAF_INRAE=10.0
NC_035102.1	5537658	.	G	A	.	.	MAF_USDA=2.459
NC_035102.1	5537676	.	C	T	.	.	MAF_USDA=3.571
NC_035102.1	5542855	.	T	C	.	.	MAF_INRAE=5.0
NC_035102.1	5542883	.	C	T	.	.	MAF_USDA=2.5
NC_035102.1	5542911	.	G	C	.	.	MAF_USDA=1.724
NC_035102.1	5542948	.	T	C	.	.	MAF_USDA=8.621
NC_035102.1	5542949	.	G	A	.	.	MAF_USDA=4.31
NC_035102.1	5543029	.	G	T	.	.	MAF_INRAE=41.772;MAF_USDA=10.588
NC_035102.1	5543043	.	A	T	.	.	MAF_USDA=4.918
NC_035102.1	5543069	.	A	C	.	.	MAF_USDA=1.639
NC_035102.1	5543070	.	G	T	.	.	MAF_USDA=1.639
NC_035102.1	5543141	.	G	A	.	.	MAF_USDA=2.459
NC_035102.1	5543258	.	T	C	.	.	MAF_INRAE=40.506;MAF_USDA=24.118
NC_035102.1	5543279	.	A	G	.	.	MAF_USDA=1.639
NC_035102.1	5543368	.	C	A	.	.	MAF_INRAE=41.139;MAF_USDA=24.706
NC_035102.1	5543399	.	G	T	.	.	MAF_USDA=4.098
NC_035102.1	5543407	.	C	T	.	.	MAF_INRAE=25.949;MAF_USDA=8.824
NC_035102.1	5543452	.	T	G	.	.	MAF_INRAE=23.418;MAF_USDA=35.294
NC_035102.1	5543512	.	T	G	.	.	MAF_INRAE=36.076;MAF_USDA=37.647
NC_035102.1	5543526	.	C	T	.	.	MAF_USDA=3.279
NC_035102.1	5543594	.	A	T	.	.	MAF_USDA=1.639
NC_035102.1	5543603	.	A	C	.	.	MAF_USDA=7.059
NC_035102.1	5543794	.	G	T	.	.	MAF_USDA=1.639
NC_035102.1	5543798	.	A	G	.	.	MAF_INRAE=41.139;MAF_USDA=17.647
NC_035102.1	5543818	.	A	T	.	.	MAF_USDA=2.459
NC_035102.1	5543882	.	G	A	.	.	MAF_INRAE=5.696;MAF_USDA=3.279
NC_035102.1	5543891	.	G	A	.	.	MAF_USDA=2.459
NC_035102.1	5543905	.	T	C	.	.	MAF_INRAE=22.785;MAF_USDA=34.118
NC_035102.1	5543939	.	C	A	.	.	MAF_INRAE=5.263
NC_035102.1	5543943	.	C	A	.	.	MAF_INRAE=17.5;MAF_USDA=35.417
NC_035102.1	5543965	.	T	C	.	.	MAF_USDA=2.459
NC_035102.1	5543980	.	C	T	.	.	MAF_USDA=1.639
NC_035102.1	5544026	.	G	C	.	.	MAF_INRAE=20.253;MAF_USDA=25.294
NC_035102.1	5544056	.	G	T	.	.	MAF_INRAE=15.19;MAF_USDA=14.118
NC_035102.1	5544065	.	A	G	.	.	MAF_USDA=2.459
NC_035102.1	5544189	.	C	T	.	.	MAF_INRAE=20.886;MAF_USDA=18.824
NC_035102.1	5544223	.	G	A	.	.	MAF_USDA=2.941
NC_035102.1	5544233	.	A	C	.	.	MAF_INRAE=8.333;MAF_USDA=2.353
NC_035102.1	5544285	.	C	T	.	.	MAF_USDA=2.459
NC_035102.1	5544286	.	T	C	.	.	MAF_USDA=2.459
NC_035102.1	5544341	.	A	G	.	.	MAF_USDA=4.098
NC_035102.1	5544418	.	G	A	.	.	MAF_USDA=3.279
NC_035102.1	5544450	.	C	A	.	.	MAF_USDA=8.333
NC_035102.1	5544484	.	T	C	.	.	MAF_INRAE=19.167;MAF_USDA=33.621
NC_035102.1	5544528	.	G	T	.	.	MAF_USDA=4.918
NC_035102.1	5544634	.	T	A	.	.	MAF_USDA=7.377
NC_035102.1	5544736	.	G	C	.	.	MAF_USDA=3.279
NC_035102.1	5544940	.	A	T	.	.	MAF_USDA=29.167
NC_035102.1	5544953	.	T	C	.	.	MAF_USDA=3.279
NC_035102.1	5544954	.	T	C	.	.	MAF_INRAE=26.582;MAF_USDA=38.235
NC_035102.1	5544972	.	C	T	.	.	MAF_INRAE=14.557;MAF_USDA=24.706
NC_035102.1	5545017	.	A	G	.	.	MAF_USDA=3.279
NC_035102.1	5545122	.	G	C	.	.	MAF_INRAE=8.333
NC_035102.1	5545174	.	G	A	.	.	MAF_USDA=1.639
NC_035102.1	5545271	.	A	T	.	.	MAF_USDA=1.639
NC_035102.1	5545393	.	C	T	.	.	MAF_INRAE=32.911;MAF_USDA=49.412
NC_035102.1	5545462	.	T	G	.	.	MAF_INRAE=14.557
NC_035102.1	5545497	.	A	G	.	.	MAF_INRAE=17.089
NC_035102.1	5545521	.	G	T	.	.	MAF_INRAE=2.5
NC_035102.1	5545534	.	A	T	.	.	MAF_USDA=1.639
NC_035102.1	5545618	.	T	A	.	.	MAF_INRAE=5.0;MAF_USDA=20.833
NC_035102.1	5545782	.	G	C	.	.	MAF_INRAE=15.19;MAF_USDA=15.294
NC_035102.1	5545798	.	A	C	.	.	MAF_INRAE=17.089;MAF_USDA=34.706
NC_035102.1	5545824	.	T	G	.	.	MAF_INRAE=5.696;MAF_USDA=8.333
NC_035102.1	5545829	.	C	T	.	.	MAF_INRAE=17.089;MAF_USDA=36.471
NC_035102.1	5545830	.	T	C	.	.	MAF_INRAE=38.333;MAF_USDA=41.176
NC_035102.1	5545857	.	A	C	.	.	MAF_INRAE=5.263;MAF_USDA=1.176
NC_035102.1	5545871	.	G	C	.	.	MAF_USDA=15.574
NC_035102.1	5545884	.	C	A	.	.	MAF_INRAE=10.833
NC_035102.1	5545899	.	T	C	.	.	MAF_INRAE=10.759;MAF_USDA=30.588
NC_035102.1	5545900	.	G	A	.	.	MAF_INRAE=18.333;MAF_USDA=15.294
NC_035102.1	5545934	.	A	C	.	.	MAF_INRAE=17.089;MAF_USDA=36.471
NC_035102.1	5545935	.	T	C	.	.	MAF_USDA=5.738
NC_035102.1	5545946	.	T	G	.	.	MAF_INRAE=17.722;MAF_USDA=37.059
NC_035102.1	5545978	.	T	C	.	.	MAF_USDA=2.459
NC_035102.1	5545985	.	C	T	.	.	MAF_USDA=1.639
NC_035102.1	5546009	.	C	T	.	.	MAF_USDA=2.459
NC_035102.1	5546032	.	C	T	.	.	MAF_USDA=1.639
NC_035102.1	5546042	.	C	G	.	.	MAF_INRAE=6.329;MAF_USDA=2.459
NC_035102.1	5546073	.	A	T	.	.	MAF_USDA=1.639
NC_035102.1	5546099	.	G	A	.	.	MAF_INRAE=17.089;MAF_USDA=34.706
NC_035102.1	5546136	.	T	A	.	.	MAF_INRAE=41.139;MAF_USDA=9.412
NC_035102.1	5546159	.	G	A	.	.	MAF_USDA=1.639
NC_035102.1	5546167	.	T	C	.	.	MAF_USDA=1.639
NC_035102.1	5546234	.	A	T	.	.	MAF_INRAE=5.696;MAF_USDA=3.333
NC_035102.1	5546320	.	T	C	.	.	MAF_INRAE=41.772;MAF_USDA=43.529
NC_035102.1	5546366	.	C	T	.	.	MAF_INRAE=46.835;MAF_USDA=14.706
NC_035102.1	5546453	.	T	G	.	.	MAF_INRAE=5.0;MAF_USDA=20.833
NC_035102.1	5546486	.	G	T	.	.	MAF_USDA=10.417
NC_035102.1	5546505	.	A	G	.	.	MAF_INRAE=6.329;MAF_USDA=4.167
NC_035102.1	5546526	.	C	T	.	.	MAF_USDA=2.5
NC_035102.1	5546590	.	A	G	.	.	MAF_INRAE=17.722;MAF_USDA=21.765
NC_035102.1	5546628	.	T	C	.	.	MAF_INRAE=31.579;MAF_USDA=49.412
NC_035102.1	5546631	.	A	T	.	.	MAF_USDA=50.0
NC_035102.1	5546634	.	G	T	.	.	MAF_USDA=14.754
NC_035102.1	5546643	.	A	G	.	.	MAF_INRAE=40.506;MAF_USDA=25.0
NC_035102.1	5546726	.	A	G	.	.	MAF_USDA=1.639
NC_035102.1	5546751	.	G	A	.	.	MAF_INRAE=17.722;MAF_USDA=32.353
NC_035102.1	5546788	.	C	T	.	.	MAF_INRAE=6.962;MAF_USDA=2.459
NC_035102.1	5546807	.	C	G	.	.	MAF_USDA=1.639
NC_035102.1	5546853	.	C	T	.	.	MAF_USDA=1.639
NC_035102.1	5546929	.	G	T	.	.	MAF_USDA=2.459
NC_035102.1	5546931	.	G	A	.	.	MAF_USDA=2.459
NC_035102.1	5547036	.	C	T	.	.	MAF_INRAE=46.835;MAF_USDA=15.294
NC_035102.1	5547055	.	G	T	.	.	MAF_INRAE=46.835;MAF_USDA=17.647
NC_035102.1	5547235	.	C	T	.	.	MAF_INRAE=5.696;MAF_USDA=7.377
NC_035102.1	5547270	.	C	T	.	.	MAF_INRAE=12.5;MAF_USDA=2.459
NC_035102.1	5547426	.	A	G	.	.	MAF_USDA=3.279
NC_035102.1	5547523	.	G	T	.	.	MAF_INRAE=23.418;MAF_USDA=43.529
NC_035102.1	5547524	.	T	G	.	.	MAF_INRAE=29.167;MAF_USDA=48.824
NC_035102.1	5547532	.	T	C	.	.	MAF_INRAE=8.228;MAF_USDA=14.706
NC_035102.1	5547550	.	A	C	.	.	MAF_USDA=15.574
NC_035102.1	5547577	.	G	C	.	.	MAF_USDA=8.197
NC_035102.1	5547676	.	G	T	.	.	MAF_USDA=1.639
NC_035102.1	5547762	.	T	C	.	.	MAF_INRAE=5.696;MAF_USDA=11.176
NC_035102.1	5547864	.	G	A	.	.	MAF_INRAE=22.785;MAF_USDA=19.412
NC_035102.1	5547954	.	C	T	.	.	MAF_USDA=1.639
NC_035102.1	5547978	.	A	G	.	.	MAF_USDA=1.639
NC_035102.1	5547993	.	T	C	.	.	MAF_USDA=13.934
NC_035102.1	5548088	.	T	G	.	.	MAF_INRAE=46.835;MAF_USDA=14.118
NC_035102.1	5548276	.	G	T	.	.	MAF_INRAE=5.696
NC_035102.1	5548295	.	C	A	.	.	MAF_INRAE=8.228;MAF_USDA=15.294
NC_035102.1	5548371	.	A	G	.	.	MAF_USDA=1.639
NC_035102.1	5548418	.	A	T	.	.	MAF_USDA=1.639
NC_035102.1	5548477	.	T	G	.	.	MAF_INRAE=8.228;MAF_USDA=13.529
NC_035102.1	5548547	.	G	C	.	.	MAF_INRAE=12.5;MAF_USDA=2.459
NC_035102.1	5548552	.	A	T	.	.	MAF_USDA=1.639
NC_035102.1	5548669	.	A	T	.	.	MAF_USDA=7.377
NC_035102.1	5548776	.	A	G	.	.	MAF_USDA=1.639
NC_035102.1	5548808	.	G	C	.	.	MAF_INRAE=5.696;MAF_USDA=12.353
NC_035102.1	5549011	.	A	T	.	.	MAF_USDA=2.459
NC_035102.1	5549012	.	T	G	.	.	MAF_USDA=3.279
NC_035102.1	5549039	.	G	T	.	.	MAF_USDA=1.639
NC_035102.1	5549109	.	A	G	.	.	MAF_INRAE=23.418;MAF_USDA=22.941
NC_035102.1	5549116	.	C	T	.	.	MAF_USDA=3.279
NC_035102.1	5549122	.	T	G	.	.	MAF_USDA=1.639
NC_035102.1	5549134	.	A	G	.	.	MAF_INRAE=23.418;MAF_USDA=23.529
NC_035102.1	5549179	.	C	T	.	.	MAF_INRAE=6.962;MAF_USDA=38.525
NC_035102.1	5549271	.	A	T	.	.	MAF_USDA=2.459
NC_035102.1	5549272	.	G	T	.	.	MAF_INRAE=8.228;MAF_USDA=14.118
NC_035102.1	5549375	.	C	T	.	.	MAF_INRAE=37.975;MAF_USDA=30.0
NC_035102.1	5549388	.	T	G	.	.	MAF_USDA=1.639
NC_035102.1	5549418	.	T	A	.	.	MAF_USDA=2.459
NC_035102.1	5549429	.	G	T	.	.	MAF_INRAE=5.696;MAF_USDA=8.197
NC_035102.1	5549527	.	T	A	.	.	MAF_INRAE=25.949;MAF_USDA=8.235
NC_035102.1	5549667	.	A	G	.	.	MAF_USDA=1.639
NC_035102.1	5549678	.	A	T	.	.	MAF_USDA=1.639
NC_035102.1	5549693	.	A	C	.	.	MAF_INRAE=11.667;MAF_USDA=2.459
NC_035102.1	5549723	.	T	G	.	.	MAF_USDA=1.639
NC_035102.1	5549733	.	A	G	.	.	MAF_INRAE=23.418;MAF_USDA=19.412
NC_035102.1	5549757	.	G	T	.	.	MAF_USDA=2.941
NC_035102.1	5549812	.	C	A	.	.	MAF_USDA=1.639
NC_035102.1	5549837	.	G	T	.	.	MAF_INRAE=15.19;MAF_USDA=14.118
NC_035102.1	5549896	.	A	T	.	.	MAF_INRAE=22.5;MAF_USDA=31.25
NC_035102.1	5549899	.	A	T	.	.	MAF_INRAE=22.5;MAF_USDA=18.824
NC_035102.1	5549909	.	A	T	.	.	MAF_INRAE=23.418;MAF_USDA=20.0
NC_035102.1	5549959	.	T	G	.	.	MAF_INRAE=8.228;MAF_USDA=12.941
NC_035102.1	5549977	.	G	A	.	.	MAF_USDA=1.639
NC_035102.1	5550010	.	G	A	.	.	MAF_INRAE=11.392;MAF_USDA=10.588
NC_035102.1	5550017	.	G	C	.	.	MAF_USDA=1.639
NC_035102.1	5550065	.	C	G	.	.	MAF_INRAE=23.418;MAF_USDA=20.588
NC_035102.1	5550073	.	G	T	.	.	MAF_USDA=3.279
NC_035102.1	5550075	.	A	T	.	.	MAF_USDA=2.459
NC_035102.1	5550091	.	A	T	.	.	MAF_INRAE=6.329;MAF_USDA=44.262
NC_035102.1	5550092	.	A	C	.	.	MAF_INRAE=6.667;MAF_USDA=44.262
NC_035102.1	5550115	.	G	A	.	.	MAF_USDA=3.279
NC_035102.1	5550151	.	T	A	.	.	MAF_INRAE=22.152;MAF_USDA=19.412
NC_035102.1	5550156	.	T	C	.	.	MAF_INRAE=6.329
NC_035102.1	5550168	.	A	T	.	.	MAF_USDA=3.279
NC_035102.1	5550282	.	T	C	.	.	MAF_USDA=1.639
NC_035102.1	5550287	.	A	C	.	.	MAF_USDA=1.639
NC_035102.1	5550299	.	A	T	.	.	MAF_USDA=3.279
NC_035102.1	5550301	.	T	A	.	.	MAF_INRAE=5.696;MAF_USDA=1.639
NC_035102.1	5550324	.	G	A	.	.	MAF_USDA=2.459
NC_035102.1	5550374	.	G	C	.	.	MAF_USDA=13.333
NC_035102.1	5550394	.	C	A	.	.	MAF_INRAE=5.696
NC_035102.1	5550444	.	T	C	.	.	MAF_USDA=1.639
NC_035102.1	5550487	.	G	T	.	.	MAF_USDA=1.639
NC_035102.1	5550524	.	G	A	.	.	MAF_INRAE=25.949;MAF_USDA=10.0
NC_035102.1	5550629	.	C	G	.	.	MAF_USDA=8.235
NC_035102.1	5550630	.	C	T	.	.	MAF_USDA=23.529
NC_035102.1	5550631	.	T	C	.	.	MAF_USDA=22.941
NC_035102.1	5550665	.	C	T	.	.	MAF_INRAE=6.962;MAF_USDA=37.705
NC_035102.1	5550732	.	G	A	.	.	MAF_INRAE=31.646;MAF_USDA=38.235
NC_035102.1	5550754	.	C	A	.	.	MAF_INRAE=12.5;MAF_USDA=2.459
NC_035102.1	5550814	.	T	A	.	.	MAF_INRAE=5.833;MAF_USDA=20.833
NC_035102.1	5550816	.	C	A	.	.	MAF_INRAE=8.228;MAF_USDA=13.529
NC_035102.1	5550841	.	A	C	.	.	MAF_USDA=1.639
NC_035102.1	5550903	.	C	T	.	.	MAF_INRAE=15.19;MAF_USDA=12.941
NC_035102.1	5550915	.	G	A	.	.	MAF_USDA=2.459
NC_035102.1	5550923	.	G	A	.	.	MAF_USDA=4.098
NC_035102.1	5550950	.	C	T	.	.	MAF_INRAE=10.759;MAF_USDA=11.176
NC_035102.1	5551107	.	C	A	.	.	MAF_USDA=1.639
NC_035102.1	5551120	.	A	G	.	.	MAF_INRAE=13.924;MAF_USDA=40.588
NC_035102.1	5551128	.	C	A	.	.	MAF_INRAE=25.949;MAF_USDA=8.235
NC_035102.1	5551171	.	G	A	.	.	MAF_INRAE=40.506;MAF_USDA=9.412
NC_035102.1	5551317	.	T	G	.	.	MAF_USDA=1.639
NC_035102.1	5551399	.	A	T	.	.	MAF_USDA=1.639
NC_035102.1	5551462	.	T	A	.	.	MAF_INRAE=12.5;MAF_USDA=11.765
NC_035102.1	5551470	.	T	G	.	.	MAF_USDA=2.459
NC_035102.1	5551488	.	T	G	.	.	MAF_INRAE=6.667;MAF_USDA=4.918
NC_035102.1	5551592	.	G	A	.	.	MAF_USDA=1.639
NC_035102.1	5551640	.	T	G	.	.	MAF_INRAE=11.667;MAF_USDA=2.459
NC_035102.1	5551700	.	A	G	.	.	MAF_USDA=1.639
NC_035102.1	5551734	.	T	G	.	.	MAF_INRAE=34.81;MAF_USDA=45.882
NC_035102.1	5551852	.	G	T	.	.	MAF_INRAE=6.667;MAF_USDA=6.557
NC_035102.1	5551917	.	A	T	.	.	MAF_INRAE=18.354;MAF_USDA=12.295
NC_035102.1	5551943	.	C	A	.	.	MAF_INRAE=6.667;MAF_USDA=4.918
NC_035102.1	5551945	.	A	T	.	.	MAF_INRAE=6.667;MAF_USDA=6.557
NC_035102.1	5551970	.	G	T	.	.	MAF_INRAE=1.667
NC_035102.1	5551976	.	A	G	.	.	MAF_USDA=1.639
NC_035102.1	5552000	.	G	A	.	.	MAF_USDA=4.098
NC_035102.1	5552020	.	G	A	.	.	MAF_USDA=4.918
NC_035102.1	5552128	.	A	T	.	.	MAF_USDA=4.918
NC_035102.1	5552202	.	G	A	.	.	MAF_USDA=7.831
NC_035102.1	5552209	.	G	A	.	.	MAF_USDA=5.085
NC_035102.1	5552241	.	A	T	.	.	MAF_USDA=2.5
NC_035102.1	5552346	.	C	T	.	.	MAF_USDA=2.459
NC_035102.1	5552393	.	A	G	.	.	MAF_USDA=4.098
NC_035102.1	5552412	.	G	A	.	.	MAF_INRAE=5.833;MAF_USDA=3.333
NC_035102.1	5552443	.	T	C	.	.	MAF_INRAE=5.833;MAF_USDA=5.738
NC_035102.1	5552521	.	T	A	.	.	MAF_USDA=1.639
NC_035102.1	5552537	.	A	G	.	.	MAF_USDA=14.754
NC_035102.1	5552575	.	C	T	.	.	MAF_USDA=1.639
NC_035102.1	5552577	.	C	A	.	.	MAF_INRAE=14.557
NC_035102.1	5552642	.	C	T	.	.	MAF_USDA=1.639
NC_035102.1	5552677	.	G	C	.	.	MAF_USDA=3.279
NC_035102.1	5552711	.	C	T	.	.	MAF_INRAE=25.949;MAF_USDA=30.0
NC_035102.1	5552720	.	C	A	.	.	MAF_INRAE=6.667;MAF_USDA=4.098
NC_035102.1	5552721	.	A	C	.	.	MAF_INRAE=6.667;MAF_USDA=4.098
NC_035102.1	5552732	.	T	A	.	.	MAF_INRAE=6.667;MAF_USDA=3.279
NC_035102.1	5552760	.	T	A	.	.	MAF_USDA=2.459
NC_035102.1	5552890	.	T	A	.	.	MAF_INRAE=5.696;MAF_USDA=5.738
NC_035102.1	5552919	.	G	T	.	.	MAF_INRAE=6.667;MAF_USDA=2.459
NC_035102.1	5553093	.	C	T	.	.	MAF_INRAE=11.392;MAF_USDA=9.412
NC_035102.1	5553119	.	C	T	.	.	MAF_USDA=2.459
NC_035102.1	5553163	.	C	T	.	.	MAF_USDA=5.738
NC_035102.1	5553217	.	G	A	.	.	MAF_INRAE=6.667;MAF_USDA=4.167
NC_035102.1	5553223	.	A	T	.	.	MAF_INRAE=24.684;MAF_USDA=32.738
NC_035102.1	5553309	.	T	A	.	.	MAF_INRAE=47.368;MAF_USDA=16.471
NC_035102.1	5553311	.	A	G	.	.	MAF_USDA=1.639
NC_035102.1	5553341	.	A	C	.	.	MAF_INRAE=22.785;MAF_USDA=30.0
NC_035102.1	5553348	.	C	T	.	.	MAF_INRAE=25.316;MAF_USDA=37.059
NC_035102.1	5553374	.	C	A	.	.	MAF_INRAE=25.316;MAF_USDA=36.471
NC_035102.1	5553423	.	G	C	.	.	MAF_USDA=1.639
NC_035102.1	5553459	.	C	T	.	.	MAF_INRAE=6.667;MAF_USDA=4.098
NC_035102.1	5553547	.	G	A	.	.	MAF_INRAE=25.316;MAF_USDA=35.882
NC_035102.1	5553587	.	G	A	.	.	MAF_USDA=1.639
NC_035102.1	5553619	.	A	G	.	.	MAF_INRAE=5.833;MAF_USDA=20.833
NC_035102.1	5553640	.	C	T	.	.	MAF_INRAE=12.5;MAF_USDA=2.459
NC_035102.1	5553815	.	T	C	.	.	MAF_USDA=2.459
NC_035102.1	5553853	.	C	T	.	.	MAF_USDA=1.639
NC_035102.1	5553988	.	C	G	.	.	MAF_USDA=10.417
NC_035102.1	5554065	.	C	T	.	.	MAF_INRAE=6.667;MAF_USDA=5.738
NC_035102.1	5554079	.	T	G	.	.	MAF_USDA=6.25
NC_035102.1	5554284	.	A	C	.	.	MAF_INRAE=33.544;MAF_USDA=44.118
NC_035102.1	5554321	.	T	G	.	.	MAF_USDA=4.918
NC_035102.1	5554373	.	G	C	.	.	MAF_USDA=3.529
NC_035102.1	5554384	.	A	T	.	.	MAF_USDA=17.647
NC_035102.1	5554392	.	A	C	.	.	MAF_USDA=6.471
NC_035102.1	5554403	.	T	C	.	.	MAF_INRAE=8.333;MAF_USDA=8.235
NC_035102.1	5554464	.	A	G	.	.	MAF_USDA=2.459
NC_035102.1	5554619	.	T	A	.	.	MAF_INRAE=7.595;MAF_USDA=8.235
NC_035102.1	5554675	.	T	A	.	.	MAF_INRAE=25.949;MAF_USDA=35.294
NC_035102.1	5554693	.	G	A	.	.	MAF_USDA=14.754
NC_035102.1	5554847	.	C	A	.	.	MAF_INRAE=7.595;MAF_USDA=7.647
NC_035102.1	5554880	.	A	T	.	.	MAF_USDA=1.639
NC_035102.1	5554902	.	C	A	.	.	MAF_USDA=1.639
NC_035102.1	5555070	.	A	C	.	.	MAF_USDA=6.25
NC_035102.1	5555157	.	G	T	.	.	MAF_USDA=8.333
NC_035102.1	5555158	.	T	A	.	.	MAF_INRAE=6.667;MAF_USDA=8.333
NC_035102.1	5555194	.	T	G	.	.	MAF_INRAE=7.595;MAF_USDA=8.824
NC_035102.1	5555204	.	T	C	.	.	MAF_INRAE=7.595;MAF_USDA=7.647
NC_035102.1	5555205	.	G	A	.	.	MAF_USDA=3.529
NC_035102.1	5555232	.	C	A	.	.	MAF_INRAE=27.215;MAF_USDA=36.31
NC_035102.1	5555242	.	T	G	.	.	MAF_INRAE=8.333;MAF_USDA=7.143
NC_035102.1	5555243	.	T	A	.	.	MAF_INRAE=14.557;MAF_USDA=22.024
NC_035102.1	5555290	.	G	C	.	.	MAF_USDA=1.639
NC_035102.1	5555399	.	C	T	.	.	MAF_INRAE=5.696;MAF_USDA=4.098
NC_035102.1	5555404	.	G	A	.	.	MAF_INRAE=6.329;MAF_USDA=3.279
NC_035102.1	5555448	.	G	A	.	.	MAF_USDA=3.333
NC_035102.1	5555523	.	C	G	.	.	MAF_INRAE=6.329
NC_035102.1	5555711	.	G	A	.	.	MAF_USDA=4.918
NC_035102.1	5555865	.	G	A	.	.	MAF_USDA=1.639
NC_035102.1	5555875	.	A	C	.	.	MAF_USDA=3.279
NC_035102.1	5556125	.	G	T	.	.	MAF_INRAE=5.696;MAF_USDA=1.639
NC_035102.1	5556141	.	G	A	.	.	MAF_INRAE=5.696;MAF_USDA=4.918
NC_035102.1	5556195	.	A	G	.	.	MAF_INRAE=6.329
NC_035102.1	5556240	.	C	A	.	.	MAF_USDA=2.459
NC_035102.1	5556270	.	G	C	.	.	MAF_USDA=4.918
NC_035102.1	5556277	.	G	T	.	.	MAF_USDA=5.882
NC_035102.1	5556355	.	T	C	.	.	MAF_INRAE=7.595;MAF_USDA=8.824
NC_035102.1	5556376	.	T	G	.	.	MAF_USDA=4.098
NC_035102.1	5556386	.	G	A	.	.	MAF_USDA=7.059
NC_035102.1	5556493	.	G	A	.	.	MAF_USDA=48.824
NC_035102.1	5556553	.	A	G	.	.	MAF_USDA=2.459
NC_035102.1	5556573	.	G	A	.	.	MAF_USDA=3.448
NC_035102.1	5557105	.	C	T	.	.	MAF_INRAE=27.5;MAF_USDA=35.417
NC_035102.1	5557174	.	T	A	.	.	MAF_INRAE=21.667;MAF_USDA=8.824
NC_035102.1	5557295	.	G	T	.	.	MAF_INRAE=6.962;MAF_USDA=8.235
NC_035102.1	5557395	.	T	G	.	.	MAF_INRAE=6.962;MAF_USDA=8.235
NC_035102.1	5557429	.	A	C	.	.	MAF_USDA=1.639
NC_035102.1	5557443	.	T	G	.	.	MAF_USDA=1.639
NC_035102.1	5557446	.	T	G	.	.	MAF_USDA=1.639
NC_035102.1	5557479	.	C	T	.	.	MAF_USDA=3.279
NC_035102.1	5557567	.	G	A	.	.	MAF_INRAE=7.595;MAF_USDA=8.235
NC_035102.1	5557782	.	A	C	.	.	MAF_USDA=1.639
NC_035102.1	5557798	.	T	A	.	.	MAF_INRAE=8.333;MAF_USDA=2.353
NC_035102.1	5557801	.	C	T	.	.	MAF_USDA=1.639
NC_035102.1	5557981	.	T	G	.	.	MAF_INRAE=25.316;MAF_USDA=34.118
NC_035102.1	5557993	.	G	A	.	.	MAF_INRAE=15.19;MAF_USDA=1.639
NC_035102.1	5558003	.	A	G	.	.	MAF_INRAE=31.646
NC_035102.1	5558103	.	T	C	.	.	MAF_USDA=1.639
NC_035102.1	5558145	.	C	T	.	.	MAF_INRAE=8.333;MAF_USDA=2.353
NC_035102.1	5558238	.	A	G	.	.	MAF_USDA=2.459
NC_035102.1	5558314	.	C	T	.	.	MAF_INRAE=8.228;MAF_USDA=14.118
NC_035102.1	5558325	.	G	A	.	.	MAF_INRAE=7.595;MAF_USDA=7.647
NC_035102.1	5558463	.	C	A	.	.	MAF_INRAE=10.833
NC_035102.1	5558464	.	A	C	.	.	MAF_USDA=1.639
NC_035102.1	5558510	.	C	T	.	.	MAF_USDA=1.639
NC_035102.1	5558630	.	T	C	.	.	MAF_USDA=1.639
NC_035102.1	5558637	.	G	A	.	.	MAF_USDA=1.639
NC_035102.1	5558640	.	A	T	.	.	MAF_INRAE=7.5
NC_035102.1	5558660	.	G	A	.	.	MAF_INRAE=31.646;MAF_USDA=36.471
NC_035102.1	5558671	.	C	A	.	.	MAF_INRAE=25.316;MAF_USDA=37.647
NC_035102.1	5558783	.	G	T	.	.	MAF_USDA=5.882
NC_035102.1	5558913	.	C	T	.	.	MAF_INRAE=15.19
NC_035102.1	5559007	.	G	A	.	.	MAF_INRAE=12.5;MAF_USDA=2.5
NC_035102.1	5559008	.	T	G	.	.	MAF_INRAE=12.5;MAF_USDA=2.5
NC_035102.1	5559021	.	A	C	.	.	MAF_INRAE=5.063;MAF_USDA=4.167
NC_035102.1	5559143	.	C	T	.	.	MAF_INRAE=25.949;MAF_USDA=11.31
NC_035102.1	5559188	.	T	G	.	.	MAF_INRAE=5.696;MAF_USDA=4.918
NC_035102.1	5559240	.	G	T	.	.	MAF_INRAE=11.667
NC_035102.1	5559243	.	G	A	.	.	MAF_INRAE=11.667
NC_035102.1	5559267	.	C	G	.	.	MAF_INRAE=6.667
NC_035102.1	5559298	.	C	T	.	.	MAF_INRAE=5.696;MAF_USDA=9.016
NC_035102.1	5559318	.	T	A	.	.	MAF_USDA=14.754
NC_035102.1	5559323	.	G	T	.	.	MAF_INRAE=6.329;MAF_USDA=4.098
NC_035102.1	5559361	.	A	C	.	.	MAF_USDA=1.639
NC_035102.1	5559364	.	G	T	.	.	MAF_USDA=1.639
NC_035102.1	5559411	.	T	G	.	.	MAF_INRAE=7.595;MAF_USDA=10.0
NC_035102.1	5559419	.	T	A	.	.	MAF_INRAE=25.949;MAF_USDA=28.824
NC_035102.1	5559420	.	A	T	.	.	MAF_USDA=1.639
NC_035102.1	5559439	.	C	G	.	.	MAF_USDA=1.639
NC_035102.1	5559463	.	A	G	.	.	MAF_INRAE=7.595;MAF_USDA=8.235
NC_035102.1	5559482	.	G	T	.	.	MAF_INRAE=13.924;MAF_USDA=14.118
NC_035102.1	5559543	.	G	A	.	.	MAF_INRAE=6.962;MAF_USDA=8.235
NC_035102.1	5559560	.	T	G	.	.	MAF_INRAE=6.962;MAF_USDA=8.235
NC_035102.1	5559590	.	T	C	.	.	MAF_USDA=1.639
NC_035102.1	5559682	.	A	T	.	.	MAF_USDA=4.118
NC_035102.1	5559694	.	T	G	.	.	MAF_USDA=1.639
NC_035102.1	5559943	.	T	C	.	.	MAF_INRAE=39.873;MAF_USDA=47.647
NC_035102.1	5559952	.	C	G	.	.	MAF_INRAE=32.278;MAF_USDA=37.059
NC_035102.1	5559954	.	T	C	.	.	MAF_INRAE=32.5;MAF_USDA=36.471
NC_035102.1	5559989	.	C	A	.	.	MAF_INRAE=14.557;MAF_USDA=13.934
NC_035102.1	5560014	.	C	T	.	.	MAF_USDA=1.639
NC_035102.1	5560094	.	C	A	.	.	MAF_INRAE=5.696;MAF_USDA=4.918
NC_035102.1	5560095	.	T	A	.	.	MAF_INRAE=5.833;MAF_USDA=4.918
NC_035102.1	5560103	.	A	G	.	.	MAF_USDA=1.639
NC_035102.1	5560120	.	C	T	.	.	MAF_INRAE=7.595;MAF_USDA=8.235
NC_035102.1	5560169	.	G	C	.	.	MAF_INRAE=7.595;MAF_USDA=7.647
NC_035102.1	5560261	.	A	C	.	.	MAF_INRAE=32.278;MAF_USDA=38.235
NC_035102.1	5560318	.	T	A	.	.	MAF_USDA=1.639
NC_035102.1	5560319	.	A	G	.	.	MAF_USDA=1.639
NC_035102.1	5560336	.	T	C	.	.	MAF_INRAE=40.506;MAF_USDA=20.588
NC_035102.1	5560361	.	T	C	.	.	MAF_USDA=1.639
NC_035102.1	5560362	.	C	T	.	.	MAF_USDA=1.639
NC_035102.1	5560378	.	A	C	.	.	MAF_USDA=10.417
NC_035102.1	5560413	.	T	G	.	.	MAF_USDA=1.639
NC_035102.1	5560619	.	T	A	.	.	MAF_USDA=1.765
NC_035102.1	5560638	.	C	A	.	.	MAF_USDA=3.279
NC_035102.1	5560687	.	T	A	.	.	MAF_INRAE=15.19;MAF_USDA=1.639
NC_035102.1	5560739	.	T	G	.	.	MAF_USDA=1.639
NC_035102.1	5560775	.	T	C	.	.	MAF_USDA=1.639
NC_035102.1	5560780	.	T	C	.	.	MAF_USDA=1.639
NC_035102.1	5560800	.	C	G	.	.	MAF_USDA=1.639
NC_035102.1	5560865	.	C	T	.	.	MAF_INRAE=12.5;MAF_USDA=2.459
NC_035102.1	5560874	.	C	A	.	.	MAF_INRAE=45.57;MAF_USDA=42.941
NC_035102.1	5560889	.	C	G	.	.	MAF_INRAE=8.228;MAF_USDA=5.738
NC_035102.1	5561054	.	A	T	.	.	MAF_USDA=2.083
NC_035102.1	5561055	.	C	G	.	.	MAF_USDA=2.083
NC_035102.1	5561075	.	C	A	.	.	MAF_INRAE=25.949;MAF_USDA=12.353
NC_035102.1	5561093	.	G	A	.	.	MAF_USDA=1.639
NC_035102.1	5561212	.	C	T	.	.	MAF_INRAE=5.696;MAF_USDA=4.098
NC_035102.1	5561230	.	T	G	.	.	MAF_USDA=1.639
NC_035102.1	5561359	.	C	G	.	.	MAF_INRAE=15.19
NC_035102.1	5561384	.	A	T	.	.	MAF_USDA=3.279
NC_035102.1	5561435	.	A	G	.	.	MAF_INRAE=5.833;MAF_USDA=6.471
NC_035102.1	5561458	.	T	A	.	.	MAF_INRAE=8.333;MAF_USDA=3.529
NC_035102.1	5561500	.	A	C	.	.	MAF_USDA=1.639
NC_035102.1	5561588	.	T	A	.	.	MAF_INRAE=7.595;MAF_USDA=8.235
NC_035102.1	5561632	.	T	G	.	.	MAF_INRAE=7.595;MAF_USDA=8.235
NC_035102.1	5561678	.	C	A	.	.	MAF_INRAE=14.557
NC_035102.1	5561765	.	G	A	.	.	MAF_USDA=1.639
NC_035102.1	5561794	.	C	G	.	.	MAF_INRAE=10.759;MAF_USDA=11.176
NC_035102.1	5561855	.	C	A	.	.	MAF_INRAE=5.263;MAF_USDA=3.529
NC_035102.1	5561865	.	C	G	.	.	MAF_INRAE=8.228;MAF_USDA=5.738
NC_035102.1	5561881	.	G	C	.	.	MAF_USDA=4.706
NC_035102.1	5561939	.	G	T	.	.	MAF_USDA=10.417
NC_035102.1	5561970	.	G	A	.	.	MAF_USDA=1.639
NC_035102.1	5562025	.	G	A	.	.	MAF_INRAE=15.19
NC_035102.1	5562153	.	T	A	.	.	MAF_INRAE=5.696;MAF_USDA=9.016
NC_035102.1	5562184	.	C	G	.	.	MAF_USDA=2.459
NC_035102.1	5562197	.	G	C	.	.	MAF_USDA=5.882
NC_035102.1	5562201	.	A	C	.	.	MAF_USDA=1.639
NC_035102.1	5562205	.	G	A	.	.	MAF_USDA=1.639
NC_035102.1	5562241	.	G	A	.	.	MAF_INRAE=8.333;MAF_USDA=2.353
NC_035102.1	5562246	.	C	T	.	.	MAF_INRAE=8.333;MAF_USDA=2.941
NC_035102.1	5562257	.	C	T	.	.	MAF_USDA=1.639
NC_035102.1	5562273	.	G	A	.	.	MAF_INRAE=44.937;MAF_USDA=42.941
NC_035102.1	5562327	.	C	A	.	.	MAF_INRAE=5.263;MAF_USDA=2.083
NC_035102.1	5562330	.	C	A	.	.	MAF_INRAE=5.696
NC_035102.1	5562462	.	C	T	.	.	MAF_USDA=10.417
NC_035102.1	5562492	.	T	C	.	.	MAF_USDA=1.639
NC_035102.1	5562503	.	A	T	.	.	MAF_USDA=22.917
NC_035102.1	5562517	.	A	G	.	.	MAF_USDA=15.882
NC_035102.1	5562616	.	A	G	.	.	MAF_USDA=4.098
NC_035102.1	5562663	.	T	C	.	.	MAF_INRAE=15.19
NC_035102.1	5562666	.	T	C	.	.	MAF_INRAE=5.263
NC_035102.1	5562713	.	T	C	.	.	MAF_USDA=4.706
NC_035102.1	5562714	.	A	C	.	.	MAF_USDA=1.639
NC_035102.1	5562852	.	A	T	.	.	MAF_INRAE=46.835;MAF_USDA=42.941
NC_035102.1	5562859	.	G	A	.	.	MAF_USDA=1.639
NC_035102.1	5562904	.	A	C	.	.	MAF_USDA=5.738
NC_035102.1	5562906	.	T	C	.	.	MAF_USDA=1.639
NC_035102.1	5562928	.	G	A	.	.	MAF_USDA=5.294
NC_035102.1	5562933	.	C	T	.	.	MAF_INRAE=18.333;MAF_USDA=8.235
NC_035102.1	5562962	.	A	C	.	.	MAF_USDA=2.459
NC_035102.1	5563001	.	A	G	.	.	MAF_USDA=1.639
NC_035102.1	5563061	.	C	A	.	.	MAF_INRAE=15.19
NC_035102.1	5563062	.	A	C	.	.	MAF_INRAE=10.833
NC_035102.1	5563157	.	C	G	.	.	MAF_USDA=1.639
NC_035102.1	5563167	.	C	T	.	.	MAF_USDA=22.917
NC_035102.1	5563168	.	A	T	.	.	MAF_USDA=22.917
NC_035102.1	5563186	.	T	G	.	.	MAF_INRAE=8.333;MAF_USDA=2.353
NC_035102.1	5563238	.	T	C	.	.	MAF_INRAE=7.595;MAF_USDA=9.412
NC_035102.1	5563333	.	G	A	.	.	MAF_INRAE=8.333;MAF_USDA=2.353
NC_035102.1	5563385	.	G	C	.	.	MAF_USDA=3.279
NC_035102.1	5563398	.	G	A	.	.	MAF_USDA=1.639
NC_035102.1	5563436	.	T	G	.	.	MAF_USDA=5.738
NC_035102.1	5563440	.	C	A	.	.	MAF_INRAE=6.962
NC_035102.1	5563455	.	A	T	.	.	MAF_INRAE=6.962;MAF_USDA=8.235
NC_035102.1	5563609	.	C	A	.	.	MAF_INRAE=14.557;MAF_USDA=9.167
NC_035102.1	5563612	.	T	A	.	.	MAF_USDA=9.167
NC_035102.1	5563613	.	T	A	.	.	MAF_USDA=9.167
NC_035102.1	5563614	.	T	A	.	.	MAF_USDA=9.167
NC_035102.1	5563615	.	T	A	.	.	MAF_USDA=9.167
NC_035102.1	5563645	.	A	G	.	.	MAF_USDA=11.667
NC_035102.1	5563653	.	A	C	.	.	MAF_USDA=8.333
NC_035102.1	5563661	.	G	A	.	.	MAF_USDA=18.333
NC_035102.1	5563733	.	G	T	.	.	MAF_INRAE=7.595;MAF_USDA=5.738
NC_035102.1	5563740	.	C	T	.	.	MAF_INRAE=20.833;MAF_USDA=8.824
NC_035102.1	5563760	.	G	A	.	.	MAF_INRAE=21.667;MAF_USDA=7.059
NC_035102.1	5563765	.	C	T	.	.	MAF_INRAE=44.167;MAF_USDA=25.0
NC_035102.1	5563775	.	C	A	.	.	MAF_INRAE=3.333
NC_035102.1	5563782	.	C	T	.	.	MAF_INRAE=1.667
NC_035102.1	5563783	.	A	T	.	.	MAF_INRAE=1.667
NC_035102.1	5563798	.	A	T	.	.	MAF_USDA=12.941
NC_035102.1	5563802	.	A	G	.	.	MAF_INRAE=9.167
NC_035102.1	5563883	.	G	A	.	.	MAF_USDA=26.23
NC_035102.1	5563936	.	C	T	.	.	MAF_INRAE=46.835;MAF_USDA=48.824
NC_035102.1	5563940	.	G	T	.	.	MAF_USDA=4.918
NC_035102.1	5563983	.	T	A	.	.	MAF_USDA=4.918
NC_035102.1	5564034	.	A	T	.	.	MAF_INRAE=5.696;MAF_USDA=3.279
NC_035102.1	5564035	.	T	A	.	.	MAF_INRAE=6.667;MAF_USDA=3.279
NC_035102.1	5564038	.	G	A	.	.	MAF_INRAE=5.696;MAF_USDA=4.918
NC_035102.1	5564087	.	C	T	.	.	MAF_USDA=1.639
NC_035102.1	5564145	.	T	G	.	.	MAF_INRAE=10.0
NC_035102.1	5564195	.	T	G	.	.	MAF_USDA=1.639
NC_035102.1	5564196	.	T	G	.	.	MAF_INRAE=5.063;MAF_USDA=3.279
NC_035102.1	5564241	.	A	G	.	.	MAF_USDA=7.5
NC_035102.1	5565751	.	C	T	.	.	MAF_USDA=27.083
NC_035102.1	5566112	.	G	T	.	.	MAF_USDA=1.639
NC_035102.1	5566113	.	C	T	.	.	MAF_USDA=1.639
NC_035102.1	5566137	.	T	A	.	.	MAF_INRAE=5.833;MAF_USDA=20.833
NC_035102.1	5566154	.	C	G	.	.	MAF_INRAE=5.063;MAF_USDA=4.918
NC_035102.1	5566189	.	A	G	.	.	MAF_USDA=5.738
NC_035102.1	5566204	.	G	A	.	.	MAF_USDA=1.639
NC_035102.1	5566280	.	C	A	.	.	MAF_USDA=1.639
NC_035102.1	5566407	.	G	C	.	.	MAF_INRAE=7.595;MAF_USDA=8.235
NC_035102.1	5566418	.	C	G,T	.	.	MAF_INRAE=15.789
NC_035102.1	5566524	.	A	T	.	.	MAF_USDA=2.459
NC_035102.1	5566583	.	G	A	.	.	MAF_INRAE=6.329;MAF_USDA=2.459
NC_035102.1	5566599	.	A	T	.	.	MAF_USDA=2.459
NC_035102.1	5566624	.	C	A	.	.	MAF_USDA=1.639
NC_035102.1	5566630	.	G	T	.	.	MAF_INRAE=5.696
NC_035102.1	5566697	.	C	T	.	.	MAF_INRAE=26.582;MAF_USDA=9.412
NC_035102.1	5566698	.	G	T	.	.	MAF_USDA=1.639
NC_035102.1	5566745	.	C	A	.	.	MAF_INRAE=46.203;MAF_USDA=29.167
NC_035102.1	5566775	.	T	A	.	.	MAF_INRAE=8.333;MAF_USDA=2.941
NC_035102.1	5566818	.	A	G	.	.	MAF_USDA=1.639
NC_035102.1	5566844	.	A	C	.	.	MAF_USDA=1.639
NC_035102.1	5566872	.	G	A	.	.	MAF_USDA=1.639
NC_035102.1	5566942	.	A	C	.	.	MAF_USDA=1.639
NC_035102.1	5567047	.	T	C	.	.	MAF_INRAE=13.924;MAF_USDA=8.197
NC_035102.1	5567085	.	G	A	.	.	MAF_INRAE=12.5;MAF_USDA=2.459
NC_035102.1	5567087	.	A	G	.	.	MAF_INRAE=12.5;MAF_USDA=2.459
NC_035102.1	5567094	.	C	A	.	.	MAF_INRAE=15.19
NC_035102.1	5567260	.	A	C	.	.	MAF_INRAE=31.646;MAF_USDA=32.143
NC_035102.1	5567324	.	G	T	.	.	MAF_USDA=1.667
NC_035102.1	5567327	.	G	A	.	.	MAF_INRAE=5.696;MAF_USDA=4.167
NC_035102.1	5567391	.	C	T	.	.	MAF_USDA=1.667
NC_035102.1	5567539	.	G	A	.	.	MAF_INRAE=8.333;MAF_USDA=2.381
NC_035102.1	5567567	.	A	G	.	.	MAF_INRAE=15.19
NC_035102.1	5567635	.	T	G	.	.	MAF_USDA=1.667
NC_035102.1	5567729	.	G	A	.	.	MAF_INRAE=7.595;MAF_USDA=8.235
NC_035102.1	5567820	.	G	T	.	.	MAF_USDA=3.333
NC_035102.1	5567852	.	C	T	.	.	MAF_INRAE=25.949;MAF_USDA=8.929
NC_035102.1	5567867	.	C	A	.	.	MAF_USDA=2.381
NC_035102.1	5567915	.	C	T	.	.	MAF_USDA=3.279
NC_035102.1	5567994	.	G	A	.	.	MAF_USDA=1.639
NC_035102.1	5568055	.	T	A	.	.	MAF_USDA=1.639
NC_035102.1	5568134	.	G	A	.	.	MAF_USDA=3.279
NC_035102.1	5568220	.	A	G	.	.	MAF_USDA=5.294
NC_035102.1	5568255	.	T	C	.	.	MAF_INRAE=39.241;MAF_USDA=36.471
NC_035102.1	5568304	.	A	G	.	.	MAF_USDA=1.639
NC_035102.1	5568363	.	G	C	.	.	MAF_USDA=12.353
NC_035102.1	5568385	.	G	A	.	.	MAF_USDA=7.647
NC_035102.1	5568413	.	A	C	.	.	MAF_USDA=1.639
NC_035102.1	5568460	.	C	T	.	.	MAF_INRAE=25.0;MAF_USDA=25.0
NC_035102.1	5568735	.	C	A	.	.	MAF_INRAE=5.696;MAF_USDA=4.098
NC_035102.1	5568835	.	A	G	.	.	MAF_INRAE=7.595;MAF_USDA=7.647
NC_035102.1	5568846	.	A	G	.	.	MAF_INRAE=5.263;MAF_USDA=3.529
NC_035102.1	5569016	.	C	T	.	.	MAF_USDA=2.941
NC_035102.1	5569023	.	A	G	.	.	MAF_USDA=1.639
NC_035102.1	5569051	.	G	T	.	.	MAF_INRAE=11.667;MAF_USDA=1.639
NC_035102.1	5569155	.	T	A	.	.	MAF_USDA=20.833
NC_035102.1	5569179	.	G	A	.	.	MAF_USDA=41.667
NC_035102.1	5569202	.	G	T	.	.	MAF_USDA=20.833
NC_035102.1	5569233	.	T	G	.	.	MAF_INRAE=10.526;MAF_USDA=6.471
NC_035102.1	5569458	.	A	C	.	.	MAF_USDA=7.143
NC_035102.1	5569478	.	G	A	.	.	MAF_USDA=23.529
NC_035102.1	5569506	.	T	C	.	.	MAF_USDA=3.279
NC_035102.1	5569569	.	T	A	.	.	MAF_USDA=41.667
NC_035102.1	5569708	.	C	T	.	.	MAF_INRAE=45.57;MAF_USDA=42.857
NC_035102.1	5569726	.	C	T	.	.	MAF_USDA=1.639
NC_035102.1	5569742	.	G	T	.	.	MAF_USDA=10.0
NC_035102.1	5569743	.	C	T	.	.	MAF_USDA=10.588
NC_035102.1	5569778	.	T	A	.	.	MAF_INRAE=8.333;MAF_USDA=2.941
NC_035102.1	5569835	.	T	G	.	.	MAF_USDA=4.098
NC_035102.1	5569895	.	G	A	.	.	MAF_INRAE=45.57;MAF_USDA=44.118
NC_035102.1	5569901	.	T	C	.	.	MAF_INRAE=25.949;MAF_USDA=9.412
NC_035102.1	5569911	.	C	T	.	.	MAF_USDA=5.294
NC_035102.1	5569951	.	A	T	.	.	MAF_USDA=2.459
NC_035102.1	5569985	.	G	T	.	.	MAF_INRAE=6.962;MAF_USDA=10.417
NC_035102.1	5570003	.	C	T	.	.	MAF_USDA=1.639
NC_035102.1	5570005	.	G	A	.	.	MAF_USDA=2.459
NC_035102.1	5570015	.	C	T	.	.	MAF_INRAE=8.333;MAF_USDA=2.941
NC_035102.1	5570017	.	T	G	.	.	MAF_USDA=1.639
NC_035102.1	5570078	.	A	T	.	.	MAF_INRAE=25.316;MAF_USDA=9.412
NC_035102.1	5570101	.	A	T	.	.	MAF_USDA=5.294
NC_035102.1	5570163	.	G	T	.	.	MAF_USDA=1.639
NC_035102.1	5570201	.	G	T	.	.	MAF_USDA=5.738
NC_035102.1	5570241	.	A	C	.	.	MAF_USDA=6.471
NC_035102.1	5570297	.	G	A	.	.	MAF_INRAE=6.962;MAF_USDA=10.588
NC_035102.1	5570300	.	G	A	.	.	MAF_INRAE=5.833;MAF_USDA=9.412
NC_035102.1	5570464	.	C	T	.	.	MAF_USDA=15.294
NC_035102.1	5570545	.	T	A	.	.	MAF_INRAE=6.667;MAF_USDA=1.639
NC_035102.1	5570614	.	C	A	.	.	MAF_INRAE=7.595;MAF_USDA=7.647
NC_035102.1	5570799	.	G	T	.	.	MAF_USDA=7.5
NC_035102.1	5570895	.	T	C	.	.	MAF_INRAE=17.5;MAF_USDA=8.235
NC_035102.1	5570940	.	C	A	.	.	MAF_USDA=1.639
NC_035102.1	5570944	.	A	C	.	.	MAF_USDA=2.459
NC_035102.1	5570946	.	G	T	.	.	MAF_INRAE=10.759
NC_035102.1	5571092	.	G	A	.	.	MAF_INRAE=37.342;MAF_USDA=30.588
NC_035102.1	5571100	.	C	T	.	.	MAF_INRAE=7.595
NC_035102.1	5571108	.	G	T	.	.	MAF_USDA=4.918
NC_035102.1	5571142	.	T	C	.	.	MAF_INRAE=37.342;MAF_USDA=29.412
NC_035102.1	5571151	.	T	A	.	.	MAF_INRAE=37.342;MAF_USDA=30.0
NC_035102.1	5571153	.	A	G	.	.	MAF_INRAE=32.5;MAF_USDA=28.824
NC_035102.1	5571255	.	T	C	.	.	MAF_INRAE=37.342;MAF_USDA=31.176
NC_035102.1	5571290	.	G	A	.	.	MAF_USDA=10.588
NC_035102.1	5571416	.	A	C	.	.	MAF_USDA=23.529
NC_035102.1	5571425	.	T	A	.	.	MAF_USDA=5.882
NC_035102.1	5571428	.	T	G	.	.	MAF_INRAE=37.342;MAF_USDA=47.647
NC_035102.1	5571437	.	G	A	.	.	MAF_INRAE=6.329;MAF_USDA=2.459
NC_035102.1	5571589	.	A	T	.	.	MAF_INRAE=7.5;MAF_USDA=2.353
NC_035102.1	5571599	.	G	T	.	.	MAF_USDA=1.639
NC_035102.1	5571609	.	T	G	.	.	MAF_USDA=1.639
NC_035102.1	5571670	.	A	G	.	.	MAF_INRAE=12.025;MAF_USDA=16.471
NC_035102.1	5571683	.	T	C	.	.	MAF_INRAE=12.025;MAF_USDA=17.059
NC_035102.1	5571713	.	C	T	.	.	MAF_USDA=3.279
NC_035102.1	5571742	.	A	G	.	.	MAF_INRAE=24.051;MAF_USDA=20.0
NC_035102.1	5571784	.	A	C	.	.	MAF_INRAE=2.5
NC_035102.1	5571785	.	G	T	.	.	MAF_USDA=18.235
NC_035102.1	5571787	.	A	T	.	.	MAF_USDA=8.197
NC_035102.1	5571804	.	T	G	.	.	MAF_USDA=8.235
NC_035102.1	5572056	.	G	T	.	.	MAF_USDA=3.279
NC_035102.1	5572127	.	T	A	.	.	MAF_USDA=2.941
NC_035102.1	5572387	.	A	G	.	.	MAF_INRAE=12.025;MAF_USDA=16.471
NC_035102.1	5572394	.	C	A	.	.	MAF_INRAE=12.025;MAF_USDA=17.059
NC_035102.1	5572575	.	C	T	.	.	MAF_INRAE=5.833;MAF_USDA=16.471
NC_035102.1	5572578	.	C	T	.	.	MAF_USDA=2.459
NC_035102.1	5572603	.	G	T	.	.	MAF_INRAE=27.215;MAF_USDA=41.176
NC_035102.1	5572631	.	A	T	.	.	MAF_INRAE=10.833
NC_035102.1	5572649	.	G	A	.	.	MAF_USDA=8.235
NC_035102.1	5572707	.	G	T	.	.	MAF_USDA=1.639
NC_035102.1	5572730	.	A	G	.	.	MAF_INRAE=5.833;MAF_USDA=8.824
NC_035102.1	5572928	.	G	T	.	.	MAF_USDA=11.176
NC_035102.1	5572982	.	A	G	.	.	MAF_INRAE=8.333;MAF_USDA=2.353
NC_035102.1	5572989	.	G	A	.	.	MAF_INRAE=41.139;MAF_USDA=44.118
NC_035102.1	5572997	.	A	C	.	.	MAF_INRAE=8.333;MAF_USDA=2.353
NC_035102.1	5573043	.	A	T	.	.	MAF_INRAE=8.333;MAF_USDA=2.353
NC_035102.1	5573058	.	T	C	.	.	MAF_INRAE=7.595;MAF_USDA=8.824
NC_035102.1	5573094	.	A	C	.	.	MAF_INRAE=7.595;MAF_USDA=8.824
NC_035102.1	5573102	.	C	A	.	.	MAF_INRAE=15.19;MAF_USDA=11.176
NC_035102.1	5573157	.	C	A	.	.	MAF_USDA=20.833
NC_035102.1	5573160	.	T	A	.	.	MAF_USDA=33.529
NC_035102.1	5573161	.	A	T	.	.	MAF_USDA=33.529
NC_035102.1	5573163	.	A	T	.	.	MAF_USDA=33.529
NC_035102.1	5573183	.	T	C	.	.	MAF_USDA=1.639
NC_035102.1	5573221	.	C	G	.	.	MAF_INRAE=5.263;MAF_USDA=9.836
NC_035102.1	5573278	.	A	G	.	.	MAF_USDA=6.25
NC_035102.1	5573329	.	A	G	.	.	MAF_INRAE=25.949;MAF_USDA=12.353
NC_035102.1	5573390	.	G	A	.	.	MAF_INRAE=7.595;MAF_USDA=10.0
NC_035102.1	5573431	.	T	A	.	.	MAF_INRAE=8.333;MAF_USDA=2.353
NC_035102.1	5573471	.	A	G	.	.	MAF_USDA=2.459
NC_035102.1	5573558	.	T	C	.	.	MAF_USDA=1.639
NC_035102.1	5573559	.	C	T	.	.	MAF_INRAE=5.833;MAF_USDA=8.824
NC_035102.1	5573578	.	C	T	.	.	MAF_USDA=1.639
NC_035102.1	5573823	.	G	T	.	.	MAF_USDA=7.377
NC_035102.1	5573825	.	G	C	.	.	MAF_INRAE=18.987;MAF_USDA=41.176
NC_035102.1	5573841	.	C	A	.	.	MAF_INRAE=7.595;MAF_USDA=8.235
NC_035102.1	5573850	.	C	T	.	.	MAF_USDA=7.647
NC_035102.1	5573851	.	G	T	.	.	MAF_INRAE=7.595;MAF_USDA=8.235
NC_035102.1	5573960	.	C	A	.	.	MAF_USDA=2.459
NC_035102.1	5573977	.	G	A	.	.	MAF_INRAE=5.833;MAF_USDA=7.647
NC_035102.1	5574025	.	T	A	.	.	MAF_INRAE=35.443;MAF_USDA=9.412
NC_035102.1	5574109	.	G	A	.	.	MAF_USDA=19.643
NC_035102.1	5574126	.	A	C	.	.	MAF_USDA=19.412
NC_035102.1	5574140	.	A	C	.	.	MAF_USDA=1.639
NC_035102.1	5574141	.	G	T	.	.	MAF_INRAE=15.19
NC_035102.1	5574146	.	C	T	.	.	MAF_USDA=10.417
NC_035102.1	5574214	.	C	T	.	.	MAF_USDA=3.279
NC_035102.1	5574218	.	G	A	.	.	MAF_USDA=1.639
NC_035102.1	5574245	.	G	C	.	.	MAF_USDA=1.639
NC_035102.1	5574312	.	C	T	.	.	MAF_INRAE=8.228;MAF_USDA=5.738
NC_035102.1	5574335	.	G	T	.	.	MAF_USDA=1.639
NC_035102.1	5574380	.	G	A	.	.	MAF_USDA=8.197
NC_035102.1	5574413	.	G	A	.	.	MAF_INRAE=5.263;MAF_USDA=2.083
NC_035102.1	5574414	.	G	A	.	.	MAF_INRAE=5.833;MAF_USDA=22.917
NC_035102.1	5574524	.	G	A	.	.	MAF_USDA=1.639
NC_035102.1	5574745	.	C	T	.	.	MAF_USDA=4.918
NC_035102.1	5574766	.	A	C	.	.	MAF_INRAE=31.646;MAF_USDA=9.412
NC_035102.1	5574934	.	T	C	.	.	MAF_USDA=20.588
NC_035102.1	5574939	.	A	T	.	.	MAF_USDA=20.588
NC_035102.1	5574971	.	G	A	.	.	MAF_INRAE=14.557;MAF_USDA=9.016
NC_035102.1	5575016	.	A	G	.	.	MAF_INRAE=6.962
NC_035102.1	5575042	.	C	G	.	.	MAF_USDA=4.918
NC_035102.1	5575090	.	C	T	.	.	MAF_INRAE=14.557;MAF_USDA=9.016
NC_035102.1	5575093	.	A	T	.	.	MAF_USDA=2.459
NC_035102.1	5575095	.	C	G	.	.	MAF_USDA=3.279
NC_035102.1	5575096	.	A	G	.	.	MAF_INRAE=14.557;MAF_USDA=33.529
NC_035102.1	5575107	.	G	A	.	.	MAF_USDA=2.459
NC_035102.1	5575134	.	C	A	.	.	MAF_INRAE=5.696;MAF_USDA=9.836
NC_035102.1	5575150	.	C	T	.	.	MAF_USDA=4.918
NC_035102.1	5575160	.	A	C	.	.	MAF_INRAE=7.595;MAF_USDA=7.647
NC_035102.1	5575283	.	C	T	.	.	MAF_USDA=1.639
NC_035102.1	5575287	.	G	A	.	.	MAF_USDA=5.738
NC_035102.1	5575436	.	G	C	.	.	MAF_USDA=7.059
NC_035102.1	5575520	.	A	T	.	.	MAF_USDA=10.0
NC_035102.1	5575577	.	C	A	.	.	MAF_INRAE=5.696;MAF_USDA=9.836
NC_035102.1	5575614	.	C	T	.	.	MAF_INRAE=8.333;MAF_USDA=2.353
NC_035102.1	5575704	.	G	A	.	.	MAF_USDA=1.639
NC_035102.1	5575770	.	G	A	.	.	MAF_INRAE=26.582;MAF_USDA=40.0
NC_035102.1	5575794	.	G	A	.	.	MAF_USDA=3.279
NC_035102.1	5575866	.	A	C	.	.	MAF_INRAE=8.228;MAF_USDA=5.738
NC_035102.1	5575913	.	T	A	.	.	MAF_INRAE=15.19
NC_035102.1	5575969	.	C	T	.	.	MAF_USDA=2.459
NC_035102.1	5576045	.	A	G	.	.	MAF_INRAE=10.759;MAF_USDA=11.176
NC_035102.1	5576132	.	T	G	.	.	MAF_INRAE=10.127;MAF_USDA=11.176
NC_035102.1	5576164	.	G	A	.	.	MAF_INRAE=2.5;MAF_USDA=20.833
NC_035102.1	5576193	.	C	T	.	.	MAF_INRAE=10.526;MAF_USDA=10.417
NC_035102.1	5576274	.	G	A	.	.	MAF_INRAE=2.5
NC_035102.1	5576290	.	G	A	.	.	MAF_INRAE=42.105;MAF_USDA=12.353
NC_035102.1	5576414	.	T	C	.	.	MAF_INRAE=5.263;MAF_USDA=4.706
NC_035102.1	5576483	.	T	G	.	.	MAF_INRAE=8.333;MAF_USDA=1.765
NC_035102.1	5576503	.	A	G	.	.	MAF_USDA=2.941
NC_035102.1	5576647	.	C	T	.	.	MAF_USDA=6.25
NC_035102.1	5576720	.	G	T	.	.	MAF_USDA=5.738
NC_035102.1	5576816	.	C	A	.	.	MAF_INRAE=16.667;MAF_USDA=9.412
NC_035102.1	5576882	.	C	T	.	.	MAF_INRAE=14.557;MAF_USDA=27.059
NC_035102.1	5576899	.	T	G	.	.	MAF_INRAE=5.263;MAF_USDA=4.706
NC_035102.1	5576900	.	T	C	.	.	MAF_USDA=4.918
NC_035102.1	5576925	.	G	C	.	.	MAF_INRAE=13.924;MAF_USDA=31.765
NC_035102.1	5576988	.	C	T	.	.	MAF_USDA=2.459
NC_035102.1	5577004	.	A	T	.	.	MAF_INRAE=41.139;MAF_USDA=33.529
NC_035102.1	5577028	.	T	C	.	.	MAF_USDA=1.639
NC_035102.1	5577043	.	A	C	.	.	MAF_USDA=1.639
NC_035102.1	5577050	.	T	C	.	.	MAF_USDA=10.0
NC_035102.1	5577070	.	C	A	.	.	MAF_USDA=3.279
NC_035102.1	5577114	.	T	A	.	.	MAF_INRAE=15.19;MAF_USDA=27.059
NC_035102.1	5577141	.	C	T	.	.	MAF_USDA=8.197
NC_035102.1	5577152	.	G	T	.	.	MAF_INRAE=10.0
NC_035102.1	5577161	.	A	G	.	.	MAF_USDA=1.639
NC_035102.1	5577163	.	A	C	.	.	MAF_USDA=1.639
NC_035102.1	5577260	.	C	T	.	.	MAF_INRAE=6.329;MAF_USDA=2.459
NC_035102.1	5577270	.	A	T	.	.	MAF_USDA=3.279
NC_035102.1	5577271	.	G	A	.	.	MAF_USDA=3.279
NC_035102.1	5577323	.	C	A	.	.	MAF_USDA=4.918
NC_035102.1	5577337	.	G	A	.	.	MAF_INRAE=6.329;MAF_USDA=2.459
NC_035102.1	5577340	.	A	C	.	.	MAF_INRAE=15.833;MAF_USDA=32.353
NC_035102.1	5577348	.	G	T	.	.	MAF_USDA=1.639
NC_035102.1	5577587	.	C	T	.	.	MAF_USDA=11.765
NC_035102.1	5577612	.	T	C	.	.	MAF_INRAE=14.557;MAF_USDA=32.353
NC_035102.1	5577713	.	C	T	.	.	MAF_USDA=1.639
NC_035102.1	5577740	.	C	T	.	.	MAF_USDA=4.918
NC_035102.1	5577921	.	C	G	.	.	MAF_INRAE=15.789;MAF_USDA=17.213
NC_035102.1	5577929	.	G	A	.	.	MAF_USDA=1.639
NC_035102.1	5577966	.	T	A	.	.	MAF_INRAE=15.823;MAF_USDA=12.353
NC_035102.1	5577989	.	C	A	.	.	MAF_INRAE=35.443;MAF_USDA=10.0
NC_035102.1	5578059	.	T	C	.	.	MAF_INRAE=15.19;MAF_USDA=7.377
NC_035102.1	5578102	.	G	T	.	.	MAF_USDA=8.197
NC_035102.1	5578154	.	G	A	.	.	MAF_INRAE=41.139;MAF_USDA=35.294
NC_035102.1	5578228	.	A	C	.	.	MAF_INRAE=25.949;MAF_USDA=7.377
NC_035102.1	5578240	.	G	T	.	.	MAF_USDA=5.738
NC_035102.1	5578344	.	A	G	.	.	MAF_USDA=11.176
NC_035102.1	5578362	.	G	C	.	.	MAF_INRAE=8.333
NC_035102.1	5578411	.	G	A	.	.	MAF_USDA=1.639
NC_035102.1	5578446	.	T	A	.	.	MAF_INRAE=38.608;MAF_USDA=42.353
NC_035102.1	5578511	.	T	G	.	.	MAF_USDA=10.0
NC_035102.1	5578590	.	G	A	.	.	MAF_INRAE=25.316;MAF_USDA=8.235
NC_035102.1	5578591	.	T	A	.	.	MAF_INRAE=23.333;MAF_USDA=8.235
NC_035102.1	5578644	.	T	C	.	.	MAF_USDA=1.639
NC_035102.1	5578660	.	C	T	.	.	MAF_INRAE=10.127
NC_035102.1	5578745	.	G	A	.	.	MAF_INRAE=5.833;MAF_USDA=7.647
NC_035102.1	5578912	.	G	C	.	.	MAF_INRAE=12.658;MAF_USDA=4.706
NC_035102.1	5578930	.	C	T	.	.	MAF_INRAE=12.658;MAF_USDA=4.706
NC_035102.1	5579005	.	G	T	.	.	MAF_INRAE=25.949;MAF_USDA=33.529
NC_035102.1	5579107	.	A	C	.	.	MAF_INRAE=4.167
NC_035102.1	5579144	.	C	G	.	.	MAF_USDA=10.0
NC_035102.1	5579180	.	G	T	.	.	MAF_USDA=2.459
NC_035102.1	5579243	.	T	C	.	.	MAF_INRAE=5.696;MAF_USDA=9.836
NC_035102.1	5579255	.	T	A	.	.	MAF_USDA=1.765
NC_035102.1	5579264	.	G	T	.	.	MAF_USDA=1.639
NC_035102.1	5579397	.	C	T	.	.	MAF_INRAE=5.696;MAF_USDA=9.836
NC_035102.1	5579398	.	C	T	.	.	MAF_USDA=1.639
NC_035102.1	5579399	.	G	A	.	.	MAF_INRAE=15.19;MAF_USDA=1.639
NC_035102.1	5579546	.	T	G	.	.	MAF_USDA=2.459
NC_035102.1	5579560	.	C	T	.	.	MAF_USDA=2.459
NC_035102.1	5579635	.	G	A	.	.	MAF_INRAE=14.557;MAF_USDA=9.016
NC_035102.1	5579882	.	G	A	.	.	MAF_USDA=2.459
NC_035102.1	5579930	.	G	A	.	.	MAF_INRAE=2.5
NC_035102.1	5580007	.	T	A	.	.	MAF_USDA=5.738
NC_035102.1	5580149	.	G	A	.	.	MAF_USDA=9.412
NC_035102.1	5580156	.	T	G	.	.	MAF_USDA=1.639
NC_035102.1	5580168	.	C	G	.	.	MAF_USDA=12.353
NC_035102.1	5580169	.	A	C	.	.	MAF_USDA=4.706
NC_035102.1	5580176	.	G	C	.	.	MAF_USDA=15.294
NC_035102.1	5580190	.	G	A	.	.	MAF_INRAE=5.696;MAF_USDA=9.836
NC_035102.1	5580195	.	G	A	.	.	MAF_INRAE=5.696;MAF_USDA=9.836
NC_035102.1	5580251	.	A	C	.	.	MAF_INRAE=17.089;MAF_USDA=19.412
NC_035102.1	5580263	.	A	G	.	.	MAF_INRAE=26.582;MAF_USDA=34.118
NC_035102.1	5580275	.	A	C	.	.	MAF_USDA=1.639
NC_035102.1	5580462	.	C	T	.	.	MAF_USDA=16.393
NC_035102.1	5580465	.	G	A	.	.	MAF_INRAE=26.582;MAF_USDA=31.176
NC_035102.1	5580511	.	G	A	.	.	MAF_INRAE=5.833;MAF_USDA=8.235
NC_035102.1	5580773	.	A	G	.	.	MAF_USDA=3.448
NC_035102.1	5580830	.	T	A	.	.	MAF_USDA=36.42
NC_035102.1	5580860	.	A	T	.	.	MAF_USDA=5.172
NC_035102.1	5580900	.	C	A	.	.	MAF_INRAE=26.582;MAF_USDA=23.913
NC_035102.1	5580975	.	C	T	.	.	MAF_USDA=3.279
NC_035102.1	5581110	.	T	C	.	.	MAF_INRAE=15.19
NC_035102.1	5581115	.	A	C	.	.	MAF_INRAE=25.949;MAF_USDA=43.75
NC_035102.1	5581149	.	C	T	.	.	MAF_INRAE=14.557;MAF_USDA=7.647
NC_035102.1	5581181	.	C	A	.	.	MAF_USDA=4.918
NC_035102.1	5581207	.	G	T	.	.	MAF_INRAE=5.0;MAF_USDA=7.059
NC_035102.1	5581332	.	A	G	.	.	MAF_INRAE=15.789;MAF_USDA=11.31
NC_035102.1	5581399	.	C	T	.	.	MAF_INRAE=42.105;MAF_USDA=36.31
NC_035102.1	5581487	.	C	A	.	.	MAF_USDA=2.459
NC_035102.1	5581558	.	G	A	.	.	MAF_INRAE=16.456;MAF_USDA=12.353
NC_035102.1	5581613	.	A	C	.	.	MAF_INRAE=15.19;MAF_USDA=12.353
NC_035102.1	5581624	.	C	T	.	.	MAF_USDA=2.459
NC_035102.1	5581626	.	C	A	.	.	MAF_USDA=4.918
NC_035102.1	5581651	.	C	A	.	.	MAF_USDA=16.393
NC_035102.1	5581856	.	T	G	.	.	MAF_INRAE=25.949;MAF_USDA=33.529
NC_035102.1	5581892	.	C	A	.	.	MAF_INRAE=6.667;MAF_USDA=11.176
NC_035102.1	5581900	.	C	T	.	.	MAF_USDA=10.417
NC_035102.1	5581912	.	T	C	.	.	MAF_USDA=47.826
NC_035102.1	5581917	.	C	G	.	.	MAF_USDA=23.913
NC_035102.1	5581997	.	G	A	.	.	MAF_INRAE=25.949;MAF_USDA=35.119
NC_035102.1	5582050	.	C	T	.	.	MAF_USDA=9.412
NC_035102.1	5582068	.	G	A	.	.	MAF_INRAE=35.443;MAF_USDA=10.0
NC_035102.1	5582120	.	T	G	.	.	MAF_INRAE=25.949;MAF_USDA=32.941
NC_035102.1	5582130	.	A	G	.	.	MAF_USDA=2.459
NC_035102.1	5582200	.	A	T	.	.	MAF_INRAE=26.582;MAF_USDA=32.941
NC_035102.1	5582224	.	A	T	.	.	MAF_USDA=3.279
NC_035102.1	5582230	.	T	A	.	.	MAF_INRAE=5.833;MAF_USDA=8.824
NC_035102.1	5582274	.	G	T	.	.	MAF_USDA=2.459
NC_035102.1	5582275	.	G	C	.	.	MAF_INRAE=26.582;MAF_USDA=43.75
NC_035102.1	5582281	.	C	T	.	.	MAF_INRAE=12.658;MAF_USDA=4.118
NC_035102.1	5582383	.	A	G	.	.	MAF_INRAE=5.833;MAF_USDA=8.824
NC_035102.1	5582497	.	C	T	.	.	MAF_INRAE=13.333
NC_035102.1	5582517	.	C	A	.	.	MAF_USDA=2.083
NC_035102.1	5582519	.	A	T	.	.	MAF_INRAE=35.443;MAF_USDA=10.0
NC_035102.1	5582598	.	A	T	.	.	MAF_INRAE=5.833;MAF_USDA=8.824
NC_035102.1	5582623	.	G	T	.	.	MAF_INRAE=26.582;MAF_USDA=35.294
NC_035102.1	5582653	.	C	T	.	.	MAF_INRAE=10.759;MAF_USDA=10.588
NC_035102.1	5582774	.	T	C	.	.	MAF_INRAE=41.667;MAF_USDA=25.0
NC_035102.1	5582831	.	G	A	.	.	MAF_INRAE=5.0
NC_035102.1	5582863	.	G	T	.	.	MAF_USDA=19.565
NC_035102.1	5583104	.	A	C	.	.	MAF_INRAE=5.696
NC_035102.1	5583194	.	T	A	.	.	MAF_INRAE=15.823
NC_035102.1	5583209	.	A	C	.	.	MAF_INRAE=27.215
NC_035102.1	5583220	.	A	C	.	.	MAF_INRAE=27.215
NC_035102.1	5583496	.	T	A	.	.	MAF_USDA=2.5
NC_035102.1	5583532	.	C	T	.	.	MAF_INRAE=10.833;MAF_USDA=5.952
NC_035102.1	5583575	.	G	T	.	.	MAF_USDA=1.639
NC_035102.1	5583597	.	T	G	.	.	MAF_INRAE=15.823;MAF_USDA=10.417
NC_035102.1	5583625	.	G	C	.	.	MAF_USDA=9.412
NC_035102.1	5583704	.	A	G	.	.	MAF_INRAE=15.823;MAF_USDA=11.176
NC_035102.1	5583734	.	T	G	.	.	MAF_USDA=1.639
NC_035102.1	5583739	.	G	C	.	.	MAF_USDA=2.459
NC_035102.1	5583740	.	G	T	.	.	MAF_USDA=2.459
NC_035102.1	5583769	.	G	T	.	.	MAF_USDA=2.459
NC_035102.1	5583830	.	T	A	.	.	MAF_INRAE=5.263;MAF_USDA=2.083
NC_035102.1	5583870	.	A	C	.	.	MAF_USDA=1.667
NC_035102.1	5583917	.	G	T	.	.	MAF_USDA=1.639
NC_035102.1	5583925	.	G	C	.	.	MAF_INRAE=5.696;MAF_USDA=15.574
NC_035102.1	5583975	.	C	A	.	.	MAF_USDA=1.667
NC_035102.1	5583976	.	C	T	.	.	MAF_INRAE=8.333
NC_035102.1	5583982	.	C	G	.	.	MAF_INRAE=8.333
NC_035102.1	5584008	.	T	G	.	.	MAF_USDA=4.098
NC_035102.1	5584038	.	T	C	.	.	MAF_USDA=5.738
NC_035102.1	5584084	.	T	A	.	.	MAF_INRAE=25.949;MAF_USDA=34.706
NC_035102.1	5584208	.	G	A	.	.	MAF_USDA=6.557
NC_035102.1	5584372	.	C	T	.	.	MAF_USDA=2.459
NC_035102.1	5584493	.	A	T	.	.	MAF_USDA=1.639
NC_035102.1	5584505	.	A	T	.	.	MAF_USDA=9.412
NC_035102.1	5584519	.	C	T	.	.	MAF_INRAE=12.658;MAF_USDA=3.529
NC_035102.1	5584541	.	G	A	.	.	MAF_USDA=1.639
NC_035102.1	5584557	.	A	T	.	.	MAF_INRAE=25.949;MAF_USDA=32.941
NC_035102.1	5584571	.	A	T	.	.	MAF_USDA=4.918
NC_035102.1	5584604	.	C	A	.	.	MAF_USDA=2.459
NC_035102.1	5584626	.	A	C	.	.	MAF_USDA=3.279
NC_035102.1	5584658	.	C	T	.	.	MAF_INRAE=5.833;MAF_USDA=8.235
NC_035102.1	5584659	.	G	T	.	.	MAF_USDA=1.639
NC_035102.1	5584661	.	C	T	.	.	MAF_INRAE=5.833;MAF_USDA=7.059
NC_035102.1	5584710	.	C	T	.	.	MAF_INRAE=10.759;MAF_USDA=10.0
NC_035102.1	5584781	.	C	A	.	.	MAF_INRAE=26.582;MAF_USDA=8.235
NC_035102.1	5584813	.	A	G	.	.	MAF_USDA=4.918
NC_035102.1	5584885	.	C	T	.	.	MAF_INRAE=10.759;MAF_USDA=10.588
NC_035102.1	5584926	.	G	A	.	.	MAF_INRAE=15.823;MAF_USDA=12.353
NC_035102.1	5584939	.	T	A	.	.	MAF_INRAE=15.823;MAF_USDA=12.353
NC_035102.1	5584960	.	A	C	.	.	MAF_INRAE=25.949;MAF_USDA=34.118
NC_035102.1	5584980	.	T	C	.	.	MAF_INRAE=25.949;MAF_USDA=45.833
NC_035102.1	5585004	.	G	A	.	.	MAF_INRAE=14.557;MAF_USDA=8.197
NC_035102.1	5585018	.	T	G	.	.	MAF_USDA=4.918
NC_035102.1	5585068	.	C	T	.	.	MAF_INRAE=10.127;MAF_USDA=11.176
NC_035102.1	5585085	.	A	G	.	.	MAF_USDA=1.639
NC_035102.1	5585164	.	A	T	.	.	MAF_INRAE=25.949;MAF_USDA=11.765
NC_035102.1	5585250	.	C	A	.	.	MAF_USDA=1.667
NC_035102.1	5585284	.	C	T	.	.	MAF_USDA=2.459
NC_035102.1	5585462	.	T	C	.	.	MAF_USDA=3.279
NC_035102.1	5585530	.	A	G	.	.	MAF_USDA=2.941
NC_035102.1	5585570	.	G	C	.	.	MAF_USDA=2.941
NC_035102.1	5585669	.	T	G	.	.	MAF_USDA=1.639
NC_035102.1	5585679	.	A	T	.	.	MAF_USDA=2.459
NC_035102.1	5585717	.	T	C	.	.	MAF_USDA=2.459
NC_035102.1	5585752	.	C	G	.	.	MAF_USDA=2.459
NC_035102.1	5585774	.	G	A	.	.	MAF_USDA=1.639
NC_035102.1	5585787	.	A	C	.	.	MAF_INRAE=10.759;MAF_USDA=10.588
NC_035102.1	5585796	.	C	G	.	.	MAF_USDA=3.279
NC_035102.1	5585805	.	C	A	.	.	MAF_INRAE=25.949;MAF_USDA=32.941
NC_035102.1	5585824	.	T	A	.	.	MAF_INRAE=5.833;MAF_USDA=3.279
NC_035102.1	5585898	.	A	G	.	.	MAF_INRAE=17.089;MAF_USDA=13.529
NC_035102.1	5585908	.	C	T	.	.	MAF_INRAE=14.557
NC_035102.1	5585942	.	G	T	.	.	MAF_USDA=3.279
NC_035102.1	5585947	.	A	T	.	.	MAF_USDA=11.176
NC_035102.1	5586002	.	C	T	.	.	MAF_INRAE=25.316;MAF_USDA=8.235
NC_035102.1	5586081	.	A	G	.	.	MAF_INRAE=40.506;MAF_USDA=34.706
NC_035102.1	5586112	.	G	T	.	.	MAF_INRAE=25.949;MAF_USDA=35.294
NC_035102.1	5586142	.	G	T	.	.	MAF_USDA=3.333
NC_035102.1	5586145	.	G	A	.	.	MAF_USDA=5.0
NC_035102.1	5586157	.	A	G	.	.	MAF_INRAE=25.316;MAF_USDA=32.738
NC_035102.1	5586160	.	A	C	.	.	MAF_USDA=1.667
NC_035102.1	5586167	.	T	G	.	.	MAF_USDA=6.471
NC_035102.1	5586168	.	T	G	.	.	MAF_USDA=4.918
NC_035102.1	5586193	.	A	C	.	.	MAF_INRAE=12.658;MAF_USDA=4.706
NC_035102.1	5586197	.	C	G	.	.	MAF_USDA=1.639
NC_035102.1	5586262	.	A	T	.	.	MAF_USDA=3.279
NC_035102.1	5586282	.	T	C	.	.	MAF_USDA=1.765
NC_035102.1	5586309	.	T	A	.	.	MAF_USDA=18.235
NC_035102.1	5586453	.	A	G	.	.	MAF_INRAE=21.053;MAF_USDA=1.639
NC_035102.1	5586460	.	G	T	.	.	MAF_USDA=1.639
NC_035102.1	5586488	.	C	A	.	.	MAF_INRAE=42.105;MAF_USDA=47.647
NC_035102.1	5586495	.	A	T	.	.	MAF_INRAE=42.105;MAF_USDA=38.824
NC_035102.1	5586542	.	A	T	.	.	MAF_USDA=3.333
NC_035102.1	5586547	.	G	T	.	.	MAF_USDA=10.0
NC_035102.1	5586552	.	A	T	.	.	MAF_USDA=1.765
NC_035102.1	5586562	.	G	C	.	.	MAF_INRAE=42.105;MAF_USDA=40.476
NC_035102.1	5586569	.	T	G	.	.	MAF_USDA=3.333
NC_035102.1	5587146	.	G	T	.	.	MAF_INRAE=42.105;MAF_USDA=36.471
NC_035102.1	5587164	.	A	G	.	.	MAF_USDA=1.639
NC_035102.1	5587202	.	C	T	.	.	MAF_USDA=3.279
NC_035102.1	5587203	.	A	G	.	.	MAF_USDA=3.279
NC_035102.1	5587215	.	C	T	.	.	MAF_USDA=15.574
NC_035102.1	5587247	.	A	G	.	.	MAF_INRAE=13.924;MAF_USDA=9.836
NC_035102.1	5587279	.	C	T	.	.	MAF_INRAE=25.949;MAF_USDA=41.176
NC_035102.1	5587369	.	T	A	.	.	MAF_USDA=6.471
NC_035102.1	5587377	.	C	T	.	.	MAF_INRAE=5.833;MAF_USDA=20.833
NC_035102.1	5587415	.	C	T	.	.	MAF_USDA=9.412
NC_035102.1	5587506	.	G	T	.	.	MAF_USDA=3.279
NC_035102.1	5587517	.	A	G	.	.	MAF_USDA=3.279
NC_035102.1	5587577	.	G	A	.	.	MAF_INRAE=25.949;MAF_USDA=12.353
NC_035102.1	5587587	.	A	G	.	.	MAF_USDA=1.639
NC_035102.1	5587597	.	C	G	.	.	MAF_INRAE=47.468;MAF_USDA=39.412
NC_035102.1	5587623	.	T	A	.	.	MAF_USDA=8.824
NC_035102.1	5587630	.	T	A	.	.	MAF_USDA=3.279
NC_035102.1	5587689	.	C	T	.	.	MAF_INRAE=14.557;MAF_USDA=1.639
NC_035102.1	5587731	.	C	A	.	.	MAF_USDA=3.279
NC_035102.1	5587957	.	C	A	.	.	MAF_USDA=1.639
NC_035102.1	5587958	.	A	T	.	.	MAF_INRAE=25.949;MAF_USDA=12.941
NC_035102.1	5588027	.	G	C	.	.	MAF_USDA=14.754
NC_035102.1	5588045	.	C	T	.	.	MAF_USDA=2.459
NC_035102.1	5588224	.	G	A	.	.	MAF_USDA=8.824
NC_035102.1	5588267	.	A	G	.	.	MAF_INRAE=5.833;MAF_USDA=20.833
NC_035102.1	5588361	.	T	C	.	.	MAF_INRAE=46.835;MAF_USDA=27.869
NC_035102.1	5588379	.	C	T	.	.	MAF_INRAE=12.658;MAF_USDA=4.918
NC_035102.1	5588477	.	C	A	.	.	MAF_USDA=3.279
NC_035102.1	5588478	.	A	C	.	.	MAF_INRAE=47.468;MAF_USDA=36.471
NC_035102.1	5588525	.	G	T	.	.	MAF_USDA=10.417
NC_035102.1	5588526	.	G	T	.	.	MAF_INRAE=15.0
NC_035102.1	5588529	.	G	A	.	.	MAF_USDA=10.417
NC_035102.1	5588570	.	T	C	.	.	MAF_USDA=2.459
NC_035102.1	5588661	.	C	A	.	.	MAF_INRAE=20.253;MAF_USDA=37.647
NC_035102.1	5588906	.	C	A	.	.	MAF_USDA=5.738
NC_035102.1	5588965	.	C	A	.	.	MAF_INRAE=47.468;MAF_USDA=22.941
NC_035102.1	5588975	.	C	T	.	.	MAF_INRAE=47.468;MAF_USDA=22.941
NC_035102.1	5589071	.	C	T	.	.	MAF_USDA=17.213
NC_035102.1	5589112	.	G	T	.	.	MAF_INRAE=12.658;MAF_USDA=4.118
NC_035102.1	5589144	.	T	G	.	.	MAF_INRAE=36.842;MAF_USDA=25.0
NC_035102.1	5589255	.	G	A	.	.	MAF_USDA=1.639
NC_035102.1	5589296	.	G	T	.	.	MAF_INRAE=47.468;MAF_USDA=22.353
NC_035102.1	5589391	.	G	T	.	.	MAF_USDA=1.639
NC_035102.1	5589394	.	C	G	.	.	MAF_USDA=8.197
NC_035102.1	5589556	.	G	T	.	.	MAF_USDA=22.917
NC_035102.1	5590055	.	G	A	.	.	MAF_USDA=4.118
NC_035102.1	5590150	.	C	T	.	.	MAF_INRAE=25.949;MAF_USDA=11.176
NC_035102.1	5590182	.	C	T	.	.	MAF_USDA=4.098
NC_035102.1	5590193	.	C	A	.	.	MAF_INRAE=47.468;MAF_USDA=22.941
NC_035102.1	5590218	.	G	A	.	.	MAF_USDA=14.754
NC_035102.1	5590220	.	A	G	.	.	MAF_INRAE=46.203;MAF_USDA=42.941
NC_035102.1	5590259	.	C	A	.	.	MAF_USDA=17.059
NC_035102.1	5590279	.	A	G	.	.	MAF_USDA=1.639
NC_035102.1	5590304	.	T	C	.	.	MAF_USDA=2.459
NC_035102.1	5590309	.	C	T	.	.	MAF_USDA=1.639
NC_035102.1	5590397	.	C	T	.	.	MAF_INRAE=5.696;MAF_USDA=6.557
NC_035102.1	5590447	.	C	T	.	.	MAF_INRAE=8.333;MAF_USDA=2.353
NC_035102.1	5590492	.	T	G	.	.	MAF_INRAE=10.759;MAF_USDA=10.588
NC_035102.1	5590499	.	A	G	.	.	MAF_INRAE=39.873;MAF_USDA=18.824
NC_035102.1	5590528	.	C	T	.	.	MAF_USDA=12.353
NC_035102.1	5590539	.	C	T	.	.	MAF_USDA=5.294
NC_035102.1	5590541	.	C	A	.	.	MAF_USDA=1.639
NC_035102.1	5590567	.	G	T	.	.	MAF_INRAE=36.709;MAF_USDA=47.647
NC_035102.1	5590593	.	C	T	.	.	MAF_INRAE=25.949;MAF_USDA=14.118
NC_035102.1	5590846	.	G	T	.	.	MAF_INRAE=27.215
NC_035102.1	5590857	.	T	C	.	.	MAF_USDA=10.417
NC_035102.1	5591010	.	C	T	.	.	MAF_INRAE=10.0
NC_035102.1	5591026	.	A	G	.	.	MAF_USDA=1.639
NC_035102.1	5591080	.	G	A	.	.	MAF_USDA=30.0
NC_035102.1	5591120	.	A	G	.	.	MAF_USDA=30.588
NC_035102.1	5591238	.	G	A	.	.	MAF_USDA=2.459
NC_035102.1	5591448	.	G	A	.	.	MAF_USDA=20.0
NC_035102.1	5591452	.	G	T	.	.	MAF_USDA=1.639
NC_035102.1	5591459	.	G	A	.	.	MAF_USDA=20.0
NC_035102.1	5591503	.	T	C	.	.	MAF_USDA=7.377
NC_035102.1	5591522	.	A	C	.	.	MAF_USDA=1.639
NC_035102.1	5591593	.	C	A	.	.	MAF_INRAE=44.937;MAF_USDA=43.529
NC_035102.1	5591609	.	C	A	.	.	MAF_USDA=2.459
NC_035102.1	5591644	.	G	A	.	.	MAF_USDA=4.918
NC_035102.1	5591663	.	C	T	.	.	MAF_INRAE=29.747;MAF_USDA=22.353
NC_035102.1	5591732	.	A	G	.	.	MAF_INRAE=28.481;MAF_USDA=15.882
NC_035102.1	5591745	.	T	A	.	.	MAF_USDA=4.918
NC_035102.1	5591748	.	T	G	.	.	MAF_INRAE=5.833;MAF_USDA=20.833
NC_035102.1	5591768	.	G	T	.	.	MAF_USDA=3.279
NC_035102.1	5591816	.	G	A	.	.	MAF_USDA=5.738
NC_035102.1	5591843	.	G	T	.	.	MAF_INRAE=44.937;MAF_USDA=46.471
NC_035102.1	5591847	.	A	T	.	.	MAF_USDA=4.098
NC_035102.1	5591884	.	G	A	.	.	MAF_USDA=2.459
NC_035102.1	5591904	.	A	G	.	.	MAF_INRAE=43.671;MAF_USDA=48.235
NC_035102.1	5591935	.	T	C	.	.	MAF_USDA=1.639
NC_035102.1	5592024	.	G	A	.	.	MAF_USDA=2.459
NC_035102.1	5592086	.	C	A	.	.	MAF_USDA=8.333
NC_035102.1	5592147	.	C	T	.	.	MAF_INRAE=42.105;MAF_USDA=31.176
NC_035102.1	5592187	.	C	A	.	.	MAF_USDA=20.122
NC_035102.1	5592211	.	C	A	.	.	MAF_USDA=10.417
NC_035102.1	5592216	.	C	A	.	.	MAF_USDA=37.5
NC_035102.1	5592256	.	G	A	.	.	MAF_USDA=10.843
NC_035102.1	5592260	.	C	T	.	.	MAF_USDA=10.843
NC_035102.1	5592271	.	T	C	.	.	MAF_USDA=1.205
NC_035102.1	5592278	.	A	T	.	.	MAF_USDA=7.647
NC_035102.1	5592338	.	C	A	.	.	MAF_INRAE=31.579;MAF_USDA=21.176
NC_035102.1	5592468	.	G	A	.	.	MAF_USDA=1.639
NC_035102.1	5592584	.	A	T	.	.	MAF_INRAE=25.316;MAF_USDA=12.941
NC_035102.1	5592628	.	C	T	.	.	MAF_USDA=2.459
NC_035102.1	5592660	.	A	G	.	.	MAF_INRAE=5.696;MAF_USDA=46.721
NC_035102.1	5592674	.	G	T	.	.	MAF_INRAE=25.316;MAF_USDA=9.836
NC_035102.1	5592679	.	G	T	.	.	MAF_USDA=4.098
NC_035102.1	5592713	.	T	G	.	.	MAF_INRAE=25.949
NC_035102.1	5592859	.	G	T	.	.	MAF_INRAE=5.696;MAF_USDA=20.588
NC_035102.1	5592860	.	T	A	.	.	MAF_INRAE=5.833;MAF_USDA=21.176
NC_035102.1	5592861	.	G	T	.	.	MAF_INRAE=6.962
NC_035102.1	5592866	.	T	C	.	.	MAF_INRAE=5.263;MAF_USDA=4.167
NC_035102.1	5592919	.	A	T	.	.	MAF_INRAE=41.772;MAF_USDA=18.824
NC_035102.1	5593008	.	G	A	.	.	MAF_INRAE=12.5;MAF_USDA=1.639
NC_035102.1	5593113	.	C	T	.	.	MAF_USDA=3.279
NC_035102.1	5593245	.	A	T	.	.	MAF_INRAE=44.937;MAF_USDA=45.882
NC_035102.1	5593283	.	G	A	.	.	MAF_INRAE=12.658;MAF_USDA=3.529
NC_035102.1	5593297	.	C	T	.	.	MAF_INRAE=46.203;MAF_USDA=39.412
NC_035102.1	5593309	.	G	T	.	.	MAF_INRAE=5.696;MAF_USDA=16.471
NC_035102.1	5593313	.	T	A	.	.	MAF_INRAE=39.873;MAF_USDA=18.824
NC_035102.1	5593352	.	A	T	.	.	MAF_USDA=2.459
NC_035102.1	5593387	.	C	T	.	.	MAF_USDA=1.639
NC_035102.1	5593413	.	C	T	.	.	MAF_INRAE=25.949;MAF_USDA=7.647
NC_035102.1	5593511	.	G	A	.	.	MAF_INRAE=10.127;MAF_USDA=10.588
NC_035102.1	5593735	.	T	G	.	.	MAF_INRAE=44.304;MAF_USDA=44.118
NC_035102.1	5593785	.	G	T	.	.	MAF_INRAE=45.57;MAF_USDA=46.471
NC_035102.1	5593844	.	A	T	.	.	MAF_INRAE=40.506;MAF_USDA=19.412
NC_035102.1	5593915	.	G	A	.	.	MAF_INRAE=45.57;MAF_USDA=41.765
NC_035102.1	5593931	.	T	C	.	.	MAF_USDA=10.417
NC_035102.1	5594028	.	G	T	.	.	MAF_INRAE=46.203;MAF_USDA=49.412
NC_035102.1	5594133	.	A	C	.	.	MAF_USDA=3.279
NC_035102.1	5594193	.	T	C	.	.	MAF_INRAE=10.759;MAF_USDA=13.529
NC_035102.1	5594324	.	A	G	.	.	MAF_USDA=4.098
NC_035102.1	5594369	.	T	A	.	.	MAF_INRAE=27.848;MAF_USDA=27.647
NC_035102.1	5594403	.	T	G	.	.	MAF_USDA=4.098
NC_035102.1	5594445	.	T	A	.	.	MAF_INRAE=18.333;MAF_USDA=17.059
NC_035102.1	5594465	.	G	T	.	.	MAF_USDA=3.279
NC_035102.1	5594490	.	A	G	.	.	MAF_INRAE=18.333;MAF_USDA=12.353
NC_035102.1	5594516	.	C	A	.	.	MAF_INRAE=25.949;MAF_USDA=8.235
NC_035102.1	5594561	.	A	T	.	.	MAF_INRAE=31.646;MAF_USDA=34.118
NC_035102.1	5594582	.	G	C	.	.	MAF_INRAE=10.833;MAF_USDA=1.639
NC_035102.1	5594622	.	T	G	.	.	MAF_USDA=2.459
NC_035102.1	5594637	.	T	A	.	.	MAF_INRAE=18.333;MAF_USDA=11.765
NC_035102.1	5594646	.	A	C	.	.	MAF_INRAE=25.949;MAF_USDA=8.824
NC_035102.1	5594674	.	C	A	.	.	MAF_INRAE=43.671;MAF_USDA=34.706
NC_035102.1	5594679	.	C	G	.	.	MAF_USDA=2.459
NC_035102.1	5594694	.	C	T	.	.	MAF_INRAE=25.949;MAF_USDA=7.738
NC_035102.1	5594764	.	T	G	.	.	MAF_USDA=2.459
NC_035102.1	5594921	.	T	A	.	.	MAF_INRAE=12.5
NC_035102.1	5595029	.	T	G	.	.	MAF_INRAE=30.38;MAF_USDA=42.941
NC_035102.1	5595030	.	G	T	.	.	MAF_INRAE=25.833;MAF_USDA=25.882
NC_035102.1	5595059	.	A	C	.	.	MAF_USDA=10.417
NC_035102.1	5595142	.	C	A	.	.	MAF_INRAE=10.759;MAF_USDA=12.941
NC_035102.1	5595154	.	A	T	.	.	MAF_INRAE=16.456;MAF_USDA=42.941
NC_035102.1	5595156	.	A	C	.	.	MAF_INRAE=31.667;MAF_USDA=42.941
NC_035102.1	5595232	.	A	G	.	.	MAF_USDA=2.5
NC_035102.1	5596824	.	T	C	.	.	MAF_INRAE=18.333;MAF_USDA=11.765
NC_035102.1	5596883	.	A	G	.	.	MAF_USDA=3.279
NC_035102.1	5596885	.	T	A	.	.	MAF_USDA=3.279
NC_035102.1	5596967	.	G	A	.	.	MAF_INRAE=16.456;MAF_USDA=41.176
NC_035102.1	5596972	.	G	T	.	.	MAF_INRAE=10.759;MAF_USDA=13.529
NC_035102.1	5596987	.	C	A	.	.	MAF_USDA=2.459
NC_035102.1	5596989	.	A	T	.	.	MAF_USDA=2.459
NC_035102.1	5596994	.	A	C	.	.	MAF_INRAE=6.667;MAF_USDA=3.279
NC_035102.1	5597056	.	G	A	.	.	MAF_USDA=4.118
NC_035102.1	5597086	.	A	C	.	.	MAF_INRAE=5.696;MAF_USDA=27.381
NC_035102.1	5597148	.	C	A	.	.	MAF_USDA=2.459
NC_035102.1	5597202	.	C	T	.	.	MAF_USDA=3.279
NC_035102.1	5597259	.	A	C	.	.	MAF_INRAE=10.759;MAF_USDA=12.941
NC_035102.1	5597298	.	G	T	.	.	MAF_INRAE=5.696;MAF_USDA=28.235
NC_035102.1	5597319	.	G	A	.	.	MAF_INRAE=15.823;MAF_USDA=41.765
NC_035102.1	5597323	.	T	C	.	.	MAF_INRAE=24.684;MAF_USDA=7.647
NC_035102.1	5597344	.	G	T	.	.	MAF_USDA=1.639
NC_035102.1	5597406	.	G	T	.	.	MAF_USDA=1.639
NC_035102.1	5597409	.	C	G	.	.	MAF_USDA=1.639
NC_035102.1	5597410	.	C	A	.	.	MAF_USDA=1.639
NC_035102.1	5597411	.	C	T	.	.	MAF_USDA=1.639
NC_035102.1	5597533	.	C	T	.	.	MAF_USDA=4.098
NC_035102.1	5597546	.	A	T	.	.	MAF_USDA=9.016
NC_035102.1	5597574	.	A	C	.	.	MAF_INRAE=16.456;MAF_USDA=42.353
NC_035102.1	5597620	.	A	T	.	.	MAF_INRAE=10.759;MAF_USDA=13.529
NC_035102.1	5597661	.	C	A	.	.	MAF_INRAE=25.949;MAF_USDA=8.235
NC_035102.1	5597697	.	T	G	.	.	MAF_USDA=4.918
NC_035102.1	5597711	.	G	C	.	.	MAF_INRAE=18.333;MAF_USDA=13.529
NC_035102.1	5597712	.	C	A	.	.	MAF_INRAE=18.333;MAF_USDA=13.529
NC_035102.1	5597814	.	G	A	.	.	MAF_INRAE=10.759;MAF_USDA=12.941
NC_035102.1	5597891	.	T	G	.	.	MAF_INRAE=47.468;MAF_USDA=33.529
NC_035102.1	5597919	.	C	T	.	.	MAF_INRAE=13.333;MAF_USDA=1.639
NC_035102.1	5597931	.	C	T	.	.	MAF_INRAE=16.456;MAF_USDA=41.765
NC_035102.1	5598006	.	C	G	.	.	MAF_INRAE=15.823;MAF_USDA=41.176
NC_035102.1	5598009	.	T	C	.	.	MAF_INRAE=7.5;MAF_USDA=12.941
NC_035102.1	5598062	.	G	T	.	.	MAF_USDA=5.882
NC_035102.1	5598103	.	C	A	.	.	MAF_USDA=6.557
NC_035102.1	5598152	.	G	T	.	.	MAF_INRAE=30.38;MAF_USDA=42.941
NC_035102.1	5598197	.	G	T	.	.	MAF_USDA=6.471
NC_035102.1	5598204	.	C	T	.	.	MAF_INRAE=5.696;MAF_USDA=25.294
NC_035102.1	5598205	.	G	A	.	.	MAF_INRAE=18.333;MAF_USDA=14.706
NC_035102.1	5598240	.	C	T	.	.	MAF_USDA=3.279
NC_035102.1	5598285	.	G	A	.	.	MAF_INRAE=28.481;MAF_USDA=15.294
NC_035102.1	5598306	.	T	C	.	.	MAF_USDA=4.918
NC_035102.1	5598314	.	C	G	.	.	MAF_INRAE=30.38;MAF_USDA=44.706
NC_035102.1	5598413	.	C	A	.	.	MAF_USDA=3.279
NC_035102.1	5598430	.	C	A	.	.	MAF_INRAE=10.833
NC_035102.1	5598472	.	C	G	.	.	MAF_USDA=1.639
NC_035102.1	5598478	.	A	C	.	.	MAF_USDA=2.459
NC_035102.1	5598483	.	A	G	.	.	MAF_USDA=1.639
NC_035102.1	5598491	.	G	T	.	.	MAF_INRAE=15.19
NC_035102.1	5598681	.	T	A	.	.	MAF_INRAE=12.5;MAF_USDA=2.459
NC_035102.1	5598682	.	G	T	.	.	MAF_INRAE=12.5;MAF_USDA=2.459
NC_035102.1	5598699	.	C	T	.	.	MAF_USDA=3.279
NC_035102.1	5598781	.	G	T	.	.	MAF_INRAE=5.696;MAF_USDA=6.471
NC_035102.1	5598821	.	T	C	.	.	MAF_INRAE=15.19;MAF_USDA=27.059
NC_035102.1	5598839	.	T	C	.	.	MAF_INRAE=30.38;MAF_USDA=42.941
NC_035102.1	5598946	.	G	A	.	.	MAF_USDA=2.459
NC_035102.1	5598980	.	A	G	.	.	MAF_USDA=10.417
NC_035102.1	5598988	.	T	C	.	.	MAF_INRAE=30.38;MAF_USDA=44.048
NC_035102.1	5598991	.	T	A	.	.	MAF_INRAE=5.833;MAF_USDA=6.557
NC_035102.1	5599032	.	C	A	.	.	MAF_USDA=2.459
NC_035102.1	5599133	.	T	C	.	.	MAF_INRAE=6.667;MAF_USDA=4.098
NC_035102.1	5599149	.	T	A	.	.	MAF_INRAE=25.316;MAF_USDA=43.529
NC_035102.1	5599214	.	A	T	.	.	MAF_INRAE=10.759;MAF_USDA=13.529
NC_035102.1	5599236	.	C	A	.	.	MAF_USDA=4.098
NC_035102.1	5599255	.	A	G	.	.	MAF_USDA=1.765
NC_035102.1	5599299	.	A	G	.	.	MAF_USDA=1.639
NC_035102.1	5599381	.	C	T	.	.	MAF_USDA=1.639
NC_035102.1	5599382	.	A	C	.	.	MAF_INRAE=25.316;MAF_USDA=45.294
NC_035102.1	5599413	.	C	T	.	.	MAF_USDA=3.279
NC_035102.1	5599425	.	G	A	.	.	MAF_USDA=3.279
NC_035102.1	5599479	.	C	T	.	.	MAF_USDA=1.639
NC_035102.1	5599504	.	C	A	.	.	MAF_USDA=2.459
NC_035102.1	5599532	.	T	C	.	.	MAF_INRAE=45.57;MAF_USDA=32.941
NC_035102.1	5599565	.	A	T	.	.	MAF_INRAE=6.962
NC_035102.1	5599600	.	C	T	.	.	MAF_USDA=9.836
NC_035102.1	5599601	.	C	T	.	.	MAF_INRAE=31.579;MAF_USDA=11.765
NC_035102.1	5599604	.	G	T	.	.	MAF_INRAE=5.263;MAF_USDA=25.294
NC_035102.1	5599680	.	T	C	.	.	MAF_USDA=1.639
NC_035102.1	5599722	.	C	T	.	.	MAF_USDA=1.639
NC_035102.1	5599766	.	C	A	.	.	MAF_USDA=10.656
NC_035102.1	5599786	.	A	G	.	.	MAF_INRAE=25.949;MAF_USDA=47.647
NC_035102.1	5599833	.	T	A	.	.	MAF_USDA=4.098
NC_035102.1	5599844	.	C	A	.	.	MAF_INRAE=25.949;MAF_USDA=44.118
NC_035102.1	5599850	.	A	G	.	.	MAF_INRAE=5.0;MAF_USDA=10.588
NC_035102.1	5599893	.	G	A	.	.	MAF_USDA=4.706
NC_035102.1	5599908	.	C	T	.	.	MAF_INRAE=10.0;MAF_USDA=4.098
NC_035102.1	5599979	.	C	T	.	.	MAF_USDA=4.098
NC_035102.1	5599992	.	C	T	.	.	MAF_USDA=2.459
NC_035102.1	5600040	.	C	A	.	.	MAF_INRAE=12.5;MAF_USDA=2.459
NC_035102.1	5600063	.	G	T	.	.	MAF_INRAE=5.696;MAF_USDA=5.882
NC_035102.1	5600158	.	G	A	.	.	MAF_INRAE=14.557
NC_035102.1	5600198	.	C	G	.	.	MAF_INRAE=25.949;MAF_USDA=44.118
NC_035102.1	5600215	.	G	A	.	.	MAF_INRAE=5.833;MAF_USDA=12.353
NC_035102.1	5600379	.	T	C	.	.	MAF_INRAE=5.833;MAF_USDA=20.833
NC_035102.1	5600395	.	T	C	.	.	MAF_USDA=2.459
NC_035102.1	5600476	.	A	G	.	.	MAF_INRAE=25.949;MAF_USDA=43.529
NC_035102.1	5600477	.	C	T	.	.	MAF_INRAE=5.833;MAF_USDA=10.0
NC_035102.1	5600481	.	C	T	.	.	MAF_INRAE=25.949;MAF_USDA=44.118
NC_035102.1	5600490	.	G	A	.	.	MAF_INRAE=6.962
NC_035102.1	5600528	.	G	A	.	.	MAF_INRAE=13.333
NC_035102.1	5600554	.	C	T	.	.	MAF_USDA=4.918
NC_035102.1	5600584	.	C	T	.	.	MAF_USDA=2.459
NC_035102.1	5600590	.	C	T	.	.	MAF_INRAE=12.5;MAF_USDA=2.459
NC_035102.1	5600591	.	G	A	.	.	MAF_USDA=1.639
NC_035102.1	5600689	.	C	A	.	.	MAF_INRAE=25.949;MAF_USDA=44.706
NC_035102.1	5600692	.	C	T	.	.	MAF_INRAE=8.333
NC_035102.1	5600712	.	G	A	.	.	MAF_INRAE=11.392;MAF_USDA=11.31
NC_035102.1	5600786	.	G	A	.	.	MAF_USDA=4.098
NC_035102.1	5600812	.	A	C	.	.	MAF_INRAE=10.759;MAF_USDA=10.0
NC_035102.1	5600823	.	C	A	.	.	MAF_INRAE=28.481
NC_035102.1	5600856	.	C	T	.	.	MAF_INRAE=5.696;MAF_USDA=7.143
NC_035102.1	5600944	.	G	A	.	.	MAF_USDA=3.279
NC_035102.1	5600951	.	G	T	.	.	MAF_USDA=2.459
NC_035102.1	5600956	.	A	T	.	.	MAF_USDA=1.639
NC_035102.1	5600970	.	C	A	.	.	MAF_USDA=7.059
NC_035102.1	5601174	.	A	T	.	.	MAF_INRAE=25.949;MAF_USDA=43.452
NC_035102.1	5601266	.	C	A	.	.	MAF_INRAE=5.833;MAF_USDA=20.833
NC_035102.1	5601366	.	T	C	.	.	MAF_USDA=4.098
NC_035102.1	5601376	.	G	T	.	.	MAF_INRAE=18.333;MAF_USDA=29.412
NC_035102.1	5601377	.	G	T	.	.	MAF_USDA=5.294
NC_035102.1	5601389	.	A	T	.	.	MAF_INRAE=5.833;MAF_USDA=10.0
NC_035102.1	5601443	.	A	G	.	.	MAF_INRAE=5.833;MAF_USDA=10.0
NC_035102.1	5601466	.	A	T	.	.	MAF_USDA=3.279
NC_035102.1	5601477	.	A	C	.	.	MAF_USDA=9.836
NC_035102.1	5601532	.	G	T	.	.	MAF_INRAE=10.759;MAF_USDA=13.529
NC_035102.1	5601548	.	A	G	.	.	MAF_INRAE=25.316;MAF_USDA=44.118
NC_035102.1	5601634	.	G	A	.	.	MAF_USDA=3.279
NC_035102.1	5601762	.	C	T	.	.	MAF_USDA=2.459
NC_035102.1	5601765	.	G	T	.	.	MAF_INRAE=25.316;MAF_USDA=40.588
NC_035102.1	5601866	.	T	C	.	.	MAF_INRAE=11.392;MAF_USDA=8.929
NC_035102.1	5601903	.	G	T	.	.	MAF_INRAE=5.696;MAF_USDA=26.471
NC_035102.1	5601935	.	T	G	.	.	MAF_USDA=1.639
NC_035102.1	5601996	.	G	A	.	.	MAF_INRAE=10.833;MAF_USDA=5.738
NC_035102.1	5601997	.	A	G	.	.	MAF_INRAE=48.101;MAF_USDA=38.235
NC_035102.1	5602005	.	T	A	.	.	MAF_INRAE=10.833;MAF_USDA=1.639
NC_035102.1	5602039	.	A	G	.	.	MAF_USDA=10.417
NC_035102.1	5602081	.	G	T	.	.	MAF_USDA=4.098
NC_035102.1	5602092	.	C	T	.	.	MAF_INRAE=21.053;MAF_USDA=11.176
NC_035102.1	5602093	.	C	A	.	.	MAF_INRAE=47.368;MAF_USDA=29.412
NC_035102.1	5602097	.	A	G	.	.	MAF_INRAE=5.263;MAF_USDA=9.412
NC_035102.1	5602103	.	C	G	.	.	MAF_USDA=10.656
NC_035102.1	5602119	.	A	C	.	.	MAF_USDA=5.738
NC_035102.1	5602123	.	T	A	.	.	MAF_USDA=7.377
NC_035102.1	5602144	.	A	C	.	.	MAF_INRAE=45.833;MAF_USDA=41.304
NC_035102.1	5602152	.	A	T	.	.	MAF_USDA=4.098
NC_035102.1	5602189	.	G	A	.	.	MAF_USDA=10.417
NC_035102.1	5602191	.	A	C	.	.	MAF_INRAE=8.333;MAF_USDA=12.941
NC_035102.1	5602201	.	A	C	.	.	MAF_INRAE=37.342;MAF_USDA=38.235
NC_035102.1	5602338	.	A	G	.	.	MAF_USDA=3.279
NC_035102.1	5602348	.	G	T	.	.	MAF_USDA=1.639
NC_035102.1	5602409	.	C	T	.	.	MAF_USDA=3.279
NC_035102.1	5602423	.	G	T	.	.	MAF_INRAE=10.833
NC_035102.1	5602444	.	T	A	.	.	MAF_INRAE=44.937;MAF_USDA=38.235
NC_035102.1	5602475	.	A	C	.	.	MAF_INRAE=44.937;MAF_USDA=38.824
NC_035102.1	5602493	.	G	T	.	.	MAF_USDA=3.529
NC_035102.1	5602625	.	G	C	.	.	MAF_INRAE=27.215;MAF_USDA=17.059
NC_035102.1	5602659	.	C	T	.	.	MAF_USDA=1.639
NC_035102.1	5602841	.	G	T	.	.	MAF_INRAE=34.177;MAF_USDA=31.176
NC_035102.1	5602879	.	T	G	.	.	MAF_INRAE=46.203;MAF_USDA=39.412
NC_035102.1	5602886	.	A	T	.	.	MAF_INRAE=28.481;MAF_USDA=17.059
NC_035102.1	5602953	.	G	T	.	.	MAF_INRAE=5.833;MAF_USDA=10.588
NC_035102.1	5602977	.	G	C	.	.	MAF_USDA=3.279
NC_035102.1	5603063	.	A	C	.	.	MAF_INRAE=46.203;MAF_USDA=36.471
NC_035102.1	5603073	.	C	T	.	.	MAF_INRAE=20.253;MAF_USDA=12.353
NC_035102.1	5603101	.	G	A	.	.	MAF_INRAE=6.962
NC_035102.1	5603118	.	C	G	.	.	MAF_INRAE=5.833;MAF_USDA=11.176
NC_035102.1	5603173	.	T	A	.	.	MAF_USDA=2.459
NC_035102.1	5603218	.	T	C	.	.	MAF_USDA=4.706
NC_035102.1	5603266	.	T	C	.	.	MAF_USDA=6.557
NC_035102.1	5603272	.	C	T	.	.	MAF_INRAE=1.667;MAF_USDA=1.639
NC_035102.1	5603298	.	C	T	.	.	MAF_USDA=1.639
NC_035102.1	5603359	.	A	T	.	.	MAF_INRAE=13.924;MAF_USDA=8.197
NC_035102.1	5603395	.	C	A	.	.	MAF_INRAE=19.62;MAF_USDA=12.941
NC_035102.1	5603397	.	T	G	.	.	MAF_INRAE=19.167;MAF_USDA=12.353
NC_035102.1	5603398	.	G	T	.	.	MAF_INRAE=43.333;MAF_USDA=40.588
NC_035102.1	5603445	.	C	T	.	.	MAF_USDA=2.459
NC_035102.1	5603549	.	C	G	.	.	MAF_USDA=6.557
NC_035102.1	5603560	.	T	C	.	.	MAF_USDA=4.918
NC_035102.1	5603714	.	G	T	.	.	MAF_INRAE=34.81;MAF_USDA=48.235
NC_035102.1	5603717	.	T	C	.	.	MAF_USDA=2.459
NC_035102.1	5603726	.	G	T	.	.	MAF_INRAE=25.949;MAF_USDA=8.235
NC_035102.1	5603748	.	G	T	.	.	MAF_INRAE=10.833;MAF_USDA=1.639
NC_035102.1	5603818	.	T	A	.	.	MAF_USDA=2.083
NC_035102.1	5603837	.	G	A	.	.	MAF_USDA=10.0
NC_035102.1	5603841	.	C	T	.	.	MAF_INRAE=20.0;MAF_USDA=22.917
NC_035102.1	5603854	.	C	T	.	.	MAF_INRAE=20.253;MAF_USDA=12.353
NC_035102.1	5603950	.	C	T	.	.	MAF_USDA=4.098
NC_035102.1	5603962	.	T	A	.	.	MAF_INRAE=5.833;MAF_USDA=10.588
NC_035102.1	5604041	.	T	A	.	.	MAF_USDA=6.25
NC_035102.1	5604134	.	A	G	.	.	MAF_USDA=5.294
NC_035102.1	5604210	.	T	A	.	.	MAF_INRAE=5.833;MAF_USDA=9.412
NC_035102.1	5604251	.	C	T	.	.	MAF_USDA=1.639
NC_035102.1	5604293	.	A	C	.	.	MAF_USDA=4.098
NC_035102.1	5604296	.	G	T	.	.	MAF_USDA=4.098
NC_035102.1	5604298	.	A	C	.	.	MAF_USDA=4.098
NC_035102.1	5604300	.	C	T	.	.	MAF_USDA=4.918
NC_035102.1	5604340	.	C	T	.	.	MAF_USDA=4.098
NC_035102.1	5604342	.	T	A	.	.	MAF_INRAE=25.316;MAF_USDA=11.765
NC_035102.1	5604486	.	T	A	.	.	MAF_USDA=10.417
NC_035102.1	5604672	.	G	T	.	.	MAF_INRAE=6.962
NC_035102.1	5604693	.	C	A	.	.	MAF_INRAE=5.0;MAF_USDA=10.588
NC_035102.1	5604766	.	A	C	.	.	MAF_INRAE=45.57;MAF_USDA=40.0
NC_035102.1	5604768	.	G	C	.	.	MAF_INRAE=25.949;MAF_USDA=8.235
NC_035102.1	5604810	.	G	T	.	.	MAF_INRAE=5.696;MAF_USDA=4.098
NC_035102.1	5604811	.	C	T	.	.	MAF_INRAE=5.833;MAF_USDA=4.098
NC_035102.1	5604817	.	C	A	.	.	MAF_INRAE=19.62;MAF_USDA=12.353
NC_035102.1	5604836	.	C	A	.	.	MAF_INRAE=10.127;MAF_USDA=10.588
NC_035102.1	5604861	.	C	T	.	.	MAF_USDA=2.459
NC_035102.1	5604880	.	T	C	.	.	MAF_USDA=2.459
NC_035102.1	5604913	.	A	T	.	.	MAF_INRAE=41.139;MAF_USDA=27.647
NC_035102.1	5604940	.	A	T	.	.	MAF_INRAE=45.57;MAF_USDA=41.176
NC_035102.1	5604964	.	A	G	.	.	MAF_INRAE=28.481;MAF_USDA=15.294
NC_035102.1	5605016	.	T	A	.	.	MAF_INRAE=5.263;MAF_USDA=2.083
NC_035102.1	5605076	.	C	T	.	.	MAF_INRAE=44.937;MAF_USDA=40.0
NC_035102.1	5605128	.	T	A	.	.	MAF_INRAE=20.253;MAF_USDA=12.353
NC_035102.1	5605154	.	A	G	.	.	MAF_INRAE=7.595;MAF_USDA=5.738
NC_035102.1	5605245	.	T	C	.	.	MAF_INRAE=45.57;MAF_USDA=40.0
NC_035102.1	5605274	.	C	T	.	.	MAF_INRAE=10.833
NC_035102.1	5605291	.	A	G	.	.	MAF_USDA=3.571
NC_035102.1	5605428	.	A	T	.	.	MAF_INRAE=7.595
NC_035102.1	5605429	.	C	A	.	.	MAF_INRAE=41.667;MAF_USDA=36.471
NC_035102.1	5605432	.	T	G	.	.	MAF_INRAE=10.0;MAF_USDA=2.459
NC_035102.1	5605466	.	G	A	.	.	MAF_INRAE=45.57;MAF_USDA=40.588
NC_035102.1	5605484	.	C	A	.	.	MAF_USDA=3.529
NC_035102.1	5605495	.	G	T	.	.	MAF_INRAE=8.333;MAF_USDA=2.353
NC_035102.1	5605593	.	T	C	.	.	MAF_INRAE=41.139;MAF_USDA=27.059
NC_035102.1	5605605	.	G	A	.	.	MAF_USDA=6.25
NC_035102.1	5605664	.	A	G	.	.	MAF_INRAE=6.962
NC_035102.1	5605665	.	C	G	.	.	MAF_USDA=3.279
NC_035102.1	5605718	.	A	G	.	.	MAF_INRAE=41.772;MAF_USDA=28.824
NC_035102.1	5605789	.	G	A	.	.	MAF_USDA=13.934
NC_035102.1	5605821	.	C	A	.	.	MAF_INRAE=5.833;MAF_USDA=20.833
NC_035102.1	5605841	.	T	A	.	.	MAF_USDA=2.5
NC_035102.1	5605907	.	A	T	.	.	MAF_USDA=2.459
NC_035102.1	5605926	.	G	A	.	.	MAF_USDA=1.639
NC_035102.1	5605972	.	G	A	.	.	MAF_INRAE=47.368;MAF_USDA=41.071
NC_035102.1	5605980	.	A	G	.	.	MAF_INRAE=18.987;MAF_USDA=11.905
NC_035102.1	5605989	.	T	C	.	.	MAF_INRAE=46.835;MAF_USDA=40.476
NC_035102.1	5606137	.	G	A	.	.	MAF_USDA=1.639
NC_035102.1	5606166	.	A	G	.	.	MAF_INRAE=5.833;MAF_USDA=13.529
NC_035102.1	5606215	.	T	A	.	.	MAF_INRAE=5.0;MAF_USDA=9.412
NC_035102.1	5606252	.	C	A	.	.	MAF_USDA=17.059
NC_035102.1	5606270	.	C	T	.	.	MAF_INRAE=26.582;MAF_USDA=11.765
NC_035102.1	5606498	.	G	A	.	.	MAF_INRAE=34.177;MAF_USDA=11.765
NC_035102.1	5606530	.	G	A	.	.	MAF_USDA=1.667
NC_035102.1	5606586	.	C	A	.	.	MAF_INRAE=5.833
NC_035102.1	5606633	.	C	A	.	.	MAF_INRAE=5.833;MAF_USDA=11.176
NC_035102.1	5606708	.	C	T	.	.	MAF_USDA=2.459
NC_035102.1	5606724	.	G	A	.	.	MAF_INRAE=45.57;MAF_USDA=40.588
NC_035102.1	5606748	.	T	G	.	.	MAF_INRAE=34.177;MAF_USDA=48.824
NC_035102.1	5606801	.	A	T	.	.	MAF_INRAE=10.759;MAF_USDA=10.588
NC_035102.1	5606854	.	A	G	.	.	MAF_INRAE=45.57;MAF_USDA=39.412
NC_035102.1	5606861	.	C	A	.	.	MAF_USDA=5.738
NC_035102.1	5606916	.	T	C	.	.	MAF_INRAE=5.833;MAF_USDA=11.765
NC_035102.1	5606924	.	T	G	.	.	MAF_USDA=3.279
NC_035102.1	5606965	.	T	A	.	.	MAF_USDA=4.918
NC_035102.1	5607052	.	T	G	.	.	MAF_INRAE=47.368;MAF_USDA=39.286
NC_035102.1	5607116	.	A	C	.	.	MAF_INRAE=20.253;MAF_USDA=12.353
NC_035102.1	5607197	.	C	A	.	.	MAF_INRAE=5.833;MAF_USDA=9.524
NC_035102.1	5607241	.	A	G	.	.	MAF_INRAE=40.506;MAF_USDA=28.235
NC_035102.1	5607256	.	A	G	.	.	MAF_INRAE=45.57;MAF_USDA=40.0
NC_035102.1	5607350	.	G	T	.	.	MAF_INRAE=41.139;MAF_USDA=27.647
NC_035102.1	5607365	.	C	T	.	.	MAF_INRAE=34.177;MAF_USDA=47.059
NC_035102.1	5607419	.	C	T	.	.	MAF_INRAE=5.833;MAF_USDA=11.765
NC_035102.1	5607579	.	C	T	.	.	MAF_INRAE=27.848;MAF_USDA=15.882
NC_035102.1	5607682	.	G	T	.	.	MAF_INRAE=5.833;MAF_USDA=9.412
NC_035102.1	5607717	.	C	T	.	.	MAF_INRAE=34.177;MAF_USDA=48.235
NC_035102.1	5607819	.	C	A	.	.	MAF_INRAE=12.5;MAF_USDA=2.459
NC_035102.1	5607844	.	A	T	.	.	MAF_USDA=3.279
NC_035102.1	5607855	.	G	T	.	.	MAF_INRAE=45.57;MAF_USDA=40.588
NC_035102.1	5607974	.	C	A	.	.	MAF_INRAE=5.263;MAF_USDA=17.059
NC_035102.1	5607980	.	C	T	.	.	MAF_USDA=1.639
NC_035102.1	5607983	.	A	G	.	.	MAF_INRAE=41.772;MAF_USDA=43.529
NC_035102.1	5608048	.	C	A	.	.	MAF_INRAE=41.667;MAF_USDA=33.333
NC_035102.1	5608194	.	T	C	.	.	MAF_USDA=1.639
NC_035102.1	5608245	.	A	C	.	.	MAF_INRAE=41.139;MAF_USDA=27.647
NC_035102.1	5608365	.	C	A	.	.	MAF_INRAE=19.62;MAF_USDA=12.353
NC_035102.1	5608379	.	A	C	.	.	MAF_INRAE=5.696;MAF_USDA=7.377
NC_035102.1	5608403	.	G	A	.	.	MAF_INRAE=25.949;MAF_USDA=8.235
NC_035102.1	5608427	.	T	C	.	.	MAF_USDA=1.639
NC_035102.1	5608431	.	G	A	.	.	MAF_INRAE=45.57;MAF_USDA=40.588
NC_035102.1	5608503	.	G	A	.	.	MAF_INRAE=41.772;MAF_USDA=27.647
NC_035102.1	5608564	.	A	T	.	.	MAF_INRAE=5.833;MAF_USDA=11.176
NC_035102.1	5608586	.	T	C	.	.	MAF_INRAE=20.253;MAF_USDA=12.353
NC_035102.1	5608587	.	G	A	.	.	MAF_INRAE=20.0;MAF_USDA=11.765
NC_035102.1	5608680	.	C	T	.	.	MAF_INRAE=5.696;MAF_USDA=15.882
NC_035102.1	5608704	.	T	G	.	.	MAF_USDA=1.639
NC_035102.1	5608789	.	A	G	.	.	MAF_INRAE=41.139;MAF_USDA=28.824
NC_035102.1	5608847	.	G	C	.	.	MAF_INRAE=42.405;MAF_USDA=27.647
NC_035102.1	5608851	.	C	T	.	.	MAF_USDA=3.279
NC_035102.1	5608931	.	T	C	.	.	MAF_INRAE=5.833;MAF_USDA=20.833
NC_035102.1	5608956	.	A	G	.	.	MAF_USDA=3.279
NC_035102.1	5608971	.	A	G	.	.	MAF_INRAE=19.62;MAF_USDA=12.353
NC_035102.1	5609040	.	C	A	.	.	MAF_INRAE=34.177;MAF_USDA=40.984
NC_035102.1	5609058	.	G	T	.	.	MAF_INRAE=46.203;MAF_USDA=38.824
NC_035102.1	5609229	.	A	G	.	.	MAF_INRAE=6.962
NC_035102.1	5609277	.	A	T	.	.	MAF_INRAE=12.5;MAF_USDA=2.459
NC_035102.1	5609509	.	C	G	.	.	MAF_USDA=3.279
NC_035102.1	5609641	.	T	C	.	.	MAF_INRAE=5.833;MAF_USDA=9.412
NC_035102.1	5609643	.	G	A	.	.	MAF_USDA=1.639
NC_035102.1	5609850	.	T	G	.	.	MAF_USDA=3.279
NC_035102.1	5609853	.	T	A	.	.	MAF_INRAE=5.833;MAF_USDA=7.059
NC_035102.1	5609857	.	C	T	.	.	MAF_USDA=1.639
NC_035102.1	5610018	.	T	A	.	.	MAF_INRAE=41.139;MAF_USDA=28.235
NC_035102.1	5610044	.	C	A	.	.	MAF_INRAE=41.772;MAF_USDA=31.176
NC_035102.1	5610090	.	A	G	.	.	MAF_USDA=9.836
NC_035102.1	5610114	.	G	A	.	.	MAF_INRAE=5.833;MAF_USDA=9.412
NC_035102.1	5610115	.	C	T	.	.	MAF_INRAE=5.833;MAF_USDA=9.412
NC_035102.1	5610130	.	A	T	.	.	MAF_USDA=1.639
NC_035102.1	5610140	.	C	T	.	.	MAF_INRAE=6.962
NC_035102.1	5610143	.	C	G	.	.	MAF_USDA=5.738
NC_035102.1	5610318	.	C	A	.	.	MAF_INRAE=5.833;MAF_USDA=10.588
NC_035102.1	5610345	.	T	C	.	.	MAF_INRAE=34.177;MAF_USDA=47.059
NC_035102.1	5610360	.	G	A	.	.	MAF_INRAE=20.253;MAF_USDA=12.353
NC_035102.1	5610412	.	C	A	.	.	MAF_INRAE=42.405;MAF_USDA=24.706
NC_035102.1	5610441	.	T	C	.	.	MAF_USDA=1.639
NC_035102.1	5610476	.	T	C	.	.	MAF_INRAE=21.053;MAF_USDA=10.588
NC_035102.1	5610482	.	C	A	.	.	MAF_USDA=8.333
NC_035102.1	5610526	.	G	A	.	.	MAF_USDA=5.738
NC_035102.1	5610568	.	G	C	.	.	MAF_USDA=33.333
NC_035102.1	5610570	.	G	C	.	.	MAF_INRAE=39.167;MAF_USDA=33.333
NC_035102.1	5610572	.	G	A	.	.	MAF_INRAE=39.167;MAF_USDA=33.333
NC_035102.1	5610592	.	G	T	.	.	MAF_USDA=20.833
NC_035102.1	5610593	.	G	T	.	.	MAF_USDA=20.833
NC_035102.1	5610631	.	A	T	.	.	MAF_INRAE=5.696;MAF_USDA=7.377
NC_035102.1	5610658	.	C	A	.	.	MAF_USDA=1.639
NC_035102.1	5610695	.	G	A	.	.	MAF_INRAE=33.544;MAF_USDA=47.647
NC_035102.1	5610738	.	G	T	.	.	MAF_USDA=2.459
NC_035102.1	5610750	.	A	C	.	.	MAF_USDA=2.459
NC_035102.1	5610795	.	A	C	.	.	MAF_USDA=1.639
NC_035102.1	5610796	.	T	C	.	.	MAF_USDA=1.639
NC_035102.1	5611011	.	T	C	.	.	MAF_USDA=1.639
NC_035102.1	5611051	.	G	A	.	.	MAF_INRAE=20.253;MAF_USDA=11.765
NC_035102.1	5611052	.	C	A	.	.	MAF_INRAE=20.0;MAF_USDA=11.765
NC_035102.1	5611062	.	A	G	.	.	MAF_INRAE=5.833;MAF_USDA=9.412
NC_035102.1	5611154	.	G	A	.	.	MAF_INRAE=10.833
NC_035102.1	5611171	.	A	T	.	.	MAF_USDA=6.557
NC_035102.1	5611301	.	G	A	.	.	MAF_INRAE=10.759;MAF_USDA=10.0
NC_035102.1	5611317	.	C	G	.	.	MAF_USDA=3.279
NC_035102.1	5611338	.	T	A	.	.	MAF_INRAE=41.139;MAF_USDA=24.706
NC_035102.1	5611339	.	A	T	.	.	MAF_INRAE=37.5;MAF_USDA=24.706
NC_035102.1	5611361	.	T	C	.	.	MAF_INRAE=20.253;MAF_USDA=11.765
NC_035102.1	5611367	.	G	C	.	.	MAF_INRAE=12.5;MAF_USDA=4.098
NC_035102.1	5611392	.	G	T	.	.	MAF_USDA=3.529
NC_035102.1	5611403	.	G	T	.	.	MAF_USDA=2.459
NC_035102.1	5611428	.	T	G	.	.	MAF_USDA=6.667
NC_035102.1	5611429	.	T	G	.	.	MAF_INRAE=21.053;MAF_USDA=13.253
NC_035102.1	5611430	.	A	T	.	.	MAF_USDA=12.651
NC_035102.1	5611442	.	A	G	.	.	MAF_USDA=26.506
NC_035102.1	5611594	.	G	A	.	.	MAF_USDA=17.391
NC_035102.1	5611669	.	C	T	.	.	MAF_INRAE=45.833;MAF_USDA=39.13
NC_035102.1	5611894	.	G	T	.	.	MAF_INRAE=45.833
NC_035102.1	5612045	.	C	T	.	.	MAF_INRAE=2.632
NC_035102.1	5612047	.	G	A	.	.	MAF_USDA=1.639
NC_035102.1	5612067	.	A	C	.	.	MAF_USDA=33.333
NC_035102.1	5612069	.	G	T	.	.	MAF_USDA=35.417
NC_035102.1	5612074	.	A	C	.	.	MAF_USDA=3.279
NC_035102.1	5612674	.	G	C	.	.	MAF_USDA=22.917
NC_035102.1	5612684	.	T	G	.	.	MAF_USDA=37.5
NC_035102.1	5612699	.	G	A	.	.	MAF_USDA=1.667
NC_035102.1	5612706	.	G	C	.	.	MAF_USDA=1.667
NC_035102.1	5612715	.	G	T	.	.	MAF_INRAE=6.667;MAF_USDA=7.738
NC_035102.1	5612722	.	G	T	.	.	MAF_INRAE=6.667;MAF_USDA=7.738
NC_035102.1	5612753	.	G	T	.	.	MAF_INRAE=6.962
NC_035102.1	5612876	.	G	A	.	.	MAF_INRAE=43.038;MAF_USDA=32.941
NC_035102.1	5612877	.	A	T	.	.	MAF_INRAE=40.0;MAF_USDA=33.529
NC_035102.1	5612912	.	G	A	.	.	MAF_INRAE=25.949;MAF_USDA=10.588
NC_035102.1	5613057	.	G	T	.	.	MAF_USDA=8.197
NC_035102.1	5613117	.	T	C	.	.	MAF_USDA=2.459
NC_035102.1	5613145	.	T	C	.	.	MAF_USDA=2.459
NC_035102.1	5613195	.	C	T	.	.	MAF_INRAE=28.481;MAF_USDA=17.647
NC_035102.1	5613202	.	G	T	.	.	MAF_USDA=3.529
NC_035102.1	5613218	.	C	A	.	.	MAF_USDA=4.098
NC_035102.1	5613220	.	G	C	.	.	MAF_USDA=4.706
NC_035102.1	5613262	.	T	G	.	.	MAF_USDA=3.279
NC_035102.1	5613354	.	A	G	.	.	MAF_INRAE=42.405;MAF_USDA=29.412
NC_035102.1	5613405	.	C	G	.	.	MAF_USDA=1.639
NC_035102.1	5613459	.	G	A	.	.	MAF_INRAE=28.481;MAF_USDA=17.647
NC_035102.1	5613586	.	T	G	.	.	MAF_INRAE=5.696;MAF_USDA=14.706
NC_035102.1	5613590	.	T	A	.	.	MAF_INRAE=5.833;MAF_USDA=10.417
NC_035102.1	5613615	.	A	G	.	.	MAF_INRAE=41.139;MAF_USDA=28.824
NC_035102.1	5613659	.	G	C	.	.	MAF_USDA=2.459
NC_035102.1	5613673	.	G	A	.	.	MAF_USDA=4.118
NC_035102.1	5613678	.	C	A	.	.	MAF_USDA=5.738
NC_035102.1	5613698	.	T	A	.	.	MAF_USDA=2.5
NC_035102.1	5613725	.	T	A	.	.	MAF_USDA=4.918
NC_035102.1	5613727	.	C	T	.	.	MAF_INRAE=5.833;MAF_USDA=9.412
NC_035102.1	5613748	.	G	C	.	.	MAF_USDA=1.639
NC_035102.1	5613752	.	G	A	.	.	MAF_INRAE=5.833;MAF_USDA=9.412
NC_035102.1	5613773	.	T	C	.	.	MAF_USDA=2.459
NC_035102.1	5613821	.	C	T	.	.	MAF_INRAE=24.684;MAF_USDA=21.765
NC_035102.1	5613850	.	T	C	.	.	MAF_INRAE=8.333;MAF_USDA=1.639
NC_035102.1	5613902	.	A	T	.	.	MAF_INRAE=37.5;MAF_USDA=33.333
NC_035102.1	5613903	.	A	G	.	.	MAF_INRAE=37.5
NC_035102.1	5613941	.	A	T	.	.	MAF_INRAE=43.038;MAF_USDA=30.588
NC_035102.1	5614029	.	G	A	.	.	MAF_INRAE=41.139;MAF_USDA=30.0
NC_035102.1	5614060	.	G	T	.	.	MAF_USDA=1.639
NC_035102.1	5614109	.	G	T	.	.	MAF_INRAE=20.253;MAF_USDA=12.353
NC_035102.1	5614113	.	T	G	.	.	MAF_INRAE=7.5;MAF_USDA=10.588
NC_035102.1	5614168	.	T	A	.	.	MAF_USDA=5.738
NC_035102.1	5614200	.	G	T	.	.	MAF_USDA=3.529
NC_035102.1	5614294	.	A	G	.	.	MAF_USDA=3.571
NC_035102.1	5614301	.	G	A	.	.	MAF_USDA=3.333
NC_035102.1	5614373	.	G	A	.	.	MAF_INRAE=20.253;MAF_USDA=12.353
NC_035102.1	5614374	.	A	G	.	.	MAF_INRAE=20.0;MAF_USDA=12.353
NC_035102.1	5614377	.	C	T	.	.	MAF_INRAE=34.177;MAF_USDA=48.235
NC_035102.1	5614423	.	A	G	.	.	MAF_USDA=2.459
NC_035102.1	5614547	.	C	T	.	.	MAF_INRAE=41.139;MAF_USDA=30.588
NC_035102.1	5614573	.	C	T	.	.	MAF_INRAE=41.139;MAF_USDA=30.588
NC_035102.1	5614584	.	G	A	.	.	MAF_INRAE=25.949;MAF_USDA=12.353
NC_035102.1	5614652	.	G	A	.	.	MAF_INRAE=6.667;MAF_USDA=9.412
NC_035102.1	5614688	.	C	A	.	.	MAF_USDA=2.459
NC_035102.1	5614801	.	A	C	.	.	MAF_USDA=3.279
NC_035102.1	5614811	.	T	C	.	.	MAF_USDA=3.279
NC_035102.1	5614832	.	C	A	.	.	MAF_INRAE=25.949;MAF_USDA=7.647
NC_035102.1	5614863	.	A	T	.	.	MAF_INRAE=12.5;MAF_USDA=2.459
NC_035102.1	5614964	.	C	T	.	.	MAF_USDA=1.639
NC_035102.1	5614995	.	G	T	.	.	MAF_INRAE=30.0;MAF_USDA=17.647
NC_035102.1	5614998	.	G	A	.	.	MAF_INRAE=30.0;MAF_USDA=17.647
NC_035102.1	5615006	.	G	A	.	.	MAF_USDA=3.529
NC_035102.1	5615070	.	G	A	.	.	MAF_INRAE=24.684;MAF_USDA=21.765
NC_035102.1	5615132	.	C	T	.	.	MAF_USDA=4.706
NC_035102.1	5615142	.	T	G	.	.	MAF_INRAE=41.139;MAF_USDA=29.412
NC_035102.1	5615170	.	A	G	.	.	MAF_INRAE=20.253;MAF_USDA=12.353
NC_035102.1	5615175	.	C	A	.	.	MAF_INRAE=20.253;MAF_USDA=8.197
NC_035102.1	5615204	.	T	A	.	.	MAF_INRAE=5.833;MAF_USDA=9.412
NC_035102.1	5615231	.	G	T	.	.	MAF_INRAE=27.215;MAF_USDA=8.235
NC_035102.1	5615317	.	G	A	.	.	MAF_USDA=1.639
NC_035102.1	5615319	.	G	A	.	.	MAF_INRAE=10.759;MAF_USDA=9.412
NC_035102.1	5615327	.	C	T	.	.	MAF_USDA=5.738
NC_035102.1	5615360	.	T	G	.	.	MAF_USDA=6.557
NC_035102.1	5615381	.	A	C	.	.	MAF_USDA=13.115
NC_035102.1	5615394	.	T	C	.	.	MAF_INRAE=37.975;MAF_USDA=47.059
NC_035102.1	5615396	.	A	G	.	.	MAF_INRAE=41.667;MAF_USDA=44.118
NC_035102.1	5615454	.	C	T	.	.	MAF_USDA=3.279
NC_035102.1	5615474	.	C	T	.	.	MAF_INRAE=38.608;MAF_USDA=43.75
NC_035102.1	5615510	.	G	T	.	.	MAF_INRAE=19.62;MAF_USDA=12.353
NC_035102.1	5615541	.	T	A	.	.	MAF_INRAE=38.608;MAF_USDA=44.118
NC_035102.1	5615578	.	C	T	.	.	MAF_INRAE=27.215;MAF_USDA=11.765
NC_035102.1	5615579	.	A	G	.	.	MAF_INRAE=11.667;MAF_USDA=18.852
NC_035102.1	5615722	.	C	T	.	.	MAF_INRAE=35.833;MAF_USDA=44.048
NC_035102.1	5615758	.	C	T	.	.	MAF_INRAE=4.167;MAF_USDA=8.333
NC_035102.1	5615851	.	C	A	.	.	MAF_INRAE=38.608;MAF_USDA=44.118
NC_035102.1	5615853	.	T	A	.	.	MAF_INRAE=42.5;MAF_USDA=44.118
NC_035102.1	5615889	.	T	C	.	.	MAF_USDA=1.639
NC_035102.1	5615926	.	T	C	.	.	MAF_INRAE=37.975;MAF_USDA=42.941
NC_035102.1	5615931	.	C	A	.	.	MAF_USDA=1.639
NC_035102.1	5615946	.	G	A	.	.	MAF_INRAE=38.608;MAF_USDA=42.941
NC_035102.1	5615952	.	G	A	.	.	MAF_INRAE=10.127;MAF_USDA=36.471
NC_035102.1	5615963	.	T	G	.	.	MAF_INRAE=12.5;MAF_USDA=2.459
NC_035102.1	5616006	.	T	A	.	.	MAF_USDA=2.459
NC_035102.1	5616007	.	C	T	.	.	MAF_USDA=3.279
NC_035102.1	5616024	.	G	A	.	.	MAF_INRAE=5.263;MAF_USDA=1.176
NC_035102.1	5616030	.	G	T	.	.	MAF_INRAE=38.608;MAF_USDA=44.118
NC_035102.1	5616049	.	G	A	.	.	MAF_USDA=1.639
NC_035102.1	5616059	.	T	G	.	.	MAF_USDA=2.459
NC_035102.1	5616069	.	G	A	.	.	MAF_INRAE=37.975;MAF_USDA=42.353
NC_035102.1	5616140	.	C	A	.	.	MAF_USDA=3.39
NC_035102.1	5616151	.	A	C	.	.	MAF_USDA=3.448
NC_035102.1	5616158	.	T	A	.	.	MAF_USDA=48.148
NC_035102.1	5616258	.	A	T	.	.	MAF_USDA=10.417
NC_035102.1	5616272	.	A	G	.	.	MAF_INRAE=41.139;MAF_USDA=28.235
NC_035102.1	5616308	.	A	G	.	.	MAF_USDA=3.279
NC_035102.1	5616347	.	T	C	.	.	MAF_INRAE=12.658;MAF_USDA=4.118
NC_035102.1	5616371	.	G	A	.	.	MAF_INRAE=37.975;MAF_USDA=42.941
NC_035102.1	5616456	.	G	T	.	.	MAF_INRAE=5.696;MAF_USDA=17.059
NC_035102.1	5616478	.	A	T	.	.	MAF_INRAE=5.696;MAF_USDA=17.059
NC_035102.1	5616513	.	C	T	.	.	MAF_INRAE=38.608;MAF_USDA=42.353
NC_035102.1	5616514	.	G	A	.	.	MAF_INRAE=20.253;MAF_USDA=12.353
NC_035102.1	5616531	.	G	A	.	.	MAF_USDA=1.639
NC_035102.1	5616532	.	C	A	.	.	MAF_INRAE=41.139;MAF_USDA=27.059
NC_035102.1	5616540	.	T	A	.	.	MAF_INRAE=25.949;MAF_USDA=8.235
NC_035102.1	5616555	.	T	G	.	.	MAF_USDA=8.333
NC_035102.1	5616565	.	G	A	.	.	MAF_USDA=1.639
NC_035102.1	5616572	.	G	A	.	.	MAF_INRAE=37.975;MAF_USDA=41.765
NC_035102.1	5616578	.	C	T	.	.	MAF_USDA=6.557
NC_035102.1	5616580	.	C	T	.	.	MAF_INRAE=37.975;MAF_USDA=42.941
NC_035102.1	5616622	.	T	G	.	.	MAF_INRAE=38.608;MAF_USDA=43.75
NC_035102.1	5616651	.	A	G	.	.	MAF_INRAE=27.848;MAF_USDA=15.476
NC_035102.1	5616652	.	C	T	.	.	MAF_INRAE=42.5;MAF_USDA=43.452
NC_035102.1	5616677	.	T	G	.	.	MAF_INRAE=37.975;MAF_USDA=42.857
NC_035102.1	5616691	.	G	A	.	.	MAF_INRAE=37.975;MAF_USDA=43.452
NC_035102.1	5616731	.	C	A	.	.	MAF_INRAE=10.127;MAF_USDA=37.5
NC_035102.1	5616799	.	T	A	.	.	MAF_INRAE=37.975;MAF_USDA=44.048
NC_035102.1	5616834	.	G	T	.	.	MAF_USDA=3.571
NC_035102.1	5616836	.	T	C	.	.	MAF_USDA=3.571
NC_035102.1	5616895	.	T	G	.	.	MAF_INRAE=38.608;MAF_USDA=42.262
NC_035102.1	5616912	.	A	C	.	.	MAF_USDA=2.5
NC_035102.1	5616949	.	T	C	.	.	MAF_INRAE=37.975;MAF_USDA=43.452
NC_035102.1	5616978	.	A	C	.	.	MAF_INRAE=39.241;MAF_USDA=42.857
NC_035102.1	5617011	.	A	C	.	.	MAF_INRAE=28.481;MAF_USDA=17.262
NC_035102.1	5617031	.	C	T	.	.	MAF_INRAE=38.608;MAF_USDA=46.429
NC_035102.1	5617053	.	T	A	.	.	MAF_USDA=3.333
NC_035102.1	5617060	.	T	C	.	.	MAF_INRAE=7.595;MAF_USDA=5.833
NC_035102.1	5617141	.	A	C	.	.	MAF_INRAE=38.608;MAF_USDA=42.857
NC_035102.1	5617158	.	G	A	.	.	MAF_INRAE=11.667;MAF_USDA=2.5
NC_035102.1	5617192	.	G	C	.	.	MAF_INRAE=38.608;MAF_USDA=42.169
NC_035102.1	5617226	.	A	T	.	.	MAF_USDA=5.932
NC_035102.1	5617299	.	A	C	.	.	MAF_INRAE=5.833;MAF_USDA=8.929
NC_035102.1	5617303	.	A	C	.	.	MAF_INRAE=37.342;MAF_USDA=42.857
NC_035102.1	5617305	.	G	T	.	.	MAF_INRAE=40.0;MAF_USDA=29.167
NC_035102.1	5617336	.	G	A	.	.	MAF_INRAE=37.975;MAF_USDA=42.857
NC_035102.1	5617355	.	C	A	.	.	MAF_INRAE=5.833;MAF_USDA=8.929
NC_035102.1	5617371	.	G	A	.	.	MAF_USDA=2.5
NC_035102.1	5617394	.	G	T	.	.	MAF_INRAE=25.316;MAF_USDA=8.929
NC_035102.1	5617431	.	C	G	.	.	MAF_USDA=3.333
NC_035102.1	5617437	.	A	G	.	.	MAF_INRAE=38.608;MAF_USDA=42.857
NC_035102.1	5617469	.	C	T	.	.	MAF_INRAE=10.127;MAF_USDA=36.905
NC_035102.1	5617502	.	G	A	.	.	MAF_USDA=1.667
NC_035102.1	5617521	.	C	T	.	.	MAF_INRAE=5.833;MAF_USDA=20.833
NC_035102.1	5617556	.	G	C	.	.	MAF_INRAE=37.975;MAF_USDA=43.75
NC_035102.1	5617589	.	A	G	.	.	MAF_INRAE=37.342;MAF_USDA=42.857
NC_035102.1	5617590	.	T	C	.	.	MAF_INRAE=5.833;MAF_USDA=19.643
NC_035102.1	5617677	.	G	A	.	.	MAF_INRAE=38.608;MAF_USDA=42.857
NC_035102.1	5617689	.	T	G	.	.	MAF_INRAE=5.833;MAF_USDA=20.833
NC_035102.1	5617710	.	G	A	.	.	MAF_USDA=4.167
NC_035102.1	5617781	.	C	T	.	.	MAF_INRAE=25.949;MAF_USDA=8.824
NC_035102.1	5617806	.	A	C	.	.	MAF_INRAE=38.608;MAF_USDA=43.529
NC_035102.1	5617811	.	T	G	.	.	MAF_USDA=1.639
NC_035102.1	5617865	.	A	G	.	.	MAF_INRAE=41.667
NC_035102.1	5617868	.	G	T	.	.	MAF_INRAE=42.5
NC_035102.1	5617882	.	A	G	.	.	MAF_INRAE=15.833;MAF_USDA=10.588
NC_035102.1	5617899	.	T	G	.	.	MAF_USDA=2.459
NC_035102.1	5617925	.	T	A	.	.	MAF_INRAE=19.167;MAF_USDA=22.917
NC_035102.1	5617984	.	T	G	.	.	MAF_INRAE=39.241;MAF_USDA=43.529
NC_035102.1	5617992	.	A	G	.	.	MAF_INRAE=6.962
NC_035102.1	5618012	.	T	C	.	.	MAF_USDA=4.098
NC_035102.1	5618023	.	C	T	.	.	MAF_INRAE=4.167
NC_035102.1	5618073	.	C	A	.	.	MAF_USDA=3.529
NC_035102.1	5618097	.	G	A	.	.	MAF_INRAE=5.833
NC_035102.1	5618138	.	G	A	.	.	MAF_INRAE=20.253;MAF_USDA=12.353
NC_035102.1	5618160	.	A	G	.	.	MAF_INRAE=11.667;MAF_USDA=2.459
NC_035102.1	5618192	.	T	A	.	.	MAF_USDA=5.738
NC_035102.1	5618282	.	A	G	.	.	MAF_INRAE=38.608;MAF_USDA=44.118
NC_035102.1	5618311	.	G	A	.	.	MAF_USDA=1.639
NC_035102.1	5618360	.	A	T	.	.	MAF_INRAE=10.759;MAF_USDA=10.588
NC_035102.1	5618361	.	A	T	.	.	MAF_INRAE=38.608;MAF_USDA=44.118
NC_035102.1	5618393	.	T	A	.	.	MAF_USDA=2.459
NC_035102.1	5618425	.	C	A	.	.	MAF_INRAE=20.253;MAF_USDA=12.941
NC_035102.1	5618459	.	C	T	.	.	MAF_USDA=2.459
NC_035102.1	5618477	.	C	T	.	.	MAF_INRAE=19.62;MAF_USDA=12.941
NC_035102.1	5618478	.	G	T	.	.	MAF_USDA=1.639
NC_035102.1	5618491	.	C	T	.	.	MAF_INRAE=19.62;MAF_USDA=12.353
NC_035102.1	5618508	.	T	A	.	.	MAF_INRAE=37.975;MAF_USDA=42.941
NC_035102.1	5618520	.	G	A	.	.	MAF_USDA=1.639
NC_035102.1	5618573	.	A	G	.	.	MAF_INRAE=38.608;MAF_USDA=43.529
NC_035102.1	5618606	.	T	C	.	.	MAF_USDA=1.639
NC_035102.1	5618609	.	C	A	.	.	MAF_INRAE=34.81;MAF_USDA=35.294
NC_035102.1	5618676	.	C	A	.	.	MAF_INRAE=5.696;MAF_USDA=14.706
NC_035102.1	5618721	.	C	A	.	.	MAF_USDA=4.098
NC_035102.1	5618734	.	C	T	.	.	MAF_INRAE=12.5;MAF_USDA=2.459
NC_035102.1	5618748	.	G	T	.	.	MAF_INRAE=5.833;MAF_USDA=8.824
NC_035102.1	5618762	.	G	A	.	.	MAF_USDA=5.738
NC_035102.1	5618824	.	G	A	.	.	MAF_USDA=2.459
NC_035102.1	5618834	.	G	A	.	.	MAF_INRAE=26.316;MAF_USDA=41.176
NC_035102.1	5618841	.	T	C	.	.	MAF_INRAE=26.316;MAF_USDA=41.765
NC_035102.1	5618872	.	A	C	.	.	MAF_INRAE=26.316;MAF_USDA=41.176
NC_035102.1	5619041	.	T	C	.	.	MAF_USDA=6.557
NC_035102.1	5619044	.	A	T	.	.	MAF_USDA=3.279
NC_035102.1	5619068	.	A	T	.	.	MAF_USDA=1.639
NC_035102.1	5619118	.	C	T	.	.	MAF_INRAE=12.658;MAF_USDA=4.118
NC_035102.1	5619312	.	G	C	.	.	MAF_USDA=1.639
NC_035102.1	5619343	.	T	C	.	.	MAF_INRAE=21.053;MAF_USDA=18.235
NC_035102.1	5619356	.	G	A	.	.	MAF_INRAE=21.053;MAF_USDA=17.647
NC_035102.1	5619372	.	A	G	.	.	MAF_INRAE=20.833;MAF_USDA=22.917
NC_035102.1	5619470	.	T	G	.	.	MAF_USDA=3.529
NC_035102.1	5619537	.	C	T	.	.	MAF_INRAE=5.0;MAF_USDA=20.833
NC_035102.1	5619638	.	A	G	.	.	MAF_USDA=2.353
NC_035102.1	5619686	.	T	C	.	.	MAF_INRAE=15.19;MAF_USDA=16.471
NC_035102.1	5619726	.	G	A	.	.	MAF_USDA=4.167
NC_035102.1	5619751	.	C	T	.	.	MAF_INRAE=20.253;MAF_USDA=12.941
NC_035102.1	5619796	.	T	A	.	.	MAF_INRAE=35.443;MAF_USDA=34.706
NC_035102.1	5619861	.	T	C	.	.	MAF_USDA=4.167
NC_035102.1	5619863	.	G	T	.	.	MAF_INRAE=35.443;MAF_USDA=35.119
NC_035102.1	5619918	.	C	T	.	.	MAF_USDA=3.279
NC_035102.1	5619919	.	T	C	.	.	MAF_USDA=4.098
NC_035102.1	5619944	.	C	T	.	.	MAF_INRAE=45.57;MAF_USDA=24.706
NC_035102.1	5619997	.	T	G	.	.	MAF_INRAE=15.19;MAF_USDA=19.412
NC_035102.1	5619998	.	T	C	.	.	MAF_INRAE=13.333;MAF_USDA=19.412
NC_035102.1	5620025	.	G	A	.	.	MAF_INRAE=12.658;MAF_USDA=4.118
NC_035102.1	5620028	.	C	A	.	.	MAF_USDA=3.279
NC_035102.1	5620103	.	C	A	.	.	MAF_USDA=4.918
NC_035102.1	5620116	.	C	A	.	.	MAF_INRAE=21.053
NC_035102.1	5620133	.	C	T	.	.	MAF_INRAE=15.19;MAF_USDA=18.824
NC_035102.1	5620160	.	G	T	.	.	MAF_USDA=2.459
NC_035102.1	5620180	.	A	C	.	.	MAF_INRAE=5.696;MAF_USDA=17.059
NC_035102.1	5620183	.	G	T	.	.	MAF_INRAE=20.0;MAF_USDA=39.412
NC_035102.1	5620303	.	C	A	.	.	MAF_USDA=1.639
NC_035102.1	5620309	.	C	A	.	.	MAF_USDA=6.25
NC_035102.1	5620363	.	C	T	.	.	MAF_INRAE=36.076;MAF_USDA=26.471
NC_035102.1	5620466	.	C	A	.	.	MAF_USDA=1.639
NC_035102.1	5620571	.	C	T	.	.	MAF_INRAE=5.833;MAF_USDA=18.824
NC_035102.1	5620600	.	G	C	.	.	MAF_INRAE=10.127;MAF_USDA=11.176
NC_035102.1	5620628	.	G	A	.	.	MAF_USDA=1.639
NC_035102.1	5620629	.	C	T	.	.	MAF_USDA=1.639
NC_035102.1	5620723	.	C	T	.	.	MAF_INRAE=46.203;MAF_USDA=23.529
NC_035102.1	5620758	.	A	C	.	.	MAF_USDA=2.941
NC_035102.1	5620789	.	C	G	.	.	MAF_INRAE=21.519;MAF_USDA=36.471
NC_035102.1	5620895	.	C	T	.	.	MAF_INRAE=21.519;MAF_USDA=35.882
NC_035102.1	5620907	.	T	A	.	.	MAF_INRAE=10.759;MAF_USDA=11.765
NC_035102.1	5620963	.	A	G	.	.	MAF_INRAE=21.519;MAF_USDA=35.882
NC_035102.1	5620999	.	T	A	.	.	MAF_INRAE=5.833;MAF_USDA=20.833
NC_035102.1	5621021	.	C	T	.	.	MAF_USDA=1.639
NC_035102.1	5621196	.	T	C	.	.	MAF_USDA=3.279
NC_035102.1	5621282	.	G	T	.	.	MAF_USDA=1.639
NC_035102.1	5621351	.	A	T	.	.	MAF_USDA=2.459
NC_035102.1	5621358	.	G	A	.	.	MAF_INRAE=10.833
NC_035102.1	5621360	.	C	T	.	.	MAF_USDA=6.471
NC_035102.1	5621416	.	G	T	.	.	MAF_INRAE=20.886;MAF_USDA=38.235
NC_035102.1	5621419	.	A	C	.	.	MAF_INRAE=24.167;MAF_USDA=7.647
NC_035102.1	5621431	.	C	T	.	.	MAF_USDA=2.459
NC_035102.1	5621476	.	A	G	.	.	MAF_INRAE=20.886;MAF_USDA=36.471
NC_035102.1	5621501	.	C	T	.	.	MAF_INRAE=6.962
NC_035102.1	5621547	.	C	A	.	.	MAF_INRAE=31.646;MAF_USDA=49.412
NC_035102.1	5621680	.	G	C	.	.	MAF_INRAE=31.646;MAF_USDA=50.0
NC_035102.1	5621766	.	C	G	.	.	MAF_USDA=2.459
NC_035102.1	5621782	.	A	C	.	.	MAF_INRAE=20.886;MAF_USDA=35.882
NC_035102.1	5621791	.	C	G	.	.	MAF_INRAE=11.392;MAF_USDA=22.917
NC_035102.1	5621792	.	G	A	.	.	MAF_USDA=4.918
NC_035102.1	5621806	.	G	A	.	.	MAF_INRAE=6.962
NC_035102.1	5621819	.	T	A	.	.	MAF_INRAE=20.886;MAF_USDA=36.905
NC_035102.1	5621880	.	T	C	.	.	MAF_USDA=3.279
NC_035102.1	5621900	.	A	T	.	.	MAF_USDA=2.459
NC_035102.1	5621923	.	T	C	.	.	MAF_USDA=2.459
NC_035102.1	5621927	.	C	A	.	.	MAF_INRAE=20.886;MAF_USDA=38.824
NC_035102.1	5622175	.	G	A	.	.	MAF_USDA=2.459
NC_035102.1	5622191	.	C	A	.	.	MAF_INRAE=5.696;MAF_USDA=15.882
NC_035102.1	5622302	.	G	A	.	.	MAF_INRAE=31.646;MAF_USDA=49.412
NC_035102.1	5622310	.	C	T	.	.	MAF_INRAE=10.759;MAF_USDA=11.176
NC_035102.1	5622354	.	C	T	.	.	MAF_USDA=5.738
NC_035102.1	5622356	.	C	T	.	.	MAF_INRAE=5.833;MAF_USDA=10.0
NC_035102.1	5622385	.	T	C	.	.	MAF_INRAE=20.886;MAF_USDA=38.824
NC_035102.1	5622393	.	C	T	.	.	MAF_USDA=3.279
NC_035102.1	5622396	.	C	A	.	.	MAF_INRAE=20.886;MAF_USDA=38.235
NC_035102.1	5622413	.	G	T	.	.	MAF_INRAE=36.076;MAF_USDA=27.647
NC_035102.1	5622432	.	C	T	.	.	MAF_INRAE=5.833;MAF_USDA=9.412
NC_035102.1	5622433	.	A	G	.	.	MAF_INRAE=20.886;MAF_USDA=37.059
NC_035102.1	5622529	.	T	G	.	.	MAF_INRAE=10.759;MAF_USDA=11.176
NC_035102.1	5622541	.	T	A	.	.	MAF_INRAE=36.076;MAF_USDA=30.0
NC_035102.1	5622562	.	T	G	.	.	MAF_INRAE=10.833;MAF_USDA=14.754
NC_035102.1	5622563	.	A	G	.	.	MAF_USDA=4.918
NC_035102.1	5622601	.	G	A	.	.	MAF_INRAE=31.646;MAF_USDA=50.0
NC_035102.1	5622634	.	T	C	.	.	MAF_INRAE=20.886;MAF_USDA=35.882
NC_035102.1	5622690	.	A	C	.	.	MAF_INRAE=10.759;MAF_USDA=9.412
NC_035102.1	5622705	.	C	T	.	.	MAF_INRAE=31.646;MAF_USDA=50.0
NC_035102.1	5622777	.	T	C	.	.	MAF_INRAE=20.886;MAF_USDA=36.471
NC_035102.1	5622887	.	G	A	.	.	MAF_INRAE=32.278;MAF_USDA=48.824
NC_035102.1	5622924	.	A	T	.	.	MAF_INRAE=22.785;MAF_USDA=20.833
NC_035102.1	5622953	.	C	T	.	.	MAF_INRAE=26.316;MAF_USDA=20.833
NC_035102.1	5622998	.	C	T	.	.	MAF_USDA=1.724
NC_035102.1	5623000	.	A	T	.	.	MAF_USDA=2.586
NC_035102.1	5623119	.	A	G	.	.	MAF_USDA=37.5
NC_035102.1	5623125	.	T	C	.	.	MAF_USDA=18.235
NC_035102.1	5623164	.	A	G	.	.	MAF_USDA=10.417
NC_035102.1	5623173	.	A	T	.	.	MAF_USDA=20.833
NC_035102.1	5623184	.	C	T	.	.	MAF_INRAE=26.316;MAF_USDA=37.647
NC_035102.1	5623199	.	G	A	.	.	MAF_USDA=2.459
NC_035102.1	5623249	.	G	C	.	.	MAF_USDA=3.279
NC_035102.1	5623270	.	G	A	.	.	MAF_INRAE=20.886;MAF_USDA=36.471
NC_035102.1	5623315	.	G	A	.	.	MAF_INRAE=5.833;MAF_USDA=20.0
NC_035102.1	5623328	.	T	C	.	.	MAF_INRAE=36.076;MAF_USDA=29.412
NC_035102.1	5623375	.	C	G	.	.	MAF_INRAE=9.494;MAF_USDA=11.31
NC_035102.1	5623378	.	A	G	.	.	MAF_USDA=1.667
NC_035102.1	5623493	.	C	T	.	.	MAF_USDA=2.459
NC_035102.1	5623514	.	G	T	.	.	MAF_USDA=2.459
NC_035102.1	5623573	.	T	C	.	.	MAF_INRAE=20.253;MAF_USDA=37.647
NC_035102.1	5623660	.	T	C	.	.	MAF_USDA=4.918
NC_035102.1	5623717	.	A	G	.	.	MAF_INRAE=31.646;MAF_USDA=49.412
NC_035102.1	5623730	.	C	A	.	.	MAF_USDA=1.639
NC_035102.1	5623760	.	G	C	.	.	MAF_USDA=2.459
NC_035102.1	5623762	.	G	C	.	.	MAF_INRAE=26.316;MAF_USDA=37.059
NC_035102.1	5623783	.	T	G	.	.	MAF_INRAE=45.0;MAF_USDA=31.25
NC_035102.1	5623784	.	T	G	.	.	MAF_INRAE=45.0;MAF_USDA=31.25
NC_035102.1	5623791	.	C	T	.	.	MAF_USDA=2.459
NC_035102.1	5623792	.	C	T	.	.	MAF_USDA=1.639
NC_035102.1	5623822	.	T	G	.	.	MAF_INRAE=32.278;MAF_USDA=49.412
NC_035102.1	5623846	.	A	C	.	.	MAF_INRAE=33.333
NC_035102.1	5623852	.	T	G	.	.	MAF_USDA=4.098
NC_035102.1	5623859	.	C	A	.	.	MAF_INRAE=11.392;MAF_USDA=22.917
NC_035102.1	5623862	.	G	A	.	.	MAF_INRAE=19.167;MAF_USDA=38.235
NC_035102.1	5623881	.	A	T	.	.	MAF_USDA=4.098
NC_035102.1	5623902	.	A	G	.	.	MAF_INRAE=36.709;MAF_USDA=35.417
NC_035102.1	5623956	.	T	C	.	.	MAF_INRAE=22.152;MAF_USDA=38.235
NC_035102.1	5623968	.	C	A	.	.	MAF_USDA=2.273
NC_035102.1	5624000	.	C	G	.	.	MAF_USDA=39.506
NC_035102.1	5624045	.	T	C	.	.	MAF_INRAE=36.076;MAF_USDA=31.176
NC_035102.1	5624051	.	A	C	.	.	MAF_INRAE=21.519;MAF_USDA=36.471
NC_035102.1	5624083	.	A	T	.	.	MAF_USDA=3.529
NC_035102.1	5624093	.	T	A	.	.	MAF_INRAE=11.667;MAF_USDA=8.197
NC_035102.1	5624163	.	T	A,C	.	.	MAF_INRAE=6.962;MAF_USDA=2.459
NC_035102.1	5624228	.	T	C	.	.	MAF_USDA=2.459
NC_035102.1	5624247	.	C	T	.	.	MAF_INRAE=45.57;MAF_USDA=23.529
NC_035102.1	5624278	.	A	T	.	.	MAF_INRAE=36.076;MAF_USDA=30.588
NC_035102.1	5624292	.	G	T	.	.	MAF_USDA=5.738
NC_035102.1	5624315	.	T	G	.	.	MAF_INRAE=20.886;MAF_USDA=37.059
NC_035102.1	5624320	.	A	G	.	.	MAF_INRAE=10.759;MAF_USDA=10.588
NC_035102.1	5624342	.	C	T	.	.	MAF_INRAE=21.519;MAF_USDA=37.059
NC_035102.1	5624357	.	A	T	.	.	MAF_INRAE=15.823;MAF_USDA=25.294
NC_035102.1	5624360	.	A	T	.	.	MAF_USDA=21.176
NC_035102.1	5624361	.	A	T	.	.	MAF_USDA=45.833
NC_035102.1	5624363	.	A	T	.	.	MAF_USDA=47.917
NC_035102.1	5624364	.	A	T	.	.	MAF_USDA=47.917
NC_035102.1	5624365	.	C	T	.	.	MAF_USDA=45.833
NC_035102.1	5624523	.	T	C	.	.	MAF_INRAE=11.667;MAF_USDA=14.706
NC_035102.1	5624524	.	G	A	.	.	MAF_INRAE=20.0;MAF_USDA=35.882
NC_035102.1	5624559	.	C	A	.	.	MAF_USDA=4.118
NC_035102.1	5624590	.	T	C	.	.	MAF_INRAE=20.886;MAF_USDA=37.059
NC_035102.1	5624649	.	C	T	.	.	MAF_INRAE=26.667;MAF_USDA=50.0
NC_035102.1	5624687	.	C	A	.	.	MAF_USDA=2.459
NC_035102.1	5624705	.	A	T	.	.	MAF_USDA=2.459
NC_035102.1	5624732	.	A	C	.	.	MAF_USDA=4.098
NC_035102.1	5624803	.	C	T	.	.	MAF_USDA=1.639
NC_035102.1	5624806	.	G	A	.	.	MAF_INRAE=6.329;MAF_USDA=2.459
NC_035102.1	5624813	.	A	G	.	.	MAF_INRAE=21.519;MAF_USDA=36.471
NC_035102.1	5624831	.	T	C	.	.	MAF_INRAE=22.152;MAF_USDA=35.882
NC_035102.1	5624844	.	C	G	.	.	MAF_USDA=2.5
NC_035102.1	5624890	.	A	T	.	.	MAF_INRAE=20.886;MAF_USDA=36.471
NC_035102.1	5624967	.	C	T	.	.	MAF_USDA=2.459
NC_035102.1	5624980	.	A	G	.	.	MAF_INRAE=20.886;MAF_USDA=37.059
NC_035102.1	5624982	.	C	A	.	.	MAF_USDA=4.918
NC_035102.1	5624985	.	G	C	.	.	MAF_INRAE=20.886;MAF_USDA=37.059
NC_035102.1	5624987	.	A	T	.	.	MAF_INRAE=15.833;MAF_USDA=9.016
NC_035102.1	5624990	.	C	A	.	.	MAF_INRAE=19.167;MAF_USDA=37.647
NC_035102.1	5625001	.	C	T	.	.	MAF_USDA=5.738
NC_035102.1	5625007	.	C	A	.	.	MAF_INRAE=10.759;MAF_USDA=11.176
NC_035102.1	5625016	.	T	A	.	.	MAF_INRAE=10.759;MAF_USDA=11.176
NC_035102.1	5625120	.	C	A	.	.	MAF_INRAE=16.667;MAF_USDA=37.647
NC_035102.1	5625134	.	G	A	.	.	MAF_INRAE=6.667;MAF_USDA=8.824
NC_035102.1	5625175	.	C	T	.	.	MAF_INRAE=7.595;MAF_USDA=9.412
NC_035102.1	5625215	.	C	A	.	.	MAF_INRAE=2.5
NC_035102.1	5625216	.	A	C	.	.	MAF_INRAE=2.5
NC_035102.1	5625218	.	G	T	.	.	MAF_INRAE=2.5
NC_035102.1	5625249	.	C	T	.	.	MAF_USDA=4.918
NC_035102.1	5625280	.	A	G	.	.	MAF_INRAE=20.886;MAF_USDA=37.059
NC_035102.1	5625307	.	T	C	.	.	MAF_INRAE=36.709;MAF_USDA=29.412
NC_035102.1	5625419	.	G	A	.	.	MAF_USDA=1.639
NC_035102.1	5625499	.	T	C	.	.	MAF_INRAE=25.949;MAF_USDA=42.353
NC_035102.1	5625521	.	A	T	.	.	MAF_USDA=2.459
NC_035102.1	5625527	.	G	A	.	.	MAF_INRAE=5.696;MAF_USDA=1.639
NC_035102.1	5625610	.	C	T	.	.	MAF_USDA=1.639
NC_035102.1	5625640	.	G	T	.	.	MAF_USDA=1.639
NC_035102.1	5625644	.	G	A	.	.	MAF_INRAE=5.696;MAF_USDA=17.059
NC_035102.1	5625645	.	A	T	.	.	MAF_USDA=10.417
NC_035102.1	5625666	.	T	A	.	.	MAF_USDA=2.459
NC_035102.1	5625667	.	C	T	.	.	MAF_INRAE=12.5;MAF_USDA=3.279
NC_035102.1	5625682	.	A	C	.	.	MAF_INRAE=20.886;MAF_USDA=18.75
NC_035102.1	5625685	.	A	G	.	.	MAF_INRAE=5.833;MAF_USDA=18.824
NC_035102.1	5625687	.	T	A	.	.	MAF_USDA=1.639
NC_035102.1	5625712	.	C	T	.	.	MAF_INRAE=5.833
NC_035102.1	5625719	.	A	G	.	.	MAF_INRAE=5.833
NC_035102.1	5625723	.	A	C	.	.	MAF_USDA=14.583
NC_035102.1	5625724	.	G	T	.	.	MAF_USDA=14.583
NC_035102.1	5625729	.	C	G	.	.	MAF_USDA=14.583
NC_035102.1	5625737	.	G	A	.	.	MAF_INRAE=21.519;MAF_USDA=36.471
NC_035102.1	5625750	.	C	T	.	.	MAF_USDA=6.557
NC_035102.1	5625754	.	G	T	.	.	MAF_INRAE=21.519;MAF_USDA=36.471
NC_035102.1	5625757	.	A	G	.	.	MAF_INRAE=7.5;MAF_USDA=10.0
NC_035102.1	5625797	.	C	T	.	.	MAF_INRAE=36.076;MAF_USDA=29.412
NC_035102.1	5625808	.	T	G	.	.	MAF_INRAE=20.886;MAF_USDA=37.647
NC_035102.1	5625862	.	G	A	.	.	MAF_INRAE=10.759;MAF_USDA=11.176
NC_035102.1	5625864	.	G	T	.	.	MAF_USDA=1.639
NC_035102.1	5625874	.	G	A	.	.	MAF_INRAE=20.253;MAF_USDA=13.529
NC_035102.1	5625893	.	C	T	.	.	MAF_INRAE=5.833;MAF_USDA=20.833
NC_035102.1	5625899	.	G	C	.	.	MAF_INRAE=15.19;MAF_USDA=15.882
NC_035102.1	5625908	.	T	G	.	.	MAF_INRAE=15.19;MAF_USDA=15.882
NC_035102.1	5625919	.	G	T	.	.	MAF_USDA=6.557
NC_035102.1	5626015	.	G	T	.	.	MAF_INRAE=12.658;MAF_USDA=4.118
NC_035102.1	5626112	.	A	T	.	.	MAF_INRAE=5.263;MAF_USDA=3.529
NC_035102.1	5626139	.	C	A	.	.	MAF_INRAE=20.886;MAF_USDA=36.471
NC_035102.1	5626204	.	G	A	.	.	MAF_INRAE=20.886;MAF_USDA=37.647
NC_035102.1	5626215	.	A	G	.	.	MAF_INRAE=15.19;MAF_USDA=15.882
NC_035102.1	5626218	.	C	T	.	.	MAF_USDA=4.098
NC_035102.1	5626227	.	A	C	.	.	MAF_USDA=4.918
NC_035102.1	5626257	.	C	T	.	.	MAF_INRAE=12.5;MAF_USDA=4.098
NC_035102.1	5626291	.	T	G	.	.	MAF_INRAE=6.962
NC_035102.1	5626314	.	C	A	.	.	MAF_USDA=2.459
NC_035102.1	5626344	.	G	T	.	.	MAF_USDA=1.639
NC_035102.1	5626386	.	G	A	.	.	MAF_INRAE=5.833;MAF_USDA=8.824
NC_035102.1	5626391	.	T	G	.	.	MAF_USDA=10.417
NC_035102.1	5626395	.	T	C	.	.	MAF_INRAE=5.696;MAF_USDA=17.647
NC_035102.1	5626412	.	A	G	.	.	MAF_USDA=2.459
NC_035102.1	5626423	.	C	T	.	.	MAF_USDA=2.459
NC_035102.1	5626425	.	G	A	.	.	MAF_INRAE=20.886;MAF_USDA=37.059
NC_035102.1	5626451	.	A	G	.	.	MAF_INRAE=45.57;MAF_USDA=24.118
NC_035102.1	5626453	.	A	G	.	.	MAF_USDA=1.639
NC_035102.1	5626471	.	T	G	.	.	MAF_INRAE=10.759;MAF_USDA=10.0
NC_035102.1	5626529	.	G	A	.	.	MAF_INRAE=5.696;MAF_USDA=8.333
NC_035102.1	5626549	.	G	A	.	.	MAF_INRAE=45.57;MAF_USDA=24.118
NC_035102.1	5626562	.	G	T	.	.	MAF_INRAE=49.367;MAF_USDA=28.824
NC_035102.1	5626579	.	C	T	.	.	MAF_INRAE=20.886;MAF_USDA=36.471
NC_035102.1	5626644	.	T	G	.	.	MAF_INRAE=45.57;MAF_USDA=24.118
NC_035102.1	5626661	.	G	T	.	.	MAF_USDA=8.197
NC_035102.1	5626663	.	A	C	.	.	MAF_INRAE=47.368;MAF_USDA=24.118
NC_035102.1	5626700	.	T	C	.	.	MAF_USDA=1.639
NC_035102.1	5626716	.	C	T	.	.	MAF_USDA=1.639
NC_035102.1	5626788	.	A	G	.	.	MAF_USDA=1.639
NC_035102.1	5626820	.	A	G	.	.	MAF_INRAE=36.076;MAF_USDA=30.588
NC_035102.1	5627019	.	C	T	.	.	MAF_USDA=3.279
NC_035102.1	5627087	.	C	G	.	.	MAF_INRAE=36.076;MAF_USDA=37.5
NC_035102.1	5627090	.	T	C	.	.	MAF_INRAE=32.5;MAF_USDA=31.176
NC_035102.1	5627118	.	T	A	.	.	MAF_INRAE=36.076;MAF_USDA=32.941
NC_035102.1	5627124	.	T	G	.	.	MAF_INRAE=36.076;MAF_USDA=33.529
NC_035102.1	5627130	.	G	A	.	.	MAF_INRAE=36.076;MAF_USDA=30.588
NC_035102.1	5627165	.	C	A	.	.	MAF_USDA=1.639
NC_035102.1	5627281	.	C	T	.	.	MAF_INRAE=5.833;MAF_USDA=17.647
NC_035102.1	5627320	.	T	G	.	.	MAF_INRAE=12.658;MAF_USDA=4.118
NC_035102.1	5627333	.	G	C	.	.	MAF_INRAE=15.19;MAF_USDA=31.176
NC_035102.1	5627351	.	G	C	.	.	MAF_INRAE=8.228;MAF_USDA=5.738
NC_035102.1	5627373	.	A	G	.	.	MAF_INRAE=7.5;MAF_USDA=22.917
NC_035102.1	5627375	.	T	G	.	.	MAF_USDA=2.459
NC_035102.1	5627381	.	T	C	.	.	MAF_USDA=4.098
NC_035102.1	5627400	.	A	G	.	.	MAF_INRAE=10.759;MAF_USDA=11.176
NC_035102.1	5627443	.	A	T	.	.	MAF_USDA=2.459
NC_035102.1	5627470	.	G	A	.	.	MAF_INRAE=15.19;MAF_USDA=19.412
NC_035102.1	5627489	.	C	A	.	.	MAF_INRAE=10.759;MAF_USDA=12.353
NC_035102.1	5627542	.	G	T	.	.	MAF_INRAE=5.696;MAF_USDA=21.176
NC_035102.1	5627568	.	G	A	.	.	MAF_INRAE=12.658;MAF_USDA=4.118
NC_035102.1	5627626	.	A	G	.	.	MAF_USDA=1.639
NC_035102.1	5627632	.	C	A	.	.	MAF_INRAE=16.667
NC_035102.1	5627634	.	T	A	.	.	MAF_USDA=6.25
NC_035102.1	5627638	.	T	A	.	.	MAF_INRAE=4.167
NC_035102.1	5627675	.	C	T	.	.	MAF_INRAE=4.167;MAF_USDA=17.262
NC_035102.1	5627690	.	G	A	.	.	MAF_INRAE=15.19;MAF_USDA=23.529
NC_035102.1	5627727	.	T	G	.	.	MAF_INRAE=5.263;MAF_USDA=3.571
NC_035102.1	5627773	.	T	C	.	.	MAF_INRAE=15.19;MAF_USDA=21.765
NC_035102.1	5627804	.	C	T	.	.	MAF_INRAE=10.127;MAF_USDA=10.714
NC_035102.1	5627808	.	C	G	.	.	MAF_INRAE=5.0;MAF_USDA=18.824
NC_035102.1	5627857	.	G	A	.	.	MAF_INRAE=42.105;MAF_USDA=47.059
NC_035102.1	5627865	.	T	C	.	.	MAF_INRAE=47.368;MAF_USDA=29.412
NC_035102.1	5627867	.	C	T	.	.	MAF_USDA=3.279
NC_035102.1	5627893	.	T	C	.	.	MAF_INRAE=15.19;MAF_USDA=21.176
NC_035102.1	5627939	.	A	G	.	.	MAF_USDA=4.918
NC_035102.1	5627967	.	C	T	.	.	MAF_INRAE=15.19;MAF_USDA=20.0
NC_035102.1	5628007	.	G	A	.	.	MAF_INRAE=5.833;MAF_USDA=20.0
NC_035102.1	5628027	.	C	A	.	.	MAF_INRAE=6.962
NC_035102.1	5628081	.	G	A	.	.	MAF_INRAE=15.19;MAF_USDA=21.176
NC_035102.1	5628131	.	A	C	.	.	MAF_USDA=2.459
NC_035102.1	5628135	.	T	C	.	.	MAF_INRAE=5.833;MAF_USDA=18.824
NC_035102.1	5628207	.	T	C	.	.	MAF_USDA=1.639
NC_035102.1	5628247	.	T	C	.	.	MAF_INRAE=15.19;MAF_USDA=21.765
NC_035102.1	5628369	.	A	C	.	.	MAF_USDA=3.279
NC_035102.1	5628390	.	C	T	.	.	MAF_USDA=17.059
NC_035102.1	5628565	.	T	C	.	.	MAF_INRAE=15.19;MAF_USDA=18.824
NC_035102.1	5628610	.	T	C	.	.	MAF_INRAE=6.962
NC_035102.1	5628614	.	C	T	.	.	MAF_INRAE=12.5;MAF_USDA=2.459
NC_035102.1	5628662	.	A	T	.	.	MAF_INRAE=15.19;MAF_USDA=21.176
NC_035102.1	5628674	.	T	G	.	.	MAF_USDA=2.459
NC_035102.1	5628711	.	G	A	.	.	MAF_USDA=2.459
NC_035102.1	5628712	.	G	A	.	.	MAF_USDA=2.459
NC_035102.1	5628724	.	C	T	.	.	MAF_INRAE=15.19;MAF_USDA=21.765
NC_035102.1	5628728	.	A	T	.	.	MAF_INRAE=5.833;MAF_USDA=20.833
NC_035102.1	5628801	.	A	G	.	.	MAF_USDA=2.459
NC_035102.1	5628810	.	G	A	.	.	MAF_INRAE=5.833;MAF_USDA=18.824
NC_035102.1	5628900	.	T	C	.	.	MAF_INRAE=5.833;MAF_USDA=18.824
NC_035102.1	5628913	.	T	C	.	.	MAF_INRAE=15.19;MAF_USDA=21.765
NC_035102.1	5629024	.	T	A	.	.	MAF_INRAE=10.759;MAF_USDA=10.588
NC_035102.1	5629027	.	G	C	.	.	MAF_INRAE=7.5;MAF_USDA=11.176
NC_035102.1	5629070	.	T	C	.	.	MAF_INRAE=10.833
NC_035102.1	5629105	.	A	T	.	.	MAF_USDA=5.738
NC_035102.1	5629112	.	T	G	.	.	MAF_INRAE=15.19;MAF_USDA=19.412
NC_035102.1	5629223	.	G	A	.	.	MAF_USDA=2.459
NC_035102.1	5629235	.	C	A	.	.	MAF_USDA=1.639
NC_035102.1	5629264	.	G	T	.	.	MAF_INRAE=6.962
NC_035102.1	5629281	.	G	T	.	.	MAF_INRAE=30.38;MAF_USDA=48.235
NC_035102.1	5629298	.	G	T	.	.	MAF_INRAE=5.696;MAF_USDA=7.5
NC_035102.1	5629324	.	C	A	.	.	MAF_INRAE=22.152;MAF_USDA=43.529
NC_035102.1	5629488	.	T	C	.	.	MAF_USDA=2.459
NC_035102.1	5629584	.	G	A	.	.	MAF_INRAE=36.076;MAF_USDA=32.353
NC_035102.1	5629596	.	A	T	.	.	MAF_INRAE=5.696;MAF_USDA=15.882
NC_035102.1	5629639	.	C	T	.	.	MAF_INRAE=5.696;MAF_USDA=19.672
NC_035102.1	5629726	.	A	G	.	.	MAF_INRAE=6.962
NC_035102.1	5629745	.	A	T	.	.	MAF_USDA=2.459
NC_035102.1	5629850	.	G	A	.	.	MAF_USDA=2.459
NC_035102.1	5629876	.	G	A	.	.	MAF_USDA=1.639
NC_035102.1	5629943	.	A	T	.	.	MAF_USDA=2.459
NC_035102.1	5629961	.	G	T	.	.	MAF_INRAE=10.759;MAF_USDA=10.588
NC_035102.1	5629974	.	T	C	.	.	MAF_USDA=2.459
NC_035102.1	5630004	.	G	A	.	.	MAF_USDA=2.459
NC_035102.1	5630022	.	T	C	.	.	MAF_INRAE=5.696;MAF_USDA=17.059
NC_035102.1	5630061	.	T	A	.	.	MAF_USDA=5.738
NC_035102.1	5630102	.	C	A	.	.	MAF_INRAE=5.833;MAF_USDA=19.412
NC_035102.1	5630111	.	A	G	.	.	MAF_INRAE=30.38;MAF_USDA=46.471
NC_035102.1	5630112	.	G	A	.	.	MAF_USDA=8.333
NC_035102.1	5630125	.	T	C	.	.	MAF_USDA=2.459
NC_035102.1	5630129	.	C	A	.	.	MAF_USDA=2.459
NC_035102.1	5630218	.	A	C	.	.	MAF_INRAE=15.19;MAF_USDA=31.176
NC_035102.1	5630291	.	T	G	.	.	MAF_INRAE=15.19;MAF_USDA=25.41
NC_035102.1	5630367	.	C	A	.	.	MAF_INRAE=15.19;MAF_USDA=30.588
NC_035102.1	5630368	.	G	A	.	.	MAF_USDA=1.639
NC_035102.1	5630442	.	T	G	.	.	MAF_INRAE=5.833;MAF_USDA=20.833
NC_035102.1	5630451	.	A	G	.	.	MAF_INRAE=15.19;MAF_USDA=41.667
NC_035102.1	5630466	.	G	A	.	.	MAF_INRAE=15.19;MAF_USDA=45.833
NC_035102.1	5630503	.	C	T	.	.	MAF_INRAE=16.456;MAF_USDA=28.235
NC_035102.1	5630515	.	C	A	.	.	MAF_INRAE=15.19;MAF_USDA=30.0
NC_035102.1	5630516	.	A	G	.	.	MAF_INRAE=13.333;MAF_USDA=30.0
NC_035102.1	5630560	.	G	A	.	.	MAF_USDA=2.459
NC_035102.1	5630588	.	C	T	.	.	MAF_INRAE=30.38;MAF_USDA=47.059
NC_035102.1	5630604	.	G	A	.	.	MAF_USDA=1.639
NC_035102.1	5630626	.	T	C	.	.	MAF_INRAE=30.38;MAF_USDA=46.471
NC_035102.1	5630654	.	T	A	.	.	MAF_INRAE=15.19;MAF_USDA=14.706
NC_035102.1	5630677	.	G	A	.	.	MAF_USDA=1.639
NC_035102.1	5630811	.	C	G	.	.	MAF_INRAE=10.127;MAF_USDA=12.941
NC_035102.1	5630815	.	C	A	.	.	MAF_INRAE=6.667;MAF_USDA=12.941
NC_035102.1	5630817	.	T	C	.	.	MAF_INRAE=13.333;MAF_USDA=20.0
NC_035102.1	5630825	.	C	A	.	.	MAF_INRAE=12.5;MAF_USDA=4.098
NC_035102.1	5630903	.	C	A,T	.	.	MAF_INRAE=5.263
NC_035102.1	5631211	.	G	T	.	.	MAF_USDA=2.459
NC_035102.1	5631222	.	G	A	.	.	MAF_INRAE=10.833
NC_035102.1	5631252	.	T	G	.	.	MAF_INRAE=20.833
NC_035102.1	5631274	.	G	A	.	.	MAF_INRAE=25.316;MAF_USDA=32.941
NC_035102.1	5631278	.	A	G	.	.	MAF_INRAE=10.759;MAF_USDA=10.588
NC_035102.1	5631317	.	G	A	.	.	MAF_INRAE=10.759;MAF_USDA=10.588
NC_035102.1	5631328	.	G	A	.	.	MAF_INRAE=30.38;MAF_USDA=47.647
NC_035102.1	5631404	.	T	G	.	.	MAF_INRAE=30.38;MAF_USDA=48.235
NC_035102.1	5631417	.	T	A	.	.	MAF_INRAE=10.759;MAF_USDA=12.941
NC_035102.1	5631439	.	A	C	.	.	MAF_INRAE=10.759;MAF_USDA=12.353
NC_035102.1	5631485	.	G	A	.	.	MAF_INRAE=10.0
NC_035102.1	5631602	.	C	T	.	.	MAF_USDA=1.639
NC_035102.1	5631614	.	A	G	.	.	MAF_INRAE=5.696;MAF_USDA=18.235
NC_035102.1	5631752	.	C	A	.	.	MAF_USDA=2.459
NC_035102.1	5631789	.	T	A	.	.	MAF_USDA=4.098
NC_035102.1	5631790	.	C	G	.	.	MAF_USDA=4.098
NC_035102.1	5631851	.	A	G	.	.	MAF_USDA=3.279
NC_035102.1	5631963	.	T	G	.	.	MAF_USDA=3.279
NC_035102.1	5631983	.	C	A	.	.	MAF_INRAE=18.333;MAF_USDA=22.941
NC_035102.1	5632023	.	T	A	.	.	MAF_USDA=1.639
NC_035102.1	5632056	.	T	A	.	.	MAF_INRAE=19.62;MAF_USDA=39.412
NC_035102.1	5632063	.	T	C	.	.	MAF_INRAE=6.329
NC_035102.1	5632135	.	A	G	.	.	MAF_USDA=3.279
NC_035102.1	5632147	.	A	G	.	.	MAF_USDA=1.639
NC_035102.1	5632216	.	C	A	.	.	MAF_USDA=3.279
NC_035102.1	5632240	.	CGAGAG	CGAGAT	.	.	MAF_USDA=30.435
NC_035102.1	5632245	.	G	T	.	.	MAF_INRAE=26.667
NC_035102.1	5632274	.	C	T	.	.	MAF_USDA=2.459
NC_035102.1	5632325	.	G	A	.	.	MAF_INRAE=6.667;MAF_USDA=3.279
NC_035102.1	5632519	.	C	A	.	.	MAF_USDA=1.639
NC_035102.1	5632588	.	C	T	.	.	MAF_INRAE=6.962
NC_035102.1	5632595	.	G	A	.	.	MAF_USDA=2.459
NC_035102.1	5632602	.	A	T	.	.	MAF_USDA=2.459
NC_035102.1	5632608	.	C	T	.	.	MAF_USDA=2.459
NC_035102.1	5632612	.	G	T	.	.	MAF_INRAE=13.333;MAF_USDA=2.459
NC_035102.1	5632800	.	A	T	.	.	MAF_USDA=1.667
NC_035102.1	5632828	.	C	T	.	.	MAF_USDA=1.667
NC_035102.1	5632910	.	G	A	.	.	MAF_INRAE=6.962
NC_035102.1	5632938	.	T	C	.	.	MAF_INRAE=6.962
NC_035102.1	5632948	.	T	C	.	.	MAF_INRAE=30.38;MAF_USDA=46.429
NC_035102.1	5633060	.	A	C	.	.	MAF_USDA=1.19
NC_035102.1	5633072	.	C	T	.	.	MAF_INRAE=36.076;MAF_USDA=26.786
NC_035102.1	5633081	.	A	C	.	.	MAF_INRAE=6.962
NC_035102.1	5633094	.	G	A	.	.	MAF_INRAE=5.263;MAF_USDA=16.667
NC_035102.1	5633229	.	C	A	.	.	MAF_USDA=1.639
NC_035102.1	5633231	.	C	A	.	.	MAF_USDA=20.833
NC_035102.1	5633239	.	A	T	.	.	MAF_USDA=2.459
NC_035102.1	5633241	.	T	G	.	.	MAF_INRAE=32.5;MAF_USDA=27.647
NC_035102.1	5633250	.	G	A	.	.	MAF_USDA=47.059
NC_035102.1	5633263	.	C	T	.	.	MAF_USDA=1.639
NC_035102.1	5633357	.	C	T	.	.	MAF_INRAE=10.759;MAF_USDA=11.176
NC_035102.1	5633418	.	G	A	.	.	MAF_USDA=2.459
NC_035102.1	5633424	.	A	G	.	.	MAF_USDA=2.459
NC_035102.1	5633464	.	G	A	.	.	MAF_INRAE=36.709;MAF_USDA=28.235
NC_035102.1	5633480	.	C	A	.	.	MAF_INRAE=36.709;MAF_USDA=26.471
NC_035102.1	5633519	.	C	T	.	.	MAF_INRAE=36.076;MAF_USDA=26.471
NC_035102.1	5633530	.	T	A	.	.	MAF_USDA=4.918
NC_035102.1	5633531	.	C	A	.	.	MAF_USDA=3.279
NC_035102.1	5633538	.	A	T	.	.	MAF_USDA=1.639
NC_035102.1	5633620	.	T	C	.	.	MAF_USDA=1.639
NC_035102.1	5633630	.	C	T	.	.	MAF_INRAE=30.38;MAF_USDA=47.647
NC_035102.1	5633656	.	G	T	.	.	MAF_USDA=3.279
NC_035102.1	5633708	.	T	A	.	.	MAF_USDA=2.459
NC_035102.1	5633727	.	G	T	.	.	MAF_INRAE=5.833;MAF_USDA=19.412
NC_035102.1	5633770	.	G	A	.	.	MAF_USDA=2.459
NC_035102.1	5633796	.	C	T	.	.	MAF_USDA=2.459
NC_035102.1	5633810	.	C	T	.	.	MAF_USDA=1.639
NC_035102.1	5633832	.	A	C	.	.	MAF_USDA=2.459
NC_035102.1	5633855	.	T	A	.	.	MAF_USDA=2.459
NC_035102.1	5633881	.	C	A	.	.	MAF_USDA=2.459
NC_035102.1	5633896	.	T	G	.	.	MAF_USDA=2.459
NC_035102.1	5633983	.	A	T	.	.	MAF_USDA=2.459
NC_035102.1	5634018	.	A	C	.	.	MAF_USDA=2.459
NC_035102.1	5634032	.	C	A	.	.	MAF_USDA=5.738
NC_035102.1	5634067	.	G	A	.	.	MAF_USDA=2.459
NC_035102.1	5634069	.	C	A	.	.	MAF_USDA=2.459
NC_035102.1	5634075	.	G	A	.	.	MAF_USDA=2.459
NC_035102.1	5634112	.	G	A	.	.	MAF_USDA=2.459
NC_035102.1	5634123	.	A	T	.	.	MAF_USDA=10.417
NC_035102.1	5634126	.	A	G	.	.	MAF_USDA=10.417
NC_035102.1	5634128	.	G	A	.	.	MAF_USDA=3.529
NC_035102.1	5634146	.	T	C	.	.	MAF_USDA=5.738
NC_035102.1	5634176	.	G	A	.	.	MAF_USDA=2.459
NC_035102.1	5634190	.	A	G	.	.	MAF_USDA=2.459
NC_035102.1	5634199	.	G	A	.	.	MAF_USDA=4.098
NC_035102.1	5634212	.	G	T	.	.	MAF_USDA=2.459
NC_035102.1	5634217	.	G	A	.	.	MAF_USDA=2.459
NC_035102.1	5634223	.	T	A	.	.	MAF_USDA=2.459
NC_035102.1	5634230	.	T	G	.	.	MAF_INRAE=5.833;MAF_USDA=11.176
NC_035102.1	5634286	.	A	G	.	.	MAF_USDA=1.639
NC_035102.1	5634341	.	A	T	.	.	MAF_USDA=5.738
NC_035102.1	5634363	.	A	C	.	.	MAF_USDA=6.557
NC_035102.1	5634448	.	T	A	.	.	MAF_USDA=5.172
NC_035102.1	5634578	.	A	C	.	.	MAF_USDA=3.448
NC_035102.1	5634591	.	T	G	.	.	MAF_USDA=3.448
NC_035102.1	5634598	.	A	T	.	.	MAF_USDA=3.279
NC_035102.1	5634600	.	G	A	.	.	MAF_USDA=2.459
NC_035102.1	5634604	.	C	T	.	.	MAF_USDA=20.0
NC_035102.1	5634612	.	A	G	.	.	MAF_USDA=3.279
NC_035102.1	5634634	.	A	G	.	.	MAF_USDA=3.279
NC_035102.1	5634645	.	T	C	.	.	MAF_USDA=1.639
NC_035102.1	5634646	.	G	T	.	.	MAF_USDA=1.639
NC_035102.1	5634669	.	T	G	.	.	MAF_INRAE=15.823;MAF_USDA=14.118
NC_035102.1	5634699	.	T	C	.	.	MAF_USDA=2.459
NC_035102.1	5634728	.	T	A	.	.	MAF_USDA=6.557
NC_035102.1	5634786	.	A	T	.	.	MAF_USDA=12.5
NC_035102.1	5634845	.	G	C	.	.	MAF_INRAE=30.38;MAF_USDA=46.471
NC_035102.1	5634857	.	C	T	.	.	MAF_USDA=1.639
NC_035102.1	5634865	.	A	C	.	.	MAF_USDA=3.279
NC_035102.1	5634890	.	T	G	.	.	MAF_USDA=3.279
NC_035102.1	5634892	.	A	G	.	.	MAF_USDA=4.098
NC_035102.1	5634896	.	T	C	.	.	MAF_INRAE=31.013;MAF_USDA=45.882
NC_035102.1	5634981	.	G	A	.	.	MAF_USDA=2.459
NC_035102.1	5634995	.	C	T	.	.	MAF_USDA=1.639
NC_035102.1	5635013	.	C	A	.	.	MAF_USDA=2.459
NC_035102.1	5635035	.	C	T	.	.	MAF_USDA=2.459
NC_035102.1	5635058	.	C	G	.	.	MAF_INRAE=5.833;MAF_USDA=18.824
NC_035102.1	5635081	.	T	C	.	.	MAF_INRAE=30.38;MAF_USDA=47.647
NC_035102.1	5635093	.	A	G	.	.	MAF_USDA=2.459
NC_035102.1	5635174	.	G	A	.	.	MAF_USDA=3.279
NC_035102.1	5635176	.	C	A	.	.	MAF_USDA=3.279
NC_035102.1	5635233	.	C	T	.	.	MAF_USDA=3.279
NC_035102.1	5635235	.	T	A	.	.	MAF_USDA=3.279
NC_035102.1	5635237	.	G	A	.	.	MAF_USDA=3.279
NC_035102.1	5635285	.	C	T	.	.	MAF_USDA=9.836
NC_035102.1	5635288	.	G	C	.	.	MAF_USDA=9.016
NC_035102.1	5635294	.	C	T	.	.	MAF_USDA=4.098
NC_035102.1	5635295	.	C	A	.	.	MAF_USDA=9.836
NC_035102.1	5635296	.	G	A	.	.	MAF_USDA=9.016
NC_035102.1	5635305	.	C	T	.	.	MAF_USDA=9.016
NC_035102.1	5635316	.	T	G	.	.	MAF_USDA=12.295
NC_035102.1	5635341	.	A	C	.	.	MAF_USDA=10.656
NC_035102.1	5635361	.	C	T	.	.	MAF_USDA=15.574
NC_035102.1	5635363	.	G	A	.	.	MAF_INRAE=5.833;MAF_USDA=17.647
NC_035102.1	5635418	.	C	T	.	.	MAF_INRAE=5.0
NC_035102.1	5635428	.	A	G	.	.	MAF_INRAE=5.0
NC_035102.1	5635430	.	G	T	.	.	MAF_INRAE=24.684;MAF_USDA=7.647
NC_035102.1	5635433	.	A	G	.	.	MAF_INRAE=5.0
NC_035102.1	5635435	.	A	G	.	.	MAF_INRAE=4.167
NC_035102.1	5635440	.	T	C	.	.	MAF_INRAE=3.333
NC_035102.1	5635442	.	A	C	.	.	MAF_INRAE=4.167
NC_035102.1	5635448	.	T	A	.	.	MAF_INRAE=4.167
NC_035102.1	5635449	.	T	A	.	.	MAF_INRAE=4.167
NC_035102.1	5635472	.	C	T	.	.	MAF_USDA=2.459
NC_035102.1	5635473	.	G	A	.	.	MAF_USDA=5.738
NC_035102.1	5635491	.	G	C	.	.	MAF_USDA=5.738
NC_035102.1	5635503	.	C	A	.	.	MAF_USDA=2.459
NC_035102.1	5635515	.	C	T	.	.	MAF_INRAE=15.823;MAF_USDA=18.824
NC_035102.1	5635534	.	C	T	.	.	MAF_USDA=4.098
NC_035102.1	5635536	.	G	T	.	.	MAF_USDA=2.459
NC_035102.1	5635544	.	C	G	.	.	MAF_INRAE=31.013;MAF_USDA=48.235
NC_035102.1	5635573	.	G	A	.	.	MAF_USDA=1.667
NC_035102.1	5635590	.	G	A	.	.	MAF_INRAE=31.013;MAF_USDA=47.647
NC_035102.1	5635629	.	T	G	.	.	MAF_USDA=1.639
NC_035102.1	5635650	.	A	G	.	.	MAF_USDA=1.639
NC_035102.1	5635663	.	C	G	.	.	MAF_INRAE=12.5;MAF_USDA=4.098
NC_035102.1	5635712	.	C	T	.	.	MAF_USDA=2.459
NC_035102.1	5635722	.	G	T	.	.	MAF_INRAE=30.38;MAF_USDA=49.412
NC_035102.1	5635739	.	A	G	.	.	MAF_INRAE=15.19;MAF_USDA=20.0
NC_035102.1	5635754	.	T	C	.	.	MAF_USDA=1.639
NC_035102.1	5635763	.	G	A	.	.	MAF_INRAE=5.696;MAF_USDA=1.639
NC_035102.1	5635776	.	C	T	.	.	MAF_INRAE=6.962
NC_035102.1	5635813	.	T	C	.	.	MAF_USDA=3.279
NC_035102.1	5635829	.	C	A	.	.	MAF_USDA=2.459
NC_035102.1	5635834	.	T	G	.	.	MAF_INRAE=30.38;MAF_USDA=48.824
NC_035102.1	5635947	.	C	A	.	.	MAF_USDA=1.639
NC_035102.1	5635999	.	T	A	.	.	MAF_USDA=2.459
NC_035102.1	5636031	.	C	A	.	.	MAF_USDA=4.918
NC_035102.1	5636048	.	C	T	.	.	MAF_USDA=1.639
NC_035102.1	5636091	.	T	C	.	.	MAF_USDA=1.639
NC_035102.1	5636093	.	A	T	.	.	MAF_USDA=4.098
NC_035102.1	5636151	.	T	C	.	.	MAF_USDA=1.667
NC_035102.1	5636234	.	C	T	.	.	MAF_INRAE=31.646;MAF_USDA=47.059
NC_035102.1	5636260	.	A	G	.	.	MAF_USDA=2.459
NC_035102.1	5636304	.	G	A	.	.	MAF_USDA=1.639
NC_035102.1	5636307	.	G	A	.	.	MAF_USDA=1.639
NC_035102.1	5636310	.	C	T	.	.	MAF_USDA=4.098
NC_035102.1	5636327	.	T	C	.	.	MAF_USDA=2.459
NC_035102.1	5636330	.	G	A	.	.	MAF_INRAE=4.167
NC_035102.1	5636366	.	G	A	.	.	MAF_USDA=1.639
NC_035102.1	5636375	.	G	A	.	.	MAF_INRAE=10.759;MAF_USDA=10.588
NC_035102.1	5636390	.	G	A	.	.	MAF_USDA=1.639
NC_035102.1	5636445	.	A	G	.	.	MAF_INRAE=36.076;MAF_USDA=30.0
NC_035102.1	5636449	.	T	A	.	.	MAF_INRAE=5.833;MAF_USDA=20.0
NC_035102.1	5636458	.	A	T	.	.	MAF_INRAE=30.38;MAF_USDA=47.059
NC_035102.1	5636462	.	G	T	.	.	MAF_USDA=2.459
NC_035102.1	5636535	.	C	T	.	.	MAF_INRAE=19.62;MAF_USDA=38.824
NC_035102.1	5636558	.	A	C	.	.	MAF_INRAE=5.833;MAF_USDA=20.588
NC_035102.1	5636560	.	G	C	.	.	MAF_USDA=1.639
NC_035102.1	5636584	.	A	C	.	.	MAF_INRAE=10.759;MAF_USDA=11.176
NC_035102.1	5636626	.	C	G	.	.	MAF_INRAE=5.833;MAF_USDA=20.833
NC_035102.1	5636773	.	G	T	.	.	MAF_USDA=2.459
NC_035102.1	5636780	.	C	G	.	.	MAF_USDA=2.459
NC_035102.1	5636817	.	C	T	.	.	MAF_INRAE=5.696;MAF_USDA=10.417
NC_035102.1	5636831	.	G	A	.	.	MAF_USDA=4.167
NC_035102.1	5636857	.	T	G	.	.	MAF_USDA=2.381
NC_035102.1	5636859	.	C	A	.	.	MAF_USDA=2.5
NC_035102.1	5636942	.	G	T	.	.	MAF_INRAE=10.759;MAF_USDA=15.476
NC_035102.1	5636944	.	T	C	.	.	MAF_USDA=1.667
NC_035102.1	5636947	.	T	C	.	.	MAF_USDA=2.5
NC_035102.1	5637015	.	A	T	.	.	MAF_USDA=2.5
NC_035102.1	5637021	.	C	G	.	.	MAF_INRAE=10.759;MAF_USDA=10.714
NC_035102.1	5637030	.	G	T	.	.	MAF_USDA=2.5
NC_035102.1	5637033	.	A	G	.	.	MAF_USDA=2.5
NC_035102.1	5637041	.	A	G	.	.	MAF_USDA=2.5
NC_035102.1	5637057	.	T	G	.	.	MAF_INRAE=5.696;MAF_USDA=17.857
NC_035102.1	5637079	.	G	A	.	.	MAF_USDA=2.5
NC_035102.1	5637085	.	C	T	.	.	MAF_INRAE=5.833;MAF_USDA=12.5
NC_035102.1	5637087	.	C	A	.	.	MAF_USDA=5.0
NC_035102.1	5637135	.	T	A	.	.	MAF_USDA=2.5
NC_035102.1	5637164	.	G	A	.	.	MAF_USDA=1.667
NC_035102.1	5637169	.	G	C	.	.	MAF_USDA=2.5
NC_035102.1	5637175	.	A	C	.	.	MAF_USDA=2.5
NC_035102.1	5637264	.	G	A	.	.	MAF_USDA=2.5
NC_035102.1	5637293	.	G	A	.	.	MAF_INRAE=10.833
NC_035102.1	5637323	.	C	T	.	.	MAF_USDA=3.333
NC_035102.1	5637342	.	G	T	.	.	MAF_USDA=2.5
NC_035102.1	5637350	.	G	T	.	.	MAF_INRAE=10.759;MAF_USDA=10.119
NC_035102.1	5637381	.	G	A	.	.	MAF_USDA=3.333
NC_035102.1	5637431	.	T	C	.	.	MAF_INRAE=24.684;MAF_USDA=43.75
NC_035102.1	5637442	.	C	T	.	.	MAF_USDA=5.0
NC_035102.1	5637443	.	G	T	.	.	MAF_USDA=1.667
NC_035102.1	5637487	.	T	C	.	.	MAF_USDA=4.237
NC_035102.1	5637600	.	C	T	.	.	MAF_USDA=2.5
NC_035102.1	5637601	.	C	G	.	.	MAF_USDA=10.833
NC_035102.1	5637613	.	A	G	.	.	MAF_INRAE=5.833;MAF_USDA=19.643
NC_035102.1	5637618	.	C	G	.	.	MAF_USDA=2.5
NC_035102.1	5637625	.	G	T	.	.	MAF_USDA=1.667
NC_035102.1	5637662	.	C	T	.	.	MAF_USDA=2.5
NC_035102.1	5637663	.	C	T	.	.	MAF_USDA=2.5
NC_035102.1	5637669	.	G	T	.	.	MAF_INRAE=43.038;MAF_USDA=23.81
NC_035102.1	5637706	.	T	A	.	.	MAF_USDA=2.5
NC_035102.1	5637722	.	T	A	.	.	MAF_INRAE=14.557;MAF_USDA=18.452
NC_035102.1	5637739	.	A	C	.	.	MAF_INRAE=5.696;MAF_USDA=17.857
NC_035102.1	5637750	.	C	T	.	.	MAF_USDA=2.5
NC_035102.1	5637799	.	A	G	.	.	MAF_INRAE=6.962
NC_035102.1	5637840	.	G	A	.	.	MAF_INRAE=14.557;MAF_USDA=32.143
NC_035102.1	5637845	.	G	A	.	.	MAF_USDA=2.5
NC_035102.1	5637850	.	C	T	.	.	MAF_INRAE=21.053;MAF_USDA=27.083
NC_035102.1	5637895	.	A	G	.	.	MAF_USDA=1.639
NC_035102.1	5637918	.	G	A	.	.	MAF_USDA=2.542
NC_035102.1	5637941	.	A	G	.	.	MAF_INRAE=21.667;MAF_USDA=46.203
NC_035102.1	5638012	.	T	C	.	.	MAF_USDA=10.759
NC_035102.1	5638192	.	T	A	.	.	MAF_USDA=2.542
NC_035102.1	5638203	.	A	G	.	.	MAF_INRAE=21.667;MAF_USDA=46.25
NC_035102.1	5638213	.	T	C	.	.	MAF_USDA=2.542
NC_035102.1	5638221	.	T	A	.	.	MAF_USDA=2.542
NC_035102.1	5638245	.	C	A	.	.	MAF_USDA=2.459
NC_035102.1	5638263	.	G	A	.	.	MAF_INRAE=6.329
NC_035102.1	5638281	.	C	T	.	.	MAF_USDA=6.25
NC_035102.1	5638288	.	T	A	.	.	MAF_USDA=2.459
NC_035102.1	5638322	.	G	T	.	.	MAF_USDA=3.279
NC_035102.1	5638324	.	T	C	.	.	MAF_USDA=2.459
NC_035102.1	5638333	.	C	T	.	.	MAF_INRAE=19.62;MAF_USDA=38.235
NC_035102.1	5638399	.	C	T	.	.	MAF_INRAE=29.747;MAF_USDA=48.824
NC_035102.1	5638428	.	C	G	.	.	MAF_INRAE=5.833;MAF_USDA=19.412
NC_035102.1	5638431	.	A	G	.	.	MAF_INRAE=12.658;MAF_USDA=4.118
NC_035102.1	5638438	.	T	A	.	.	MAF_INRAE=10.759;MAF_USDA=10.588
NC_035102.1	5638455	.	C	T	.	.	MAF_USDA=2.459
NC_035102.1	5638482	.	T	G	.	.	MAF_USDA=5.738
NC_035102.1	5638487	.	A	T	.	.	MAF_INRAE=5.833;MAF_USDA=19.412
NC_035102.1	5638493	.	C	T	.	.	MAF_USDA=6.25
NC_035102.1	5638525	.	G	T	.	.	MAF_INRAE=5.833;MAF_USDA=8.824
NC_035102.1	5638573	.	T	G	.	.	MAF_INRAE=8.333;MAF_USDA=7.377
NC_035102.1	5638583	.	C	A	.	.	MAF_INRAE=10.759;MAF_USDA=12.353
NC_035102.1	5638606	.	G	C	.	.	MAF_USDA=4.918
NC_035102.1	5638612	.	A	T	.	.	MAF_INRAE=7.5;MAF_USDA=22.917
NC_035102.1	5638639	.	C	T	.	.	MAF_INRAE=12.658;MAF_USDA=4.118
NC_035102.1	5638682	.	A	C	.	.	MAF_INRAE=19.62;MAF_USDA=39.412
NC_035102.1	5638734	.	A	C	.	.	MAF_USDA=2.459
NC_035102.1	5638744	.	C	T	.	.	MAF_USDA=2.459
NC_035102.1	5638807	.	G	A	.	.	MAF_INRAE=5.833;MAF_USDA=18.824
NC_035102.1	5638820	.	T	C	.	.	MAF_INRAE=10.759;MAF_USDA=11.176
NC_035102.1	5638836	.	G	A	.	.	MAF_USDA=2.459
NC_035102.1	5638890	.	C	T	.	.	MAF_INRAE=35.833;MAF_USDA=15.294
NC_035102.1	5638891	.	T	A	.	.	MAF_INRAE=33.333;MAF_USDA=15.294
NC_035102.1	5638892	.	A	T	.	.	MAF_INRAE=33.333;MAF_USDA=19.412
NC_035102.1	5638893	.	T	A	.	.	MAF_INRAE=33.333;MAF_USDA=15.294
NC_035102.1	5638932	.	T	C	.	.	MAF_INRAE=20.253;MAF_USDA=38.235
NC_035102.1	5638936	.	T	C	.	.	MAF_USDA=2.459
NC_035102.1	5638947	.	G	A	.	.	MAF_USDA=3.279
NC_035102.1	5638986	.	G	T	.	.	MAF_INRAE=10.759;MAF_USDA=11.765
NC_035102.1	5639010	.	C	T	.	.	MAF_USDA=5.738
NC_035102.1	5639019	.	C	T	.	.	MAF_INRAE=5.833;MAF_USDA=19.412
NC_035102.1	5639047	.	T	C	.	.	MAF_USDA=1.639
NC_035102.1	5639095	.	C	A	.	.	MAF_USDA=3.529
NC_035102.1	5639121	.	T	A	.	.	MAF_USDA=2.459
NC_035102.1	5639142	.	C	T	.	.	MAF_USDA=1.639
NC_035102.1	5639179	.	G	A	.	.	MAF_USDA=2.459
NC_035102.1	5639197	.	C	T	.	.	MAF_USDA=2.459
NC_035102.1	5639207	.	A	G	.	.	MAF_USDA=2.459
NC_035102.1	5639291	.	A	T	.	.	MAF_USDA=6.25
NC_035102.1	5639359	.	C	A	.	.	MAF_INRAE=5.696;MAF_USDA=17.647
NC_035102.1	5639436	.	G	A	.	.	MAF_USDA=2.459
NC_035102.1	5639476	.	T	G	.	.	MAF_INRAE=40.506;MAF_USDA=46.471
NC_035102.1	5639538	.	T	C	.	.	MAF_INRAE=5.833;MAF_USDA=19.412
NC_035102.1	5639613	.	A	T	.	.	MAF_USDA=2.459
NC_035102.1	5639633	.	C	A	.	.	MAF_USDA=2.459
NC_035102.1	5639699	.	C	A	.	.	MAF_INRAE=17.089;MAF_USDA=20.588
NC_035102.1	5639702	.	T	G	.	.	MAF_USDA=2.459
NC_035102.1	5639741	.	A	G	.	.	MAF_USDA=3.333
NC_035102.1	5639782	.	G	T	.	.	MAF_USDA=2.5
NC_035102.1	5639898	.	T	C	.	.	MAF_INRAE=14.167;MAF_USDA=20.833
NC_035102.1	5639960	.	A	G	.	.	MAF_USDA=14.583
NC_035102.1	5640220	.	G	A	.	.	MAF_USDA=46.341
NC_035102.1	5640255	.	C	T	.	.	MAF_INRAE=5.833;MAF_USDA=20.833
NC_035102.1	5640264	.	C	T	.	.	MAF_INRAE=45.57;MAF_USDA=22.353
NC_035102.1	5640298	.	A	G	.	.	MAF_USDA=3.529
NC_035102.1	5640314	.	T	C	.	.	MAF_INRAE=31.013;MAF_USDA=49.412
NC_035102.1	5640347	.	A	T	.	.	MAF_INRAE=39.873;MAF_USDA=13.095
NC_035102.1	5640366	.	T	C	.	.	MAF_USDA=2.5
NC_035102.1	5640383	.	G	A	.	.	MAF_USDA=2.459
NC_035102.1	5640466	.	C	A	.	.	MAF_INRAE=31.013;MAF_USDA=47.647
NC_035102.1	5640471	.	C	T	.	.	MAF_USDA=11.475
NC_035102.1	5640504	.	C	G	.	.	MAF_USDA=5.738
NC_035102.1	5640508	.	A	G	.	.	MAF_USDA=1.639
NC_035102.1	5640522	.	C	T	.	.	MAF_USDA=2.459
NC_035102.1	5640567	.	G	A	.	.	MAF_USDA=3.279
NC_035102.1	5640602	.	T	G	.	.	MAF_INRAE=11.667;MAF_USDA=3.279
NC_035102.1	5640614	.	T	C	.	.	MAF_INRAE=8.333;MAF_USDA=2.353
NC_035102.1	5640634	.	G	T	.	.	MAF_INRAE=10.759;MAF_USDA=11.176
NC_035102.1	5640674	.	G	C	.	.	MAF_USDA=1.667
NC_035102.1	5640695	.	A	G	.	.	MAF_USDA=2.459
NC_035102.1	5640839	.	T	G	.	.	MAF_INRAE=45.57;MAF_USDA=23.529
NC_035102.1	5640940	.	C	G	.	.	MAF_USDA=3.279
NC_035102.1	5640992	.	A	C	.	.	MAF_INRAE=41.139;MAF_USDA=28.824
NC_035102.1	5641023	.	C	A	.	.	MAF_INRAE=15.19;MAF_USDA=20.0
NC_035102.1	5641034	.	G	A	.	.	MAF_INRAE=6.329;MAF_USDA=11.765
NC_035102.1	5641086	.	C	A	.	.	MAF_INRAE=36.076;MAF_USDA=27.059
NC_035102.1	5641109	.	T	C	.	.	MAF_USDA=3.279
NC_035102.1	5641215	.	G	A	.	.	MAF_USDA=15.294
NC_035102.1	5641217	.	G	A	.	.	MAF_USDA=3.279
NC_035102.1	5641294	.	C	A	.	.	MAF_USDA=2.459
NC_035102.1	5641421	.	G	A	.	.	MAF_USDA=1.639
NC_035102.1	5641428	.	T	C	.	.	MAF_USDA=2.459
NC_035102.1	5641481	.	G	A	.	.	MAF_USDA=21.311
NC_035102.1	5641538	.	C	T	.	.	MAF_USDA=1.639
NC_035102.1	5641586	.	T	C	.	.	MAF_USDA=1.639
NC_035102.1	5641681	.	A	G	.	.	MAF_INRAE=2.5
NC_035102.1	5641685	.	G	A	.	.	MAF_USDA=3.39
NC_035102.1	5641722	.	A	T	.	.	MAF_INRAE=16.667;MAF_USDA=16.667
NC_035102.1	5641726	.	A	C	.	.	MAF_USDA=16.667
NC_035102.1	5641727	.	A	C	.	.	MAF_USDA=16.667
NC_035102.1	5641730	.	A	T	.	.	MAF_INRAE=16.667;MAF_USDA=16.667
NC_035102.1	5641744	.	T	C	.	.	MAF_INRAE=24.167;MAF_USDA=9.375
NC_035102.1	5641838	.	T	G	.	.	MAF_INRAE=22.152;MAF_USDA=43.125
NC_035102.1	5642039	.	T	C	.	.	MAF_USDA=4.098
NC_035102.1	5642082	.	A	C	.	.	MAF_USDA=10.417
NC_035102.1	5642122	.	C	T	.	.	MAF_INRAE=12.658;MAF_USDA=15.882
NC_035102.1	5642141	.	C	T	.	.	MAF_USDA=2.459
NC_035102.1	5642177	.	C	T	.	.	MAF_USDA=10.417
NC_035102.1	5642373	.	A	C	.	.	MAF_USDA=4.098
NC_035102.1	5642404	.	G	A	.	.	MAF_INRAE=10.759;MAF_USDA=12.941
NC_035102.1	5642417	.	T	G	.	.	MAF_USDA=4.098
NC_035102.1	5642480	.	C	T	.	.	MAF_USDA=22.131
NC_035102.1	5642626	.	C	G	.	.	MAF_USDA=1.765
NC_035102.1	5642644	.	T	C	.	.	MAF_USDA=2.459
NC_035102.1	5642731	.	C	T	.	.	MAF_USDA=2.459
NC_035102.1	5642747	.	C	G	.	.	MAF_INRAE=14.557;MAF_USDA=20.588
NC_035102.1	5642763	.	T	C	.	.	MAF_INRAE=16.456;MAF_USDA=27.059
NC_035102.1	5642791	.	C	T	.	.	MAF_USDA=2.459
NC_035102.1	5642792	.	T	A	.	.	MAF_USDA=2.459
NC_035102.1	5642809	.	G	A	.	.	MAF_INRAE=31.013;MAF_USDA=46.471
NC_035102.1	5642825	.	A	G	.	.	MAF_INRAE=31.013;MAF_USDA=45.882
NC_035102.1	5642832	.	A	T,C	.	.	MAF_INRAE=47.368
NC_035102.1	5642845	.	A	G	.	.	MAF_INRAE=31.013
NC_035102.1	5642962	.	A	G	.	.	MAF_USDA=4.918
NC_035102.1	5642990	.	A	G	.	.	MAF_INRAE=31.646;MAF_USDA=38.824
NC_035102.1	5642999	.	G	A	.	.	MAF_USDA=2.459
NC_035102.1	5643014	.	C	T	.	.	MAF_INRAE=15.19;MAF_USDA=20.0
NC_035102.1	5643016	.	C	A	.	.	MAF_INRAE=19.167;MAF_USDA=30.588
NC_035102.1	5643019	.	T	G	.	.	MAF_USDA=1.639
NC_035102.1	5643054	.	C	A	.	.	MAF_USDA=2.5
NC_035102.1	5643258	.	C	A	.	.	MAF_INRAE=31.646;MAF_USDA=20.588
NC_035102.1	5643289	.	T	C	.	.	MAF_INRAE=42.405;MAF_USDA=28.235
NC_035102.1	5643322	.	T	A	.	.	MAF_INRAE=5.696;MAF_USDA=13.934
NC_035102.1	5643333	.	A	G	.	.	MAF_INRAE=26.582;MAF_USDA=8.235
NC_035102.1	5643589	.	C	T	.	.	MAF_USDA=1.639
NC_035102.1	5643649	.	T	C	.	.	MAF_USDA=2.353
NC_035102.1	5643685	.	T	C	.	.	MAF_USDA=7.377
NC_035102.1	5643686	.	G	A	.	.	MAF_USDA=4.918
NC_035102.1	5643745	.	G	T	.	.	MAF_INRAE=40.506;MAF_USDA=28.235
NC_035102.1	5643854	.	C	T	.	.	MAF_USDA=8.333
NC_035102.1	5643929	.	T	G	.	.	MAF_INRAE=47.368;MAF_USDA=26.23
NC_035102.1	5643940	.	C	T	.	.	MAF_INRAE=47.368;MAF_USDA=25.41
NC_035102.1	5643987	.	T	G	.	.	MAF_USDA=6.557
NC_035102.1	5644029	.	T	C	.	.	MAF_INRAE=43.671;MAF_USDA=45.882
NC_035102.1	5644052	.	T	C	.	.	MAF_INRAE=43.671;MAF_USDA=45.294
NC_035102.1	5644082	.	C	G	.	.	MAF_INRAE=41.139;MAF_USDA=27.869
NC_035102.1	5644083	.	T	G	.	.	MAF_INRAE=49.167;MAF_USDA=48.361
NC_035102.1	5644102	.	C	G	.	.	MAF_INRAE=5.696;MAF_USDA=13.934
NC_035102.1	5644103	.	A	G	.	.	MAF_INRAE=41.139;MAF_USDA=27.049
NC_035102.1	5644162	.	C	G	.	.	MAF_INRAE=12.658;MAF_USDA=4.118
NC_035102.1	5644183	.	C	T	.	.	MAF_USDA=1.639
NC_035102.1	5644190	.	C	T	.	.	MAF_INRAE=25.949;MAF_USDA=8.235
NC_035102.1	5644206	.	A	T	.	.	MAF_INRAE=5.263;MAF_USDA=11.765
NC_035102.1	5644241	.	C	T	.	.	MAF_INRAE=6.962
NC_035102.1	5644275	.	G	A	.	.	MAF_INRAE=10.127;MAF_USDA=11.176
NC_035102.1	5644325	.	T	C	.	.	MAF_INRAE=6.329;MAF_USDA=2.459
NC_035102.1	5644439	.	T	C	.	.	MAF_INRAE=32.278;MAF_USDA=22.941
NC_035102.1	5644458	.	G	A	.	.	MAF_USDA=4.918
NC_035102.1	5644471	.	T	A	.	.	MAF_INRAE=41.139;MAF_USDA=28.235
NC_035102.1	5644473	.	G	A	.	.	MAF_INRAE=37.5;MAF_USDA=28.235
NC_035102.1	5644541	.	C	T	.	.	MAF_INRAE=41.139;MAF_USDA=28.824
NC_035102.1	5644551	.	G	A	.	.	MAF_INRAE=10.759;MAF_USDA=14.118
NC_035102.1	5644568	.	G	A	.	.	MAF_INRAE=41.139;MAF_USDA=28.824
NC_035102.1	5644575	.	C	T	.	.	MAF_USDA=3.529
NC_035102.1	5644577	.	A	G	.	.	MAF_INRAE=41.139;MAF_USDA=28.824
NC_035102.1	5644587	.	T	C	.	.	MAF_INRAE=42.405;MAF_USDA=48.235
NC_035102.1	5644593	.	C	A	.	.	MAF_INRAE=41.139;MAF_USDA=28.824
NC_035102.1	5644626	.	C	A	.	.	MAF_INRAE=5.696;MAF_USDA=11.765
NC_035102.1	5644676	.	A	G	.	.	MAF_INRAE=40.506;MAF_USDA=29.412
NC_035102.1	5644683	.	C	T	.	.	MAF_USDA=5.738
NC_035102.1	5644753	.	C	T	.	.	MAF_USDA=1.639
NC_035102.1	5644760	.	C	T	.	.	MAF_INRAE=5.696;MAF_USDA=11.765
NC_035102.1	5644904	.	G	T	.	.	MAF_USDA=3.279
NC_035102.1	5644991	.	A	T	.	.	MAF_INRAE=6.667
NC_035102.1	5644992	.	A	T	.	.	MAF_INRAE=45.833;MAF_USDA=33.333
NC_035102.1	5644993	.	A	T	.	.	MAF_INRAE=49.167;MAF_USDA=37.5
NC_035102.1	5644996	.	G	T	.	.	MAF_INRAE=49.167;MAF_USDA=27.647
NC_035102.1	5644999	.	G	T	.	.	MAF_INRAE=7.5
NC_035102.1	5645005	.	A	T	.	.	MAF_INRAE=42.405;MAF_USDA=27.059
NC_035102.1	5645053	.	A	T	.	.	MAF_INRAE=41.139;MAF_USDA=28.824
NC_035102.1	5645077	.	C	A	.	.	MAF_USDA=1.639
NC_035102.1	5645078	.	C	A	.	.	MAF_USDA=1.639
NC_035102.1	5645101	.	G	T	.	.	MAF_INRAE=14.557;MAF_USDA=22.131
NC_035102.1	5645119	.	C	T	.	.	MAF_INRAE=14.557;MAF_USDA=21.176
NC_035102.1	5645144	.	T	G	.	.	MAF_USDA=8.197
NC_035102.1	5645201	.	C	T	.	.	MAF_USDA=6.557
NC_035102.1	5645216	.	A	G	.	.	MAF_USDA=18.852
NC_035102.1	5645245	.	G	T	.	.	MAF_INRAE=10.759;MAF_USDA=11.176
NC_035102.1	5645249	.	C	A	.	.	MAF_INRAE=5.696;MAF_USDA=11.765
NC_035102.1	5645262	.	A	C	.	.	MAF_INRAE=40.506;MAF_USDA=29.412
NC_035102.1	5645284	.	T	G	.	.	MAF_INRAE=16.456;MAF_USDA=29.167
NC_035102.1	5645376	.	T	A	.	.	MAF_USDA=2.459
NC_035102.1	5645377	.	T	G	.	.	MAF_USDA=1.639
NC_035102.1	5645414	.	C	A	.	.	MAF_INRAE=42.405;MAF_USDA=34.118
NC_035102.1	5645415	.	A	T	.	.	MAF_USDA=2.459
NC_035102.1	5645498	.	A	G	.	.	MAF_INRAE=6.329;MAF_USDA=12.353
NC_035102.1	5645613	.	G	A	.	.	MAF_INRAE=11.667;MAF_USDA=2.459
NC_035102.1	5645666	.	T	C	.	.	MAF_USDA=10.417
NC_035102.1	5645690	.	C	T	.	.	MAF_INRAE=15.833
NC_035102.1	5645722	.	C	T	.	.	MAF_INRAE=16.456;MAF_USDA=22.353
NC_035102.1	5645752	.	T	C	.	.	MAF_INRAE=41.139;MAF_USDA=28.235
NC_035102.1	5645753	.	C	T	.	.	MAF_USDA=2.459
NC_035102.1	5645777	.	A	T	.	.	MAF_USDA=1.639
NC_035102.1	5645846	.	C	A	.	.	MAF_INRAE=5.696;MAF_USDA=10.588
NC_035102.1	5645959	.	A	G	.	.	MAF_INRAE=15.823;MAF_USDA=22.941
NC_035102.1	5646019	.	A	G	.	.	MAF_INRAE=16.456;MAF_USDA=22.353
NC_035102.1	5646111	.	T	A	.	.	MAF_USDA=3.279
NC_035102.1	5646123	.	G	T	.	.	MAF_INRAE=15.823;MAF_USDA=22.353
NC_035102.1	5646144	.	C	T	.	.	MAF_INRAE=5.263
NC_035102.1	5646206	.	C	A	.	.	MAF_INRAE=7.5;MAF_USDA=11.31
NC_035102.1	5646212	.	T	C	.	.	MAF_INRAE=16.456;MAF_USDA=19.412
NC_035102.1	5646263	.	C	T	.	.	MAF_INRAE=10.759;MAF_USDA=19.412
NC_035102.1	5646270	.	T	G	.	.	MAF_INRAE=16.456;MAF_USDA=22.353
NC_035102.1	5646280	.	T	G	.	.	MAF_INRAE=16.456;MAF_USDA=22.353
NC_035102.1	5646313	.	T	C	.	.	MAF_INRAE=10.127;MAF_USDA=11.176
NC_035102.1	5646321	.	T	C	.	.	MAF_INRAE=15.823;MAF_USDA=21.765
NC_035102.1	5646364	.	C	A	.	.	MAF_INRAE=15.823;MAF_USDA=22.353
NC_035102.1	5646423	.	A	C	.	.	MAF_INRAE=48.734;MAF_USDA=31.176
NC_035102.1	5646424	.	T	G	.	.	MAF_INRAE=16.456;MAF_USDA=22.941
NC_035102.1	5646524	.	A	C	.	.	MAF_INRAE=5.833
NC_035102.1	5646602	.	C	T	.	.	MAF_USDA=4.098
NC_035102.1	5646655	.	A	T	.	.	MAF_USDA=4.098
NC_035102.1	5646744	.	G	A	.	.	MAF_INRAE=40.0
NC_035102.1	5646746	.	T	C	.	.	MAF_INRAE=40.0
NC_035102.1	5646787	.	A	G	.	.	MAF_INRAE=5.833
NC_035102.1	5646816	.	A	C	.	.	MAF_INRAE=27.5
NC_035102.1	5646896	.	A	G	.	.	MAF_INRAE=31.667
NC_035102.1	5647053	.	G	A	.	.	MAF_INRAE=28.333
NC_035102.1	5647810	.	C	T	.	.	MAF_INRAE=48.333
NC_035102.1	5647907	.	T	C	.	.	MAF_INRAE=29.167
NC_035102.1	5648092	.	T	G	.	.	MAF_INRAE=10.833;MAF_USDA=10.417
NC_035102.1	5648098	.	T	C	.	.	MAF_INRAE=49.367;MAF_USDA=47.059
NC_035102.1	5648102	.	T	A	.	.	MAF_INRAE=48.333;MAF_USDA=47.647
NC_035102.1	5648103	.	T	A	.	.	MAF_INRAE=48.333;MAF_USDA=48.235
NC_035102.1	5648107	.	G	A	.	.	MAF_INRAE=48.333;MAF_USDA=47.647
NC_035102.1	5648179	.	G	T	.	.	MAF_INRAE=10.833
NC_035102.1	5648223	.	G	A	.	.	MAF_INRAE=16.456;MAF_USDA=22.941
NC_035102.1	5648224	.	T	G	.	.	MAF_INRAE=13.333;MAF_USDA=22.941
NC_035102.1	5648230	.	G	A	.	.	MAF_INRAE=16.456;MAF_USDA=22.941
NC_035102.1	5648248	.	T	A	.	.	MAF_INRAE=5.696;MAF_USDA=1.639
NC_035102.1	5648254	.	C	G	.	.	MAF_INRAE=16.456;MAF_USDA=23.529
NC_035102.1	5648272	.	A	C	.	.	MAF_USDA=9.016
NC_035102.1	5648330	.	G	A	.	.	MAF_INRAE=5.696;MAF_USDA=6.25
NC_035102.1	5648346	.	A	C	.	.	MAF_INRAE=10.833;MAF_USDA=15.882
NC_035102.1	5648379	.	G	A	.	.	MAF_USDA=3.529
NC_035102.1	5648446	.	G	A	.	.	MAF_INRAE=5.696;MAF_USDA=11.176
NC_035102.1	5648478	.	G	A	.	.	MAF_INRAE=10.759;MAF_USDA=9.412
NC_035102.1	5648494	.	G	T	.	.	MAF_USDA=1.639
NC_035102.1	5648495	.	A	T	.	.	MAF_USDA=1.639
NC_035102.1	5648554	.	T	C	.	.	MAF_INRAE=41.772;MAF_USDA=40.0
NC_035102.1	5648645	.	T	C	.	.	MAF_INRAE=41.772;MAF_USDA=40.588
NC_035102.1	5648679	.	T	C	.	.	MAF_INRAE=17.722;MAF_USDA=5.882
NC_035102.1	5648699	.	A	T	.	.	MAF_INRAE=10.0
NC_035102.1	5648703	.	C	G	.	.	MAF_INRAE=5.696;MAF_USDA=10.588
NC_035102.1	5648800	.	C	T	.	.	MAF_INRAE=5.696;MAF_USDA=10.588
NC_035102.1	5648818	.	G	C	.	.	MAF_USDA=3.529
NC_035102.1	5648834	.	G	T	.	.	MAF_INRAE=5.696;MAF_USDA=10.0
NC_035102.1	5648937	.	G	A	.	.	MAF_INRAE=41.772;MAF_USDA=40.0
NC_035102.1	5648946	.	T	C	.	.	MAF_INRAE=10.759;MAF_USDA=11.176
NC_035102.1	5649081	.	A	T	.	.	MAF_INRAE=5.263;MAF_USDA=2.083
NC_035102.1	5649112	.	G	A	.	.	MAF_INRAE=44.167
NC_035102.1	5649186	.	T	G	.	.	MAF_USDA=5.738
NC_035102.1	5649205	.	A	G	.	.	MAF_USDA=3.279
NC_035102.1	5649271	.	A	C	.	.	MAF_INRAE=15.19;MAF_USDA=29.508
NC_035102.1	5649279	.	G	A	.	.	MAF_USDA=1.639
NC_035102.1	5649329	.	A	C	.	.	MAF_INRAE=24.051;MAF_USDA=34.706
NC_035102.1	5649469	.	G	A	.	.	MAF_USDA=1.765
NC_035102.1	5649481	.	C	A	.	.	MAF_INRAE=25.316;MAF_USDA=17.647
NC_035102.1	5649485	.	G	A	.	.	MAF_INRAE=30.0;MAF_USDA=17.647
NC_035102.1	5649503	.	A	G	.	.	MAF_INRAE=41.772;MAF_USDA=39.412
NC_035102.1	5649537	.	T	C	.	.	MAF_INRAE=4.167
NC_035102.1	5649558	.	T	A	.	.	MAF_INRAE=6.329;MAF_USDA=27.869
NC_035102.1	5649589	.	G	T	.	.	MAF_INRAE=24.684;MAF_USDA=18.235
NC_035102.1	5649632	.	C	A	.	.	MAF_INRAE=17.722;MAF_USDA=6.471
NC_035102.1	5649735	.	G	A	.	.	MAF_INRAE=5.696;MAF_USDA=11.176
NC_035102.1	5649740	.	C	T	.	.	MAF_USDA=2.459
NC_035102.1	5649755	.	C	T	.	.	MAF_INRAE=25.949;MAF_USDA=15.294
NC_035102.1	5649756	.	G	A	.	.	MAF_INRAE=24.684;MAF_USDA=17.647
NC_035102.1	5649865	.	G	A	.	.	MAF_INRAE=5.833;MAF_USDA=20.833
NC_035102.1	5649891	.	T	C	.	.	MAF_INRAE=41.139;MAF_USDA=39.412
NC_035102.1	5649935	.	G	A	.	.	MAF_INRAE=9.167;MAF_USDA=5.294
NC_035102.1	5649981	.	C	G	.	.	MAF_INRAE=16.456;MAF_USDA=9.412
NC_035102.1	5649991	.	T	A	.	.	MAF_INRAE=10.759;MAF_USDA=11.176
NC_035102.1	5650007	.	A	G	.	.	MAF_INRAE=41.772;MAF_USDA=40.0
NC_035102.1	5650050	.	T	C	.	.	MAF_INRAE=33.544;MAF_USDA=27.647
NC_035102.1	5650096	.	C	A	.	.	MAF_INRAE=31.013;MAF_USDA=28.824
NC_035102.1	5650110	.	T	C	.	.	MAF_INRAE=5.696;MAF_USDA=10.588
NC_035102.1	5650125	.	T	C	.	.	MAF_INRAE=41.772;MAF_USDA=40.588
NC_035102.1	5650176	.	T	A	.	.	MAF_INRAE=40.506;MAF_USDA=39.412
NC_035102.1	5650195	.	T	C	.	.	MAF_INRAE=30.38;MAF_USDA=28.824
NC_035102.1	5650226	.	C	T	.	.	MAF_INRAE=41.772;MAF_USDA=40.0
NC_035102.1	5650227	.	G	A	.	.	MAF_USDA=10.417
NC_035102.1	5650232	.	T	A	.	.	MAF_INRAE=25.316;MAF_USDA=18.235
NC_035102.1	5650273	.	T	A	.	.	MAF_USDA=1.639
NC_035102.1	5650277	.	G	A	.	.	MAF_USDA=8.197
NC_035102.1	5650324	.	G	T	.	.	MAF_INRAE=25.949;MAF_USDA=9.412
NC_035102.1	5650352	.	A	T	.	.	MAF_USDA=1.639
NC_035102.1	5650374	.	G	T	.	.	MAF_INRAE=10.833
NC_035102.1	5650378	.	G	A	.	.	MAF_INRAE=41.139;MAF_USDA=41.176
NC_035102.1	5650389	.	T	G	.	.	MAF_USDA=1.639
NC_035102.1	5650409	.	C	A	.	.	MAF_USDA=2.459
NC_035102.1	5650435	.	C	T	.	.	MAF_INRAE=33.544;MAF_USDA=25.882
NC_035102.1	5650478	.	A	C	.	.	MAF_INRAE=5.696;MAF_USDA=10.588
NC_035102.1	5650480	.	C	T	.	.	MAF_USDA=1.639
NC_035102.1	5650503	.	C	T	.	.	MAF_USDA=1.639
NC_035102.1	5650532	.	A	G	.	.	MAF_INRAE=5.696;MAF_USDA=10.588
NC_035102.1	5650636	.	G	A	.	.	MAF_USDA=8.197
NC_035102.1	5650637	.	C	T	.	.	MAF_INRAE=10.0
NC_035102.1	5650710	.	C	G	.	.	MAF_USDA=4.918
NC_035102.1	5650722	.	A	T	.	.	MAF_USDA=4.098
NC_035102.1	5650902	.	T	C	.	.	MAF_USDA=8.197
NC_035102.1	5650979	.	C	T	.	.	MAF_INRAE=36.076;MAF_USDA=28.824
NC_035102.1	5651080	.	T	C	.	.	MAF_INRAE=35.443;MAF_USDA=29.412
NC_035102.1	5651113	.	A	G	.	.	MAF_INRAE=10.759;MAF_USDA=11.765
NC_035102.1	5651161	.	C	T	.	.	MAF_INRAE=25.316;MAF_USDA=18.235
NC_035102.1	5651369	.	G	C	.	.	MAF_USDA=4.167
NC_035102.1	5651372	.	T	A	.	.	MAF_INRAE=36.076;MAF_USDA=29.762
NC_035102.1	5651392	.	G	A	.	.	MAF_INRAE=36.076;MAF_USDA=30.0
NC_035102.1	5651397	.	T	C	.	.	MAF_INRAE=36.076;MAF_USDA=29.412
NC_035102.1	5651442	.	T	A	.	.	MAF_USDA=4.118
NC_035102.1	5651448	.	T	A	.	.	MAF_INRAE=10.833
NC_035102.1	5651626	.	G	A	.	.	MAF_USDA=9.016
NC_035102.1	5651647	.	C	G	.	.	MAF_INRAE=30.38;MAF_USDA=43.529
NC_035102.1	5651671	.	A	C	.	.	MAF_USDA=10.417
NC_035102.1	5651685	.	C	A	.	.	MAF_INRAE=25.316;MAF_USDA=18.235
NC_035102.1	5651760	.	A	C	.	.	MAF_USDA=12.295
NC_035102.1	5651762	.	A	G	.	.	MAF_INRAE=25.316;MAF_USDA=10.588
NC_035102.1	5651796	.	C	G	.	.	MAF_INRAE=10.127;MAF_USDA=10.0
NC_035102.1	5651814	.	G	T	.	.	MAF_INRAE=17.722;MAF_USDA=12.941
NC_035102.1	5651823	.	G	C	.	.	MAF_INRAE=5.696;MAF_USDA=6.25
NC_035102.1	5651836	.	A	G	.	.	MAF_INRAE=5.696;MAF_USDA=11.176
NC_035102.1	5651843	.	C	A	.	.	MAF_INRAE=25.316;MAF_USDA=10.0
NC_035102.1	5656285	.	C	A	.	.	MAF_USDA=29.167
NC_035102.1	5656288	.	A	C	.	.	MAF_USDA=18.75
NC_035102.1	5656289	.	T	A	.	.	MAF_USDA=19.565
NC_035102.1	5656291	.	G	T	.	.	MAF_USDA=18.75
NC_035102.1	5656292	.	T	G	.	.	MAF_USDA=18.75
NC_035102.1	5656294	.	G	A	.	.	MAF_USDA=18.75
NC_035102.1	5656296	.	A	G	.	.	MAF_USDA=18.75
NC_035102.1	5656297	.	T	A	.	.	MAF_USDA=18.75
NC_035102.1	5656302	.	A	T	.	.	MAF_USDA=29.167
NC_035102.1	5656304	.	T	A	.	.	MAF_USDA=18.75
NC_035102.1	5656305	.	G	T	.	.	MAF_USDA=18.75
NC_035102.1	5656306	.	A	G	.	.	MAF_USDA=18.75
NC_035102.1	5656308	.	T	A	.	.	MAF_USDA=16.667
NC_035102.1	5656311	.	A	T	.	.	MAF_USDA=16.667
NC_035102.1	5656312	.	T	A	.	.	MAF_USDA=16.667
NC_035102.1	5656322	.	A	T	.	.	MAF_USDA=43.75
NC_035102.1	5656342	.	G	A	.	.	MAF_USDA=25.0
NC_035102.1	5657295	.	A	G	.	.	MAF_USDA=43.75
NC_035102.1	5657438	.	T	C	.	.	MAF_USDA=20.588
NC_035102.1	5657490	.	G	T	.	.	MAF_INRAE=31.646;MAF_USDA=25.294
NC_035102.1	5657622	.	G	A	.	.	MAF_INRAE=10.127;MAF_USDA=9.412
NC_035102.1	5657634	.	C	A	.	.	MAF_INRAE=12.5;MAF_USDA=12.353
NC_035102.1	5657644	.	G	T	.	.	MAF_USDA=1.176
NC_035102.1	5657673	.	A	C	.	.	MAF_USDA=2.5
NC_035102.1	5657675	.	T	A	.	.	MAF_INRAE=34.177;MAF_USDA=45.833
NC_035102.1	5657746	.	A	C	.	.	MAF_INRAE=36.076;MAF_USDA=30.0
NC_035102.1	5657753	.	A	T	.	.	MAF_INRAE=25.949;MAF_USDA=10.588
NC_035102.1	5657852	.	C	A	.	.	MAF_INRAE=36.076;MAF_USDA=44.118
NC_035102.1	5658015	.	C	T	.	.	MAF_USDA=1.639
NC_035102.1	5658031	.	T	C	.	.	MAF_INRAE=36.076
NC_035102.1	5658060	.	C	T	.	.	MAF_INRAE=36.076;MAF_USDA=30.588
NC_035102.1	5658072	.	C	A	.	.	MAF_INRAE=37.5;MAF_USDA=45.833
NC_035102.1	5658096	.	A	G	.	.	MAF_USDA=4.098
NC_035102.1	5658215	.	A	G	.	.	MAF_INRAE=6.667;MAF_USDA=4.098
NC_035102.1	5658264	.	T	A	.	.	MAF_USDA=3.529
NC_035102.1	5658272	.	C	A	.	.	MAF_INRAE=35.443;MAF_USDA=39.412
NC_035102.1	5658276	.	T	G	.	.	MAF_USDA=13.934
NC_035102.1	5658288	.	G	A	.	.	MAF_INRAE=10.759;MAF_USDA=22.353
NC_035102.1	5658361	.	G	T	.	.	MAF_USDA=1.639
NC_035102.1	5658387	.	C	A	.	.	MAF_USDA=2.459
NC_035102.1	5658399	.	C	G	.	.	MAF_USDA=4.098
NC_035102.1	5658412	.	A	C	.	.	MAF_USDA=3.279
NC_035102.1	5658427	.	G	T	.	.	MAF_USDA=5.738
NC_035102.1	5658434	.	G	T	.	.	MAF_INRAE=34.81;MAF_USDA=15.882
NC_035102.1	5658452	.	C	T	.	.	MAF_INRAE=27.215;MAF_USDA=8.235
NC_035102.1	5658453	.	G	C	.	.	MAF_INRAE=17.722;MAF_USDA=15.882
NC_035102.1	5658571	.	T	C	.	.	MAF_INRAE=5.833;MAF_USDA=29.167
NC_035102.1	5658617	.	A	G	.	.	MAF_INRAE=34.177;MAF_USDA=15.882
NC_035102.1	5658631	.	A	C	.	.	MAF_INRAE=36.076;MAF_USDA=38.824
NC_035102.1	5658656	.	A	T	.	.	MAF_USDA=1.639
NC_035102.1	5658657	.	G	T	.	.	MAF_INRAE=41.772;MAF_USDA=45.882
NC_035102.1	5658679	.	C	A	.	.	MAF_INRAE=6.667;MAF_USDA=6.471
NC_035102.1	5658735	.	C	A	.	.	MAF_INRAE=6.329;MAF_USDA=3.279
NC_035102.1	5658781	.	C	T	.	.	MAF_INRAE=20.253;MAF_USDA=9.412
NC_035102.1	5658798	.	G	A	.	.	MAF_INRAE=17.722;MAF_USDA=13.529
NC_035102.1	5658907	.	T	C	.	.	MAF_USDA=2.459
NC_035102.1	5658933	.	G	A	.	.	MAF_USDA=5.738
NC_035102.1	5658970	.	C	A	.	.	MAF_INRAE=34.177;MAF_USDA=15.882
NC_035102.1	5658996	.	G	C	.	.	MAF_INRAE=36.076;MAF_USDA=28.824
NC_035102.1	5659112	.	T	A	.	.	MAF_INRAE=35.443;MAF_USDA=41.765
NC_035102.1	5659150	.	C	A	.	.	MAF_INRAE=20.253;MAF_USDA=9.412
NC_035102.1	5659198	.	C	T	.	.	MAF_INRAE=15.19;MAF_USDA=29.412
NC_035102.1	5659233	.	C	A	.	.	MAF_INRAE=19.62;MAF_USDA=9.412
NC_035102.1	5659287	.	A	G	.	.	MAF_INRAE=10.833
NC_035102.1	5659362	.	G	T	.	.	MAF_INRAE=20.253;MAF_USDA=10.0
NC_035102.1	5659584	.	C	T	.	.	MAF_INRAE=20.886;MAF_USDA=9.412
NC_035102.1	5659623	.	T	C	.	.	MAF_INRAE=15.19;MAF_USDA=28.824
NC_035102.1	5659634	.	C	A	.	.	MAF_USDA=10.417
NC_035102.1	5659649	.	A	G	.	.	MAF_INRAE=15.19;MAF_USDA=29.412
NC_035102.1	5659685	.	C	T	.	.	MAF_USDA=2.459
NC_035102.1	5659769	.	G	A	.	.	MAF_INRAE=12.025;MAF_USDA=11.765
NC_035102.1	5659770	.	G	T	.	.	MAF_INRAE=12.5;MAF_USDA=11.765
NC_035102.1	5659777	.	A	T	.	.	MAF_INRAE=20.886;MAF_USDA=10.0
NC_035102.1	5659895	.	C	T	.	.	MAF_INRAE=10.833
NC_035102.1	5659967	.	G	T	.	.	MAF_INRAE=15.19;MAF_USDA=29.412
NC_035102.1	5659973	.	T	A	.	.	MAF_USDA=1.639
NC_035102.1	5659979	.	T	G	.	.	MAF_INRAE=34.81;MAF_USDA=40.0
NC_035102.1	5659985	.	T	A	.	.	MAF_USDA=4.918
NC_035102.1	5659989	.	C	T	.	.	MAF_INRAE=19.62;MAF_USDA=10.0
NC_035102.1	5660018	.	C	G	.	.	MAF_INRAE=5.263;MAF_USDA=7.647
NC_035102.1	5660019	.	T	A	.	.	MAF_USDA=1.639
NC_035102.1	5660052	.	G	C	.	.	MAF_INRAE=15.19;MAF_USDA=29.412
NC_035102.1	5660098	.	A	G	.	.	MAF_INRAE=8.228;MAF_USDA=5.738
NC_035102.1	5660100	.	G	T	.	.	MAF_INRAE=15.19;MAF_USDA=29.412
NC_035102.1	5660166	.	A	T	.	.	MAF_USDA=2.459
NC_035102.1	5660304	.	G	T	.	.	MAF_INRAE=25.316;MAF_USDA=30.588
NC_035102.1	5660308	.	G	A	.	.	MAF_USDA=6.471
NC_035102.1	5660339	.	G	A	.	.	MAF_INRAE=10.833;MAF_USDA=3.279
NC_035102.1	5660351	.	T	G	.	.	MAF_INRAE=17.722;MAF_USDA=7.059
NC_035102.1	5660390	.	G	A	.	.	MAF_USDA=5.738
NC_035102.1	5660406	.	G	A	.	.	MAF_INRAE=13.333;MAF_USDA=28.824
NC_035102.1	5660442	.	C	T	.	.	MAF_USDA=2.459
NC_035102.1	5660689	.	A	C	.	.	MAF_USDA=1.639
NC_035102.1	5660717	.	G	T	.	.	MAF_INRAE=5.833;MAF_USDA=8.824
NC_035102.1	5660749	.	A	C	.	.	MAF_INRAE=15.19;MAF_USDA=47.917
NC_035102.1	5660763	.	C	T	.	.	MAF_INRAE=37.975;MAF_USDA=45.294
NC_035102.1	5660781	.	C	G	.	.	MAF_INRAE=5.833;MAF_USDA=8.824
NC_035102.1	5660790	.	T	C	.	.	MAF_USDA=5.738
NC_035102.1	5660893	.	C	T	.	.	MAF_INRAE=47.468;MAF_USDA=17.647
NC_035102.1	5661003	.	A	T	.	.	MAF_USDA=4.918
NC_035102.1	5661059	.	G	A	.	.	MAF_INRAE=37.975;MAF_USDA=34.118
NC_035102.1	5661108	.	G	T	.	.	MAF_USDA=31.176
NC_035102.1	5661166	.	A	C	.	.	MAF_USDA=1.639
NC_035102.1	5661176	.	T	G	.	.	MAF_INRAE=39.241;MAF_USDA=36.471
NC_035102.1	5661264	.	A	G	.	.	MAF_USDA=2.459
NC_035102.1	5661269	.	G	A	.	.	MAF_INRAE=10.833;MAF_USDA=11.765
NC_035102.1	5661270	.	A	C	.	.	MAF_INRAE=10.833
NC_035102.1	5661288	.	G	A	.	.	MAF_INRAE=5.833;MAF_USDA=14.118
NC_035102.1	5661307	.	C	A	.	.	MAF_USDA=4.098
NC_035102.1	5661320	.	G	T	.	.	MAF_USDA=5.738
NC_035102.1	5661321	.	C	T	.	.	MAF_USDA=10.417
NC_035102.1	5661357	.	T	A	.	.	MAF_USDA=2.459
NC_035102.1	5661358	.	G	T	.	.	MAF_USDA=2.459
NC_035102.1	5661449	.	A	G	.	.	MAF_INRAE=24.684;MAF_USDA=3.279
NC_035102.1	5661478	.	A	G	.	.	MAF_USDA=2.459
NC_035102.1	5661591	.	C	A	.	.	MAF_USDA=31.25
NC_035102.1	5661618	.	T	A	.	.	MAF_USDA=2.459
NC_035102.1	5661648	.	C	A	.	.	MAF_USDA=39.583
NC_035102.1	5661667	.	C	A	.	.	MAF_INRAE=1.667
NC_035102.1	5661764	.	T	A	.	.	MAF_USDA=1.639
NC_035102.1	5661811	.	G	A	.	.	MAF_INRAE=8.861;MAF_USDA=10.588
NC_035102.1	5661962	.	G	C	.	.	MAF_INRAE=16.667
NC_035102.1	5662153	.	T	A	.	.	MAF_INRAE=20.886;MAF_USDA=46.471
NC_035102.1	5662169	.	G	A	.	.	MAF_USDA=2.459
NC_035102.1	5662228	.	C	A	.	.	MAF_INRAE=6.329;MAF_USDA=34.706
NC_035102.1	5662274	.	C	T	.	.	MAF_INRAE=10.759;MAF_USDA=10.0
NC_035102.1	5662298	.	C	T	.	.	MAF_INRAE=6.667;MAF_USDA=10.0
NC_035102.1	5662391	.	A	C	.	.	MAF_INRAE=10.833
NC_035102.1	5662415	.	C	T	.	.	MAF_INRAE=6.667;MAF_USDA=4.098
NC_035102.1	5662558	.	A	G	.	.	MAF_INRAE=20.253;MAF_USDA=50.0
NC_035102.1	5662585	.	C	T	.	.	MAF_INRAE=6.329;MAF_USDA=35.882
NC_035102.1	5662591	.	T	G	.	.	MAF_USDA=10.843
NC_035102.1	5662641	.	G	T	.	.	MAF_INRAE=20.253;MAF_USDA=49.412
NC_035102.1	5662650	.	A	C	.	.	MAF_INRAE=20.253;MAF_USDA=48.824
NC_035102.1	5662712	.	T	A	.	.	MAF_USDA=1.639
NC_035102.1	5662855	.	C	T	.	.	MAF_INRAE=20.253;MAF_USDA=49.412
NC_035102.1	5662880	.	G	A	.	.	MAF_INRAE=5.696;MAF_USDA=7.647
NC_035102.1	5662901	.	C	A	.	.	MAF_USDA=6.557
NC_035102.1	5662981	.	A	C	.	.	MAF_INRAE=20.253;MAF_USDA=45.882
NC_035102.1	5663000	.	T	G	.	.	MAF_INRAE=20.253;MAF_USDA=49.412
NC_035102.1	5663003	.	A	G	.	.	MAF_USDA=7.377
NC_035102.1	5663007	.	C	A	.	.	MAF_USDA=18.824
NC_035102.1	5663077	.	G	A	.	.	MAF_USDA=4.098
NC_035102.1	5663083	.	C	T	.	.	MAF_INRAE=20.253;MAF_USDA=48.824
NC_035102.1	5663116	.	T	A	.	.	MAF_INRAE=20.886;MAF_USDA=50.0
NC_035102.1	5663158	.	T	G	.	.	MAF_USDA=20.588
NC_035102.1	5663165	.	T	G	.	.	MAF_INRAE=19.62;MAF_USDA=48.235
NC_035102.1	5663184	.	G	A	.	.	MAF_USDA=7.059
NC_035102.1	5663229	.	G	T	.	.	MAF_INRAE=22.152;MAF_USDA=49.412
NC_035102.1	5663266	.	A	G	.	.	MAF_USDA=1.639
NC_035102.1	5663300	.	C	A	.	.	MAF_USDA=2.941
NC_035102.1	5663425	.	G	A	.	.	MAF_INRAE=5.833;MAF_USDA=33.333
NC_035102.1	5663446	.	G	A	.	.	MAF_INRAE=5.833;MAF_USDA=29.167
NC_035102.1	5663479	.	A	T	.	.	MAF_INRAE=20.253;MAF_USDA=49.412
NC_035102.1	5663546	.	A	G	.	.	MAF_INRAE=20.886;MAF_USDA=49.412
NC_035102.1	5663622	.	A	T	.	.	MAF_USDA=5.738
NC_035102.1	5663786	.	A	G	.	.	MAF_INRAE=20.253;MAF_USDA=49.412
NC_035102.1	5663811	.	C	A	.	.	MAF_INRAE=20.253;MAF_USDA=48.824
NC_035102.1	5663882	.	A	C	.	.	MAF_INRAE=6.962
NC_035102.1	5663978	.	G	T	.	.	MAF_INRAE=19.62;MAF_USDA=49.412
NC_035102.1	5664009	.	A	T	.	.	MAF_INRAE=20.253;MAF_USDA=45.882
NC_035102.1	5664068	.	G	T	.	.	MAF_INRAE=20.253
NC_035102.1	5664114	.	C	A	.	.	MAF_INRAE=20.253;MAF_USDA=46.471
NC_035102.1	5664118	.	T	G	.	.	MAF_USDA=20.0
NC_035102.1	5664191	.	T	C	.	.	MAF_INRAE=20.886;MAF_USDA=49.412
NC_035102.1	5664236	.	A	G	.	.	MAF_INRAE=10.526;MAF_USDA=48.214
NC_035102.1	5664278	.	A	G	.	.	MAF_INRAE=10.526;MAF_USDA=48.214
NC_035102.1	5664411	.	A	G	.	.	MAF_INRAE=10.526;MAF_USDA=45.882
NC_035102.1	5664480	.	C	A	.	.	MAF_INRAE=5.263;MAF_USDA=35.714
NC_035102.1	5664484	.	C	T	.	.	MAF_USDA=1.667
NC_035102.1	5664485	.	G	A	.	.	MAF_INRAE=10.526;MAF_USDA=48.214
NC_035102.1	5664560	.	G	C	.	.	MAF_USDA=6.25
NC_035102.1	5664600	.	A	G	.	.	MAF_USDA=1.765
NC_035102.1	5664741	.	T	G	.	.	MAF_INRAE=10.526;MAF_USDA=48.81
NC_035102.1	5664771	.	G	T	.	.	MAF_INRAE=10.526;MAF_USDA=44.643
NC_035102.1	5664773	.	C	T	.	.	MAF_USDA=44.643
NC_035102.1	5664804	.	C	T	.	.	MAF_USDA=1.667
NC_035102.1	5664980	.	G	A	.	.	MAF_USDA=3.333
NC_035102.1	5665071	.	G	A	.	.	MAF_USDA=1.667
NC_035102.1	5665124	.	G	A	.	.	MAF_USDA=6.667
NC_035102.1	5665193	.	T	A	.	.	MAF_INRAE=13.158;MAF_USDA=46.386
NC_035102.1	5665215	.	C	G	.	.	MAF_INRAE=5.263;MAF_USDA=12.5
NC_035102.1	5665307	.	G	T	.	.	MAF_INRAE=21.053;MAF_USDA=10.119
NC_035102.1	5665477	.	A	G	.	.	MAF_USDA=1.667
NC_035102.1	5665518	.	A	G	.	.	MAF_INRAE=21.053;MAF_USDA=10.714
NC_035102.1	5665555	.	T	A	.	.	MAF_USDA=22.917
NC_035102.1	5665576	.	G	T	.	.	MAF_INRAE=10.526;MAF_USDA=47.024
NC_035102.1	5665669	.	C	T	.	.	MAF_USDA=13.69
NC_035102.1	5665688	.	A	T	.	.	MAF_INRAE=10.526;MAF_USDA=48.214
NC_035102.1	5665699	.	A	C	.	.	MAF_USDA=20.833
NC_035102.1	5665736	.	C	T	.	.	MAF_INRAE=10.526;MAF_USDA=48.214
NC_035102.1	5665752	.	G	T	.	.	MAF_USDA=6.25
NC_035102.1	5665753	.	C	A	.	.	MAF_USDA=6.25
NC_035102.1	5665754	.	T	A	.	.	MAF_USDA=6.25
NC_035102.1	5665985	.	G	A	.	.	MAF_USDA=6.667
NC_035102.1	5666004	.	A	G	.	.	MAF_USDA=1.667
NC_035102.1	5666148	.	C	T	.	.	MAF_USDA=6.667
NC_035102.1	5666218	.	G	T	.	.	MAF_USDA=2.5
NC_035102.1	5666334	.	T	A	.	.	MAF_INRAE=10.526;MAF_USDA=47.619
NC_035102.1	5666367	.	C	A	.	.	MAF_USDA=6.667
NC_035102.1	5666552	.	T	C	.	.	MAF_INRAE=10.526;MAF_USDA=45.181
NC_035102.1	5666583	.	C	T	.	.	MAF_INRAE=10.526;MAF_USDA=45.238
NC_035102.1	5666590	.	T	C	.	.	MAF_USDA=5.0
NC_035102.1	5666596	.	G	T	.	.	MAF_USDA=1.667
NC_035102.1	5666613	.	T	C	.	.	MAF_USDA=1.667
NC_035102.1	5666798	.	A	C	.	.	MAF_USDA=2.5
NC_035102.1	5666924	.	G	C	.	.	MAF_USDA=3.279
NC_035102.1	5667001	.	C	A	.	.	MAF_INRAE=20.886;MAF_USDA=46.471
NC_035102.1	5667010	.	A	G	.	.	MAF_USDA=2.353
NC_035102.1	5667117	.	G	T	.	.	MAF_USDA=1.639
NC_035102.1	5667293	.	A	T	.	.	MAF_INRAE=5.696;MAF_USDA=7.647
NC_035102.1	5667303	.	A	T	.	.	MAF_INRAE=20.253;MAF_USDA=46.471
NC_035102.1	5667365	.	G	A	.	.	MAF_INRAE=6.329;MAF_USDA=4.098
NC_035102.1	5667683	.	G	T	.	.	MAF_USDA=8.333
NC_035102.1	5667733	.	G	T	.	.	MAF_INRAE=31.013;MAF_USDA=35.294
NC_035102.1	5667764	.	A	G	.	.	MAF_USDA=2.459
NC_035102.1	5667787	.	A	G	.	.	MAF_INRAE=20.253;MAF_USDA=47.059
NC_035102.1	5667821	.	C	T	.	.	MAF_INRAE=20.253;MAF_USDA=47.059
NC_035102.1	5667823	.	T	G	.	.	MAF_INRAE=23.333;MAF_USDA=47.059
NC_035102.1	5667986	.	C	T	.	.	MAF_USDA=19.412
NC_035102.1	5667993	.	G	C	.	.	MAF_INRAE=8.228;MAF_USDA=5.738
NC_035102.1	5668220	.	G	A	.	.	MAF_INRAE=5.696;MAF_USDA=2.459
NC_035102.1	5668241	.	A	C	.	.	MAF_INRAE=10.0
NC_035102.1	5668324	.	G	T	.	.	MAF_INRAE=6.667;MAF_USDA=12.353
NC_035102.1	5668368	.	C	T	.	.	MAF_INRAE=6.962
NC_035102.1	5668431	.	C	T	.	.	MAF_USDA=7.377
NC_035102.1	5668440	.	A	G	.	.	MAF_USDA=20.588
NC_035102.1	5668532	.	C	A	.	.	MAF_USDA=10.417
NC_035102.1	5668569	.	T	A	.	.	MAF_USDA=1.639
NC_035102.1	5668683	.	C	A	.	.	MAF_USDA=10.417
NC_035102.1	5668689	.	G	A	.	.	MAF_INRAE=20.886;MAF_USDA=45.294
NC_035102.1	5668690	.	C	A	.	.	MAF_INRAE=24.167;MAF_USDA=44.706
NC_035102.1	5668740	.	C	T	.	.	MAF_USDA=2.459
NC_035102.1	5668762	.	C	T	.	.	MAF_INRAE=6.329;MAF_USDA=7.647
NC_035102.1	5668767	.	C	T	.	.	MAF_INRAE=36.842;MAF_USDA=16.471
NC_035102.1	5668818	.	G	C	.	.	MAF_USDA=21.429
NC_035102.1	5668843	.	A	C	.	.	MAF_USDA=1.667
NC_035102.1	5668846	.	G	A	.	.	MAF_USDA=3.333
NC_035102.1	5668857	.	T	C	.	.	MAF_INRAE=1.667
NC_035102.1	5668858	.	T	C	.	.	MAF_INRAE=1.667
NC_035102.1	5668870	.	C	A	.	.	MAF_USDA=5.0
NC_035102.1	5668877	.	C	T	.	.	MAF_USDA=3.279
NC_035102.1	5668878	.	C	T	.	.	MAF_USDA=6.557
NC_035102.1	5668885	.	TCC	TCT	.	.	MAF_USDA=25.0
NC_035102.1	5668899	.	C	T	.	.	MAF_USDA=2.459
NC_035102.1	5668929	.	C	T	.	.	MAF_INRAE=5.833
NC_035102.1	5668931	.	T	C	.	.	MAF_INRAE=5.263
NC_035102.1	5669995	.	G	A	.	.	MAF_USDA=4.167
NC_035102.1	5670035	.	T	C	.	.	MAF_USDA=10.656
NC_035102.1	5670038	.	C	T	.	.	MAF_INRAE=36.842;MAF_USDA=12.353
NC_035102.1	5670171	.	C	G	.	.	MAF_INRAE=5.833;MAF_USDA=10.0
NC_035102.1	5670206	.	A	G	.	.	MAF_USDA=4.098
NC_035102.1	5670225	.	C	A	.	.	MAF_USDA=10.588
NC_035102.1	5670226	.	C	A	.	.	MAF_USDA=10.588
NC_035102.1	5670244	.	G	A	.	.	MAF_INRAE=6.962
NC_035102.1	5670321	.	C	T	.	.	MAF_INRAE=10.759;MAF_USDA=10.588
NC_035102.1	5670367	.	C	A	.	.	MAF_INRAE=20.253;MAF_USDA=47.059
NC_035102.1	5670430	.	C	T	.	.	MAF_INRAE=5.833;MAF_USDA=11.475
NC_035102.1	5670502	.	G	C	.	.	MAF_INRAE=5.833;MAF_USDA=31.25
NC_035102.1	5670506	.	T	C	.	.	MAF_INRAE=23.333;MAF_USDA=43.529
NC_035102.1	5670524	.	T	C	.	.	MAF_INRAE=20.253;MAF_USDA=20.833
NC_035102.1	5670748	.	G	A	.	.	MAF_USDA=1.639
NC_035102.1	5670811	.	A	C	.	.	MAF_INRAE=20.253;MAF_USDA=44.118
NC_035102.1	5670827	.	T	C	.	.	MAF_INRAE=6.329;MAF_USDA=35.882
NC_035102.1	5670888	.	C	A	.	.	MAF_INRAE=16.456;MAF_USDA=5.738
NC_035102.1	5670916	.	C	A	.	.	MAF_INRAE=10.759;MAF_USDA=10.588
NC_035102.1	5671019	.	C	T	.	.	MAF_INRAE=5.833;MAF_USDA=29.167
NC_035102.1	5671026	.	T	A	.	.	MAF_USDA=1.667
NC_035102.1	5671249	.	G	A	.	.	MAF_USDA=2.459
NC_035102.1	5671253	.	T	C	.	.	MAF_USDA=1.667
NC_035102.1	5671283	.	C	T	.	.	MAF_USDA=46.429
NC_035102.1	5671298	.	C	T	.	.	MAF_USDA=1.639
NC_035102.1	5671301	.	A	G	.	.	MAF_USDA=6.557
NC_035102.1	5671353	.	G	A	.	.	MAF_USDA=46.471
NC_035102.1	5671366	.	A	G	.	.	MAF_USDA=46.471
NC_035102.1	5672064	.	T	G	.	.	MAF_USDA=26.786
NC_035102.1	5672072	.	G	A	.	.	MAF_INRAE=10.0;MAF_USDA=8.929
NC_035102.1	5672083	.	C	A	.	.	MAF_INRAE=10.0;MAF_USDA=9.524
NC_035102.1	5672153	.	T	G	.	.	MAF_INRAE=12.025;MAF_USDA=48.81
NC_035102.1	5672232	.	A	C	.	.	MAF_INRAE=12.658
NC_035102.1	5672291	.	T	G	.	.	MAF_INRAE=12.025;MAF_USDA=20.833
NC_035102.1	5672343	.	C	T	.	.	MAF_INRAE=6.667;MAF_USDA=4.167
NC_035102.1	5672362	.	G	A	.	.	MAF_USDA=5.833
NC_035102.1	5672442	.	G	A	.	.	MAF_INRAE=14.557;MAF_USDA=38.095
NC_035102.1	5672463	.	G	A	.	.	MAF_USDA=3.333
NC_035102.1	5672491	.	C	A	.	.	MAF_INRAE=31.013;MAF_USDA=36.905
NC_035102.1	5674702	.	A	T	.	.	MAF_USDA=3.333
NC_035102.1	5675096	.	T	G	.	.	MAF_INRAE=5.833;MAF_USDA=11.667
NC_035102.1	5675099	.	T	C	.	.	MAF_USDA=2.5
NC_035102.1	5675127	.	A	G	.	.	MAF_INRAE=10.833
NC_035102.1	5675178	.	G	A	.	.	MAF_INRAE=40.0;MAF_USDA=19.643
NC_035102.1	5675272	.	G	T	.	.	MAF_USDA=8.333
NC_035102.1	5675355	.	A	C	.	.	MAF_USDA=2.5
NC_035102.1	5675374	.	T	A	.	.	MAF_USDA=7.5
NC_035102.1	5675443	.	A	G	.	.	MAF_USDA=1.19
NC_035102.1	5675486	.	T	G	.	.	MAF_INRAE=38.608;MAF_USDA=19.643
NC_035102.1	5675615	.	T	A	.	.	MAF_INRAE=5.833;MAF_USDA=27.083
NC_035102.1	5675616	.	A	T	.	.	MAF_USDA=8.333
NC_035102.1	5675617	.	A	T	.	.	MAF_USDA=2.5
NC_035102.1	5675714	.	T	C	.	.	MAF_USDA=1.695
NC_035102.1	5675987	.	A	G	.	.	MAF_USDA=2.381
NC_035102.1	5675988	.	A	G	.	.	MAF_USDA=2.381
NC_035102.1	5675993	.	C	T	.	.	MAF_USDA=2.381
NC_035102.1	5675994	.	C	T	.	.	MAF_USDA=2.381
NC_035102.1	5676165	.	C	A	.	.	MAF_INRAE=5.833;MAF_USDA=35.417
NC_035102.1	5676196	.	C	T	.	.	MAF_USDA=5.0
NC_035102.1	5676198	.	C	T	.	.	MAF_INRAE=10.759;MAF_USDA=8.929
NC_035102.1	5676259	.	G	A	.	.	MAF_USDA=2.5
NC_035102.1	5676261	.	A	G	.	.	MAF_INRAE=5.696;MAF_USDA=27.381
NC_035102.1	5676343	.	G	C	.	.	MAF_INRAE=39.873;MAF_USDA=36.905
NC_035102.1	5676352	.	C	T	.	.	MAF_USDA=2.5
NC_035102.1	5676359	.	C	A	.	.	MAF_USDA=3.333
NC_035102.1	5676399	.	G	A	.	.	MAF_USDA=1.695
NC_035102.1	5676429	.	G	A	.	.	MAF_USDA=1.695
NC_035102.1	5676496	.	C	T	.	.	MAF_INRAE=22.152;MAF_USDA=13.69
NC_035102.1	5676620	.	A	G	.	.	MAF_USDA=3.571
NC_035102.1	5676818	.	T	C	.	.	MAF_INRAE=5.696;MAF_USDA=2.459
NC_035102.1	5676865	.	T	A	.	.	MAF_USDA=3.529
NC_035102.1	5676976	.	G	T	.	.	MAF_USDA=1.639
NC_035102.1	5677024	.	T	C	.	.	MAF_USDA=4.098
NC_035102.1	5677049	.	A	T	.	.	MAF_USDA=20.833
NC_035102.1	5677051	.	C	T	.	.	MAF_INRAE=23.333;MAF_USDA=20.833
NC_035102.1	5677055	.	C	T	.	.	MAF_INRAE=22.5;MAF_USDA=20.833
NC_035102.1	5677072	.	C	T	.	.	MAF_INRAE=16.667;MAF_USDA=7.647
NC_035102.1	5677106	.	C	T	.	.	MAF_USDA=1.639
NC_035102.1	5677111	.	G	T	.	.	MAF_INRAE=5.696;MAF_USDA=7.647
NC_035102.1	5677140	.	G	A	.	.	MAF_USDA=6.557
NC_035102.1	5677253	.	G	A	.	.	MAF_INRAE=33.544;MAF_USDA=33.529
NC_035102.1	5677376	.	T	C	.	.	MAF_USDA=2.459
NC_035102.1	5677420	.	A	T	.	.	MAF_USDA=1.639
NC_035102.1	5677481	.	T	G	.	.	MAF_USDA=1.639
NC_035102.1	5677538	.	G	A	.	.	MAF_USDA=1.639
NC_035102.1	5677549	.	T	A	.	.	MAF_INRAE=10.759;MAF_USDA=10.588
NC_035102.1	5677555	.	G	T	.	.	MAF_INRAE=10.833
NC_035102.1	5677584	.	C	T	.	.	MAF_USDA=2.941
NC_035102.1	5677589	.	C	A	.	.	MAF_INRAE=10.759;MAF_USDA=10.588
NC_035102.1	5677605	.	T	A	.	.	MAF_INRAE=10.759;MAF_USDA=22.917
NC_035102.1	5677658	.	G	A	.	.	MAF_INRAE=6.667;MAF_USDA=9.836
NC_035102.1	5677780	.	G	A	.	.	MAF_USDA=10.588
NC_035102.1	5677877	.	T	A	.	.	MAF_INRAE=5.696;MAF_USDA=7.647
NC_035102.1	5677884	.	T	C	.	.	MAF_USDA=1.639
NC_035102.1	5677915	.	C	A	.	.	MAF_USDA=2.459
NC_035102.1	5677916	.	G	C	.	.	MAF_USDA=4.098
NC_035102.1	5677957	.	T	C	.	.	MAF_INRAE=6.667;MAF_USDA=9.836
NC_035102.1	5677960	.	C	A	.	.	MAF_INRAE=15.19;MAF_USDA=13.529
NC_035102.1	5677982	.	G	A	.	.	MAF_INRAE=6.962;MAF_USDA=9.836
NC_035102.1	5678046	.	G	A	.	.	MAF_USDA=1.176
NC_035102.1	5678207	.	T	G	.	.	MAF_INRAE=5.263;MAF_USDA=1.176
NC_035102.1	5678267	.	C	A	.	.	MAF_USDA=2.459
NC_035102.1	5678272	.	T	A	.	.	MAF_INRAE=26.582;MAF_USDA=27.059
NC_035102.1	5678273	.	C	A	.	.	MAF_INRAE=7.5;MAF_USDA=10.588
NC_035102.1	5678303	.	A	G	.	.	MAF_INRAE=39.873;MAF_USDA=40.0
NC_035102.1	5678336	.	A	G	.	.	MAF_INRAE=5.263;MAF_USDA=2.083
NC_035102.1	5678357	.	G	A	.	.	MAF_INRAE=34.177;MAF_USDA=10.0
NC_035102.1	5678359	.	C	T	.	.	MAF_USDA=1.639
NC_035102.1	5678375	.	C	T	.	.	MAF_INRAE=5.833;MAF_USDA=9.836
NC_035102.1	5678468	.	T	C	.	.	MAF_INRAE=33.544;MAF_USDA=34.118
NC_035102.1	5678538	.	C	T	.	.	MAF_USDA=1.639
NC_035102.1	5678590	.	G	A	.	.	MAF_USDA=3.529
NC_035102.1	5678661	.	T	C	.	.	MAF_INRAE=10.759;MAF_USDA=10.588
NC_035102.1	5678676	.	C	T	.	.	MAF_USDA=8.333
NC_035102.1	5678716	.	G	A	.	.	MAF_INRAE=10.0
NC_035102.1	5678736	.	A	G	.	.	MAF_USDA=2.459
NC_035102.1	5678934	.	C	T	.	.	MAF_INRAE=14.557;MAF_USDA=14.706
NC_035102.1	5678975	.	C	T	.	.	MAF_USDA=2.459
NC_035102.1	5679069	.	G	A	.	.	MAF_INRAE=12.5;MAF_USDA=1.639
NC_035102.1	5679088	.	G	A	.	.	MAF_INRAE=20.253;MAF_USDA=14.118
NC_035102.1	5679093	.	C	T	.	.	MAF_INRAE=34.177;MAF_USDA=9.412
NC_035102.1	5679223	.	C	T	.	.	MAF_INRAE=10.759;MAF_USDA=12.941
NC_035102.1	5679295	.	A	G	.	.	MAF_USDA=2.353
NC_035102.1	5679296	.	A	C	.	.	MAF_USDA=3.279
NC_035102.1	5679346	.	G	T	.	.	MAF_INRAE=10.0
NC_035102.1	5679381	.	C	T	.	.	MAF_INRAE=5.263;MAF_USDA=2.083
NC_035102.1	5679424	.	G	T	.	.	MAF_INRAE=5.263;MAF_USDA=2.083
NC_035102.1	5679450	.	C	A	.	.	MAF_USDA=6.557
NC_035102.1	5679458	.	C	T	.	.	MAF_INRAE=10.759;MAF_USDA=10.588
NC_035102.1	5679634	.	C	T	.	.	MAF_USDA=4.098
NC_035102.1	5679818	.	C	A	.	.	MAF_INRAE=20.253;MAF_USDA=12.941
NC_035102.1	5679924	.	C	T	.	.	MAF_USDA=3.279
NC_035102.1	5679949	.	C	T	.	.	MAF_INRAE=18.333;MAF_USDA=11.176
NC_035102.1	5679964	.	A	C	.	.	MAF_INRAE=20.253;MAF_USDA=12.941
NC_035102.1	5680018	.	C	A	.	.	MAF_USDA=1.176
NC_035102.1	5680051	.	A	G	.	.	MAF_INRAE=10.759;MAF_USDA=9.412
NC_035102.1	5680865	.	G	A	.	.	MAF_INRAE=8.228;MAF_USDA=4.918
NC_035102.1	5680880	.	G	A	.	.	MAF_USDA=8.333
NC_035102.1	5680914	.	G	T	.	.	MAF_INRAE=6.962;MAF_USDA=1.639
NC_035102.1	5681133	.	C	A	.	.	MAF_INRAE=10.833
NC_035102.1	5681349	.	G	A	.	.	MAF_INRAE=10.127;MAF_USDA=10.0
NC_035102.1	5681412	.	A	C	.	.	MAF_INRAE=13.924;MAF_USDA=12.941
NC_035102.1	5681576	.	G	T	.	.	MAF_USDA=1.176
NC_035102.1	5681604	.	A	T	.	.	MAF_USDA=6.557
NC_035102.1	5681630	.	T	G	.	.	MAF_INRAE=25.316;MAF_USDA=9.412
NC_035102.1	5681707	.	G	A	.	.	MAF_USDA=1.639
NC_035102.1	5681740	.	C	G	.	.	MAF_INRAE=25.949;MAF_USDA=8.824
NC_035102.1	5681791	.	T	G	.	.	MAF_USDA=1.176
NC_035102.1	5681821	.	C	T	.	.	MAF_INRAE=6.667;MAF_USDA=9.016
NC_035102.1	5681822	.	G	A	.	.	MAF_USDA=2.459
NC_035102.1	5681902	.	G	A	.	.	MAF_USDA=2.5
NC_035102.1	5681923	.	A	C	.	.	MAF_USDA=1.667
NC_035102.1	5681954	.	G	T	.	.	MAF_USDA=3.279
NC_035102.1	5682081	.	A	G	.	.	MAF_USDA=1.176
NC_035102.1	5682138	.	C	T	.	.	MAF_USDA=4.918
NC_035102.1	5682141	.	G	C	.	.	MAF_USDA=5.738
NC_035102.1	5682283	.	C	T	.	.	MAF_INRAE=6.667;MAF_USDA=7.647
NC_035102.1	5682302	.	A	G	.	.	MAF_INRAE=6.962
NC_035102.1	5682344	.	C	A	.	.	MAF_USDA=3.333
NC_035102.1	5682384	.	T	C	.	.	MAF_USDA=1.667
NC_035102.1	5682419	.	C	T	.	.	MAF_INRAE=9.167
NC_035102.1	5682440	.	C	T	.	.	MAF_USDA=6.557
NC_035102.1	5682442	.	T	C	.	.	MAF_USDA=2.353
NC_035102.1	5682487	.	G	T	.	.	MAF_INRAE=31.579;MAF_USDA=8.824
NC_035102.1	5682516	.	C	A	.	.	MAF_USDA=2.976
NC_035102.1	5682531	.	A	G	.	.	MAF_USDA=35.417
NC_035102.1	5682558	.	T	C	.	.	MAF_INRAE=21.053
NC_035102.1	5682566	.	T	C	.	.	MAF_USDA=6.557
NC_035102.1	5682606	.	C	T	.	.	MAF_USDA=2.459
NC_035102.1	5682637	.	C	T	.	.	MAF_USDA=11.475
NC_035102.1	5682638	.	A	T	.	.	MAF_INRAE=14.557;MAF_USDA=12.941
NC_035102.1	5682662	.	C	T	.	.	MAF_USDA=15.574
NC_035102.1	5682677	.	T	G	.	.	MAF_USDA=9.836
NC_035102.1	5682679	.	C	T	.	.	MAF_INRAE=6.667;MAF_USDA=11.475
NC_035102.1	5682753	.	T	A	.	.	MAF_INRAE=25.0;MAF_USDA=13.529
NC_035102.1	5682754	.	A	C	.	.	MAF_USDA=1.176
NC_035102.1	5682759	.	T	G	.	.	MAF_USDA=4.918
NC_035102.1	5682789	.	A	G	.	.	MAF_USDA=4.098
NC_035102.1	5682808	.	T	A	.	.	MAF_USDA=1.639
NC_035102.1	5682844	.	C	T	.	.	MAF_USDA=3.279
NC_035102.1	5682852	.	C	G	.	.	MAF_USDA=5.738
NC_035102.1	5682935	.	A	C	.	.	MAF_INRAE=6.962;MAF_USDA=1.639
NC_035102.1	5682950	.	A	C	.	.	MAF_USDA=1.639
NC_035102.1	5683208	.	T	A	.	.	MAF_INRAE=36.076;MAF_USDA=48.824
NC_035102.1	5683295	.	C	A	.	.	MAF_INRAE=6.667;MAF_USDA=11.765
NC_035102.1	5683301	.	C	A	.	.	MAF_INRAE=32.911;MAF_USDA=11.765
NC_035102.1	5683349	.	G	C	.	.	MAF_USDA=8.197
NC_035102.1	5683375	.	C	T	.	.	MAF_INRAE=25.949;MAF_USDA=10.0
NC_035102.1	5683399	.	C	G	.	.	MAF_USDA=2.459
NC_035102.1	5683451	.	A	G	.	.	MAF_INRAE=8.333
NC_035102.1	5683478	.	C	A	.	.	MAF_INRAE=10.833
NC_035102.1	5683484	.	T	G	.	.	MAF_USDA=1.176
NC_035102.1	5683565	.	C	A	.	.	MAF_INRAE=5.696;MAF_USDA=13.529
NC_035102.1	5683583	.	C	T	.	.	MAF_INRAE=32.278;MAF_USDA=11.176
NC_035102.1	5683711	.	A	T	.	.	MAF_INRAE=6.962;MAF_USDA=1.639
NC_035102.1	5683795	.	G	T	.	.	MAF_INRAE=50.0;MAF_USDA=35.882
NC_035102.1	5683875	.	C	T	.	.	MAF_USDA=1.639
NC_035102.1	5683930	.	G	T	.	.	MAF_USDA=8.197
NC_035102.1	5683977	.	A	G	.	.	MAF_USDA=3.279
NC_035102.1	5684005	.	G	T	.	.	MAF_USDA=6.471
NC_035102.1	5684010	.	A	G	.	.	MAF_USDA=3.279
NC_035102.1	5684038	.	G	T	.	.	MAF_USDA=10.588
NC_035102.1	5684115	.	T	C	.	.	MAF_INRAE=6.962;MAF_USDA=1.639
NC_035102.1	5684127	.	T	A	.	.	MAF_INRAE=13.924;MAF_USDA=27.647
NC_035102.1	5684162	.	A	G	.	.	MAF_INRAE=6.329;MAF_USDA=2.459
NC_035102.1	5684281	.	T	A	.	.	MAF_INRAE=41.772;MAF_USDA=37.059
NC_035102.1	5684312	.	C	G	.	.	MAF_INRAE=6.962;MAF_USDA=1.639
NC_035102.1	5684357	.	T	G	.	.	MAF_INRAE=39.241;MAF_USDA=23.529
NC_035102.1	5684363	.	G	A	.	.	MAF_INRAE=11.392;MAF_USDA=10.588
NC_035102.1	5684399	.	T	C	.	.	MAF_INRAE=5.263;MAF_USDA=2.083
NC_035102.1	5684414	.	C	T	.	.	MAF_INRAE=5.263;MAF_USDA=2.083
NC_035102.1	5684469	.	C	A	.	.	MAF_INRAE=6.962
NC_035102.1	5684478	.	T	A	.	.	MAF_INRAE=10.833;MAF_USDA=25.0
NC_035102.1	5684481	.	A	T	.	.	MAF_USDA=26.23
NC_035102.1	5684502	.	A	C	.	.	MAF_INRAE=18.987;MAF_USDA=12.941
NC_035102.1	5684504	.	A	T	.	.	MAF_USDA=6.557
NC_035102.1	5684515	.	G	T	.	.	MAF_USDA=1.639
NC_035102.1	5684540	.	G	A	.	.	MAF_INRAE=26.582;MAF_USDA=10.119
NC_035102.1	5684609	.	T	C	.	.	MAF_INRAE=5.263;MAF_USDA=2.083
NC_035102.1	5684666	.	T	C	.	.	MAF_INRAE=40.506;MAF_USDA=22.941
NC_035102.1	5684710	.	T	A	.	.	MAF_INRAE=35.443;MAF_USDA=42.941
NC_035102.1	5684711	.	G	T	.	.	MAF_INRAE=6.667
NC_035102.1	5684712	.	T	A	.	.	MAF_USDA=1.639
NC_035102.1	5684750	.	T	C	.	.	MAF_USDA=2.353
NC_035102.1	5684753	.	C	T	.	.	MAF_USDA=6.557
NC_035102.1	5684755	.	C	G	.	.	MAF_USDA=6.557
NC_035102.1	5684764	.	G	A	.	.	MAF_INRAE=42.405;MAF_USDA=36.471
NC_035102.1	5684787	.	C	T	.	.	MAF_INRAE=42.405;MAF_USDA=37.647
NC_035102.1	5684861	.	T	A	.	.	MAF_INRAE=10.759;MAF_USDA=12.941
NC_035102.1	5684912	.	C	T	.	.	MAF_USDA=3.529
NC_035102.1	5684919	.	G	A	.	.	MAF_INRAE=25.316;MAF_USDA=10.0
NC_035102.1	5684953	.	C	T	.	.	MAF_INRAE=10.759;MAF_USDA=9.412
NC_035102.1	5684954	.	G	A	.	.	MAF_INRAE=20.253;MAF_USDA=13.529
NC_035102.1	5684974	.	A	T	.	.	MAF_INRAE=39.873;MAF_USDA=22.941
NC_035102.1	5684976	.	G	A	.	.	MAF_USDA=3.529
NC_035102.1	5684995	.	C	T	.	.	MAF_USDA=1.639
NC_035102.1	5685041	.	G	A	.	.	MAF_INRAE=14.557;MAF_USDA=14.706
NC_035102.1	5685072	.	A	G	.	.	MAF_INRAE=6.962;MAF_USDA=1.639
NC_035102.1	5685166	.	G	C	.	.	MAF_USDA=1.639
NC_035102.1	5685204	.	G	A	.	.	MAF_INRAE=5.696;MAF_USDA=26.471
NC_035102.1	5685291	.	C	T	.	.	MAF_INRAE=48.101;MAF_USDA=36.471
NC_035102.1	5685353	.	G	A	.	.	MAF_INRAE=12.5;MAF_USDA=1.639
NC_035102.1	5685467	.	T	A	.	.	MAF_INRAE=6.962
NC_035102.1	5685475	.	A	G	.	.	MAF_INRAE=5.263;MAF_USDA=2.083
NC_035102.1	5685506	.	C	A	.	.	MAF_INRAE=25.0
NC_035102.1	5685507	.	T	C	.	.	MAF_INRAE=20.253;MAF_USDA=11.765
NC_035102.1	5685551	.	C	T	.	.	MAF_INRAE=5.833;MAF_USDA=9.016
NC_035102.1	5685559	.	A	G	.	.	MAF_INRAE=10.833;MAF_USDA=1.639
NC_035102.1	5685602	.	G	T	.	.	MAF_USDA=3.279
NC_035102.1	5685603	.	G	C	.	.	MAF_INRAE=10.759;MAF_USDA=12.941
NC_035102.1	5685632	.	G	T	.	.	MAF_USDA=1.639
NC_035102.1	5685643	.	T	G	.	.	MAF_INRAE=41.772;MAF_USDA=38.235
NC_035102.1	5685645	.	T	G	.	.	MAF_USDA=1.639
NC_035102.1	5685670	.	C	A	.	.	MAF_INRAE=10.759;MAF_USDA=12.941
NC_035102.1	5685716	.	A	G	.	.	MAF_INRAE=6.667;MAF_USDA=11.176
NC_035102.1	5685890	.	G	A	.	.	MAF_INRAE=20.253;MAF_USDA=13.529
NC_035102.1	5685937	.	A	T	.	.	MAF_INRAE=8.333;MAF_USDA=1.639
NC_035102.1	5686037	.	G	T	.	.	MAF_USDA=1.765
NC_035102.1	5686102	.	G	T	.	.	MAF_INRAE=20.253;MAF_USDA=12.941
NC_035102.1	5686108	.	G	A	.	.	MAF_INRAE=6.329
NC_035102.1	5686149	.	T	A	.	.	MAF_INRAE=10.833
NC_035102.1	5686177	.	A	G	.	.	MAF_INRAE=21.519;MAF_USDA=49.412
NC_035102.1	5686223	.	A	T	.	.	MAF_USDA=4.918
NC_035102.1	5686602	.	C	T	.	.	MAF_USDA=12.295
NC_035102.1	5686660	.	C	G	.	.	MAF_INRAE=8.333;MAF_USDA=2.459
NC_035102.1	5686661	.	G	A	.	.	MAF_INRAE=6.962;MAF_USDA=1.639
NC_035102.1	5686777	.	T	A	.	.	MAF_INRAE=10.759;MAF_USDA=12.941
NC_035102.1	5686829	.	T	G	.	.	MAF_USDA=10.588
NC_035102.1	5686870	.	G	C	.	.	MAF_INRAE=34.81;MAF_USDA=26.471
NC_035102.1	5686889	.	G	A	.	.	MAF_USDA=2.459
NC_035102.1	5687073	.	C	A	.	.	MAF_USDA=2.459
NC_035102.1	5687118	.	T	C	.	.	MAF_INRAE=6.667;MAF_USDA=9.016
NC_035102.1	5687135	.	G	A	.	.	MAF_INRAE=6.667;MAF_USDA=9.016
NC_035102.1	5687153	.	C	T	.	.	MAF_INRAE=10.759;MAF_USDA=12.353
NC_035102.1	5687171	.	A	C	.	.	MAF_INRAE=10.759;MAF_USDA=11.176
NC_035102.1	5687208	.	T	A	.	.	MAF_INRAE=10.759;MAF_USDA=12.941
NC_035102.1	5687269	.	T	C	.	.	MAF_INRAE=10.759;MAF_USDA=12.941
NC_035102.1	5687276	.	C	A	.	.	MAF_INRAE=20.253;MAF_USDA=12.941
NC_035102.1	5687277	.	G	T	.	.	MAF_INRAE=25.0;MAF_USDA=13.529
NC_035102.1	5687283	.	C	A	.	.	MAF_USDA=3.279
NC_035102.1	5687332	.	T	A	.	.	MAF_INRAE=8.333;MAF_USDA=2.353
NC_035102.1	5687359	.	A	T	.	.	MAF_INRAE=6.962;MAF_USDA=1.639
NC_035102.1	5687371	.	A	G	.	.	MAF_INRAE=22.152;MAF_USDA=48.824
NC_035102.1	5687427	.	T	G	.	.	MAF_INRAE=22.785;MAF_USDA=48.235
NC_035102.1	5687430	.	C	T	.	.	MAF_USDA=1.639
NC_035102.1	5687511	.	A	T	.	.	MAF_USDA=13.529
NC_035102.1	5687512	.	G	A	.	.	MAF_USDA=11.765
NC_035102.1	5687523	.	T	C	.	.	MAF_USDA=5.294
NC_035102.1	5687526	.	C	G	.	.	MAF_USDA=5.738
NC_035102.1	5687533	.	T	C	.	.	MAF_USDA=5.738
NC_035102.1	5687536	.	A	G	.	.	MAF_USDA=6.557
NC_035102.1	5687541	.	T	C	.	.	MAF_USDA=5.738
NC_035102.1	5687544	.	T	G	.	.	MAF_USDA=5.738
NC_035102.1	5687549	.	G	C	.	.	MAF_USDA=5.738
NC_035102.1	5687550	.	T	C	.	.	MAF_USDA=5.738
NC_035102.1	5687609	.	T	C	.	.	MAF_USDA=1.639
NC_035102.1	5687627	.	A	C	.	.	MAF_INRAE=13.924;MAF_USDA=32.941
NC_035102.1	5687634	.	T	C	.	.	MAF_INRAE=35.443;MAF_USDA=24.706
NC_035102.1	5687777	.	G	T	.	.	MAF_INRAE=10.759;MAF_USDA=12.353
NC_035102.1	5687781	.	T	A	.	.	MAF_USDA=2.941
NC_035102.1	5687932	.	T	A	.	.	MAF_USDA=2.083
NC_035102.1	5687972	.	T	G	.	.	MAF_USDA=2.941
NC_035102.1	5688010	.	T	A	.	.	MAF_INRAE=5.696;MAF_USDA=1.639
NC_035102.1	5688065	.	C	T	.	.	MAF_INRAE=17.089;MAF_USDA=13.529
NC_035102.1	5688152	.	G	A	.	.	MAF_USDA=2.459
NC_035102.1	5688154	.	A	G	.	.	MAF_INRAE=18.333;MAF_USDA=8.824
NC_035102.1	5688275	.	A	G	.	.	MAF_INRAE=6.667;MAF_USDA=2.459
NC_035102.1	5688447	.	G	C	.	.	MAF_USDA=6.557
NC_035102.1	5688469	.	G	A	.	.	MAF_INRAE=25.0;MAF_USDA=8.824
NC_035102.1	5688481	.	C	T	.	.	MAF_USDA=2.083
NC_035102.1	5688537	.	A	G	.	.	MAF_USDA=2.459
NC_035102.1	5688568	.	G	T	.	.	MAF_USDA=2.083
NC_035102.1	5688583	.	G	A	.	.	MAF_USDA=2.459
NC_035102.1	5688584	.	C	A	.	.	MAF_USDA=2.459
NC_035102.1	5688631	.	A	G	.	.	MAF_INRAE=43.333;MAF_USDA=28.824
NC_035102.1	5688637	.	C	T	.	.	MAF_INRAE=5.833;MAF_USDA=1.639
NC_035102.1	5688641	.	G	A	.	.	MAF_INRAE=7.5;MAF_USDA=15.882
NC_035102.1	5688657	.	T	G	.	.	MAF_USDA=2.459
NC_035102.1	5688690	.	T	A	.	.	MAF_INRAE=7.5;MAF_USDA=15.294
NC_035102.1	5688699	.	T	A	.	.	MAF_INRAE=7.5;MAF_USDA=11.765
NC_035102.1	5688701	.	T	C	.	.	MAF_USDA=10.656
NC_035102.1	5688720	.	T	C	.	.	MAF_INRAE=43.333;MAF_USDA=29.412
NC_035102.1	5688858	.	C	A	.	.	MAF_INRAE=12.5;MAF_USDA=1.639
NC_035102.1	5688860	.	A	T	.	.	MAF_INRAE=12.5;MAF_USDA=1.639
NC_035102.1	5688888	.	G	C	.	.	MAF_INRAE=5.263;MAF_USDA=1.765
NC_035102.1	5688934	.	T	C	.	.	MAF_INRAE=6.962;MAF_USDA=1.639
NC_035102.1	5688977	.	A	T	.	.	MAF_INRAE=34.81;MAF_USDA=25.882
NC_035102.1	5688981	.	A	G	.	.	MAF_INRAE=40.833;MAF_USDA=29.167
NC_035102.1	5688983	.	C	A	.	.	MAF_INRAE=40.833;MAF_USDA=31.25
NC_035102.1	5688984	.	C	T	.	.	MAF_INRAE=10.759;MAF_USDA=11.176
NC_035102.1	5689026	.	G	T	.	.	MAF_USDA=2.542
NC_035102.1	5689102	.	T	C	.	.	MAF_USDA=25.0
NC_035102.1	5689650	.	G	T	.	.	MAF_INRAE=5.263
NC_035102.1	5689896	.	C	T	.	.	MAF_USDA=22.917
NC_035102.1	5690003	.	A	C	.	.	MAF_USDA=6.25
NC_035102.1	5690146	.	G	C	.	.	MAF_INRAE=42.405;MAF_USDA=30.588
NC_035102.1	5690200	.	A	C	.	.	MAF_INRAE=35.443;MAF_USDA=29.167
NC_035102.1	5690213	.	A	T	.	.	MAF_INRAE=5.0
NC_035102.1	5690217	.	G	T	.	.	MAF_INRAE=5.0;MAF_USDA=20.833
NC_035102.1	5690231	.	G	A	.	.	MAF_INRAE=10.526
NC_035102.1	5690325	.	A	T	.	.	MAF_INRAE=5.263;MAF_USDA=10.417
NC_035102.1	5690333	.	C	A	.	.	MAF_USDA=10.417
NC_035102.1	5690364	.	A	G	.	.	MAF_USDA=4.167
NC_035102.1	5690371	.	G	T	.	.	MAF_USDA=25.0
NC_035102.1	5690453	.	C	G	.	.	MAF_INRAE=25.316;MAF_USDA=7.738
NC_035102.1	5690475	.	A	G	.	.	MAF_USDA=5.833
NC_035102.1	5690487	.	C	T	.	.	MAF_USDA=4.167
NC_035102.1	5690506	.	G	A	.	.	MAF_INRAE=10.833
NC_035102.1	5690511	.	C	G	.	.	MAF_INRAE=6.962
NC_035102.1	5690613	.	T	C	.	.	MAF_USDA=10.588
NC_035102.1	5690638	.	A	G	.	.	MAF_USDA=1.639
NC_035102.1	5690688	.	T	A	.	.	MAF_INRAE=6.962;MAF_USDA=2.941
NC_035102.1	5690689	.	T	A	.	.	MAF_INRAE=45.833;MAF_USDA=36.471
NC_035102.1	5690705	.	G	T	.	.	MAF_USDA=2.353
NC_035102.1	5690730	.	A	G	.	.	MAF_INRAE=19.62;MAF_USDA=20.833
NC_035102.1	5690736	.	G	A	.	.	MAF_INRAE=5.263;MAF_USDA=2.083
NC_035102.1	5690824	.	C	T	.	.	MAF_INRAE=36.076;MAF_USDA=28.824
NC_035102.1	5690893	.	A	T	.	.	MAF_INRAE=24.684;MAF_USDA=8.235
NC_035102.1	5690899	.	C	A	.	.	MAF_INRAE=43.038;MAF_USDA=30.588
NC_035102.1	5690931	.	T	C	.	.	MAF_INRAE=35.443;MAF_USDA=29.412
NC_035102.1	5690938	.	G	C	.	.	MAF_USDA=8.333
NC_035102.1	5690980	.	C	T	.	.	MAF_INRAE=34.177;MAF_USDA=26.786
NC_035102.1	5691002	.	T	C	.	.	MAF_INRAE=42.405;MAF_USDA=29.167
NC_035102.1	5691070	.	T	C	.	.	MAF_INRAE=12.025;MAF_USDA=10.0
NC_035102.1	5691114	.	T	C	.	.	MAF_INRAE=20.253;MAF_USDA=12.941
NC_035102.1	5691146	.	T	A	.	.	MAF_USDA=3.279
NC_035102.1	5691159	.	T	A	.	.	MAF_USDA=3.279
NC_035102.1	5691162	.	G	C	.	.	MAF_USDA=1.639
NC_035102.1	5691172	.	T	A	.	.	MAF_INRAE=10.759;MAF_USDA=15.294
NC_035102.1	5691181	.	C	G	.	.	MAF_INRAE=6.667;MAF_USDA=5.738
NC_035102.1	5691219	.	T	G	.	.	MAF_USDA=3.279
NC_035102.1	5691326	.	C	A	.	.	MAF_INRAE=10.759;MAF_USDA=12.5
NC_035102.1	5691371	.	C	T	.	.	MAF_USDA=1.667
NC_035102.1	5691386	.	T	A	.	.	MAF_INRAE=13.924;MAF_USDA=11.31
NC_035102.1	5691490	.	G	A	.	.	MAF_USDA=8.333
NC_035102.1	5691560	.	G	A	.	.	MAF_USDA=8.333
NC_035102.1	5691601	.	T	C	.	.	MAF_INRAE=12.025;MAF_USDA=9.836
NC_035102.1	5691634	.	G	A	.	.	MAF_INRAE=5.263;MAF_USDA=2.083
NC_035102.1	5691733	.	A	T	.	.	MAF_INRAE=41.667;MAF_USDA=28.824
NC_035102.1	5691929	.	G	A	.	.	MAF_USDA=1.765
NC_035102.1	5691987	.	C	T	.	.	MAF_USDA=1.639
NC_035102.1	5692011	.	C	G	.	.	MAF_USDA=1.639
NC_035102.1	5692052	.	A	T	.	.	MAF_USDA=28.824
NC_035102.1	5692130	.	G	A	.	.	MAF_USDA=1.639
NC_035102.1	5692205	.	C	A	.	.	MAF_USDA=2.353
NC_035102.1	5692309	.	C	A	.	.	MAF_USDA=8.333
NC_035102.1	5692322	.	C	A	.	.	MAF_INRAE=5.696;MAF_USDA=2.459
NC_035102.1	5692433	.	C	T	.	.	MAF_INRAE=35.443;MAF_USDA=28.824
NC_035102.1	5692462	.	T	A	.	.	MAF_INRAE=12.5;MAF_USDA=1.639
NC_035102.1	5692493	.	C	T	.	.	MAF_INRAE=10.0
NC_035102.1	5692536	.	A	T	.	.	MAF_USDA=1.765
NC_035102.1	5692663	.	G	A	.	.	MAF_USDA=1.639
NC_035102.1	5692672	.	A	T	.	.	MAF_USDA=6.25
NC_035102.1	5692709	.	T	A	.	.	MAF_USDA=3.529
NC_035102.1	5692716	.	T	G	.	.	MAF_USDA=2.459
NC_035102.1	5692717	.	A	T	.	.	MAF_INRAE=6.962;MAF_USDA=14.706
NC_035102.1	5692829	.	C	A	.	.	MAF_INRAE=5.263;MAF_USDA=2.083
NC_035102.1	5692866	.	G	T	.	.	MAF_USDA=8.333
NC_035102.1	5692867	.	G	A	.	.	MAF_INRAE=5.263;MAF_USDA=2.083
NC_035102.1	5693005	.	C	A	.	.	MAF_USDA=1.667
NC_035102.1	5693023	.	G	A	.	.	MAF_USDA=2.5
NC_035102.1	5693025	.	G	A	.	.	MAF_INRAE=36.076;MAF_USDA=29.762
NC_035102.1	5693033	.	A	G	.	.	MAF_INRAE=10.833
NC_035102.1	5693075	.	T	G	.	.	MAF_INRAE=10.833;MAF_USDA=31.765
NC_035102.1	5693094	.	G	T	.	.	MAF_INRAE=14.557;MAF_USDA=11.765
NC_035102.1	5693118	.	C	A	.	.	MAF_USDA=1.639
NC_035102.1	5693219	.	G	A	.	.	MAF_INRAE=25.949;MAF_USDA=8.235
NC_035102.1	5693288	.	A	T	.	.	MAF_INRAE=36.076;MAF_USDA=28.824
NC_035102.1	5693340	.	G	A	.	.	MAF_INRAE=5.263;MAF_USDA=2.381
NC_035102.1	5693458	.	A	C	.	.	MAF_USDA=11.31
NC_035102.1	5693561	.	T	G	.	.	MAF_INRAE=31.646;MAF_USDA=10.119
NC_035102.1	5693568	.	T	G,A	.	.	MAF_INRAE=25.0;MAF_USDA=20.833
NC_035102.1	5693570	.	A	C	.	.	MAF_USDA=20.833
NC_035102.1	5693574	.	A	G	.	.	MAF_USDA=20.833
NC_035102.1	5693586	.	C	T	.	.	MAF_USDA=20.833
NC_035102.1	5693590	.	C	T	.	.	MAF_USDA=20.833
NC_035102.1	5693592	.	T	A	.	.	MAF_INRAE=25.0;MAF_USDA=20.833
NC_035102.1	5693624	.	C	A	.	.	MAF_INRAE=12.025;MAF_USDA=10.0
NC_035102.1	5693679	.	A	T	.	.	MAF_USDA=5.833
NC_035102.1	5693748	.	C	T	.	.	MAF_INRAE=42.105;MAF_USDA=16.071
NC_035102.1	5693766	.	T	A	.	.	MAF_USDA=1.667
NC_035102.1	5693825	.	C	T	.	.	MAF_USDA=10.0
NC_035102.1	5694033	.	G	A	.	.	MAF_USDA=1.639
NC_035102.1	5694086	.	G	A	.	.	MAF_INRAE=35.443;MAF_USDA=29.412
NC_035102.1	5694123	.	T	C	.	.	MAF_INRAE=43.038;MAF_USDA=30.588
NC_035102.1	5694142	.	G	A	.	.	MAF_INRAE=8.333;MAF_USDA=2.353
NC_035102.1	5694156	.	G	T	.	.	MAF_INRAE=10.759;MAF_USDA=10.588
NC_035102.1	5694230	.	T	G	.	.	MAF_INRAE=10.833;MAF_USDA=38.235
NC_035102.1	5694233	.	C	T	.	.	MAF_USDA=1.176
NC_035102.1	5694278	.	G	C	.	.	MAF_INRAE=10.759;MAF_USDA=15.294
NC_035102.1	5694314	.	A	G	.	.	MAF_INRAE=5.263;MAF_USDA=2.083
NC_035102.1	5694389	.	C	T	.	.	MAF_USDA=1.765
NC_035102.1	5694396	.	T	C	.	.	MAF_INRAE=43.038;MAF_USDA=31.765
NC_035102.1	5694456	.	G	T	.	.	MAF_USDA=3.279
NC_035102.1	5694487	.	T	C	.	.	MAF_INRAE=42.405;MAF_USDA=30.0
NC_035102.1	5694509	.	T	A	.	.	MAF_INRAE=10.127
NC_035102.1	5694634	.	G	A	.	.	MAF_INRAE=34.81;MAF_USDA=27.059
NC_035102.1	5694649	.	G	A	.	.	MAF_USDA=8.333
NC_035102.1	5694666	.	G	A	.	.	MAF_INRAE=6.962;MAF_USDA=1.639
NC_035102.1	5694691	.	G	T	.	.	MAF_USDA=4.918
NC_035102.1	5694715	.	T	C	.	.	MAF_USDA=5.882
NC_035102.1	5694810	.	G	A	.	.	MAF_INRAE=20.253;MAF_USDA=12.353
NC_035102.1	5694945	.	C	T	.	.	MAF_INRAE=10.0
NC_035102.1	5695034	.	C	A	.	.	MAF_INRAE=6.962
NC_035102.1	5695144	.	G	A	.	.	MAF_USDA=1.639
NC_035102.1	5695165	.	G	T	.	.	MAF_USDA=1.639
NC_035102.1	5695185	.	T	C	.	.	MAF_INRAE=4.167
NC_035102.1	5695242	.	T	A	.	.	MAF_USDA=1.639
NC_035102.1	5695290	.	G	A	.	.	MAF_INRAE=14.557;MAF_USDA=6.471
NC_035102.1	5695443	.	T	G	.	.	MAF_USDA=7.377
NC_035102.1	5695530	.	C	T	.	.	MAF_USDA=10.656
NC_035102.1	5695661	.	C	A	.	.	MAF_INRAE=6.329
NC_035102.1	5695716	.	C	T	.	.	MAF_INRAE=6.962;MAF_USDA=1.639
NC_035102.1	5695773	.	T	A	.	.	MAF_INRAE=42.405;MAF_USDA=30.0
NC_035102.1	5695819	.	A	C	.	.	MAF_INRAE=5.263;MAF_USDA=2.083
NC_035102.1	5695847	.	C	T	.	.	MAF_INRAE=18.987;MAF_USDA=12.941
NC_035102.1	5695850	.	C	G	.	.	MAF_INRAE=43.333;MAF_USDA=31.176
NC_035102.1	5695854	.	C	T	.	.	MAF_USDA=5.738
NC_035102.1	5695931	.	A	T	.	.	MAF_INRAE=6.329;MAF_USDA=1.639
NC_035102.1	5695964	.	C	G	.	.	MAF_USDA=2.459
NC_035102.1	5695999	.	A	G	.	.	MAF_INRAE=34.81;MAF_USDA=27.059
NC_035102.1	5696032	.	A	C	.	.	MAF_INRAE=42.5
NC_035102.1	5696036	.	C	T	.	.	MAF_USDA=1.639
NC_035102.1	5696050	.	T	C	.	.	MAF_USDA=11.176
NC_035102.1	5696069	.	A	T	.	.	MAF_USDA=4.918
NC_035102.1	5696192	.	A	T	.	.	MAF_USDA=2.459
NC_035102.1	5696265	.	C	T	.	.	MAF_INRAE=5.263;MAF_USDA=4.167
NC_035102.1	5696320	.	G	T	.	.	MAF_INRAE=10.833
NC_035102.1	5696404	.	A	C	.	.	MAF_USDA=1.765
NC_035102.1	5696427	.	C	T	.	.	MAF_INRAE=19.62;MAF_USDA=20.833
NC_035102.1	5696472	.	G	A	.	.	MAF_INRAE=6.329;MAF_USDA=1.639
NC_035102.1	5696563	.	C	T	.	.	MAF_USDA=2.353
NC_035102.1	5696948	.	G	C	.	.	MAF_USDA=20.833
NC_035102.1	5697080	.	G	A	.	.	MAF_INRAE=38.608;MAF_USDA=25.0
NC_035102.1	5697142	.	G	A	.	.	MAF_INRAE=5.263;MAF_USDA=2.083
NC_035102.1	5697168	.	T	A	.	.	MAF_INRAE=10.526;MAF_USDA=25.0
NC_035102.1	5697866	.	G	T	.	.	MAF_USDA=29.167
NC_035102.1	5697964	.	G	C	.	.	MAF_USDA=25.0
NC_035102.1	5698012	.	C	T	.	.	MAF_USDA=20.833
NC_035102.1	5698032	.	G	T	.	.	MAF_INRAE=21.053;MAF_USDA=10.0
NC_035102.1	5698079	.	T	G	.	.	MAF_USDA=1.667
NC_035102.1	5698090	.	T	G	.	.	MAF_INRAE=5.263
NC_035102.1	5698123	.	T	C	.	.	MAF_USDA=1.639
NC_035102.1	5698232	.	G	A	.	.	MAF_INRAE=10.759;MAF_USDA=10.588
NC_035102.1	5698326	.	G	A	.	.	MAF_INRAE=42.105;MAF_USDA=15.882
NC_035102.1	5698403	.	C	A	.	.	MAF_USDA=5.738
NC_035102.1	5698440	.	C	G	.	.	MAF_USDA=3.529
NC_035102.1	5698471	.	C	T	.	.	MAF_INRAE=6.962;MAF_USDA=1.639
NC_035102.1	5698523	.	T	C	.	.	MAF_USDA=1.639
NC_035102.1	5698580	.	G	C	.	.	MAF_INRAE=35.443;MAF_USDA=29.412
NC_035102.1	5698621	.	T	C	.	.	MAF_USDA=2.459
NC_035102.1	5698663	.	G	A	.	.	MAF_INRAE=34.81;MAF_USDA=26.471
NC_035102.1	5698680	.	G	A	.	.	MAF_INRAE=12.025;MAF_USDA=9.016
NC_035102.1	5698760	.	T	C	.	.	MAF_INRAE=43.038;MAF_USDA=30.0
NC_035102.1	5698796	.	C	T	.	.	MAF_USDA=1.639
NC_035102.1	5698802	.	T	A	.	.	MAF_INRAE=14.557;MAF_USDA=11.765
NC_035102.1	5698832	.	A	G	.	.	MAF_INRAE=43.038;MAF_USDA=30.0
NC_035102.1	5698845	.	G	T	.	.	MAF_INRAE=39.241;MAF_USDA=25.0
NC_035102.1	5698859	.	C	T	.	.	MAF_INRAE=25.949;MAF_USDA=8.235
NC_035102.1	5698889	.	A	C	.	.	MAF_USDA=7.377
NC_035102.1	5698896	.	G	T	.	.	MAF_USDA=6.557
NC_035102.1	5698903	.	A	T	.	.	MAF_INRAE=35.443;MAF_USDA=28.824
NC_035102.1	5698916	.	C	T	.	.	MAF_INRAE=10.759;MAF_USDA=11.176
NC_035102.1	5698944	.	A	C	.	.	MAF_USDA=1.667
NC_035102.1	5699031	.	T	C	.	.	MAF_INRAE=18.333;MAF_USDA=8.824
NC_035102.1	5699047	.	C	A	.	.	MAF_USDA=2.459
NC_035102.1	5699102	.	C	T	.	.	MAF_USDA=8.824
NC_035102.1	5699104	.	A	T	.	.	MAF_USDA=10.0
NC_035102.1	5699141	.	C	A	.	.	MAF_INRAE=5.833
NC_035102.1	5699160	.	T	C	.	.	MAF_USDA=6.25
NC_035102.1	5699222	.	C	A	.	.	MAF_USDA=47.826
NC_035102.1	5699251	.	A	G	.	.	MAF_USDA=18.182
NC_035102.1	5699433	.	G	A	.	.	MAF_USDA=2.273
NC_035102.1	5699887	.	C	T	.	.	MAF_USDA=31.25
NC_035102.1	5699947	.	A	T	.	.	MAF_USDA=10.417
NC_035102.1	5699978	.	G	A	.	.	MAF_USDA=2.083
NC_035102.1	5700010	.	C	T	.	.	MAF_INRAE=7.595;MAF_USDA=1.639
NC_035102.1	5700022	.	G	A	.	.	MAF_INRAE=14.557;MAF_USDA=12.5
NC_035102.1	5700044	.	A	T	.	.	MAF_USDA=11.176
NC_035102.1	5700055	.	T	C	.	.	MAF_INRAE=34.81;MAF_USDA=29.412
NC_035102.1	5700099	.	C	T	.	.	MAF_USDA=2.459
NC_035102.1	5700180	.	G	T	.	.	MAF_INRAE=6.962
NC_035102.1	5700224	.	G	A	.	.	MAF_INRAE=10.833
NC_035102.1	5700242	.	G	C	.	.	MAF_INRAE=36.076;MAF_USDA=28.824
NC_035102.1	5700268	.	T	C	.	.	MAF_USDA=8.197
NC_035102.1	5700340	.	G	A	.	.	MAF_INRAE=5.263;MAF_USDA=1.765
NC_035102.1	5700361	.	C	A	.	.	MAF_INRAE=25.949;MAF_USDA=8.235
NC_035102.1	5700362	.	C	A	.	.	MAF_INRAE=6.962;MAF_USDA=1.639
NC_035102.1	5700370	.	A	C	.	.	MAF_INRAE=5.263;MAF_USDA=1.765
NC_035102.1	5700389	.	C	T	.	.	MAF_INRAE=36.076;MAF_USDA=27.647
NC_035102.1	5700416	.	C	A	.	.	MAF_USDA=1.639
NC_035102.1	5700475	.	C	T	.	.	MAF_INRAE=10.833
NC_035102.1	5700484	.	A	G	.	.	MAF_INRAE=5.263;MAF_USDA=1.765
NC_035102.1	5700548	.	A	G	.	.	MAF_INRAE=12.025;MAF_USDA=9.836
NC_035102.1	5700556	.	C	A	.	.	MAF_USDA=2.459
NC_035102.1	5700593	.	T	A	.	.	MAF_USDA=9.016
NC_035102.1	5700662	.	T	C	.	.	MAF_USDA=1.667
NC_035102.1	5700701	.	G	T	.	.	MAF_INRAE=5.263;MAF_USDA=2.083
NC_035102.1	5700728	.	C	T	.	.	MAF_INRAE=36.076;MAF_USDA=29.412
NC_035102.1	5700756	.	C	G	.	.	MAF_INRAE=10.833
NC_035102.1	5700772	.	T	G	.	.	MAF_INRAE=43.038;MAF_USDA=30.588
NC_035102.1	5700775	.	T	G	.	.	MAF_USDA=1.639
NC_035102.1	5700853	.	G	A	.	.	MAF_USDA=11.176
NC_035102.1	5701189	.	G	T	.	.	MAF_USDA=2.459
NC_035102.1	5701321	.	G	T	.	.	MAF_USDA=1.667
NC_035102.1	5701388	.	A	G	.	.	MAF_INRAE=19.62;MAF_USDA=12.941
NC_035102.1	5701392	.	A	G	.	.	MAF_USDA=5.738
NC_035102.1	5701468	.	A	C	.	.	MAF_USDA=1.639
NC_035102.1	5701490	.	C	G	.	.	MAF_INRAE=10.759;MAF_USDA=10.588
NC_035102.1	5701501	.	C	A	.	.	MAF_USDA=5.738
NC_035102.1	5701566	.	A	G	.	.	MAF_USDA=10.417
NC_035102.1	5701617	.	T	A	.	.	MAF_USDA=2.459
NC_035102.1	5701628	.	T	C	.	.	MAF_INRAE=27.5
NC_035102.1	5701640	.	T	C	.	.	MAF_INRAE=31.667
NC_035102.1	5701643	.	A	G	.	.	MAF_INRAE=32.5
NC_035102.1	5701656	.	A	G	.	.	MAF_INRAE=31.667
NC_035102.1	5701660	.	C	T	.	.	MAF_INRAE=31.667
NC_035102.1	5701671	.	C	G	.	.	MAF_INRAE=34.167
NC_035102.1	5701674	.	A	T	.	.	MAF_INRAE=34.167
NC_035102.1	5701675	.	C	T	.	.	MAF_INRAE=34.167
NC_035102.1	5701679	.	G	A	.	.	MAF_INRAE=35.0
NC_035102.1	5701690	.	G	A	.	.	MAF_INRAE=35.0
NC_035102.1	5701730	.	T	C	.	.	MAF_INRAE=26.667;MAF_USDA=22.917
NC_035102.1	5701733	.	G	A	.	.	MAF_INRAE=26.667
NC_035102.1	5701735	.	G	C	.	.	MAF_INRAE=25.833
NC_035102.1	5701776	.	A	C	.	.	MAF_INRAE=30.0
NC_035102.1	5701781	.	G	C	.	.	MAF_INRAE=31.667
NC_035102.1	5701785	.	C	T	.	.	MAF_INRAE=31.667
NC_035102.1	5701790	.	A	C	.	.	MAF_INRAE=10.833
NC_035102.1	5701816	.	T	C	.	.	MAF_INRAE=10.0
NC_035102.1	5701828	.	T	C	.	.	MAF_INRAE=9.167
NC_035102.1	5701836	.	G	A	.	.	MAF_INRAE=8.333
NC_035102.1	5701874	.	A	C	.	.	MAF_INRAE=3.333
NC_035102.1	5701883	.	T	C	.	.	MAF_INRAE=3.333
NC_035102.1	5701899	.	A	G	.	.	MAF_INRAE=2.5
NC_035102.1	5701910	.	C	G	.	.	MAF_INRAE=1.667
NC_035102.1	5701916	.	G	A	.	.	MAF_INRAE=1.667
NC_035102.1	5701963	.	G	C	.	.	MAF_INRAE=8.333;MAF_USDA=1.639
NC_035102.1	5702045	.	C	A	.	.	MAF_USDA=28.824
NC_035102.1	5702167	.	A	T	.	.	MAF_INRAE=22.785;MAF_USDA=47.917
NC_035102.1	5702193	.	A	T	.	.	MAF_INRAE=10.833
NC_035102.1	5702233	.	G	A	.	.	MAF_USDA=2.459
NC_035102.1	5702238	.	C	T	.	.	MAF_USDA=2.941
NC_035102.1	5702245	.	C	G	.	.	MAF_USDA=1.639
NC_035102.1	5702359	.	A	G	.	.	MAF_INRAE=25.316;MAF_USDA=8.824
NC_035102.1	5702378	.	C	T	.	.	MAF_USDA=2.459
NC_035102.1	5702392	.	T	G	.	.	MAF_USDA=1.639
NC_035102.1	5702447	.	C	G	.	.	MAF_INRAE=22.152;MAF_USDA=14.706
NC_035102.1	5702559	.	A	C	.	.	MAF_INRAE=14.557
NC_035102.1	5702629	.	A	G	.	.	MAF_USDA=1.639
NC_035102.1	5702726	.	G	T	.	.	MAF_USDA=2.083
NC_035102.1	5702785	.	A	G	.	.	MAF_USDA=7.377
NC_035102.1	5702856	.	G	T	.	.	MAF_USDA=2.353
NC_035102.1	5702929	.	G	C	.	.	MAF_INRAE=13.924;MAF_USDA=35.882
NC_035102.1	5702948	.	A	T	.	.	MAF_USDA=3.279
NC_035102.1	5703212	.	A	C	.	.	MAF_USDA=7.377
NC_035102.1	5703394	.	C	A	.	.	MAF_INRAE=14.167;MAF_USDA=10.0
NC_035102.1	5703434	.	T	C	.	.	MAF_INRAE=8.333;MAF_USDA=2.353
NC_035102.1	5703435	.	C	T	.	.	MAF_USDA=4.098
NC_035102.1	5703577	.	G	A	.	.	MAF_USDA=1.765
NC_035102.1	5703579	.	C	T	.	.	MAF_USDA=1.765
NC_035102.1	5703658	.	C	T	.	.	MAF_INRAE=27.848;MAF_USDA=23.529
NC_035102.1	5703665	.	T	G	.	.	MAF_INRAE=6.962;MAF_USDA=3.279
NC_035102.1	5703739	.	G	A	.	.	MAF_INRAE=15.19;MAF_USDA=11.475
NC_035102.1	5703772	.	C	T	.	.	MAF_USDA=4.918
NC_035102.1	5703946	.	G	A	.	.	MAF_USDA=2.459
NC_035102.1	5703955	.	C	G	.	.	MAF_INRAE=17.089;MAF_USDA=11.765
NC_035102.1	5704055	.	C	A	.	.	MAF_USDA=2.459
NC_035102.1	5704056	.	C	T	.	.	MAF_INRAE=13.291;MAF_USDA=32.941
NC_035102.1	5704109	.	A	G	.	.	MAF_USDA=1.639
NC_035102.1	5704132	.	G	A	.	.	MAF_INRAE=31.579;MAF_USDA=24.706
NC_035102.1	5704176	.	C	T	.	.	MAF_INRAE=27.848;MAF_USDA=24.706
NC_035102.1	5704208	.	G	A	.	.	MAF_USDA=1.639
NC_035102.1	5704213	.	G	T	.	.	MAF_INRAE=12.658;MAF_USDA=35.882
NC_035102.1	5704215	.	G	A	.	.	MAF_USDA=7.377
NC_035102.1	5704239	.	C	T	.	.	MAF_INRAE=10.833;MAF_USDA=7.377
NC_035102.1	5704341	.	G	A	.	.	MAF_INRAE=27.215;MAF_USDA=20.0
NC_035102.1	5704365	.	G	A	.	.	MAF_USDA=1.639
NC_035102.1	5704414	.	G	A	.	.	MAF_INRAE=6.329;MAF_USDA=1.639
NC_035102.1	5704434	.	T	C	.	.	MAF_USDA=1.639
NC_035102.1	5704481	.	G	T	.	.	MAF_USDA=2.083
NC_035102.1	5704491	.	G	T	.	.	MAF_INRAE=35.443;MAF_USDA=23.529
NC_035102.1	5704505	.	T	A	.	.	MAF_INRAE=5.263;MAF_USDA=2.083
NC_035102.1	5704512	.	T	C	.	.	MAF_USDA=2.459
NC_035102.1	5704513	.	G	T	.	.	MAF_USDA=4.098
NC_035102.1	5704553	.	C	T	.	.	MAF_USDA=2.353
NC_035102.1	5704570	.	C	T	.	.	MAF_USDA=10.417
NC_035102.1	5704616	.	A	G	.	.	MAF_USDA=4.098
NC_035102.1	5704632	.	C	T	.	.	MAF_USDA=4.918
NC_035102.1	5704638	.	A	G	.	.	MAF_USDA=5.952
NC_035102.1	5704639	.	T	C	.	.	MAF_INRAE=21.053;MAF_USDA=1.667
NC_035102.1	5704666	.	G	T	.	.	MAF_USDA=8.333
NC_035102.1	5704676	.	A	G	.	.	MAF_USDA=7.831
NC_035102.1	5704680	.	A	C	.	.	MAF_INRAE=31.579;MAF_USDA=8.434
NC_035102.1	5704728	.	T	C	.	.	MAF_INRAE=7.5
NC_035102.1	5704799	.	A	G	.	.	MAF_USDA=5.738
NC_035102.1	5704811	.	C	G	.	.	MAF_INRAE=10.833;MAF_USDA=16.667
NC_035102.1	5704818	.	G	T	.	.	MAF_USDA=9.016
NC_035102.1	5704838	.	C	A	.	.	MAF_USDA=1.639
NC_035102.1	5704839	.	C	T	.	.	MAF_USDA=1.639
NC_035102.1	5704874	.	C	T	.	.	MAF_USDA=1.639
NC_035102.1	5704966	.	G	A	.	.	MAF_USDA=2.459
NC_035102.1	5705009	.	G	T	.	.	MAF_INRAE=5.696;MAF_USDA=4.118
NC_035102.1	5705022	.	C	A	.	.	MAF_INRAE=5.263;MAF_USDA=2.083
NC_035102.1	5705082	.	C	T	.	.	MAF_INRAE=11.392;MAF_USDA=5.738
NC_035102.1	5705085	.	C	A	.	.	MAF_USDA=1.639
NC_035102.1	5705086	.	T	A	.	.	MAF_INRAE=17.089;MAF_USDA=11.176
NC_035102.1	5705097	.	C	T	.	.	MAF_USDA=3.279
NC_035102.1	5705186	.	G	A	.	.	MAF_INRAE=11.667
NC_035102.1	5705194	.	T	A	.	.	MAF_INRAE=12.658;MAF_USDA=34.118
NC_035102.1	5705195	.	G	T	.	.	MAF_INRAE=2.5;MAF_USDA=1.639
NC_035102.1	5705255	.	G	A	.	.	MAF_USDA=1.765
NC_035102.1	5705354	.	C	A	.	.	MAF_INRAE=18.354;MAF_USDA=21.176
NC_035102.1	5705381	.	T	A	.	.	MAF_USDA=7.059
NC_035102.1	5705405	.	C	T	.	.	MAF_INRAE=16.456;MAF_USDA=12.353
NC_035102.1	5705493	.	G	T	.	.	MAF_INRAE=10.833
NC_035102.1	5705526	.	C	A	.	.	MAF_INRAE=10.833
NC_035102.1	5705543	.	T	A	.	.	MAF_USDA=1.639
NC_035102.1	5705575	.	A	T	.	.	MAF_USDA=21.311
NC_035102.1	5705584	.	C	A	.	.	MAF_INRAE=17.089;MAF_USDA=11.765
NC_035102.1	5705602	.	A	G	.	.	MAF_USDA=1.639
NC_035102.1	5705610	.	A	C	.	.	MAF_INRAE=27.215;MAF_USDA=24.118
NC_035102.1	5705614	.	G	A	.	.	MAF_USDA=22.917
NC_035102.1	5705812	.	C	T	.	.	MAF_USDA=3.279
NC_035102.1	5705919	.	T	G	.	.	MAF_USDA=2.459
NC_035102.1	5705920	.	A	T	.	.	MAF_INRAE=6.667;MAF_USDA=4.098
NC_035102.1	5705921	.	A	C	.	.	MAF_INRAE=6.667;MAF_USDA=4.098
NC_035102.1	5705929	.	C	T	.	.	MAF_INRAE=28.481;MAF_USDA=32.941
NC_035102.1	5705947	.	A	G	.	.	MAF_USDA=2.459
NC_035102.1	5705965	.	C	T	.	.	MAF_INRAE=16.456;MAF_USDA=20.0
NC_035102.1	5706070	.	G	T	.	.	MAF_INRAE=7.5;MAF_USDA=1.765
NC_035102.1	5706090	.	G	T	.	.	MAF_INRAE=28.481;MAF_USDA=20.588
NC_035102.1	5706166	.	C	G	.	.	MAF_USDA=5.738
NC_035102.1	5706232	.	A	C	.	.	MAF_USDA=1.639
NC_035102.1	5706299	.	G	A	.	.	MAF_INRAE=11.667
NC_035102.1	5706372	.	G	T	.	.	MAF_USDA=2.459
NC_035102.1	5706473	.	C	T	.	.	MAF_INRAE=6.962;MAF_USDA=1.639
NC_035102.1	5706654	.	G	A	.	.	MAF_USDA=2.459
NC_035102.1	5706659	.	A	G	.	.	MAF_USDA=3.279
NC_035102.1	5706743	.	C	T	.	.	MAF_USDA=2.459
NC_035102.1	5706867	.	A	C	.	.	MAF_INRAE=18.987;MAF_USDA=43.529
NC_035102.1	5706870	.	C	T	.	.	MAF_INRAE=26.667;MAF_USDA=19.412
NC_035102.1	5706910	.	G	T	.	.	MAF_INRAE=25.949;MAF_USDA=8.235
NC_035102.1	5706911	.	C	T	.	.	MAF_INRAE=24.167;MAF_USDA=8.235
NC_035102.1	5706981	.	C	T	.	.	MAF_USDA=3.279
NC_035102.1	5706995	.	G	A	.	.	MAF_USDA=2.353
NC_035102.1	5707061	.	G	T	.	.	MAF_INRAE=11.392;MAF_USDA=5.738
NC_035102.1	5707084	.	G	C	.	.	MAF_INRAE=11.392;MAF_USDA=5.738
NC_035102.1	5707171	.	C	A	.	.	MAF_USDA=1.639
NC_035102.1	5707172	.	C	A	.	.	MAF_USDA=5.294
NC_035102.1	5707181	.	T	C	.	.	MAF_INRAE=22.152;MAF_USDA=14.706
NC_035102.1	5707219	.	A	T	.	.	MAF_INRAE=6.667;MAF_USDA=1.639
NC_035102.1	5707243	.	T	G	.	.	MAF_USDA=2.459
NC_035102.1	5707337	.	T	C	.	.	MAF_USDA=1.639
NC_035102.1	5707388	.	T	C	.	.	MAF_USDA=2.459
NC_035102.1	5707419	.	G	C	.	.	MAF_INRAE=10.833
NC_035102.1	5707421	.	G	A	.	.	MAF_USDA=1.639
NC_035102.1	5707627	.	A	G	.	.	MAF_USDA=3.279
NC_035102.1	5707673	.	C	T	.	.	MAF_USDA=6.557
NC_035102.1	5707718	.	C	T	.	.	MAF_USDA=1.639
NC_035102.1	5707765	.	G	A	.	.	MAF_USDA=1.639
NC_035102.1	5707878	.	A	G	.	.	MAF_INRAE=47.468;MAF_USDA=32.353
NC_035102.1	5707906	.	C	T	.	.	MAF_INRAE=6.667;MAF_USDA=4.098
NC_035102.1	5707947	.	C	T	.	.	MAF_USDA=3.279
NC_035102.1	5708195	.	G	T	.	.	MAF_INRAE=9.167
NC_035102.1	5708197	.	C	T	.	.	MAF_USDA=2.459
NC_035102.1	5708267	.	A	C	.	.	MAF_INRAE=6.962
NC_035102.1	5708345	.	C	A	.	.	MAF_INRAE=5.263;MAF_USDA=19.643
NC_035102.1	5708388	.	A	G	.	.	MAF_USDA=22.917
NC_035102.1	5708398	.	C	T	.	.	MAF_USDA=22.917
NC_035102.1	5708423	.	A	G	.	.	MAF_USDA=10.417
NC_035102.1	5708504	.	A	G	.	.	MAF_USDA=11.475
NC_035102.1	5708531	.	G	A	.	.	MAF_INRAE=1.667
NC_035102.1	5708586	.	C	G	.	.	MAF_INRAE=25.316;MAF_USDA=8.235
NC_035102.1	5708619	.	G	A	.	.	MAF_INRAE=17.089;MAF_USDA=19.412
NC_035102.1	5708651	.	A	T	.	.	MAF_INRAE=44.304;MAF_USDA=33.529
NC_035102.1	5708676	.	C	T	.	.	MAF_USDA=1.765
NC_035102.1	5708684	.	G	A	.	.	MAF_USDA=3.279
NC_035102.1	5708725	.	T	C	.	.	MAF_INRAE=6.962
NC_035102.1	5708813	.	A	G	.	.	MAF_INRAE=12.658;MAF_USDA=39.412
NC_035102.1	5708871	.	G	T	.	.	MAF_INRAE=5.263;MAF_USDA=2.083
NC_035102.1	5708916	.	G	C	.	.	MAF_USDA=7.377
NC_035102.1	5708920	.	G	C	.	.	MAF_USDA=1.639
NC_035102.1	5708978	.	G	A	.	.	MAF_USDA=6.557
NC_035102.1	5709012	.	C	T	.	.	MAF_INRAE=48.734;MAF_USDA=41.176
NC_035102.1	5709019	.	C	A	.	.	MAF_INRAE=5.833
NC_035102.1	5709126	.	T	G	.	.	MAF_INRAE=14.167;MAF_USDA=2.459
NC_035102.1	5709138	.	C	T	.	.	MAF_USDA=11.475
NC_035102.1	5709139	.	G	A	.	.	MAF_INRAE=6.962;MAF_USDA=9.016
NC_035102.1	5709297	.	C	A	.	.	MAF_INRAE=6.962
NC_035102.1	5709320	.	C	T	.	.	MAF_USDA=4.118
NC_035102.1	5709412	.	G	C	.	.	MAF_USDA=3.279
NC_035102.1	5709505	.	G	A	.	.	MAF_INRAE=10.759;MAF_USDA=11.176
NC_035102.1	5709528	.	C	T	.	.	MAF_USDA=2.459
NC_035102.1	5709560	.	C	T	.	.	MAF_USDA=2.459
NC_035102.1	5709561	.	G	A	.	.	MAF_INRAE=6.962;MAF_USDA=10.656
NC_035102.1	5709591	.	T	C	.	.	MAF_USDA=20.492
NC_035102.1	5709612	.	T	C	.	.	MAF_INRAE=5.696;MAF_USDA=2.459
NC_035102.1	5709688	.	C	T	.	.	MAF_USDA=1.639
NC_035102.1	5709692	.	T	A	.	.	MAF_USDA=1.639
NC_035102.1	5709701	.	G	C	.	.	MAF_INRAE=17.089;MAF_USDA=20.0
NC_035102.1	5709737	.	G	A	.	.	MAF_INRAE=13.291;MAF_USDA=34.118
NC_035102.1	5709748	.	G	T	.	.	MAF_INRAE=8.333;MAF_USDA=2.941
NC_035102.1	5709834	.	G	A	.	.	MAF_INRAE=10.0
NC_035102.1	5709896	.	G	A	.	.	MAF_USDA=2.459
NC_035102.1	5709919	.	C	T	.	.	MAF_USDA=4.918
NC_035102.1	5710008	.	C	G	.	.	MAF_INRAE=5.263;MAF_USDA=2.083
NC_035102.1	5710031	.	G	A	.	.	MAF_INRAE=5.696;MAF_USDA=3.529
NC_035102.1	5710054	.	T	C	.	.	MAF_INRAE=17.089;MAF_USDA=20.0
NC_035102.1	5710066	.	A	G	.	.	MAF_USDA=19.672
NC_035102.1	5710124	.	T	G	.	.	MAF_INRAE=5.263;MAF_USDA=2.083
NC_035102.1	5710159	.	T	C	.	.	MAF_INRAE=10.833;MAF_USDA=19.672
NC_035102.1	5710160	.	G	A	.	.	MAF_INRAE=24.167;MAF_USDA=8.824
NC_035102.1	5710161	.	A	G	.	.	MAF_INRAE=6.667;MAF_USDA=2.459
NC_035102.1	5710163	.	A	C	.	.	MAF_INRAE=20.833;MAF_USDA=21.176
NC_035102.1	5710216	.	C	T	.	.	MAF_INRAE=6.962;MAF_USDA=9.836
NC_035102.1	5710239	.	A	T	.	.	MAF_USDA=3.279
NC_035102.1	5710286	.	T	G	.	.	MAF_USDA=2.459
NC_035102.1	5710301	.	A	G	.	.	MAF_USDA=4.918
NC_035102.1	5710480	.	G	A	.	.	MAF_INRAE=18.354;MAF_USDA=23.529
NC_035102.1	5710487	.	T	G	.	.	MAF_INRAE=25.949;MAF_USDA=7.647
NC_035102.1	5710668	.	C	T	.	.	MAF_INRAE=24.051;MAF_USDA=30.0
NC_035102.1	5710728	.	A	C	.	.	MAF_INRAE=22.152;MAF_USDA=14.118
NC_035102.1	5710731	.	C	G	.	.	MAF_INRAE=26.582;MAF_USDA=8.235
NC_035102.1	5710748	.	G	A	.	.	MAF_INRAE=11.392;MAF_USDA=5.738
NC_035102.1	5710811	.	T	C	.	.	MAF_USDA=6.25
NC_035102.1	5710932	.	A	T	.	.	MAF_INRAE=25.949;MAF_USDA=8.235
NC_035102.1	5710953	.	G	T	.	.	MAF_INRAE=10.759;MAF_USDA=22.917
NC_035102.1	5711036	.	A	G	.	.	MAF_USDA=6.557
NC_035102.1	5711189	.	G	A	.	.	MAF_INRAE=24.051;MAF_USDA=31.176
NC_035102.1	5711216	.	C	A	.	.	MAF_USDA=3.279
NC_035102.1	5711312	.	G	T	.	.	MAF_USDA=3.279
NC_035102.1	5711318	.	C	T	.	.	MAF_USDA=8.197
NC_035102.1	5711364	.	T	G	.	.	MAF_INRAE=24.684;MAF_USDA=32.353
NC_035102.1	5711502	.	C	T	.	.	MAF_USDA=1.639
NC_035102.1	5711663	.	A	T	.	.	MAF_USDA=2.459
NC_035102.1	5711706	.	T	A	.	.	MAF_USDA=9.016
NC_035102.1	5711708	.	T	A	.	.	MAF_USDA=9.016
NC_035102.1	5711758	.	G	A	.	.	MAF_INRAE=24.684;MAF_USDA=31.765
NC_035102.1	5711759	.	G	A	.	.	MAF_INRAE=25.316;MAF_USDA=8.235
NC_035102.1	5711809	.	A	T	.	.	MAF_USDA=7.377
NC_035102.1	5711811	.	G	C	.	.	MAF_USDA=9.016
NC_035102.1	5712293	.	T	C	.	.	MAF_INRAE=5.263
NC_035102.1	5712338	.	G	T	.	.	MAF_USDA=37.5
NC_035102.1	5712401	.	C	A	.	.	MAF_USDA=16.667
NC_035102.1	5712550	.	C	T	.	.	MAF_USDA=1.639
NC_035102.1	5712580	.	C	T	.	.	MAF_USDA=4.706
NC_035102.1	5712882	.	A	T	.	.	MAF_INRAE=2.5
NC_035102.1	5712910	.	C	G	.	.	MAF_USDA=8.197
NC_035102.1	5712946	.	G	T	.	.	MAF_INRAE=17.089;MAF_USDA=11.765
NC_035102.1	5712948	.	A	C	.	.	MAF_INRAE=20.833;MAF_USDA=11.765
NC_035102.1	5713007	.	T	C	.	.	MAF_INRAE=25.316;MAF_USDA=39.412
NC_035102.1	5713065	.	T	C	.	.	MAF_INRAE=25.316;MAF_USDA=35.366
NC_035102.1	5713115	.	G	T	.	.	MAF_USDA=1.724
NC_035102.1	5713116	.	C	A	.	.	MAF_USDA=2.439
NC_035102.1	5713121	.	T	A	.	.	MAF_USDA=2.586
NC_035102.1	5713170	.	G	C	.	.	MAF_USDA=3.279
NC_035102.1	5713173	.	C	T	.	.	MAF_USDA=3.279
NC_035102.1	5713229	.	T	G	.	.	MAF_INRAE=31.579;MAF_USDA=32.941
NC_035102.1	5713236	.	A	T	.	.	MAF_USDA=1.639
NC_035102.1	5713304	.	G	T	.	.	MAF_INRAE=25.316;MAF_USDA=32.941
NC_035102.1	5713312	.	C	T	.	.	MAF_INRAE=6.962
NC_035102.1	5713391	.	T	A	.	.	MAF_USDA=1.639
NC_035102.1	5713447	.	C	T	.	.	MAF_USDA=3.279
NC_035102.1	5713451	.	C	A	.	.	MAF_INRAE=18.354;MAF_USDA=22.353
NC_035102.1	5713473	.	G	A	.	.	MAF_USDA=3.279
NC_035102.1	5713487	.	T	A	.	.	MAF_INRAE=6.962;MAF_USDA=3.279
NC_035102.1	5713499	.	C	T	.	.	MAF_USDA=1.639
NC_035102.1	5713531	.	C	G	.	.	MAF_USDA=4.118
NC_035102.1	5713549	.	C	T	.	.	MAF_INRAE=6.667;MAF_USDA=1.765
NC_035102.1	5713743	.	T	C	.	.	MAF_INRAE=34.177;MAF_USDA=18.824
NC_035102.1	5713746	.	G	T	.	.	MAF_INRAE=18.987;MAF_USDA=22.941
NC_035102.1	5713816	.	C	T	.	.	MAF_USDA=2.459
NC_035102.1	5713817	.	G	T	.	.	MAF_USDA=1.765
NC_035102.1	5713826	.	C	A	.	.	MAF_INRAE=10.0
NC_035102.1	5713850	.	G	T	.	.	MAF_INRAE=5.696;MAF_USDA=2.083
NC_035102.1	5713855	.	T	C	.	.	MAF_INRAE=12.025;MAF_USDA=5.738
NC_035102.1	5713881	.	G	A	.	.	MAF_INRAE=25.949;MAF_USDA=8.235
NC_035102.1	5713896	.	G	C	.	.	MAF_USDA=19.672
NC_035102.1	5713904	.	A	C	.	.	MAF_INRAE=2.5;MAF_USDA=3.279
NC_035102.1	5713909	.	A	C	.	.	MAF_USDA=2.459
NC_035102.1	5713940	.	T	C	.	.	MAF_USDA=22.951
NC_035102.1	5713950	.	G	A	.	.	MAF_USDA=17.647
NC_035102.1	5713966	.	G	A	.	.	MAF_USDA=7.377
NC_035102.1	5713972	.	G	A	.	.	MAF_USDA=27.647
NC_035102.1	5713979	.	T	A	.	.	MAF_USDA=4.098
NC_035102.1	5713982	.	C	T	.	.	MAF_USDA=12.295
NC_035102.1	5713997	.	C	T	.	.	MAF_USDA=4.098
NC_035102.1	5713998	.	A	C	.	.	MAF_INRAE=2.5;MAF_USDA=3.279
NC_035102.1	5714013	.	G	C	.	.	MAF_USDA=10.656
NC_035102.1	5714051	.	C	T	.	.	MAF_INRAE=17.722;MAF_USDA=24.118
NC_035102.1	5714081	.	T	C	.	.	MAF_USDA=13.934
NC_035102.1	5714090	.	A	T	.	.	MAF_USDA=12.295
NC_035102.1	5714118	.	A	C	.	.	MAF_USDA=11.475
NC_035102.1	5714120	.	G	A	.	.	MAF_INRAE=5.833;MAF_USDA=12.5
NC_035102.1	5714197	.	C	T	.	.	MAF_INRAE=25.949;MAF_USDA=9.412
NC_035102.1	5714276	.	G	A	.	.	MAF_USDA=8.197
NC_035102.1	5714398	.	T	C	.	.	MAF_INRAE=25.949;MAF_USDA=8.235
NC_035102.1	5714409	.	G	A	.	.	MAF_INRAE=25.949;MAF_USDA=8.235
NC_035102.1	5714477	.	C	T	.	.	MAF_USDA=2.459
NC_035102.1	5714495	.	G	A	.	.	MAF_USDA=1.639
NC_035102.1	5714564	.	G	T	.	.	MAF_USDA=2.5
NC_035102.1	5714595	.	A	G	.	.	MAF_INRAE=34.81;MAF_USDA=19.048
NC_035102.1	5714596	.	C	A	.	.	MAF_INRAE=29.167;MAF_USDA=18.824
NC_035102.1	5714759	.	G	A	.	.	MAF_USDA=3.279
NC_035102.1	5714773	.	C	A	.	.	MAF_INRAE=5.696;MAF_USDA=2.459
NC_035102.1	5714817	.	A	C	.	.	MAF_INRAE=44.937;MAF_USDA=46.471
NC_035102.1	5714830	.	G	A	.	.	MAF_INRAE=19.62;MAF_USDA=22.941
NC_035102.1	5714874	.	T	C	.	.	MAF_USDA=3.279
NC_035102.1	5714910	.	A	G	.	.	MAF_USDA=8.197
NC_035102.1	5714955	.	G	C	.	.	MAF_USDA=2.459
NC_035102.1	5714980	.	G	A	.	.	MAF_USDA=3.279
NC_035102.1	5715097	.	C	A	.	.	MAF_USDA=2.459
NC_035102.1	5715121	.	G	T	.	.	MAF_USDA=6.557
NC_035102.1	5715123	.	T	A	.	.	MAF_INRAE=5.263;MAF_USDA=2.083
NC_035102.1	5715224	.	T	C	.	.	MAF_USDA=1.695
NC_035102.1	5715454	.	C	T	.	.	MAF_INRAE=22.152;MAF_USDA=14.706
NC_035102.1	5715553	.	A	G	.	.	MAF_INRAE=5.263;MAF_USDA=2.083
NC_035102.1	5715663	.	G	A	.	.	MAF_INRAE=34.81
NC_035102.1	5715818	.	C	T	.	.	MAF_USDA=2.459
NC_035102.1	5715839	.	A	C	.	.	MAF_USDA=2.459
NC_035102.1	5715860	.	T	C	.	.	MAF_USDA=1.667
NC_035102.1	5715920	.	C	T	.	.	MAF_INRAE=26.582;MAF_USDA=8.333
NC_035102.1	5715921	.	A	G	.	.	MAF_USDA=2.5
NC_035102.1	5715936	.	T	C	.	.	MAF_USDA=19.167
NC_035102.1	5715939	.	A	T	.	.	MAF_USDA=19.167
NC_035102.1	5715999	.	G	T	.	.	MAF_INRAE=17.089;MAF_USDA=22.024
NC_035102.1	5716029	.	T	A	.	.	MAF_INRAE=5.063;MAF_USDA=3.571
NC_035102.1	5716030	.	A	T	.	.	MAF_USDA=13.333
NC_035102.1	5716042	.	G	A	.	.	MAF_INRAE=17.089;MAF_USDA=11.905
NC_035102.1	5716050	.	A	G	.	.	MAF_INRAE=18.354;MAF_USDA=22.619
NC_035102.1	5716248	.	T	C	.	.	MAF_INRAE=34.81;MAF_USDA=17.857
NC_035102.1	5716259	.	C	T	.	.	MAF_USDA=2.5
NC_035102.1	5716260	.	G	T	.	.	MAF_INRAE=18.354;MAF_USDA=40.476
NC_035102.1	5716289	.	T	C	.	.	MAF_INRAE=17.089;MAF_USDA=21.429
NC_035102.1	5716414	.	G	T	.	.	MAF_USDA=2.5
NC_035102.1	5716487	.	T	C	.	.	MAF_INRAE=5.263;MAF_USDA=2.083
NC_035102.1	5716499	.	A	C	.	.	MAF_USDA=1.639
NC_035102.1	5716519	.	C	T	.	.	MAF_INRAE=16.456;MAF_USDA=21.176
NC_035102.1	5716542	.	G	A	.	.	MAF_USDA=1.639
NC_035102.1	5716644	.	C	T	.	.	MAF_USDA=2.459
NC_035102.1	5716660	.	C	A	.	.	MAF_USDA=2.459
NC_035102.1	5716746	.	G	A	.	.	MAF_USDA=2.459
NC_035102.1	5716779	.	G	A	.	.	MAF_USDA=3.279
NC_035102.1	5716873	.	C	T	.	.	MAF_USDA=1.639
NC_035102.1	5716884	.	A	G	.	.	MAF_USDA=3.529
NC_035102.1	5716924	.	C	G	.	.	MAF_INRAE=44.304;MAF_USDA=44.118
NC_035102.1	5716994	.	G	C	.	.	MAF_INRAE=17.722;MAF_USDA=25.882
NC_035102.1	5717065	.	C	G	.	.	MAF_USDA=10.588
NC_035102.1	5717137	.	G	C	.	.	MAF_USDA=5.738
NC_035102.1	5717201	.	G	A	.	.	MAF_USDA=4.167
NC_035102.1	5717207	.	G	C	.	.	MAF_USDA=8.025
NC_035102.1	5717212	.	C	T	.	.	MAF_USDA=7.927
NC_035102.1	5717266	.	T	A	.	.	MAF_USDA=2.459
NC_035102.1	5717499	.	G	A	.	.	MAF_USDA=8.197
NC_035102.1	5717648	.	A	G	.	.	MAF_USDA=1.639
NC_035102.1	5717856	.	C	A	.	.	MAF_USDA=1.639
NC_035102.1	5717944	.	G	A	.	.	MAF_USDA=3.279
NC_035102.1	5718196	.	A	G	.	.	MAF_USDA=37.5
NC_035102.1	5718232	.	G	A	.	.	MAF_INRAE=6.667;MAF_USDA=4.098
NC_035102.1	5718267	.	T	C	.	.	MAF_INRAE=5.263;MAF_USDA=4.706
NC_035102.1	5718278	.	G	A	.	.	MAF_USDA=2.459
NC_035102.1	5718282	.	C	T	.	.	MAF_USDA=1.765
NC_035102.1	5718349	.	T	A	.	.	MAF_USDA=18.852
NC_035102.1	5718452	.	T	C	.	.	MAF_INRAE=25.949;MAF_USDA=8.235
NC_035102.1	5718468	.	C	T	.	.	MAF_INRAE=5.696
NC_035102.1	5718556	.	G	A	.	.	MAF_INRAE=26.582;MAF_USDA=28.824
NC_035102.1	5718582	.	G	T	.	.	MAF_USDA=1.639
NC_035102.1	5718657	.	T	C	.	.	MAF_INRAE=6.329;MAF_USDA=28.235
NC_035102.1	5718804	.	C	T	.	.	MAF_USDA=3.279
NC_035102.1	5718901	.	A	C	.	.	MAF_INRAE=10.833
NC_035102.1	5718956	.	C	T	.	.	MAF_USDA=1.639
NC_035102.1	5719138	.	C	T	.	.	MAF_USDA=1.639
NC_035102.1	5719152	.	G	A	.	.	MAF_INRAE=10.833
NC_035102.1	5719164	.	G	T	.	.	MAF_INRAE=5.833
NC_035102.1	5719191	.	A	T	.	.	MAF_USDA=10.417
NC_035102.1	5719279	.	T	C	.	.	MAF_INRAE=34.81;MAF_USDA=22.619
NC_035102.1	5719337	.	C	T	.	.	MAF_USDA=5.833
NC_035102.1	5719339	.	T	C	.	.	MAF_USDA=3.333
NC_035102.1	5719428	.	A	G	.	.	MAF_USDA=8.197
NC_035102.1	5719483	.	C	T	.	.	MAF_INRAE=8.333;MAF_USDA=2.941
NC_035102.1	5719490	.	T	C	.	.	MAF_USDA=2.941
NC_035102.1	5719491	.	G	A	.	.	MAF_USDA=2.941
NC_035102.1	5719492	.	G	T	.	.	MAF_USDA=2.941
NC_035102.1	5719531	.	A	G	.	.	MAF_INRAE=10.833
NC_035102.1	5719640	.	A	G	.	.	MAF_USDA=45.833
NC_035102.1	5719667	.	C	T	.	.	MAF_USDA=2.083
NC_035102.1	5719690	.	C	T	.	.	MAF_USDA=1.639
NC_035102.1	5719694	.	T	C	.	.	MAF_USDA=9.836
NC_035102.1	5719709	.	C	T	.	.	MAF_USDA=4.918
NC_035102.1	5719711	.	G	T	.	.	MAF_INRAE=25.949;MAF_USDA=8.824
NC_035102.1	5719819	.	C	T	.	.	MAF_INRAE=25.949;MAF_USDA=8.235
NC_035102.1	5719841	.	G	T	.	.	MAF_USDA=4.098
NC_035102.1	5719907	.	G	T	.	.	MAF_USDA=4.098
NC_035102.1	5719918	.	A	G	.	.	MAF_USDA=10.417
NC_035102.1	5719970	.	G	T	.	.	MAF_USDA=4.098
NC_035102.1	5719983	.	C	T	.	.	MAF_USDA=1.639
NC_035102.1	5719998	.	T	C	.	.	MAF_INRAE=5.833;MAF_USDA=20.833
NC_035102.1	5720053	.	C	T	.	.	MAF_USDA=4.098
NC_035102.1	5720062	.	A	G	.	.	MAF_USDA=4.098
NC_035102.1	5720096	.	C	T	.	.	MAF_INRAE=25.949;MAF_USDA=9.412
NC_035102.1	5720126	.	C	A	.	.	MAF_INRAE=21.519;MAF_USDA=14.706
NC_035102.1	5720130	.	T	G	.	.	MAF_USDA=4.918
NC_035102.1	5720165	.	A	C	.	.	MAF_INRAE=39.241;MAF_USDA=42.941
NC_035102.1	5720272	.	A	T	.	.	MAF_USDA=7.377
NC_035102.1	5720282	.	T	A	.	.	MAF_USDA=4.098
NC_035102.1	5720297	.	G	A	.	.	MAF_INRAE=5.263;MAF_USDA=3.529
NC_035102.1	5720325	.	C	A	.	.	MAF_USDA=10.417
NC_035102.1	5720353	.	T	C	.	.	MAF_USDA=4.167
NC_035102.1	5720354	.	C	T	.	.	MAF_USDA=1.639
NC_035102.1	5720419	.	G	T	.	.	MAF_USDA=2.459
NC_035102.1	5720465	.	G	A	.	.	MAF_INRAE=42.105;MAF_USDA=44.118
NC_035102.1	5720470	.	A	G	.	.	MAF_INRAE=10.526;MAF_USDA=37.647
NC_035102.1	5720493	.	C	G	.	.	MAF_USDA=8.197
NC_035102.1	5720507	.	C	T	.	.	MAF_INRAE=27.848;MAF_USDA=8.824
NC_035102.1	5720568	.	A	T	.	.	MAF_INRAE=13.333;MAF_USDA=29.167
NC_035102.1	5720665	.	G	A	.	.	MAF_INRAE=6.329;MAF_USDA=1.639
NC_035102.1	5720734	.	A	G	.	.	MAF_INRAE=20.253;MAF_USDA=13.529
NC_035102.1	5720863	.	A	T	.	.	MAF_USDA=3.279
NC_035102.1	5720922	.	G	C	.	.	MAF_INRAE=9.167;MAF_USDA=5.294
NC_035102.1	5720954	.	A	G	.	.	MAF_INRAE=10.526;MAF_USDA=42.623
NC_035102.1	5720982	.	A	G	.	.	MAF_INRAE=46.203;MAF_USDA=49.18
NC_035102.1	5720999	.	C	A	.	.	MAF_USDA=4.918
NC_035102.1	5721069	.	C	A	.	.	MAF_INRAE=12.658;MAF_USDA=9.412
NC_035102.1	5721075	.	A	G	.	.	MAF_INRAE=46.203;MAF_USDA=44.118
NC_035102.1	5721368	.	T	C	.	.	MAF_INRAE=39.241;MAF_USDA=38.824
NC_035102.1	5721545	.	C	G	.	.	MAF_USDA=1.695
NC_035102.1	5721586	.	G	A	.	.	MAF_INRAE=7.595
NC_035102.1	5721597	.	C	T	.	.	MAF_USDA=1.695
NC_035102.1	5721645	.	C	T	.	.	MAF_INRAE=9.167;MAF_USDA=2.41
NC_035102.1	5721764	.	A	T	.	.	MAF_INRAE=6.329;MAF_USDA=1.667
NC_035102.1	5721777	.	C	T	.	.	MAF_USDA=1.765
NC_035102.1	5721812	.	G	A	.	.	MAF_USDA=8.197
NC_035102.1	5721882	.	G	T	.	.	MAF_INRAE=17.722;MAF_USDA=12.353
NC_035102.1	5721896	.	A	G	.	.	MAF_USDA=3.279
NC_035102.1	5721897	.	T	G	.	.	MAF_USDA=3.279
NC_035102.1	5722039	.	G	T	.	.	MAF_USDA=5.738
NC_035102.1	5722081	.	G	C	.	.	MAF_INRAE=9.167;MAF_USDA=1.765
NC_035102.1	5722201	.	A	T	.	.	MAF_USDA=1.639
NC_035102.1	5722244	.	T	A	.	.	MAF_INRAE=13.291;MAF_USDA=5.294
NC_035102.1	5722355	.	T	C	.	.	MAF_USDA=2.459
NC_035102.1	5722418	.	C	G	.	.	MAF_INRAE=33.544;MAF_USDA=23.529
NC_035102.1	5722691	.	G	A	.	.	MAF_USDA=2.459
NC_035102.1	5722700	.	G	A	.	.	MAF_INRAE=39.241;MAF_USDA=38.235
NC_035102.1	5722706	.	G	C	.	.	MAF_USDA=4.118
NC_035102.1	5722762	.	A	C	.	.	MAF_USDA=15.574
NC_035102.1	5722804	.	A	C	.	.	MAF_USDA=2.459
NC_035102.1	5722889	.	C	T	.	.	MAF_INRAE=5.696
NC_035102.1	5722931	.	C	T	.	.	MAF_USDA=4.098
NC_035102.1	5722953	.	C	T	.	.	MAF_INRAE=8.333;MAF_USDA=2.941
NC_035102.1	5723155	.	G	T	.	.	MAF_INRAE=5.063;MAF_USDA=10.656
NC_035102.1	5723171	.	G	C	.	.	MAF_USDA=13.115
NC_035102.1	5723175	.	G	T	.	.	MAF_USDA=1.765
NC_035102.1	5723186	.	C	T	.	.	MAF_USDA=13.115
NC_035102.1	5723214	.	G	T	.	.	MAF_USDA=16.393
NC_035102.1	5723217	.	T	A	.	.	MAF_INRAE=24.167;MAF_USDA=11.176
NC_035102.1	5723218	.	C	T	.	.	MAF_USDA=5.882
NC_035102.1	5723229	.	T	C	.	.	MAF_USDA=19.672
NC_035102.1	5723231	.	T	G	.	.	MAF_USDA=19.672
NC_035102.1	5723271	.	T	C	.	.	MAF_USDA=18.033
NC_035102.1	5723278	.	G	T	.	.	MAF_USDA=8.197
NC_035102.1	5723284	.	G	A	.	.	MAF_USDA=17.213
NC_035102.1	5723312	.	C	G	.	.	MAF_USDA=13.934
NC_035102.1	5723313	.	C	A	.	.	MAF_USDA=12.295
NC_035102.1	5723315	.	C	T	.	.	MAF_USDA=12.295
NC_035102.1	5723317	.	A	G	.	.	MAF_USDA=13.115
NC_035102.1	5723337	.	C	G	.	.	MAF_USDA=8.197
NC_035102.1	5723370	.	A	T	.	.	MAF_USDA=2.459
NC_035102.1	5723376	.	C	A	.	.	MAF_USDA=6.471
NC_035102.1	5723457	.	C	T	.	.	MAF_USDA=2.459
NC_035102.1	5723502	.	A	G	.	.	MAF_USDA=4.118
NC_035102.1	5723504	.	T	A	.	.	MAF_INRAE=24.167;MAF_USDA=22.917
NC_035102.1	5723621	.	C	A	.	.	MAF_USDA=2.459
NC_035102.1	5723694	.	A	C	.	.	MAF_USDA=2.083
NC_035102.1	5723696	.	G	T	.	.	MAF_INRAE=48.734;MAF_USDA=43.75
NC_035102.1	5723736	.	G	A	.	.	MAF_INRAE=44.937;MAF_USDA=38.235
NC_035102.1	5723773	.	C	G	.	.	MAF_INRAE=6.962
NC_035102.1	5723792	.	G	A	.	.	MAF_USDA=5.738
NC_035102.1	5723814	.	T	A	.	.	MAF_USDA=3.279
NC_035102.1	5723876	.	G	T	.	.	MAF_INRAE=8.333;MAF_USDA=7.059
NC_035102.1	5723893	.	T	A	.	.	MAF_INRAE=5.696;MAF_USDA=12.295
NC_035102.1	5723908	.	G	T	.	.	MAF_USDA=3.279
NC_035102.1	5723920	.	G	A	.	.	MAF_INRAE=44.304;MAF_USDA=39.412
NC_035102.1	5723946	.	T	G	.	.	MAF_INRAE=6.667;MAF_USDA=6.557
NC_035102.1	5723969	.	T	C	.	.	MAF_INRAE=8.333;MAF_USDA=6.471
NC_035102.1	5724288	.	C	T	.	.	MAF_USDA=9.016
NC_035102.1	5724363	.	T	A	.	.	MAF_INRAE=23.333
NC_035102.1	5724425	.	T	G	.	.	MAF_USDA=6.471
NC_035102.1	5724456	.	C	G	.	.	MAF_INRAE=6.667;MAF_USDA=4.098
NC_035102.1	5724485	.	T	G	.	.	MAF_INRAE=6.667;MAF_USDA=5.882
NC_035102.1	5724496	.	A	T	.	.	MAF_USDA=18.235
NC_035102.1	5724501	.	G	A	.	.	MAF_USDA=1.639
NC_035102.1	5724506	.	G	T	.	.	MAF_USDA=9.836
NC_035102.1	5724569	.	T	G	.	.	MAF_USDA=2.459
NC_035102.1	5724571	.	T	A	.	.	MAF_USDA=6.471
NC_035102.1	5724590	.	G	A	.	.	MAF_USDA=2.459
NC_035102.1	5724606	.	G	A	.	.	MAF_INRAE=5.696;MAF_USDA=11.475
NC_035102.1	5724614	.	C	A	.	.	MAF_USDA=1.639
NC_035102.1	5724619	.	A	C	.	.	MAF_INRAE=8.333;MAF_USDA=7.059
NC_035102.1	5724643	.	C	G	.	.	MAF_INRAE=10.127
NC_035102.1	5724676	.	G	T	.	.	MAF_USDA=14.583
NC_035102.1	5724678	.	A	C	.	.	MAF_USDA=14.583
NC_035102.1	5724680	.	A	C	.	.	MAF_USDA=14.583
NC_035102.1	5724684	.	A	T	.	.	MAF_USDA=14.583
NC_035102.1	5724685	.	T	A	.	.	MAF_USDA=14.583
NC_035102.1	5724846	.	T	G	.	.	MAF_USDA=1.765
NC_035102.1	5724882	.	G	A	.	.	MAF_INRAE=10.833;MAF_USDA=3.279
NC_035102.1	5725195	.	A	G	.	.	MAF_INRAE=14.167;MAF_USDA=10.0
NC_035102.1	5725200	.	T	A	.	.	MAF_INRAE=25.316;MAF_USDA=8.235
NC_035102.1	5725270	.	G	C	.	.	MAF_USDA=4.098
NC_035102.1	5725312	.	T	A	.	.	MAF_INRAE=11.392;MAF_USDA=6.667
NC_035102.1	5725313	.	C	G	.	.	MAF_INRAE=13.333;MAF_USDA=6.667
NC_035102.1	5725343	.	C	G	.	.	MAF_INRAE=26.582;MAF_USDA=32.143
NC_035102.1	5725358	.	G	A	.	.	MAF_USDA=2.5
NC_035102.1	5725368	.	T	A	.	.	MAF_INRAE=44.304;MAF_USDA=35.882
NC_035102.1	5725509	.	C	T	.	.	MAF_USDA=1.639
NC_035102.1	5725635	.	G	T	.	.	MAF_USDA=1.639
NC_035102.1	5725649	.	A	G	.	.	MAF_USDA=3.279
NC_035102.1	5725660	.	T	A	.	.	MAF_USDA=2.459
NC_035102.1	5725714	.	T	C	.	.	MAF_USDA=1.639
NC_035102.1	5725717	.	G	A	.	.	MAF_INRAE=8.333;MAF_USDA=2.353
NC_035102.1	5725733	.	G	A	.	.	MAF_USDA=3.279
NC_035102.1	5725896	.	C	T	.	.	MAF_USDA=1.639
NC_035102.1	5725988	.	T	A	.	.	MAF_INRAE=15.823;MAF_USDA=9.836
NC_035102.1	5726182	.	G	T	.	.	MAF_USDA=3.279
NC_035102.1	5726322	.	C	A	.	.	MAF_USDA=1.639
NC_035102.1	5726545	.	A	G	.	.	MAF_INRAE=17.089;MAF_USDA=29.167
NC_035102.1	5726650	.	G	A	.	.	MAF_INRAE=10.833
NC_035102.1	5726660	.	A	G	.	.	MAF_USDA=4.098
NC_035102.1	5726772	.	A	C	.	.	MAF_INRAE=6.329;MAF_USDA=2.459
NC_035102.1	5726979	.	T	C	.	.	MAF_USDA=1.639
NC_035102.1	5726985	.	C	T	.	.	MAF_USDA=1.639
NC_035102.1	5727030	.	C	T	.	.	MAF_INRAE=10.833;MAF_USDA=4.098
NC_035102.1	5727087	.	A	G	.	.	MAF_INRAE=8.333;MAF_USDA=2.083
NC_035102.1	5727195	.	C	T	.	.	MAF_INRAE=32.278;MAF_USDA=37.059
NC_035102.1	5727231	.	T	A	.	.	MAF_USDA=1.639
NC_035102.1	5727248	.	C	G	.	.	MAF_INRAE=17.089;MAF_USDA=9.836
NC_035102.1	5727349	.	C	T	.	.	MAF_USDA=4.098
NC_035102.1	5727378	.	A	C	.	.	MAF_USDA=2.353
NC_035102.1	5727477	.	C	T	.	.	MAF_USDA=1.639
NC_035102.1	5727504	.	T	C	.	.	MAF_INRAE=17.089;MAF_USDA=14.118
NC_035102.1	5727582	.	C	G	.	.	MAF_USDA=2.459
NC_035102.1	5727724	.	T	C	.	.	MAF_INRAE=5.833;MAF_USDA=14.754
NC_035102.1	5727754	.	A	C	.	.	MAF_INRAE=8.333;MAF_USDA=2.353
NC_035102.1	5727788	.	A	C	.	.	MAF_INRAE=6.667;MAF_USDA=5.882
NC_035102.1	5727820	.	T	G	.	.	MAF_INRAE=18.333
NC_035102.1	5728334	.	C	A	.	.	MAF_USDA=4.918
NC_035102.1	5728416	.	G	T	.	.	MAF_USDA=4.118
NC_035102.1	5728421	.	A	G	.	.	MAF_USDA=3.279
NC_035102.1	5728459	.	G	A	.	.	MAF_INRAE=6.667;MAF_USDA=6.557
NC_035102.1	5728488	.	C	T	.	.	MAF_INRAE=7.5;MAF_USDA=2.083
NC_035102.1	5728659	.	A	C	.	.	MAF_USDA=2.459
NC_035102.1	5728774	.	C	G	.	.	MAF_USDA=4.118
NC_035102.1	5728787	.	A	G	.	.	MAF_USDA=1.765
NC_035102.1	5728808	.	A	C	.	.	MAF_USDA=3.279
NC_035102.1	5728817	.	A	T	.	.	MAF_INRAE=10.759;MAF_USDA=11.765
NC_035102.1	5728885	.	T	C	.	.	MAF_INRAE=17.089;MAF_USDA=14.118
NC_035102.1	5728950	.	T	A	.	.	MAF_USDA=6.471
NC_035102.1	5728972	.	T	C	.	.	MAF_USDA=1.639
NC_035102.1	5729019	.	C	T	.	.	MAF_INRAE=2.5
NC_035102.1	5729037	.	G	A	.	.	MAF_INRAE=10.127;MAF_USDA=10.588
NC_035102.1	5729355	.	G	A	.	.	MAF_USDA=3.279
NC_035102.1	5729397	.	G	T	.	.	MAF_USDA=4.098
NC_035102.1	5729403	.	T	C	.	.	MAF_USDA=17.213
NC_035102.1	5729429	.	G	A	.	.	MAF_INRAE=18.987;MAF_USDA=14.706
NC_035102.1	5729462	.	G	A	.	.	MAF_USDA=1.639
NC_035102.1	5729586	.	A	G	.	.	MAF_USDA=4.098
NC_035102.1	5729639	.	G	T	.	.	MAF_USDA=16.393
NC_035102.1	5729674	.	A	C	.	.	MAF_INRAE=5.263;MAF_USDA=1.176
NC_035102.1	5729685	.	T	G	.	.	MAF_INRAE=10.833;MAF_USDA=3.279
NC_035102.1	5729834	.	T	A	.	.	MAF_INRAE=32.278;MAF_USDA=37.647
NC_035102.1	5729887	.	G	C	.	.	MAF_USDA=3.279
NC_035102.1	5729896	.	A	G	.	.	MAF_INRAE=23.418;MAF_USDA=27.059
NC_035102.1	5729914	.	A	G	.	.	MAF_INRAE=10.833;MAF_USDA=4.098
NC_035102.1	5729915	.	C	T	.	.	MAF_INRAE=44.304;MAF_USDA=35.882
NC_035102.1	5730142	.	A	G	.	.	MAF_INRAE=16.456;MAF_USDA=21.311
NC_035102.1	5730158	.	A	C	.	.	MAF_INRAE=9.167;MAF_USDA=2.353
NC_035102.1	5730196	.	C	T	.	.	MAF_INRAE=11.667
NC_035102.1	5730214	.	C	T	.	.	MAF_USDA=3.279
NC_035102.1	5730362	.	G	A	.	.	MAF_INRAE=36.842;MAF_USDA=41.176
NC_035102.1	5730385	.	T	A	.	.	MAF_INRAE=10.526;MAF_USDA=21.311
NC_035102.1	5730500	.	C	A	.	.	MAF_USDA=11.905
NC_035102.1	5730546	.	T	A	.	.	MAF_USDA=15.882
NC_035102.1	5730574	.	C	T	.	.	MAF_USDA=46.471
NC_035102.1	5730603	.	G	A	.	.	MAF_USDA=1.639
NC_035102.1	5730678	.	C	T	.	.	MAF_USDA=9.016
NC_035102.1	5730697	.	C	T	.	.	MAF_USDA=14.118
NC_035102.1	5730764	.	A	T	.	.	MAF_INRAE=6.667;MAF_USDA=8.824
NC_035102.1	5730772	.	C	T	.	.	MAF_INRAE=6.667;MAF_USDA=8.824
NC_035102.1	5730774	.	G	T	.	.	MAF_USDA=12.941
NC_035102.1	5730794	.	C	A	.	.	MAF_INRAE=6.667;MAF_USDA=4.167
NC_035102.1	5730945	.	G	A	.	.	MAF_USDA=7.5
NC_035102.1	5730965	.	C	T	.	.	MAF_INRAE=20.0;MAF_USDA=29.412
NC_035102.1	5731128	.	A	T	.	.	MAF_INRAE=10.833;MAF_USDA=3.333
NC_035102.1	5731136	.	T	G	.	.	MAF_INRAE=6.667;MAF_USDA=4.167
NC_035102.1	5731177	.	C	A	.	.	MAF_USDA=22.619
NC_035102.1	5731277	.	T	C	.	.	MAF_USDA=17.5
NC_035102.1	5731297	.	T	C	.	.	MAF_INRAE=8.333;MAF_USDA=20.0
NC_035102.1	5731333	.	A	G	.	.	MAF_USDA=2.459
NC_035102.1	5731340	.	A	T	.	.	MAF_INRAE=20.0;MAF_USDA=29.167
NC_035102.1	5731516	.	G	T	.	.	MAF_INRAE=6.667;MAF_USDA=1.639
NC_035102.1	5731521	.	T	G	.	.	MAF_USDA=1.639
NC_035102.1	5731540	.	G	T	.	.	MAF_INRAE=27.5;MAF_USDA=34.706
NC_035102.1	5731676	.	A	C	.	.	MAF_INRAE=44.167;MAF_USDA=31.25
NC_035102.1	5731679	.	A	T	.	.	MAF_INRAE=44.167;MAF_USDA=31.25
NC_035102.1	5731808	.	G	T	.	.	MAF_INRAE=6.667;MAF_USDA=6.471
NC_035102.1	5731863	.	C	A	.	.	MAF_INRAE=24.167;MAF_USDA=8.235
NC_035102.1	5731882	.	C	G	.	.	MAF_INRAE=9.167;MAF_USDA=13.69
NC_035102.1	5731918	.	G	C	.	.	MAF_USDA=2.459
NC_035102.1	5732015	.	C	A	.	.	MAF_INRAE=8.333;MAF_USDA=2.083
NC_035102.1	5732028	.	C	T	.	.	MAF_USDA=2.083
NC_035102.1	5732030	.	C	G	.	.	MAF_INRAE=44.167;MAF_USDA=47.917
NC_035102.1	5732035	.	G	A	.	.	MAF_INRAE=6.667;MAF_USDA=6.25
NC_035102.1	5732115	.	T	C	.	.	MAF_INRAE=9.167;MAF_USDA=2.083
NC_035102.1	5732136	.	A	G	.	.	MAF_USDA=4.918
NC_035102.1	5732196	.	C	T	.	.	MAF_USDA=2.459
NC_035102.1	5732220	.	A	T	.	.	MAF_INRAE=2.5
NC_035102.1	5732241	.	T	A	.	.	MAF_USDA=3.279
NC_035102.1	5732253	.	C	T	.	.	MAF_INRAE=10.0;MAF_USDA=12.941
NC_035102.1	5732291	.	T	A	.	.	MAF_INRAE=10.833;MAF_USDA=2.459
NC_035102.1	5732393	.	C	A	.	.	MAF_INRAE=45.0;MAF_USDA=38.235
NC_035102.1	5732397	.	C	T	.	.	MAF_INRAE=6.667;MAF_USDA=7.059
NC_035102.1	5732402	.	A	T	.	.	MAF_INRAE=7.5;MAF_USDA=8.235
NC_035102.1	5732411	.	C	T	.	.	MAF_USDA=3.279
NC_035102.1	5732428	.	ATA	ATG	.	.	MAF_USDA=22.917
NC_035102.1	5732444	.	G	A	.	.	MAF_INRAE=15.0;MAF_USDA=10.0
NC_035102.1	5732450	.	C	A	.	.	MAF_USDA=3.333
NC_035102.1	5732493	.	A	T	.	.	MAF_USDA=1.639
NC_035102.1	5732510	.	T	C	.	.	MAF_USDA=1.667
NC_035102.1	5732521	.	C	G	.	.	MAF_INRAE=10.0;MAF_USDA=12.941
NC_035102.1	5732583	.	C	A	.	.	MAF_INRAE=10.0;MAF_USDA=12.353
NC_035102.1	5732624	.	A	T	.	.	MAF_USDA=18.75
NC_035102.1	5732637	.	G	A	.	.	MAF_INRAE=44.167;MAF_USDA=37.647
NC_035102.1	5732658	.	T	G	.	.	MAF_USDA=7.377
NC_035102.1	5732695	.	A	T	.	.	MAF_USDA=2.083
NC_035102.1	5732706	.	C	G	.	.	MAF_USDA=19.167
NC_035102.1	5732823	.	G	A	.	.	MAF_USDA=18.75
NC_035102.1	5732873	.	A	G	.	.	MAF_USDA=20.732
NC_035102.1	5732949	.	G	T	.	.	MAF_USDA=1.695
NC_035102.1	5733019	.	T	G	.	.	MAF_USDA=7.627
NC_035102.1	5733053	.	A	T	.	.	MAF_USDA=4.118
NC_035102.1	5733063	.	A	T	.	.	MAF_INRAE=11.667;MAF_USDA=11.765
NC_035102.1	5733127	.	G	T	.	.	MAF_INRAE=8.333;MAF_USDA=1.639
NC_035102.1	5733133	.	A	C	.	.	MAF_INRAE=20.0;MAF_USDA=17.213
NC_035102.1	5733164	.	T	G	.	.	MAF_USDA=12.941
NC_035102.1	5733185	.	T	C	.	.	MAF_USDA=3.279
NC_035102.1	5733230	.	C	A	.	.	MAF_USDA=1.639
NC_035102.1	5733343	.	G	A	.	.	MAF_INRAE=8.333;MAF_USDA=2.353
NC_035102.1	5733344	.	C	T	.	.	MAF_INRAE=25.833;MAF_USDA=24.706
NC_035102.1	5733486	.	C	T	.	.	MAF_USDA=1.639
NC_035102.1	5733487	.	G	A	.	.	MAF_USDA=4.167
NC_035102.1	5733497	.	C	T	.	.	MAF_INRAE=6.667;MAF_USDA=4.098
NC_035102.1	5733517	.	T	G	.	.	MAF_INRAE=16.667;MAF_USDA=21.176
NC_035102.1	5733533	.	C	A	.	.	MAF_INRAE=16.667;MAF_USDA=21.176
NC_035102.1	5733564	.	G	T	.	.	MAF_INRAE=10.0;MAF_USDA=3.279
NC_035102.1	5733579	.	C	A	.	.	MAF_INRAE=38.333;MAF_USDA=19.412
NC_035102.1	5733588	.	G	A	.	.	MAF_USDA=3.279
NC_035102.1	5733594	.	A	T	.	.	MAF_INRAE=10.833;MAF_USDA=13.529
NC_035102.1	5733597	.	C	T	.	.	MAF_USDA=3.529
NC_035102.1	5733696	.	A	T	.	.	MAF_USDA=2.459
NC_035102.1	5733714	.	G	A	.	.	MAF_INRAE=29.167;MAF_USDA=32.353
NC_035102.1	5733813	.	T	A	.	.	MAF_USDA=4.118
NC_035102.1	5733860	.	G	A	.	.	MAF_INRAE=8.333;MAF_USDA=8.235
NC_035102.1	5733892	.	C	A	.	.	MAF_USDA=2.459
NC_035102.1	5734009	.	T	A	.	.	MAF_INRAE=10.0;MAF_USDA=12.353
NC_035102.1	5734093	.	G	T	.	.	MAF_USDA=1.639
NC_035102.1	5734125	.	GC	GT	.	.	MAF_USDA=22.917
NC_035102.1	5734141	.	C	T	.	.	MAF_USDA=2.5
NC_035102.1	5734187	.	T	C	.	.	MAF_INRAE=10.759;MAF_USDA=9.016
NC_035102.1	5734208	.	T	A	.	.	MAF_USDA=3.279
NC_035102.1	5734238	.	G	A	.	.	MAF_USDA=1.639
NC_035102.1	5734258	.	T	A	.	.	MAF_USDA=12.295
NC_035102.1	5734289	.	C	T	.	.	MAF_USDA=17.213
NC_035102.1	5734291	.	G	T	.	.	MAF_USDA=17.213
NC_035102.1	5734294	.	G	A	.	.	MAF_USDA=4.098
NC_035102.1	5734295	.	G	T	.	.	MAF_USDA=18.852
NC_035102.1	5734298	.	A	T	.	.	MAF_USDA=17.213
NC_035102.1	5734309	.	C	T	.	.	MAF_INRAE=18.354;MAF_USDA=12.353
NC_035102.1	5734370	.	A	G	.	.	MAF_USDA=1.639
NC_035102.1	5734377	.	G	A	.	.	MAF_INRAE=10.833;MAF_USDA=35.882
NC_035102.1	5734383	.	T	A	.	.	MAF_USDA=14.754
NC_035102.1	5734384	.	A	T	.	.	MAF_USDA=14.754
NC_035102.1	5734388	.	T	G	.	.	MAF_INRAE=12.025;MAF_USDA=11.765
NC_035102.1	5734403	.	C	A	.	.	MAF_USDA=16.393
NC_035102.1	5734405	.	A	G	.	.	MAF_INRAE=27.5;MAF_USDA=37.647
NC_035102.1	5734406	.	C	T	.	.	MAF_INRAE=5.696;MAF_USDA=1.639
NC_035102.1	5734407	.	A	G	.	.	MAF_USDA=15.574
NC_035102.1	5734427	.	C	T	.	.	MAF_INRAE=17.089;MAF_USDA=10.588
NC_035102.1	5734430	.	T	C	.	.	MAF_INRAE=10.833;MAF_USDA=7.377
NC_035102.1	5734432	.	C	T	.	.	MAF_USDA=3.279
NC_035102.1	5734435	.	C	T	.	.	MAF_USDA=4.918
NC_035102.1	5734441	.	C	A	.	.	MAF_USDA=17.213
NC_035102.1	5734451	.	A	G	.	.	MAF_USDA=14.754
NC_035102.1	5734454	.	T	A	.	.	MAF_USDA=14.754
NC_035102.1	5734472	.	C	T	.	.	MAF_USDA=12.295
NC_035102.1	5734474	.	C	T	.	.	MAF_USDA=1.765
NC_035102.1	5734491	.	A	G	.	.	MAF_INRAE=48.101;MAF_USDA=38.235
NC_035102.1	5734579	.	G	A	.	.	MAF_USDA=10.0
NC_035102.1	5734592	.	A	C	.	.	MAF_INRAE=18.987;MAF_USDA=18.824
NC_035102.1	5734626	.	A	C	.	.	MAF_USDA=4.098
NC_035102.1	5734728	.	T	C	.	.	MAF_INRAE=18.987;MAF_USDA=19.412
NC_035102.1	5734768	.	A	C	.	.	MAF_USDA=4.098
NC_035102.1	5734782	.	C	T	.	.	MAF_INRAE=18.987;MAF_USDA=24.706
NC_035102.1	5734797	.	G	A	.	.	MAF_USDA=1.639
NC_035102.1	5734842	.	C	T	.	.	MAF_USDA=2.941
NC_035102.1	5734851	.	A	G	.	.	MAF_INRAE=36.709;MAF_USDA=12.941
NC_035102.1	5734864	.	C	A	.	.	MAF_USDA=4.706
NC_035102.1	5734931	.	A	G	.	.	MAF_USDA=2.459
NC_035102.1	5734981	.	G	A	.	.	MAF_INRAE=10.127;MAF_USDA=11.765
NC_035102.1	5734983	.	C	A	.	.	MAF_USDA=5.882
NC_035102.1	5735001	.	C	G	.	.	MAF_USDA=5.882
NC_035102.1	5735055	.	C	A	.	.	MAF_INRAE=22.152;MAF_USDA=38.235
NC_035102.1	5735148	.	G	A	.	.	MAF_INRAE=20.886;MAF_USDA=23.529
NC_035102.1	5735213	.	G	A	.	.	MAF_USDA=3.279
NC_035102.1	5735293	.	A	C	.	.	MAF_USDA=1.639
NC_035102.1	5735296	.	T	C	.	.	MAF_INRAE=18.987;MAF_USDA=24.118
NC_035102.1	5735320	.	C	T	.	.	MAF_INRAE=17.722;MAF_USDA=22.917
NC_035102.1	5735326	.	A	G	.	.	MAF_USDA=7.377
NC_035102.1	5735359	.	A	C	.	.	MAF_INRAE=18.987;MAF_USDA=24.706
NC_035102.1	5735369	.	T	A	.	.	MAF_INRAE=8.333
NC_035102.1	5735558	.	G	A	.	.	MAF_USDA=1.639
NC_035102.1	5735614	.	G	C	.	.	MAF_INRAE=18.987;MAF_USDA=13.529
NC_035102.1	5735646	.	C	A	.	.	MAF_INRAE=10.833
NC_035102.1	5735657	.	C	G	.	.	MAF_INRAE=10.759;MAF_USDA=6.557
NC_035102.1	5735661	.	C	A	.	.	MAF_INRAE=25.833;MAF_USDA=35.882
NC_035102.1	5735695	.	C	T	.	.	MAF_INRAE=22.152;MAF_USDA=27.059
NC_035102.1	5735720	.	C	T	.	.	MAF_INRAE=31.646;MAF_USDA=13.529
NC_035102.1	5735786	.	T	G	.	.	MAF_USDA=2.459
NC_035102.1	5735787	.	G	A	.	.	MAF_USDA=5.294
NC_035102.1	5735882	.	A	G	.	.	MAF_USDA=2.941
NC_035102.1	5735887	.	G	T	.	.	MAF_USDA=12.295
NC_035102.1	5735912	.	A	G	.	.	MAF_USDA=4.098
NC_035102.1	5735943	.	G	A	.	.	MAF_INRAE=18.987;MAF_USDA=12.941
NC_035102.1	5735961	.	T	C	.	.	MAF_INRAE=18.987;MAF_USDA=18.824
NC_035102.1	5735962	.	A	G	.	.	MAF_USDA=3.279
NC_035102.1	5735963	.	C	T	.	.	MAF_USDA=1.765
NC_035102.1	5735973	.	A	C	.	.	MAF_INRAE=18.987;MAF_USDA=23.529
NC_035102.1	5736030	.	T	C	.	.	MAF_INRAE=5.696;MAF_USDA=1.639
NC_035102.1	5736040	.	C	G	.	.	MAF_USDA=3.279
NC_035102.1	5736339	.	T	G	.	.	MAF_USDA=5.882
NC_035102.1	5736347	.	A	C	.	.	MAF_INRAE=18.987;MAF_USDA=13.529
NC_035102.1	5736401	.	A	C	.	.	MAF_USDA=3.279
NC_035102.1	5736405	.	C	A	.	.	MAF_USDA=1.765
NC_035102.1	5736476	.	T	A	.	.	MAF_INRAE=5.696;MAF_USDA=1.639
NC_035102.1	5736491	.	C	T	.	.	MAF_USDA=1.639
NC_035102.1	5736568	.	C	T	.	.	MAF_USDA=2.459
NC_035102.1	5736623	.	A	T	.	.	MAF_INRAE=11.392;MAF_USDA=13.115
NC_035102.1	5736678	.	A	T	.	.	MAF_USDA=4.706
NC_035102.1	5736691	.	T	C	.	.	MAF_INRAE=5.696
NC_035102.1	5736711	.	G	T	.	.	MAF_USDA=5.738
NC_035102.1	5736750	.	A	G	.	.	MAF_USDA=2.459
NC_035102.1	5736756	.	G	A	.	.	MAF_USDA=4.237
NC_035102.1	5736777	.	G	A	.	.	MAF_USDA=3.012
NC_035102.1	5736781	.	C	T	.	.	MAF_USDA=10.417
NC_035102.1	5736782	.	T	G	.	.	MAF_USDA=10.417
NC_035102.1	5736783	.	C	A	.	.	MAF_USDA=10.417
NC_035102.1	5736784	.	A	G	.	.	MAF_USDA=10.417
NC_035102.1	5736833	.	A	T	.	.	MAF_USDA=5.085
NC_035102.1	5736843	.	T	C	.	.	MAF_USDA=5.085
NC_035102.1	5736856	.	G	T	.	.	MAF_INRAE=19.167;MAF_USDA=15.06
NC_035102.1	5736862	.	A	C	.	.	MAF_USDA=5.294
NC_035102.1	5736947	.	G	T	.	.	MAF_INRAE=29.167;MAF_USDA=7.647
NC_035102.1	5736988	.	A	G	.	.	MAF_INRAE=2.5;MAF_USDA=4.167
NC_035102.1	5737004	.	G	T	.	.	MAF_USDA=1.695
NC_035102.1	5737008	.	A	T	.	.	MAF_USDA=2.542
NC_035102.1	5737021	.	C	G	.	.	MAF_USDA=2.083
NC_035102.1	5737035	.	T	C	.	.	MAF_USDA=1.639
NC_035102.1	5737051	.	A	G	.	.	MAF_USDA=11.475
NC_035102.1	5737056	.	G	T	.	.	MAF_INRAE=7.5;MAF_USDA=3.279
NC_035102.1	5737129	.	C	T	.	.	MAF_USDA=22.917
NC_035102.1	5737147	.	G	T	.	.	MAF_USDA=18.75
NC_035102.1	5737153	.	T	A	.	.	MAF_USDA=27.083
NC_035102.1	5737240	.	C	A	.	.	MAF_USDA=5.738
NC_035102.1	5737281	.	C	T	.	.	MAF_USDA=5.738
NC_035102.1	5737291	.	C	T	.	.	MAF_USDA=9.016
NC_035102.1	5737294	.	T	A	.	.	MAF_INRAE=20.886;MAF_USDA=8.235
NC_035102.1	5737302	.	C	T	.	.	MAF_INRAE=22.152;MAF_USDA=38.235
NC_035102.1	5737331	.	T	A	.	.	MAF_INRAE=20.886;MAF_USDA=8.235
NC_035102.1	5737334	.	G	T	.	.	MAF_USDA=1.639
NC_035102.1	5737346	.	G	A	.	.	MAF_USDA=3.279
NC_035102.1	5737383	.	G	T	.	.	MAF_INRAE=6.962
NC_035102.1	5737404	.	T	G	.	.	MAF_INRAE=12.025
NC_035102.1	5737553	.	G	A	.	.	MAF_USDA=1.639
NC_035102.1	5737591	.	A	C	.	.	MAF_INRAE=6.329;MAF_USDA=2.459
NC_035102.1	5737656	.	A	C	.	.	MAF_INRAE=20.886;MAF_USDA=7.647
NC_035102.1	5737670	.	C	T	.	.	MAF_INRAE=14.167;MAF_USDA=13.529
NC_035102.1	5737678	.	TTTC	TTTA	.	.	MAF_USDA=6.25
NC_035102.1	5737709	.	T	C	.	.	MAF_USDA=2.459
NC_035102.1	5737731	.	T	A	.	.	MAF_USDA=5.738
NC_035102.1	5737736	.	C	T	.	.	MAF_INRAE=25.949;MAF_USDA=8.235
NC_035102.1	5737790	.	C	T	.	.	MAF_USDA=3.279
NC_035102.1	5737793	.	C	G	.	.	MAF_INRAE=4.167;MAF_USDA=20.833
NC_035102.1	5737806	.	C	T	.	.	MAF_USDA=2.459
NC_035102.1	5737898	.	G	A	.	.	MAF_USDA=1.639
NC_035102.1	5738252	.	C	G	.	.	MAF_INRAE=10.759;MAF_USDA=11.176
NC_035102.1	5738255	.	G	A	.	.	MAF_USDA=11.475
NC_035102.1	5738279	.	G	T	.	.	MAF_USDA=11.475
NC_035102.1	5738290	.	C	T	.	.	MAF_USDA=1.765
NC_035102.1	5738323	.	A	G	.	.	MAF_USDA=1.639
NC_035102.1	5738331	.	G	C	.	.	MAF_INRAE=12.025;MAF_USDA=12.941
NC_035102.1	5738345	.	T	A	.	.	MAF_INRAE=30.38;MAF_USDA=13.529
NC_035102.1	5738407	.	A	G	.	.	MAF_INRAE=6.962
NC_035102.1	5738589	.	C	T	.	.	MAF_USDA=5.738
NC_035102.1	5738604	.	G	A	.	.	MAF_INRAE=6.962
NC_035102.1	5738657	.	A	G	.	.	MAF_USDA=2.459
NC_035102.1	5738676	.	A	G	.	.	MAF_INRAE=20.886;MAF_USDA=7.647
NC_035102.1	5738693	.	A	T	.	.	MAF_INRAE=32.278;MAF_USDA=13.529
NC_035102.1	5738703	.	G	A	.	.	MAF_USDA=5.738
NC_035102.1	5738770	.	G	T	.	.	MAF_USDA=2.459
NC_035102.1	5738783	.	C	G	.	.	MAF_INRAE=14.167;MAF_USDA=19.412
NC_035102.1	5738784	.	A	T	.	.	MAF_INRAE=25.316;MAF_USDA=8.235
NC_035102.1	5738798	.	A	T	.	.	MAF_INRAE=12.025;MAF_USDA=12.941
NC_035102.1	5738837	.	G	A	.	.	MAF_INRAE=6.962;MAF_USDA=7.377
NC_035102.1	5738868	.	A	C	.	.	MAF_INRAE=6.962;MAF_USDA=8.197
NC_035102.1	5738897	.	A	C	.	.	MAF_INRAE=18.987;MAF_USDA=18.824
NC_035102.1	5738948	.	A	C	.	.	MAF_USDA=2.542
NC_035102.1	5738958	.	G	A	.	.	MAF_INRAE=6.962;MAF_USDA=7.627
NC_035102.1	5738971	.	A	C	.	.	MAF_USDA=5.085
NC_035102.1	5738972	.	A	C	.	.	MAF_INRAE=6.962;MAF_USDA=10.417
NC_035102.1	5738977	.	A	T	.	.	MAF_INRAE=14.167;MAF_USDA=14.286
NC_035102.1	5738980	.	A	G	.	.	MAF_INRAE=12.025;MAF_USDA=5.833
NC_035102.1	5739106	.	C	A	.	.	MAF_USDA=10.417
NC_035102.1	5739107	.	G	A	.	.	MAF_USDA=10.417
NC_035102.1	5739114	.	A	G	.	.	MAF_INRAE=6.962;MAF_USDA=8.475
NC_035102.1	5739172	.	G	T	.	.	MAF_USDA=14.407
NC_035102.1	5739215	.	G	A	.	.	MAF_USDA=1.695
NC_035102.1	5739228	.	A	G	.	.	MAF_USDA=1.807
NC_035102.1	5739294	.	C	A	.	.	MAF_INRAE=13.333;MAF_USDA=33.333
NC_035102.1	5739319	.	C	A	.	.	MAF_USDA=1.695
NC_035102.1	5739413	.	A	T	.	.	MAF_INRAE=6.667;MAF_USDA=4.237
NC_035102.1	5739431	.	C	A	.	.	MAF_INRAE=31.667;MAF_USDA=13.253
NC_035102.1	5739489	.	T	A	.	.	MAF_INRAE=6.329
NC_035102.1	5739540	.	A	T	.	.	MAF_USDA=2.5
NC_035102.1	5739566	.	T	C	.	.	MAF_INRAE=6.962;MAF_USDA=7.5
NC_035102.1	5739609	.	C	T	.	.	MAF_INRAE=6.962;MAF_USDA=7.627
NC_035102.1	5739647	.	A	G	.	.	MAF_INRAE=35.443;MAF_USDA=39.157
NC_035102.1	5739659	.	C	A	.	.	MAF_INRAE=6.667;MAF_USDA=4.237
NC_035102.1	5739714	.	C	G	.	.	MAF_INRAE=16.456;MAF_USDA=20.588
NC_035102.1	5739760	.	C	A	.	.	MAF_INRAE=16.456;MAF_USDA=20.588
NC_035102.1	5739818	.	C	T	.	.	MAF_INRAE=16.456;MAF_USDA=20.588
NC_035102.1	5739878	.	G	A	.	.	MAF_INRAE=35.443;MAF_USDA=38.824
NC_035102.1	5739933	.	C	G	.	.	MAF_USDA=2.459
NC_035102.1	5739997	.	C	T	.	.	MAF_INRAE=18.987;MAF_USDA=18.235
NC_035102.1	5740064	.	A	T	.	.	MAF_INRAE=6.962
NC_035102.1	5740071	.	G	T	.	.	MAF_USDA=1.639
NC_035102.1	5740176	.	C	T	.	.	MAF_USDA=4.098
NC_035102.1	5740180	.	A	G	.	.	MAF_USDA=4.098
NC_035102.1	5740237	.	C	T	.	.	MAF_USDA=5.738
NC_035102.1	5740252	.	A	T	.	.	MAF_INRAE=12.025;MAF_USDA=13.115
NC_035102.1	5740253	.	C	G	.	.	MAF_INRAE=14.167;MAF_USDA=19.412
NC_035102.1	5740277	.	A	T	.	.	MAF_INRAE=12.025;MAF_USDA=13.115
NC_035102.1	5740312	.	C	G	.	.	MAF_INRAE=5.696
NC_035102.1	5740322	.	A	C	.	.	MAF_USDA=4.098
NC_035102.1	5740376	.	G	A	.	.	MAF_USDA=14.118
NC_035102.1	5740392	.	C	A	.	.	MAF_INRAE=6.962
NC_035102.1	5740404	.	T	C	.	.	MAF_USDA=1.639
NC_035102.1	5740407	.	C	T	.	.	MAF_USDA=5.738
NC_035102.1	5740412	.	C	G	.	.	MAF_INRAE=17.722;MAF_USDA=20.588
NC_035102.1	5740446	.	A	C	.	.	MAF_INRAE=5.696;MAF_USDA=1.639
NC_035102.1	5740466	.	A	T	.	.	MAF_INRAE=6.962
NC_035102.1	5740519	.	T	G	.	.	MAF_INRAE=5.696;MAF_USDA=1.639
NC_035102.1	5740555	.	T	C	.	.	MAF_INRAE=12.025;MAF_USDA=8.235
NC_035102.1	5740571	.	C	A	.	.	MAF_INRAE=32.911;MAF_USDA=13.529
NC_035102.1	5740657	.	G	A	.	.	MAF_USDA=5.738
NC_035102.1	5740707	.	A	G	.	.	MAF_INRAE=21.053;MAF_USDA=11.176
NC_035102.1	5740759	.	A	G	.	.	MAF_INRAE=16.456;MAF_USDA=19.412
NC_035102.1	5740761	.	C	A	.	.	MAF_INRAE=15.0;MAF_USDA=19.412
NC_035102.1	5740817	.	A	G	.	.	MAF_INRAE=34.81;MAF_USDA=38.824
NC_035102.1	5740819	.	A	G	.	.	MAF_INRAE=11.392;MAF_USDA=5.738
NC_035102.1	5740851	.	T	C	.	.	MAF_INRAE=17.722;MAF_USDA=12.353
NC_035102.1	5740891	.	G	A	.	.	MAF_INRAE=13.333;MAF_USDA=32.941
NC_035102.1	5740898	.	C	G	.	.	MAF_INRAE=5.696;MAF_USDA=1.639
NC_035102.1	5740947	.	A	C	.	.	MAF_USDA=1.667
NC_035102.1	5740965	.	G	A	.	.	MAF_USDA=5.0
NC_035102.1	5740989	.	T	C	.	.	MAF_USDA=1.667
NC_035102.1	5741002	.	G	A	.	.	MAF_INRAE=5.696
NC_035102.1	5741020	.	A	T	.	.	MAF_INRAE=10.759;MAF_USDA=11.176
NC_035102.1	5741050	.	G	T	.	.	MAF_USDA=7.377
NC_035102.1	5741084	.	C	A	.	.	MAF_USDA=5.738
NC_035102.1	5741106	.	T	G	.	.	MAF_USDA=3.279
NC_035102.1	5741126	.	T	C	.	.	MAF_USDA=5.833
NC_035102.1	5741339	.	C	A	.	.	MAF_USDA=30.952
NC_035102.1	5741961	.	T	G	.	.	MAF_USDA=6.522
NC_035102.1	5741990	.	G	T	.	.	MAF_USDA=9.524
NC_035102.1	5742008	.	C	T	.	.	MAF_USDA=35.0
NC_035102.1	5742021	.	G	T	.	.	MAF_USDA=28.571
NC_035102.1	5742071	.	T	G	.	.	MAF_USDA=1.639
NC_035102.1	5742075	.	T	C	.	.	MAF_USDA=1.639
NC_035102.1	5742107	.	G	A	.	.	MAF_USDA=1.639
NC_035102.1	5742108	.	C	A	.	.	MAF_USDA=1.639
NC_035102.1	5742123	.	C	G	.	.	MAF_USDA=15.244
NC_035102.1	5742135	.	G	A	.	.	MAF_USDA=1.695
NC_035102.1	5742197	.	C	T	.	.	MAF_INRAE=16.667;MAF_USDA=19.412
NC_035102.1	5742214	.	C	T	.	.	MAF_INRAE=17.722;MAF_USDA=13.529
NC_035102.1	5742223	.	C	G	.	.	MAF_INRAE=17.722;MAF_USDA=18.824
NC_035102.1	5742241	.	A	G	.	.	MAF_INRAE=17.722;MAF_USDA=16.471
NC_035102.1	5742264	.	C	A	.	.	MAF_USDA=2.083
NC_035102.1	5742268	.	A	G	.	.	MAF_USDA=5.738
NC_035102.1	5742329	.	C	T	.	.	MAF_USDA=4.918
NC_035102.1	5742365	.	C	A	.	.	MAF_INRAE=35.443;MAF_USDA=37.647
NC_035102.1	5742397	.	T	C	.	.	MAF_INRAE=12.025;MAF_USDA=13.529
NC_035102.1	5742523	.	C	G	.	.	MAF_USDA=5.738
NC_035102.1	5742588	.	A	T	.	.	MAF_INRAE=17.722
NC_035102.1	5742594	.	G	T	.	.	MAF_INRAE=17.5;MAF_USDA=23.529
NC_035102.1	5742632	.	C	T	.	.	MAF_INRAE=12.025;MAF_USDA=12.941
NC_035102.1	5742754	.	G	A	.	.	MAF_USDA=1.639
NC_035102.1	5742813	.	G	A	.	.	MAF_INRAE=19.62;MAF_USDA=7.647
NC_035102.1	5742834	.	T	G	.	.	MAF_INRAE=17.722;MAF_USDA=19.412
NC_035102.1	5742835	.	T	C	.	.	MAF_INRAE=26.582;MAF_USDA=8.824
NC_035102.1	5742853	.	C	A	.	.	MAF_INRAE=17.722;MAF_USDA=20.0
NC_035102.1	5742882	.	T	G	.	.	MAF_INRAE=6.962
NC_035102.1	5742940	.	G	T	.	.	MAF_INRAE=8.333;MAF_USDA=1.639
NC_035102.1	5742954	.	G	T	.	.	MAF_INRAE=17.722;MAF_USDA=20.0
NC_035102.1	5742964	.	C	T	.	.	MAF_USDA=1.639
NC_035102.1	5742973	.	C	T	.	.	MAF_USDA=4.167
NC_035102.1	5742983	.	A	G	.	.	MAF_INRAE=18.987;MAF_USDA=21.084
NC_035102.1	5743004	.	C	T	.	.	MAF_USDA=2.586
NC_035102.1	5743008	.	T	G	.	.	MAF_USDA=33.333
NC_035102.1	5743012	.	A	C	.	.	MAF_USDA=33.333
NC_035102.1	5743121	.	C	T	.	.	MAF_INRAE=15.833;MAF_USDA=12.5
NC_035102.1	5743122	.	G	A	.	.	MAF_INRAE=6.667;MAF_USDA=2.5
NC_035102.1	5743183	.	T	A	.	.	MAF_USDA=3.279
NC_035102.1	5743219	.	C	A	.	.	MAF_INRAE=5.696;MAF_USDA=1.639
NC_035102.1	5743265	.	A	T	.	.	MAF_INRAE=7.5;MAF_USDA=25.0
NC_035102.1	5743332	.	C	G	.	.	MAF_INRAE=5.696
NC_035102.1	5743376	.	T	C	.	.	MAF_INRAE=18.354;MAF_USDA=19.412
NC_035102.1	5743420	.	T	C	.	.	MAF_INRAE=17.722;MAF_USDA=24.706
NC_035102.1	5743491	.	T	A	.	.	MAF_USDA=10.417
NC_035102.1	5743541	.	T	G	.	.	MAF_USDA=4.918
NC_035102.1	5743547	.	C	G	.	.	MAF_INRAE=6.962
NC_035102.1	5743559	.	C	G	.	.	MAF_USDA=1.639
NC_035102.1	5743596	.	T	A	.	.	MAF_USDA=12.941
NC_035102.1	5743618	.	G	T	.	.	MAF_USDA=1.639
NC_035102.1	5743679	.	G	T	.	.	MAF_INRAE=5.696;MAF_USDA=2.459
NC_035102.1	5743767	.	C	A	.	.	MAF_USDA=1.639
NC_035102.1	5743787	.	T	A	.	.	MAF_USDA=5.738
NC_035102.1	5743904	.	T	C	.	.	MAF_USDA=4.098
NC_035102.1	5743918	.	T	C	.	.	MAF_INRAE=5.696;MAF_USDA=1.639
NC_035102.1	5743945	.	A	C	.	.	MAF_USDA=2.353
NC_035102.1	5744008	.	T	G	.	.	MAF_USDA=3.279
NC_035102.1	5744052	.	G	T	.	.	MAF_INRAE=32.911;MAF_USDA=12.941
NC_035102.1	5744081	.	T	A	.	.	MAF_INRAE=6.962
NC_035102.1	5744228	.	T	A	.	.	MAF_INRAE=7.5;MAF_USDA=10.0
NC_035102.1	5744245	.	C	T	.	.	MAF_USDA=5.294
NC_035102.1	5744254	.	C	T	.	.	MAF_USDA=12.295
NC_035102.1	5744322	.	A	T	.	.	MAF_INRAE=12.658;MAF_USDA=2.459
NC_035102.1	5744356	.	T	A	.	.	MAF_INRAE=5.263;MAF_USDA=1.176
NC_035102.1	5744371	.	G	A	.	.	MAF_USDA=3.279
NC_035102.1	5744395	.	T	C	.	.	MAF_INRAE=11.392;MAF_USDA=6.557
NC_035102.1	5744505	.	T	C	.	.	MAF_INRAE=22.785;MAF_USDA=36.471
NC_035102.1	5744519	.	T	C	.	.	MAF_INRAE=22.785;MAF_USDA=37.059
NC_035102.1	5744520	.	A	C	.	.	MAF_INRAE=21.667;MAF_USDA=37.059
NC_035102.1	5744581	.	G	T	.	.	MAF_INRAE=14.167;MAF_USDA=14.118
NC_035102.1	5744587	.	T	G	.	.	MAF_USDA=2.459
NC_035102.1	5744630	.	A	C	.	.	MAF_INRAE=35.443;MAF_USDA=39.412
NC_035102.1	5744711	.	C	T	.	.	MAF_USDA=3.279
NC_035102.1	5744765	.	T	C	.	.	MAF_INRAE=29.114;MAF_USDA=36.471
NC_035102.1	5744783	.	G	A	.	.	MAF_USDA=1.639
NC_035102.1	5744836	.	T	G	.	.	MAF_INRAE=31.013;MAF_USDA=13.529
NC_035102.1	5744846	.	G	T	.	.	MAF_INRAE=5.833;MAF_USDA=16.471
NC_035102.1	5744885	.	C	A	.	.	MAF_INRAE=16.456;MAF_USDA=34.118
NC_035102.1	5745044	.	T	A	.	.	MAF_INRAE=12.025;MAF_USDA=13.529
NC_035102.1	5745206	.	C	T	.	.	MAF_INRAE=9.167;MAF_USDA=4.118
NC_035102.1	5745225	.	G	A	.	.	MAF_INRAE=16.456;MAF_USDA=27.647
NC_035102.1	5745226	.	A	G	.	.	MAF_INRAE=13.333;MAF_USDA=27.647
NC_035102.1	5745230	.	G	A	.	.	MAF_USDA=8.197
NC_035102.1	5745306	.	T	C	.	.	MAF_INRAE=10.759;MAF_USDA=15.294
NC_035102.1	5745349	.	T	A	.	.	MAF_INRAE=23.418;MAF_USDA=33.529
NC_035102.1	5745351	.	G	T	.	.	MAF_INRAE=15.833;MAF_USDA=33.529
NC_035102.1	5745421	.	C	A	.	.	MAF_INRAE=5.696;MAF_USDA=1.639
NC_035102.1	5745441	.	G	A	.	.	MAF_INRAE=11.392;MAF_USDA=6.557
NC_035102.1	5745513	.	T	C	.	.	MAF_USDA=11.176
NC_035102.1	5745687	.	A	G	.	.	MAF_USDA=4.918
NC_035102.1	5745700	.	G	C	.	.	MAF_INRAE=6.962
NC_035102.1	5745814	.	T	G	.	.	MAF_INRAE=5.696;MAF_USDA=1.639
NC_035102.1	5745851	.	T	C	.	.	MAF_USDA=3.279
NC_035102.1	5745862	.	A	G	.	.	MAF_USDA=4.098
NC_035102.1	5745914	.	G	A	.	.	MAF_USDA=4.098
NC_035102.1	5745945	.	C	A	.	.	MAF_USDA=8.197
NC_035102.1	5745999	.	C	T	.	.	MAF_INRAE=6.962
NC_035102.1	5746159	.	C	A	.	.	MAF_USDA=12.941
NC_035102.1	5746161	.	G	T	.	.	MAF_USDA=11.765
NC_035102.1	5746203	.	G	A	.	.	MAF_USDA=4.098
NC_035102.1	5746282	.	G	T	.	.	MAF_INRAE=11.392;MAF_USDA=5.738
NC_035102.1	5746297	.	A	G	.	.	MAF_INRAE=5.833;MAF_USDA=9.412
NC_035102.1	5746338	.	G	T	.	.	MAF_INRAE=5.833;MAF_USDA=17.647
NC_035102.1	5746363	.	G	A	.	.	MAF_INRAE=5.833;MAF_USDA=12.353
NC_035102.1	5746446	.	T	C	.	.	MAF_USDA=1.639
NC_035102.1	5746470	.	A	C	.	.	MAF_INRAE=6.962
NC_035102.1	5746478	.	C	T	.	.	MAF_INRAE=5.833;MAF_USDA=12.941
NC_035102.1	5746504	.	C	A	.	.	MAF_INRAE=5.696;MAF_USDA=1.639
NC_035102.1	5746505	.	G	A	.	.	MAF_USDA=1.765
NC_035102.1	5746548	.	G	A	.	.	MAF_INRAE=10.759;MAF_USDA=11.176
NC_035102.1	5746643	.	C	T	.	.	MAF_USDA=2.459
NC_035102.1	5746781	.	A	C	.	.	MAF_INRAE=10.759;MAF_USDA=5.738
NC_035102.1	5746783	.	C	A	.	.	MAF_INRAE=5.696;MAF_USDA=1.639
NC_035102.1	5746800	.	T	A	.	.	MAF_INRAE=8.333;MAF_USDA=4.118
NC_035102.1	5746887	.	G	C	.	.	MAF_INRAE=11.392;MAF_USDA=5.738
NC_035102.1	5746901	.	G	T	.	.	MAF_INRAE=5.696;MAF_USDA=1.639
NC_035102.1	5746902	.	G	T	.	.	MAF_INRAE=5.833;MAF_USDA=1.639
NC_035102.1	5746938	.	A	C	.	.	MAF_USDA=7.377
NC_035102.1	5746944	.	T	C	.	.	MAF_USDA=1.639
NC_035102.1	5746947	.	G	C	.	.	MAF_USDA=1.639
NC_035102.1	5747040	.	C	T	.	.	MAF_USDA=3.279
NC_035102.1	5747054	.	T	G	.	.	MAF_INRAE=5.833;MAF_USDA=17.647
NC_035102.1	5747109	.	G	A	.	.	MAF_INRAE=5.696;MAF_USDA=1.639
NC_035102.1	5747117	.	G	A	.	.	MAF_USDA=3.279
NC_035102.1	5747173	.	G	A	.	.	MAF_USDA=4.098
NC_035102.1	5747214	.	T	G	.	.	MAF_USDA=3.279
NC_035102.1	5747268	.	A	G	.	.	MAF_INRAE=10.759;MAF_USDA=10.588
NC_035102.1	5747279	.	C	A	.	.	MAF_INRAE=10.759;MAF_USDA=10.588
NC_035102.1	5747285	.	A	T	.	.	MAF_USDA=4.098
NC_035102.1	5747295	.	G	T	.	.	MAF_INRAE=26.316;MAF_USDA=11.864
NC_035102.1	5747330	.	A	G	.	.	MAF_INRAE=6.962;MAF_USDA=8.197
NC_035102.1	5747342	.	T	C	.	.	MAF_USDA=3.279
NC_035102.1	5747412	.	C	A	.	.	MAF_INRAE=5.833;MAF_USDA=9.412
NC_035102.1	5747436	.	C	T	.	.	MAF_USDA=2.353
NC_035102.1	5747459	.	G	C	.	.	MAF_USDA=1.667
NC_035102.1	5747474	.	A	T	.	.	MAF_USDA=1.667
NC_035102.1	5747475	.	T	A	.	.	MAF_INRAE=17.089;MAF_USDA=24.405
NC_035102.1	5747476	.	T	G	.	.	MAF_INRAE=5.263;MAF_USDA=2.083
NC_035102.1	5747550	.	C	A	.	.	MAF_INRAE=5.833;MAF_USDA=17.647
NC_035102.1	5747596	.	G	A	.	.	MAF_INRAE=24.684
NC_035102.1	5747748	.	T	A	.	.	MAF_USDA=12.5
NC_035102.1	5747777	.	A	G	.	.	MAF_USDA=3.333
NC_035102.1	5747852	.	C	T	.	.	MAF_USDA=7.377
NC_035102.1	5747912	.	A	G	.	.	MAF_USDA=11.475
NC_035102.1	5747975	.	A	T	.	.	MAF_INRAE=25.0;MAF_USDA=8.235
NC_035102.1	5748096	.	T	C	.	.	MAF_USDA=4.167
NC_035102.1	5748098	.	G	A	.	.	MAF_USDA=5.294
NC_035102.1	5748102	.	A	T	.	.	MAF_USDA=5.294
NC_035102.1	5748211	.	C	A	.	.	MAF_INRAE=6.962;MAF_USDA=1.639
NC_035102.1	5748256	.	G	C	.	.	MAF_USDA=8.333
NC_035102.1	5748310	.	G	T	.	.	MAF_USDA=11.176
NC_035102.1	5748437	.	A	C	.	.	MAF_USDA=7.377
NC_035102.1	5748440	.	T	G	.	.	MAF_INRAE=5.263;MAF_USDA=2.083
NC_035102.1	5748629	.	G	T	.	.	MAF_INRAE=6.962
NC_035102.1	5748661	.	G	A	.	.	MAF_USDA=3.279
NC_035102.1	5748688	.	C	G	.	.	MAF_USDA=8.197
NC_035102.1	5748856	.	C	A	.	.	MAF_USDA=1.639
NC_035102.1	5748939	.	C	T	.	.	MAF_INRAE=10.127;MAF_USDA=16.471
NC_035102.1	5748997	.	G	A	.	.	MAF_INRAE=10.759;MAF_USDA=17.647
NC_035102.1	5749021	.	T	C	.	.	MAF_USDA=1.639
NC_035102.1	5749056	.	A	C	.	.	MAF_INRAE=5.263;MAF_USDA=10.588
NC_035102.1	5749170	.	A	T	.	.	MAF_USDA=2.353
NC_035102.1	5749197	.	G	T	.	.	MAF_USDA=2.083
NC_035102.1	5749234	.	G	A	.	.	MAF_INRAE=36.709;MAF_USDA=14.706
NC_035102.1	5749268	.	C	T	.	.	MAF_INRAE=10.833
NC_035102.1	5749323	.	T	G	.	.	MAF_USDA=3.279
NC_035102.1	5749324	.	G	T	.	.	MAF_USDA=2.083
NC_035102.1	5749337	.	G	A	.	.	MAF_INRAE=10.759;MAF_USDA=11.765
NC_035102.1	5749419	.	T	C	.	.	MAF_INRAE=6.962
NC_035102.1	5749434	.	A	C	.	.	MAF_INRAE=8.333;MAF_USDA=4.918
NC_035102.1	5749518	.	T	A	.	.	MAF_USDA=25.0
NC_035102.1	5749519	.	G	A	.	.	MAF_USDA=22.917
NC_035102.1	5749520	.	G	T	.	.	MAF_USDA=22.917
NC_035102.1	5749558	.	G	T	.	.	MAF_INRAE=10.759;MAF_USDA=11.176
NC_035102.1	5749615	.	C	T	.	.	MAF_INRAE=25.949;MAF_USDA=33.529
NC_035102.1	5749637	.	T	G	.	.	MAF_INRAE=10.833
NC_035102.1	5749677	.	C	A	.	.	MAF_INRAE=8.333
NC_035102.1	5749869	.	C	G	.	.	MAF_USDA=3.279
NC_035102.1	5749884	.	C	T	.	.	MAF_INRAE=10.833
NC_035102.1	5749948	.	C	T	.	.	MAF_USDA=3.279
NC_035102.1	5750034	.	A	G	.	.	MAF_INRAE=10.759;MAF_USDA=17.647
NC_035102.1	5750039	.	G	A	.	.	MAF_USDA=3.279
NC_035102.1	5750064	.	T	A	.	.	MAF_USDA=9.016
NC_035102.1	5750096	.	T	G	.	.	MAF_INRAE=6.962
NC_035102.1	5750107	.	A	G	.	.	MAF_INRAE=18.987;MAF_USDA=24.118
NC_035102.1	5750129	.	C	T	.	.	MAF_INRAE=10.833
NC_035102.1	5750159	.	C	G	.	.	MAF_USDA=5.738
NC_035102.1	5750233	.	T	G	.	.	MAF_USDA=4.918
NC_035102.1	5750253	.	A	G	.	.	MAF_INRAE=16.456;MAF_USDA=12.941
NC_035102.1	5750258	.	A	C	.	.	MAF_INRAE=10.759;MAF_USDA=11.765
NC_035102.1	5750322	.	T	C	.	.	MAF_INRAE=25.949;MAF_USDA=30.0
NC_035102.1	5750323	.	C	T	.	.	MAF_USDA=3.279
NC_035102.1	5750326	.	C	A	.	.	MAF_USDA=4.167
NC_035102.1	5750333	.	T	C	.	.	MAF_INRAE=7.5;MAF_USDA=22.917
NC_035102.1	5750363	.	G	A	.	.	MAF_INRAE=10.833
NC_035102.1	5750393	.	A	C	.	.	MAF_USDA=9.016
NC_035102.1	5750420	.	A	G	.	.	MAF_INRAE=10.759;MAF_USDA=17.059
NC_035102.1	5750543	.	A	T	.	.	MAF_INRAE=10.759;MAF_USDA=23.529
NC_035102.1	5750666	.	G	T	.	.	MAF_USDA=1.639
NC_035102.1	5750784	.	C	T	.	.	MAF_INRAE=10.833
NC_035102.1	5750848	.	C	T	.	.	MAF_USDA=7.377
NC_035102.1	5750909	.	C	T	.	.	MAF_INRAE=6.962;MAF_USDA=11.475
NC_035102.1	5750964	.	T	G	.	.	MAF_INRAE=24.684;MAF_USDA=32.353
NC_035102.1	5751006	.	A	C	.	.	MAF_INRAE=7.5;MAF_USDA=2.941
NC_035102.1	5751010	.	A	T	.	.	MAF_INRAE=6.329;MAF_USDA=4.098
NC_035102.1	5751049	.	G	T	.	.	MAF_INRAE=10.0
NC_035102.1	5751126	.	T	C	.	.	MAF_INRAE=21.053;MAF_USDA=22.917
NC_035102.1	5751150	.	G	A	.	.	MAF_INRAE=22.5;MAF_USDA=10.417
NC_035102.1	5751184	.	C	A	.	.	MAF_INRAE=10.833
NC_035102.1	5751197	.	C	G	.	.	MAF_INRAE=15.823;MAF_USDA=9.412
NC_035102.1	5751200	.	C	T	.	.	MAF_USDA=1.765
NC_035102.1	5751238	.	C	A	.	.	MAF_USDA=3.279
NC_035102.1	5751243	.	G	C	.	.	MAF_USDA=3.279
NC_035102.1	5751270	.	T	A	.	.	MAF_USDA=4.918
NC_035102.1	5751281	.	C	T	.	.	MAF_INRAE=13.924;MAF_USDA=3.279
NC_035102.1	5751299	.	C	T	.	.	MAF_USDA=5.738
NC_035102.1	5751336	.	A	C	.	.	MAF_USDA=1.639
NC_035102.1	5751351	.	C	A	.	.	MAF_USDA=8.197
NC_035102.1	5751541	.	C	T	.	.	MAF_INRAE=6.962
NC_035102.1	5751580	.	A	G	.	.	MAF_INRAE=6.329;MAF_USDA=16.471
NC_035102.1	5751755	.	G	A	.	.	MAF_USDA=5.833
NC_035102.1	5751790	.	A	T	.	.	MAF_USDA=1.639
NC_035102.1	5751791	.	C	T	.	.	MAF_USDA=3.279
NC_035102.1	5751815	.	G	T	.	.	MAF_INRAE=15.823;MAF_USDA=10.0
NC_035102.1	5751863	.	T	A	.	.	MAF_INRAE=5.696
NC_035102.1	5751869	.	A	T	.	.	MAF_INRAE=9.494
NC_035102.1	5751948	.	C	A	.	.	MAF_INRAE=5.263;MAF_USDA=1.176
NC_035102.1	5752012	.	A	C	.	.	MAF_INRAE=10.833
NC_035102.1	5752030	.	C	T	.	.	MAF_USDA=4.098
NC_035102.1	5752052	.	C	A	.	.	MAF_USDA=1.639
NC_035102.1	5752074	.	C	T	.	.	MAF_USDA=2.353
NC_035102.1	5753452	.	C	A	.	.	MAF_INRAE=5.263;MAF_USDA=10.417
NC_035102.1	5753494	.	C	A	.	.	MAF_INRAE=5.263;MAF_USDA=2.083
NC_035102.1	5753612	.	A	C	.	.	MAF_USDA=4.098
NC_035102.1	5753638	.	G	A	.	.	MAF_USDA=8.197
NC_035102.1	5753641	.	G	T	.	.	MAF_USDA=3.279
NC_035102.1	5753645	.	T	G	.	.	MAF_USDA=10.417
NC_035102.1	5753875	.	A	T	.	.	MAF_USDA=13.934
NC_035102.1	5753889	.	A	C	.	.	MAF_INRAE=6.667;MAF_USDA=4.706
NC_035102.1	5753915	.	G	A	.	.	MAF_USDA=3.279
NC_035102.1	5753926	.	G	T	.	.	MAF_USDA=4.098
NC_035102.1	5753971	.	T	C	.	.	MAF_INRAE=10.833;MAF_USDA=8.197
NC_035102.1	5754167	.	C	A	.	.	MAF_INRAE=33.544;MAF_USDA=48.824
NC_035102.1	5754172	.	C	T	.	.	MAF_INRAE=15.823;MAF_USDA=10.0
NC_035102.1	5754181	.	T	C	.	.	MAF_USDA=1.639
NC_035102.1	5754388	.	C	A	.	.	MAF_USDA=7.377
NC_035102.1	5754452	.	C	T	.	.	MAF_USDA=8.197
NC_035102.1	5754497	.	G	C	.	.	MAF_INRAE=10.759;MAF_USDA=15.882
NC_035102.1	5754533	.	T	G	.	.	MAF_INRAE=10.833
NC_035102.1	5754535	.	C	T	.	.	MAF_INRAE=10.833
NC_035102.1	5754546	.	T	G	.	.	MAF_USDA=1.639
NC_035102.1	5754600	.	C	T	.	.	MAF_USDA=4.098
NC_035102.1	5754612	.	C	T	.	.	MAF_USDA=3.279
NC_035102.1	5754622	.	G	A	.	.	MAF_USDA=5.738
NC_035102.1	5754635	.	A	C	.	.	MAF_INRAE=6.962
NC_035102.1	5754724	.	G	T	.	.	MAF_USDA=2.459
NC_035102.1	5754732	.	C	A	.	.	MAF_INRAE=7.5;MAF_USDA=10.588
NC_035102.1	5754768	.	C	T	.	.	MAF_INRAE=19.167;MAF_USDA=30.0
NC_035102.1	5754793	.	G	T	.	.	MAF_INRAE=11.667
NC_035102.1	5754810	.	C	G	.	.	MAF_INRAE=11.667
NC_035102.1	5754850	.	C	A	.	.	MAF_USDA=4.167
NC_035102.1	5754943	.	T	C	.	.	MAF_INRAE=18.333;MAF_USDA=30.0
NC_035102.1	5754989	.	A	T	.	.	MAF_USDA=5.294
NC_035102.1	5755006	.	C	T	.	.	MAF_USDA=6.557
NC_035102.1	5755079	.	C	A	.	.	MAF_INRAE=10.833
NC_035102.1	5755130	.	T	A	.	.	MAF_INRAE=10.0
NC_035102.1	5755168	.	T	C	.	.	MAF_USDA=5.738
NC_035102.1	5755224	.	C	G	.	.	MAF_INRAE=5.263;MAF_USDA=1.176
NC_035102.1	5755257	.	C	T	.	.	MAF_USDA=12.353
NC_035102.1	5755258	.	A	C	.	.	MAF_USDA=5.738
NC_035102.1	5755367	.	A	T	.	.	MAF_INRAE=10.833
NC_035102.1	5755383	.	C	G	.	.	MAF_USDA=5.882
NC_035102.1	5755385	.	C	A	.	.	MAF_INRAE=12.658;MAF_USDA=2.941
NC_035102.1	5755486	.	G	A	.	.	MAF_INRAE=5.833;MAF_USDA=4.098
NC_035102.1	5755535	.	A	G	.	.	MAF_USDA=31.25
NC_035102.1	5755548	.	A	C	.	.	MAF_INRAE=25.316;MAF_USDA=27.083
NC_035102.1	5755571	.	G	A	.	.	MAF_USDA=10.417
NC_035102.1	5755603	.	T	G	.	.	MAF_USDA=5.738
NC_035102.1	5755641	.	G	T	.	.	MAF_INRAE=8.333;MAF_USDA=3.529
NC_035102.1	5755720	.	A	G	.	.	MAF_USDA=4.098
NC_035102.1	5755767	.	G	A	.	.	MAF_USDA=2.083
NC_035102.1	5755770	.	T	G	.	.	MAF_USDA=4.098
NC_035102.1	5755798	.	C	T	.	.	MAF_USDA=5.738
NC_035102.1	5755861	.	C	T	.	.	MAF_USDA=10.417
NC_035102.1	5755982	.	A	G	.	.	MAF_INRAE=15.19
NC_035102.1	5756010	.	G	A	.	.	MAF_INRAE=10.833
NC_035102.1	5756016	.	G	T	.	.	MAF_INRAE=10.833
NC_035102.1	5756029	.	C	T	.	.	MAF_USDA=1.786
NC_035102.1	5756087	.	A	C	.	.	MAF_INRAE=25.949;MAF_USDA=27.976
NC_035102.1	5756205	.	G	A	.	.	MAF_USDA=1.667
NC_035102.1	5756349	.	T	A	.	.	MAF_INRAE=15.19;MAF_USDA=7.5
NC_035102.1	5756352	.	G	T	.	.	MAF_INRAE=9.494;MAF_USDA=1.19
NC_035102.1	5756357	.	A	G	.	.	MAF_INRAE=6.962
NC_035102.1	5756361	.	T	A	.	.	MAF_INRAE=20.833;MAF_USDA=27.976
NC_035102.1	5756374	.	T	C	.	.	MAF_INRAE=25.949;MAF_USDA=26.786
NC_035102.1	5756378	.	T	A	.	.	MAF_INRAE=2.5
NC_035102.1	5756414	.	A	T	.	.	MAF_USDA=5.833
NC_035102.1	5756473	.	G	T	.	.	MAF_USDA=13.095
NC_035102.1	5756532	.	A	G	.	.	MAF_USDA=1.639
NC_035102.1	5756546	.	A	G	.	.	MAF_INRAE=6.329;MAF_USDA=5.738
NC_035102.1	5756555	.	A	G	.	.	MAF_INRAE=12.658;MAF_USDA=25.0
NC_035102.1	5756598	.	G	A	.	.	MAF_INRAE=6.329;MAF_USDA=9.524
NC_035102.1	5756618	.	G	T	.	.	MAF_USDA=3.333
NC_035102.1	5756638	.	A	G	.	.	MAF_INRAE=9.494;MAF_USDA=10.714
NC_035102.1	5756639	.	C	A	.	.	MAF_INRAE=10.833;MAF_USDA=10.119
NC_035102.1	5756801	.	C	A	.	.	MAF_USDA=12.5
NC_035102.1	5756897	.	A	G	.	.	MAF_USDA=5.357
NC_035102.1	5756905	.	A	C	.	.	MAF_USDA=1.786
NC_035102.1	5756938	.	T	G	.	.	MAF_USDA=5.0
NC_035102.1	5756955	.	G	T	.	.	MAF_INRAE=10.759;MAF_USDA=11.31
NC_035102.1	5757028	.	C	A	.	.	MAF_USDA=1.667
NC_035102.1	5757035	.	A	C	.	.	MAF_USDA=10.0
NC_035102.1	5757201	.	A	G	.	.	MAF_USDA=4.918
NC_035102.1	5757219	.	C	G	.	.	MAF_USDA=1.786
NC_035102.1	5757308	.	C	G	.	.	MAF_INRAE=10.759;MAF_USDA=10.119
NC_035102.1	5757327	.	G	A	.	.	MAF_USDA=2.459
NC_035102.1	5757354	.	A	T	.	.	MAF_USDA=3.333
NC_035102.1	5757357	.	C	A	.	.	MAF_INRAE=22.152;MAF_USDA=15.06
NC_035102.1	5757400	.	C	A	.	.	MAF_INRAE=10.759;MAF_USDA=15.663
NC_035102.1	5757430	.	G	A	.	.	MAF_USDA=15.833
NC_035102.1	5757455	.	C	A	.	.	MAF_USDA=1.667
NC_035102.1	5757475	.	A	G	.	.	MAF_INRAE=15.19;MAF_USDA=7.059
NC_035102.1	5757637	.	C	T	.	.	MAF_USDA=1.639
NC_035102.1	5757721	.	C	T	.	.	MAF_INRAE=8.333;MAF_USDA=3.529
NC_035102.1	5757754	.	A	G	.	.	MAF_INRAE=25.949;MAF_USDA=31.176
NC_035102.1	5757816	.	C	T	.	.	MAF_USDA=6.471
NC_035102.1	5757849	.	G	A	.	.	MAF_USDA=3.279
NC_035102.1	5757923	.	C	A	.	.	MAF_INRAE=15.823;MAF_USDA=20.833
NC_035102.1	5757930	.	G	T	.	.	MAF_USDA=10.0
NC_035102.1	5757988	.	T	C	.	.	MAF_INRAE=6.962;MAF_USDA=9.836
NC_035102.1	5758084	.	A	G	.	.	MAF_USDA=1.639
NC_035102.1	5758205	.	T	C	.	.	MAF_USDA=10.417
NC_035102.1	5758238	.	C	T	.	.	MAF_INRAE=36.842;MAF_USDA=9.412
NC_035102.1	5758427	.	C	G	.	.	MAF_USDA=4.918
NC_035102.1	5758539	.	T	A	.	.	MAF_USDA=4.098
NC_035102.1	5758553	.	T	C	.	.	MAF_USDA=5.738
NC_035102.1	5758555	.	A	G	.	.	MAF_USDA=5.738
NC_035102.1	5758582	.	G	A	.	.	MAF_INRAE=15.19
NC_035102.1	5758774	.	G	A	.	.	MAF_USDA=7.377
NC_035102.1	5758856	.	G	C	.	.	MAF_INRAE=15.19;MAF_USDA=7.059
NC_035102.1	5758864	.	G	A	.	.	MAF_INRAE=8.333;MAF_USDA=8.333
NC_035102.1	5758979	.	A	T	.	.	MAF_INRAE=6.667;MAF_USDA=4.706
NC_035102.1	5758984	.	C	T	.	.	MAF_INRAE=8.333
NC_035102.1	5759009	.	G	A	.	.	MAF_USDA=6.471
NC_035102.1	5759022	.	T	G	.	.	MAF_INRAE=12.025;MAF_USDA=6.471
NC_035102.1	5759042	.	C	G	.	.	MAF_USDA=2.459
NC_035102.1	5759060	.	A	C	.	.	MAF_INRAE=14.557;MAF_USDA=8.197
NC_035102.1	5759075	.	C	T	.	.	MAF_USDA=6.471
NC_035102.1	5759102	.	A	G	.	.	MAF_USDA=1.639
NC_035102.1	5759121	.	G	A	.	.	MAF_INRAE=5.263;MAF_USDA=2.083
NC_035102.1	5759132	.	A	C	.	.	MAF_USDA=5.738
NC_035102.1	5759140	.	G	T	.	.	MAF_USDA=5.738
NC_035102.1	5759150	.	T	C	.	.	MAF_INRAE=5.263;MAF_USDA=1.176
NC_035102.1	5759216	.	G	A	.	.	MAF_USDA=5.882
NC_035102.1	5759221	.	C	T	.	.	MAF_INRAE=15.19
NC_035102.1	5759301	.	A	G	.	.	MAF_USDA=6.25
NC_035102.1	5759324	.	G	A	.	.	MAF_USDA=4.918
NC_035102.1	5759537	.	A	G	.	.	MAF_INRAE=10.759;MAF_USDA=11.176
NC_035102.1	5759587	.	C	A	.	.	MAF_USDA=4.098
NC_035102.1	5759737	.	G	A	.	.	MAF_INRAE=8.333;MAF_USDA=3.571
NC_035102.1	5759784	.	G	A	.	.	MAF_INRAE=10.833
NC_035102.1	5759817	.	T	C	.	.	MAF_USDA=5.833
NC_035102.1	5759835	.	C	T	.	.	MAF_USDA=7.377
NC_035102.1	5759877	.	A	G	.	.	MAF_INRAE=48.734;MAF_USDA=19.643
NC_035102.1	5759900	.	C	A	.	.	MAF_INRAE=6.962
NC_035102.1	5759909	.	C	T	.	.	MAF_INRAE=6.962
NC_035102.1	5759910	.	G	T	.	.	MAF_USDA=5.882
NC_035102.1	5759920	.	T	C	.	.	MAF_INRAE=6.962;MAF_USDA=4.098
NC_035102.1	5759927	.	C	A	.	.	MAF_INRAE=10.0
NC_035102.1	5759934	.	A	G	.	.	MAF_INRAE=14.557;MAF_USDA=4.098
NC_035102.1	5759991	.	A	C	.	.	MAF_INRAE=5.263
NC_035102.1	5760036	.	T	G	.	.	MAF_USDA=11.905
NC_035102.1	5760064	.	A	T	.	.	MAF_USDA=5.085
NC_035102.1	5760081	.	C	T	.	.	MAF_USDA=4.31
NC_035102.1	5761198	.	T	C	.	.	MAF_USDA=4.706
NC_035102.1	5761242	.	A	G	.	.	MAF_USDA=4.098
NC_035102.1	5761251	.	C	T	.	.	MAF_USDA=2.459
NC_035102.1	5761259	.	C	T	.	.	MAF_USDA=4.918
NC_035102.1	5761315	.	T	A	.	.	MAF_INRAE=8.333;MAF_USDA=1.765
NC_035102.1	5761340	.	T	A	.	.	MAF_USDA=3.279
NC_035102.1	5761384	.	C	A	.	.	MAF_USDA=7.059
NC_035102.1	5761399	.	C	T	.	.	MAF_USDA=1.639
NC_035102.1	5761449	.	G	A	.	.	MAF_USDA=9.016
NC_035102.1	5761474	.	C	T	.	.	MAF_USDA=4.918
NC_035102.1	5761587	.	A	T	.	.	MAF_INRAE=16.456;MAF_USDA=5.294
NC_035102.1	5761628	.	C	T	.	.	MAF_USDA=1.639
NC_035102.1	5761669	.	A	G	.	.	MAF_INRAE=10.127;MAF_USDA=11.176
NC_035102.1	5761672	.	A	C	.	.	MAF_INRAE=10.833;MAF_USDA=4.098
NC_035102.1	5761698	.	C	G	.	.	MAF_USDA=4.098
NC_035102.1	5761714	.	T	A	.	.	MAF_INRAE=10.833
NC_035102.1	5761715	.	A	C	.	.	MAF_INRAE=10.833;MAF_USDA=4.098
NC_035102.1	5761716	.	A	C	.	.	MAF_INRAE=8.333;MAF_USDA=2.941
NC_035102.1	5761816	.	G	A	.	.	MAF_USDA=4.098
NC_035102.1	5761860	.	C	A	.	.	MAF_USDA=4.098
NC_035102.1	5761867	.	G	T	.	.	MAF_INRAE=5.263;MAF_USDA=1.176
NC_035102.1	5761879	.	C	A	.	.	MAF_INRAE=9.494;MAF_USDA=1.176
NC_035102.1	5761934	.	G	A	.	.	MAF_USDA=1.639
NC_035102.1	5762006	.	T	A	.	.	MAF_USDA=5.294
NC_035102.1	5762024	.	C	T	.	.	MAF_INRAE=9.494;MAF_USDA=2.083
NC_035102.1	5762034	.	C	T	.	.	MAF_INRAE=31.013;MAF_USDA=22.917
NC_035102.1	5762109	.	G	T	.	.	MAF_USDA=4.918
NC_035102.1	5762114	.	C	T	.	.	MAF_USDA=2.459
NC_035102.1	5762179	.	G	A	.	.	MAF_INRAE=11.392;MAF_USDA=5.738
NC_035102.1	5762210	.	A	G	.	.	MAF_USDA=4.098
NC_035102.1	5762217	.	C	T	.	.	MAF_INRAE=10.759;MAF_USDA=10.0
NC_035102.1	5762227	.	G	A	.	.	MAF_USDA=2.353
NC_035102.1	5762230	.	T	A	.	.	MAF_INRAE=8.333;MAF_USDA=3.529
NC_035102.1	5762242	.	C	T	.	.	MAF_USDA=4.098
NC_035102.1	5762273	.	C	G	.	.	MAF_INRAE=9.494
NC_035102.1	5762281	.	G	A	.	.	MAF_INRAE=31.013;MAF_USDA=10.588
NC_035102.1	5762308	.	T	G	.	.	MAF_USDA=5.738
NC_035102.1	5762337	.	G	C	.	.	MAF_USDA=1.639
NC_035102.1	5762379	.	C	T	.	.	MAF_INRAE=27.215;MAF_USDA=48.824
NC_035102.1	5762449	.	C	T	.	.	MAF_USDA=7.377
NC_035102.1	5762493	.	A	C	.	.	MAF_INRAE=31.646;MAF_USDA=10.0
NC_035102.1	5762498	.	G	T	.	.	MAF_INRAE=16.456;MAF_USDA=41.176
NC_035102.1	5762621	.	G	A	.	.	MAF_INRAE=48.734;MAF_USDA=20.0
NC_035102.1	5762670	.	T	A	.	.	MAF_INRAE=6.962;MAF_USDA=1.639
NC_035102.1	5762715	.	C	A	.	.	MAF_USDA=6.557
NC_035102.1	5762798	.	G	A	.	.	MAF_USDA=2.353
NC_035102.1	5762815	.	T	C	.	.	MAF_INRAE=6.962;MAF_USDA=4.918
NC_035102.1	5762816	.	G	T	.	.	MAF_INRAE=2.5;MAF_USDA=4.918
NC_035102.1	5762970	.	A	G	.	.	MAF_INRAE=10.759;MAF_USDA=11.176
NC_035102.1	5762976	.	T	G	.	.	MAF_INRAE=10.759;MAF_USDA=15.294
NC_035102.1	5763001	.	G	A	.	.	MAF_USDA=6.557
NC_035102.1	5763003	.	G	C	.	.	MAF_USDA=1.639
NC_035102.1	5763026	.	G	A	.	.	MAF_USDA=11.475
NC_035102.1	5763035	.	T	A	.	.	MAF_USDA=6.557
NC_035102.1	5763044	.	G	A	.	.	MAF_USDA=16.667
NC_035102.1	5763081	.	A	T	.	.	MAF_USDA=1.639
NC_035102.1	5763089	.	T	C	.	.	MAF_INRAE=8.861;MAF_USDA=8.235
NC_035102.1	5763130	.	G	T	.	.	MAF_INRAE=8.333;MAF_USDA=4.118
NC_035102.1	5763135	.	A	T	.	.	MAF_USDA=1.639
NC_035102.1	5763149	.	C	G	.	.	MAF_USDA=3.279
NC_035102.1	5763155	.	C	A	.	.	MAF_INRAE=6.667;MAF_USDA=2.083
NC_035102.1	5763210	.	C	T	.	.	MAF_USDA=3.279
NC_035102.1	5763244	.	A	G	.	.	MAF_INRAE=33.544;MAF_USDA=42.941
NC_035102.1	5763338	.	A	T	.	.	MAF_INRAE=15.19;MAF_USDA=11.176
NC_035102.1	5763339	.	G	A	.	.	MAF_INRAE=13.333;MAF_USDA=10.588
NC_035102.1	5763362	.	C	T	.	.	MAF_INRAE=6.962
NC_035102.1	5763363	.	C	T	.	.	MAF_INRAE=2.5;MAF_USDA=4.918
NC_035102.1	5763375	.	G	T	.	.	MAF_INRAE=6.962;MAF_USDA=4.918
NC_035102.1	5763421	.	T	C	.	.	MAF_USDA=1.639
NC_035102.1	5763423	.	C	A	.	.	MAF_USDA=1.639
NC_035102.1	5763507	.	G	T	.	.	MAF_INRAE=9.494;MAF_USDA=8.824
NC_035102.1	5763567	.	T	A	.	.	MAF_INRAE=9.494;MAF_USDA=11.176
NC_035102.1	5763616	.	A	G	.	.	MAF_INRAE=17.089;MAF_USDA=12.353
NC_035102.1	5763638	.	C	A	.	.	MAF_INRAE=9.494;MAF_USDA=2.353
NC_035102.1	5763669	.	C	A	.	.	MAF_INRAE=16.456;MAF_USDA=5.294
NC_035102.1	5763703	.	G	A	.	.	MAF_INRAE=16.456;MAF_USDA=12.941
NC_035102.1	5763708	.	A	G	.	.	MAF_INRAE=48.101;MAF_USDA=46.471
NC_035102.1	5763747	.	C	A	.	.	MAF_USDA=3.279
NC_035102.1	5763750	.	C	A	.	.	MAF_USDA=7.377
NC_035102.1	5763754	.	A	G	.	.	MAF_USDA=4.918
NC_035102.1	5763797	.	A	G	.	.	MAF_USDA=1.765
NC_035102.1	5763873	.	A	T	.	.	MAF_USDA=1.639
NC_035102.1	5763921	.	G	T	.	.	MAF_INRAE=5.263
NC_035102.1	5763977	.	A	G	.	.	MAF_INRAE=15.19;MAF_USDA=12.941
NC_035102.1	5764001	.	C	A	.	.	MAF_USDA=3.279
NC_035102.1	5764011	.	A	G	.	.	MAF_INRAE=9.494;MAF_USDA=11.765
NC_035102.1	5764047	.	A	C	.	.	MAF_USDA=2.459
NC_035102.1	5764098	.	C	T	.	.	MAF_USDA=2.459
NC_035102.1	5764116	.	A	G	.	.	MAF_USDA=16.393
NC_035102.1	5764135	.	T	C	.	.	MAF_INRAE=1.667;MAF_USDA=13.115
NC_035102.1	5764138	.	T	G	.	.	MAF_INRAE=1.667;MAF_USDA=13.115
NC_035102.1	5764140	.	G	A	.	.	MAF_INRAE=1.667;MAF_USDA=13.115
NC_035102.1	5764143	.	C	T	.	.	MAF_INRAE=1.667;MAF_USDA=13.934
NC_035102.1	5764159	.	C	T	.	.	MAF_INRAE=1.667;MAF_USDA=27.059
NC_035102.1	5764171	.	G	A	.	.	MAF_INRAE=4.167
NC_035102.1	5764176	.	T	C	.	.	MAF_INRAE=4.167;MAF_USDA=37.5
NC_035102.1	5764193	.	C	G	.	.	MAF_INRAE=7.5;MAF_USDA=8.824
NC_035102.1	5764204	.	C	T	.	.	MAF_INRAE=3.333
NC_035102.1	5764211	.	G	A	.	.	MAF_INRAE=8.333;MAF_USDA=2.941
NC_035102.1	5764221	.	A	T	.	.	MAF_USDA=5.882
NC_035102.1	5764280	.	C	A	.	.	MAF_INRAE=3.333;MAF_USDA=18.235
NC_035102.1	5764282	.	C	G	.	.	MAF_INRAE=3.333;MAF_USDA=18.235
NC_035102.1	5764287	.	C	T	.	.	MAF_INRAE=4.167;MAF_USDA=18.235
NC_035102.1	5764316	.	A	T	.	.	MAF_INRAE=2.5;MAF_USDA=13.333
NC_035102.1	5764319	.	G	A	.	.	MAF_INRAE=2.5;MAF_USDA=13.333
NC_035102.1	5764326	.	C	T	.	.	MAF_INRAE=10.759;MAF_USDA=11.31
NC_035102.1	5764330	.	G	A	.	.	MAF_USDA=10.833
NC_035102.1	5764401	.	A	T	.	.	MAF_INRAE=8.333;MAF_USDA=3.529
NC_035102.1	5764404	.	G	T	.	.	MAF_INRAE=8.333;MAF_USDA=3.529
NC_035102.1	5764413	.	T	C	.	.	MAF_USDA=6.557
NC_035102.1	5764475	.	T	C	.	.	MAF_USDA=1.639
NC_035102.1	5764476	.	T	A	.	.	MAF_USDA=1.639
NC_035102.1	5764477	.	A	T	.	.	MAF_USDA=1.639
NC_035102.1	5764515	.	C	A	.	.	MAF_USDA=1.765
NC_035102.1	5764526	.	G	A	.	.	MAF_INRAE=48.101;MAF_USDA=45.294
NC_035102.1	5764533	.	G	A	.	.	MAF_USDA=1.639
NC_035102.1	5764591	.	G	T	.	.	MAF_USDA=11.176
NC_035102.1	5764630	.	A	C	.	.	MAF_USDA=5.882
NC_035102.1	5764637	.	G	A	.	.	MAF_INRAE=5.696;MAF_USDA=2.459
NC_035102.1	5764661	.	T	C	.	.	MAF_USDA=2.941
NC_035102.1	5764717	.	A	G	.	.	MAF_USDA=39.583
NC_035102.1	5764845	.	A	T	.	.	MAF_USDA=4.098
NC_035102.1	5764852	.	T	A	.	.	MAF_INRAE=31.013;MAF_USDA=45.294
NC_035102.1	5764855	.	C	T	.	.	MAF_INRAE=34.167;MAF_USDA=44.706
NC_035102.1	5764895	.	T	A	.	.	MAF_INRAE=31.013;MAF_USDA=44.706
NC_035102.1	5764969	.	T	G	.	.	MAF_INRAE=43.038;MAF_USDA=47.059
NC_035102.1	5764987	.	C	A	.	.	MAF_INRAE=10.833;MAF_USDA=5.294
NC_035102.1	5765004	.	C	A	.	.	MAF_USDA=2.353
NC_035102.1	5765012	.	G	T	.	.	MAF_INRAE=10.833;MAF_USDA=5.294
NC_035102.1	5765084	.	G	A	.	.	MAF_USDA=4.098
NC_035102.1	5765090	.	C	T	.	.	MAF_INRAE=5.263;MAF_USDA=12.941
NC_035102.1	5765097	.	A	C	.	.	MAF_INRAE=43.671;MAF_USDA=41.765
NC_035102.1	5765102	.	G	A	.	.	MAF_USDA=11.765
NC_035102.1	5765127	.	T	A	.	.	MAF_INRAE=21.519;MAF_USDA=11.765
NC_035102.1	5765255	.	C	G	.	.	MAF_INRAE=29.114;MAF_USDA=47.059
NC_035102.1	5765415	.	G	T	.	.	MAF_INRAE=8.333;MAF_USDA=2.353
NC_035102.1	5765447	.	T	G	.	.	MAF_USDA=1.639
NC_035102.1	5765451	.	G	A	.	.	MAF_INRAE=10.0;MAF_USDA=5.294
NC_035102.1	5765496	.	G	T	.	.	MAF_INRAE=29.747;MAF_USDA=41.765
NC_035102.1	5765516	.	A	G	.	.	MAF_INRAE=10.759;MAF_USDA=11.176
NC_035102.1	5765545	.	T	C	.	.	MAF_INRAE=29.747;MAF_USDA=41.176
NC_035102.1	5765569	.	A	C	.	.	MAF_INRAE=29.747;MAF_USDA=41.176
NC_035102.1	5765584	.	C	T	.	.	MAF_INRAE=10.759;MAF_USDA=10.588
NC_035102.1	5765590	.	A	T	.	.	MAF_INRAE=29.747;MAF_USDA=41.176
NC_035102.1	5765591	.	C	T	.	.	MAF_INRAE=34.167;MAF_USDA=41.176
NC_035102.1	5765599	.	A	C	.	.	MAF_USDA=2.353
NC_035102.1	5765695	.	C	T	.	.	MAF_INRAE=8.333
NC_035102.1	5765744	.	C	T	.	.	MAF_USDA=4.098
NC_035102.1	5765766	.	G	T	.	.	MAF_USDA=3.279
NC_035102.1	5765878	.	T	C	.	.	MAF_USDA=3.279
NC_035102.1	5765948	.	C	A	.	.	MAF_USDA=10.417
NC_035102.1	5765954	.	A	G	.	.	MAF_INRAE=41.772;MAF_USDA=27.647
NC_035102.1	5765980	.	A	C	.	.	MAF_INRAE=10.833;MAF_USDA=5.294
NC_035102.1	5765995	.	C	T	.	.	MAF_USDA=3.279
NC_035102.1	5765996	.	T	A	.	.	MAF_USDA=3.279
NC_035102.1	5766121	.	C	A	.	.	MAF_INRAE=6.962
NC_035102.1	5766164	.	G	C	.	.	MAF_USDA=1.639
NC_035102.1	5766169	.	A	G	.	.	MAF_INRAE=34.167;MAF_USDA=50.0
NC_035102.1	5766240	.	C	G	.	.	MAF_INRAE=10.833
NC_035102.1	5766255	.	C	T	.	.	MAF_USDA=2.459
NC_035102.1	5766256	.	G	A	.	.	MAF_INRAE=41.772;MAF_USDA=28.824
NC_035102.1	5766313	.	G	A	.	.	MAF_USDA=4.098
NC_035102.1	5766319	.	A	G	.	.	MAF_USDA=1.639
NC_035102.1	5766362	.	C	T	.	.	MAF_INRAE=6.962
NC_035102.1	5766395	.	G	T	.	.	MAF_USDA=3.279
NC_035102.1	5766421	.	C	T	.	.	MAF_INRAE=11.392;MAF_USDA=14.118
NC_035102.1	5766474	.	C	T	.	.	MAF_USDA=2.459
NC_035102.1	5766478	.	G	A	.	.	MAF_USDA=1.639
NC_035102.1	5766490	.	G	C	.	.	MAF_INRAE=41.667;MAF_USDA=28.235
NC_035102.1	5766516	.	T	C	.	.	MAF_INRAE=29.747;MAF_USDA=38.824
NC_035102.1	5766518	.	G	A	.	.	MAF_INRAE=7.5;MAF_USDA=12.353
NC_035102.1	5766551	.	G	T	.	.	MAF_USDA=10.417
NC_035102.1	5766561	.	T	A	.	.	MAF_INRAE=29.747;MAF_USDA=40.588
NC_035102.1	5766562	.	G	C	.	.	MAF_INRAE=7.5;MAF_USDA=12.941
NC_035102.1	5766656	.	T	A	.	.	MAF_USDA=2.353
NC_035102.1	5766698	.	C	A	.	.	MAF_INRAE=42.5;MAF_USDA=29.412
NC_035102.1	5766739	.	G	A	.	.	MAF_INRAE=7.5;MAF_USDA=10.588
NC_035102.1	5766740	.	T	G	.	.	MAF_INRAE=7.5;MAF_USDA=10.588
NC_035102.1	5766747	.	G	T	.	.	MAF_INRAE=10.833;MAF_USDA=5.294
NC_035102.1	5766759	.	A	G	.	.	MAF_USDA=6.557
NC_035102.1	5766779	.	C	A	.	.	MAF_USDA=5.738
NC_035102.1	5766781	.	T	C	.	.	MAF_USDA=5.738
NC_035102.1	5766782	.	T	A	.	.	MAF_USDA=1.667
NC_035102.1	5766786	.	G	T	.	.	MAF_USDA=1.639
NC_035102.1	5766788	.	T	A	.	.	MAF_USDA=1.639
NC_035102.1	5766806	.	C	T	.	.	MAF_INRAE=12.025;MAF_USDA=12.941
NC_035102.1	5766862	.	C	T	.	.	MAF_USDA=4.098
NC_035102.1	5766941	.	C	T	.	.	MAF_INRAE=31.013;MAF_USDA=9.412
NC_035102.1	5766973	.	T	G	.	.	MAF_INRAE=41.772;MAF_USDA=27.059
NC_035102.1	5767000	.	G	A	.	.	MAF_INRAE=41.772;MAF_USDA=27.647
NC_035102.1	5767017	.	A	G	.	.	MAF_USDA=10.656
NC_035102.1	5767110	.	G	C	.	.	MAF_INRAE=29.747;MAF_USDA=41.176
NC_035102.1	5767160	.	A	T	.	.	MAF_INRAE=12.025;MAF_USDA=12.941
NC_035102.1	5767247	.	C	T	.	.	MAF_INRAE=50.0;MAF_USDA=18.824
NC_035102.1	5767278	.	T	C	.	.	MAF_INRAE=41.772;MAF_USDA=28.824
NC_035102.1	5767293	.	G	A	.	.	MAF_INRAE=15.823;MAF_USDA=20.0
NC_035102.1	5767349	.	G	A	.	.	MAF_USDA=1.639
NC_035102.1	5767371	.	A	G	.	.	MAF_INRAE=29.747;MAF_USDA=40.588
NC_035102.1	5767379	.	A	G	.	.	MAF_INRAE=10.759;MAF_USDA=10.0
NC_035102.1	5767393	.	A	G	.	.	MAF_INRAE=29.747;MAF_USDA=40.588
NC_035102.1	5767438	.	C	T	.	.	MAF_INRAE=41.139;MAF_USDA=28.824
NC_035102.1	5767452	.	G	T	.	.	MAF_INRAE=13.924;MAF_USDA=6.471
NC_035102.1	5767458	.	C	A	.	.	MAF_USDA=1.639
NC_035102.1	5767461	.	T	C	.	.	MAF_INRAE=18.987;MAF_USDA=14.118
NC_035102.1	5767514	.	A	C	.	.	MAF_USDA=19.565
NC_035102.1	5767524	.	T	A	.	.	MAF_USDA=27.083
NC_035102.1	5767541	.	T	A	.	.	MAF_USDA=3.571
NC_035102.1	5767548	.	T	C	.	.	MAF_INRAE=5.263;MAF_USDA=19.412
NC_035102.1	5767568	.	G	T	.	.	MAF_INRAE=42.105;MAF_USDA=28.235
NC_035102.1	5767705	.	G	A	.	.	MAF_INRAE=6.329;MAF_USDA=2.459
NC_035102.1	5767762	.	C	G	.	.	MAF_USDA=1.639
NC_035102.1	5767767	.	C	T	.	.	MAF_INRAE=12.025;MAF_USDA=11.31
NC_035102.1	5767768	.	T	A	.	.	MAF_INRAE=7.5;MAF_USDA=11.31
NC_035102.1	5767776	.	G	T	.	.	MAF_USDA=4.098
NC_035102.1	5767820	.	C	T	.	.	MAF_INRAE=41.772;MAF_USDA=27.083
NC_035102.1	5767878	.	G	A	.	.	MAF_INRAE=8.333;MAF_USDA=2.353
NC_035102.1	5768020	.	G	C	.	.	MAF_INRAE=12.025;MAF_USDA=12.353
NC_035102.1	5768031	.	G	A	.	.	MAF_INRAE=50.0;MAF_USDA=22.353
NC_035102.1	5768032	.	A	G	.	.	MAF_INRAE=47.5;MAF_USDA=22.353
NC_035102.1	5768046	.	C	T	.	.	MAF_INRAE=41.772;MAF_USDA=28.235
NC_035102.1	5768088	.	G	A	.	.	MAF_INRAE=6.962
NC_035102.1	5768159	.	C	T	.	.	MAF_INRAE=5.063;MAF_USDA=3.279
NC_035102.1	5768187	.	T	A	.	.	MAF_USDA=1.639
NC_035102.1	5768282	.	G	A	.	.	MAF_INRAE=30.38;MAF_USDA=41.176
NC_035102.1	5768292	.	A	C	.	.	MAF_INRAE=30.38;MAF_USDA=41.176
NC_035102.1	5768302	.	T	C	.	.	MAF_INRAE=31.013;MAF_USDA=41.176
NC_035102.1	5768402	.	C	T	.	.	MAF_INRAE=10.833;MAF_USDA=5.882
NC_035102.1	5768458	.	C	G	.	.	MAF_INRAE=26.316;MAF_USDA=12.941
NC_035102.1	5768481	.	G	T	.	.	MAF_INRAE=6.667
NC_035102.1	5768496	.	G	A	.	.	MAF_USDA=2.459
NC_035102.1	5768509	.	G	A	.	.	MAF_INRAE=10.0;MAF_USDA=5.294
NC_035102.1	5768600	.	C	A	.	.	MAF_USDA=4.706
NC_035102.1	5768620	.	A	G	.	.	MAF_USDA=18.675
NC_035102.1	5768664	.	A	G	.	.	MAF_INRAE=42.105;MAF_USDA=26.19
NC_035102.1	5768673	.	G	T	.	.	MAF_USDA=4.118
NC_035102.1	5768717	.	G	A	.	.	MAF_USDA=3.279
NC_035102.1	5768728	.	C	T	.	.	MAF_INRAE=11.392;MAF_USDA=10.588
NC_035102.1	5768738	.	A	G	.	.	MAF_INRAE=10.833;MAF_USDA=5.294
NC_035102.1	5768802	.	G	A	.	.	MAF_USDA=1.639
NC_035102.1	5768863	.	T	G	.	.	MAF_INRAE=29.747;MAF_USDA=47.917
NC_035102.1	5768888	.	T	A	.	.	MAF_USDA=1.639
NC_035102.1	5768933	.	C	T	.	.	MAF_INRAE=29.747;MAF_USDA=42.353
NC_035102.1	5768935	.	T	C	.	.	MAF_INRAE=13.924;MAF_USDA=6.471
NC_035102.1	5768955	.	C	A	.	.	MAF_INRAE=50.0;MAF_USDA=18.824
NC_035102.1	5768982	.	G	A	.	.	MAF_USDA=1.639
NC_035102.1	5768990	.	G	T	.	.	MAF_INRAE=12.025;MAF_USDA=12.941
NC_035102.1	5769005	.	A	T	.	.	MAF_INRAE=12.025;MAF_USDA=25.0
NC_035102.1	5769036	.	C	T	.	.	MAF_USDA=1.639
NC_035102.1	5769050	.	A	G	.	.	MAF_INRAE=43.038;MAF_USDA=26.471
NC_035102.1	5769052	.	A	C	.	.	MAF_INRAE=35.833;MAF_USDA=40.588
NC_035102.1	5769060	.	C	G	.	.	MAF_INRAE=43.038;MAF_USDA=27.647
NC_035102.1	5769130	.	C	T	.	.	MAF_INRAE=30.38;MAF_USDA=10.0
NC_035102.1	5769179	.	G	T	.	.	MAF_INRAE=42.405;MAF_USDA=27.059
NC_035102.1	5769189	.	T	C	.	.	MAF_INRAE=42.405;MAF_USDA=27.647
NC_035102.1	5769193	.	C	G	.	.	MAF_INRAE=42.5;MAF_USDA=27.059
NC_035102.1	5769304	.	G	A	.	.	MAF_INRAE=50.0;MAF_USDA=19.412
NC_035102.1	5769337	.	G	A	.	.	MAF_INRAE=5.263;MAF_USDA=2.083
NC_035102.1	5769372	.	A	C	.	.	MAF_INRAE=10.759;MAF_USDA=10.588
NC_035102.1	5769377	.	G	A	.	.	MAF_INRAE=50.0;MAF_USDA=18.824
NC_035102.1	5769408	.	C	A	.	.	MAF_INRAE=41.772;MAF_USDA=27.647
NC_035102.1	5769475	.	T	G	.	.	MAF_INRAE=41.772;MAF_USDA=28.235
NC_035102.1	5769494	.	C	T	.	.	MAF_INRAE=7.5
NC_035102.1	5769495	.	C	T	.	.	MAF_INRAE=29.747;MAF_USDA=42.941
NC_035102.1	5769541	.	C	T	.	.	MAF_USDA=4.167
NC_035102.1	5769550	.	C	T	.	.	MAF_INRAE=41.772;MAF_USDA=30.952
NC_035102.1	5769551	.	G	C	.	.	MAF_INRAE=10.833;MAF_USDA=5.952
NC_035102.1	5769558	.	C	T	.	.	MAF_INRAE=10.833;MAF_USDA=5.357
NC_035102.1	5769567	.	G	A	.	.	MAF_INRAE=41.772;MAF_USDA=29.167
NC_035102.1	5769640	.	A	T	.	.	MAF_INRAE=5.263;MAF_USDA=2.083
NC_035102.1	5769659	.	A	T	.	.	MAF_INRAE=41.772;MAF_USDA=31.765
NC_035102.1	5769669	.	G	T	.	.	MAF_USDA=10.0
NC_035102.1	5769676	.	T	C	.	.	MAF_USDA=2.459
NC_035102.1	5769682	.	A	G	.	.	MAF_USDA=11.765
NC_035102.1	5769697	.	G	T	.	.	MAF_INRAE=37.342;MAF_USDA=15.882
NC_035102.1	5769712	.	A	T	.	.	MAF_INRAE=50.0;MAF_USDA=18.824
NC_035102.1	5769729	.	A	T	.	.	MAF_INRAE=12.025;MAF_USDA=13.529
NC_035102.1	5769730	.	C	G	.	.	MAF_INRAE=7.5;MAF_USDA=13.529
NC_035102.1	5769737	.	T	G	.	.	MAF_INRAE=10.833;MAF_USDA=5.294
NC_035102.1	5769749	.	A	C	.	.	MAF_INRAE=41.772;MAF_USDA=28.235
NC_035102.1	5769761	.	C	A	.	.	MAF_USDA=2.083
NC_035102.1	5769764	.	A	G	.	.	MAF_INRAE=5.696;MAF_USDA=2.459
NC_035102.1	5769793	.	T	C	.	.	MAF_INRAE=42.405;MAF_USDA=28.235
NC_035102.1	5769806	.	C	T	.	.	MAF_INRAE=6.962;MAF_USDA=4.098
NC_035102.1	5769842	.	T	G	.	.	MAF_USDA=1.639
NC_035102.1	5769847	.	T	C	.	.	MAF_INRAE=41.772;MAF_USDA=27.647
NC_035102.1	5769871	.	C	G	.	.	MAF_INRAE=29.747;MAF_USDA=41.765
NC_035102.1	5769891	.	C	T	.	.	MAF_USDA=8.824
NC_035102.1	5769905	.	C	G	.	.	MAF_USDA=2.353
NC_035102.1	5769919	.	C	T	.	.	MAF_INRAE=10.833;MAF_USDA=5.294
NC_035102.1	5769939	.	A	C	.	.	MAF_INRAE=12.025;MAF_USDA=12.353
NC_035102.1	5769941	.	T	G	.	.	MAF_INRAE=13.291;MAF_USDA=10.588
NC_035102.1	5769945	.	T	C	.	.	MAF_INRAE=41.772;MAF_USDA=28.235
NC_035102.1	5769960	.	T	C	.	.	MAF_INRAE=30.38;MAF_USDA=41.765
NC_035102.1	5769990	.	G	A	.	.	MAF_INRAE=42.405;MAF_USDA=27.647
NC_035102.1	5770008	.	C	A	.	.	MAF_USDA=1.639
NC_035102.1	5770039	.	G	T	.	.	MAF_USDA=3.279
NC_035102.1	5770112	.	A	G	.	.	MAF_INRAE=13.924;MAF_USDA=9.412
NC_035102.1	5770114	.	G	T	.	.	MAF_USDA=2.459
NC_035102.1	5770174	.	G	C	.	.	MAF_INRAE=43.038;MAF_USDA=26.471
NC_035102.1	5770216	.	C	T	.	.	MAF_INRAE=42.405;MAF_USDA=27.059
NC_035102.1	5770253	.	G	C	.	.	MAF_INRAE=12.025;MAF_USDA=12.353
NC_035102.1	5770304	.	C	T	.	.	MAF_INRAE=8.333;MAF_USDA=4.167
NC_035102.1	5770365	.	C	A	.	.	MAF_USDA=14.583
NC_035102.1	5770374	.	T	G	.	.	MAF_USDA=41.667
NC_035102.1	5770381	.	C	T	.	.	MAF_INRAE=15.789;MAF_USDA=43.75
NC_035102.1	5770392	.	C	A	.	.	MAF_USDA=45.833
NC_035102.1	5770505	.	A	C	.	.	MAF_USDA=45.833
NC_035102.1	5770755	.	G	C	.	.	MAF_USDA=8.333
NC_035102.1	5770809	.	C	A	.	.	MAF_USDA=33.333
NC_035102.1	5770835	.	C	T	.	.	MAF_USDA=2.459
NC_035102.1	5770848	.	G	A	.	.	MAF_USDA=12.941
NC_035102.1	5770870	.	T	G	.	.	MAF_USDA=1.639
NC_035102.1	5770906	.	C	A	.	.	MAF_INRAE=26.316;MAF_USDA=12.941
NC_035102.1	5770951	.	G	T	.	.	MAF_USDA=1.639
NC_035102.1	5770967	.	G	A	.	.	MAF_INRAE=12.025;MAF_USDA=12.353
NC_035102.1	5770996	.	G	C	.	.	MAF_USDA=3.333
NC_035102.1	5771016	.	G	A	.	.	MAF_USDA=1.639
NC_035102.1	5771133	.	A	G	.	.	MAF_INRAE=43.038;MAF_USDA=28.824
NC_035102.1	5771134	.	T	A	.	.	MAF_INRAE=43.333;MAF_USDA=28.824
NC_035102.1	5771231	.	T	G	.	.	MAF_INRAE=10.759;MAF_USDA=11.176
NC_035102.1	5771321	.	C	T	.	.	MAF_USDA=1.639
NC_035102.1	5771337	.	A	T	.	.	MAF_USDA=3.279
NC_035102.1	5771343	.	G	T	.	.	MAF_INRAE=41.772;MAF_USDA=28.235
NC_035102.1	5771357	.	C	T	.	.	MAF_INRAE=10.833;MAF_USDA=5.294
NC_035102.1	5771399	.	G	T	.	.	MAF_INRAE=41.772;MAF_USDA=27.976
NC_035102.1	5771486	.	G	A	.	.	MAF_USDA=4.918
NC_035102.1	5771506	.	C	A	.	.	MAF_USDA=4.918
NC_035102.1	5771535	.	A	G	.	.	MAF_INRAE=2.632;MAF_USDA=4.118
NC_035102.1	5771543	.	T	A	.	.	MAF_USDA=20.833
NC_035102.1	5771547	.	T	A	.	.	MAF_USDA=20.833
NC_035102.1	5771548	.	C	A	.	.	MAF_USDA=20.833
NC_035102.1	5771555	.	A	T	.	.	MAF_INRAE=41.772;MAF_USDA=22.917
NC_035102.1	5771583	.	A	G	.	.	MAF_INRAE=41.772;MAF_USDA=27.059
NC_035102.1	5771622	.	A	G	.	.	MAF_INRAE=50.0;MAF_USDA=18.824
NC_035102.1	5771643	.	G	C	.	.	MAF_INRAE=5.696;MAF_USDA=3.279
NC_035102.1	5771644	.	C	A	.	.	MAF_USDA=1.639
NC_035102.1	5771668	.	C	T	.	.	MAF_INRAE=10.833;MAF_USDA=4.762
NC_035102.1	5771672	.	A	G	.	.	MAF_INRAE=30.38;MAF_USDA=42.262
NC_035102.1	5771742	.	G	A	.	.	MAF_INRAE=41.772;MAF_USDA=28.235
NC_035102.1	5771790	.	CC	CA	.	.	MAF_USDA=4.545
NC_035102.1	5771816	.	A	T	.	.	MAF_USDA=27.083
NC_035102.1	5771825	.	G	A	.	.	MAF_INRAE=12.025;MAF_USDA=14.118
NC_035102.1	5771838	.	C	T	.	.	MAF_INRAE=41.772;MAF_USDA=28.824
NC_035102.1	5771845	.	T	C	.	.	MAF_INRAE=41.772;MAF_USDA=28.235
NC_035102.1	5771890	.	A	C	.	.	MAF_INRAE=41.772;MAF_USDA=28.824
NC_035102.1	5771891	.	G	A	.	.	MAF_USDA=2.459
NC_035102.1	5771895	.	A	G	.	.	MAF_INRAE=41.772;MAF_USDA=28.235
NC_035102.1	5771903	.	T	C	.	.	MAF_INRAE=41.772;MAF_USDA=28.235
NC_035102.1	5771941	.	T	A	.	.	MAF_USDA=1.639
NC_035102.1	5772009	.	G	A	.	.	MAF_USDA=28.235
NC_035102.1	5772025	.	G	A	.	.	MAF_USDA=2.083
NC_035102.1	5772040	.	T	C	.	.	MAF_INRAE=12.025;MAF_USDA=13.529
NC_035102.1	5772082	.	C	T	.	.	MAF_INRAE=10.833;MAF_USDA=2.083
NC_035102.1	5772128	.	G	A	.	.	MAF_INRAE=41.667;MAF_USDA=29.167
NC_035102.1	5772134	.	T	C	.	.	MAF_INRAE=15.19;MAF_USDA=10.0
NC_035102.1	5772238	.	G	A	.	.	MAF_INRAE=45.0
NC_035102.1	5772240	.	T	A	.	.	MAF_INRAE=45.0
NC_035102.1	5772241	.	T	C	.	.	MAF_USDA=20.833
NC_035102.1	5772242	.	T	A	.	.	MAF_USDA=22.917
NC_035102.1	5772243	.	G	A	.	.	MAF_USDA=22.917
NC_035102.1	5772245	.	C	A	.	.	MAF_USDA=22.917
NC_035102.1	5772251	.	G	T	.	.	MAF_INRAE=9.167;MAF_USDA=5.294
NC_035102.1	5772265	.	C	T	.	.	MAF_INRAE=9.167;MAF_USDA=5.882
NC_035102.1	5772287	.	C	A	.	.	MAF_INRAE=8.333;MAF_USDA=4.706
NC_035102.1	5772296	.	T	G	.	.	MAF_INRAE=15.789;MAF_USDA=41.667
NC_035102.1	5772328	.	A	G	.	.	MAF_INRAE=42.105;MAF_USDA=27.976
NC_035102.1	5772346	.	T	C	.	.	MAF_INRAE=8.333;MAF_USDA=2.41
NC_035102.1	5772370	.	C	T	.	.	MAF_INRAE=15.19;MAF_USDA=17.262
NC_035102.1	5772381	.	T	C	.	.	MAF_INRAE=42.405;MAF_USDA=28.824
NC_035102.1	5772417	.	G	A	.	.	MAF_USDA=1.639
NC_035102.1	5772432	.	A	G	.	.	MAF_INRAE=29.747;MAF_USDA=41.765
NC_035102.1	5772438	.	T	G	.	.	MAF_INRAE=11.392;MAF_USDA=5.738
NC_035102.1	5772477	.	T	C	.	.	MAF_INRAE=12.025;MAF_USDA=13.529
NC_035102.1	5772480	.	T	A	.	.	MAF_USDA=1.639
NC_035102.1	5772565	.	C	T	.	.	MAF_INRAE=29.747;MAF_USDA=42.353
NC_035102.1	5772581	.	A	G	.	.	MAF_USDA=1.639
NC_035102.1	5772696	.	A	G	.	.	MAF_INRAE=6.962
NC_035102.1	5772749	.	C	G	.	.	MAF_INRAE=29.114;MAF_USDA=41.176
NC_035102.1	5772778	.	A	T	.	.	MAF_USDA=10.0
NC_035102.1	5772829	.	C	A	.	.	MAF_INRAE=5.696;MAF_USDA=2.459
NC_035102.1	5772990	.	G	T	.	.	MAF_INRAE=5.263;MAF_USDA=1.765
NC_035102.1	5773011	.	T	A	.	.	MAF_USDA=3.279
NC_035102.1	5773129	.	A	T	.	.	MAF_INRAE=12.025;MAF_USDA=12.941
NC_035102.1	5773237	.	G	A	.	.	MAF_INRAE=30.38;MAF_USDA=10.0
NC_035102.1	5773294	.	C	A	.	.	MAF_INRAE=7.5;MAF_USDA=22.917
NC_035102.1	5773303	.	A	G	.	.	MAF_USDA=2.459
NC_035102.1	5773336	.	A	T	.	.	MAF_USDA=1.639
NC_035102.1	5773369	.	A	G	.	.	MAF_INRAE=37.342;MAF_USDA=16.471
NC_035102.1	5773406	.	A	G	.	.	MAF_INRAE=11.392;MAF_USDA=13.529
NC_035102.1	5773443	.	C	T	.	.	MAF_INRAE=11.392;MAF_USDA=8.197
NC_035102.1	5773446	.	T	G	.	.	MAF_INRAE=35.0;MAF_USDA=36.066
NC_035102.1	5773452	.	C	A	.	.	MAF_USDA=4.918
NC_035102.1	5773453	.	C	T	.	.	MAF_INRAE=6.962
NC_035102.1	5773454	.	C	T	.	.	MAF_USDA=3.279
NC_035102.1	5773456	.	A	T	.	.	MAF_USDA=4.918
NC_035102.1	5773459	.	A	C	.	.	MAF_USDA=4.918
NC_035102.1	5773461	.	C	G	.	.	MAF_INRAE=13.924;MAF_USDA=5.738
NC_035102.1	5773480	.	T	C	.	.	MAF_INRAE=12.025;MAF_USDA=6.557
NC_035102.1	5773503	.	G	C	.	.	MAF_USDA=7.377
NC_035102.1	5773544	.	G	T	.	.	MAF_INRAE=12.025;MAF_USDA=12.941
NC_035102.1	5773564	.	C	T	.	.	MAF_USDA=1.639
NC_035102.1	5773565	.	G	T	.	.	MAF_USDA=1.639
NC_035102.1	5773653	.	T	C	.	.	MAF_INRAE=12.025;MAF_USDA=25.0
NC_035102.1	5773698	.	A	G	.	.	MAF_INRAE=12.025;MAF_USDA=12.353
NC_035102.1	5773751	.	T	G	.	.	MAF_USDA=1.639
NC_035102.1	5773780	.	C	T	.	.	MAF_INRAE=12.025;MAF_USDA=14.118
NC_035102.1	5773863	.	G	A	.	.	MAF_USDA=3.279
NC_035102.1	5773923	.	T	C	.	.	MAF_INRAE=29.747;MAF_USDA=41.176
NC_035102.1	5773985	.	T	C	.	.	MAF_USDA=3.333
NC_035102.1	5774010	.	A	G	.	.	MAF_INRAE=48.333;MAF_USDA=21.519
NC_035102.1	5774040	.	G	T	.	.	MAF_INRAE=18.333;MAF_USDA=6.329
NC_035102.1	5774231	.	T	A	.	.	MAF_USDA=4.237
NC_035102.1	5774281	.	C	T	.	.	MAF_USDA=1.639
NC_035102.1	5775308	.	C	T	.	.	MAF_USDA=1.695
NC_035102.1	5775348	.	T	C	.	.	MAF_USDA=2.459
NC_035102.1	5775405	.	T	C	.	.	MAF_USDA=1.639
NC_035102.1	5775410	.	G	A	.	.	MAF_USDA=1.639
NC_035102.1	5775437	.	G	A	.	.	MAF_INRAE=12.025;MAF_USDA=12.941
NC_035102.1	5775562	.	G	A	.	.	MAF_INRAE=10.833;MAF_USDA=5.294
NC_035102.1	5775617	.	G	A	.	.	MAF_INRAE=12.025;MAF_USDA=12.941
NC_035102.1	5775665	.	G	C	.	.	MAF_USDA=3.333
NC_035102.1	5775672	.	T	G	.	.	MAF_INRAE=12.025;MAF_USDA=13.095
NC_035102.1	5775688	.	G	T	.	.	MAF_INRAE=6.962
NC_035102.1	5775695	.	A	G	.	.	MAF_INRAE=13.291;MAF_USDA=8.333
NC_035102.1	5775699	.	G	A	.	.	MAF_USDA=2.353
NC_035102.1	5775799	.	G	A	.	.	MAF_INRAE=29.747;MAF_USDA=41.176
NC_035102.1	5775846	.	A	T	.	.	MAF_USDA=9.412
NC_035102.1	5775893	.	G	A	.	.	MAF_INRAE=5.263;MAF_USDA=2.083
NC_035102.1	5775901	.	A	G	.	.	MAF_USDA=1.639
NC_035102.1	5775925	.	T	A	.	.	MAF_USDA=2.459
NC_035102.1	5775993	.	A	T	.	.	MAF_INRAE=5.263;MAF_USDA=2.083
NC_035102.1	5776016	.	G	A	.	.	MAF_INRAE=31.013;MAF_USDA=41.176
NC_035102.1	5776118	.	T	C	.	.	MAF_INRAE=12.025;MAF_USDA=12.941
NC_035102.1	5776121	.	A	T	.	.	MAF_USDA=2.083
NC_035102.1	5776151	.	T	G	.	.	MAF_USDA=1.639
NC_035102.1	5776161	.	C	A	.	.	MAF_USDA=11.176
NC_035102.1	5776168	.	C	A	.	.	MAF_INRAE=37.342;MAF_USDA=16.471
NC_035102.1	5776180	.	C	A	.	.	MAF_INRAE=12.025
NC_035102.1	5776268	.	A	G	.	.	MAF_INRAE=5.263;MAF_USDA=1.765
NC_035102.1	5776291	.	C	T	.	.	MAF_USDA=2.459
NC_035102.1	5776335	.	C	T	.	.	MAF_INRAE=13.924;MAF_USDA=9.412
NC_035102.1	5776338	.	C	T	.	.	MAF_INRAE=15.0;MAF_USDA=6.471
NC_035102.1	5776513	.	T	G	.	.	MAF_INRAE=12.025;MAF_USDA=17.647
NC_035102.1	5776519	.	T	A	.	.	MAF_INRAE=12.025;MAF_USDA=12.353
NC_035102.1	5776532	.	A	G	.	.	MAF_INRAE=50.0;MAF_USDA=18.824
NC_035102.1	5776608	.	G	T	.	.	MAF_INRAE=12.658;MAF_USDA=3.333
NC_035102.1	5776738	.	G	A	.	.	MAF_USDA=3.279
NC_035102.1	5776739	.	G	T	.	.	MAF_INRAE=37.342;MAF_USDA=15.882
NC_035102.1	5776793	.	A	T	.	.	MAF_INRAE=15.823;MAF_USDA=10.0
NC_035102.1	5777050	.	T	C	.	.	MAF_USDA=1.639
NC_035102.1	5777107	.	T	A	.	.	MAF_USDA=3.279
NC_035102.1	5777128	.	A	G	.	.	MAF_INRAE=12.025;MAF_USDA=12.941
NC_035102.1	5777144	.	A	T	.	.	MAF_USDA=1.639
NC_035102.1	5777158	.	A	T	.	.	MAF_USDA=10.417
NC_035102.1	5777221	.	G	A	.	.	MAF_INRAE=6.962
NC_035102.1	5777228	.	A	C	.	.	MAF_USDA=4.918
NC_035102.1	5777249	.	A	C	.	.	MAF_INRAE=15.823;MAF_USDA=26.471
NC_035102.1	5777470	.	G	A	.	.	MAF_USDA=5.294
NC_035102.1	5777482	.	G	A	.	.	MAF_USDA=5.294
NC_035102.1	5777566	.	A	G	.	.	MAF_INRAE=31.013;MAF_USDA=41.176
NC_035102.1	5777603	.	C	A	.	.	MAF_USDA=5.294
NC_035102.1	5777705	.	T	C	.	.	MAF_INRAE=10.833
NC_035102.1	5777708	.	C	T	.	.	MAF_INRAE=5.696;MAF_USDA=3.279
NC_035102.1	5777738	.	T	G	.	.	MAF_INRAE=12.025;MAF_USDA=12.941
NC_035102.1	5777791	.	G	A	.	.	MAF_INRAE=15.823;MAF_USDA=5.738
NC_035102.1	5777809	.	C	A	.	.	MAF_USDA=11.765
NC_035102.1	5777848	.	G	T	.	.	MAF_INRAE=12.025;MAF_USDA=12.941
NC_035102.1	5777854	.	C	T	.	.	MAF_USDA=1.639
NC_035102.1	5777873	.	A	C	.	.	MAF_USDA=1.639
NC_035102.1	5777884	.	A	C	.	.	MAF_USDA=1.639
NC_035102.1	5777974	.	C	T	.	.	MAF_USDA=2.459
NC_035102.1	5777975	.	G	A	.	.	MAF_USDA=5.294
NC_035102.1	5778000	.	A	G	.	.	MAF_INRAE=10.759;MAF_USDA=11.176
NC_035102.1	5778008	.	T	C	.	.	MAF_INRAE=5.833;MAF_USDA=20.833
NC_035102.1	5778050	.	C	T	.	.	MAF_INRAE=10.0;MAF_USDA=2.459
NC_035102.1	5778068	.	G	A	.	.	MAF_USDA=3.279
NC_035102.1	5778106	.	T	G	.	.	MAF_INRAE=14.557;MAF_USDA=5.882
NC_035102.1	5778205	.	C	T	.	.	MAF_USDA=1.695
NC_035102.1	5778900	.	G	A	.	.	MAF_USDA=3.39
NC_035102.1	5778938	.	T	A	.	.	MAF_USDA=5.882
NC_035102.1	5778941	.	C	G	.	.	MAF_INRAE=35.443;MAF_USDA=15.294
NC_035102.1	5778977	.	C	T	.	.	MAF_INRAE=29.114;MAF_USDA=12.353
NC_035102.1	5779038	.	T	C	.	.	MAF_INRAE=15.823;MAF_USDA=20.833
NC_035102.1	5779045	.	T	C	.	.	MAF_USDA=5.882
NC_035102.1	5779054	.	C	T	.	.	MAF_INRAE=13.924;MAF_USDA=7.059
NC_035102.1	5779077	.	C	T	.	.	MAF_USDA=12.353
NC_035102.1	5779118	.	C	T	.	.	MAF_INRAE=27.848;MAF_USDA=40.0
NC_035102.1	5779168	.	G	A	.	.	MAF_USDA=1.639
NC_035102.1	5779308	.	C	T	.	.	MAF_USDA=1.639
NC_035102.1	5779323	.	G	A	.	.	MAF_USDA=9.016
NC_035102.1	5779341	.	A	G	.	.	MAF_INRAE=6.962
NC_035102.1	5779360	.	G	C	.	.	MAF_USDA=1.639
NC_035102.1	5779386	.	C	T	.	.	MAF_INRAE=29.747;MAF_USDA=40.588
NC_035102.1	5779455	.	G	A	.	.	MAF_INRAE=29.747
NC_035102.1	5779475	.	C	T	.	.	MAF_INRAE=15.823;MAF_USDA=10.0
NC_035102.1	5779586	.	T	C	.	.	MAF_INRAE=29.747;MAF_USDA=40.588
NC_035102.1	5779592	.	G	A	.	.	MAF_INRAE=29.747;MAF_USDA=41.176
NC_035102.1	5779716	.	C	T	.	.	MAF_INRAE=15.823;MAF_USDA=10.0
NC_035102.1	5779737	.	T	C	.	.	MAF_USDA=10.417
NC_035102.1	5779741	.	A	C	.	.	MAF_USDA=8.197
NC_035102.1	5779760	.	T	G	.	.	MAF_INRAE=50.0;MAF_USDA=21.765
NC_035102.1	5779764	.	C	T	.	.	MAF_USDA=1.639
NC_035102.1	5779828	.	T	A	.	.	MAF_INRAE=5.696;MAF_USDA=3.279
NC_035102.1	5779873	.	T	C	.	.	MAF_INRAE=29.747;MAF_USDA=39.412
NC_035102.1	5779976	.	G	T	.	.	MAF_USDA=2.459
NC_035102.1	5779987	.	C	T	.	.	MAF_USDA=3.279
NC_035102.1	5779995	.	G	T	.	.	MAF_USDA=3.279
NC_035102.1	5780024	.	T	G	.	.	MAF_USDA=8.333
NC_035102.1	5780025	.	T	A	.	.	MAF_USDA=8.333
NC_035102.1	5780033	.	T	G	.	.	MAF_USDA=4.706
NC_035102.1	5780056	.	C	T	.	.	MAF_USDA=1.639
NC_035102.1	5780065	.	C	A	.	.	MAF_USDA=12.5
NC_035102.1	5780073	.	C	A	.	.	MAF_USDA=4.706
NC_035102.1	5780074	.	T	C	.	.	MAF_USDA=4.706
NC_035102.1	5780086	.	A	G	.	.	MAF_USDA=5.294
NC_035102.1	5780093	.	G	A	.	.	MAF_USDA=5.294
NC_035102.1	5780120	.	G	T	.	.	MAF_USDA=5.294
NC_035102.1	5780122	.	T	C	.	.	MAF_USDA=5.294
NC_035102.1	5780133	.	T	C	.	.	MAF_USDA=5.294
NC_035102.1	5780135	.	A	T	.	.	MAF_INRAE=36.709;MAF_USDA=18.824
NC_035102.1	5780140	.	A	G	.	.	MAF_USDA=2.459
NC_035102.1	5780145	.	C	A	.	.	MAF_USDA=4.706
NC_035102.1	5780148	.	C	T	.	.	MAF_USDA=4.118
NC_035102.1	5780162	.	G	T	.	.	MAF_USDA=1.639
NC_035102.1	5780163	.	T	G	.	.	MAF_INRAE=30.38;MAF_USDA=44.118
NC_035102.1	5780240	.	G	T	.	.	MAF_USDA=2.459
NC_035102.1	5780271	.	G	A	.	.	MAF_INRAE=29.167;MAF_USDA=9.412
NC_035102.1	5780370	.	C	A	.	.	MAF_USDA=25.0
NC_035102.1	5780371	.	C	A	.	.	MAF_USDA=25.0
NC_035102.1	5780408	.	T	C	.	.	MAF_USDA=2.459
NC_035102.1	5780538	.	A	G	.	.	MAF_INRAE=29.747;MAF_USDA=42.941
NC_035102.1	5780541	.	T	C	.	.	MAF_USDA=2.459
NC_035102.1	5780642	.	G	A	.	.	MAF_USDA=4.706
NC_035102.1	5780734	.	G	A	.	.	MAF_INRAE=8.333;MAF_USDA=1.765
NC_035102.1	5780735	.	C	T	.	.	MAF_INRAE=17.089;MAF_USDA=12.941
NC_035102.1	5780744	.	G	A	.	.	MAF_USDA=10.0
NC_035102.1	5780745	.	C	A	.	.	MAF_USDA=10.0
NC_035102.1	5780767	.	C	T	.	.	MAF_INRAE=5.696;MAF_USDA=3.279
NC_035102.1	5780769	.	G	A	.	.	MAF_USDA=1.639
NC_035102.1	5780793	.	G	A	.	.	MAF_USDA=12.353
NC_035102.1	5780814	.	A	G	.	.	MAF_USDA=2.459
NC_035102.1	5780853	.	G	A	.	.	MAF_USDA=4.706
NC_035102.1	5780882	.	G	T	.	.	MAF_USDA=2.459
NC_035102.1	5780885	.	C	T	.	.	MAF_USDA=2.941
NC_035102.1	5780926	.	C	A	.	.	MAF_INRAE=37.342;MAF_USDA=18.824
NC_035102.1	5780927	.	T	C	.	.	MAF_INRAE=35.0;MAF_USDA=42.353
NC_035102.1	5780968	.	C	T	.	.	MAF_USDA=4.098
NC_035102.1	5780980	.	C	A	.	.	MAF_USDA=7.377
NC_035102.1	5780997	.	G	T	.	.	MAF_USDA=2.459
NC_035102.1	5781067	.	T	C	.	.	MAF_INRAE=49.367;MAF_USDA=22.353
NC_035102.1	5781186	.	A	C	.	.	MAF_INRAE=29.747;MAF_USDA=42.941
NC_035102.1	5781200	.	T	G	.	.	MAF_USDA=7.377
NC_035102.1	5781287	.	G	A	.	.	MAF_USDA=2.459
NC_035102.1	5781288	.	C	T	.	.	MAF_INRAE=10.833;MAF_USDA=2.459
NC_035102.1	5781296	.	G	A	.	.	MAF_USDA=1.765
NC_035102.1	5781306	.	G	A	.	.	MAF_INRAE=29.747;MAF_USDA=42.353
NC_035102.1	5781367	.	C	T	.	.	MAF_INRAE=29.747;MAF_USDA=42.353
NC_035102.1	5781393	.	A	C	.	.	MAF_USDA=2.459
NC_035102.1	5781477	.	C	A	.	.	MAF_INRAE=5.696;MAF_USDA=2.459
NC_035102.1	5781493	.	A	T	.	.	MAF_USDA=4.706
NC_035102.1	5781564	.	A	G	.	.	MAF_INRAE=13.924;MAF_USDA=7.059
NC_035102.1	5781570	.	T	A	.	.	MAF_USDA=1.639
NC_035102.1	5781594	.	T	A	.	.	MAF_INRAE=6.962
NC_035102.1	5781658	.	A	G	.	.	MAF_USDA=8.197
NC_035102.1	5781753	.	C	T	.	.	MAF_INRAE=29.747;MAF_USDA=41.765
NC_035102.1	5781770	.	G	A	.	.	MAF_USDA=4.098
NC_035102.1	5781778	.	G	T	.	.	MAF_USDA=1.639
NC_035102.1	5781815	.	T	G	.	.	MAF_INRAE=37.342;MAF_USDA=19.412
NC_035102.1	5781845	.	T	G	.	.	MAF_INRAE=29.747
NC_035102.1	5781862	.	T	A	.	.	MAF_INRAE=10.833;MAF_USDA=1.667
NC_035102.1	5781888	.	C	A	.	.	MAF_INRAE=30.38;MAF_USDA=41.667
NC_035102.1	5781892	.	C	T	.	.	MAF_INRAE=37.5;MAF_USDA=19.643
NC_035102.1	5781998	.	C	T	.	.	MAF_USDA=1.639
NC_035102.1	5782151	.	T	C	.	.	MAF_INRAE=5.263;MAF_USDA=1.639
NC_035102.1	5782162	.	G	T	.	.	MAF_USDA=4.918
NC_035102.1	5782168	.	G	T	.	.	MAF_INRAE=29.747;MAF_USDA=39.412
NC_035102.1	5782169	.	G	T	.	.	MAF_INRAE=34.167;MAF_USDA=39.412
NC_035102.1	5782187	.	G	A	.	.	MAF_INRAE=13.924;MAF_USDA=6.471
NC_035102.1	5782211	.	A	G	.	.	MAF_USDA=8.197
NC_035102.1	5782246	.	A	G	.	.	MAF_INRAE=31.013;MAF_USDA=9.412
NC_035102.1	5782252	.	C	G	.	.	MAF_INRAE=29.747;MAF_USDA=43.529
NC_035102.1	5782338	.	A	G	.	.	MAF_INRAE=5.696;MAF_USDA=2.459
NC_035102.1	5782388	.	A	G	.	.	MAF_INRAE=5.696;MAF_USDA=2.459
NC_035102.1	5782389	.	A	C	.	.	MAF_INRAE=15.823;MAF_USDA=10.0
NC_035102.1	5782412	.	AGTGCG	AGTGCA	.	.	MAF_USDA=8.333
NC_035102.1	5782417	.	G	A	.	.	MAF_INRAE=13.291
NC_035102.1	5782464	.	G	A	.	.	MAF_USDA=22.917
NC_035102.1	5782465	.	T	A	.	.	MAF_USDA=20.833
NC_035102.1	5782468	.	C	A	.	.	MAF_USDA=20.833
NC_035102.1	5782469	.	C	A	.	.	MAF_USDA=22.917
NC_035102.1	5782471	.	A	T	.	.	MAF_USDA=20.833
NC_035102.1	5782627	.	G	A	.	.	MAF_INRAE=29.114;MAF_USDA=38.824
NC_035102.1	5782747	.	A	G	.	.	MAF_INRAE=37.342;MAF_USDA=41.176
NC_035102.1	5782765	.	T	C	.	.	MAF_INRAE=15.823;MAF_USDA=9.412
NC_035102.1	5782800	.	G	A	.	.	MAF_INRAE=37.342;MAF_USDA=39.412
NC_035102.1	5782830	.	A	C	.	.	MAF_INRAE=10.833;MAF_USDA=3.279
NC_035102.1	5782843	.	A	G	.	.	MAF_INRAE=10.833;MAF_USDA=3.279
NC_035102.1	5782854	.	C	T	.	.	MAF_INRAE=18.987;MAF_USDA=12.941
NC_035102.1	5782862	.	G	A	.	.	MAF_INRAE=10.759;MAF_USDA=10.588
NC_035102.1	5782960	.	A	G	.	.	MAF_INRAE=10.833;MAF_USDA=3.279
NC_035102.1	5782965	.	C	T	.	.	MAF_INRAE=15.823;MAF_USDA=12.941
NC_035102.1	5782969	.	G	A	.	.	MAF_USDA=1.639
NC_035102.1	5782977	.	C	G	.	.	MAF_INRAE=15.823;MAF_USDA=25.882
NC_035102.1	5782978	.	C	A	.	.	MAF_USDA=11.765
NC_035102.1	5782980	.	A	T	.	.	MAF_USDA=1.639
NC_035102.1	5782984	.	G	T	.	.	MAF_INRAE=10.833;MAF_USDA=3.279
NC_035102.1	5783023	.	T	C	.	.	MAF_USDA=4.706
NC_035102.1	5783031	.	A	G	.	.	MAF_USDA=9.016
NC_035102.1	5783081	.	G	C	.	.	MAF_INRAE=15.19;MAF_USDA=10.0
NC_035102.1	5783158	.	C	T	.	.	MAF_USDA=7.377
NC_035102.1	5783168	.	C	T	.	.	MAF_USDA=1.639
NC_035102.1	5783211	.	A	G	.	.	MAF_INRAE=29.747;MAF_USDA=41.765
NC_035102.1	5783296	.	G	A	.	.	MAF_INRAE=13.924;MAF_USDA=9.524
NC_035102.1	5783299	.	C	A	.	.	MAF_INRAE=8.333;MAF_USDA=8.929
NC_035102.1	5783300	.	T	G	.	.	MAF_INRAE=8.333;MAF_USDA=8.929
NC_035102.1	5783324	.	G	A	.	.	MAF_USDA=4.167
NC_035102.1	5783359	.	C	G	.	.	MAF_USDA=17.647
NC_035102.1	5783365	.	G	A	.	.	MAF_USDA=3.529
NC_035102.1	5791589	.	C	T	.	.	MAF_USDA=3.279
NC_035102.1	5791623	.	G	A	.	.	MAF_INRAE=13.291;MAF_USDA=6.471
NC_035102.1	5791656	.	G	A	.	.	MAF_INRAE=5.263;MAF_USDA=1.765
NC_035102.1	5791667	.	G	T	.	.	MAF_INRAE=5.263;MAF_USDA=1.765
NC_035102.1	5791669	.	A	C	.	.	MAF_USDA=1.765
NC_035102.1	5791685	.	C	T	.	.	MAF_INRAE=48.734;MAF_USDA=24.706
NC_035102.1	5791695	.	G	A	.	.	MAF_USDA=2.459
NC_035102.1	5791715	.	C	T	.	.	MAF_INRAE=36.842;MAF_USDA=22.941
NC_035102.1	5791751	.	G	T	.	.	MAF_INRAE=36.842
NC_035102.1	5791796	.	G	T	.	.	MAF_USDA=25.0
NC_035102.1	5791798	.	G	A	.	.	MAF_USDA=22.917
NC_035102.1	5791802	.	A	G	.	.	MAF_USDA=25.0
NC_035102.1	5791858	.	T	C	.	.	MAF_USDA=20.833
NC_035102.1	5798031	.	C	T	.	.	MAF_USDA=25.0
NC_035102.1	5798057	.	G	A	.	.	MAF_USDA=2.083
NC_035102.1	5798058	.	C	T	.	.	MAF_USDA=2.083
NC_035102.1	5798183	.	G	A	.	.	MAF_USDA=9.412
NC_035102.1	5798224	.	A	G	.	.	MAF_USDA=4.118
NC_035102.1	5798238	.	C	T	.	.	MAF_USDA=4.118
NC_035102.1	5798242	.	A	G	.	.	MAF_INRAE=34.177;MAF_USDA=15.882
NC_035102.1	5798247	.	A	G	.	.	MAF_INRAE=10.127;MAF_USDA=6.557
NC_035102.1	5798303	.	T	C	.	.	MAF_INRAE=9.167
NC_035102.1	5798304	.	G	A	.	.	MAF_INRAE=8.333
NC_035102.1	5798336	.	A	T	.	.	MAF_USDA=4.118
NC_035102.1	5798383	.	A	G	.	.	MAF_USDA=2.459
NC_035102.1	5798428	.	G	A	.	.	MAF_INRAE=6.962;MAF_USDA=8.824
NC_035102.1	5798444	.	T	C	.	.	MAF_INRAE=6.962;MAF_USDA=8.824
NC_035102.1	5798518	.	C	A	.	.	MAF_USDA=4.706
NC_035102.1	5798557	.	G	T	.	.	MAF_INRAE=13.924;MAF_USDA=27.647
NC_035102.1	5798621	.	T	C	.	.	MAF_INRAE=6.962;MAF_USDA=5.738
NC_035102.1	5798625	.	A	G	.	.	MAF_USDA=4.706
NC_035102.1	5798626	.	A	G	.	.	MAF_USDA=4.706
NC_035102.1	5798642	.	T	G	.	.	MAF_USDA=4.918
NC_035102.1	5798679	.	G	C	.	.	MAF_INRAE=6.962;MAF_USDA=4.918
NC_035102.1	5798680	.	A	G	.	.	MAF_INRAE=7.5;MAF_USDA=10.588
NC_035102.1	5798721	.	C	T	.	.	MAF_USDA=15.882
NC_035102.1	5798743	.	C	A	.	.	MAF_USDA=1.639
NC_035102.1	5798745	.	C	A	.	.	MAF_INRAE=10.833
NC_035102.1	5798757	.	G	A	.	.	MAF_INRAE=6.962;MAF_USDA=8.197
NC_035102.1	5798805	.	C	A	.	.	MAF_INRAE=10.759;MAF_USDA=11.176
NC_035102.1	5798813	.	T	C	.	.	MAF_INRAE=13.924;MAF_USDA=22.353
NC_035102.1	5798841	.	A	T	.	.	MAF_USDA=4.918
NC_035102.1	5798884	.	C	T	.	.	MAF_USDA=4.118
NC_035102.1	5798886	.	G	T	.	.	MAF_INRAE=13.924;MAF_USDA=5.882
NC_035102.1	5799041	.	C	T	.	.	MAF_USDA=5.294
NC_035102.1	5799053	.	T	C	.	.	MAF_USDA=4.706
NC_035102.1	5799083	.	G	T	.	.	MAF_INRAE=10.759
NC_035102.1	5799108	.	G	T	.	.	MAF_INRAE=13.924;MAF_USDA=6.471
NC_035102.1	5799115	.	T	C	.	.	MAF_INRAE=6.962;MAF_USDA=13.934
NC_035102.1	5799131	.	C	A	.	.	MAF_INRAE=37.342;MAF_USDA=15.294
NC_035102.1	5799142	.	C	T	.	.	MAF_USDA=1.639
NC_035102.1	5799153	.	C	T	.	.	MAF_INRAE=6.962;MAF_USDA=14.706
NC_035102.1	5799176	.	A	C	.	.	MAF_USDA=4.918
NC_035102.1	5799275	.	C	G	.	.	MAF_USDA=1.639
NC_035102.1	5799297	.	T	G	.	.	MAF_USDA=5.738
NC_035102.1	5799331	.	G	T	.	.	MAF_INRAE=10.526;MAF_USDA=5.738
NC_035102.1	5799367	.	C	T	.	.	MAF_INRAE=29.747;MAF_USDA=11.176
NC_035102.1	5799388	.	A	C	.	.	MAF_INRAE=10.759;MAF_USDA=5.738
NC_035102.1	5799412	.	G	T	.	.	MAF_INRAE=13.924;MAF_USDA=6.471
NC_035102.1	5799421	.	A	T	.	.	MAF_INRAE=10.759;MAF_USDA=10.588
NC_035102.1	5799542	.	G	A	.	.	MAF_USDA=1.639
NC_035102.1	5799639	.	T	A	.	.	MAF_USDA=1.639
NC_035102.1	5799715	.	G	A	.	.	MAF_INRAE=6.962;MAF_USDA=14.706
NC_035102.1	5799774	.	T	C	.	.	MAF_USDA=4.706
NC_035102.1	5799820	.	C	T	.	.	MAF_INRAE=37.342;MAF_USDA=15.294
NC_035102.1	5799827	.	G	T	.	.	MAF_INRAE=5.696;MAF_USDA=1.639
NC_035102.1	5799846	.	C	T	.	.	MAF_USDA=4.706
NC_035102.1	5799849	.	G	A	.	.	MAF_USDA=16.471
NC_035102.1	5799896	.	A	T	.	.	MAF_INRAE=13.291;MAF_USDA=6.471
NC_035102.1	5799909	.	G	C	.	.	MAF_USDA=1.639
NC_035102.1	5799922	.	A	C	.	.	MAF_INRAE=31.013;MAF_USDA=9.412
NC_035102.1	5799928	.	A	T	.	.	MAF_USDA=16.471
NC_035102.1	5799944	.	T	C	.	.	MAF_INRAE=6.962;MAF_USDA=13.934
NC_035102.1	5799954	.	T	C	.	.	MAF_INRAE=6.962;MAF_USDA=13.934
NC_035102.1	5799983	.	G	A	.	.	MAF_USDA=6.471
NC_035102.1	5799984	.	T	C	.	.	MAF_INRAE=13.924;MAF_USDA=22.353
NC_035102.1	5799987	.	T	C	.	.	MAF_USDA=2.459
NC_035102.1	5800311	.	C	A	.	.	MAF_INRAE=13.924;MAF_USDA=5.882
NC_035102.1	5800315	.	A	G	.	.	MAF_USDA=4.706
NC_035102.1	5800323	.	C	T	.	.	MAF_INRAE=5.063;MAF_USDA=2.459
NC_035102.1	5800369	.	C	T	.	.	MAF_INRAE=10.759;MAF_USDA=11.176
NC_035102.1	5800370	.	G	A	.	.	MAF_USDA=3.279
NC_035102.1	5800374	.	T	G	.	.	MAF_USDA=15.294
NC_035102.1	5800375	.	C	G	.	.	MAF_USDA=1.639
NC_035102.1	5800401	.	A	T	.	.	MAF_USDA=3.279
NC_035102.1	5800431	.	T	A	.	.	MAF_USDA=2.5
NC_035102.1	5800433	.	A	T	.	.	MAF_INRAE=6.962;MAF_USDA=13.69
NC_035102.1	5800465	.	G	C	.	.	MAF_USDA=5.0
NC_035102.1	5800466	.	G	C	.	.	MAF_USDA=5.0
NC_035102.1	5800509	.	G	T	.	.	MAF_INRAE=5.263;MAF_USDA=2.083
NC_035102.1	5800661	.	A	T	.	.	MAF_INRAE=6.962
NC_035102.1	5800782	.	G	T	.	.	MAF_USDA=1.765
NC_035102.1	5800826	.	G	A	.	.	MAF_INRAE=36.709;MAF_USDA=15.882
NC_035102.1	5800837	.	C	T	.	.	MAF_USDA=1.639
NC_035102.1	5800924	.	T	C	.	.	MAF_INRAE=6.962;MAF_USDA=13.115
NC_035102.1	5800926	.	G	C	.	.	MAF_USDA=5.294
NC_035102.1	5800931	.	C	T	.	.	MAF_USDA=15.882
NC_035102.1	5800932	.	G	A	.	.	MAF_USDA=2.459
NC_035102.1	5800945	.	A	G	.	.	MAF_INRAE=6.962;MAF_USDA=13.115
NC_035102.1	5800998	.	A	T	.	.	MAF_USDA=2.459
NC_035102.1	5801018	.	G	A	.	.	MAF_USDA=3.279
NC_035102.1	5801066	.	T	G	.	.	MAF_USDA=2.353
NC_035102.1	5801108	.	C	A	.	.	MAF_USDA=2.459
NC_035102.1	5801128	.	G	A	.	.	MAF_INRAE=5.696;MAF_USDA=2.459
NC_035102.1	5801142	.	T	C	.	.	MAF_INRAE=5.263;MAF_USDA=2.083
NC_035102.1	5801149	.	A	T	.	.	MAF_INRAE=5.263;MAF_USDA=2.083
NC_035102.1	5801239	.	C	T	.	.	MAF_INRAE=14.557;MAF_USDA=22.951
NC_035102.1	5801335	.	C	A	.	.	MAF_USDA=1.639
NC_035102.1	5801462	.	G	A	.	.	MAF_USDA=4.918
NC_035102.1	5801484	.	T	G	.	.	MAF_USDA=5.0
NC_035102.1	5801485	.	G	A	.	.	MAF_USDA=2.5
NC_035102.1	5801558	.	G	A	.	.	MAF_USDA=4.918
NC_035102.1	5801657	.	C	T	.	.	MAF_INRAE=2.632
NC_035102.1	5801664	.	T	C	.	.	MAF_INRAE=2.632
NC_035102.1	5801824	.	C	A	.	.	MAF_USDA=2.542
NC_035102.1	5801834	.	A	G	.	.	MAF_USDA=13.855
NC_035102.1	5801866	.	G	A	.	.	MAF_USDA=11.446
NC_035102.1	5802109	.	A	G	.	.	MAF_USDA=31.325
NC_035102.1	5802240	.	C	T	.	.	MAF_USDA=1.695
NC_035102.1	5802265	.	G	A	.	.	MAF_USDA=3.614
NC_035102.1	5802399	.	C	A	.	.	MAF_INRAE=19.167
NC_035102.1	5802411	.	A	G	.	.	MAF_INRAE=7.595
NC_035102.1	5802414	.	T	G	.	.	MAF_INRAE=14.557;MAF_USDA=24.118
NC_035102.1	5802418	.	T	A	.	.	MAF_INRAE=15.833;MAF_USDA=24.118
NC_035102.1	5802512	.	C	A	.	.	MAF_USDA=3.279
NC_035102.1	5802576	.	T	G	.	.	MAF_USDA=21.765
NC_035102.1	5802598	.	T	A	.	.	MAF_INRAE=10.759;MAF_USDA=11.176
NC_035102.1	5802660	.	G	A	.	.	MAF_INRAE=5.696;MAF_USDA=1.639
NC_035102.1	5802673	.	A	G	.	.	MAF_USDA=21.176
NC_035102.1	5802693	.	C	T	.	.	MAF_INRAE=10.833
NC_035102.1	5802707	.	T	C	.	.	MAF_INRAE=37.342;MAF_USDA=14.118
NC_035102.1	5802750	.	A	G	.	.	MAF_INRAE=13.924;MAF_USDA=5.882
NC_035102.1	5802842	.	T	C	.	.	MAF_USDA=1.765
NC_035102.1	5802885	.	T	G	.	.	MAF_USDA=7.647
NC_035102.1	5802894	.	G	T	.	.	MAF_USDA=3.279
NC_035102.1	5802908	.	C	T	.	.	MAF_INRAE=24.684;MAF_USDA=28.235
NC_035102.1	5802929	.	A	T	.	.	MAF_USDA=1.639
NC_035102.1	5802931	.	G	T	.	.	MAF_USDA=1.639
NC_035102.1	5802977	.	G	A	.	.	MAF_INRAE=48.734;MAF_USDA=22.941
NC_035102.1	5803020	.	A	G	.	.	MAF_INRAE=13.924;MAF_USDA=17.647
NC_035102.1	5803034	.	G	T	.	.	MAF_INRAE=10.759;MAF_USDA=11.176
NC_035102.1	5803060	.	C	T	.	.	MAF_INRAE=17.722;MAF_USDA=18.235
NC_035102.1	5803099	.	G	T	.	.	MAF_INRAE=13.924;MAF_USDA=18.235
NC_035102.1	5803129	.	C	A	.	.	MAF_INRAE=13.924;MAF_USDA=22.353
NC_035102.1	5803174	.	T	G	.	.	MAF_USDA=1.639
NC_035102.1	5803188	.	C	T	.	.	MAF_USDA=1.639
NC_035102.1	5803196	.	G	A	.	.	MAF_USDA=11.765
NC_035102.1	5803214	.	C	T	.	.	MAF_INRAE=6.962
NC_035102.1	5803219	.	T	C	.	.	MAF_INRAE=8.333;MAF_USDA=2.353
NC_035102.1	5803253	.	T	C	.	.	MAF_INRAE=1.667
NC_035102.1	5803259	.	G	A	.	.	MAF_USDA=5.738
NC_035102.1	5803274	.	C	T	.	.	MAF_INRAE=3.333;MAF_USDA=11.765
NC_035102.1	5803278	.	A	C	.	.	MAF_INRAE=3.333
NC_035102.1	5803279	.	C	T	.	.	MAF_INRAE=29.167;MAF_USDA=10.0
NC_035102.1	5803304	.	T	A	.	.	MAF_INRAE=3.333
NC_035102.1	5803329	.	G	T	.	.	MAF_INRAE=7.5;MAF_USDA=1.765
NC_035102.1	5803343	.	C	T	.	.	MAF_USDA=3.279
NC_035102.1	5803344	.	C	A	.	.	MAF_USDA=4.098
NC_035102.1	5803355	.	G	A	.	.	MAF_INRAE=1.667
NC_035102.1	5803362	.	G	A	.	.	MAF_USDA=1.639
NC_035102.1	5803380	.	G	A	.	.	MAF_INRAE=27.5;MAF_USDA=10.0
NC_035102.1	5803404	.	C	T	.	.	MAF_INRAE=3.333
NC_035102.1	5803415	.	G	C	.	.	MAF_USDA=1.639
NC_035102.1	5803436	.	T	A	.	.	MAF_USDA=12.5
NC_035102.1	5803438	.	T	G	.	.	MAF_USDA=18.75
NC_035102.1	5803459	.	G	A	.	.	MAF_USDA=1.639
NC_035102.1	5803464	.	G	T	.	.	MAF_INRAE=16.667
NC_035102.1	5803487	.	C	T	.	.	MAF_INRAE=1.667
NC_035102.1	5803517	.	G	A	.	.	MAF_INRAE=1.667
NC_035102.1	5803521	.	G	C	.	.	MAF_INRAE=1.667;MAF_USDA=2.459
NC_035102.1	5803538	.	C	G	.	.	MAF_INRAE=19.167;MAF_USDA=10.588
NC_035102.1	5803539	.	C	A	.	.	MAF_USDA=4.098
NC_035102.1	5803540	.	G	T	.	.	MAF_INRAE=1.667;MAF_USDA=19.672
NC_035102.1	5803544	.	T	A	.	.	MAF_INRAE=1.667;MAF_USDA=18.852
NC_035102.1	5803545	.	A	G	.	.	MAF_USDA=1.639
NC_035102.1	5803549	.	A	G	.	.	MAF_INRAE=4.167;MAF_USDA=25.0
NC_035102.1	5803577	.	A	G	.	.	MAF_USDA=19.672
NC_035102.1	5803579	.	A	G	.	.	MAF_USDA=19.672
NC_035102.1	5803581	.	T	C	.	.	MAF_USDA=1.639
NC_035102.1	5803587	.	T	C	.	.	MAF_USDA=19.672
NC_035102.1	5803593	.	T	G	.	.	MAF_USDA=11.475
NC_035102.1	5803601	.	C	T	.	.	MAF_USDA=2.459
NC_035102.1	5803620	.	G	A	.	.	MAF_INRAE=8.333
NC_035102.1	5803625	.	A	T	.	.	MAF_INRAE=2.5
NC_035102.1	5803651	.	G	T	.	.	MAF_INRAE=7.5
NC_035102.1	5803668	.	C	T	.	.	MAF_INRAE=10.0
NC_035102.1	5803681	.	G	T	.	.	MAF_INRAE=11.667
NC_035102.1	5803691	.	G	A	.	.	MAF_INRAE=15.0
NC_035102.1	5803703	.	A	C	.	.	MAF_INRAE=12.5
NC_035102.1	5803704	.	C	T	.	.	MAF_INRAE=12.5
NC_035102.1	5803712	.	G	A	.	.	MAF_INRAE=9.167
NC_035102.1	5803713	.	C	A	.	.	MAF_INRAE=2.5
NC_035102.1	5803714	.	G	A	.	.	MAF_INRAE=11.667
NC_035102.1	5803719	.	G	T	.	.	MAF_INRAE=13.291;MAF_USDA=18.75
NC_035102.1	5803723	.	G	T	.	.	MAF_INRAE=22.5
NC_035102.1	5803732	.	C	A	.	.	MAF_INRAE=10.0
NC_035102.1	5803774	.	C	T	.	.	MAF_INRAE=2.5
NC_035102.1	5803795	.	T	G	.	.	MAF_USDA=11.475
NC_035102.1	5803803	.	G	A	.	.	MAF_INRAE=1.667
NC_035102.1	5803824	.	C	A	.	.	MAF_INRAE=1.667
NC_035102.1	5803829	.	C	T	.	.	MAF_INRAE=6.962;MAF_USDA=1.639
NC_035102.1	5803880	.	A	C	.	.	MAF_USDA=22.941
NC_035102.1	5803882	.	A	T	.	.	MAF_INRAE=2.5
NC_035102.1	5803968	.	C	G	.	.	MAF_USDA=2.083
NC_035102.1	5803970	.	G	A	.	.	MAF_INRAE=19.167
NC_035102.1	5804036	.	T	C	.	.	MAF_USDA=13.934
NC_035102.1	5804039	.	G	C	.	.	MAF_USDA=5.738
NC_035102.1	5804045	.	T	C	.	.	MAF_USDA=8.197
NC_035102.1	5804052	.	G	A	.	.	MAF_USDA=6.557
NC_035102.1	5804070	.	C	T	.	.	MAF_USDA=1.639
NC_035102.1	5804092	.	G	A	.	.	MAF_INRAE=5.063;MAF_USDA=4.098
NC_035102.1	5804108	.	C	T	.	.	MAF_USDA=8.824
NC_035102.1	5804138	.	C	T	.	.	MAF_USDA=5.738
NC_035102.1	5804166	.	C	T	.	.	MAF_USDA=3.279
NC_035102.1	5804170	.	G	A	.	.	MAF_INRAE=5.833
NC_035102.1	5804182	.	T	C	.	.	MAF_USDA=5.738
NC_035102.1	5804217	.	G	A	.	.	MAF_USDA=3.279
NC_035102.1	5804220	.	C	T	.	.	MAF_USDA=7.377
NC_035102.1	5805072	.	G	T	.	.	MAF_USDA=20.588
NC_035102.1	5805110	.	C	T	.	.	MAF_USDA=1.639
NC_035102.1	5805111	.	G	A	.	.	MAF_USDA=7.377
NC_035102.1	5805127	.	G	C	.	.	MAF_INRAE=31.579;MAF_USDA=16.471
NC_035102.1	5805136	.	C	T	.	.	MAF_USDA=2.459
NC_035102.1	5805165	.	T	A	.	.	MAF_USDA=2.459
NC_035102.1	5805193	.	C	T	.	.	MAF_USDA=7.647
NC_035102.1	5805200	.	G	T	.	.	MAF_USDA=2.459
NC_035102.1	5805214	.	T	G	.	.	MAF_USDA=10.588
NC_035102.1	5805257	.	T	C	.	.	MAF_INRAE=15.19;MAF_USDA=9.412
NC_035102.1	5805370	.	G	A	.	.	MAF_INRAE=6.962
NC_035102.1	5805427	.	G	A	.	.	MAF_INRAE=15.823;MAF_USDA=10.0
NC_035102.1	5805438	.	T	C	.	.	MAF_INRAE=10.833;MAF_USDA=4.098
NC_035102.1	5805449	.	C	G	.	.	MAF_INRAE=29.747;MAF_USDA=16.471
NC_035102.1	5805456	.	T	G	.	.	MAF_INRAE=29.747;MAF_USDA=16.471
NC_035102.1	5805457	.	A	C	.	.	MAF_INRAE=19.167;MAF_USDA=9.412
NC_035102.1	5805473	.	A	T	.	.	MAF_USDA=4.098
NC_035102.1	5805488	.	A	T	.	.	MAF_USDA=27.119
NC_035102.1	5805489	.	A	C	.	.	MAF_USDA=27.119
NC_035102.1	5805520	.	C	T	.	.	MAF_USDA=4.918
NC_035102.1	5805548	.	C	A	.	.	MAF_INRAE=36.709;MAF_USDA=14.706
NC_035102.1	5805559	.	A	T	.	.	MAF_USDA=4.706
NC_035102.1	5805566	.	T	C	.	.	MAF_USDA=5.738
NC_035102.1	5805582	.	T	C	.	.	MAF_INRAE=6.962;MAF_USDA=30.0
NC_035102.1	5805583	.	A	C	.	.	MAF_USDA=3.279
NC_035102.1	5805681	.	A	T	.	.	MAF_INRAE=8.333;MAF_USDA=2.353
NC_035102.1	5805694	.	A	G	.	.	MAF_INRAE=15.823;MAF_USDA=10.0
NC_035102.1	5805737	.	C	T	.	.	MAF_INRAE=5.263;MAF_USDA=2.083
NC_035102.1	5805762	.	C	T	.	.	MAF_INRAE=45.57;MAF_USDA=28.824
NC_035102.1	5805763	.	A	G	.	.	MAF_INRAE=41.667;MAF_USDA=28.824
NC_035102.1	5805803	.	A	T	.	.	MAF_INRAE=7.595;MAF_USDA=4.098
NC_035102.1	5805900	.	A	G	.	.	MAF_INRAE=6.962
NC_035102.1	5805911	.	G	T	.	.	MAF_USDA=8.197
NC_035102.1	5805945	.	A	T	.	.	MAF_USDA=2.083
NC_035102.1	5806062	.	T	A	.	.	MAF_INRAE=5.063;MAF_USDA=3.279
NC_035102.1	5806072	.	G	C	.	.	MAF_INRAE=7.595;MAF_USDA=9.412
NC_035102.1	5806129	.	T	G	.	.	MAF_INRAE=13.924;MAF_USDA=6.471
NC_035102.1	5806130	.	G	T	.	.	MAF_INRAE=24.051;MAF_USDA=17.059
NC_035102.1	5806132	.	G	T	.	.	MAF_INRAE=15.823;MAF_USDA=10.0
NC_035102.1	5806147	.	A	G	.	.	MAF_USDA=17.059
NC_035102.1	5806167	.	C	T	.	.	MAF_INRAE=2.5
NC_035102.1	5806177	.	C	A	.	.	MAF_USDA=1.639
NC_035102.1	5806209	.	G	A	.	.	MAF_USDA=3.333
NC_035102.1	5806275	.	T	C	.	.	MAF_USDA=2.459
NC_035102.1	5806316	.	A	G	.	.	MAF_INRAE=15.823;MAF_USDA=10.0
NC_035102.1	5806457	.	C	T	.	.	MAF_INRAE=8.333;MAF_USDA=2.353
NC_035102.1	5806484	.	A	G	.	.	MAF_USDA=7.059
NC_035102.1	5806561	.	T	A	.	.	MAF_INRAE=37.342;MAF_USDA=13.529
NC_035102.1	5806563	.	T	C	.	.	MAF_USDA=2.459
NC_035102.1	5806580	.	C	A	.	.	MAF_INRAE=15.823;MAF_USDA=11.176
NC_035102.1	5806622	.	C	T	.	.	MAF_INRAE=10.759;MAF_USDA=9.412
NC_035102.1	5806672	.	C	A	.	.	MAF_INRAE=5.696;MAF_USDA=3.279
NC_035102.1	5806685	.	G	T	.	.	MAF_USDA=4.098
NC_035102.1	5806699	.	A	T	.	.	MAF_INRAE=37.342;MAF_USDA=35.882
NC_035102.1	5806850	.	A	G	.	.	MAF_USDA=1.639
NC_035102.1	5806918	.	C	A	.	.	MAF_INRAE=5.263;MAF_USDA=1.176
NC_035102.1	5806960	.	A	C	.	.	MAF_INRAE=10.833
NC_035102.1	5806978	.	T	A	.	.	MAF_INRAE=15.823;MAF_USDA=20.833
NC_035102.1	5806979	.	C	T	.	.	MAF_INRAE=19.167;MAF_USDA=9.412
NC_035102.1	5806986	.	C	T	.	.	MAF_INRAE=15.823;MAF_USDA=10.588
NC_035102.1	5807015	.	C	T	.	.	MAF_INRAE=5.263;MAF_USDA=1.176
NC_035102.1	5807226	.	C	T	.	.	MAF_INRAE=10.127
NC_035102.1	5807231	.	T	C	.	.	MAF_USDA=5.294
NC_035102.1	5807233	.	C	T	.	.	MAF_INRAE=6.962;MAF_USDA=29.412
NC_035102.1	5807271	.	A	G	.	.	MAF_INRAE=13.924;MAF_USDA=5.882
NC_035102.1	5807370	.	G	T	.	.	MAF_INRAE=15.19;MAF_USDA=10.0
NC_035102.1	5807386	.	A	C	.	.	MAF_USDA=5.294
NC_035102.1	5807424	.	T	C	.	.	MAF_INRAE=5.696;MAF_USDA=3.279
NC_035102.1	5807439	.	T	G	.	.	MAF_USDA=5.294
NC_035102.1	5807676	.	A	G	.	.	MAF_INRAE=6.962;MAF_USDA=11.765
NC_035102.1	5807770	.	C	A	.	.	MAF_INRAE=30.38;MAF_USDA=11.176
NC_035102.1	5807814	.	T	C	.	.	MAF_INRAE=10.833
NC_035102.1	5807863	.	G	A	.	.	MAF_USDA=3.529
NC_035102.1	5807936	.	G	A	.	.	MAF_USDA=1.639
NC_035102.1	5807947	.	T	A	.	.	MAF_USDA=18.852
NC_035102.1	5808085	.	G	C	.	.	MAF_INRAE=13.924;MAF_USDA=6.471
NC_035102.1	5808102	.	T	G	.	.	MAF_INRAE=5.263;MAF_USDA=1.176
NC_035102.1	5808104	.	C	A	.	.	MAF_USDA=1.639
NC_035102.1	5808111	.	G	T	.	.	MAF_INRAE=5.696;MAF_USDA=3.279
NC_035102.1	5808167	.	A	G	.	.	MAF_USDA=4.098
NC_035102.1	5808173	.	G	A	.	.	MAF_USDA=1.639
NC_035102.1	5808342	.	C	T	.	.	MAF_USDA=1.639
NC_035102.1	5808359	.	C	T	.	.	MAF_USDA=2.459
NC_035102.1	5808412	.	A	C	.	.	MAF_USDA=16.471
NC_035102.1	5808442	.	C	T	.	.	MAF_INRAE=15.823;MAF_USDA=9.412
NC_035102.1	5808468	.	C	T	.	.	MAF_USDA=2.459
NC_035102.1	5808531	.	G	C	.	.	MAF_USDA=1.639
NC_035102.1	5808623	.	C	T	.	.	MAF_INRAE=5.263
NC_035102.1	5808637	.	T	A	.	.	MAF_USDA=10.417
NC_035102.1	5808645	.	A	T	.	.	MAF_USDA=2.083
NC_035102.1	5808779	.	C	A	.	.	MAF_USDA=20.833
NC_035102.1	5808821	.	C	T	.	.	MAF_USDA=16.667
NC_035102.1	5808876	.	G	T	.	.	MAF_USDA=22.917
NC_035102.1	5809008	.	A	G	.	.	MAF_USDA=45.833
NC_035102.1	5809083	.	C	A	.	.	MAF_USDA=3.529
NC_035102.1	5809229	.	A	G	.	.	MAF_INRAE=5.263
NC_035102.1	5809291	.	C	T	.	.	MAF_USDA=20.833
NC_035102.1	5809347	.	G	T	.	.	MAF_USDA=2.083
NC_035102.1	5809405	.	C	A	.	.	MAF_INRAE=6.962
NC_035102.1	5809480	.	C	G	.	.	MAF_USDA=2.459
NC_035102.1	5809514	.	G	A	.	.	MAF_USDA=4.918
NC_035102.1	5809534	.	G	T	.	.	MAF_INRAE=5.263;MAF_USDA=2.083
NC_035102.1	5809726	.	A	G	.	.	MAF_USDA=3.279
NC_035102.1	5809743	.	A	G	.	.	MAF_USDA=4.118
NC_035102.1	5809765	.	C	T	.	.	MAF_INRAE=6.329
NC_035102.1	5809831	.	A	T	.	.	MAF_USDA=20.0
NC_035102.1	5809864	.	C	T	.	.	MAF_INRAE=31.579;MAF_USDA=22.917
NC_035102.1	5809890	.	C	T	.	.	MAF_INRAE=5.263
NC_035102.1	5811013	.	A	G	.	.	MAF_INRAE=5.263;MAF_USDA=20.833
NC_035102.1	5811029	.	C	T	.	.	MAF_USDA=20.833
NC_035102.1	5811218	.	T	C	.	.	MAF_USDA=45.652
NC_035102.1	5811320	.	C	A	.	.	MAF_USDA=3.333
NC_035102.1	5811467	.	C	T	.	.	MAF_USDA=3.279
NC_035102.1	5811487	.	A	T	.	.	MAF_INRAE=37.342;MAF_USDA=18.824
NC_035102.1	5811493	.	A	G	.	.	MAF_INRAE=10.833;MAF_USDA=1.639
NC_035102.1	5811500	.	T	C	.	.	MAF_USDA=5.738
NC_035102.1	5811546	.	G	C	.	.	MAF_USDA=2.459
NC_035102.1	5811560	.	A	T	.	.	MAF_INRAE=5.263;MAF_USDA=4.167
NC_035102.1	5811627	.	C	T	.	.	MAF_INRAE=31.013;MAF_USDA=12.353
NC_035102.1	5811660	.	T	G	.	.	MAF_INRAE=6.667;MAF_USDA=1.639
NC_035102.1	5811693	.	G	T	.	.	MAF_USDA=21.176
NC_035102.1	5811768	.	G	T	.	.	MAF_USDA=3.279
NC_035102.1	5811796	.	T	A	.	.	MAF_INRAE=10.833;MAF_USDA=4.098
NC_035102.1	5811817	.	C	A	.	.	MAF_INRAE=36.709;MAF_USDA=42.353
NC_035102.1	5811840	.	G	T	.	.	MAF_USDA=6.557
NC_035102.1	5811844	.	C	A	.	.	MAF_USDA=2.459
NC_035102.1	5811865	.	G	A	.	.	MAF_USDA=2.083
NC_035102.1	5811887	.	A	G	.	.	MAF_INRAE=22.785
NC_035102.1	5811897	.	C	T	.	.	MAF_USDA=3.279
NC_035102.1	5811898	.	A	T	.	.	MAF_USDA=4.118
NC_035102.1	5811916	.	A	C	.	.	MAF_INRAE=22.785;MAF_USDA=40.588
NC_035102.1	5811926	.	T	A	.	.	MAF_INRAE=38.333;MAF_USDA=10.0
NC_035102.1	5811979	.	G	A	.	.	MAF_INRAE=6.962
NC_035102.1	5811980	.	T	A	.	.	MAF_INRAE=2.5
NC_035102.1	5811981	.	G	A	.	.	MAF_INRAE=2.5
NC_035102.1	5812035	.	G	A	.	.	MAF_INRAE=8.333;MAF_USDA=2.353
NC_035102.1	5812227	.	A	G	.	.	MAF_INRAE=16.456;MAF_USDA=10.0
NC_035102.1	5812318	.	C	A	.	.	MAF_INRAE=45.57;MAF_USDA=24.118
NC_035102.1	5812380	.	G	C	.	.	MAF_INRAE=10.833
NC_035102.1	5812409	.	T	C	.	.	MAF_USDA=1.639
NC_035102.1	5812479	.	A	G	.	.	MAF_INRAE=37.975;MAF_USDA=32.353
NC_035102.1	5812656	.	C	T	.	.	MAF_USDA=10.656
NC_035102.1	5812705	.	T	C	.	.	MAF_USDA=6.557
NC_035102.1	5812841	.	A	C	.	.	MAF_INRAE=31.013;MAF_USDA=15.882
NC_035102.1	5812853	.	C	T	.	.	MAF_USDA=3.529
NC_035102.1	5812854	.	C	T	.	.	MAF_INRAE=8.333;MAF_USDA=2.353
NC_035102.1	5812857	.	C	A	.	.	MAF_USDA=9.836
NC_035102.1	5812883	.	C	T	.	.	MAF_USDA=9.836
NC_035102.1	5812884	.	G	A	.	.	MAF_INRAE=10.127;MAF_USDA=4.918
NC_035102.1	5812899	.	C	A	.	.	MAF_USDA=1.639
NC_035102.1	5812904	.	C	G	.	.	MAF_USDA=3.279
NC_035102.1	5812999	.	G	A	.	.	MAF_INRAE=10.759;MAF_USDA=11.176
NC_035102.1	5813016	.	C	A	.	.	MAF_USDA=4.918
NC_035102.1	5813023	.	G	A	.	.	MAF_INRAE=32.278;MAF_USDA=14.118
NC_035102.1	5813060	.	C	A	.	.	MAF_INRAE=7.5;MAF_USDA=10.0
NC_035102.1	5813074	.	A	C	.	.	MAF_USDA=5.738
NC_035102.1	5813119	.	G	A	.	.	MAF_USDA=1.639
NC_035102.1	5813127	.	T	C	.	.	MAF_USDA=1.639
NC_035102.1	5813132	.	G	T	.	.	MAF_USDA=3.529
NC_035102.1	5813143	.	T	G	.	.	MAF_INRAE=34.167;MAF_USDA=11.176
NC_035102.1	5813219	.	A	G	.	.	MAF_USDA=17.059
NC_035102.1	5813320	.	T	C	.	.	MAF_USDA=25.0
NC_035102.1	5813336	.	C	A	.	.	MAF_USDA=4.31
NC_035102.1	5813508	.	T	G	.	.	MAF_USDA=2.439
NC_035102.1	5813524	.	T	C	.	.	MAF_USDA=7.647
NC_035102.1	5813562	.	C	T	.	.	MAF_INRAE=12.658;MAF_USDA=16.471
NC_035102.1	5813582	.	A	G	.	.	MAF_USDA=5.738
NC_035102.1	5813620	.	G	T	.	.	MAF_INRAE=26.582;MAF_USDA=40.588
NC_035102.1	5813629	.	C	T	.	.	MAF_INRAE=26.582;MAF_USDA=38.235
NC_035102.1	5813700	.	C	A	.	.	MAF_INRAE=39.241;MAF_USDA=44.706
NC_035102.1	5813761	.	G	T	.	.	MAF_INRAE=31.579;MAF_USDA=15.294
NC_035102.1	5813911	.	G	A	.	.	MAF_INRAE=28.481;MAF_USDA=17.059
NC_035102.1	5813942	.	C	T	.	.	MAF_USDA=17.213
NC_035102.1	5813992	.	A	G	.	.	MAF_INRAE=5.063;MAF_USDA=3.279
NC_035102.1	5814023	.	A	T	.	.	MAF_INRAE=31.013;MAF_USDA=6.557
NC_035102.1	5814063	.	C	T	.	.	MAF_INRAE=6.962
NC_035102.1	5814168	.	C	T	.	.	MAF_INRAE=31.013;MAF_USDA=15.294
NC_035102.1	5814288	.	C	T	.	.	MAF_USDA=1.639
NC_035102.1	5814317	.	T	C	.	.	MAF_USDA=10.417
NC_035102.1	5814453	.	C	T	.	.	MAF_INRAE=27.215;MAF_USDA=41.176
NC_035102.1	5814461	.	C	T	.	.	MAF_INRAE=29.747;MAF_USDA=17.059
NC_035102.1	5814544	.	A	G	.	.	MAF_USDA=16.471
NC_035102.1	5814655	.	G	T	.	.	MAF_USDA=7.059
NC_035102.1	5814698	.	G	A	.	.	MAF_INRAE=15.19;MAF_USDA=10.0
NC_035102.1	5814777	.	G	T	.	.	MAF_INRAE=27.215
NC_035102.1	5814931	.	T	C	.	.	MAF_USDA=3.279
NC_035102.1	5814948	.	A	G	.	.	MAF_USDA=10.417
NC_035102.1	5815006	.	C	A	.	.	MAF_USDA=1.639
NC_035102.1	5815109	.	C	A	.	.	MAF_USDA=9.016
NC_035102.1	5815140	.	C	G	.	.	MAF_INRAE=5.696;MAF_USDA=3.279
NC_035102.1	5815188	.	G	T	.	.	MAF_USDA=1.639
NC_035102.1	5815213	.	G	A	.	.	MAF_INRAE=47.368;MAF_USDA=12.353
NC_035102.1	5815232	.	T	A	.	.	MAF_INRAE=5.833
NC_035102.1	5815235	.	T	G	.	.	MAF_USDA=10.417
NC_035102.1	5815236	.	G	T	.	.	MAF_USDA=10.417
NC_035102.1	5815333	.	C	A	.	.	MAF_USDA=1.639
NC_035102.1	5815370	.	A	C	.	.	MAF_USDA=3.279
NC_035102.1	5815408	.	T	G	.	.	MAF_USDA=10.417
NC_035102.1	5815409	.	G	A	.	.	MAF_INRAE=5.696;MAF_USDA=10.588
NC_035102.1	5815430	.	A	G	.	.	MAF_USDA=4.918
NC_035102.1	5815451	.	C	A	.	.	MAF_INRAE=8.333;MAF_USDA=2.459
NC_035102.1	5815842	.	G	T	.	.	MAF_INRAE=8.333;MAF_USDA=2.941
NC_035102.1	5815855	.	G	A	.	.	MAF_USDA=4.118
NC_035102.1	5815856	.	C	G	.	.	MAF_INRAE=31.013;MAF_USDA=14.118
NC_035102.1	5815872	.	A	G	.	.	MAF_USDA=3.279
NC_035102.1	5815977	.	A	G	.	.	MAF_USDA=10.417
NC_035102.1	5815994	.	G	A	.	.	MAF_INRAE=34.177;MAF_USDA=48.824
NC_035102.1	5816091	.	A	G	.	.	MAF_USDA=3.529
NC_035102.1	5816128	.	T	G	.	.	MAF_INRAE=5.696;MAF_USDA=9.836
NC_035102.1	5816168	.	G	A	.	.	MAF_INRAE=8.333;MAF_USDA=5.294
NC_035102.1	5816223	.	C	T	.	.	MAF_USDA=10.417
NC_035102.1	5816324	.	C	T	.	.	MAF_USDA=1.639
NC_035102.1	5816332	.	G	A	.	.	MAF_INRAE=30.38;MAF_USDA=16.471
NC_035102.1	5816346	.	G	A	.	.	MAF_INRAE=38.608;MAF_USDA=34.706
NC_035102.1	5816386	.	C	A	.	.	MAF_USDA=4.098
NC_035102.1	5816407	.	C	G	.	.	MAF_USDA=1.639
NC_035102.1	5816453	.	G	A	.	.	MAF_INRAE=33.544;MAF_USDA=41.765
NC_035102.1	5816457	.	C	T	.	.	MAF_USDA=1.639
NC_035102.1	5816481	.	T	C	.	.	MAF_INRAE=5.833;MAF_USDA=9.016
NC_035102.1	5816520	.	G	A	.	.	MAF_USDA=10.417
NC_035102.1	5816595	.	G	A	.	.	MAF_USDA=2.459
NC_035102.1	5816602	.	A	C	.	.	MAF_USDA=1.639
NC_035102.1	5816674	.	T	A	.	.	MAF_INRAE=39.241;MAF_USDA=33.529
NC_035102.1	5816755	.	G	A	.	.	MAF_USDA=1.639
NC_035102.1	5816790	.	G	A	.	.	MAF_INRAE=8.333;MAF_USDA=2.083
NC_035102.1	5817008	.	A	T	.	.	MAF_INRAE=39.241;MAF_USDA=33.529
NC_035102.1	5817096	.	G	T	.	.	MAF_USDA=3.529
NC_035102.1	5817107	.	C	A	.	.	MAF_USDA=4.098
NC_035102.1	5817111	.	T	G	.	.	MAF_INRAE=7.595;MAF_USDA=4.098
NC_035102.1	5817165	.	C	T	.	.	MAF_INRAE=8.333
NC_035102.1	5817180	.	A	C	.	.	MAF_INRAE=10.833;MAF_USDA=7.377
NC_035102.1	5817227	.	C	T	.	.	MAF_INRAE=13.924;MAF_USDA=7.059
NC_035102.1	5817228	.	T	G	.	.	MAF_INRAE=25.316;MAF_USDA=44.118
NC_035102.1	5817231	.	G	T	.	.	MAF_USDA=10.417
NC_035102.1	5817237	.	A	G	.	.	MAF_INRAE=2.632
NC_035102.1	5817290	.	G	T	.	.	MAF_INRAE=11.667;MAF_USDA=7.377
NC_035102.1	5817363	.	C	A	.	.	MAF_INRAE=16.456
NC_035102.1	5817523	.	T	C	.	.	MAF_USDA=4.098
NC_035102.1	5817525	.	G	T	.	.	MAF_USDA=4.098
NC_035102.1	5817584	.	C	T	.	.	MAF_USDA=4.118
NC_035102.1	5817597	.	G	T	.	.	MAF_USDA=22.917
NC_035102.1	5817609	.	C	T	.	.	MAF_USDA=25.41
NC_035102.1	5817610	.	G	A	.	.	MAF_INRAE=31.646;MAF_USDA=18.235
NC_035102.1	5817696	.	C	T	.	.	MAF_USDA=18.852
NC_035102.1	5817698	.	A	G	.	.	MAF_USDA=3.279
NC_035102.1	5817859	.	G	A	.	.	MAF_INRAE=31.013;MAF_USDA=45.294
NC_035102.1	5817873	.	T	A	.	.	MAF_USDA=3.529
NC_035102.1	5817905	.	T	C	.	.	MAF_INRAE=31.013;MAF_USDA=10.0
NC_035102.1	5817978	.	G	A	.	.	MAF_INRAE=37.975;MAF_USDA=24.118
NC_035102.1	5818013	.	T	C	.	.	MAF_USDA=3.571
NC_035102.1	5818037	.	C	A	.	.	MAF_USDA=3.571
NC_035102.1	5818056	.	C	T	.	.	MAF_INRAE=6.962
NC_035102.1	5818073	.	C	A	.	.	MAF_INRAE=25.316;MAF_USDA=44.706
NC_035102.1	5818111	.	C	A	.	.	MAF_INRAE=18.987;MAF_USDA=16.471
NC_035102.1	5818112	.	A	C	.	.	MAF_INRAE=10.0;MAF_USDA=15.882
NC_035102.1	5818119	.	T	A	.	.	MAF_INRAE=8.333;MAF_USDA=10.0
NC_035102.1	5818222	.	C	G	.	.	MAF_INRAE=18.987;MAF_USDA=12.353
NC_035102.1	5818255	.	C	T	.	.	MAF_USDA=26.23
NC_035102.1	5818291	.	G	C	.	.	MAF_INRAE=18.987;MAF_USDA=17.059
NC_035102.1	5818323	.	G	A	.	.	MAF_USDA=3.279
NC_035102.1	5818325	.	A	G	.	.	MAF_USDA=10.417
NC_035102.1	5818411	.	A	G	.	.	MAF_USDA=13.636
NC_035102.1	5818460	.	C	T	.	.	MAF_INRAE=31.646;MAF_USDA=12.941
NC_035102.1	5818482	.	A	G	.	.	MAF_USDA=4.918
NC_035102.1	5818574	.	C	A	.	.	MAF_USDA=1.639
NC_035102.1	5818611	.	T	C	.	.	MAF_USDA=25.294
NC_035102.1	5818633	.	T	C	.	.	MAF_INRAE=4.167
NC_035102.1	5818635	.	T	G	.	.	MAF_INRAE=3.333
NC_035102.1	5818658	.	G	T	.	.	MAF_INRAE=5.833;MAF_USDA=8.197
NC_035102.1	5818666	.	T	A	.	.	MAF_INRAE=30.0;MAF_USDA=21.765
NC_035102.1	5818692	.	A	C	.	.	MAF_USDA=3.529
NC_035102.1	5818882	.	A	G	.	.	MAF_INRAE=31.013;MAF_USDA=10.588
NC_035102.1	5818910	.	C	T	.	.	MAF_INRAE=6.962;MAF_USDA=4.918
NC_035102.1	5818913	.	T	C	.	.	MAF_USDA=2.459
NC_035102.1	5818993	.	A	T	.	.	MAF_USDA=4.918
NC_035102.1	5819097	.	G	A	.	.	MAF_USDA=7.059
NC_035102.1	5819114	.	G	A	.	.	MAF_USDA=1.667
NC_035102.1	5819136	.	T	G	.	.	MAF_INRAE=29.747;MAF_USDA=17.647
NC_035102.1	5819157	.	G	T	.	.	MAF_USDA=8.235
NC_035102.1	5819200	.	C	T	.	.	MAF_USDA=1.639
NC_035102.1	5819253	.	G	A	.	.	MAF_INRAE=8.333;MAF_USDA=5.357
NC_035102.1	5819263	.	G	T	.	.	MAF_INRAE=43.038;MAF_USDA=36.905
NC_035102.1	5819309	.	T	C	.	.	MAF_USDA=4.118
NC_035102.1	5819345	.	C	T	.	.	MAF_USDA=1.639
NC_035102.1	5819393	.	G	T	.	.	MAF_INRAE=37.342;MAF_USDA=24.706
NC_035102.1	5819415	.	C	T	.	.	MAF_INRAE=31.013;MAF_USDA=12.941
NC_035102.1	5819416	.	G	A	.	.	MAF_INRAE=30.833;MAF_USDA=12.353
NC_035102.1	5819437	.	G	A	.	.	MAF_USDA=3.279
NC_035102.1	5819545	.	G	A	.	.	MAF_USDA=1.639
NC_035102.1	5819666	.	C	A	.	.	MAF_INRAE=15.823;MAF_USDA=10.588
NC_035102.1	5819696	.	T	C	.	.	MAF_INRAE=29.747;MAF_USDA=17.059
NC_035102.1	5819788	.	T	C	.	.	MAF_USDA=1.639
NC_035102.1	5819821	.	C	A	.	.	MAF_USDA=1.639
NC_035102.1	5820111	.	G	T	.	.	MAF_USDA=1.639
NC_035102.1	5820121	.	C	T	.	.	MAF_INRAE=10.833;MAF_USDA=6.557
NC_035102.1	5820264	.	G	T	.	.	MAF_INRAE=8.228;MAF_USDA=1.176
NC_035102.1	5820500	.	G	A	.	.	MAF_INRAE=9.167
NC_035102.1	5820807	.	T	C	.	.	MAF_INRAE=5.696;MAF_USDA=2.459
NC_035102.1	5820849	.	G	T	.	.	MAF_USDA=3.279
NC_035102.1	5820890	.	C	G	.	.	MAF_USDA=4.098
NC_035102.1	5821022	.	A	G	.	.	MAF_INRAE=49.367;MAF_USDA=41.071
NC_035102.1	5821158	.	C	T	.	.	MAF_USDA=1.639
NC_035102.1	5821203	.	C	T	.	.	MAF_USDA=8.333
NC_035102.1	5821215	.	C	G	.	.	MAF_USDA=5.738
NC_035102.1	5821220	.	G	T	.	.	MAF_USDA=1.639
NC_035102.1	5821282	.	G	A	.	.	MAF_USDA=3.529
NC_035102.1	5821301	.	T	C	.	.	MAF_INRAE=50.0;MAF_USDA=33.529
NC_035102.1	5821441	.	G	T	.	.	MAF_USDA=20.0
NC_035102.1	5821517	.	G	T	.	.	MAF_INRAE=50.0;MAF_USDA=31.765
NC_035102.1	5821545	.	A	G	.	.	MAF_INRAE=50.0;MAF_USDA=34.118
NC_035102.1	5821719	.	C	T	.	.	MAF_USDA=1.639
NC_035102.1	5821726	.	G	T	.	.	MAF_INRAE=15.823;MAF_USDA=12.353
NC_035102.1	5821758	.	G	A	.	.	MAF_USDA=3.529
NC_035102.1	5821845	.	A	C	.	.	MAF_USDA=4.918
NC_035102.1	5822006	.	G	A	.	.	MAF_INRAE=5.696;MAF_USDA=9.016
NC_035102.1	5822147	.	A	G	.	.	MAF_USDA=2.459
NC_035102.1	5822234	.	G	C	.	.	MAF_USDA=10.0
NC_035102.1	5822245	.	C	T	.	.	MAF_USDA=1.667
NC_035102.1	5822275	.	T	C	.	.	MAF_INRAE=13.291;MAF_USDA=7.059
NC_035102.1	5822377	.	G	T	.	.	MAF_INRAE=5.263;MAF_USDA=1.765
NC_035102.1	5822411	.	A	G	.	.	MAF_USDA=1.639
NC_035102.1	5822440	.	G	T	.	.	MAF_INRAE=29.747;MAF_USDA=48.235
NC_035102.1	5822451	.	G	C	.	.	MAF_INRAE=37.342;MAF_USDA=21.176
NC_035102.1	5822615	.	A	T	.	.	MAF_USDA=10.417
NC_035102.1	5822664	.	A	C	.	.	MAF_USDA=9.016
NC_035102.1	5822665	.	G	C	.	.	MAF_INRAE=10.0
NC_035102.1	5822693	.	C	A	.	.	MAF_INRAE=29.747;MAF_USDA=45.882
NC_035102.1	5822698	.	C	A	.	.	MAF_USDA=4.098
NC_035102.1	5822744	.	T	G	.	.	MAF_INRAE=29.747;MAF_USDA=45.882
NC_035102.1	5822782	.	A	C	.	.	MAF_INRAE=29.747;MAF_USDA=47.059
NC_035102.1	5822788	.	A	C	.	.	MAF_USDA=3.279
NC_035102.1	5822789	.	T	A	.	.	MAF_INRAE=13.924;MAF_USDA=6.471
NC_035102.1	5822831	.	A	T	.	.	MAF_USDA=7.059
NC_035102.1	5822838	.	A	C	.	.	MAF_INRAE=13.924;MAF_USDA=10.0
NC_035102.1	5822939	.	T	G	.	.	MAF_INRAE=30.38;MAF_USDA=44.706
NC_035102.1	5822945	.	G	A	.	.	MAF_INRAE=30.38;MAF_USDA=48.235
NC_035102.1	5823050	.	G	A	.	.	MAF_INRAE=7.595;MAF_USDA=4.098
NC_035102.1	5823055	.	T	G	.	.	MAF_INRAE=5.696;MAF_USDA=2.459
NC_035102.1	5823063	.	A	G	.	.	MAF_USDA=1.639
NC_035102.1	5823075	.	G	A	.	.	MAF_INRAE=5.263;MAF_USDA=2.083
NC_035102.1	5823136	.	A	T	.	.	MAF_USDA=1.639
NC_035102.1	5823154	.	C	A	.	.	MAF_INRAE=8.333;MAF_USDA=10.588
NC_035102.1	5823160	.	C	T	.	.	MAF_USDA=6.557
NC_035102.1	5823183	.	T	A	.	.	MAF_USDA=1.639
NC_035102.1	5823225	.	G	T	.	.	MAF_USDA=4.118
NC_035102.1	5823351	.	C	T	.	.	MAF_USDA=2.459
NC_035102.1	5823373	.	G	T	.	.	MAF_INRAE=15.823;MAF_USDA=10.0
NC_035102.1	5823405	.	A	T	.	.	MAF_INRAE=5.263;MAF_USDA=2.083
NC_035102.1	5823466	.	T	C	.	.	MAF_INRAE=29.747;MAF_USDA=45.882
NC_035102.1	5823496	.	A	G	.	.	MAF_INRAE=24.051;MAF_USDA=37.059
NC_035102.1	5823538	.	C	A	.	.	MAF_INRAE=31.579;MAF_USDA=22.917
NC_035102.1	5823641	.	G	C	.	.	MAF_INRAE=7.595;MAF_USDA=4.098
NC_035102.1	5823721	.	C	A	.	.	MAF_USDA=14.118
NC_035102.1	5823811	.	C	T	.	.	MAF_INRAE=13.924;MAF_USDA=6.471
NC_035102.1	5823819	.	G	T	.	.	MAF_INRAE=5.263;MAF_USDA=2.083
NC_035102.1	5823844	.	G	C	.	.	MAF_INRAE=21.519;MAF_USDA=46.471
NC_035102.1	5823849	.	G	T	.	.	MAF_INRAE=21.519;MAF_USDA=46.471
NC_035102.1	5823927	.	C	T	.	.	MAF_INRAE=4.167;MAF_USDA=1.639
NC_035102.1	5823961	.	T	C	.	.	MAF_USDA=4.167
NC_035102.1	5823973	.	T	A	.	.	MAF_INRAE=21.519;MAF_USDA=44.048
NC_035102.1	5823974	.	T	A	.	.	MAF_INRAE=8.333
NC_035102.1	5823990	.	T	C	.	.	MAF_USDA=2.542
NC_035102.1	5824030	.	T	C	.	.	MAF_USDA=9.167
NC_035102.1	5824031	.	G	C	.	.	MAF_USDA=9.167
NC_035102.1	5824033	.	T	C	.	.	MAF_USDA=9.167
NC_035102.1	5824042	.	T	A	.	.	MAF_USDA=11.864
NC_035102.1	5824078	.	T	A	.	.	MAF_INRAE=5.263;MAF_USDA=49.39
NC_035102.1	5824094	.	T	A	.	.	MAF_USDA=2.083
NC_035102.1	5824198	.	A	T	.	.	MAF_USDA=6.25
NC_035102.1	5825126	.	G	A	.	.	MAF_INRAE=13.924;MAF_USDA=31.25
NC_035102.1	5825159	.	G	A	.	.	MAF_INRAE=5.263;MAF_USDA=31.25
NC_035102.1	5825483	.	G	T	.	.	MAF_USDA=4.167
NC_035102.1	5825581	.	C	A	.	.	MAF_INRAE=15.833;MAF_USDA=37.5
NC_035102.1	5825646	.	T	G	.	.	MAF_INRAE=4.167
NC_035102.1	5825750	.	G	A	.	.	MAF_USDA=1.639
NC_035102.1	5825789	.	T	C	.	.	MAF_USDA=10.417
NC_035102.1	5825804	.	T	G	.	.	MAF_INRAE=5.696;MAF_USDA=1.639
NC_035102.1	5825866	.	C	T	.	.	MAF_INRAE=30.38;MAF_USDA=8.824
NC_035102.1	5825898	.	C	A	.	.	MAF_USDA=1.639
NC_035102.1	5825956	.	A	G	.	.	MAF_USDA=4.918
NC_035102.1	5825966	.	T	C	.	.	MAF_INRAE=10.833;MAF_USDA=11.475
NC_035102.1	5826098	.	T	G	.	.	MAF_INRAE=18.987;MAF_USDA=11.765
NC_035102.1	5826199	.	T	C	.	.	MAF_INRAE=15.823
NC_035102.1	5826208	.	A	T	.	.	MAF_INRAE=15.823;MAF_USDA=37.059
NC_035102.1	5826339	.	A	C	.	.	MAF_USDA=1.639
NC_035102.1	5826372	.	G	A	.	.	MAF_INRAE=10.833;MAF_USDA=14.754
NC_035102.1	5826429	.	C	A	.	.	MAF_INRAE=18.987;MAF_USDA=12.353
NC_035102.1	5826441	.	G	T	.	.	MAF_INRAE=30.38;MAF_USDA=9.412
NC_035102.1	5826478	.	C	T	.	.	MAF_INRAE=10.833
NC_035102.1	5826498	.	C	T	.	.	MAF_USDA=3.279
NC_035102.1	5826524	.	C	G	.	.	MAF_INRAE=30.38;MAF_USDA=9.412
NC_035102.1	5826569	.	C	G	.	.	MAF_USDA=25.0
NC_035102.1	5826570	.	A	G	.	.	MAF_USDA=25.0
NC_035102.1	5826628	.	G	A	.	.	MAF_INRAE=39.873;MAF_USDA=19.412
NC_035102.1	5826668	.	A	G	.	.	MAF_USDA=4.098
NC_035102.1	5826673	.	T	C	.	.	MAF_INRAE=31.646;MAF_USDA=9.412
NC_035102.1	5826677	.	T	A	.	.	MAF_USDA=4.098
NC_035102.1	5826701	.	T	A	.	.	MAF_USDA=5.738
NC_035102.1	5826712	.	A	G	.	.	MAF_INRAE=2.5;MAF_USDA=5.738
NC_035102.1	5826716	.	C	T	.	.	MAF_INRAE=2.5;MAF_USDA=5.738
NC_035102.1	5826744	.	G	A	.	.	MAF_INRAE=1.667;MAF_USDA=5.738
NC_035102.1	5826751	.	C	G	.	.	MAF_USDA=4.098
NC_035102.1	5826776	.	G	A	.	.	MAF_USDA=3.529
NC_035102.1	5826872	.	C	T	.	.	MAF_USDA=1.639
NC_035102.1	5826938	.	C	T	.	.	MAF_INRAE=5.833;MAF_USDA=20.833
NC_035102.1	5827004	.	C	T	.	.	MAF_INRAE=10.0;MAF_USDA=9.836
NC_035102.1	5827043	.	G	A	.	.	MAF_INRAE=10.833;MAF_USDA=9.016
NC_035102.1	5827055	.	C	T	.	.	MAF_INRAE=24.051;MAF_USDA=46.471
NC_035102.1	5827089	.	T	A	.	.	MAF_INRAE=6.329;MAF_USDA=9.016
NC_035102.1	5827115	.	C	A	.	.	MAF_INRAE=8.333;MAF_USDA=8.235
NC_035102.1	5827133	.	A	C	.	.	MAF_USDA=1.639
NC_035102.1	5827178	.	A	C	.	.	MAF_USDA=20.0
NC_035102.1	5827247	.	T	C	.	.	MAF_INRAE=46.203;MAF_USDA=47.059
NC_035102.1	5827342	.	G	T	.	.	MAF_USDA=1.639
NC_035102.1	5827358	.	C	A	.	.	MAF_INRAE=10.526;MAF_USDA=7.059
NC_035102.1	5827397	.	G	T	.	.	MAF_INRAE=44.304;MAF_USDA=41.176
NC_035102.1	5827447	.	T	G	.	.	MAF_INRAE=31.013;MAF_USDA=8.824
NC_035102.1	5827470	.	C	T	.	.	MAF_USDA=1.639
NC_035102.1	5827478	.	A	C	.	.	MAF_INRAE=13.924;MAF_USDA=16.667
NC_035102.1	5827482	.	A	G	.	.	MAF_INRAE=15.823;MAF_USDA=10.0
NC_035102.1	5827561	.	A	C	.	.	MAF_INRAE=11.392;MAF_USDA=5.738
NC_035102.1	5827566	.	T	G	.	.	MAF_INRAE=8.333;MAF_USDA=1.639
NC_035102.1	5827692	.	G	A	.	.	MAF_USDA=1.639
NC_035102.1	5827717	.	A	T	.	.	MAF_USDA=25.0
NC_035102.1	5827797	.	G	A	.	.	MAF_INRAE=46.835;MAF_USDA=47.647
NC_035102.1	5827835	.	G	A	.	.	MAF_USDA=1.639
NC_035102.1	5827904	.	G	A	.	.	MAF_USDA=1.639
NC_035102.1	5827981	.	G	A	.	.	MAF_USDA=3.529
NC_035102.1	5827985	.	G	C	.	.	MAF_USDA=1.667
NC_035102.1	5828003	.	G	T	.	.	MAF_USDA=1.639
NC_035102.1	5828022	.	G	A	.	.	MAF_USDA=1.639
NC_035102.1	5828124	.	C	G	.	.	MAF_USDA=10.656
NC_035102.1	5828172	.	T	A	.	.	MAF_INRAE=10.833;MAF_USDA=12.295
NC_035102.1	5828194	.	T	A	.	.	MAF_USDA=1.639
NC_035102.1	5828423	.	A	G	.	.	MAF_USDA=4.167
NC_035102.1	5828428	.	G	T	.	.	MAF_INRAE=46.203;MAF_USDA=42.857
NC_035102.1	5828602	.	C	T	.	.	MAF_INRAE=46.835;MAF_USDA=46.429
NC_035102.1	5828643	.	A	G	.	.	MAF_INRAE=44.937;MAF_USDA=43.452
NC_035102.1	5828680	.	A	G	.	.	MAF_INRAE=45.57;MAF_USDA=42.941
NC_035102.1	5828692	.	T	C	.	.	MAF_USDA=2.941
NC_035102.1	5828699	.	G	T	.	.	MAF_USDA=1.639
NC_035102.1	5828707	.	C	T	.	.	MAF_INRAE=10.833;MAF_USDA=12.295
NC_035102.1	5828895	.	G	A	.	.	MAF_USDA=1.639
NC_035102.1	5829088	.	T	C	.	.	MAF_USDA=33.735
NC_035102.1	5829149	.	A	C	.	.	MAF_USDA=1.667
NC_035102.1	5829243	.	G	C	.	.	MAF_USDA=32.53
NC_035102.1	5829282	.	T	C	.	.	MAF_USDA=45.062
NC_035102.1	5829342	.	A	T	.	.	MAF_USDA=14.198
NC_035102.1	5829526	.	G	A	.	.	MAF_USDA=5.0
NC_035102.1	5829530	.	G	C	.	.	MAF_USDA=1.667
NC_035102.1	5829566	.	G	T	.	.	MAF_USDA=29.545
NC_035102.1	5829598	.	G	A	.	.	MAF_USDA=1.667
NC_035102.1	5829631	.	T	A	.	.	MAF_INRAE=3.333
NC_035102.1	5829632	.	C	T	.	.	MAF_USDA=2.439
NC_035102.1	5829633	.	G	A	.	.	MAF_INRAE=8.333;MAF_USDA=2.439
NC_035102.1	5829643	.	G	T	.	.	MAF_INRAE=4.167;MAF_USDA=3.333
NC_035102.1	5829649	.	T	C	.	.	MAF_INRAE=4.167;MAF_USDA=3.333
NC_035102.1	5829650	.	G	T	.	.	MAF_INRAE=4.167;MAF_USDA=3.333
NC_035102.1	5829659	.	G	C	.	.	MAF_INRAE=5.0;MAF_USDA=4.918
NC_035102.1	5829667	.	G	C	.	.	MAF_USDA=4.918
NC_035102.1	5829669	.	A	T	.	.	MAF_USDA=4.918
NC_035102.1	5829676	.	C	A	.	.	MAF_INRAE=5.833;MAF_USDA=4.918
NC_035102.1	5829700	.	C	T	.	.	MAF_INRAE=7.5;MAF_USDA=8.333
NC_035102.1	5829702	.	T	A	.	.	MAF_INRAE=7.5;MAF_USDA=8.333
NC_035102.1	5829723	.	C	T	.	.	MAF_INRAE=10.833;MAF_USDA=12.5
NC_035102.1	5829730	.	G	A	.	.	MAF_INRAE=8.333;MAF_USDA=8.333
NC_035102.1	5829733	.	T	C	.	.	MAF_INRAE=8.333;MAF_USDA=8.333
NC_035102.1	5829754	.	G	T	.	.	MAF_USDA=32.609
NC_035102.1	5829775	.	C	G	.	.	MAF_INRAE=4.167
NC_035102.1	5829781	.	T	C	.	.	MAF_INRAE=4.167
NC_035102.1	5829783	.	G	A	.	.	MAF_INRAE=4.167
NC_035102.1	5829813	.	C	A	.	.	MAF_INRAE=1.667
NC_035102.1	5829923	.	C	T	.	.	MAF_USDA=2.542
NC_035102.1	5830205	.	T	A	.	.	MAF_USDA=20.988
NC_035102.1	5830214	.	G	T	.	.	MAF_USDA=2.542
NC_035102.1	5830521	.	A	G	.	.	MAF_USDA=34.756
NC_035102.1	5830545	.	T	C	.	.	MAF_USDA=1.667
NC_035102.1	5830710	.	G	A	.	.	MAF_USDA=12.651
NC_035102.1	5830751	.	G	A	.	.	MAF_USDA=14.167
NC_035102.1	5830947	.	A	C	.	.	MAF_USDA=4.706
NC_035102.1	5831002	.	T	C	.	.	MAF_USDA=6.557
NC_035102.1	5831043	.	T	G	.	.	MAF_USDA=3.279
NC_035102.1	5831044	.	T	G	.	.	MAF_INRAE=15.823;MAF_USDA=11.176
NC_035102.1	5831192	.	A	C	.	.	MAF_INRAE=45.57;MAF_USDA=47.647
NC_035102.1	5831242	.	G	T	.	.	MAF_INRAE=44.937;MAF_USDA=45.294
NC_035102.1	5831243	.	C	T	.	.	MAF_INRAE=39.167;MAF_USDA=45.294
NC_035102.1	5831250	.	C	T	.	.	MAF_INRAE=11.667;MAF_USDA=2.353
NC_035102.1	5831279	.	C	T	.	.	MAF_INRAE=44.304;MAF_USDA=42.353
NC_035102.1	5831281	.	A	G	.	.	MAF_INRAE=38.333;MAF_USDA=42.353
NC_035102.1	5831376	.	T	C	.	.	MAF_USDA=1.639
NC_035102.1	5831420	.	C	G	.	.	MAF_USDA=3.279
NC_035102.1	5831436	.	G	A	.	.	MAF_USDA=1.639
NC_035102.1	5831474	.	G	A	.	.	MAF_USDA=4.098
NC_035102.1	5831503	.	A	G	.	.	MAF_INRAE=6.962
NC_035102.1	5831657	.	G	T	.	.	MAF_INRAE=10.759;MAF_USDA=11.176
NC_035102.1	5831776	.	A	G	.	.	MAF_USDA=20.588
NC_035102.1	5831784	.	C	T	.	.	MAF_USDA=6.557
NC_035102.1	5831825	.	A	T	.	.	MAF_USDA=24.706
NC_035102.1	5831978	.	C	T	.	.	MAF_USDA=1.639
NC_035102.1	5831985	.	G	A	.	.	MAF_INRAE=36.709;MAF_USDA=45.294
NC_035102.1	5831996	.	A	G	.	.	MAF_INRAE=36.709;MAF_USDA=47.059
NC_035102.1	5832078	.	ACA	ACC	.	.	MAF_USDA=39.583
NC_035102.1	5832080	.	A	C	.	.	MAF_INRAE=30.38;MAF_USDA=45.902
NC_035102.1	5832108	.	C	A	.	.	MAF_INRAE=15.823;MAF_USDA=10.588
NC_035102.1	5832297	.	T	A	.	.	MAF_USDA=3.279
NC_035102.1	5832366	.	C	T	.	.	MAF_INRAE=13.924;MAF_USDA=12.353
NC_035102.1	5832383	.	G	T	.	.	MAF_INRAE=22.152;MAF_USDA=20.833
NC_035102.1	5832387	.	T	G	.	.	MAF_INRAE=8.228;MAF_USDA=2.941
NC_035102.1	5832423	.	T	C	.	.	MAF_INRAE=8.333;MAF_USDA=2.083
NC_035102.1	5832476	.	T	G	.	.	MAF_USDA=1.639
NC_035102.1	5832495	.	G	A	.	.	MAF_USDA=3.279
NC_035102.1	5832509	.	G	T	.	.	MAF_USDA=3.279
NC_035102.1	5832656	.	T	A	.	.	MAF_INRAE=5.263;MAF_USDA=10.0
NC_035102.1	5832746	.	G	A	.	.	MAF_USDA=1.639
NC_035102.1	5832787	.	G	A	.	.	MAF_INRAE=13.924;MAF_USDA=7.059
NC_035102.1	5832850	.	A	G	.	.	MAF_INRAE=5.696;MAF_USDA=2.459
NC_035102.1	5832863	.	T	C	.	.	MAF_INRAE=5.696
NC_035102.1	5832886	.	A	G	.	.	MAF_INRAE=31.013;MAF_USDA=17.059
NC_035102.1	5832911	.	C	T	.	.	MAF_USDA=2.459
NC_035102.1	5832918	.	C	T	.	.	MAF_INRAE=5.696;MAF_USDA=2.459
NC_035102.1	5832998	.	C	T	.	.	MAF_USDA=3.279
NC_035102.1	5833021	.	A	G	.	.	MAF_INRAE=31.013;MAF_USDA=11.765
NC_035102.1	5833036	.	C	T	.	.	MAF_INRAE=10.0;MAF_USDA=17.647
NC_035102.1	5833059	.	A	G	.	.	MAF_INRAE=10.833;MAF_USDA=22.353
NC_035102.1	5833074	.	G	A	.	.	MAF_USDA=8.197
NC_035102.1	5833087	.	G	A	.	.	MAF_INRAE=8.333;MAF_USDA=2.353
NC_035102.1	5833121	.	G	A	.	.	MAF_INRAE=31.013;MAF_USDA=9.412
NC_035102.1	5833133	.	C	T	.	.	MAF_INRAE=29.747;MAF_USDA=41.176
NC_035102.1	5833137	.	G	T	.	.	MAF_USDA=2.459
NC_035102.1	5833139	.	G	A	.	.	MAF_USDA=2.459
NC_035102.1	5833297	.	A	G	.	.	MAF_USDA=33.333
NC_035102.1	5833438	.	C	T	.	.	MAF_USDA=1.639
NC_035102.1	5833483	.	G	C	.	.	MAF_USDA=1.639
NC_035102.1	5833521	.	G	T	.	.	MAF_USDA=1.639
NC_035102.1	5833538	.	A	T	.	.	MAF_INRAE=17.722;MAF_USDA=48.824
NC_035102.1	5833779	.	T	C	.	.	MAF_INRAE=39.873;MAF_USDA=45.294
NC_035102.1	5833809	.	T	C	.	.	MAF_INRAE=5.263;MAF_USDA=8.824
NC_035102.1	5833846	.	T	A	.	.	MAF_USDA=8.333
NC_035102.1	5833847	.	A	T	.	.	MAF_USDA=4.167
NC_035102.1	5833853	.	C	A	.	.	MAF_INRAE=45.833;MAF_USDA=35.417
NC_035102.1	5833854	.	T	A	.	.	MAF_INRAE=13.924;MAF_USDA=7.317
NC_035102.1	5833878	.	C	A	.	.	MAF_INRAE=13.924;MAF_USDA=7.647
NC_035102.1	5833927	.	T	A	.	.	MAF_INRAE=15.823;MAF_USDA=10.0
NC_035102.1	5833937	.	G	T	.	.	MAF_INRAE=45.57;MAF_USDA=48.235
NC_035102.1	5833948	.	T	G	.	.	MAF_USDA=1.639
NC_035102.1	5833966	.	C	G	.	.	MAF_INRAE=5.263;MAF_USDA=2.083
NC_035102.1	5833992	.	T	A	.	.	MAF_INRAE=10.833;MAF_USDA=5.738
NC_035102.1	5834026	.	T	C	.	.	MAF_INRAE=6.962;MAF_USDA=9.836
NC_035102.1	5834057	.	T	G	.	.	MAF_USDA=2.459
NC_035102.1	5834277	.	G	A	.	.	MAF_USDA=1.639
NC_035102.1	5834298	.	A	C	.	.	MAF_USDA=3.279
NC_035102.1	5834354	.	G	A	.	.	MAF_INRAE=45.57;MAF_USDA=47.647
NC_035102.1	5834387	.	C	T	.	.	MAF_USDA=1.639
NC_035102.1	5834474	.	A	G	.	.	MAF_INRAE=45.57;MAF_USDA=46.471
NC_035102.1	5834491	.	A	G	.	.	MAF_INRAE=45.57;MAF_USDA=47.059
NC_035102.1	5834583	.	T	G	.	.	MAF_INRAE=46.203;MAF_USDA=48.824
NC_035102.1	5834595	.	C	T	.	.	MAF_INRAE=6.962
NC_035102.1	5834625	.	T	A	.	.	MAF_INRAE=46.203;MAF_USDA=48.235
NC_035102.1	5834742	.	A	C	.	.	MAF_INRAE=46.203;MAF_USDA=48.235
NC_035102.1	5834798	.	T	A	.	.	MAF_INRAE=10.833;MAF_USDA=1.639
NC_035102.1	5834805	.	C	T	.	.	MAF_INRAE=10.833;MAF_USDA=1.639
NC_035102.1	5834808	.	C	T	.	.	MAF_INRAE=10.833;MAF_USDA=1.639
NC_035102.1	5834909	.	T	C	.	.	MAF_INRAE=40.833;MAF_USDA=49.412
NC_035102.1	5834928	.	A	G	.	.	MAF_USDA=1.639
NC_035102.1	5834981	.	G	A	.	.	MAF_INRAE=31.579;MAF_USDA=12.941
NC_035102.1	5835028	.	G	A	.	.	MAF_INRAE=6.667;MAF_USDA=3.529
NC_035102.1	5835031	.	G	A	.	.	MAF_USDA=4.918
NC_035102.1	5835075	.	T	C	.	.	MAF_INRAE=21.053;MAF_USDA=44.578
NC_035102.1	5835117	.	G	A	.	.	MAF_USDA=2.542
NC_035102.1	5835152	.	A	T	.	.	MAF_INRAE=5.263;MAF_USDA=2.5
NC_035102.1	5835161	.	C	T	.	.	MAF_INRAE=21.053;MAF_USDA=43.452
NC_035102.1	5835214	.	C	T	.	.	MAF_USDA=1.639
NC_035102.1	5835218	.	G	A	.	.	MAF_INRAE=14.557;MAF_USDA=12.941
NC_035102.1	5835235	.	C	T	.	.	MAF_USDA=3.529
NC_035102.1	5835401	.	C	T	.	.	MAF_INRAE=5.263;MAF_USDA=10.0
NC_035102.1	5835451	.	G	C	.	.	MAF_INRAE=10.833
NC_035102.1	5835484	.	C	T	.	.	MAF_USDA=1.639
NC_035102.1	5835522	.	C	G	.	.	MAF_INRAE=46.203;MAF_USDA=46.471
NC_035102.1	5835589	.	G	T	.	.	MAF_USDA=10.417
NC_035102.1	5835880	.	C	T	.	.	MAF_USDA=1.639
NC_035102.1	5835907	.	T	C	.	.	MAF_INRAE=10.833;MAF_USDA=1.639
NC_035102.1	5835909	.	C	T	.	.	MAF_USDA=1.639
NC_035102.1	5835910	.	C	T	.	.	MAF_INRAE=10.759;MAF_USDA=11.765
NC_035102.1	5835932	.	C	A	.	.	MAF_INRAE=44.304;MAF_USDA=42.941
NC_035102.1	5835981	.	C	A	.	.	MAF_USDA=1.639
NC_035102.1	5835988	.	G	A	.	.	MAF_INRAE=13.924;MAF_USDA=7.059
NC_035102.1	5835998	.	C	T	.	.	MAF_INRAE=6.962
NC_035102.1	5836039	.	G	A	.	.	MAF_INRAE=5.696;MAF_USDA=5.738
NC_035102.1	5836105	.	T	G	.	.	MAF_USDA=1.639
NC_035102.1	5836112	.	A	T	.	.	MAF_INRAE=5.696;MAF_USDA=5.738
NC_035102.1	5836129	.	G	A	.	.	MAF_INRAE=15.19;MAF_USDA=10.588
NC_035102.1	5836145	.	T	G	.	.	MAF_USDA=1.639
NC_035102.1	5836195	.	C	G	.	.	MAF_INRAE=44.304;MAF_USDA=43.529
NC_035102.1	5836366	.	G	A	.	.	MAF_INRAE=36.709;MAF_USDA=36.471
NC_035102.1	5836406	.	C	T	.	.	MAF_USDA=1.639
NC_035102.1	5836463	.	G	A	.	.	MAF_INRAE=6.962
NC_035102.1	5836498	.	T	C	.	.	MAF_USDA=6.557
NC_035102.1	5836509	.	G	T	.	.	MAF_INRAE=5.696;MAF_USDA=3.279
NC_035102.1	5836572	.	A	T	.	.	MAF_USDA=2.083
NC_035102.1	5836573	.	A	T	.	.	MAF_USDA=2.083
NC_035102.1	5836677	.	A	G	.	.	MAF_USDA=17.213
NC_035102.1	5836691	.	T	A	.	.	MAF_USDA=1.639
NC_035102.1	5836760	.	G	A	.	.	MAF_USDA=1.639
NC_035102.1	5836825	.	G	A	.	.	MAF_INRAE=15.823;MAF_USDA=10.588
NC_035102.1	5836855	.	T	C	.	.	MAF_USDA=5.294
NC_035102.1	5836951	.	G	A	.	.	MAF_INRAE=10.526
NC_035102.1	5836969	.	A	G	.	.	MAF_USDA=6.25
NC_035102.1	5837109	.	C	T	.	.	MAF_USDA=5.357
NC_035102.1	5837161	.	T	G	.	.	MAF_USDA=5.294
NC_035102.1	5837176	.	T	A	.	.	MAF_INRAE=46.835;MAF_USDA=38.235
NC_035102.1	5837200	.	G	A	.	.	MAF_USDA=10.417
NC_035102.1	5837215	.	G	A	.	.	MAF_USDA=6.557
NC_035102.1	5837261	.	A	G	.	.	MAF_USDA=1.639
NC_035102.1	5837314	.	G	T	.	.	MAF_USDA=8.333
NC_035102.1	5837362	.	A	T	.	.	MAF_INRAE=41.139;MAF_USDA=47.647
NC_035102.1	5837439	.	G	A	.	.	MAF_USDA=1.639
NC_035102.1	5837482	.	G	T	.	.	MAF_USDA=5.294
NC_035102.1	5837506	.	C	T	.	.	MAF_INRAE=41.772;MAF_USDA=49.412
NC_035102.1	5837555	.	T	A	.	.	MAF_INRAE=5.263;MAF_USDA=13.529
NC_035102.1	5837612	.	C	G	.	.	MAF_USDA=4.118
NC_035102.1	5837636	.	A	C	.	.	MAF_USDA=3.529
NC_035102.1	5837647	.	A	T	.	.	MAF_INRAE=41.772;MAF_USDA=43.529
NC_035102.1	5837756	.	C	G	.	.	MAF_USDA=5.294
NC_035102.1	5837835	.	C	A	.	.	MAF_INRAE=41.772;MAF_USDA=50.0
NC_035102.1	5837890	.	C	A	.	.	MAF_INRAE=18.333;MAF_USDA=3.529
NC_035102.1	5837914	.	G	T	.	.	MAF_USDA=1.639
NC_035102.1	5837946	.	T	G	.	.	MAF_INRAE=6.962;MAF_USDA=6.471
NC_035102.1	5837993	.	G	T	.	.	MAF_INRAE=6.962;MAF_USDA=4.706
NC_035102.1	5838049	.	C	T	.	.	MAF_INRAE=6.962;MAF_USDA=5.294
NC_035102.1	5838080	.	T	G	.	.	MAF_INRAE=6.962;MAF_USDA=5.294
NC_035102.1	5838097	.	A	G	.	.	MAF_INRAE=6.962;MAF_USDA=1.639
NC_035102.1	5838147	.	T	C	.	.	MAF_INRAE=6.962;MAF_USDA=6.471
NC_035102.1	5838156	.	A	C	.	.	MAF_USDA=3.279
NC_035102.1	5838161	.	C	A	.	.	MAF_INRAE=6.962;MAF_USDA=4.706
NC_035102.1	5838279	.	T	A	.	.	MAF_USDA=5.738
NC_035102.1	5838298	.	G	A	.	.	MAF_INRAE=6.962
NC_035102.1	5838309	.	C	A	.	.	MAF_USDA=1.639
NC_035102.1	5838311	.	G	C	.	.	MAF_INRAE=21.519;MAF_USDA=13.529
NC_035102.1	5838395	.	A	G	.	.	MAF_USDA=2.459
NC_035102.1	5838406	.	A	C	.	.	MAF_INRAE=6.962;MAF_USDA=2.459
NC_035102.1	5838476	.	C	T	.	.	MAF_USDA=1.176
NC_035102.1	5838483	.	T	G	.	.	MAF_INRAE=5.696;MAF_USDA=3.279
NC_035102.1	5838507	.	A	C	.	.	MAF_INRAE=7.595;MAF_USDA=5.738
NC_035102.1	5838573	.	T	C	.	.	MAF_INRAE=7.595;MAF_USDA=5.738
NC_035102.1	5838642	.	A	G	.	.	MAF_USDA=1.667
NC_035102.1	5838658	.	G	T	.	.	MAF_USDA=1.667
NC_035102.1	5838847	.	T	C	.	.	MAF_USDA=3.529
NC_035102.1	5838896	.	G	A	.	.	MAF_INRAE=5.833;MAF_USDA=20.833
NC_035102.1	5839050	.	G	T	.	.	MAF_INRAE=10.127;MAF_USDA=4.918
NC_035102.1	5839268	.	A	C	.	.	MAF_INRAE=10.759;MAF_USDA=9.412
NC_035102.1	5839384	.	G	A	.	.	MAF_INRAE=5.696;MAF_USDA=1.639
NC_035102.1	5839431	.	C	T	.	.	MAF_INRAE=39.241;MAF_USDA=35.294
NC_035102.1	5839470	.	C	T	.	.	MAF_INRAE=12.658;MAF_USDA=34.706
NC_035102.1	5839543	.	T	G	.	.	MAF_USDA=4.167
NC_035102.1	5839580	.	G	A	.	.	MAF_USDA=2.459
NC_035102.1	5839673	.	T	G	.	.	MAF_USDA=3.279
NC_035102.1	5839698	.	A	G	.	.	MAF_USDA=2.459
NC_035102.1	5839793	.	T	C	.	.	MAF_INRAE=10.833;MAF_USDA=16.393
NC_035102.1	5839911	.	C	A	.	.	MAF_USDA=5.294
NC_035102.1	5839916	.	G	C	.	.	MAF_USDA=3.279
NC_035102.1	5839931	.	A	T	.	.	MAF_INRAE=6.962
NC_035102.1	5840030	.	A	G	.	.	MAF_USDA=3.529
NC_035102.1	5840043	.	T	C	.	.	MAF_USDA=3.529
NC_035102.1	5840095	.	T	A	.	.	MAF_USDA=1.639
NC_035102.1	5840114	.	T	C	.	.	MAF_USDA=3.529
NC_035102.1	5840197	.	G	T	.	.	MAF_USDA=1.639
NC_035102.1	5840204	.	C	A	.	.	MAF_USDA=3.529
NC_035102.1	5840271	.	C	T	.	.	MAF_INRAE=31.013;MAF_USDA=9.524
NC_035102.1	5840275	.	C	T	.	.	MAF_USDA=8.333
NC_035102.1	5840328	.	A	T	.	.	MAF_USDA=3.529
NC_035102.1	5840335	.	T	C	.	.	MAF_INRAE=5.263;MAF_USDA=2.083
NC_035102.1	5840383	.	C	A	.	.	MAF_USDA=3.529
NC_035102.1	5840395	.	A	G	.	.	MAF_USDA=3.529
NC_035102.1	5840413	.	A	G	.	.	MAF_USDA=1.639
NC_035102.1	5840458	.	T	C	.	.	MAF_INRAE=5.696;MAF_USDA=18.235
NC_035102.1	5840486	.	C	A	.	.	MAF_INRAE=8.333;MAF_USDA=2.353
NC_035102.1	5840532	.	G	A	.	.	MAF_INRAE=15.823;MAF_USDA=12.353
NC_035102.1	5840544	.	C	T	.	.	MAF_INRAE=5.696;MAF_USDA=17.059
NC_035102.1	5840635	.	C	T	.	.	MAF_INRAE=7.5;MAF_USDA=4.118
NC_035102.1	5840680	.	G	T	.	.	MAF_USDA=1.639
NC_035102.1	5840700	.	G	A	.	.	MAF_USDA=3.279
NC_035102.1	5840777	.	G	A	.	.	MAF_USDA=1.639
NC_035102.1	5840813	.	C	T	.	.	MAF_INRAE=10.759;MAF_USDA=8.824
NC_035102.1	5840887	.	C	G	.	.	MAF_USDA=3.529
NC_035102.1	5840918	.	G	A	.	.	MAF_INRAE=8.333;MAF_USDA=4.706
NC_035102.1	5840965	.	A	C	.	.	MAF_USDA=3.529
NC_035102.1	5840976	.	A	G	.	.	MAF_USDA=4.098
NC_035102.1	5840997	.	T	C	.	.	MAF_INRAE=12.658;MAF_USDA=35.294
NC_035102.1	5841029	.	G	T	.	.	MAF_USDA=3.279
NC_035102.1	5841092	.	G	A	.	.	MAF_INRAE=12.658;MAF_USDA=39.412
NC_035102.1	5841134	.	G	T	.	.	MAF_USDA=8.333
NC_035102.1	5841139	.	C	T	.	.	MAF_USDA=1.639
NC_035102.1	5841190	.	C	T	.	.	MAF_USDA=2.459
NC_035102.1	5841250	.	G	A	.	.	MAF_INRAE=15.823;MAF_USDA=12.353
NC_035102.1	5841292	.	G	A	.	.	MAF_INRAE=5.696;MAF_USDA=3.279
NC_035102.1	5841370	.	C	A	.	.	MAF_USDA=1.639
NC_035102.1	5841391	.	C	A	.	.	MAF_USDA=3.529
NC_035102.1	5841392	.	A	G	.	.	MAF_USDA=3.529
NC_035102.1	5841499	.	C	T	.	.	MAF_USDA=2.459
NC_035102.1	5841522	.	A	G	.	.	MAF_USDA=3.529
NC_035102.1	5841547	.	C	A	.	.	MAF_USDA=1.639
NC_035102.1	5841574	.	G	A	.	.	MAF_USDA=3.529
NC_035102.1	5841710	.	T	G	.	.	MAF_USDA=3.529
NC_035102.1	5841743	.	A	G	.	.	MAF_USDA=3.529
NC_035102.1	5841773	.	G	A	.	.	MAF_INRAE=10.759
NC_035102.1	5841828	.	G	T	.	.	MAF_INRAE=15.823;MAF_USDA=10.588
NC_035102.1	5841879	.	G	A	.	.	MAF_USDA=2.459
NC_035102.1	5841894	.	A	C	.	.	MAF_INRAE=10.759;MAF_USDA=9.412
NC_035102.1	5841930	.	G	A	.	.	MAF_USDA=3.529
NC_035102.1	5841937	.	G	T	.	.	MAF_USDA=1.639
NC_035102.1	5841954	.	T	A	.	.	MAF_USDA=3.279
NC_035102.1	5841963	.	T	G	.	.	MAF_USDA=3.279
NC_035102.1	5841969	.	T	G	.	.	MAF_USDA=19.672
NC_035102.1	5841981	.	G	T	.	.	MAF_INRAE=12.658;MAF_USDA=42.353
NC_035102.1	5842015	.	C	A	.	.	MAF_USDA=13.115
NC_035102.1	5842023	.	T	C	.	.	MAF_USDA=3.529
NC_035102.1	5842027	.	G	T	.	.	MAF_INRAE=6.962
NC_035102.1	5842074	.	G	T	.	.	MAF_INRAE=16.456;MAF_USDA=29.412
NC_035102.1	5842139	.	G	C	.	.	MAF_INRAE=23.418;MAF_USDA=46.471
NC_035102.1	5842144	.	C	A	.	.	MAF_USDA=6.557
NC_035102.1	5842145	.	T	A	.	.	MAF_USDA=1.639
NC_035102.1	5842151	.	T	A	.	.	MAF_USDA=1.639
NC_035102.1	5842219	.	T	C	.	.	MAF_USDA=3.279
NC_035102.1	5842228	.	G	A	.	.	MAF_USDA=4.706
NC_035102.1	5842319	.	G	T	.	.	MAF_USDA=2.459
NC_035102.1	5842342	.	T	C	.	.	MAF_USDA=2.459
NC_035102.1	5842383	.	C	A	.	.	MAF_INRAE=10.0;MAF_USDA=4.706
NC_035102.1	5842469	.	T	C	.	.	MAF_INRAE=6.962
NC_035102.1	5842531	.	C	T	.	.	MAF_INRAE=37.975;MAF_USDA=15.294
NC_035102.1	5842632	.	T	G	.	.	MAF_INRAE=23.418;MAF_USDA=48.824
NC_035102.1	5842650	.	C	T	.	.	MAF_USDA=1.639
NC_035102.1	5842664	.	T	A	.	.	MAF_INRAE=31.013;MAF_USDA=8.824
NC_035102.1	5842813	.	G	A	.	.	MAF_USDA=1.639
NC_035102.1	5842882	.	G	A	.	.	MAF_USDA=2.459
NC_035102.1	5842952	.	T	C	.	.	MAF_USDA=1.639
NC_035102.1	5842955	.	G	A	.	.	MAF_INRAE=6.962
NC_035102.1	5843044	.	A	G	.	.	MAF_USDA=1.639
NC_035102.1	5843057	.	T	A	.	.	MAF_USDA=3.529
NC_035102.1	5843093	.	G	T	.	.	MAF_INRAE=10.759;MAF_USDA=9.412
NC_035102.1	5843231	.	T	G	.	.	MAF_INRAE=23.418;MAF_USDA=47.059
NC_035102.1	5843514	.	G	A	.	.	MAF_USDA=1.639
NC_035102.1	5843769	.	A	C	.	.	MAF_INRAE=7.595;MAF_USDA=4.918
NC_035102.1	5843772	.	G	T	.	.	MAF_INRAE=7.595;MAF_USDA=4.118
NC_035102.1	5843779	.	T	G	.	.	MAF_USDA=4.118
NC_035102.1	5843805	.	C	A	.	.	MAF_INRAE=23.418;MAF_USDA=49.412
NC_035102.1	5843917	.	G	A	.	.	MAF_USDA=1.639
NC_035102.1	5843940	.	C	A	.	.	MAF_INRAE=10.759
NC_035102.1	5843966	.	G	C	.	.	MAF_INRAE=24.051
NC_035102.1	5844085	.	G	A	.	.	MAF_INRAE=23.418;MAF_USDA=46.471
NC_035102.1	5844158	.	A	C	.	.	MAF_INRAE=29.747;MAF_USDA=9.412
NC_035102.1	5844164	.	T	A	.	.	MAF_INRAE=10.759;MAF_USDA=8.824
NC_035102.1	5844187	.	G	A	.	.	MAF_INRAE=40.506;MAF_USDA=37.647
NC_035102.1	5844193	.	C	T	.	.	MAF_INRAE=40.506;MAF_USDA=42.941
NC_035102.1	5844242	.	A	T	.	.	MAF_INRAE=27.5
NC_035102.1	5844243	.	A	T	.	.	MAF_INRAE=5.696
NC_035102.1	5844244	.	A	T	.	.	MAF_INRAE=1.667
NC_035102.1	5844247	.	A	T	.	.	MAF_INRAE=31.013
NC_035102.1	5844253	.	A	T	.	.	MAF_INRAE=24.051
NC_035102.1	5844303	.	C	T	.	.	MAF_USDA=15.574
NC_035102.1	5844304	.	G	A	.	.	MAF_USDA=1.639
NC_035102.1	5844331	.	A	C	.	.	MAF_INRAE=5.696;MAF_USDA=18.235
NC_035102.1	5844357	.	C	A	.	.	MAF_INRAE=5.696;MAF_USDA=1.639
NC_035102.1	5844397	.	C	T	.	.	MAF_USDA=10.417
NC_035102.1	5844492	.	G	T	.	.	MAF_INRAE=23.418;MAF_USDA=47.059
NC_035102.1	5844618	.	G	A	.	.	MAF_USDA=3.279
NC_035102.1	5844661	.	C	T	.	.	MAF_INRAE=39.241;MAF_USDA=35.882
NC_035102.1	5844674	.	C	T	.	.	MAF_INRAE=31.579;MAF_USDA=9.412
NC_035102.1	5844758	.	T	G	.	.	MAF_INRAE=24.051;MAF_USDA=48.824
NC_035102.1	5844763	.	T	G	.	.	MAF_INRAE=24.051;MAF_USDA=47.647
NC_035102.1	5844779	.	C	G	.	.	MAF_USDA=1.639
NC_035102.1	5844781	.	T	G	.	.	MAF_INRAE=6.329;MAF_USDA=34.118
NC_035102.1	5844840	.	G	C	.	.	MAF_USDA=1.639
NC_035102.1	5844849	.	A	T	.	.	MAF_INRAE=30.38;MAF_USDA=9.412
NC_035102.1	5844872	.	C	T	.	.	MAF_USDA=1.639
NC_035102.1	5844878	.	T	C	.	.	MAF_INRAE=17.089;MAF_USDA=42.941
NC_035102.1	5844881	.	C	T	.	.	MAF_USDA=2.459
NC_035102.1	5844889	.	T	G	.	.	MAF_USDA=4.706
NC_035102.1	5844977	.	G	A	.	.	MAF_INRAE=23.418;MAF_USDA=46.471
NC_035102.1	5845010	.	G	A	.	.	MAF_USDA=3.279
NC_035102.1	5845017	.	A	T	.	.	MAF_INRAE=24.051;MAF_USDA=47.059
NC_035102.1	5845019	.	C	T	.	.	MAF_INRAE=16.667;MAF_USDA=47.059
NC_035102.1	5845031	.	A	C	.	.	MAF_INRAE=24.051;MAF_USDA=47.059
NC_035102.1	5845036	.	G	A	.	.	MAF_USDA=1.639
NC_035102.1	5845086	.	T	C	.	.	MAF_INRAE=24.051;MAF_USDA=48.235
NC_035102.1	5845091	.	T	C	.	.	MAF_USDA=7.377
NC_035102.1	5845119	.	T	G	.	.	MAF_INRAE=23.418;MAF_USDA=48.235
NC_035102.1	5845121	.	G	A	.	.	MAF_INRAE=15.833;MAF_USDA=48.235
NC_035102.1	5845149	.	G	T	.	.	MAF_INRAE=23.418;MAF_USDA=47.647
NC_035102.1	5845164	.	C	T	.	.	MAF_INRAE=15.823;MAF_USDA=11.176
NC_035102.1	5845179	.	T	C	.	.	MAF_INRAE=23.418;MAF_USDA=47.647
NC_035102.1	5845353	.	C	A	.	.	MAF_INRAE=31.013;MAF_USDA=9.412
NC_035102.1	5845368	.	C	A	.	.	MAF_INRAE=10.759;MAF_USDA=9.412
NC_035102.1	5845415	.	G	T	.	.	MAF_INRAE=46.203;MAF_USDA=34.706
NC_035102.1	5845451	.	G	A	.	.	MAF_INRAE=16.456;MAF_USDA=12.353
NC_035102.1	5845452	.	G	A	.	.	MAF_INRAE=24.167;MAF_USDA=42.353
NC_035102.1	5845456	.	C	A	.	.	MAF_USDA=3.279
NC_035102.1	5845525	.	T	A	.	.	MAF_INRAE=10.833;MAF_USDA=3.529
NC_035102.1	5845593	.	C	T	.	.	MAF_USDA=10.417
NC_035102.1	5845636	.	A	G	.	.	MAF_INRAE=23.418;MAF_USDA=49.405
NC_035102.1	5845644	.	C	A	.	.	MAF_USDA=3.333
NC_035102.1	5845663	.	T	A	.	.	MAF_INRAE=10.759;MAF_USDA=11.176
NC_035102.1	5845666	.	C	T	.	.	MAF_INRAE=5.696;MAF_USDA=2.459
NC_035102.1	5845703	.	C	T	.	.	MAF_USDA=1.176
NC_035102.1	5845705	.	C	T	.	.	MAF_INRAE=5.696;MAF_USDA=1.639
NC_035102.1	5845726	.	A	T	.	.	MAF_INRAE=29.747;MAF_USDA=48.235
NC_035102.1	5845728	.	T	C	.	.	MAF_USDA=2.459
NC_035102.1	5845776	.	C	T	.	.	MAF_INRAE=29.747;MAF_USDA=46.471
NC_035102.1	5845898	.	G	T	.	.	MAF_INRAE=31.013;MAF_USDA=9.412
NC_035102.1	5846016	.	C	T	.	.	MAF_INRAE=8.333;MAF_USDA=4.706
NC_035102.1	5846107	.	A	T	.	.	MAF_USDA=2.459
NC_035102.1	5846110	.	C	T	.	.	MAF_INRAE=10.759;MAF_USDA=9.412
NC_035102.1	5846133	.	G	A	.	.	MAF_INRAE=6.962
NC_035102.1	5846202	.	A	T	.	.	MAF_INRAE=10.759;MAF_USDA=9.412
NC_035102.1	5846203	.	G	A	.	.	MAF_INRAE=7.5;MAF_USDA=8.824
NC_035102.1	5846246	.	G	A	.	.	MAF_INRAE=38.608;MAF_USDA=14.706
NC_035102.1	5846355	.	G	A	.	.	MAF_USDA=7.059
NC_035102.1	5846374	.	C	T	.	.	MAF_USDA=2.459
NC_035102.1	5846376	.	G	T	.	.	MAF_INRAE=6.667;MAF_USDA=8.197
NC_035102.1	5846394	.	T	A	.	.	MAF_INRAE=46.203;MAF_USDA=28.824
NC_035102.1	5846400	.	C	T	.	.	MAF_USDA=4.098
NC_035102.1	5846425	.	C	A	.	.	MAF_INRAE=5.833;MAF_USDA=20.833
NC_035102.1	5846477	.	G	A	.	.	MAF_USDA=8.333
NC_035102.1	5846497	.	G	A	.	.	MAF_USDA=1.639
NC_035102.1	5846508	.	C	T	.	.	MAF_INRAE=10.759;MAF_USDA=13.529
NC_035102.1	5846562	.	T	C	.	.	MAF_INRAE=15.833;MAF_USDA=19.412
NC_035102.1	5846685	.	T	A	.	.	MAF_USDA=1.765
NC_035102.1	5846730	.	T	A	.	.	MAF_INRAE=7.5;MAF_USDA=9.412
NC_035102.1	5846852	.	C	T	.	.	MAF_USDA=2.459
NC_035102.1	5846867	.	C	T	.	.	MAF_USDA=1.639
NC_035102.1	5847097	.	G	A	.	.	MAF_USDA=1.639
NC_035102.1	5847133	.	C	T	.	.	MAF_INRAE=7.5;MAF_USDA=9.412
NC_035102.1	5847332	.	C	T	.	.	MAF_USDA=2.459
NC_035102.1	5847333	.	C	T	.	.	MAF_USDA=16.667
NC_035102.1	5847334	.	A	T	.	.	MAF_USDA=16.667
NC_035102.1	5847360	.	T	A	.	.	MAF_USDA=16.667
NC_035102.1	5847364	.	T	A	.	.	MAF_INRAE=14.167;MAF_USDA=7.831
NC_035102.1	5847437	.	A	T	.	.	MAF_USDA=6.25
NC_035102.1	5847500	.	T	C	.	.	MAF_INRAE=8.333;MAF_USDA=3.529
NC_035102.1	5847518	.	T	C	.	.	MAF_INRAE=11.667;MAF_USDA=10.588
NC_035102.1	5847532	.	C	A	.	.	MAF_INRAE=20.0;MAF_USDA=35.119
NC_035102.1	5847535	.	A	T	.	.	MAF_INRAE=6.667;MAF_USDA=6.667
NC_035102.1	5847548	.	C	G	.	.	MAF_INRAE=6.667;MAF_USDA=6.667
NC_035102.1	5847586	.	T	A	.	.	MAF_INRAE=7.5;MAF_USDA=9.412
NC_035102.1	5847641	.	T	G	.	.	MAF_INRAE=7.5;MAF_USDA=10.0
NC_035102.1	5847643	.	C	A	.	.	MAF_INRAE=11.667;MAF_USDA=30.588
NC_035102.1	5847690	.	T	C	.	.	MAF_USDA=4.167
NC_035102.1	5847793	.	T	C	.	.	MAF_USDA=1.639
NC_035102.1	5847813	.	C	A	.	.	MAF_INRAE=5.833;MAF_USDA=14.706
NC_035102.1	5847863	.	A	G	.	.	MAF_USDA=7.377
NC_035102.1	5847947	.	C	T	.	.	MAF_USDA=4.098
NC_035102.1	5848016	.	T	C	.	.	MAF_INRAE=17.089;MAF_USDA=11.176
NC_035102.1	5848031	.	C	T	.	.	MAF_INRAE=17.089;MAF_USDA=13.529
NC_035102.1	5848055	.	C	T	.	.	MAF_INRAE=8.333;MAF_USDA=4.118
NC_035102.1	5848080	.	T	C	.	.	MAF_INRAE=17.722;MAF_USDA=14.118
NC_035102.1	5848086	.	T	C	.	.	MAF_INRAE=15.823;MAF_USDA=23.529
NC_035102.1	5848087	.	G	A	.	.	MAF_USDA=4.706
NC_035102.1	5848089	.	T	C	.	.	MAF_INRAE=12.5;MAF_USDA=23.529
NC_035102.1	5848097	.	T	C	.	.	MAF_INRAE=5.833;MAF_USDA=20.833
NC_035102.1	5848132	.	A	G	.	.	MAF_INRAE=9.494;MAF_USDA=7.647
```
