## Supplemental Data 1 for "Development of a high-density 665 K SNP array for rainbow trout genome-wide genotyping": INRAE_USDA_MAF1.vcf (part 992 of 1714)

```
NC_035102.1	5848184	.	T	C	.	.	MAF_INRAE=8.333;MAF_USDA=1.765
NC_035102.1	5848206	.	G	A	.	.	MAF_INRAE=8.333;MAF_USDA=4.118
NC_035102.1	5848214	.	C	G	.	.	MAF_USDA=1.639
NC_035102.1	5848243	.	T	C	.	.	MAF_INRAE=8.333;MAF_USDA=4.118
NC_035102.1	5848256	.	C	T	.	.	MAF_INRAE=13.924;MAF_USDA=8.824
NC_035102.1	5848302	.	T	C	.	.	MAF_INRAE=15.823;MAF_USDA=24.118
NC_035102.1	5848318	.	T	G	.	.	MAF_INRAE=15.823;MAF_USDA=24.118
NC_035102.1	5848335	.	C	G	.	.	MAF_INRAE=8.333;MAF_USDA=4.118
NC_035102.1	5848363	.	G	A	.	.	MAF_INRAE=15.823;MAF_USDA=24.706
NC_035102.1	5848485	.	G	A	.	.	MAF_USDA=1.639
NC_035102.1	5848492	.	G	T	.	.	MAF_INRAE=6.962
NC_035102.1	5848543	.	C	A	.	.	MAF_INRAE=6.962;MAF_USDA=1.639
NC_035102.1	5848554	.	G	A	.	.	MAF_USDA=2.459
NC_035102.1	5848611	.	G	A	.	.	MAF_INRAE=8.333;MAF_USDA=4.118
NC_035102.1	5848707	.	A	G	.	.	MAF_INRAE=22.785;MAF_USDA=27.647
NC_035102.1	5848750	.	T	C	.	.	MAF_INRAE=6.962
NC_035102.1	5848808	.	A	G	.	.	MAF_INRAE=30.38;MAF_USDA=32.353
NC_035102.1	5848847	.	C	T	.	.	MAF_INRAE=10.759;MAF_USDA=10.0
NC_035102.1	5848883	.	G	A	.	.	MAF_USDA=1.639
NC_035102.1	5848898	.	G	A	.	.	MAF_INRAE=17.722;MAF_USDA=11.176
NC_035102.1	5848910	.	C	T	.	.	MAF_INRAE=17.722;MAF_USDA=11.176
NC_035102.1	5848912	.	A	T	.	.	MAF_INRAE=16.456;MAF_USDA=24.118
NC_035102.1	5848945	.	G	C	.	.	MAF_INRAE=8.333;MAF_USDA=2.353
NC_035102.1	5849043	.	G	A	.	.	MAF_INRAE=9.494;MAF_USDA=38.235
NC_035102.1	5849247	.	C	T	.	.	MAF_USDA=6.471
NC_035102.1	5849266	.	C	T	.	.	MAF_INRAE=13.333;MAF_USDA=10.588
NC_035102.1	5849327	.	G	A	.	.	MAF_USDA=2.459
NC_035102.1	5849331	.	T	G	.	.	MAF_INRAE=5.696;MAF_USDA=10.656
NC_035102.1	5849335	.	T	C	.	.	MAF_INRAE=18.354;MAF_USDA=13.529
NC_035102.1	5849370	.	T	G	.	.	MAF_INRAE=8.333;MAF_USDA=10.0
NC_035102.1	5849379	.	G	T	.	.	MAF_INRAE=32.278;MAF_USDA=31.765
NC_035102.1	5849415	.	A	C	.	.	MAF_INRAE=9.494;MAF_USDA=32.941
NC_035102.1	5849418	.	T	G	.	.	MAF_USDA=4.098
NC_035102.1	5849440	.	T	C	.	.	MAF_INRAE=12.025;MAF_USDA=45.294
NC_035102.1	5849582	.	A	T	.	.	MAF_INRAE=7.5;MAF_USDA=6.471
NC_035102.1	5849610	.	G	A	.	.	MAF_USDA=3.279
NC_035102.1	5849705	.	T	G	.	.	MAF_INRAE=8.333;MAF_USDA=7.647
NC_035102.1	5849762	.	T	G	.	.	MAF_INRAE=6.962
NC_035102.1	5849786	.	G	A	.	.	MAF_USDA=4.167
NC_035102.1	5849807	.	A	T	.	.	MAF_INRAE=7.5;MAF_USDA=7.059
NC_035102.1	5849835	.	C	A	.	.	MAF_USDA=3.279
NC_035102.1	5849837	.	G	A	.	.	MAF_INRAE=8.333;MAF_USDA=2.353
NC_035102.1	5849839	.	C	T	.	.	MAF_INRAE=5.696;MAF_USDA=4.918
NC_035102.1	5849920	.	G	A	.	.	MAF_USDA=1.639
NC_035102.1	5849934	.	A	G	.	.	MAF_INRAE=20.833;MAF_USDA=13.529
NC_035102.1	5849942	.	A	T	.	.	MAF_INRAE=8.333;MAF_USDA=7.647
NC_035102.1	5849943	.	C	T	.	.	MAF_INRAE=8.333;MAF_USDA=4.118
NC_035102.1	5849973	.	A	T	.	.	MAF_USDA=12.295
NC_035102.1	5849974	.	T	G	.	.	MAF_USDA=13.115
NC_035102.1	5849984	.	A	G	.	.	MAF_USDA=8.235
NC_035102.1	5849987	.	G	A	.	.	MAF_INRAE=6.667;MAF_USDA=25.0
NC_035102.1	5850029	.	G	T	.	.	MAF_USDA=8.333
NC_035102.1	5850058	.	T	A	.	.	MAF_USDA=1.639
NC_035102.1	5850072	.	C	T	.	.	MAF_INRAE=8.333;MAF_USDA=4.118
NC_035102.1	5850133	.	A	T	.	.	MAF_INRAE=7.5;MAF_USDA=6.471
NC_035102.1	5850134	.	G	T	.	.	MAF_USDA=1.639
NC_035102.1	5850141	.	G	T	.	.	MAF_INRAE=7.5
NC_035102.1	5850166	.	G	A	.	.	MAF_INRAE=7.5;MAF_USDA=6.471
NC_035102.1	5850167	.	A	C	.	.	MAF_USDA=3.279
NC_035102.1	5850171	.	G	A	.	.	MAF_USDA=4.098
NC_035102.1	5850201	.	C	A	.	.	MAF_INRAE=7.5;MAF_USDA=7.059
NC_035102.1	5850202	.	G	T	.	.	MAF_INRAE=7.5;MAF_USDA=7.059
NC_035102.1	5850209	.	C	T	.	.	MAF_INRAE=7.5;MAF_USDA=8.235
NC_035102.1	5850248	.	C	T	.	.	MAF_INRAE=6.962
NC_035102.1	5850276	.	A	G	.	.	MAF_USDA=9.412
NC_035102.1	5850331	.	C	T	.	.	MAF_USDA=2.459
NC_035102.1	5850353	.	G	A	.	.	MAF_USDA=2.459
NC_035102.1	5850436	.	T	C	.	.	MAF_USDA=2.459
NC_035102.1	5850446	.	G	T	.	.	MAF_INRAE=10.526;MAF_USDA=4.918
NC_035102.1	5850453	.	A	C	.	.	MAF_INRAE=36.842;MAF_USDA=16.471
NC_035102.1	5850461	.	A	G	.	.	MAF_USDA=7.377
NC_035102.1	5850549	.	C	T	.	.	MAF_USDA=9.412
NC_035102.1	5850591	.	C	G	.	.	MAF_INRAE=8.333;MAF_USDA=9.412
NC_035102.1	5850613	.	A	G	.	.	MAF_INRAE=8.333;MAF_USDA=7.647
NC_035102.1	5850637	.	C	T	.	.	MAF_INRAE=8.333;MAF_USDA=8.824
NC_035102.1	5850705	.	T	G,C	.	.	MAF_INRAE=5.263;MAF_USDA=8.333
NC_035102.1	5850799	.	C	T	.	.	MAF_INRAE=21.519;MAF_USDA=44.706
NC_035102.1	5850821	.	G	T	.	.	MAF_USDA=2.459
NC_035102.1	5850822	.	A	G	.	.	MAF_USDA=2.459
NC_035102.1	5850903	.	G	C	.	.	MAF_USDA=4.098
NC_035102.1	5850934	.	C	A	.	.	MAF_USDA=3.279
NC_035102.1	5850937	.	G	A	.	.	MAF_USDA=4.098
NC_035102.1	5850955	.	T	C	.	.	MAF_INRAE=8.333;MAF_USDA=8.235
NC_035102.1	5850956	.	C	T	.	.	MAF_USDA=14.118
NC_035102.1	5850993	.	T	C	.	.	MAF_INRAE=8.333;MAF_USDA=8.235
NC_035102.1	5851006	.	C	T	.	.	MAF_INRAE=8.333;MAF_USDA=7.647
NC_035102.1	5851024	.	G	A	.	.	MAF_INRAE=42.405;MAF_USDA=29.167
NC_035102.1	5851141	.	G	C	.	.	MAF_INRAE=36.842;MAF_USDA=15.476
NC_035102.1	5851150	.	T	A	.	.	MAF_INRAE=5.696;MAF_USDA=7.5
NC_035102.1	5851157	.	C	A	.	.	MAF_USDA=4.167
NC_035102.1	5851261	.	G	A	.	.	MAF_INRAE=42.5;MAF_USDA=27.083
NC_035102.1	5851262	.	C	G	.	.	MAF_INRAE=42.5;MAF_USDA=29.167
NC_035102.1	5851307	.	A	T	.	.	MAF_INRAE=9.167;MAF_USDA=11.31
NC_035102.1	5851324	.	C	A	.	.	MAF_INRAE=9.167;MAF_USDA=11.31
NC_035102.1	5851338	.	T	G	.	.	MAF_USDA=1.695
NC_035102.1	5851450	.	C	T	.	.	MAF_INRAE=21.053
NC_035102.1	5851477	.	C	A	.	.	MAF_USDA=1.667
NC_035102.1	5851575	.	G	A	.	.	MAF_INRAE=36.842;MAF_USDA=32.609
NC_035102.1	5851643	.	G	T	.	.	MAF_INRAE=36.842;MAF_USDA=16.471
NC_035102.1	5851651	.	C	T	.	.	MAF_INRAE=5.263;MAF_USDA=5.882
NC_035102.1	5851654	.	C	T	.	.	MAF_USDA=2.459
NC_035102.1	5851731	.	A	T	.	.	MAF_INRAE=36.842;MAF_USDA=17.059
NC_035102.1	5851753	.	A	T	.	.	MAF_INRAE=41.139;MAF_USDA=14.706
NC_035102.1	5851788	.	T	C	.	.	MAF_INRAE=22.152;MAF_USDA=44.706
NC_035102.1	5851838	.	C	A	.	.	MAF_INRAE=7.5;MAF_USDA=4.167
NC_035102.1	5851846	.	T	C	.	.	MAF_USDA=2.459
NC_035102.1	5851852	.	C	T	.	.	MAF_INRAE=9.494;MAF_USDA=31.176
NC_035102.1	5851863	.	G	A	.	.	MAF_INRAE=5.696;MAF_USDA=9.016
NC_035102.1	5851903	.	G	A	.	.	MAF_INRAE=8.333;MAF_USDA=8.824
NC_035102.1	5851914	.	G	A	.	.	MAF_INRAE=42.405;MAF_USDA=16.471
NC_035102.1	5851929	.	T	G	.	.	MAF_INRAE=5.696;MAF_USDA=7.377
NC_035102.1	5852072	.	C	T	.	.	MAF_USDA=9.836
NC_035102.1	5852117	.	G	A	.	.	MAF_INRAE=41.772;MAF_USDA=29.167
NC_035102.1	5852136	.	C	T	.	.	MAF_INRAE=5.696;MAF_USDA=7.377
NC_035102.1	5852145	.	C	A	.	.	MAF_USDA=4.098
NC_035102.1	5852155	.	G	A	.	.	MAF_INRAE=5.696;MAF_USDA=4.098
NC_035102.1	5852205	.	G	T	.	.	MAF_INRAE=8.333;MAF_USDA=7.059
NC_035102.1	5852232	.	A	T	.	.	MAF_INRAE=9.494;MAF_USDA=2.083
NC_035102.1	5852256	.	C	T	.	.	MAF_INRAE=11.392;MAF_USDA=16.667
NC_035102.1	5852307	.	C	T	.	.	MAF_USDA=10.241
NC_035102.1	5852318	.	G	C	.	.	MAF_USDA=9.524
NC_035102.1	5852347	.	T	C	.	.	MAF_USDA=3.333
NC_035102.1	5852353	.	A	T	.	.	MAF_USDA=11.446
NC_035102.1	5852371	.	T	C	.	.	MAF_USDA=40.244
NC_035102.1	5852388	.	A	C	.	.	MAF_USDA=9.756
NC_035102.1	5852391	.	A	T	.	.	MAF_USDA=48.765
NC_035102.1	5852392	.	A	T	.	.	MAF_USDA=42.593
NC_035102.1	5852393	.	A	T	.	.	MAF_USDA=12.963
NC_035102.1	5852395	.	A	T	.	.	MAF_USDA=6.034
NC_035102.1	5852429	.	A	C	.	.	MAF_USDA=9.639
NC_035102.1	5852442	.	G	A	.	.	MAF_USDA=9.036
NC_035102.1	5852473	.	T	C	.	.	MAF_USDA=6.024
NC_035102.1	5852499	.	T	A	.	.	MAF_USDA=10.241
NC_035102.1	5852552	.	T	A	.	.	MAF_USDA=1.667
NC_035102.1	5852565	.	C	T	.	.	MAF_USDA=4.167
NC_035102.1	5852587	.	C	T	.	.	MAF_INRAE=10.526;MAF_USDA=4.098
NC_035102.1	5852639	.	C	T	.	.	MAF_USDA=7.059
NC_035102.1	5852793	.	G	T	.	.	MAF_USDA=2.353
NC_035102.1	5852794	.	T	C	.	.	MAF_INRAE=41.139;MAF_USDA=17.059
NC_035102.1	5852814	.	C	A	.	.	MAF_USDA=10.656
NC_035102.1	5852824	.	C	G	.	.	MAF_USDA=4.098
NC_035102.1	5852936	.	A	G	.	.	MAF_INRAE=28.481;MAF_USDA=22.353
NC_035102.1	5852945	.	G	T	.	.	MAF_INRAE=5.696;MAF_USDA=4.098
NC_035102.1	5853036	.	C	A	.	.	MAF_INRAE=42.405;MAF_USDA=25.595
NC_035102.1	5853148	.	C	A	.	.	MAF_USDA=7.059
NC_035102.1	5853185	.	A	T	.	.	MAF_INRAE=29.747;MAF_USDA=22.353
NC_035102.1	5853199	.	A	C	.	.	MAF_USDA=3.279
NC_035102.1	5853222	.	A	G	.	.	MAF_INRAE=22.152;MAF_USDA=45.294
NC_035102.1	5853237	.	C	T	.	.	MAF_INRAE=6.962
NC_035102.1	5853283	.	C	T	.	.	MAF_INRAE=8.333;MAF_USDA=7.059
NC_035102.1	5853302	.	T	A	.	.	MAF_INRAE=29.114;MAF_USDA=22.353
NC_035102.1	5853321	.	G	A	.	.	MAF_INRAE=48.101;MAF_USDA=32.941
NC_035102.1	5853331	.	T	C	.	.	MAF_INRAE=48.101;MAF_USDA=33.529
NC_035102.1	5853436	.	G	A	.	.	MAF_INRAE=42.405;MAF_USDA=25.0
NC_035102.1	5853446	.	C	T	.	.	MAF_INRAE=22.152;MAF_USDA=41.176
NC_035102.1	5853461	.	A	G	.	.	MAF_USDA=4.098
NC_035102.1	5853463	.	G	A	.	.	MAF_INRAE=7.595;MAF_USDA=4.098
NC_035102.1	5853473	.	C	T	.	.	MAF_INRAE=29.114;MAF_USDA=22.353
NC_035102.1	5853496	.	A	G	.	.	MAF_USDA=1.639
NC_035102.1	5853507	.	T	G	.	.	MAF_INRAE=48.101;MAF_USDA=33.529
NC_035102.1	5853530	.	G	A	.	.	MAF_USDA=2.459
NC_035102.1	5853531	.	G	A	.	.	MAF_USDA=2.459
NC_035102.1	5853533	.	C	A	.	.	MAF_USDA=6.557
NC_035102.1	5853553	.	T	C	.	.	MAF_INRAE=29.747;MAF_USDA=22.353
NC_035102.1	5853575	.	A	G	.	.	MAF_INRAE=22.152;MAF_USDA=45.294
NC_035102.1	5853655	.	A	G	.	.	MAF_INRAE=21.519;MAF_USDA=44.706
NC_035102.1	5853700	.	A	G	.	.	MAF_INRAE=29.114;MAF_USDA=21.176
NC_035102.1	5853702	.	T	A	.	.	MAF_USDA=4.918
NC_035102.1	5853715	.	T	C	.	.	MAF_USDA=4.918
NC_035102.1	5853718	.	A	G	.	.	MAF_USDA=2.459
NC_035102.1	5853741	.	A	C	.	.	MAF_INRAE=22.785;MAF_USDA=44.706
NC_035102.1	5853757	.	A	G	.	.	MAF_INRAE=18.354;MAF_USDA=12.353
NC_035102.1	5853812	.	G	A	.	.	MAF_INRAE=38.608;MAF_USDA=27.083
NC_035102.1	5855848	.	T	A	.	.	MAF_USDA=15.517
NC_035102.1	5855905	.	A	G	.	.	MAF_USDA=8.621
NC_035102.1	5856243	.	G	T	.	.	MAF_USDA=2.542
NC_035102.1	5856247	.	G	A	.	.	MAF_USDA=9.877
NC_035102.1	5856298	.	TGAACA	TGAACT	.	.	MAF_USDA=28.261
NC_035102.1	5856396	.	G	C	.	.	MAF_USDA=22.917
NC_035102.1	5856397	.	T	A	.	.	MAF_USDA=22.917
NC_035102.1	5856398	.	T	C	.	.	MAF_USDA=22.917
NC_035102.1	5856401	.	C	T	.	.	MAF_USDA=1.639
NC_035102.1	5856530	.	A	T	.	.	MAF_INRAE=23.418;MAF_USDA=46.471
NC_035102.1	5856594	.	T	G	.	.	MAF_INRAE=22.785
NC_035102.1	5856604	.	A	G	.	.	MAF_INRAE=22.785;MAF_USDA=22.917
NC_035102.1	5856614	.	G	A	.	.	MAF_INRAE=8.333;MAF_USDA=7.647
NC_035102.1	5856617	.	T	C	.	.	MAF_USDA=2.459
NC_035102.1	5856644	.	A	C	.	.	MAF_INRAE=6.962
NC_035102.1	5856680	.	A	T	.	.	MAF_INRAE=22.152;MAF_USDA=44.118
NC_035102.1	5856769	.	C	T	.	.	MAF_INRAE=22.152;MAF_USDA=47.059
NC_035102.1	5856794	.	T	A	.	.	MAF_USDA=4.098
NC_035102.1	5856814	.	A	G	.	.	MAF_USDA=4.098
NC_035102.1	5856817	.	T	C	.	.	MAF_INRAE=10.759;MAF_USDA=9.412
NC_035102.1	5856965	.	G	A	.	.	MAF_USDA=8.197
NC_035102.1	5857016	.	T	C	.	.	MAF_USDA=4.098
NC_035102.1	5857116	.	G	A	.	.	MAF_INRAE=48.101;MAF_USDA=31.176
NC_035102.1	5857136	.	C	T	.	.	MAF_INRAE=6.962
NC_035102.1	5857161	.	G	A	.	.	MAF_INRAE=29.114;MAF_USDA=22.353
NC_035102.1	5857165	.	G	A	.	.	MAF_USDA=3.279
NC_035102.1	5857224	.	C	A	.	.	MAF_USDA=7.377
NC_035102.1	5857234	.	C	G	.	.	MAF_USDA=1.639
NC_035102.1	5857253	.	T	C	.	.	MAF_USDA=1.639
NC_035102.1	5857263	.	A	T	.	.	MAF_INRAE=28.481;MAF_USDA=22.353
NC_035102.1	5857264	.	C	T	.	.	MAF_INRAE=27.5;MAF_USDA=22.353
NC_035102.1	5857271	.	C	T	.	.	MAF_USDA=4.918
NC_035102.1	5857377	.	C	A	.	.	MAF_INRAE=48.734;MAF_USDA=24.706
NC_035102.1	5857490	.	A	T	.	.	MAF_USDA=2.459
NC_035102.1	5857532	.	T	G	.	.	MAF_INRAE=29.114;MAF_USDA=22.353
NC_035102.1	5857548	.	G	T	.	.	MAF_USDA=4.098
NC_035102.1	5857630	.	G	A	.	.	MAF_USDA=1.639
NC_035102.1	5857642	.	G	T	.	.	MAF_USDA=11.475
NC_035102.1	5857667	.	T	G	.	.	MAF_USDA=2.459
NC_035102.1	5857701	.	A	T	.	.	MAF_INRAE=8.333;MAF_USDA=4.118
NC_035102.1	5857702	.	A	G	.	.	MAF_INRAE=8.333;MAF_USDA=4.118
NC_035102.1	5857707	.	C	A	.	.	MAF_INRAE=48.101;MAF_USDA=37.5
NC_035102.1	5857712	.	T	C	.	.	MAF_USDA=1.639
NC_035102.1	5857791	.	T	A	.	.	MAF_USDA=9.836
NC_035102.1	5857802	.	G	T	.	.	MAF_USDA=7.377
NC_035102.1	5859445	.	C	G	.	.	MAF_USDA=2.459
NC_035102.1	5859462	.	A	C	.	.	MAF_INRAE=29.114;MAF_USDA=21.765
NC_035102.1	5859493	.	G	A	.	.	MAF_INRAE=5.696;MAF_USDA=8.197
NC_035102.1	5859516	.	T	C	.	.	MAF_USDA=12.295
NC_035102.1	5859538	.	C	G	.	.	MAF_USDA=4.098
NC_035102.1	5859577	.	A	T	.	.	MAF_INRAE=10.833
NC_035102.1	5859608	.	A	C	.	.	MAF_USDA=1.639
NC_035102.1	5859616	.	C	G	.	.	MAF_USDA=5.738
NC_035102.1	5859631	.	T	A	.	.	MAF_INRAE=7.595;MAF_USDA=5.738
NC_035102.1	5859642	.	A	T	.	.	MAF_USDA=5.738
NC_035102.1	5859653	.	G	A	.	.	MAF_USDA=4.918
NC_035102.1	5859670	.	A	T	.	.	MAF_INRAE=10.127;MAF_USDA=1.639
NC_035102.1	5859735	.	C	A	.	.	MAF_INRAE=9.494
NC_035102.1	5859736	.	A	G	.	.	MAF_INRAE=10.759;MAF_USDA=17.059
NC_035102.1	5859807	.	A	T	.	.	MAF_INRAE=48.734;MAF_USDA=32.941
NC_035102.1	5859812	.	A	G	.	.	MAF_INRAE=5.063;MAF_USDA=7.377
NC_035102.1	5859841	.	T	G	.	.	MAF_INRAE=22.785;MAF_USDA=44.118
NC_035102.1	5859847	.	T	A	.	.	MAF_INRAE=8.333;MAF_USDA=3.529
NC_035102.1	5859863	.	T	C	.	.	MAF_USDA=12.295
NC_035102.1	5860151	.	G	A	.	.	MAF_USDA=4.918
NC_035102.1	5860290	.	G	C	.	.	MAF_INRAE=10.759;MAF_USDA=9.412
NC_035102.1	5860301	.	A	G	.	.	MAF_INRAE=10.759;MAF_USDA=9.412
NC_035102.1	5860401	.	A	T	.	.	MAF_USDA=10.656
NC_035102.1	5860405	.	A	T	.	.	MAF_USDA=10.656
NC_035102.1	5860409	.	T	C	.	.	MAF_USDA=1.639
NC_035102.1	5860448	.	A	C	.	.	MAF_USDA=1.639
NC_035102.1	5860487	.	T	C	.	.	MAF_USDA=4.918
NC_035102.1	5860489	.	G	A	.	.	MAF_USDA=1.639
NC_035102.1	5860510	.	A	T	.	.	MAF_USDA=1.639
NC_035102.1	5860537	.	A	C	.	.	MAF_INRAE=8.333;MAF_USDA=1.639
NC_035102.1	5860581	.	T	G	.	.	MAF_INRAE=6.962
NC_035102.1	5860623	.	G	A	.	.	MAF_USDA=4.918
NC_035102.1	5860629	.	T	C	.	.	MAF_INRAE=9.494;MAF_USDA=35.294
NC_035102.1	5860685	.	T	A	.	.	MAF_USDA=5.738
NC_035102.1	5860691	.	G	A	.	.	MAF_INRAE=7.5
NC_035102.1	5860695	.	C	T	.	.	MAF_INRAE=42.405;MAF_USDA=16.471
NC_035102.1	5860714	.	T	G	.	.	MAF_USDA=1.639
NC_035102.1	5860719	.	C	A	.	.	MAF_INRAE=6.962
NC_035102.1	5860727	.	C	T	.	.	MAF_USDA=5.738
NC_035102.1	5860731	.	C	T	.	.	MAF_INRAE=10.759;MAF_USDA=9.412
NC_035102.1	5860840	.	A	T	.	.	MAF_INRAE=29.114
NC_035102.1	5860879	.	G	T	.	.	MAF_USDA=6.557
NC_035102.1	5860883	.	A	G	.	.	MAF_USDA=1.639
NC_035102.1	5860897	.	C	T	.	.	MAF_USDA=1.639
NC_035102.1	5860901	.	C	T	.	.	MAF_INRAE=47.468;MAF_USDA=24.706
NC_035102.1	5860980	.	A	T	.	.	MAF_USDA=11.475
NC_035102.1	5861022	.	A	C	.	.	MAF_USDA=10.656
NC_035102.1	5861039	.	C	T	.	.	MAF_USDA=3.279
NC_035102.1	5861044	.	A	T	.	.	MAF_INRAE=8.333;MAF_USDA=4.118
NC_035102.1	5861141	.	T	G	.	.	MAF_INRAE=5.833
NC_035102.1	5861142	.	G	T	.	.	MAF_INRAE=5.833
NC_035102.1	5861144	.	C	T	.	.	MAF_INRAE=5.833;MAF_USDA=6.557
NC_035102.1	5861146	.	C	A	.	.	MAF_INRAE=5.833
NC_035102.1	5861151	.	C	T	.	.	MAF_INRAE=5.833
NC_035102.1	5861202	.	T	A	.	.	MAF_INRAE=29.114;MAF_USDA=22.353
NC_035102.1	5861349	.	G	C	.	.	MAF_USDA=15.294
NC_035102.1	5861356	.	A	G	.	.	MAF_INRAE=6.962
NC_035102.1	5861394	.	T	G	.	.	MAF_INRAE=9.494;MAF_USDA=18.235
NC_035102.1	5861439	.	A	T	.	.	MAF_INRAE=6.962
NC_035102.1	5861467	.	A	C	.	.	MAF_USDA=12.295
NC_035102.1	5861484	.	G	A	.	.	MAF_INRAE=5.696;MAF_USDA=7.5
NC_035102.1	5861491	.	G	A	.	.	MAF_INRAE=18.354;MAF_USDA=10.714
NC_035102.1	5861516	.	C	A	.	.	MAF_USDA=4.098
NC_035102.1	5861548	.	G	A	.	.	MAF_USDA=12.353
NC_035102.1	5861609	.	G	A	.	.	MAF_INRAE=10.0;MAF_USDA=8.333
NC_035102.1	5861652	.	C	T	.	.	MAF_USDA=1.639
NC_035102.1	5861673	.	G	A	.	.	MAF_INRAE=14.557;MAF_USDA=22.353
NC_035102.1	5861707	.	G	T	.	.	MAF_USDA=1.639
NC_035102.1	5861732	.	C	T	.	.	MAF_INRAE=8.333;MAF_USDA=4.118
NC_035102.1	5861733	.	C	T	.	.	MAF_INRAE=42.405;MAF_USDA=19.412
NC_035102.1	5861734	.	G	A	.	.	MAF_USDA=13.529
NC_035102.1	5861744	.	C	T	.	.	MAF_USDA=10.417
NC_035102.1	5861761	.	C	A	.	.	MAF_USDA=8.197
NC_035102.1	5861765	.	T	C	.	.	MAF_INRAE=22.152;MAF_USDA=45.294
NC_035102.1	5861832	.	T	A	.	.	MAF_INRAE=6.329
NC_035102.1	5861833	.	A	C	.	.	MAF_INRAE=12.5;MAF_USDA=15.476
NC_035102.1	5861900	.	A	C	.	.	MAF_INRAE=8.333;MAF_USDA=6.471
NC_035102.1	5861945	.	G	A	.	.	MAF_USDA=4.706
NC_035102.1	5862011	.	C	T	.	.	MAF_USDA=5.932
NC_035102.1	5862056	.	T	C	.	.	MAF_USDA=10.656
NC_035102.1	5862072	.	G	A	.	.	MAF_INRAE=28.481;MAF_USDA=39.583
NC_035102.1	5862076	.	C	A	.	.	MAF_INRAE=27.5;MAF_USDA=39.583
NC_035102.1	5862093	.	G	A	.	.	MAF_USDA=1.639
NC_035102.1	5862119	.	T	G	.	.	MAF_INRAE=42.405;MAF_USDA=15.294
NC_035102.1	5862169	.	A	T	.	.	MAF_USDA=1.639
NC_035102.1	5862183	.	A	G	.	.	MAF_INRAE=6.962
NC_035102.1	5862288	.	T	G	.	.	MAF_USDA=1.639
NC_035102.1	5862309	.	C	T	.	.	MAF_INRAE=28.481;MAF_USDA=22.941
NC_035102.1	5862315	.	T	G	.	.	MAF_USDA=3.279
NC_035102.1	5862357	.	C	G	.	.	MAF_INRAE=10.759;MAF_USDA=9.412
NC_035102.1	5862371	.	G	A	.	.	MAF_INRAE=7.595;MAF_USDA=4.918
NC_035102.1	5862413	.	C	T	.	.	MAF_INRAE=48.734;MAF_USDA=24.706
NC_035102.1	5862419	.	T	G	.	.	MAF_INRAE=9.494;MAF_USDA=34.706
NC_035102.1	5862438	.	T	C	.	.	MAF_USDA=11.475
NC_035102.1	5862445	.	C	T	.	.	MAF_INRAE=9.494;MAF_USDA=2.941
NC_035102.1	5862479	.	A	C	.	.	MAF_INRAE=48.734;MAF_USDA=31.176
NC_035102.1	5862489	.	G	A	.	.	MAF_INRAE=48.101;MAF_USDA=30.952
NC_035102.1	5862550	.	C	T	.	.	MAF_USDA=2.353
NC_035102.1	5862559	.	C	A	.	.	MAF_INRAE=6.962;MAF_USDA=2.941
NC_035102.1	5862621	.	A	G	.	.	MAF_INRAE=49.367;MAF_USDA=32.941
NC_035102.1	5862654	.	C	G	.	.	MAF_USDA=4.098
NC_035102.1	5862673	.	T	C	.	.	MAF_USDA=11.475
NC_035102.1	5862699	.	A	T	.	.	MAF_USDA=9.836
NC_035102.1	5862720	.	G	T	.	.	MAF_USDA=3.279
NC_035102.1	5862789	.	T	C	.	.	MAF_USDA=5.738
NC_035102.1	5862805	.	G	T	.	.	MAF_INRAE=22.152;MAF_USDA=41.765
NC_035102.1	5862841	.	C	T	.	.	MAF_USDA=4.098
NC_035102.1	5862907	.	A	T	.	.	MAF_INRAE=5.696;MAF_USDA=7.377
NC_035102.1	5862915	.	G	A	.	.	MAF_USDA=11.475
NC_035102.1	5862984	.	T	C	.	.	MAF_INRAE=5.833;MAF_USDA=20.833
NC_035102.1	5862988	.	G	A	.	.	MAF_INRAE=8.333;MAF_USDA=8.235
NC_035102.1	5862991	.	G	A	.	.	MAF_INRAE=5.833;MAF_USDA=20.833
NC_035102.1	5863009	.	A	T	.	.	MAF_INRAE=5.833;MAF_USDA=20.833
NC_035102.1	5863014	.	G	A	.	.	MAF_INRAE=10.127;MAF_USDA=8.235
NC_035102.1	5863089	.	C	A	.	.	MAF_INRAE=7.5;MAF_USDA=8.333
NC_035102.1	5863093	.	C	A	.	.	MAF_INRAE=7.5;MAF_USDA=7.059
NC_035102.1	5863094	.	G	A	.	.	MAF_INRAE=18.354;MAF_USDA=12.353
NC_035102.1	5863102	.	G	A	.	.	MAF_INRAE=43.038;MAF_USDA=18.824
NC_035102.1	5863123	.	G	A	.	.	MAF_INRAE=6.962
NC_035102.1	5863163	.	T	C	.	.	MAF_USDA=1.639
NC_035102.1	5863167	.	A	G	.	.	MAF_USDA=4.098
NC_035102.1	5863173	.	T	C	.	.	MAF_USDA=1.639
NC_035102.1	5863180	.	G	C	.	.	MAF_USDA=12.295
NC_035102.1	5863207	.	T	C	.	.	MAF_USDA=2.459
NC_035102.1	5863227	.	C	G	.	.	MAF_INRAE=29.114;MAF_USDA=22.941
NC_035102.1	5863244	.	T	C	.	.	MAF_USDA=11.475
NC_035102.1	5863277	.	T	G	.	.	MAF_USDA=1.639
NC_035102.1	5863279	.	A	T	.	.	MAF_INRAE=31.013;MAF_USDA=12.941
NC_035102.1	5863327	.	A	G	.	.	MAF_INRAE=22.152;MAF_USDA=41.176
NC_035102.1	5863337	.	G	T	.	.	MAF_USDA=7.059
NC_035102.1	5863354	.	A	T	.	.	MAF_INRAE=22.152;MAF_USDA=41.176
NC_035102.1	5863377	.	A	G	.	.	MAF_INRAE=48.734;MAF_USDA=37.059
NC_035102.1	5863495	.	T	C	.	.	MAF_USDA=8.197
NC_035102.1	5863496	.	G	A	.	.	MAF_USDA=3.279
NC_035102.1	5863560	.	T	A	.	.	MAF_USDA=4.918
NC_035102.1	5863565	.	T	A	.	.	MAF_USDA=1.639
NC_035102.1	5863766	.	G	A	.	.	MAF_INRAE=49.167
NC_035102.1	5863777	.	T	A	.	.	MAF_INRAE=42.5;MAF_USDA=14.706
NC_035102.1	5863790	.	G	C	.	.	MAF_INRAE=42.5;MAF_USDA=16.471
NC_035102.1	5863800	.	T	A	.	.	MAF_INRAE=49.167;MAF_USDA=37.059
NC_035102.1	5863830	.	A	G	.	.	MAF_USDA=2.459
NC_035102.1	5863865	.	A	G	.	.	MAF_INRAE=22.152;MAF_USDA=42.941
NC_035102.1	5863871	.	G	A	.	.	MAF_USDA=4.098
NC_035102.1	5863875	.	T	A	.	.	MAF_USDA=6.25
NC_035102.1	5863906	.	T	G	.	.	MAF_USDA=1.639
NC_035102.1	5863929	.	T	C	.	.	MAF_USDA=1.639
NC_035102.1	5864000	.	A	C	.	.	MAF_USDA=1.639
NC_035102.1	5864024	.	T	C	.	.	MAF_USDA=7.647
NC_035102.1	5864063	.	A	C	.	.	MAF_USDA=3.279
NC_035102.1	5864107	.	A	C	.	.	MAF_USDA=1.639
NC_035102.1	5864122	.	C	T	.	.	MAF_INRAE=29.114;MAF_USDA=25.882
NC_035102.1	5864207	.	G	T	.	.	MAF_USDA=4.098
NC_035102.1	5864243	.	C	T	.	.	MAF_INRAE=1.667
NC_035102.1	5864350	.	C	T	.	.	MAF_USDA=5.738
NC_035102.1	5864409	.	C	A	.	.	MAF_USDA=2.459
NC_035102.1	5864418	.	C	T	.	.	MAF_USDA=4.918
NC_035102.1	5864420	.	G	T	.	.	MAF_USDA=4.918
NC_035102.1	5864447	.	C	T	.	.	MAF_INRAE=6.962
NC_035102.1	5864465	.	T	G	.	.	MAF_USDA=4.098
NC_035102.1	5864535	.	C	T	.	.	MAF_USDA=3.279
NC_035102.1	5864595	.	G	A	.	.	MAF_INRAE=35.833;MAF_USDA=25.0
NC_035102.1	5864663	.	A	G	.	.	MAF_INRAE=8.333;MAF_USDA=4.118
NC_035102.1	5864688	.	C	T	.	.	MAF_USDA=4.098
NC_035102.1	5864846	.	T	C	.	.	MAF_INRAE=16.456;MAF_USDA=37.059
NC_035102.1	5864855	.	C	A	.	.	MAF_INRAE=9.167
NC_035102.1	5864856	.	A	C	.	.	MAF_INRAE=9.167;MAF_USDA=3.529
NC_035102.1	5864857	.	A	C	.	.	MAF_USDA=13.115
NC_035102.1	5864873	.	G	A	.	.	MAF_INRAE=29.747;MAF_USDA=39.583
NC_035102.1	5864876	.	T	G	.	.	MAF_INRAE=29.167;MAF_USDA=39.583
NC_035102.1	5865009	.	G	A	.	.	MAF_INRAE=6.962
NC_035102.1	5865059	.	C	T	.	.	MAF_USDA=2.459
NC_035102.1	5865081	.	T	G	.	.	MAF_USDA=3.279
NC_035102.1	5865100	.	T	A	.	.	MAF_USDA=15.574
NC_035102.1	5865101	.	A	G	.	.	MAF_USDA=11.475
NC_035102.1	5865156	.	C	T	.	.	MAF_INRAE=48.333;MAF_USDA=25.882
NC_035102.1	5865158	.	C	T	.	.	MAF_USDA=10.656
NC_035102.1	5865159	.	T	C	.	.	MAF_INRAE=5.833;MAF_USDA=22.353
NC_035102.1	5865173	.	T	C	.	.	MAF_USDA=13.934
NC_035102.1	5865178	.	C	T	.	.	MAF_USDA=11.475
NC_035102.1	5865200	.	G	T	.	.	MAF_USDA=11.475
NC_035102.1	5865209	.	A	T	.	.	MAF_USDA=12.295
NC_035102.1	5865228	.	G	A	.	.	MAF_USDA=2.459
NC_035102.1	5865247	.	C	G	.	.	MAF_INRAE=45.57;MAF_USDA=31.765
NC_035102.1	5865249	.	T	G	.	.	MAF_USDA=3.279
NC_035102.1	5865429	.	A	T	.	.	MAF_USDA=12.295
NC_035102.1	5865488	.	G	A	.	.	MAF_INRAE=6.962
NC_035102.1	5865548	.	C	T	.	.	MAF_USDA=4.918
NC_035102.1	5865569	.	A	G	.	.	MAF_INRAE=8.333;MAF_USDA=4.118
NC_035102.1	5865620	.	A	T	.	.	MAF_INRAE=41.772;MAF_USDA=17.647
NC_035102.1	5865704	.	A	T	.	.	MAF_INRAE=12.025
NC_035102.1	5865705	.	A	T	.	.	MAF_INRAE=43.333;MAF_USDA=14.706
NC_035102.1	5865717	.	C	A	.	.	MAF_USDA=2.353
NC_035102.1	5865753	.	T	G	.	.	MAF_INRAE=8.333;MAF_USDA=4.118
NC_035102.1	5865826	.	T	A	.	.	MAF_INRAE=10.0
NC_035102.1	5865829	.	A	C	.	.	MAF_INRAE=10.0
NC_035102.1	5865839	.	T	G	.	.	MAF_INRAE=10.0
NC_035102.1	5865898	.	A	T	.	.	MAF_INRAE=5.263;MAF_USDA=21.176
NC_035102.1	5865904	.	G	A	.	.	MAF_USDA=3.279
NC_035102.1	5865912	.	T	G	.	.	MAF_USDA=3.279
NC_035102.1	5865922	.	G	T	.	.	MAF_INRAE=5.696;MAF_USDA=15.574
NC_035102.1	5865945	.	A	T	.	.	MAF_INRAE=41.772;MAF_USDA=13.115
NC_035102.1	5865949	.	G	T	.	.	MAF_INRAE=43.333;MAF_USDA=13.115
NC_035102.1	5865951	.	A	C	.	.	MAF_INRAE=43.333;MAF_USDA=17.647
NC_035102.1	5865963	.	A	T	.	.	MAF_INRAE=41.772;MAF_USDA=17.647
NC_035102.1	5865970	.	A	T	.	.	MAF_INRAE=41.772;MAF_USDA=17.647
NC_035102.1	5865976	.	G	T	.	.	MAF_INRAE=41.772;MAF_USDA=17.647
NC_035102.1	5865997	.	C	T	.	.	MAF_INRAE=41.772;MAF_USDA=17.059
NC_035102.1	5865998	.	A	C	.	.	MAF_INRAE=43.333;MAF_USDA=15.882
NC_035102.1	5866101	.	A	C	.	.	MAF_INRAE=5.696;MAF_USDA=1.639
NC_035102.1	5866169	.	A	T	.	.	MAF_USDA=12.295
NC_035102.1	5866231	.	A	T	.	.	MAF_USDA=4.098
NC_035102.1	5866235	.	T	C	.	.	MAF_USDA=2.459
NC_035102.1	5866286	.	C	T	.	.	MAF_USDA=3.279
NC_035102.1	5866314	.	C	T	.	.	MAF_USDA=4.098
NC_035102.1	5866445	.	G	A	.	.	MAF_INRAE=42.405;MAF_USDA=17.647
NC_035102.1	5866512	.	T	C	.	.	MAF_USDA=2.459
NC_035102.1	5866527	.	G	T	.	.	MAF_USDA=4.918
NC_035102.1	5866545	.	G	T	.	.	MAF_USDA=4.098
NC_035102.1	5866572	.	T	G	.	.	MAF_USDA=4.098
NC_035102.1	5866632	.	T	A	.	.	MAF_INRAE=6.962
NC_035102.1	5866641	.	A	C	.	.	MAF_USDA=1.639
NC_035102.1	5866652	.	G	C	.	.	MAF_USDA=10.417
NC_035102.1	5866689	.	C	T	.	.	MAF_USDA=2.459
NC_035102.1	5866797	.	C	G	.	.	MAF_USDA=4.098
NC_035102.1	5866946	.	C	G	.	.	MAF_INRAE=16.456;MAF_USDA=32.941
NC_035102.1	5867031	.	A	G	.	.	MAF_USDA=7.377
NC_035102.1	5867094	.	G	A	.	.	MAF_INRAE=29.114;MAF_USDA=22.353
NC_035102.1	5867222	.	T	C	.	.	MAF_INRAE=10.759;MAF_USDA=9.412
NC_035102.1	5867235	.	A	G	.	.	MAF_INRAE=16.456;MAF_USDA=37.059
NC_035102.1	5867236	.	C	A	.	.	MAF_INRAE=41.772;MAF_USDA=18.235
NC_035102.1	5867246	.	T	A	.	.	MAF_INRAE=6.962
NC_035102.1	5867483	.	C	A	.	.	MAF_INRAE=16.456;MAF_USDA=36.471
NC_035102.1	5867519	.	A	C	.	.	MAF_USDA=22.917
NC_035102.1	5867525	.	G	A	.	.	MAF_INRAE=16.456;MAF_USDA=33.529
NC_035102.1	5867548	.	G	T	.	.	MAF_USDA=1.639
NC_035102.1	5867640	.	C	A	.	.	MAF_USDA=4.098
NC_035102.1	5867746	.	G	A	.	.	MAF_USDA=6.557
NC_035102.1	5867755	.	G	A	.	.	MAF_USDA=2.459
NC_035102.1	5868627	.	G	T	.	.	MAF_INRAE=15.823;MAF_USDA=30.588
NC_035102.1	5868733	.	C	T	.	.	MAF_INRAE=7.5;MAF_USDA=4.118
NC_035102.1	5868823	.	G	A	.	.	MAF_INRAE=6.962
NC_035102.1	5868847	.	G	A	.	.	MAF_USDA=1.639
NC_035102.1	5868874	.	A	G	.	.	MAF_INRAE=9.167;MAF_USDA=4.118
NC_035102.1	5868917	.	C	T	.	.	MAF_INRAE=16.456;MAF_USDA=32.353
NC_035102.1	5868949	.	G	T	.	.	MAF_INRAE=16.456;MAF_USDA=32.353
NC_035102.1	5868966	.	A	G	.	.	MAF_USDA=1.639
NC_035102.1	5868988	.	C	A	.	.	MAF_USDA=6.25
NC_035102.1	5868996	.	C	T	.	.	MAF_USDA=6.25
NC_035102.1	5869139	.	C	T	.	.	MAF_INRAE=41.139;MAF_USDA=14.118
NC_035102.1	5869174	.	T	A	.	.	MAF_INRAE=16.456;MAF_USDA=32.941
NC_035102.1	5869188	.	A	G	.	.	MAF_INRAE=16.456;MAF_USDA=32.941
NC_035102.1	5869236	.	T	G	.	.	MAF_INRAE=16.456;MAF_USDA=32.941
NC_035102.1	5869265	.	G	A	.	.	MAF_USDA=1.639
NC_035102.1	5869508	.	C	A	.	.	MAF_USDA=1.639
NC_035102.1	5869582	.	A	T	.	.	MAF_USDA=1.639
NC_035102.1	5869648	.	T	G	.	.	MAF_USDA=1.639
NC_035102.1	5869766	.	A	T	.	.	MAF_INRAE=42.405;MAF_USDA=15.882
NC_035102.1	5869822	.	G	A	.	.	MAF_INRAE=15.823;MAF_USDA=32.941
NC_035102.1	5869946	.	G	T	.	.	MAF_INRAE=16.456;MAF_USDA=22.917
NC_035102.1	5870001	.	A	G	.	.	MAF_USDA=20.492
NC_035102.1	5870118	.	C	T	.	.	MAF_USDA=1.639
NC_035102.1	5870213	.	A	C	.	.	MAF_INRAE=8.333;MAF_USDA=2.353
NC_035102.1	5870230	.	G	A	.	.	MAF_USDA=4.918
NC_035102.1	5870242	.	C	T	.	.	MAF_USDA=5.294
NC_035102.1	5870285	.	A	G	.	.	MAF_USDA=4.098
NC_035102.1	5870314	.	C	T	.	.	MAF_INRAE=5.063
NC_035102.1	5870361	.	A	T	.	.	MAF_USDA=1.639
NC_035102.1	5870382	.	G	A	.	.	MAF_INRAE=29.114;MAF_USDA=25.882
NC_035102.1	5870452	.	G	A	.	.	MAF_INRAE=6.962
NC_035102.1	5870468	.	A	G	.	.	MAF_INRAE=29.114;MAF_USDA=23.81
NC_035102.1	5870488	.	G	C	.	.	MAF_INRAE=41.139;MAF_USDA=17.262
NC_035102.1	5870580	.	T	C	.	.	MAF_USDA=4.167
NC_035102.1	5870654	.	A	G	.	.	MAF_INRAE=12.025;MAF_USDA=7.738
NC_035102.1	5870747	.	G	A	.	.	MAF_USDA=2.459
NC_035102.1	5870842	.	G	A	.	.	MAF_INRAE=29.114;MAF_USDA=22.941
NC_035102.1	5870850	.	G	T	.	.	MAF_INRAE=29.114;MAF_USDA=22.941
NC_035102.1	5870854	.	T	C	.	.	MAF_INRAE=11.392;MAF_USDA=31.176
NC_035102.1	5870964	.	C	A	.	.	MAF_INRAE=6.962
NC_035102.1	5870994	.	G	A	.	.	MAF_USDA=5.738
NC_035102.1	5871012	.	C	T	.	.	MAF_USDA=4.098
NC_035102.1	5871016	.	T	A	.	.	MAF_USDA=4.098
NC_035102.1	5871053	.	T	C	.	.	MAF_INRAE=11.392;MAF_USDA=7.059
NC_035102.1	5871116	.	G	A	.	.	MAF_USDA=5.294
NC_035102.1	5871217	.	T	C	.	.	MAF_INRAE=39.241;MAF_USDA=37.647
NC_035102.1	5871226	.	G	A	.	.	MAF_USDA=18.235
NC_035102.1	5871251	.	G	A	.	.	MAF_USDA=6.557
NC_035102.1	5871308	.	C	A	.	.	MAF_INRAE=31.013;MAF_USDA=8.824
NC_035102.1	5871344	.	G	A	.	.	MAF_USDA=4.098
NC_035102.1	5871449	.	C	G	.	.	MAF_INRAE=7.595;MAF_USDA=5.738
NC_035102.1	5871512	.	G	A	.	.	MAF_INRAE=12.658;MAF_USDA=7.059
NC_035102.1	5871746	.	A	T	.	.	MAF_USDA=2.459
NC_035102.1	5871747	.	C	T	.	.	MAF_USDA=2.459
NC_035102.1	5871776	.	G	T	.	.	MAF_INRAE=6.962
NC_035102.1	5871916	.	G	T	.	.	MAF_USDA=4.098
NC_035102.1	5871925	.	A	G	.	.	MAF_INRAE=8.861;MAF_USDA=13.529
NC_035102.1	5871973	.	A	G	.	.	MAF_INRAE=35.443;MAF_USDA=33.529
NC_035102.1	5872183	.	G	T	.	.	MAF_USDA=4.098
NC_035102.1	5872220	.	C	A	.	.	MAF_USDA=1.639
NC_035102.1	5872235	.	A	T	.	.	MAF_USDA=1.639
NC_035102.1	5872240	.	T	C	.	.	MAF_USDA=5.738
NC_035102.1	5872324	.	A	T	.	.	MAF_INRAE=6.962
NC_035102.1	5872382	.	T	G	.	.	MAF_USDA=1.639
NC_035102.1	5872559	.	G	A	.	.	MAF_USDA=2.353
NC_035102.1	5872561	.	G	A	.	.	MAF_USDA=6.557
NC_035102.1	5872628	.	A	C	.	.	MAF_USDA=8.197
NC_035102.1	5872646	.	C	A	.	.	MAF_USDA=2.459
NC_035102.1	5872695	.	T	G	.	.	MAF_INRAE=29.114;MAF_USDA=35.882
NC_035102.1	5872814	.	C	T	.	.	MAF_USDA=3.279
NC_035102.1	5872866	.	A	C	.	.	MAF_INRAE=6.962
NC_035102.1	5872893	.	T	A	.	.	MAF_INRAE=29.114;MAF_USDA=38.824
NC_035102.1	5873115	.	C	A	.	.	MAF_INRAE=10.759;MAF_USDA=9.412
NC_035102.1	5873160	.	A	C	.	.	MAF_INRAE=9.494;MAF_USDA=13.529
NC_035102.1	5873207	.	G	T	.	.	MAF_INRAE=6.962
NC_035102.1	5873285	.	G	A	.	.	MAF_USDA=2.353
NC_035102.1	5873305	.	A	C	.	.	MAF_USDA=1.639
NC_035102.1	5873379	.	T	C	.	.	MAF_INRAE=8.333;MAF_USDA=2.941
NC_035102.1	5873467	.	T	C	.	.	MAF_INRAE=6.962
NC_035102.1	5873541	.	A	T	.	.	MAF_INRAE=9.494;MAF_USDA=2.083
NC_035102.1	5873808	.	A	G	.	.	MAF_INRAE=28.333;MAF_USDA=39.583
NC_035102.1	5873823	.	T	C	.	.	MAF_INRAE=6.962
NC_035102.1	5873844	.	T	C	.	.	MAF_INRAE=31.579;MAF_USDA=33.929
NC_035102.1	5873904	.	A	C	.	.	MAF_INRAE=31.579;MAF_USDA=39.583
NC_035102.1	5874002	.	A	G	.	.	MAF_INRAE=27.848;MAF_USDA=34.118
NC_035102.1	5874117	.	T	A	.	.	MAF_USDA=37.5
NC_035102.1	5874118	.	G	A	.	.	MAF_USDA=34.783
NC_035102.1	5874119	.	T	A	.	.	MAF_USDA=39.13
NC_035102.1	5874120	.	G	T	.	.	MAF_USDA=37.5
NC_035102.1	5874160	.	G	C	.	.	MAF_INRAE=31.579;MAF_USDA=35.294
NC_035102.1	5874348	.	C	T	.	.	MAF_USDA=1.639
NC_035102.1	5874378	.	G	A	.	.	MAF_USDA=2.459
NC_035102.1	5874379	.	G	A	.	.	MAF_USDA=4.918
NC_035102.1	5874420	.	C	G	.	.	MAF_INRAE=6.962
NC_035102.1	5874565	.	G	A	.	.	MAF_INRAE=29.114;MAF_USDA=34.706
NC_035102.1	5874615	.	C	T	.	.	MAF_INRAE=6.962
NC_035102.1	5874675	.	T	A	.	.	MAF_INRAE=6.962
NC_035102.1	5874735	.	C	T	.	.	MAF_USDA=4.098
NC_035102.1	5874739	.	T	G	.	.	MAF_USDA=1.639
NC_035102.1	5874761	.	T	G	.	.	MAF_INRAE=29.114;MAF_USDA=35.294
NC_035102.1	5874815	.	C	A	.	.	MAF_INRAE=28.481;MAF_USDA=35.882
NC_035102.1	5875042	.	C	T	.	.	MAF_USDA=6.25
NC_035102.1	5875120	.	T	C	.	.	MAF_INRAE=28.481;MAF_USDA=35.882
NC_035102.1	5875143	.	C	T	.	.	MAF_USDA=12.941
NC_035102.1	5875178	.	T	A	.	.	MAF_INRAE=29.114;MAF_USDA=34.706
NC_035102.1	5875229	.	A	G	.	.	MAF_INRAE=29.114;MAF_USDA=34.118
NC_035102.1	5875267	.	T	G	.	.	MAF_INRAE=36.076;MAF_USDA=34.706
NC_035102.1	5875302	.	A	T	.	.	MAF_INRAE=29.114;MAF_USDA=22.941
NC_035102.1	5875307	.	G	A	.	.	MAF_INRAE=28.481;MAF_USDA=25.294
NC_035102.1	5875323	.	T	A	.	.	MAF_USDA=6.557
NC_035102.1	5875364	.	T	A	.	.	MAF_INRAE=28.333;MAF_USDA=22.941
NC_035102.1	5875368	.	T	A	.	.	MAF_USDA=20.833
NC_035102.1	5875405	.	A	T	.	.	MAF_INRAE=34.177
NC_035102.1	5875415	.	T	A	.	.	MAF_INRAE=30.38
NC_035102.1	5875604	.	C	A	.	.	MAF_INRAE=31.579;MAF_USDA=37.5
NC_035102.1	5875657	.	A	C	.	.	MAF_USDA=41.667
NC_035102.1	5875663	.	C	A	.	.	MAF_USDA=6.25
NC_035102.1	5875702	.	A	G	.	.	MAF_USDA=21.739
NC_035102.1	5875796	.	A	T	.	.	MAF_USDA=6.667
NC_035102.1	5875825	.	C	T	.	.	MAF_USDA=1.667
NC_035102.1	5875851	.	A	T	.	.	MAF_USDA=1.667
NC_035102.1	5875860	.	C	A	.	.	MAF_USDA=1.667
NC_035102.1	5875861	.	A	G	.	.	MAF_USDA=6.667
NC_035102.1	5876412	.	A	T	.	.	MAF_USDA=28.261
NC_035102.1	5876414	.	A	T	.	.	MAF_USDA=26.087
NC_035102.1	5876421	.	A	C	.	.	MAF_USDA=34.091
NC_035102.1	5876470	.	A	T	.	.	MAF_USDA=41.667
NC_035102.1	5876609	.	G	C	.	.	MAF_USDA=5.738
NC_035102.1	5876627	.	G	T	.	.	MAF_USDA=5.738
NC_035102.1	5876634	.	C	T	.	.	MAF_USDA=41.765
NC_035102.1	5876689	.	A	G	.	.	MAF_USDA=1.639
NC_035102.1	5876732	.	T	G	.	.	MAF_INRAE=31.013;MAF_USDA=22.917
NC_035102.1	5876800	.	G	T	.	.	MAF_USDA=1.639
NC_035102.1	5876833	.	G	C	.	.	MAF_USDA=2.459
NC_035102.1	5876844	.	A	G	.	.	MAF_USDA=1.639
NC_035102.1	5876949	.	C	A	.	.	MAF_USDA=11.475
NC_035102.1	5877066	.	T	A	.	.	MAF_INRAE=29.114;MAF_USDA=25.294
NC_035102.1	5877117	.	A	G	.	.	MAF_USDA=7.377
NC_035102.1	5877976	.	C	T	.	.	MAF_USDA=8.197
NC_035102.1	5878004	.	A	G	.	.	MAF_INRAE=23.333;MAF_USDA=31.765
NC_035102.1	5878182	.	C	T	.	.	MAF_USDA=1.639
NC_035102.1	5878203	.	C	T	.	.	MAF_INRAE=41.139;MAF_USDA=36.471
NC_035102.1	5878284	.	C	T	.	.	MAF_INRAE=24.051;MAF_USDA=27.647
NC_035102.1	5878346	.	C	T	.	.	MAF_INRAE=6.329
NC_035102.1	5878404	.	C	G	.	.	MAF_INRAE=24.684;MAF_USDA=15.294
NC_035102.1	5878415	.	A	G	.	.	MAF_INRAE=17.722;MAF_USDA=12.941
NC_035102.1	5878514	.	T	A	.	.	MAF_INRAE=37.342;MAF_USDA=42.941
NC_035102.1	5878577	.	T	C	.	.	MAF_INRAE=31.013;MAF_USDA=22.941
NC_035102.1	5878626	.	G	T	.	.	MAF_INRAE=31.013;MAF_USDA=23.529
NC_035102.1	5878653	.	C	T	.	.	MAF_USDA=2.459
NC_035102.1	5878669	.	A	T	.	.	MAF_USDA=1.639
NC_035102.1	5878673	.	C	A	.	.	MAF_INRAE=42.405;MAF_USDA=14.706
NC_035102.1	5878696	.	T	G	.	.	MAF_USDA=2.459
NC_035102.1	5878710	.	C	A	.	.	MAF_INRAE=31.013;MAF_USDA=21.765
NC_035102.1	5878741	.	G	T	.	.	MAF_INRAE=5.063;MAF_USDA=8.197
NC_035102.1	5878822	.	C	A	.	.	MAF_INRAE=5.696;MAF_USDA=8.197
NC_035102.1	5878856	.	A	G	.	.	MAF_USDA=1.639
NC_035102.1	5878877	.	G	A	.	.	MAF_USDA=7.377
NC_035102.1	5878892	.	G	A	.	.	MAF_USDA=5.294
NC_035102.1	5878964	.	G	A	.	.	MAF_INRAE=25.316;MAF_USDA=15.882
NC_035102.1	5879084	.	G	A	.	.	MAF_INRAE=31.013;MAF_USDA=23.529
NC_035102.1	5879104	.	G	A	.	.	MAF_USDA=3.279
NC_035102.1	5879117	.	C	T	.	.	MAF_INRAE=46.835;MAF_USDA=24.118
NC_035102.1	5879127	.	A	G	.	.	MAF_INRAE=5.696;MAF_USDA=4.918
NC_035102.1	5879134	.	A	G	.	.	MAF_INRAE=30.38;MAF_USDA=22.941
NC_035102.1	5879148	.	G	A	.	.	MAF_INRAE=17.722;MAF_USDA=14.706
NC_035102.1	5879177	.	A	G	.	.	MAF_INRAE=30.38;MAF_USDA=24.118
NC_035102.1	5879179	.	A	T	.	.	MAF_USDA=2.459
NC_035102.1	5879211	.	C	T	.	.	MAF_USDA=2.459
NC_035102.1	5879212	.	A	G	.	.	MAF_INRAE=30.38;MAF_USDA=24.118
NC_035102.1	5879241	.	C	T	.	.	MAF_INRAE=5.696;MAF_USDA=8.197
NC_035102.1	5879251	.	A	G	.	.	MAF_INRAE=31.013;MAF_USDA=23.529
NC_035102.1	5879369	.	G	C	.	.	MAF_USDA=3.279
NC_035102.1	5879370	.	G	T	.	.	MAF_USDA=3.279
NC_035102.1	5879397	.	T	C	.	.	MAF_USDA=4.098
NC_035102.1	5879478	.	A	G	.	.	MAF_INRAE=25.316;MAF_USDA=27.059
NC_035102.1	5879496	.	C	T	.	.	MAF_INRAE=31.013;MAF_USDA=24.706
NC_035102.1	5879497	.	G	T	.	.	MAF_INRAE=5.833;MAF_USDA=8.197
NC_035102.1	5879549	.	G	A	.	.	MAF_USDA=2.459
NC_035102.1	5879674	.	T	A	.	.	MAF_INRAE=8.333;MAF_USDA=33.529
NC_035102.1	5879771	.	C	A	.	.	MAF_USDA=2.459
NC_035102.1	5879796	.	A	G	.	.	MAF_INRAE=5.696;MAF_USDA=7.377
NC_035102.1	5879965	.	A	G	.	.	MAF_INRAE=5.696;MAF_USDA=8.197
NC_035102.1	5879988	.	G	T	.	.	MAF_INRAE=42.405;MAF_USDA=16.471
NC_035102.1	5880119	.	G	C	.	.	MAF_INRAE=5.063;MAF_USDA=8.197
NC_035102.1	5880142	.	A	C	.	.	MAF_USDA=1.639
NC_035102.1	5880167	.	G	A	.	.	MAF_USDA=2.459
NC_035102.1	5880276	.	T	C	.	.	MAF_USDA=4.098
NC_035102.1	5880277	.	C	T	.	.	MAF_USDA=4.098
NC_035102.1	5880296	.	T	C	.	.	MAF_USDA=4.098
NC_035102.1	5880297	.	C	T	.	.	MAF_USDA=1.639
NC_035102.1	5880345	.	C	A	.	.	MAF_INRAE=42.105;MAF_USDA=29.167
NC_035102.1	5880391	.	T	G	.	.	MAF_USDA=8.197
NC_035102.1	5880397	.	C	A	.	.	MAF_USDA=4.706
NC_035102.1	5880418	.	A	C	.	.	MAF_USDA=4.098
NC_035102.1	5880420	.	T	A	.	.	MAF_USDA=8.197
NC_035102.1	5880430	.	T	C	.	.	MAF_INRAE=18.354;MAF_USDA=17.647
NC_035102.1	5880435	.	C	T	.	.	MAF_USDA=1.639
NC_035102.1	5880443	.	A	T	.	.	MAF_USDA=8.197
NC_035102.1	5880467	.	G	C	.	.	MAF_INRAE=24.051;MAF_USDA=30.0
NC_035102.1	5880488	.	C	A	.	.	MAF_INRAE=5.696;MAF_USDA=9.016
NC_035102.1	5880553	.	G	T	.	.	MAF_INRAE=2.5;MAF_USDA=8.197
NC_035102.1	5880556	.	G	A	.	.	MAF_INRAE=2.5;MAF_USDA=8.197
NC_035102.1	5880559	.	A	T	.	.	MAF_USDA=4.098
NC_035102.1	5880560	.	G	A	.	.	MAF_INRAE=1.667;MAF_USDA=9.016
NC_035102.1	5880574	.	C	G	.	.	MAF_INRAE=4.167;MAF_USDA=8.197
NC_035102.1	5880576	.	C	T	.	.	MAF_INRAE=4.167;MAF_USDA=8.197
NC_035102.1	5880578	.	T	A	.	.	MAF_INRAE=4.167;MAF_USDA=8.197
NC_035102.1	5880595	.	G	T	.	.	MAF_USDA=4.098
NC_035102.1	5880600	.	G	C	.	.	MAF_INRAE=5.0;MAF_USDA=9.836
NC_035102.1	5880608	.	C	A	.	.	MAF_INRAE=5.0;MAF_USDA=9.836
NC_035102.1	5880647	.	G	T	.	.	MAF_USDA=8.197
NC_035102.1	5880650	.	A	C	.	.	MAF_USDA=8.197
NC_035102.1	5880654	.	C	A	.	.	MAF_USDA=8.197
NC_035102.1	5880658	.	G	A	.	.	MAF_USDA=8.197
NC_035102.1	5880665	.	A	G	.	.	MAF_USDA=8.197
NC_035102.1	5880692	.	A	T	.	.	MAF_USDA=8.197
NC_035102.1	5880695	.	T	A	.	.	MAF_USDA=7.377
NC_035102.1	5880699	.	G	T	.	.	MAF_USDA=6.25
NC_035102.1	5880717	.	G	A	.	.	MAF_INRAE=5.833;MAF_USDA=20.833
NC_035102.1	5880720	.	A	G	.	.	MAF_USDA=8.197
NC_035102.1	5880721	.	G	T	.	.	MAF_USDA=8.197
NC_035102.1	5880722	.	G	T	.	.	MAF_INRAE=18.354;MAF_USDA=19.412
NC_035102.1	5880735	.	T	G	.	.	MAF_USDA=6.557
NC_035102.1	5880754	.	T	A	.	.	MAF_INRAE=18.987;MAF_USDA=21.176
NC_035102.1	5880760	.	A	C	.	.	MAF_USDA=4.918
NC_035102.1	5880761	.	T	G	.	.	MAF_USDA=4.098
NC_035102.1	5880762	.	A	G	.	.	MAF_USDA=4.098
NC_035102.1	5880769	.	A	C	.	.	MAF_INRAE=7.595;MAF_USDA=4.098
NC_035102.1	5880776	.	C	T	.	.	MAF_USDA=4.098
NC_035102.1	5880828	.	G	A	.	.	MAF_INRAE=5.833;MAF_USDA=2.459
NC_035102.1	5880837	.	C	A	.	.	MAF_INRAE=5.833;MAF_USDA=4.098
NC_035102.1	5880860	.	T	G	.	.	MAF_INRAE=22.785;MAF_USDA=23.529
NC_035102.1	5880865	.	A	G	.	.	MAF_INRAE=10.0;MAF_USDA=6.557
NC_035102.1	5880871	.	G	A	.	.	MAF_INRAE=10.833;MAF_USDA=6.557
NC_035102.1	5880872	.	G	T	.	.	MAF_INRAE=10.0;MAF_USDA=6.557
NC_035102.1	5880906	.	C	T	.	.	MAF_USDA=4.098
NC_035102.1	5880931	.	T	C	.	.	MAF_INRAE=9.167;MAF_USDA=4.098
NC_035102.1	5880936	.	C	T	.	.	MAF_USDA=1.639
NC_035102.1	5880938	.	C	T	.	.	MAF_INRAE=9.167;MAF_USDA=4.098
NC_035102.1	5880943	.	G	A	.	.	MAF_INRAE=9.167;MAF_USDA=4.918
NC_035102.1	5880944	.	G	T	.	.	MAF_INRAE=9.167;MAF_USDA=4.918
NC_035102.1	5880953	.	G	A	.	.	MAF_INRAE=8.333;MAF_USDA=4.918
NC_035102.1	5880990	.	C	T	.	.	MAF_INRAE=4.167;MAF_USDA=5.738
NC_035102.1	5880993	.	G	A	.	.	MAF_INRAE=4.167;MAF_USDA=5.738
NC_035102.1	5880997	.	G	C	.	.	MAF_INRAE=4.167;MAF_USDA=4.918
NC_035102.1	5881045	.	T	A	.	.	MAF_USDA=4.118
NC_035102.1	5881064	.	A	T	.	.	MAF_USDA=12.353
NC_035102.1	5881206	.	A	T	.	.	MAF_USDA=3.279
NC_035102.1	5881209	.	A	G	.	.	MAF_USDA=4.918
NC_035102.1	5881217	.	T	C	.	.	MAF_USDA=5.738
NC_035102.1	5881219	.	T	C	.	.	MAF_USDA=4.918
NC_035102.1	5881227	.	C	T	.	.	MAF_USDA=4.098
NC_035102.1	5881236	.	C	T	.	.	MAF_USDA=4.118
NC_035102.1	5881269	.	G	T	.	.	MAF_USDA=3.279
NC_035102.1	5881386	.	G	A	.	.	MAF_USDA=5.738
NC_035102.1	5881408	.	C	A	.	.	MAF_INRAE=18.987;MAF_USDA=15.294
NC_035102.1	5881415	.	A	G	.	.	MAF_USDA=6.557
NC_035102.1	5881420	.	T	A	.	.	MAF_USDA=6.557
NC_035102.1	5881517	.	G	C	.	.	MAF_INRAE=29.747;MAF_USDA=30.0
NC_035102.1	5881629	.	G	A	.	.	MAF_INRAE=5.696;MAF_USDA=4.098
NC_035102.1	5881731	.	C	T	.	.	MAF_USDA=1.639
NC_035102.1	5881794	.	A	G	.	.	MAF_INRAE=12.025;MAF_USDA=11.176
NC_035102.1	5881903	.	T	C	.	.	MAF_USDA=1.667
NC_035102.1	5881909	.	T	G	.	.	MAF_USDA=1.695
NC_035102.1	5881960	.	A	G	.	.	MAF_USDA=3.279
NC_035102.1	5882138	.	C	T	.	.	MAF_USDA=4.098
NC_035102.1	5882249	.	C	T	.	.	MAF_USDA=3.279
NC_035102.1	5882257	.	C	A	.	.	MAF_USDA=4.098
NC_035102.1	5882284	.	T	G	.	.	MAF_USDA=6.557
NC_035102.1	5882298	.	C	A	.	.	MAF_USDA=2.459
NC_035102.1	5882348	.	T	C	.	.	MAF_INRAE=5.696;MAF_USDA=1.639
NC_035102.1	5882357	.	C	A	.	.	MAF_USDA=3.279
NC_035102.1	5882439	.	T	G	.	.	MAF_USDA=4.098
NC_035102.1	5882461	.	C	T	.	.	MAF_INRAE=8.333;MAF_USDA=4.118
NC_035102.1	5882542	.	C	A	.	.	MAF_USDA=1.639
NC_035102.1	5882578	.	G	A	.	.	MAF_INRAE=18.354;MAF_USDA=19.412
NC_035102.1	5882614	.	A	T	.	.	MAF_INRAE=5.833;MAF_USDA=20.833
NC_035102.1	5882625	.	C	T	.	.	MAF_INRAE=18.354;MAF_USDA=19.412
NC_035102.1	5882633	.	T	C	.	.	MAF_INRAE=18.354;MAF_USDA=19.412
NC_035102.1	5882719	.	G	T	.	.	MAF_INRAE=18.354;MAF_USDA=18.824
NC_035102.1	5882785	.	T	G	.	.	MAF_USDA=20.833
NC_035102.1	5882786	.	A	C	.	.	MAF_USDA=16.667
NC_035102.1	5882788	.	A	C	.	.	MAF_INRAE=20.0;MAF_USDA=20.833
NC_035102.1	5882798	.	G	A	.	.	MAF_USDA=2.353
NC_035102.1	5882854	.	C	A	.	.	MAF_INRAE=17.722;MAF_USDA=20.0
NC_035102.1	5882874	.	G	T	.	.	MAF_USDA=2.459
NC_035102.1	5882909	.	G	A	.	.	MAF_INRAE=30.38;MAF_USDA=12.353
NC_035102.1	5882925	.	G	A	.	.	MAF_USDA=1.639
NC_035102.1	5882977	.	C	T	.	.	MAF_USDA=7.377
NC_035102.1	5883186	.	A	G	.	.	MAF_USDA=2.459
NC_035102.1	5883245	.	G	T	.	.	MAF_USDA=7.377
NC_035102.1	5883295	.	G	A	.	.	MAF_USDA=5.738
NC_035102.1	5883318	.	T	C	.	.	MAF_USDA=1.639
NC_035102.1	5883322	.	A	G	.	.	MAF_USDA=4.098
NC_035102.1	5883329	.	T	G	.	.	MAF_INRAE=50.0;MAF_USDA=25.294
NC_035102.1	5883420	.	G	T	.	.	MAF_USDA=4.098
NC_035102.1	5883426	.	C	A	.	.	MAF_INRAE=10.759;MAF_USDA=25.882
NC_035102.1	5883526	.	C	G	.	.	MAF_INRAE=10.759;MAF_USDA=16.667
NC_035102.1	5883671	.	T	G	.	.	MAF_INRAE=18.354;MAF_USDA=26.471
NC_035102.1	5883792	.	C	A	.	.	MAF_INRAE=17.722;MAF_USDA=18.235
NC_035102.1	5883832	.	C	T	.	.	MAF_INRAE=17.089;MAF_USDA=14.706
NC_035102.1	5883889	.	G	C	.	.	MAF_USDA=3.279
NC_035102.1	5883998	.	C	T	.	.	MAF_INRAE=8.333;MAF_USDA=11.475
NC_035102.1	5883999	.	A	G	.	.	MAF_USDA=6.557
NC_035102.1	5884138	.	C	T	.	.	MAF_USDA=22.353
NC_035102.1	5884204	.	C	T	.	.	MAF_INRAE=18.354;MAF_USDA=14.118
NC_035102.1	5884252	.	G	T	.	.	MAF_USDA=4.918
NC_035102.1	5884255	.	G	A	.	.	MAF_INRAE=5.696;MAF_USDA=11.176
NC_035102.1	5884273	.	C	A	.	.	MAF_USDA=4.167
NC_035102.1	5884284	.	C	T	.	.	MAF_USDA=2.459
NC_035102.1	5884317	.	C	T	.	.	MAF_INRAE=37.342;MAF_USDA=44.706
NC_035102.1	5884318	.	T	G	.	.	MAF_USDA=5.738
NC_035102.1	5884379	.	T	C	.	.	MAF_INRAE=35.443;MAF_USDA=27.647
NC_035102.1	5884670	.	C	A	.	.	MAF_INRAE=21.053
NC_035102.1	5884748	.	G	T	.	.	MAF_INRAE=5.263;MAF_USDA=8.333
NC_035102.1	5885758	.	C	G	.	.	MAF_INRAE=42.405;MAF_USDA=14.118
NC_035102.1	5885790	.	A	G	.	.	MAF_INRAE=6.962
NC_035102.1	5885822	.	G	A	.	.	MAF_USDA=2.459
NC_035102.1	5885836	.	A	G	.	.	MAF_USDA=1.639
NC_035102.1	5885867	.	G	T	.	.	MAF_USDA=1.639
NC_035102.1	5885917	.	T	C	.	.	MAF_USDA=1.639
NC_035102.1	5885931	.	A	G	.	.	MAF_USDA=5.738
NC_035102.1	5885942	.	G	T	.	.	MAF_USDA=1.639
NC_035102.1	5886036	.	G	A	.	.	MAF_USDA=3.333
NC_035102.1	5886087	.	C	T	.	.	MAF_INRAE=41.139;MAF_USDA=24.405
NC_035102.1	5886141	.	G	A	.	.	MAF_INRAE=9.494;MAF_USDA=35.882
NC_035102.1	5886165	.	C	A	.	.	MAF_USDA=5.738
NC_035102.1	5886184	.	T	A	.	.	MAF_INRAE=9.494;MAF_USDA=35.294
NC_035102.1	5886227	.	A	C	.	.	MAF_INRAE=7.5
NC_035102.1	5886234	.	A	G	.	.	MAF_INRAE=9.494;MAF_USDA=35.294
NC_035102.1	5886239	.	G	T	.	.	MAF_INRAE=9.494;MAF_USDA=35.294
NC_035102.1	5886295	.	G	T	.	.	MAF_INRAE=8.861;MAF_USDA=43.333
NC_035102.1	5886346	.	T	C	.	.	MAF_INRAE=5.263;MAF_USDA=40.984
NC_035102.1	5886423	.	C	A	.	.	MAF_USDA=9.836
NC_035102.1	5887075	.	C	T	.	.	MAF_USDA=36.957
NC_035102.1	5887076	.	A	G	.	.	MAF_USDA=21.739
NC_035102.1	5887181	.	C	T	.	.	MAF_INRAE=8.333;MAF_USDA=35.882
NC_035102.1	5887221	.	A	C	.	.	MAF_USDA=18.235
NC_035102.1	5887252	.	T	C	.	.	MAF_USDA=10.417
NC_035102.1	5887254	.	C	T	.	.	MAF_USDA=4.918
NC_035102.1	5887278	.	G	A	.	.	MAF_USDA=5.738
NC_035102.1	5887299	.	C	T	.	.	MAF_INRAE=9.494;MAF_USDA=34.706
NC_035102.1	5887300	.	G	T	.	.	MAF_INRAE=40.506;MAF_USDA=25.882
NC_035102.1	5887343	.	C	T	.	.	MAF_USDA=4.918
NC_035102.1	5887359	.	C	T	.	.	MAF_INRAE=39.241;MAF_USDA=23.529
NC_035102.1	5887365	.	G	A	.	.	MAF_INRAE=9.494;MAF_USDA=33.529
NC_035102.1	5887528	.	G	A	.	.	MAF_USDA=3.279
NC_035102.1	5887620	.	C	A	.	.	MAF_INRAE=39.873;MAF_USDA=24.118
NC_035102.1	5887667	.	T	C	.	.	MAF_INRAE=9.494;MAF_USDA=35.294
NC_035102.1	5887775	.	T	A	.	.	MAF_INRAE=9.494;MAF_USDA=35.294
NC_035102.1	5887834	.	C	T	.	.	MAF_INRAE=9.494;MAF_USDA=34.706
NC_035102.1	5887853	.	T	G	.	.	MAF_INRAE=9.494;MAF_USDA=34.706
NC_035102.1	5887861	.	C	T	.	.	MAF_USDA=2.459
NC_035102.1	5887877	.	T	C	.	.	MAF_INRAE=30.38;MAF_USDA=35.882
NC_035102.1	5887905	.	G	A	.	.	MAF_INRAE=9.494;MAF_USDA=35.119
NC_035102.1	5888012	.	C	A	.	.	MAF_USDA=1.639
NC_035102.1	5888041	.	G	T	.	.	MAF_USDA=6.25
NC_035102.1	5888066	.	T	C	.	.	MAF_USDA=4.098
NC_035102.1	5888072	.	A	G	.	.	MAF_USDA=4.098
NC_035102.1	5888079	.	A	G	.	.	MAF_INRAE=9.494;MAF_USDA=31.765
NC_035102.1	5888084	.	A	T	.	.	MAF_INRAE=29.747;MAF_USDA=36.471
NC_035102.1	5888187	.	G	T	.	.	MAF_INRAE=5.696;MAF_USDA=1.667
NC_035102.1	5888233	.	C	A	.	.	MAF_INRAE=8.333;MAF_USDA=5.357
NC_035102.1	5888251	.	C	A	.	.	MAF_USDA=3.333
NC_035102.1	5888262	.	T	G	.	.	MAF_INRAE=9.494;MAF_USDA=35.119
NC_035102.1	5888274	.	C	T	.	.	MAF_INRAE=5.263;MAF_USDA=35.119
NC_035102.1	5888276	.	G	T	.	.	MAF_USDA=35.119
NC_035102.1	5888287	.	C	T	.	.	MAF_INRAE=9.494;MAF_USDA=18.75
NC_035102.1	5888331	.	T	G	.	.	MAF_INRAE=39.241;MAF_USDA=24.706
NC_035102.1	5888347	.	A	C	.	.	MAF_INRAE=29.747;MAF_USDA=37.059
NC_035102.1	5888379	.	G	A	.	.	MAF_USDA=4.167
NC_035102.1	5888393	.	C	T	.	.	MAF_USDA=11.31
NC_035102.1	5888406	.	G	A	.	.	MAF_USDA=2.5
NC_035102.1	5888407	.	T	G	.	.	MAF_INRAE=4.167;MAF_USDA=29.762
NC_035102.1	5888411	.	C	T	.	.	MAF_USDA=10.417
NC_035102.1	5888414	.	C	G	.	.	MAF_INRAE=3.333;MAF_USDA=10.119
NC_035102.1	5888429	.	A	T	.	.	MAF_INRAE=3.333
NC_035102.1	5888453	.	T	A	.	.	MAF_INRAE=37.5
NC_035102.1	5888454	.	A	T	.	.	MAF_INRAE=30.0
NC_035102.1	5888455	.	A	T	.	.	MAF_INRAE=30.0
NC_035102.1	5888501	.	C	A	.	.	MAF_INRAE=37.5
NC_035102.1	5888504	.	T	A	.	.	MAF_INRAE=37.5
NC_035102.1	5888510	.	T	A	.	.	MAF_INRAE=8.333
NC_035102.1	5888684	.	C	A	.	.	MAF_INRAE=21.667
NC_035102.1	5888767	.	G	A	.	.	MAF_INRAE=8.333
NC_035102.1	5888905	.	T	C	.	.	MAF_INRAE=5.833
NC_035102.1	5888968	.	T	A	.	.	MAF_INRAE=37.5
NC_035102.1	5889080	.	C	T	.	.	MAF_INRAE=36.667
NC_035102.1	5889192	.	C	T	.	.	MAF_INRAE=7.895
NC_035102.1	5889200	.	T	A	.	.	MAF_INRAE=7.895
NC_035102.1	5889823	.	C	T	.	.	MAF_INRAE=31.013;MAF_USDA=37.647
NC_035102.1	5889840	.	G	T	.	.	MAF_INRAE=30.38;MAF_USDA=39.412
NC_035102.1	5889856	.	T	G	.	.	MAF_INRAE=3.797;MAF_USDA=29.412
NC_035102.1	5889921	.	G	A	.	.	MAF_USDA=1.639
NC_035102.1	5889935	.	A	T	.	.	MAF_INRAE=9.494;MAF_USDA=18.75
NC_035102.1	5889965	.	G	T	.	.	MAF_INRAE=9.494;MAF_USDA=32.941
NC_035102.1	5889990	.	C	T	.	.	MAF_USDA=5.738
NC_035102.1	5890010	.	T	A	.	.	MAF_USDA=1.639
NC_035102.1	5890075	.	G	T	.	.	MAF_INRAE=5.263;MAF_USDA=35.294
NC_035102.1	5890109	.	A	G	.	.	MAF_USDA=5.738
NC_035102.1	5890115	.	A	G	.	.	MAF_USDA=4.918
NC_035102.1	5890130	.	G	A	.	.	MAF_USDA=10.417
NC_035102.1	5890383	.	G	A	.	.	MAF_USDA=10.417
NC_035102.1	5890495	.	C	T	.	.	MAF_USDA=2.459
NC_035102.1	5890543	.	G	C	.	.	MAF_USDA=5.738
NC_035102.1	5890551	.	C	A	.	.	MAF_INRAE=21.053;MAF_USDA=15.574
NC_035102.1	5890558	.	C	T	.	.	MAF_USDA=14.754
NC_035102.1	5890580	.	G	A	.	.	MAF_INRAE=42.405;MAF_USDA=14.881
NC_035102.1	5890588	.	G	A	.	.	MAF_INRAE=30.38;MAF_USDA=36.31
NC_035102.1	5890604	.	T	C	.	.	MAF_USDA=4.098
NC_035102.1	5890625	.	A	G	.	.	MAF_USDA=8.333
NC_035102.1	5890635	.	C	A	.	.	MAF_USDA=4.918
NC_035102.1	5890704	.	T	C	.	.	MAF_USDA=2.459
NC_035102.1	5890720	.	C	T	.	.	MAF_INRAE=15.789;MAF_USDA=35.294
NC_035102.1	5890750	.	C	T	.	.	MAF_USDA=1.639
NC_035102.1	5890755	.	C	T	.	.	MAF_USDA=1.639
NC_035102.1	5890982	.	A	C	.	.	MAF_INRAE=6.962
NC_035102.1	5891054	.	A	G	.	.	MAF_INRAE=8.333;MAF_USDA=10.0
NC_035102.1	5891063	.	C	T	.	.	MAF_USDA=2.459
NC_035102.1	5891066	.	A	G	.	.	MAF_USDA=20.833
NC_035102.1	5891111	.	C	T	.	.	MAF_USDA=2.459
NC_035102.1	5891112	.	G	A	.	.	MAF_INRAE=9.494;MAF_USDA=36.471
NC_035102.1	5891118	.	T	C	.	.	MAF_INRAE=9.494;MAF_USDA=34.118
NC_035102.1	5891223	.	T	C	.	.	MAF_INRAE=30.38;MAF_USDA=35.882
NC_035102.1	5891292	.	A	G	.	.	MAF_USDA=6.557
NC_035102.1	5891293	.	C	T	.	.	MAF_INRAE=10.0;MAF_USDA=9.412
NC_035102.1	5891344	.	T	G	.	.	MAF_USDA=1.639
NC_035102.1	5891437	.	A	G	.	.	MAF_USDA=6.471
NC_035102.1	5891443	.	C	T	.	.	MAF_INRAE=9.494;MAF_USDA=35.882
NC_035102.1	5891523	.	G	T	.	.	MAF_INRAE=5.696;MAF_USDA=5.882
NC_035102.1	5891529	.	C	A	.	.	MAF_INRAE=39.873;MAF_USDA=24.118
NC_035102.1	5891588	.	T	A	.	.	MAF_USDA=45.833
NC_035102.1	5891589	.	T	G	.	.	MAF_INRAE=45.833;MAF_USDA=43.75
NC_035102.1	5891622	.	A	C	.	.	MAF_INRAE=9.494;MAF_USDA=35.119
NC_035102.1	5891642	.	C	A	.	.	MAF_USDA=2.5
NC_035102.1	5891651	.	T	G	.	.	MAF_USDA=5.833
NC_035102.1	5891676	.	T	C	.	.	MAF_USDA=3.333
NC_035102.1	5891936	.	A	T	.	.	MAF_USDA=5.833
NC_035102.1	5891969	.	G	T	.	.	MAF_INRAE=18.354;MAF_USDA=27.059
NC_035102.1	5891971	.	T	A	.	.	MAF_INRAE=20.833;MAF_USDA=27.059
NC_035102.1	5891972	.	C	A	.	.	MAF_INRAE=20.833;MAF_USDA=24.706
NC_035102.1	5892004	.	G	A	.	.	MAF_USDA=2.459
NC_035102.1	5892060	.	G	A	.	.	MAF_USDA=2.459
NC_035102.1	5892146	.	G	A	.	.	MAF_INRAE=42.405;MAF_USDA=50.0
NC_035102.1	5892164	.	C	T	.	.	MAF_USDA=19.412
NC_035102.1	5892229	.	C	A	.	.	MAF_INRAE=21.519;MAF_USDA=32.353
NC_035102.1	5892396	.	T	C	.	.	MAF_INRAE=33.544;MAF_USDA=43.75
NC_035102.1	5892422	.	C	T	.	.	MAF_INRAE=6.962;MAF_USDA=19.412
NC_035102.1	5892600	.	C	T	.	.	MAF_USDA=1.639
NC_035102.1	5892605	.	A	T	.	.	MAF_USDA=5.738
NC_035102.1	5892662	.	T	G	.	.	MAF_INRAE=12.025;MAF_USDA=18.824
NC_035102.1	5892678	.	C	A	.	.	MAF_INRAE=5.696;MAF_USDA=27.647
NC_035102.1	5892729	.	C	T	.	.	MAF_USDA=2.459
NC_035102.1	5892805	.	A	G	.	.	MAF_USDA=4.098
NC_035102.1	5892807	.	G	A	.	.	MAF_INRAE=22.785;MAF_USDA=41.765
NC_035102.1	5892835	.	G	A	.	.	MAF_INRAE=8.333;MAF_USDA=4.118
NC_035102.1	5892843	.	C	A	.	.	MAF_USDA=4.706
NC_035102.1	5892925	.	T	G	.	.	MAF_USDA=2.459
NC_035102.1	5892930	.	C	A	.	.	MAF_INRAE=15.19;MAF_USDA=35.294
NC_035102.1	5892952	.	A	C	.	.	MAF_INRAE=26.582;MAF_USDA=48.235
NC_035102.1	5892954	.	A	G	.	.	MAF_INRAE=5.696;MAF_USDA=6.471
NC_035102.1	5892978	.	G	A	.	.	MAF_USDA=3.279
NC_035102.1	5893186	.	G	A	.	.	MAF_USDA=4.706
NC_035102.1	5893194	.	G	C	.	.	MAF_USDA=1.639
NC_035102.1	5893249	.	T	A	.	.	MAF_USDA=4.918
NC_035102.1	5893253	.	T	C	.	.	MAF_USDA=1.639
NC_035102.1	5893269	.	A	T	.	.	MAF_USDA=2.459
NC_035102.1	5893291	.	G	A	.	.	MAF_INRAE=10.759;MAF_USDA=10.588
NC_035102.1	5893354	.	A	G	.	.	MAF_USDA=5.738
NC_035102.1	5893363	.	G	A	.	.	MAF_USDA=4.098
NC_035102.1	5893467	.	T	A	.	.	MAF_USDA=47.917
NC_035102.1	5893529	.	G	A	.	.	MAF_INRAE=7.5;MAF_USDA=16.667
NC_035102.1	5893543	.	G	T	.	.	MAF_INRAE=10.759;MAF_USDA=9.412
NC_035102.1	5893570	.	C	A	.	.	MAF_USDA=1.639
NC_035102.1	5893576	.	A	T	.	.	MAF_INRAE=10.759;MAF_USDA=14.583
NC_035102.1	5893577	.	A	T	.	.	MAF_INRAE=7.5;MAF_USDA=25.0
NC_035102.1	5893594	.	A	T	.	.	MAF_INRAE=15.19;MAF_USDA=44.118
NC_035102.1	5893672	.	T	G	.	.	MAF_INRAE=10.759;MAF_USDA=10.0
NC_035102.1	5893764	.	T	C	.	.	MAF_USDA=2.459
NC_035102.1	5893796	.	C	A	.	.	MAF_USDA=2.459
NC_035102.1	5893846	.	G	A	.	.	MAF_INRAE=48.734;MAF_USDA=17.647
NC_035102.1	5893894	.	A	T	.	.	MAF_USDA=2.459
NC_035102.1	5893904	.	A	G	.	.	MAF_INRAE=15.19;MAF_USDA=47.059
NC_035102.1	5893965	.	G	A	.	.	MAF_USDA=1.639
NC_035102.1	5893969	.	C	A	.	.	MAF_USDA=2.459
NC_035102.1	5894112	.	G	A	.	.	MAF_INRAE=9.494;MAF_USDA=10.0
NC_035102.1	5894230	.	T	C	.	.	MAF_INRAE=5.696;MAF_USDA=10.0
NC_035102.1	5894346	.	G	T	.	.	MAF_USDA=17.213
NC_035102.1	5894352	.	A	C	.	.	MAF_USDA=12.295
NC_035102.1	5894356	.	A	G	.	.	MAF_USDA=13.934
NC_035102.1	5894382	.	T	C	.	.	MAF_USDA=3.529
NC_035102.1	5894467	.	G	A	.	.	MAF_USDA=10.417
NC_035102.1	5894489	.	G	A	.	.	MAF_INRAE=23.333
NC_035102.1	5894541	.	C	A	.	.	MAF_USDA=16.667
NC_035102.1	5894585	.	C	T	.	.	MAF_USDA=20.833
NC_035102.1	5894772	.	T	C	.	.	MAF_USDA=25.0
NC_035102.1	5894776	.	C	T	.	.	MAF_USDA=8.333
NC_035102.1	5894828	.	C	T	.	.	MAF_INRAE=5.263;MAF_USDA=4.706
NC_035102.1	5894854	.	C	T	.	.	MAF_USDA=2.459
NC_035102.1	5894869	.	C	T	.	.	MAF_USDA=30.588
NC_035102.1	5894877	.	G	A	.	.	MAF_USDA=4.762
NC_035102.1	5894895	.	T	A	.	.	MAF_USDA=8.333
NC_035102.1	5894933	.	C	T	.	.	MAF_INRAE=6.329;MAF_USDA=12.5
NC_035102.1	5894937	.	C	G	.	.	MAF_INRAE=6.667
NC_035102.1	5895025	.	C	A	.	.	MAF_INRAE=7.595
NC_035102.1	5895276	.	T	A	.	.	MAF_USDA=2.459
NC_035102.1	5895467	.	T	A	.	.	MAF_INRAE=22.152;MAF_USDA=39.412
NC_035102.1	5895468	.	G	T	.	.	MAF_INRAE=25.833;MAF_USDA=38.824
NC_035102.1	5895561	.	C	A	.	.	MAF_INRAE=5.263;MAF_USDA=4.118
NC_035102.1	5895645	.	G	C	.	.	MAF_INRAE=5.696;MAF_USDA=12.5
NC_035102.1	5895891	.	C	T	.	.	MAF_USDA=1.639
NC_035102.1	5895921	.	A	T	.	.	MAF_INRAE=21.519;MAF_USDA=41.765
NC_035102.1	5895922	.	A	C	.	.	MAF_USDA=4.098
NC_035102.1	5895950	.	G	A	.	.	MAF_INRAE=8.333;MAF_USDA=17.647
NC_035102.1	5895965	.	T	G	.	.	MAF_INRAE=42.405;MAF_USDA=27.083
NC_035102.1	5895991	.	C	T	.	.	MAF_INRAE=22.152;MAF_USDA=42.353
NC_035102.1	5896069	.	G	T	.	.	MAF_USDA=1.639
NC_035102.1	5896079	.	T	G	.	.	MAF_INRAE=21.519;MAF_USDA=42.353
NC_035102.1	5896088	.	C	T	.	.	MAF_INRAE=21.519;MAF_USDA=42.353
NC_035102.1	5896089	.	T	C	.	.	MAF_INRAE=5.833;MAF_USDA=10.0
NC_035102.1	5896109	.	T	A	.	.	MAF_USDA=2.459
NC_035102.1	5896116	.	G	A	.	.	MAF_INRAE=8.333
NC_035102.1	5896151	.	C	T	.	.	MAF_USDA=1.639
NC_035102.1	5896233	.	A	G	.	.	MAF_INRAE=22.152;MAF_USDA=45.882
NC_035102.1	5896250	.	C	G	.	.	MAF_USDA=4.918
NC_035102.1	5896376	.	T	G	.	.	MAF_USDA=4.098
NC_035102.1	5896411	.	C	T	.	.	MAF_USDA=4.118
NC_035102.1	5896440	.	C	T	.	.	MAF_INRAE=21.519;MAF_USDA=42.353
NC_035102.1	5896485	.	T	A	.	.	MAF_USDA=2.459
NC_035102.1	5896515	.	A	C	.	.	MAF_INRAE=22.152;MAF_USDA=45.294
NC_035102.1	5896550	.	A	G	.	.	MAF_INRAE=25.833;MAF_USDA=31.25
NC_035102.1	5896582	.	C	T	.	.	MAF_INRAE=5.833;MAF_USDA=20.833
NC_035102.1	5896699	.	G	A	.	.	MAF_USDA=2.459
NC_035102.1	5896796	.	G	T	.	.	MAF_INRAE=21.519;MAF_USDA=46.471
NC_035102.1	5896838	.	G	T	.	.	MAF_INRAE=21.519;MAF_USDA=40.0
NC_035102.1	5896858	.	A	C	.	.	MAF_USDA=4.098
NC_035102.1	5896866	.	T	G	.	.	MAF_INRAE=5.263;MAF_USDA=46.471
NC_035102.1	5896912	.	C	A	.	.	MAF_INRAE=7.595
NC_035102.1	5896987	.	T	C	.	.	MAF_INRAE=21.519;MAF_USDA=43.529
NC_035102.1	5897022	.	C	T	.	.	MAF_INRAE=5.263;MAF_USDA=47.059
NC_035102.1	5897077	.	A	C	.	.	MAF_INRAE=5.263;MAF_USDA=47.059
NC_035102.1	5897088	.	A	G	.	.	MAF_INRAE=31.579;MAF_USDA=5.738
NC_035102.1	5897110	.	G	A	.	.	MAF_USDA=1.639
NC_035102.1	5897151	.	A	T	.	.	MAF_USDA=35.417
NC_035102.1	5897182	.	A	G	.	.	MAF_INRAE=5.696;MAF_USDA=10.0
NC_035102.1	5897194	.	C	G	.	.	MAF_INRAE=5.833
NC_035102.1	5897205	.	C	T	.	.	MAF_INRAE=2.5;MAF_USDA=10.417
NC_035102.1	5897208	.	C	T	.	.	MAF_INRAE=8.333
NC_035102.1	5897211	.	C	T	.	.	MAF_INRAE=31.667;MAF_USDA=50.0
NC_035102.1	5897218	.	G	T	.	.	MAF_INRAE=8.333
NC_035102.1	5897248	.	A	G	.	.	MAF_USDA=2.459
NC_035102.1	5897256	.	G	C	.	.	MAF_INRAE=9.167;MAF_USDA=3.529
NC_035102.1	5897272	.	C	T	.	.	MAF_USDA=10.87
NC_035102.1	5897276	.	C	G	.	.	MAF_INRAE=5.263;MAF_USDA=4.118
NC_035102.1	5897292	.	A	G	.	.	MAF_INRAE=10.526;MAF_USDA=36.905
NC_035102.1	5905259	.	C	T	.	.	MAF_USDA=6.557
NC_035102.1	5905323	.	C	A	.	.	MAF_USDA=31.25
NC_035102.1	5905341	.	T	C	.	.	MAF_USDA=41.667
NC_035102.1	5905380	.	A	G	.	.	MAF_USDA=41.667
NC_035102.1	5905492	.	G	T	.	.	MAF_USDA=2.459
NC_035102.1	5905510	.	G	C	.	.	MAF_INRAE=40.0;MAF_USDA=29.167
NC_035102.1	5905533	.	T	G	.	.	MAF_INRAE=2.5
NC_035102.1	5905647	.	A	T	.	.	MAF_USDA=43.478
NC_035102.1	5905819	.	C	T	.	.	MAF_USDA=15.0
NC_035102.1	5905833	.	A	G	.	.	MAF_USDA=19.565
NC_035102.1	5907143	.	C	T	.	.	MAF_USDA=33.529
NC_035102.1	5907174	.	G	T	.	.	MAF_USDA=4.918
NC_035102.1	5907194	.	C	T	.	.	MAF_USDA=2.459
NC_035102.1	5907233	.	C	G	.	.	MAF_USDA=10.417
NC_035102.1	5907308	.	C	T	.	.	MAF_USDA=3.279
NC_035102.1	5907328	.	G	T	.	.	MAF_USDA=4.118
NC_035102.1	5907377	.	C	G	.	.	MAF_USDA=40.0
NC_035102.1	5907378	.	A	T	.	.	MAF_USDA=40.0
NC_035102.1	5907379	.	G	C	.	.	MAF_USDA=14.118
NC_035102.1	5907451	.	G	A	.	.	MAF_USDA=3.279
NC_035102.1	5907546	.	T	C	.	.	MAF_INRAE=21.519;MAF_USDA=46.471
NC_035102.1	5907570	.	T	G	.	.	MAF_INRAE=21.519;MAF_USDA=42.941
NC_035102.1	5907609	.	T	G	.	.	MAF_INRAE=21.519;MAF_USDA=45.294
NC_035102.1	5907638	.	T	G	.	.	MAF_INRAE=15.823
NC_035102.1	5907654	.	T	G	.	.	MAF_INRAE=30.833
NC_035102.1	5907666	.	G	A	.	.	MAF_INRAE=30.833;MAF_USDA=22.917
NC_035102.1	5907669	.	A	C	.	.	MAF_INRAE=25.0;MAF_USDA=45.294
NC_035102.1	5907671	.	A	T	.	.	MAF_USDA=2.459
NC_035102.1	5907767	.	C	A	.	.	MAF_INRAE=22.152;MAF_USDA=42.941
NC_035102.1	5907799	.	A	C	.	.	MAF_INRAE=42.405;MAF_USDA=14.706
NC_035102.1	5907875	.	T	G	.	.	MAF_INRAE=22.152;MAF_USDA=46.471
NC_035102.1	5907885	.	T	G	.	.	MAF_USDA=4.098
NC_035102.1	5907917	.	G	T	.	.	MAF_INRAE=24.051;MAF_USDA=41.176
NC_035102.1	5908026	.	G	A	.	.	MAF_INRAE=15.823;MAF_USDA=22.941
NC_035102.1	5908094	.	G	C	.	.	MAF_INRAE=10.127;MAF_USDA=12.5
NC_035102.1	5908104	.	G	T	.	.	MAF_INRAE=15.0;MAF_USDA=8.197
NC_035102.1	5908123	.	G	T	.	.	MAF_INRAE=8.333;MAF_USDA=7.647
NC_035102.1	5908191	.	A	C	.	.	MAF_INRAE=5.696;MAF_USDA=1.639
NC_035102.1	5908200	.	C	T	.	.	MAF_USDA=1.639
NC_035102.1	5908246	.	G	A	.	.	MAF_USDA=2.459
NC_035102.1	5908288	.	A	T	.	.	MAF_INRAE=21.519;MAF_USDA=45.882
NC_035102.1	5908336	.	A	T	.	.	MAF_INRAE=24.167
NC_035102.1	5908339	.	A	T	.	.	MAF_INRAE=10.0;MAF_USDA=2.459
NC_035102.1	5908343	.	C	T	.	.	MAF_INRAE=20.886;MAF_USDA=42.941
NC_035102.1	5908467	.	G	C	.	.	MAF_INRAE=22.152;MAF_USDA=42.353
NC_035102.1	5908520	.	T	G	.	.	MAF_INRAE=22.152;MAF_USDA=46.471
NC_035102.1	5908548	.	A	T	.	.	MAF_INRAE=5.833
NC_035102.1	5908559	.	G	T	.	.	MAF_INRAE=21.519;MAF_USDA=41.176
NC_035102.1	5908577	.	G	T	.	.	MAF_USDA=4.918
NC_035102.1	5908578	.	C	T	.	.	MAF_USDA=4.918
NC_035102.1	5908594	.	G	T	.	.	MAF_INRAE=21.519;MAF_USDA=45.294
NC_035102.1	5908605	.	T	A	.	.	MAF_INRAE=22.152;MAF_USDA=41.176
NC_035102.1	5908624	.	A	C	.	.	MAF_INRAE=22.152;MAF_USDA=45.294
NC_035102.1	5908650	.	T	G	.	.	MAF_USDA=4.098
NC_035102.1	5908688	.	T	C	.	.	MAF_INRAE=22.785;MAF_USDA=44.048
NC_035102.1	5908690	.	G	C	.	.	MAF_INRAE=26.667;MAF_USDA=44.643
NC_035102.1	5908691	.	G	A	.	.	MAF_INRAE=26.667;MAF_USDA=43.452
NC_035102.1	5908705	.	G	A	.	.	MAF_INRAE=10.526;MAF_USDA=43.452
NC_035102.1	5908708	.	A	T	.	.	MAF_USDA=3.333
NC_035102.1	5908794	.	C	T	.	.	MAF_USDA=42.169
NC_035102.1	5908848	.	T	G	.	.	MAF_USDA=43.373
NC_035102.1	5908905	.	C	G	.	.	MAF_USDA=4.167
NC_035102.1	5909424	.	C	T	.	.	MAF_USDA=39.881
NC_035102.1	5909599	.	G	A	.	.	MAF_INRAE=20.886;MAF_USDA=43.529
NC_035102.1	5909759	.	C	T	.	.	MAF_USDA=1.639
NC_035102.1	5909791	.	C	T	.	.	MAF_USDA=16.667
NC_035102.1	5909798	.	G	C	.	.	MAF_USDA=4.918
NC_035102.1	5909843	.	G	A	.	.	MAF_USDA=4.098
NC_035102.1	5909854	.	G	A	.	.	MAF_USDA=2.459
NC_035102.1	5909865	.	T	C	.	.	MAF_INRAE=8.333;MAF_USDA=4.118
NC_035102.1	5909933	.	C	A	.	.	MAF_USDA=4.098
NC_035102.1	5909960	.	A	T	.	.	MAF_USDA=3.333
NC_035102.1	5909970	.	A	G	.	.	MAF_INRAE=21.519;MAF_USDA=45.882
NC_035102.1	5909985	.	G	C	.	.	MAF_USDA=4.706
NC_035102.1	5909992	.	A	C	.	.	MAF_INRAE=39.873;MAF_USDA=27.059
NC_035102.1	5910016	.	C	G	.	.	MAF_INRAE=43.038;MAF_USDA=14.118
NC_035102.1	5910153	.	C	T	.	.	MAF_INRAE=27.215;MAF_USDA=42.941
NC_035102.1	5910205	.	C	G	.	.	MAF_USDA=5.738
NC_035102.1	5910305	.	A	G	.	.	MAF_USDA=4.098
NC_035102.1	5910381	.	C	A	.	.	MAF_USDA=1.639
NC_035102.1	5910471	.	A	G	.	.	MAF_INRAE=29.114;MAF_USDA=32.941
NC_035102.1	5910474	.	A	T	.	.	MAF_INRAE=28.333;MAF_USDA=32.941
NC_035102.1	5910516	.	T	G	.	.	MAF_USDA=4.918
NC_035102.1	5910657	.	C	A	.	.	MAF_USDA=4.098
NC_035102.1	5910673	.	C	G	.	.	MAF_USDA=9.016
NC_035102.1	5910774	.	T	G	.	.	MAF_INRAE=34.177;MAF_USDA=32.353
NC_035102.1	5910800	.	A	C	.	.	MAF_INRAE=30.0;MAF_USDA=39.583
NC_035102.1	5910826	.	C	A	.	.	MAF_INRAE=13.924
NC_035102.1	5910867	.	G	A	.	.	MAF_INRAE=34.177;MAF_USDA=31.765
NC_035102.1	5910880	.	A	G	.	.	MAF_USDA=3.529
NC_035102.1	5910911	.	T	A	.	.	MAF_INRAE=22.785;MAF_USDA=25.294
NC_035102.1	5910985	.	G	A	.	.	MAF_INRAE=13.924;MAF_USDA=10.588
NC_035102.1	5911020	.	C	A	.	.	MAF_USDA=11.765
NC_035102.1	5911130	.	A	T	.	.	MAF_USDA=4.918
NC_035102.1	5911362	.	G	A	.	.	MAF_INRAE=34.177;MAF_USDA=30.952
NC_035102.1	5911382	.	C	T	.	.	MAF_USDA=1.639
NC_035102.1	5911418	.	C	A	.	.	MAF_USDA=4.098
NC_035102.1	5911423	.	C	A	.	.	MAF_INRAE=34.177;MAF_USDA=25.294
NC_035102.1	5911447	.	T	G	.	.	MAF_USDA=10.417
NC_035102.1	5911451	.	A	C	.	.	MAF_INRAE=34.177;MAF_USDA=24.706
NC_035102.1	5911481	.	A	T	.	.	MAF_USDA=4.098
NC_035102.1	5911488	.	A	G	.	.	MAF_INRAE=33.544;MAF_USDA=41.176
NC_035102.1	5911517	.	A	C	.	.	MAF_USDA=4.098
NC_035102.1	5911531	.	C	T	.	.	MAF_INRAE=27.215;MAF_USDA=20.588
NC_035102.1	5911587	.	C	G	.	.	MAF_USDA=4.098
NC_035102.1	5911591	.	G	A	.	.	MAF_USDA=3.279
NC_035102.1	5911594	.	C	A	.	.	MAF_USDA=1.639
NC_035102.1	5911595	.	A	G	.	.	MAF_USDA=1.639
NC_035102.1	5911605	.	A	G	.	.	MAF_INRAE=32.911;MAF_USDA=31.176
NC_035102.1	5911648	.	C	T	.	.	MAF_USDA=5.294
NC_035102.1	5911850	.	G	T	.	.	MAF_INRAE=10.833
NC_035102.1	5911883	.	C	A	.	.	MAF_USDA=3.279
NC_035102.1	5911886	.	C	T	.	.	MAF_USDA=2.459
NC_035102.1	5911894	.	C	T	.	.	MAF_USDA=1.639
NC_035102.1	5911968	.	A	C	.	.	MAF_INRAE=5.833;MAF_USDA=20.833
NC_035102.1	5911971	.	T	G	.	.	MAF_USDA=4.098
NC_035102.1	5911986	.	A	C	.	.	MAF_INRAE=34.177;MAF_USDA=36.471
NC_035102.1	5911990	.	T	A	.	.	MAF_USDA=3.279
NC_035102.1	5912001	.	A	G	.	.	MAF_USDA=2.459
NC_035102.1	5912005	.	G	C	.	.	MAF_USDA=11.765
NC_035102.1	5912036	.	C	A	.	.	MAF_INRAE=5.833;MAF_USDA=20.833
NC_035102.1	5912051	.	C	A	.	.	MAF_INRAE=21.519
NC_035102.1	5912120	.	T	A	.	.	MAF_USDA=2.459
NC_035102.1	5912188	.	G	A	.	.	MAF_INRAE=33.544;MAF_USDA=24.706
NC_035102.1	5912291	.	C	T	.	.	MAF_INRAE=5.263;MAF_USDA=3.529
NC_035102.1	5912345	.	G	A	.	.	MAF_INRAE=34.177;MAF_USDA=24.706
NC_035102.1	5912430	.	A	G	.	.	MAF_USDA=1.639
NC_035102.1	5912713	.	T	C	.	.	MAF_INRAE=33.544;MAF_USDA=24.706
NC_035102.1	5912715	.	T	G	.	.	MAF_USDA=1.639
NC_035102.1	5912780	.	A	G	.	.	MAF_INRAE=35.443;MAF_USDA=42.941
NC_035102.1	5912858	.	C	T	.	.	MAF_INRAE=47.368;MAF_USDA=37.059
NC_035102.1	5912862	.	T	A	.	.	MAF_USDA=12.295
NC_035102.1	5912881	.	T	A	.	.	MAF_USDA=1.639
NC_035102.1	5912900	.	T	G	.	.	MAF_INRAE=28.481;MAF_USDA=19.412
NC_035102.1	5912961	.	G	A	.	.	MAF_USDA=2.459
NC_035102.1	5913218	.	C	T	.	.	MAF_USDA=10.417
NC_035102.1	5913219	.	T	A	.	.	MAF_USDA=13.115
NC_035102.1	5913222	.	G	T	.	.	MAF_USDA=2.459
NC_035102.1	5913257	.	T	C	.	.	MAF_INRAE=35.443;MAF_USDA=42.941
NC_035102.1	5913281	.	A	G	.	.	MAF_USDA=17.213
NC_035102.1	5913295	.	A	G	.	.	MAF_INRAE=33.544;MAF_USDA=34.706
NC_035102.1	5913389	.	T	C	.	.	MAF_INRAE=33.544;MAF_USDA=36.471
NC_035102.1	5913458	.	A	G	.	.	MAF_INRAE=6.962;MAF_USDA=3.279
NC_035102.1	5913496	.	T	C	.	.	MAF_USDA=13.115
NC_035102.1	5913534	.	A	C	.	.	MAF_USDA=4.098
NC_035102.1	5913746	.	T	C	.	.	MAF_USDA=12.295
NC_035102.1	5913834	.	A	G	.	.	MAF_INRAE=32.911;MAF_USDA=25.294
NC_035102.1	5913868	.	C	T	.	.	MAF_INRAE=13.924;MAF_USDA=4.706
NC_035102.1	5913881	.	C	T	.	.	MAF_USDA=2.459
NC_035102.1	5913984	.	A	G	.	.	MAF_USDA=9.016
NC_035102.1	5914033	.	G	T	.	.	MAF_USDA=3.279
NC_035102.1	5914071	.	T	A	.	.	MAF_INRAE=30.0
NC_035102.1	5914072	.	T	A	.	.	MAF_INRAE=42.405
NC_035102.1	5914129	.	A	T	.	.	MAF_INRAE=5.263;MAF_USDA=2.083
NC_035102.1	5914134	.	C	T	.	.	MAF_USDA=2.941
NC_035102.1	5914261	.	C	T	.	.	MAF_USDA=3.279
NC_035102.1	5914407	.	A	T	.	.	MAF_INRAE=7.595;MAF_USDA=3.279
NC_035102.1	5914415	.	C	A	.	.	MAF_INRAE=47.368;MAF_USDA=26.471
NC_035102.1	5914556	.	G	T	.	.	MAF_USDA=4.918
NC_035102.1	5914609	.	G	T	.	.	MAF_USDA=1.639
NC_035102.1	5914628	.	C	A	.	.	MAF_USDA=11.176
NC_035102.1	5914738	.	G	T	.	.	MAF_USDA=4.098
NC_035102.1	5914773	.	G	A	.	.	MAF_USDA=1.639
NC_035102.1	5914785	.	A	G	.	.	MAF_USDA=13.934
NC_035102.1	5915015	.	G	A	.	.	MAF_USDA=4.918
NC_035102.1	5915149	.	C	A	.	.	MAF_INRAE=41.772;MAF_USDA=14.706
NC_035102.1	5915213	.	A	G	.	.	MAF_USDA=2.459
NC_035102.1	5915308	.	T	A	.	.	MAF_INRAE=17.089;MAF_USDA=12.353
NC_035102.1	5915341	.	C	T	.	.	MAF_USDA=2.459
NC_035102.1	5915365	.	A	C	.	.	MAF_USDA=4.098
NC_035102.1	5915471	.	G	T	.	.	MAF_USDA=12.295
NC_035102.1	5915488	.	G	A	.	.	MAF_USDA=12.353
NC_035102.1	5915972	.	T	C	.	.	MAF_USDA=20.833
NC_035102.1	5915991	.	T	G	.	.	MAF_INRAE=2.632
NC_035102.1	5916031	.	G	T	.	.	MAF_USDA=31.25
NC_035102.1	5916042	.	C	A	.	.	MAF_USDA=9.412
NC_035102.1	5916071	.	T	G	.	.	MAF_USDA=27.059
NC_035102.1	5916111	.	T	G	.	.	MAF_USDA=10.656
NC_035102.1	5916144	.	C	T	.	.	MAF_USDA=1.639
NC_035102.1	5916273	.	T	A	.	.	MAF_USDA=4.098
NC_035102.1	5916288	.	T	C	.	.	MAF_USDA=22.131
NC_035102.1	5916302	.	G	A	.	.	MAF_INRAE=19.167;MAF_USDA=12.353
NC_035102.1	5916322	.	T	C	.	.	MAF_INRAE=5.696;MAF_USDA=5.738
NC_035102.1	5916332	.	G	A	.	.	MAF_USDA=1.639
NC_035102.1	5916336	.	G	A	.	.	MAF_INRAE=5.263;MAF_USDA=2.083
NC_035102.1	5916382	.	G	A	.	.	MAF_USDA=1.639
NC_035102.1	5916555	.	T	G	.	.	MAF_INRAE=5.696;MAF_USDA=29.508
NC_035102.1	5916628	.	C	A	.	.	MAF_INRAE=5.696;MAF_USDA=12.295
NC_035102.1	5916650	.	T	C	.	.	MAF_USDA=2.459
NC_035102.1	5916660	.	G	A	.	.	MAF_INRAE=7.595;MAF_USDA=3.279
NC_035102.1	5916665	.	A	C	.	.	MAF_USDA=17.213
NC_035102.1	5916666	.	T	A	.	.	MAF_USDA=17.213
NC_035102.1	5916744	.	G	T	.	.	MAF_USDA=10.417
NC_035102.1	5916750	.	C	T	.	.	MAF_INRAE=6.667;MAF_USDA=3.279
NC_035102.1	5916763	.	G	C	.	.	MAF_USDA=13.934
NC_035102.1	5916768	.	G	C	.	.	MAF_USDA=3.279
NC_035102.1	5916776	.	C	T	.	.	MAF_USDA=2.459
NC_035102.1	5916790	.	T	G	.	.	MAF_USDA=2.459
NC_035102.1	5916807	.	C	A	.	.	MAF_USDA=11.446
NC_035102.1	5917046	.	T	G	.	.	MAF_INRAE=5.696;MAF_USDA=5.0
NC_035102.1	5917050	.	G	A	.	.	MAF_USDA=1.667
NC_035102.1	5917105	.	C	T	.	.	MAF_USDA=5.0
NC_035102.1	5917107	.	T	C	.	.	MAF_INRAE=8.333;MAF_USDA=7.738
NC_035102.1	5917149	.	C	T	.	.	MAF_USDA=1.667
NC_035102.1	5917155	.	A	C	.	.	MAF_USDA=14.167
NC_035102.1	5917210	.	A	C	.	.	MAF_INRAE=5.263;MAF_USDA=7.738
NC_035102.1	5917283	.	G	A	.	.	MAF_USDA=14.167
NC_035102.1	5917304	.	A	G	.	.	MAF_INRAE=12.025;MAF_USDA=9.524
NC_035102.1	5917310	.	G	A	.	.	MAF_INRAE=21.519;MAF_USDA=39.286
NC_035102.1	5917323	.	G	T	.	.	MAF_USDA=14.167
NC_035102.1	5917347	.	G	T	.	.	MAF_USDA=2.5
NC_035102.1	5917489	.	A	G	.	.	MAF_INRAE=10.0
NC_035102.1	5917709	.	A	G	.	.	MAF_USDA=4.918
NC_035102.1	5917740	.	T	A	.	.	MAF_USDA=1.639
NC_035102.1	5917772	.	A	G	.	.	MAF_USDA=14.754
NC_035102.1	5917843	.	G	A	.	.	MAF_USDA=2.459
NC_035102.1	5917946	.	G	A	.	.	MAF_USDA=18.033
NC_035102.1	5917965	.	C	G	.	.	MAF_INRAE=5.063;MAF_USDA=4.918
NC_035102.1	5917973	.	G	T	.	.	MAF_INRAE=8.333;MAF_USDA=3.529
NC_035102.1	5917990	.	C	T	.	.	MAF_USDA=4.918
NC_035102.1	5918023	.	A	G	.	.	MAF_USDA=4.706
NC_035102.1	5918037	.	G	T	.	.	MAF_USDA=1.639
NC_035102.1	5918039	.	C	T	.	.	MAF_USDA=4.918
NC_035102.1	5918209	.	G	A	.	.	MAF_USDA=17.213
NC_035102.1	5918230	.	A	C	.	.	MAF_INRAE=17.089
NC_035102.1	5918238	.	A	C	.	.	MAF_INRAE=5.696;MAF_USDA=20.492
NC_035102.1	5918273	.	C	T	.	.	MAF_USDA=18.033
NC_035102.1	5918315	.	T	C	.	.	MAF_USDA=5.738
NC_035102.1	5918373	.	A	G	.	.	MAF_USDA=4.098
NC_035102.1	5918460	.	A	T	.	.	MAF_USDA=4.098
NC_035102.1	5918536	.	T	C	.	.	MAF_USDA=1.639
NC_035102.1	5918589	.	G	T	.	.	MAF_USDA=2.941
NC_035102.1	5918651	.	C	A	.	.	MAF_INRAE=5.696;MAF_USDA=10.656
NC_035102.1	5918678	.	C	T	.	.	MAF_INRAE=18.333;MAF_USDA=33.529
NC_035102.1	5918902	.	C	A	.	.	MAF_INRAE=20.0;MAF_USDA=32.941
NC_035102.1	5918915	.	T	G	.	.	MAF_INRAE=42.405;MAF_USDA=14.706
NC_035102.1	5918922	.	A	G	.	.	MAF_INRAE=21.519;MAF_USDA=37.059
NC_035102.1	5918928	.	G	A	.	.	MAF_INRAE=10.833;MAF_USDA=5.738
NC_035102.1	5918942	.	G	A	.	.	MAF_INRAE=5.696;MAF_USDA=28.689
NC_035102.1	5919016	.	G	A	.	.	MAF_INRAE=21.519;MAF_USDA=34.706
NC_035102.1	5919050	.	A	G	.	.	MAF_USDA=11.765
NC_035102.1	5919133	.	G	A	.	.	MAF_USDA=1.639
NC_035102.1	5919140	.	A	G	.	.	MAF_USDA=1.639
NC_035102.1	5919204	.	G	A	.	.	MAF_INRAE=41.772;MAF_USDA=15.294
NC_035102.1	5919248	.	T	C	.	.	MAF_INRAE=5.833;MAF_USDA=18.033
NC_035102.1	5919257	.	T	C	.	.	MAF_USDA=1.639
NC_035102.1	5919331	.	C	T	.	.	MAF_INRAE=5.696;MAF_USDA=5.738
NC_035102.1	5919344	.	C	A	.	.	MAF_INRAE=5.696;MAF_USDA=22.951
NC_035102.1	5919348	.	T	C	.	.	MAF_INRAE=6.962;MAF_USDA=28.235
NC_035102.1	5919460	.	T	G	.	.	MAF_USDA=4.098
NC_035102.1	5919546	.	G	A	.	.	MAF_USDA=2.459
NC_035102.1	5919593	.	C	G	.	.	MAF_USDA=1.639
NC_035102.1	5919599	.	G	A	.	.	MAF_INRAE=1.667
NC_035102.1	5919766	.	C	T	.	.	MAF_INRAE=17.089;MAF_USDA=12.941
NC_035102.1	5919885	.	G	A	.	.	MAF_INRAE=17.089;MAF_USDA=11.765
NC_035102.1	5919918	.	G	A	.	.	MAF_USDA=1.639
NC_035102.1	5920084	.	G	T	.	.	MAF_INRAE=29.747;MAF_USDA=8.824
NC_035102.1	5920260	.	G	A	.	.	MAF_USDA=1.639
NC_035102.1	5920288	.	G	A	.	.	MAF_USDA=2.459
NC_035102.1	5920326	.	G	T	.	.	MAF_USDA=18.824
NC_035102.1	5920336	.	A	G	.	.	MAF_USDA=2.459
NC_035102.1	5920475	.	A	G	.	.	MAF_INRAE=5.696;MAF_USDA=5.738
NC_035102.1	5920576	.	G	T	.	.	MAF_INRAE=36.076;MAF_USDA=21.765
NC_035102.1	5920708	.	C	T	.	.	MAF_USDA=2.459
NC_035102.1	5920800	.	C	T	.	.	MAF_USDA=1.639
NC_035102.1	5920804	.	T	A	.	.	MAF_INRAE=6.962;MAF_USDA=20.588
NC_035102.1	5920884	.	G	A	.	.	MAF_INRAE=42.405;MAF_USDA=14.706
NC_035102.1	5920931	.	G	A	.	.	MAF_INRAE=10.526;MAF_USDA=38.824
NC_035102.1	5920942	.	A	C	.	.	MAF_INRAE=24.684;MAF_USDA=31.765
NC_035102.1	5920987	.	C	T	.	.	MAF_INRAE=5.696
NC_035102.1	5921055	.	T	C	.	.	MAF_USDA=3.279
NC_035102.1	5921067	.	C	T	.	.	MAF_USDA=1.639
NC_035102.1	5921098	.	C	A	.	.	MAF_INRAE=8.333;MAF_USDA=2.941
NC_035102.1	5921179	.	G	A	.	.	MAF_USDA=4.098
NC_035102.1	5921217	.	A	G	.	.	MAF_USDA=1.639
NC_035102.1	5921295	.	A	C	.	.	MAF_USDA=4.098
NC_035102.1	5921322	.	C	T	.	.	MAF_USDA=4.098
NC_035102.1	5921360	.	A	C	.	.	MAF_INRAE=5.263;MAF_USDA=11.176
NC_035102.1	5921474	.	C	A	.	.	MAF_INRAE=5.263;MAF_USDA=10.588
NC_035102.1	5921491	.	A	C	.	.	MAF_INRAE=5.263;MAF_USDA=11.176
NC_035102.1	5921514	.	T	C	.	.	MAF_INRAE=5.263;MAF_USDA=11.176
NC_035102.1	5921563	.	C	G	.	.	MAF_USDA=18.235
NC_035102.1	5921742	.	A	G	.	.	MAF_INRAE=13.291;MAF_USDA=49.412
NC_035102.1	5921801	.	CTCG	CTCT	.	.	MAF_USDA=20.833
NC_035102.1	5921804	.	G	T	.	.	MAF_INRAE=17.722
NC_035102.1	5921839	.	C	A	.	.	MAF_USDA=2.459
NC_035102.1	5921858	.	A	T	.	.	MAF_USDA=43.75
NC_035102.1	5921879	.	T	C	.	.	MAF_USDA=6.471
NC_035102.1	5921903	.	G	A	.	.	MAF_USDA=1.639
NC_035102.1	5921988	.	A	G	.	.	MAF_USDA=2.459
NC_035102.1	5921989	.	C	A	.	.	MAF_USDA=4.098
NC_035102.1	5922147	.	A	C	.	.	MAF_USDA=8.197
NC_035102.1	5922148	.	C	T	.	.	MAF_USDA=8.197
NC_035102.1	5922154	.	G	T	.	.	MAF_INRAE=5.263;MAF_USDA=15.294
NC_035102.1	5922246	.	G	A	.	.	MAF_INRAE=8.333;MAF_USDA=4.706
NC_035102.1	5922323	.	G	C	.	.	MAF_INRAE=5.263;MAF_USDA=7.647
NC_035102.1	5922387	.	C	T	.	.	MAF_INRAE=8.333;MAF_USDA=4.706
NC_035102.1	5922397	.	C	T	.	.	MAF_USDA=3.529
NC_035102.1	5922401	.	G	A	.	.	MAF_USDA=4.098
NC_035102.1	5922403	.	A	G	.	.	MAF_INRAE=17.089;MAF_USDA=12.353
NC_035102.1	5922420	.	T	C	.	.	MAF_INRAE=5.263;MAF_USDA=7.059
NC_035102.1	5922480	.	C	T	.	.	MAF_USDA=2.459
NC_035102.1	5922517	.	A	C	.	.	MAF_USDA=5.294
NC_035102.1	5922653	.	G	C	.	.	MAF_INRAE=8.333;MAF_USDA=1.765
NC_035102.1	5922690	.	T	C	.	.	MAF_INRAE=8.333
NC_035102.1	5922725	.	T	C	.	.	MAF_INRAE=8.333;MAF_USDA=4.118
NC_035102.1	5922753	.	G	T	.	.	MAF_USDA=4.918
NC_035102.1	5922780	.	A	G	.	.	MAF_USDA=1.639
NC_035102.1	5922782	.	G	A	.	.	MAF_USDA=3.279
NC_035102.1	5922853	.	G	A	.	.	MAF_USDA=2.459
NC_035102.1	5922963	.	T	A	.	.	MAF_USDA=2.459
NC_035102.1	5923011	.	G	A	.	.	MAF_USDA=1.667
NC_035102.1	5923026	.	T	C	.	.	MAF_USDA=3.39
NC_035102.1	5923082	.	T	G	.	.	MAF_INRAE=1.667
NC_035102.1	5923105	.	G	T	.	.	MAF_INRAE=5.263
NC_035102.1	5923120	.	A	T	.	.	MAF_USDA=7.377
NC_035102.1	5923127	.	G	A	.	.	MAF_USDA=6.25
NC_035102.1	5923300	.	G	T	.	.	MAF_INRAE=5.263;MAF_USDA=7.738
NC_035102.1	5923407	.	C	A	.	.	MAF_USDA=3.529
NC_035102.1	5923555	.	C	A	.	.	MAF_USDA=2.941
NC_035102.1	5923949	.	C	A	.	.	MAF_INRAE=5.696;MAF_USDA=1.639
NC_035102.1	5923968	.	G	A	.	.	MAF_USDA=3.279
NC_035102.1	5923976	.	G	T	.	.	MAF_INRAE=5.696;MAF_USDA=1.639
NC_035102.1	5924082	.	G	A	.	.	MAF_INRAE=7.595;MAF_USDA=20.588
NC_035102.1	5924190	.	T	G	.	.	MAF_USDA=21.687
NC_035102.1	5924266	.	G	T	.	.	MAF_USDA=3.448
NC_035102.1	5924400	.	A	G	.	.	MAF_USDA=4.31
NC_035102.1	5924414	.	T	C	.	.	MAF_INRAE=5.263;MAF_USDA=7.927
NC_035102.1	5924426	.	C	T	.	.	MAF_INRAE=30.38;MAF_USDA=8.537
NC_035102.1	5924522	.	G	A	.	.	MAF_USDA=4.878
NC_035102.1	5924534	.	C	G	.	.	MAF_INRAE=5.263;MAF_USDA=7.927
NC_035102.1	5924549	.	C	T	.	.	MAF_USDA=1.724
NC_035102.1	5924617	.	G	T	.	.	MAF_USDA=8.621
NC_035102.1	5924879	.	A	C	.	.	MAF_INRAE=5.263;MAF_USDA=16.471
NC_035102.1	5924885	.	A	C	.	.	MAF_INRAE=17.722;MAF_USDA=11.176
NC_035102.1	5924888	.	C	A	.	.	MAF_INRAE=9.167;MAF_USDA=3.529
NC_035102.1	5924941	.	G	T	.	.	MAF_USDA=13.934
NC_035102.1	5924943	.	C	A	.	.	MAF_USDA=4.118
NC_035102.1	5924971	.	G	C	.	.	MAF_USDA=3.279
NC_035102.1	5925028	.	T	A	.	.	MAF_USDA=4.098
NC_035102.1	5925178	.	T	C	.	.	MAF_INRAE=8.333;MAF_USDA=4.706
NC_035102.1	5925296	.	G	T	.	.	MAF_INRAE=5.263;MAF_USDA=7.059
NC_035102.1	5925317	.	T	A	.	.	MAF_USDA=3.279
NC_035102.1	5925476	.	G	T	.	.	MAF_USDA=1.639
NC_035102.1	5925477	.	G	T	.	.	MAF_USDA=1.639
NC_035102.1	5925540	.	G	A	.	.	MAF_USDA=1.639
NC_035102.1	5925850	.	A	T	.	.	MAF_USDA=4.098
NC_035102.1	5925886	.	A	T	.	.	MAF_INRAE=8.333;MAF_USDA=4.706
NC_035102.1	5925900	.	C	A	.	.	MAF_USDA=4.118
NC_035102.1	5926031	.	C	A	.	.	MAF_USDA=4.098
NC_035102.1	5926055	.	G	C	.	.	MAF_INRAE=41.772;MAF_USDA=14.706
NC_035102.1	5926108	.	C	T	.	.	MAF_USDA=1.639
NC_035102.1	5926190	.	C	A	.	.	MAF_USDA=19.412
NC_035102.1	5926248	.	A	C	.	.	MAF_USDA=6.557
NC_035102.1	5926254	.	T	G	.	.	MAF_INRAE=7.595;MAF_USDA=29.412
NC_035102.1	5926302	.	A	C	.	.	MAF_INRAE=8.333;MAF_USDA=2.083
NC_035102.1	5926379	.	C	A	.	.	MAF_USDA=4.098
NC_035102.1	5926385	.	T	C	.	.	MAF_USDA=2.459
NC_035102.1	5926428	.	G	A	.	.	MAF_INRAE=8.333;MAF_USDA=4.706
NC_035102.1	5926429	.	C	T	.	.	MAF_USDA=4.098
NC_035102.1	5926438	.	C	T	.	.	MAF_INRAE=5.833;MAF_USDA=22.917
NC_035102.1	5926587	.	G	A	.	.	MAF_INRAE=8.333;MAF_USDA=4.706
NC_035102.1	5926636	.	C	A	.	.	MAF_INRAE=8.333;MAF_USDA=4.706
NC_035102.1	5926638	.	G	A	.	.	MAF_USDA=2.941
NC_035102.1	5926993	.	G	T	.	.	MAF_USDA=2.459
NC_035102.1	5927020	.	A	T	.	.	MAF_USDA=2.459
NC_035102.1	5927034	.	G	A	.	.	MAF_USDA=2.459
NC_035102.1	5927040	.	A	G	.	.	MAF_USDA=2.459
NC_035102.1	5927098	.	A	G	.	.	MAF_INRAE=11.392;MAF_USDA=6.471
NC_035102.1	5927155	.	A	G	.	.	MAF_INRAE=5.833;MAF_USDA=22.917
NC_035102.1	5927227	.	A	T	.	.	MAF_INRAE=10.833
NC_035102.1	5927256	.	T	A	.	.	MAF_USDA=1.639
NC_035102.1	5927496	.	G	A	.	.	MAF_INRAE=5.263;MAF_USDA=8.235
NC_035102.1	5927537	.	A	C	.	.	MAF_INRAE=33.544;MAF_USDA=27.059
NC_035102.1	5927652	.	C	T	.	.	MAF_INRAE=25.949;MAF_USDA=44.118
NC_035102.1	5927663	.	T	A	.	.	MAF_USDA=8.333
NC_035102.1	5927670	.	C	A	.	.	MAF_USDA=1.639
NC_035102.1	5927704	.	T	C	.	.	MAF_USDA=4.098
NC_035102.1	5927717	.	C	A	.	.	MAF_USDA=4.098
NC_035102.1	5927811	.	C	T	.	.	MAF_USDA=1.639
NC_035102.1	5927823	.	G	A	.	.	MAF_USDA=6.557
NC_035102.1	5928008	.	T	C	.	.	MAF_INRAE=10.833;MAF_USDA=9.016
NC_035102.1	5928031	.	G	C	.	.	MAF_USDA=4.098
NC_035102.1	5928036	.	C	T	.	.	MAF_USDA=4.098
NC_035102.1	5928197	.	G	C	.	.	MAF_INRAE=17.722;MAF_USDA=20.833
NC_035102.1	5928274	.	C	T	.	.	MAF_USDA=4.118
NC_035102.1	5928314	.	C	T	.	.	MAF_INRAE=5.263;MAF_USDA=2.083
NC_035102.1	5928421	.	C	T	.	.	MAF_USDA=1.695
NC_035102.1	5928432	.	C	T	.	.	MAF_USDA=6.897
NC_035102.1	5928685	.	C	T	.	.	MAF_USDA=2.083
NC_035102.1	5928722	.	A	T	.	.	MAF_USDA=22.917
NC_035102.1	5928862	.	A	G	.	.	MAF_INRAE=6.667;MAF_USDA=3.279
NC_035102.1	5928955	.	G	T	.	.	MAF_USDA=1.639
NC_035102.1	5929035	.	C	T	.	.	MAF_INRAE=10.759;MAF_USDA=8.824
NC_035102.1	5929101	.	T	A	.	.	MAF_USDA=6.25
NC_035102.1	5929102	.	T	C	.	.	MAF_USDA=6.25
NC_035102.1	5929106	.	G	T	.	.	MAF_USDA=6.25
NC_035102.1	5929136	.	C	A	.	.	MAF_INRAE=5.696
NC_035102.1	5929152	.	G	T	.	.	MAF_USDA=4.098
NC_035102.1	5929182	.	C	T	.	.	MAF_USDA=4.706
NC_035102.1	5929199	.	A	G	.	.	MAF_INRAE=5.263;MAF_USDA=8.235
NC_035102.1	5929217	.	C	G	.	.	MAF_USDA=6.25
NC_035102.1	5929292	.	G	A	.	.	MAF_USDA=4.118
NC_035102.1	5929338	.	C	T	.	.	MAF_INRAE=5.263;MAF_USDA=2.083
NC_035102.1	5929383	.	A	T	.	.	MAF_USDA=4.118
NC_035102.1	5929384	.	A	G	.	.	MAF_INRAE=39.873;MAF_USDA=18.824
NC_035102.1	5929414	.	G	A	.	.	MAF_USDA=13.115
NC_035102.1	5929421	.	G	T	.	.	MAF_USDA=7.377
NC_035102.1	5929481	.	C	A	.	.	MAF_INRAE=5.263;MAF_USDA=2.083
NC_035102.1	5929482	.	G	A	.	.	MAF_USDA=4.167
NC_035102.1	5929508	.	A	G	.	.	MAF_INRAE=5.263
NC_035102.1	5929565	.	T	C	.	.	MAF_USDA=2.459
NC_035102.1	5929768	.	T	G	.	.	MAF_INRAE=42.405;MAF_USDA=20.0
NC_035102.1	5929775	.	C	A	.	.	MAF_USDA=10.656
NC_035102.1	5929825	.	A	C	.	.	MAF_USDA=2.459
NC_035102.1	5929911	.	C	T	.	.	MAF_USDA=1.639
NC_035102.1	5929916	.	A	C	.	.	MAF_USDA=1.639
NC_035102.1	5929935	.	G	T	.	.	MAF_INRAE=39.873;MAF_USDA=20.0
NC_035102.1	5929973	.	T	C	.	.	MAF_INRAE=37.342;MAF_USDA=17.059
NC_035102.1	5930000	.	G	A	.	.	MAF_INRAE=6.962
NC_035102.1	5930096	.	G	A	.	.	MAF_USDA=2.459
NC_035102.1	5930128	.	G	A	.	.	MAF_INRAE=5.263;MAF_USDA=25.294
NC_035102.1	5930201	.	G	C	.	.	MAF_USDA=2.459
NC_035102.1	5930208	.	C	T	.	.	MAF_USDA=1.639
NC_035102.1	5930392	.	C	T	.	.	MAF_INRAE=17.089;MAF_USDA=14.118
NC_035102.1	5930508	.	G	A	.	.	MAF_USDA=1.639
NC_035102.1	5930510	.	A	T	.	.	MAF_USDA=4.098
NC_035102.1	5930530	.	G	A	.	.	MAF_USDA=1.639
NC_035102.1	5930608	.	C	G	.	.	MAF_INRAE=42.405;MAF_USDA=20.588
NC_035102.1	5930693	.	C	T	.	.	MAF_USDA=2.459
NC_035102.1	5930851	.	C	T	.	.	MAF_USDA=1.639
NC_035102.1	5930881	.	A	C	.	.	MAF_USDA=4.098
NC_035102.1	5930957	.	G	T	.	.	MAF_USDA=1.639
NC_035102.1	5930987	.	T	G	.	.	MAF_USDA=2.459
NC_035102.1	5931017	.	G	T	.	.	MAF_INRAE=5.263;MAF_USDA=7.647
NC_035102.1	5931283	.	C	T	.	.	MAF_USDA=1.639
NC_035102.1	5931291	.	G	A	.	.	MAF_USDA=1.639
NC_035102.1	5931351	.	T	C	.	.	MAF_USDA=2.459
NC_035102.1	5931411	.	G	A	.	.	MAF_INRAE=10.0;MAF_USDA=33.529
NC_035102.1	5931423	.	T	A	.	.	MAF_USDA=3.279
NC_035102.1	5931440	.	T	C	.	.	MAF_INRAE=5.263;MAF_USDA=2.083
NC_035102.1	5931499	.	G	A	.	.	MAF_USDA=1.639
NC_035102.1	5931643	.	G	A	.	.	MAF_INRAE=10.0;MAF_USDA=25.882
NC_035102.1	5931701	.	G	T	.	.	MAF_INRAE=8.333;MAF_USDA=4.706
NC_035102.1	5931808	.	C	T	.	.	MAF_USDA=9.016
NC_035102.1	5931869	.	G	A	.	.	MAF_INRAE=37.342;MAF_USDA=18.824
NC_035102.1	5931936	.	G	A	.	.	MAF_INRAE=43.038;MAF_USDA=20.0
NC_035102.1	5931983	.	C	A	.	.	MAF_USDA=4.118
NC_035102.1	5932300	.	A	T	.	.	MAF_INRAE=12.025;MAF_USDA=5.357
NC_035102.1	5932301	.	A	C	.	.	MAF_USDA=3.333
NC_035102.1	5932306	.	A	T	.	.	MAF_USDA=2.941
NC_035102.1	5932428	.	G	A	.	.	MAF_USDA=6.25
NC_035102.1	5932518	.	A	T	.	.	MAF_USDA=2.459
NC_035102.1	5932525	.	C	T	.	.	MAF_USDA=4.098
NC_035102.1	5932546	.	C	A	.	.	MAF_USDA=1.639
NC_035102.1	5932597	.	A	C	.	.	MAF_INRAE=42.405;MAF_USDA=33.529
NC_035102.1	5932621	.	T	G	.	.	MAF_USDA=1.639
NC_035102.1	5932628	.	T	A	.	.	MAF_INRAE=48.734;MAF_USDA=41.176
NC_035102.1	5932644	.	C	A	.	.	MAF_USDA=1.639
NC_035102.1	5932736	.	G	C	.	.	MAF_USDA=4.118
NC_035102.1	5932738	.	G	A	.	.	MAF_USDA=1.639
NC_035102.1	5932877	.	G	A	.	.	MAF_INRAE=40.833;MAF_USDA=50.0
NC_035102.1	5932972	.	G	A	.	.	MAF_USDA=2.459
NC_035102.1	5933001	.	A	T	.	.	MAF_INRAE=8.333;MAF_USDA=8.235
NC_035102.1	5933045	.	G	A	.	.	MAF_USDA=4.098
NC_035102.1	5933111	.	G	C	.	.	MAF_USDA=3.529
NC_035102.1	5933116	.	G	A	.	.	MAF_INRAE=8.333;MAF_USDA=4.706
NC_035102.1	5933171	.	C	G	.	.	MAF_USDA=4.706
NC_035102.1	5933177	.	T	G	.	.	MAF_INRAE=10.833;MAF_USDA=25.595
NC_035102.1	5933249	.	C	A	.	.	MAF_INRAE=43.671;MAF_USDA=25.882
NC_035102.1	5933333	.	G	T	.	.	MAF_INRAE=5.0;MAF_USDA=1.639
NC_035102.1	5933386	.	T	G	.	.	MAF_INRAE=37.5;MAF_USDA=47.917
NC_035102.1	5933461	.	C	T	.	.	MAF_USDA=12.5
NC_035102.1	5933871	.	A	T	.	.	MAF_INRAE=47.368
NC_035102.1	5934545	.	A	C	.	.	MAF_USDA=37.5
NC_035102.1	5934697	.	C	A	.	.	MAF_USDA=1.667
NC_035102.1	5934781	.	G	A	.	.	MAF_USDA=3.279
NC_035102.1	5934796	.	A	C	.	.	MAF_USDA=1.639
NC_035102.1	5934812	.	T	C	.	.	MAF_INRAE=43.038;MAF_USDA=20.0
NC_035102.1	5934862	.	C	A	.	.	MAF_USDA=1.667
NC_035102.1	5934882	.	T	C	.	.	MAF_INRAE=50.0;MAF_USDA=40.588
NC_035102.1	5934900	.	A	G	.	.	MAF_INRAE=5.263;MAF_USDA=7.647
NC_035102.1	5934990	.	C	A	.	.	MAF_USDA=48.235
NC_035102.1	5935094	.	G	T	.	.	MAF_INRAE=8.333;MAF_USDA=2.083
NC_035102.1	5935168	.	G	A	.	.	MAF_INRAE=5.263;MAF_USDA=2.083
NC_035102.1	5935206	.	G	A	.	.	MAF_INRAE=43.038;MAF_USDA=19.412
NC_035102.1	5935342	.	A	G	.	.	MAF_INRAE=43.038;MAF_USDA=20.588
NC_035102.1	5935350	.	G	T	.	.	MAF_INRAE=10.833;MAF_USDA=32.941
NC_035102.1	5935506	.	A	G	.	.	MAF_USDA=4.098
NC_035102.1	5935809	.	T	G	.	.	MAF_USDA=6.557
NC_035102.1	5935825	.	C	T	.	.	MAF_USDA=1.639
NC_035102.1	5935835	.	C	T	.	.	MAF_INRAE=16.456;MAF_USDA=6.548
NC_035102.1	5936081	.	C	T	.	.	MAF_INRAE=43.671;MAF_USDA=33.529
NC_035102.1	5936137	.	T	C	.	.	MAF_USDA=3.279
NC_035102.1	5936221	.	C	T	.	.	MAF_INRAE=47.368;MAF_USDA=6.667
NC_035102.1	5936234	.	C	T	.	.	MAF_USDA=23.81
NC_035102.1	5936251	.	A	G	.	.	MAF_INRAE=47.368;MAF_USDA=36.31
NC_035102.1	5936284	.	C	T	.	.	MAF_INRAE=5.0;MAF_USDA=3.333
NC_035102.1	5936319	.	A	G	.	.	MAF_USDA=37.952
NC_035102.1	5936366	.	T	A	.	.	MAF_USDA=1.724
NC_035102.1	5936388	.	G	C	.	.	MAF_USDA=2.5
NC_035102.1	5936469	.	C	T	.	.	MAF_USDA=1.639
NC_035102.1	5936548	.	C	T	.	.	MAF_INRAE=7.5;MAF_USDA=7.059
NC_035102.1	5936561	.	G	A	.	.	MAF_USDA=1.639
NC_035102.1	5936609	.	G	T	.	.	MAF_INRAE=17.722;MAF_USDA=6.471
NC_035102.1	5936718	.	T	G	.	.	MAF_INRAE=5.263;MAF_USDA=8.235
NC_035102.1	5936756	.	A	G	.	.	MAF_INRAE=8.333;MAF_USDA=2.41
NC_035102.1	5937150	.	A	C	.	.	MAF_USDA=1.667
NC_035102.1	5937437	.	T	A	.	.	MAF_USDA=3.279
NC_035102.1	5937455	.	G	A	.	.	MAF_USDA=3.529
NC_035102.1	5937571	.	C	A	.	.	MAF_INRAE=10.127;MAF_USDA=12.5
NC_035102.1	5937666	.	G	A	.	.	MAF_USDA=1.639
NC_035102.1	5937757	.	C	G	.	.	MAF_USDA=3.279
NC_035102.1	5937812	.	C	G	.	.	MAF_INRAE=5.696;MAF_USDA=1.639
NC_035102.1	5937893	.	G	A	.	.	MAF_INRAE=43.038;MAF_USDA=26.471
NC_035102.1	5937937	.	T	C	.	.	MAF_INRAE=40.506;MAF_USDA=19.412
NC_035102.1	5937961	.	G	A	.	.	MAF_INRAE=50.0;MAF_USDA=38.235
NC_035102.1	5937962	.	G	A	.	.	MAF_USDA=1.639
NC_035102.1	5937977	.	G	A	.	.	MAF_INRAE=43.671;MAF_USDA=31.176
NC_035102.1	5938089	.	T	A	.	.	MAF_INRAE=10.833;MAF_USDA=40.588
NC_035102.1	5938256	.	A	G	.	.	MAF_INRAE=8.333;MAF_USDA=6.471
NC_035102.1	5938274	.	A	G	.	.	MAF_USDA=4.098
NC_035102.1	5938403	.	C	T	.	.	MAF_INRAE=48.734;MAF_USDA=48.824
NC_035102.1	5938428	.	T	C	.	.	MAF_INRAE=40.506;MAF_USDA=40.0
NC_035102.1	5938447	.	C	T	.	.	MAF_USDA=7.059
NC_035102.1	5938451	.	A	G	.	.	MAF_USDA=3.279
NC_035102.1	5938513	.	C	G	.	.	MAF_INRAE=48.734;MAF_USDA=45.882
NC_035102.1	5938719	.	T	C	.	.	MAF_INRAE=9.494;MAF_USDA=15.294
NC_035102.1	5938838	.	C	G	.	.	MAF_INRAE=5.263;MAF_USDA=1.765
NC_035102.1	5939115	.	T	C	.	.	MAF_USDA=2.459
NC_035102.1	5939135	.	A	G	.	.	MAF_INRAE=37.975;MAF_USDA=17.647
NC_035102.1	5939261	.	C	G	.	.	MAF_INRAE=50.0;MAF_USDA=40.588
NC_035102.1	5939334	.	C	T	.	.	MAF_USDA=8.333
NC_035102.1	5939361	.	A	T	.	.	MAF_INRAE=43.671
NC_035102.1	5939408	.	A	C	.	.	MAF_USDA=2.459
NC_035102.1	5939418	.	C	T	.	.	MAF_USDA=4.098
NC_035102.1	5939419	.	G	A	.	.	MAF_INRAE=50.0;MAF_USDA=39.412
NC_035102.1	5939434	.	T	C	.	.	MAF_INRAE=9.494;MAF_USDA=14.118
NC_035102.1	5939463	.	C	T	.	.	MAF_USDA=1.639
NC_035102.1	5939499	.	C	A	.	.	MAF_USDA=5.738
NC_035102.1	5939529	.	C	T	.	.	MAF_INRAE=7.5;MAF_USDA=1.765
NC_035102.1	5939572	.	G	A	.	.	MAF_INRAE=43.038;MAF_USDA=24.118
NC_035102.1	5939667	.	G	T	.	.	MAF_USDA=17.059
NC_035102.1	5939786	.	A	T	.	.	MAF_INRAE=9.494;MAF_USDA=14.118
NC_035102.1	5939841	.	A	G	.	.	MAF_INRAE=40.506;MAF_USDA=25.294
NC_035102.1	5939874	.	A	T	.	.	MAF_INRAE=16.456;MAF_USDA=6.471
NC_035102.1	5939916	.	T	A	.	.	MAF_INRAE=50.0;MAF_USDA=42.169
NC_035102.1	5939971	.	A	G	.	.	MAF_INRAE=50.0;MAF_USDA=41.566
NC_035102.1	5939972	.	C	T	.	.	MAF_INRAE=42.5;MAF_USDA=27.976
NC_035102.1	5940001	.	G	C	.	.	MAF_INRAE=50.0;MAF_USDA=40.476
NC_035102.1	5940014	.	C	T	.	.	MAF_USDA=4.167
NC_035102.1	5940032	.	C	T	.	.	MAF_USDA=1.667
NC_035102.1	5940042	.	C	T	.	.	MAF_USDA=1.667
NC_035102.1	5940156	.	A	G	.	.	MAF_USDA=12.941
NC_035102.1	5940173	.	G	A	.	.	MAF_USDA=17.059
NC_035102.1	5940183	.	C	A	.	.	MAF_USDA=11.765
NC_035102.1	5940296	.	C	G	.	.	MAF_USDA=2.459
NC_035102.1	5940361	.	T	G	.	.	MAF_INRAE=5.696;MAF_USDA=1.639
NC_035102.1	5940369	.	A	G	.	.	MAF_INRAE=50.0;MAF_USDA=40.588
NC_035102.1	5940370	.	G	A	.	.	MAF_INRAE=49.167;MAF_USDA=38.824
NC_035102.1	5940486	.	C	T	.	.	MAF_INRAE=5.696;MAF_USDA=1.667
NC_035102.1	5940537	.	G	T	.	.	MAF_USDA=1.639
NC_035102.1	5940599	.	A	T	.	.	MAF_USDA=2.459
NC_035102.1	5940610	.	C	T	.	.	MAF_INRAE=21.053;MAF_USDA=27.083
NC_035102.1	5940647	.	A	G	.	.	MAF_INRAE=5.696;MAF_USDA=1.639
NC_035102.1	5940661	.	T	C	.	.	MAF_INRAE=39.873;MAF_USDA=24.118
NC_035102.1	5940755	.	A	C	.	.	MAF_USDA=4.706
NC_035102.1	5940869	.	T	C	.	.	MAF_INRAE=50.0;MAF_USDA=38.095
NC_035102.1	5940881	.	C	A	.	.	MAF_USDA=3.333
NC_035102.1	5941018	.	T	C	.	.	MAF_INRAE=10.127;MAF_USDA=33.529
NC_035102.1	5941019	.	G	A	.	.	MAF_INRAE=11.667;MAF_USDA=35.294
NC_035102.1	5941029	.	G	T	.	.	MAF_INRAE=10.127;MAF_USDA=33.529
NC_035102.1	5941042	.	A	G	.	.	MAF_INRAE=10.127;MAF_USDA=36.471
NC_035102.1	5941043	.	G	T	.	.	MAF_INRAE=5.263;MAF_USDA=2.353
NC_035102.1	5941065	.	C	G	.	.	MAF_INRAE=10.127;MAF_USDA=36.905
NC_035102.1	5941069	.	T	A	.	.	MAF_INRAE=11.667;MAF_USDA=36.905
NC_035102.1	5941109	.	A	T	.	.	MAF_INRAE=10.127;MAF_USDA=35.882
NC_035102.1	5941110	.	C	T	.	.	MAF_INRAE=39.167;MAF_USDA=18.235
NC_035102.1	5941140	.	C	T	.	.	MAF_INRAE=9.494;MAF_USDA=35.294
NC_035102.1	5941188	.	C	A	.	.	MAF_INRAE=50.0;MAF_USDA=40.588
NC_035102.1	5941192	.	C	T	.	.	MAF_INRAE=10.833;MAF_USDA=14.706
NC_035102.1	5941238	.	C	A	.	.	MAF_INRAE=9.494;MAF_USDA=35.294
NC_035102.1	5941239	.	A	G	.	.	MAF_INRAE=10.833;MAF_USDA=32.941
NC_035102.1	5941300	.	C	A	.	.	MAF_INRAE=9.494;MAF_USDA=35.294
NC_035102.1	5941303	.	T	A	.	.	MAF_INRAE=10.833;MAF_USDA=35.294
NC_035102.1	5941320	.	A	G	.	.	MAF_USDA=50.0
NC_035102.1	5941334	.	G	C	.	.	MAF_USDA=2.459
NC_035102.1	5941346	.	G	A	.	.	MAF_USDA=1.639
NC_035102.1	5941366	.	A	C	.	.	MAF_USDA=1.639
NC_035102.1	5941374	.	G	A	.	.	MAF_INRAE=6.962
NC_035102.1	5941378	.	A	G	.	.	MAF_USDA=2.459
NC_035102.1	5941437	.	C	T	.	.	MAF_USDA=20.0
NC_035102.1	5941478	.	A	T	.	.	MAF_INRAE=50.0;MAF_USDA=50.0
NC_035102.1	5941479	.	A	C	.	.	MAF_USDA=6.25
NC_035102.1	5941549	.	T	G	.	.	MAF_INRAE=43.038;MAF_USDA=38.69
NC_035102.1	5941604	.	G	C	.	.	MAF_INRAE=10.833;MAF_USDA=12.5
NC_035102.1	5941669	.	T	A	.	.	MAF_USDA=1.667
NC_035102.1	5941738	.	T	G	.	.	MAF_INRAE=40.506;MAF_USDA=22.024
NC_035102.1	5941975	.	C	T	.	.	MAF_USDA=1.639
NC_035102.1	5942000	.	G	A	.	.	MAF_INRAE=6.962
NC_035102.1	5942040	.	G	T	.	.	MAF_INRAE=8.333;MAF_USDA=12.941
NC_035102.1	5942064	.	G	A	.	.	MAF_INRAE=10.833;MAF_USDA=16.393
NC_035102.1	5942080	.	T	A	.	.	MAF_USDA=2.459
NC_035102.1	5942085	.	T	A	.	.	MAF_INRAE=40.506;MAF_USDA=22.353
NC_035102.1	5942152	.	C	G	.	.	MAF_INRAE=5.696;MAF_USDA=2.459
NC_035102.1	5942179	.	G	T	.	.	MAF_INRAE=5.696;MAF_USDA=2.459
NC_035102.1	5942344	.	A	T	.	.	MAF_INRAE=50.0;MAF_USDA=40.0
NC_035102.1	5942397	.	G	T	.	.	MAF_INRAE=5.263;MAF_USDA=2.941
NC_035102.1	5942449	.	G	A	.	.	MAF_INRAE=10.833;MAF_USDA=8.197
NC_035102.1	5942478	.	T	C	.	.	MAF_USDA=3.279
NC_035102.1	5942585	.	A	T	.	.	MAF_INRAE=40.506;MAF_USDA=22.353
NC_035102.1	5942606	.	C	T	.	.	MAF_INRAE=17.089;MAF_USDA=12.941
NC_035102.1	5942628	.	G	T	.	.	MAF_INRAE=40.506;MAF_USDA=23.529
NC_035102.1	5942634	.	G	A	.	.	MAF_INRAE=40.506;MAF_USDA=24.118
NC_035102.1	5942819	.	C	A	.	.	MAF_USDA=4.098
NC_035102.1	5942820	.	C	T	.	.	MAF_INRAE=40.506;MAF_USDA=24.118
NC_035102.1	5942902	.	A	G	.	.	MAF_INRAE=9.494;MAF_USDA=33.529
NC_035102.1	5942925	.	G	T	.	.	MAF_INRAE=5.263;MAF_USDA=21.176
NC_035102.1	5942967	.	G	T	.	.	MAF_INRAE=10.833
NC_035102.1	5942997	.	C	A	.	.	MAF_USDA=2.459
NC_035102.1	5943041	.	G	T	.	.	MAF_INRAE=39.873;MAF_USDA=23.529
NC_035102.1	5943045	.	C	G	.	.	MAF_INRAE=37.5;MAF_USDA=23.529
NC_035102.1	5943068	.	G	A	.	.	MAF_INRAE=5.263;MAF_USDA=14.706
NC_035102.1	5943110	.	G	T	.	.	MAF_USDA=1.639
NC_035102.1	5943201	.	G	T	.	.	MAF_INRAE=12.5;MAF_USDA=17.213
NC_035102.1	5943241	.	T	C	.	.	MAF_INRAE=10.833;MAF_USDA=16.393
NC_035102.1	5943263	.	C	A	.	.	MAF_USDA=6.25
NC_035102.1	5943269	.	C	A	.	.	MAF_INRAE=5.263;MAF_USDA=2.353
NC_035102.1	5943330	.	T	A	.	.	MAF_USDA=2.459
NC_035102.1	5943333	.	A	T	.	.	MAF_USDA=2.459
NC_035102.1	5943350	.	C	A	.	.	MAF_INRAE=39.873;MAF_USDA=24.118
NC_035102.1	5943357	.	GGAGTCCCTCT	GGAGTCCCTCA	.	.	MAF_USDA=50.0
NC_035102.1	5943367	.	T	A	.	.	MAF_INRAE=50.0;MAF_USDA=35.246
NC_035102.1	5943376	.	G	A	.	.	MAF_USDA=6.471
NC_035102.1	5943377	.	G	T	.	.	MAF_USDA=6.471
NC_035102.1	5943495	.	G	T	.	.	MAF_INRAE=50.0;MAF_USDA=41.071
NC_035102.1	5943548	.	C	T	.	.	MAF_USDA=4.167
NC_035102.1	5943616	.	G	A	.	.	MAF_INRAE=40.506;MAF_USDA=21.176
NC_035102.1	5943643	.	G	A	.	.	MAF_USDA=2.459
NC_035102.1	5943698	.	G	A	.	.	MAF_INRAE=39.241;MAF_USDA=21.951
NC_035102.1	5943704	.	T	C	.	.	MAF_USDA=18.103
NC_035102.1	5943921	.	A	T	.	.	MAF_INRAE=39.873;MAF_USDA=22.941
NC_035102.1	5944023	.	C	T	.	.	MAF_INRAE=44.937;MAF_USDA=23.529
NC_035102.1	5944024	.	G	A	.	.	MAF_INRAE=39.241;MAF_USDA=24.706
NC_035102.1	5944045	.	G	T	.	.	MAF_INRAE=39.873;MAF_USDA=22.353
NC_035102.1	5944087	.	A	G	.	.	MAF_INRAE=40.506;MAF_USDA=18.033
NC_035102.1	5944163	.	T	G	.	.	MAF_INRAE=41.139
NC_035102.1	5944169	.	G	T	.	.	MAF_INRAE=42.405
NC_035102.1	5944172	.	T	G	.	.	MAF_INRAE=39.167;MAF_USDA=24.096
NC_035102.1	5944189	.	C	G	.	.	MAF_INRAE=49.367;MAF_USDA=38.554
NC_035102.1	5944225	.	A	G	.	.	MAF_INRAE=40.506;MAF_USDA=24.699
NC_035102.1	5944305	.	G	T	.	.	MAF_USDA=2.542
NC_035102.1	5944371	.	T	G	.	.	MAF_USDA=6.78
NC_035102.1	5944438	.	A	T	.	.	MAF_USDA=1.695
NC_035102.1	5944496	.	G	T	.	.	MAF_USDA=1.695
NC_035102.1	5944516	.	G	A	.	.	MAF_INRAE=48.101;MAF_USDA=30.723
NC_035102.1	5944540	.	A	G	.	.	MAF_INRAE=40.506;MAF_USDA=24.096
NC_035102.1	5944573	.	A	T	.	.	MAF_USDA=1.695
NC_035102.1	5944620	.	A	G	.	.	MAF_USDA=1.639
NC_035102.1	5944636	.	G	A	.	.	MAF_INRAE=40.506;MAF_USDA=23.529
NC_035102.1	5944720	.	T	G	.	.	MAF_USDA=1.695
NC_035102.1	5944741	.	C	A	.	.	MAF_USDA=1.639
NC_035102.1	5944745	.	C	T	.	.	MAF_INRAE=8.333;MAF_USDA=12.941
NC_035102.1	5944927	.	A	G	.	.	MAF_INRAE=8.333;MAF_USDA=6.25
NC_035102.1	5944941	.	C	A	.	.	MAF_INRAE=10.127;MAF_USDA=12.5
NC_035102.1	5944978	.	T	C	.	.	MAF_USDA=9.836
NC_035102.1	5944984	.	G	A	.	.	MAF_INRAE=40.506;MAF_USDA=23.529
NC_035102.1	5944995	.	A	T	.	.	MAF_USDA=2.459
NC_035102.1	5945104	.	A	G	.	.	MAF_INRAE=9.494;MAF_USDA=34.706
NC_035102.1	5945109	.	G	A	.	.	MAF_USDA=2.459
NC_035102.1	5945173	.	G	T	.	.	MAF_INRAE=50.0;MAF_USDA=39.412
NC_035102.1	5945195	.	T	G	.	.	MAF_USDA=8.333
NC_035102.1	5945196	.	T	G	.	.	MAF_INRAE=40.506;MAF_USDA=23.529
NC_035102.1	5945197	.	C	A	.	.	MAF_INRAE=38.333;MAF_USDA=23.529
NC_035102.1	5945212	.	T	C	.	.	MAF_USDA=1.639
NC_035102.1	5945268	.	C	A	.	.	MAF_INRAE=10.127
NC_035102.1	5945321	.	A	G	.	.	MAF_USDA=4.118
NC_035102.1	5945373	.	T	G	.	.	MAF_USDA=3.39
NC_035102.1	5945414	.	C	A	.	.	MAF_INRAE=39.873;MAF_USDA=23.494
NC_035102.1	5945510	.	T	C	.	.	MAF_INRAE=10.833;MAF_USDA=22.951
NC_035102.1	5945522	.	C	G	.	.	MAF_USDA=2.459
NC_035102.1	5945525	.	C	T	.	.	MAF_INRAE=49.367;MAF_USDA=23.529
NC_035102.1	5945548	.	A	G	.	.	MAF_INRAE=39.873;MAF_USDA=24.118
NC_035102.1	5945558	.	A	T	.	.	MAF_INRAE=5.263;MAF_USDA=4.118
NC_035102.1	5945624	.	T	G	.	.	MAF_USDA=1.639
NC_035102.1	5945654	.	T	G	.	.	MAF_INRAE=40.506;MAF_USDA=23.529
NC_035102.1	5945666	.	G	T	.	.	MAF_USDA=4.098
NC_035102.1	5945715	.	A	T	.	.	MAF_INRAE=17.089;MAF_USDA=12.353
NC_035102.1	5945787	.	G	A	.	.	MAF_INRAE=10.833;MAF_USDA=9.836
NC_035102.1	5945788	.	G	T	.	.	MAF_INRAE=5.263;MAF_USDA=21.176
NC_035102.1	5945801	.	G	A	.	.	MAF_INRAE=50.0;MAF_USDA=41.176
NC_035102.1	5945857	.	G	A	.	.	MAF_INRAE=39.873;MAF_USDA=22.353
NC_035102.1	5945859	.	G	A	.	.	MAF_INRAE=37.5;MAF_USDA=22.353
NC_035102.1	5945863	.	T	C	.	.	MAF_INRAE=37.5;MAF_USDA=22.353
NC_035102.1	5945877	.	A	C	.	.	MAF_INRAE=5.696;MAF_USDA=2.459
NC_035102.1	5945941	.	C	T	.	.	MAF_INRAE=39.873;MAF_USDA=22.941
NC_035102.1	5945951	.	A	C	.	.	MAF_INRAE=39.873;MAF_USDA=22.941
NC_035102.1	5946006	.	G	C	.	.	MAF_USDA=3.279
NC_035102.1	5946007	.	G	T	.	.	MAF_USDA=3.279
NC_035102.1	5946008	.	A	T	.	.	MAF_USDA=3.279
NC_035102.1	5946024	.	A	C	.	.	MAF_INRAE=9.494;MAF_USDA=34.118
NC_035102.1	5946055	.	G	T	.	.	MAF_INRAE=10.833;MAF_USDA=9.016
NC_035102.1	5946074	.	G	A	.	.	MAF_INRAE=49.367;MAF_USDA=40.0
NC_035102.1	5946177	.	A	G	.	.	MAF_INRAE=39.873;MAF_USDA=22.353
NC_035102.1	5946179	.	A	C	.	.	MAF_USDA=1.639
NC_035102.1	5946228	.	C	T	.	.	MAF_INRAE=40.506;MAF_USDA=23.529
NC_035102.1	5946257	.	G	C	.	.	MAF_INRAE=40.506;MAF_USDA=22.941
NC_035102.1	5946264	.	G	T	.	.	MAF_INRAE=40.506;MAF_USDA=24.118
NC_035102.1	5946269	.	G	T	.	.	MAF_INRAE=40.506;MAF_USDA=23.529
NC_035102.1	5946311	.	C	T	.	.	MAF_USDA=1.639
NC_035102.1	5946322	.	T	C	.	.	MAF_INRAE=9.494;MAF_USDA=35.294
NC_035102.1	5946427	.	C	T	.	.	MAF_USDA=1.639
NC_035102.1	5946530	.	A	G	.	.	MAF_INRAE=7.5;MAF_USDA=18.852
NC_035102.1	5946536	.	G	T	.	.	MAF_USDA=1.639
NC_035102.1	5946555	.	A	G	.	.	MAF_INRAE=39.873;MAF_USDA=21.765
NC_035102.1	5946655	.	C	T	.	.	MAF_INRAE=50.0;MAF_USDA=41.765
NC_035102.1	5946686	.	C	G	.	.	MAF_USDA=2.459
NC_035102.1	5946689	.	C	T	.	.	MAF_USDA=2.459
NC_035102.1	5946753	.	C	T	.	.	MAF_INRAE=17.089;MAF_USDA=12.353
NC_035102.1	5946775	.	T	C	.	.	MAF_USDA=8.197
NC_035102.1	5946776	.	G	C	.	.	MAF_USDA=1.765
NC_035102.1	5946779	.	C	A	.	.	MAF_INRAE=8.333;MAF_USDA=2.941
NC_035102.1	5946947	.	A	C	.	.	MAF_INRAE=48.734;MAF_USDA=40.588
NC_035102.1	5947003	.	G	A	.	.	MAF_USDA=2.459
NC_035102.1	5947007	.	T	A	.	.	MAF_USDA=2.459
NC_035102.1	5947008	.	A	T	.	.	MAF_USDA=2.459
NC_035102.1	5947130	.	A	G	.	.	MAF_USDA=42.353
NC_035102.1	5947155	.	G	A	.	.	MAF_USDA=1.639
NC_035102.1	5947486	.	A	T	.	.	MAF_USDA=24.405
NC_035102.1	5947499	.	G	A	.	.	MAF_USDA=8.197
NC_035102.1	5947512	.	G	A	.	.	MAF_USDA=2.381
NC_035102.1	5947519	.	T	A	.	.	MAF_USDA=41.765
NC_035102.1	5947682	.	C	A	.	.	MAF_INRAE=43.038;MAF_USDA=31.176
NC_035102.1	5947740	.	C	A	.	.	MAF_USDA=2.459
NC_035102.1	5947775	.	C	T	.	.	MAF_USDA=1.639
NC_035102.1	5948030	.	G	A	.	.	MAF_USDA=3.279
NC_035102.1	5948074	.	G	T	.	.	MAF_INRAE=50.0;MAF_USDA=44.118
NC_035102.1	5948121	.	G	T	.	.	MAF_USDA=2.459
NC_035102.1	5948197	.	G	T	.	.	MAF_INRAE=43.671;MAF_USDA=30.588
NC_035102.1	5948244	.	C	T	.	.	MAF_INRAE=43.671;MAF_USDA=23.529
NC_035102.1	5948283	.	T	G	.	.	MAF_INRAE=10.833;MAF_USDA=19.672
NC_035102.1	5948378	.	A	G	.	.	MAF_INRAE=10.0;MAF_USDA=20.492
NC_035102.1	5948568	.	G	A	.	.	MAF_USDA=2.459
NC_035102.1	5948677	.	C	T	.	.	MAF_USDA=6.557
NC_035102.1	5948688	.	C	T	.	.	MAF_USDA=2.459
NC_035102.1	5948790	.	G	A	.	.	MAF_USDA=1.639
NC_035102.1	5948840	.	A	G	.	.	MAF_USDA=4.098
NC_035102.1	5948893	.	G	A	.	.	MAF_INRAE=5.263;MAF_USDA=22.353
NC_035102.1	5948957	.	G	T	.	.	MAF_INRAE=49.367;MAF_USDA=47.647
NC_035102.1	5948965	.	G	A	.	.	MAF_USDA=2.459
NC_035102.1	5949046	.	C	T	.	.	MAF_USDA=2.459
NC_035102.1	5949080	.	C	T	.	.	MAF_INRAE=6.667
NC_035102.1	5949135	.	C	T	.	.	MAF_INRAE=8.333;MAF_USDA=10.588
NC_035102.1	5949148	.	A	C	.	.	MAF_INRAE=41.772;MAF_USDA=43.529
NC_035102.1	5949167	.	G	A	.	.	MAF_USDA=50.0
NC_035102.1	5949176	.	G	A	.	.	MAF_USDA=1.639
NC_035102.1	5949177	.	G	A	.	.	MAF_INRAE=41.772;MAF_USDA=43.529
NC_035102.1	5949329	.	A	C	.	.	MAF_USDA=3.279
NC_035102.1	5949370	.	G	A	.	.	MAF_INRAE=41.772;MAF_USDA=42.941
NC_035102.1	5949418	.	T	G	.	.	MAF_USDA=4.098
NC_035102.1	5949421	.	C	A	.	.	MAF_USDA=3.529
NC_035102.1	5949483	.	C	A	.	.	MAF_USDA=2.459
NC_035102.1	5949492	.	A	G	.	.	MAF_INRAE=42.405;MAF_USDA=35.417
NC_035102.1	5949498	.	G	T	.	.	MAF_INRAE=41.667;MAF_USDA=35.417
NC_035102.1	5949500	.	A	T	.	.	MAF_INRAE=41.667;MAF_USDA=35.417
NC_035102.1	5949507	.	A	T	.	.	MAF_INRAE=40.833
NC_035102.1	5949509	.	A	C	.	.	MAF_INRAE=40.833
NC_035102.1	5949511	.	A	T	.	.	MAF_INRAE=8.333
NC_035102.1	5949515	.	G	A	.	.	MAF_USDA=1.786
NC_035102.1	5949518	.	C	T	.	.	MAF_INRAE=44.737;MAF_USDA=35.417
NC_035102.1	5949551	.	A	C	.	.	MAF_INRAE=7.5
NC_035102.1	5949552	.	C	T	.	.	MAF_INRAE=42.405;MAF_USDA=43.529
NC_035102.1	5949610	.	A	G	.	.	MAF_INRAE=47.368;MAF_USDA=44.706
NC_035102.1	5949663	.	T	G	.	.	MAF_USDA=4.098
NC_035102.1	5949719	.	G	T	.	.	MAF_USDA=1.639
NC_035102.1	5949742	.	G	T	.	.	MAF_USDA=3.279
NC_035102.1	5949751	.	C	T	.	.	MAF_USDA=4.098
NC_035102.1	5949793	.	G	A	.	.	MAF_USDA=1.639
NC_035102.1	5949810	.	G	C	.	.	MAF_INRAE=10.833;MAF_USDA=5.738
NC_035102.1	5949828	.	C	A	.	.	MAF_INRAE=10.833;MAF_USDA=7.377
NC_035102.1	5949835	.	C	T	.	.	MAF_INRAE=10.833;MAF_USDA=5.738
NC_035102.1	5949876	.	G	A	.	.	MAF_INRAE=47.368;MAF_USDA=24.706
NC_035102.1	5949915	.	C	A	.	.	MAF_INRAE=47.468;MAF_USDA=46.471
NC_035102.1	5949972	.	T	G	.	.	MAF_INRAE=45.57;MAF_USDA=29.412
NC_035102.1	5950076	.	G	T	.	.	MAF_USDA=1.639
NC_035102.1	5950161	.	A	C	.	.	MAF_USDA=4.918
NC_035102.1	5950229	.	A	T	.	.	MAF_USDA=3.279
NC_035102.1	5950346	.	G	T	.	.	MAF_USDA=2.459
NC_035102.1	5950452	.	G	T	.	.	MAF_USDA=2.459
NC_035102.1	5950485	.	C	T	.	.	MAF_INRAE=5.696;MAF_USDA=3.529
NC_035102.1	5950489	.	A	C	.	.	MAF_USDA=14.754
NC_035102.1	5950552	.	C	T	.	.	MAF_USDA=11.765
NC_035102.1	5950633	.	G	C	.	.	MAF_USDA=7.377
NC_035102.1	5950690	.	A	G	.	.	MAF_USDA=2.459
NC_035102.1	5950802	.	G	C	.	.	MAF_INRAE=43.038;MAF_USDA=24.118
NC_035102.1	5950845	.	A	G	.	.	MAF_USDA=2.459
NC_035102.1	5950939	.	C	T	.	.	MAF_USDA=2.459
NC_035102.1	5951261	.	G	T	.	.	MAF_INRAE=41.139;MAF_USDA=22.353
NC_035102.1	5951440	.	T	C	.	.	MAF_USDA=2.459
NC_035102.1	5951470	.	A	C	.	.	MAF_USDA=4.098
NC_035102.1	5951492	.	C	G	.	.	MAF_INRAE=6.962
NC_035102.1	5951509	.	G	A	.	.	MAF_INRAE=5.263;MAF_USDA=21.176
NC_035102.1	5951512	.	G	A	.	.	MAF_INRAE=40.506;MAF_USDA=22.941
NC_035102.1	5951519	.	G	A	.	.	MAF_USDA=7.377
NC_035102.1	5951554	.	G	A	.	.	MAF_USDA=2.459
NC_035102.1	5951681	.	C	A	.	.	MAF_USDA=6.25
NC_035102.1	5951703	.	C	A	.	.	MAF_USDA=2.459
NC_035102.1	5951800	.	G	A	.	.	MAF_INRAE=34.81;MAF_USDA=30.0
NC_035102.1	5951828	.	G	T	.	.	MAF_USDA=6.557
NC_035102.1	5951858	.	C	T	.	.	MAF_USDA=2.459
NC_035102.1	5951968	.	G	A	.	.	MAF_INRAE=37.342;MAF_USDA=17.857
NC_035102.1	5952007	.	C	A	.	.	MAF_INRAE=8.333;MAF_USDA=11.176
NC_035102.1	5952099	.	C	A	.	.	MAF_INRAE=43.038;MAF_USDA=24.706
NC_035102.1	5952128	.	A	G	.	.	MAF_USDA=3.279
NC_035102.1	5952309	.	A	C	.	.	MAF_USDA=3.333
NC_035102.1	5952325	.	T	A	.	.	MAF_USDA=2.459
NC_035102.1	5952347	.	G	A	.	.	MAF_INRAE=5.263;MAF_USDA=3.529
NC_035102.1	5952363	.	G	A	.	.	MAF_USDA=1.639
NC_035102.1	5952394	.	G	A	.	.	MAF_INRAE=50.0;MAF_USDA=40.588
NC_035102.1	5952406	.	A	C	.	.	MAF_INRAE=8.333;MAF_USDA=10.0
NC_035102.1	5952415	.	T	C	.	.	MAF_USDA=1.639
NC_035102.1	5952458	.	C	T	.	.	MAF_INRAE=43.038;MAF_USDA=24.706
NC_035102.1	5952686	.	G	A	.	.	MAF_USDA=3.279
NC_035102.1	5952745	.	T	A	.	.	MAF_INRAE=50.0;MAF_USDA=41.176
NC_035102.1	5952776	.	G	A	.	.	MAF_USDA=3.279
NC_035102.1	5952938	.	C	T	.	.	MAF_INRAE=5.263;MAF_USDA=1.765
NC_035102.1	5952945	.	A	T	.	.	MAF_USDA=11.475
NC_035102.1	5953012	.	G	A	.	.	MAF_USDA=4.098
NC_035102.1	5953078	.	T	C	.	.	MAF_USDA=11.475
NC_035102.1	5953313	.	T	G	.	.	MAF_USDA=11.475
NC_035102.1	5953316	.	T	A	.	.	MAF_USDA=6.471
NC_035102.1	5953366	.	C	T	.	.	MAF_USDA=11.475
NC_035102.1	5953444	.	A	G	.	.	MAF_USDA=11.475
NC_035102.1	5953544	.	G	T	.	.	MAF_USDA=4.098
NC_035102.1	5953574	.	G	A	.	.	MAF_INRAE=46.203;MAF_USDA=38.824
NC_035102.1	5953698	.	C	T	.	.	MAF_INRAE=6.962;MAF_USDA=5.738
NC_035102.1	5953859	.	C	A	.	.	MAF_USDA=2.941
NC_035102.1	5953890	.	T	A	.	.	MAF_USDA=13.115
NC_035102.1	5953956	.	A	G	.	.	MAF_USDA=12.295
NC_035102.1	5954005	.	C	A	.	.	MAF_USDA=1.639
NC_035102.1	5954006	.	A	T	.	.	MAF_USDA=11.475
NC_035102.1	5954027	.	A	G	.	.	MAF_USDA=12.295
NC_035102.1	5954029	.	T	G	.	.	MAF_USDA=10.656
NC_035102.1	5954065	.	T	A	.	.	MAF_INRAE=10.833
NC_035102.1	5954170	.	G	T	.	.	MAF_USDA=1.639
NC_035102.1	5954215	.	G	T	.	.	MAF_INRAE=43.671;MAF_USDA=24.706
NC_035102.1	5954320	.	G	A	.	.	MAF_USDA=1.639
NC_035102.1	5954414	.	C	T	.	.	MAF_INRAE=7.595;MAF_USDA=9.836
NC_035102.1	5954432	.	G	T	.	.	MAF_USDA=10.417
NC_035102.1	5954433	.	T	A	.	.	MAF_USDA=10.417
NC_035102.1	5954461	.	T	A	.	.	MAF_USDA=12.295
NC_035102.1	5954481	.	T	C	.	.	MAF_USDA=4.098
NC_035102.1	5954715	.	C	T	.	.	MAF_INRAE=16.456;MAF_USDA=5.294
NC_035102.1	5954806	.	C	A	.	.	MAF_USDA=3.529
NC_035102.1	5954838	.	C	T	.	.	MAF_INRAE=17.089;MAF_USDA=15.294
NC_035102.1	5954883	.	A	G	.	.	MAF_INRAE=5.263;MAF_USDA=1.765
NC_035102.1	5954948	.	T	G	.	.	MAF_INRAE=14.557;MAF_USDA=37.059
NC_035102.1	5954980	.	C	T	.	.	MAF_USDA=2.353
NC_035102.1	5955007	.	T	C	.	.	MAF_USDA=12.295
NC_035102.1	5955017	.	G	C	.	.	MAF_USDA=12.5
NC_035102.1	5955023	.	G	A	.	.	MAF_USDA=11.667
NC_035102.1	5955066	.	A	G	.	.	MAF_USDA=9.412
NC_035102.1	5955070	.	A	T	.	.	MAF_USDA=3.659
NC_035102.1	5955116	.	G	T	.	.	MAF_USDA=6.25
NC_035102.1	5955156	.	T	A	.	.	MAF_USDA=4.167
NC_035102.1	5955192	.	C	G	.	.	MAF_INRAE=6.962
NC_035102.1	5955193	.	G	A	.	.	MAF_USDA=2.941
NC_035102.1	5955204	.	T	G	.	.	MAF_USDA=12.295
NC_035102.1	5955252	.	A	C	.	.	MAF_USDA=11.475
NC_035102.1	5955257	.	A	G	.	.	MAF_INRAE=5.263;MAF_USDA=1.765
NC_035102.1	5955307	.	T	C	.	.	MAF_USDA=11.475
NC_035102.1	5955343	.	C	T	.	.	MAF_USDA=3.279
NC_035102.1	5955356	.	C	G	.	.	MAF_INRAE=21.053;MAF_USDA=13.529
NC_035102.1	5955359	.	A	C	.	.	MAF_INRAE=47.368;MAF_USDA=20.0
NC_035102.1	5955362	.	A	G	.	.	MAF_USDA=12.295
NC_035102.1	5955388	.	G	A	.	.	MAF_INRAE=21.053;MAF_USDA=27.083
NC_035102.1	5955487	.	C	A	.	.	MAF_USDA=6.25
NC_035102.1	5955502	.	A	G	.	.	MAF_USDA=27.083
NC_035102.1	5955613	.	G	T	.	.	MAF_USDA=18.182
NC_035102.1	5955668	.	A	G	.	.	MAF_USDA=29.167
NC_035102.1	5955670	.	A	G	.	.	MAF_USDA=12.5
NC_035102.1	5956032	.	G	A	.	.	MAF_USDA=25.0
NC_035102.1	5956116	.	C	T	.	.	MAF_USDA=6.557
NC_035102.1	5956152	.	G	A	.	.	MAF_USDA=9.412
NC_035102.1	5956277	.	G	A	.	.	MAF_USDA=3.279
NC_035102.1	5956314	.	A	G	.	.	MAF_USDA=4.098
NC_035102.1	5956398	.	C	T	.	.	MAF_USDA=10.656
NC_035102.1	5956449	.	C	G	.	.	MAF_USDA=2.459
NC_035102.1	5956476	.	T	G	.	.	MAF_INRAE=23.418;MAF_USDA=35.882
NC_035102.1	5956500	.	G	T	.	.	MAF_USDA=11.475
NC_035102.1	5956526	.	T	A	.	.	MAF_USDA=1.639
NC_035102.1	5956528	.	G	T	.	.	MAF_INRAE=31.646;MAF_USDA=42.353
NC_035102.1	5956572	.	T	C	.	.	MAF_USDA=1.639
NC_035102.1	5956580	.	T	A	.	.	MAF_INRAE=6.962
NC_035102.1	5956669	.	G	A	.	.	MAF_USDA=14.754
NC_035102.1	5956707	.	A	G	.	.	MAF_INRAE=8.333;MAF_USDA=11.176
NC_035102.1	5956805	.	C	T	.	.	MAF_USDA=13.934
NC_035102.1	5956839	.	C	A	.	.	MAF_INRAE=16.456;MAF_USDA=10.0
NC_035102.1	5956865	.	C	A	.	.	MAF_INRAE=31.646;MAF_USDA=42.353
NC_035102.1	5956958	.	G	A	.	.	MAF_USDA=15.574
NC_035102.1	5956988	.	A	G	.	.	MAF_USDA=1.639
NC_035102.1	5957031	.	G	A	.	.	MAF_USDA=10.0
NC_035102.1	5957100	.	C	T	.	.	MAF_USDA=1.639
NC_035102.1	5957198	.	C	T	.	.	MAF_USDA=2.941
NC_035102.1	5957390	.	C	A	.	.	MAF_INRAE=15.823;MAF_USDA=15.294
NC_035102.1	5957599	.	G	A	.	.	MAF_USDA=2.459
NC_035102.1	5957602	.	T	C	.	.	MAF_INRAE=8.333;MAF_USDA=2.353
NC_035102.1	5957624	.	A	C	.	.	MAF_USDA=11.176
NC_035102.1	5957639	.	A	G	.	.	MAF_USDA=2.459
NC_035102.1	5957640	.	G	T	.	.	MAF_INRAE=15.823;MAF_USDA=10.0
NC_035102.1	5957645	.	G	T	.	.	MAF_USDA=3.279
NC_035102.1	5957661	.	G	C	.	.	MAF_USDA=2.459
NC_035102.1	5957962	.	C	T	.	.	MAF_INRAE=5.263;MAF_USDA=1.765
NC_035102.1	5957963	.	G	A	.	.	MAF_USDA=1.639
NC_035102.1	5958012	.	C	A	.	.	MAF_INRAE=37.975;MAF_USDA=43.75
NC_035102.1	5958013	.	G	A	.	.	MAF_USDA=4.918
NC_035102.1	5958031	.	G	A	.	.	MAF_INRAE=16.456;MAF_USDA=10.588
NC_035102.1	5958041	.	T	A	.	.	MAF_INRAE=10.833
NC_035102.1	5958050	.	A	G	.	.	MAF_USDA=2.459
NC_035102.1	5958060	.	T	C	.	.	MAF_INRAE=5.696;MAF_USDA=4.098
NC_035102.1	5958115	.	C	T	.	.	MAF_USDA=1.639
NC_035102.1	5958129	.	C	T	.	.	MAF_USDA=9.412
NC_035102.1	5958159	.	A	T	.	.	MAF_INRAE=8.228;MAF_USDA=23.529
NC_035102.1	5958182	.	T	G	.	.	MAF_USDA=1.639
NC_035102.1	5958206	.	A	G	.	.	MAF_USDA=2.459
NC_035102.1	5958223	.	C	G	.	.	MAF_USDA=41.667
NC_035102.1	5958284	.	C	A	.	.	MAF_INRAE=39.873;MAF_USDA=37.647
NC_035102.1	5958306	.	C	T	.	.	MAF_INRAE=10.833
NC_035102.1	5958358	.	T	G	.	.	MAF_USDA=4.098
NC_035102.1	5958370	.	A	C	.	.	MAF_USDA=10.656
NC_035102.1	5958447	.	G	T	.	.	MAF_INRAE=16.456;MAF_USDA=14.706
NC_035102.1	5958448	.	T	A	.	.	MAF_INRAE=15.0;MAF_USDA=14.706
NC_035102.1	5958486	.	A	T	.	.	MAF_INRAE=16.456;MAF_USDA=35.882
NC_035102.1	5958503	.	C	G	.	.	MAF_USDA=2.459
NC_035102.1	5958535	.	C	A	.	.	MAF_USDA=4.098
NC_035102.1	5958544	.	C	T	.	.	MAF_INRAE=8.228;MAF_USDA=21.765
NC_035102.1	5958605	.	C	A	.	.	MAF_INRAE=43.671;MAF_USDA=22.353
NC_035102.1	5958685	.	G	A	.	.	MAF_USDA=3.279
NC_035102.1	5958689	.	T	C	.	.	MAF_INRAE=8.333;MAF_USDA=2.353
NC_035102.1	5958715	.	A	T	.	.	MAF_INRAE=43.671;MAF_USDA=22.353
NC_035102.1	5958734	.	G	T	.	.	MAF_USDA=1.639
NC_035102.1	5958847	.	C	G	.	.	MAF_USDA=2.459
NC_035102.1	5958848	.	G	A	.	.	MAF_INRAE=15.823;MAF_USDA=8.235
NC_035102.1	5958949	.	G	A	.	.	MAF_USDA=3.279
NC_035102.1	5958985	.	C	T	.	.	MAF_USDA=4.098
NC_035102.1	5958997	.	G	A	.	.	MAF_USDA=2.459
NC_035102.1	5959025	.	C	T	.	.	MAF_INRAE=10.833;MAF_USDA=3.279
NC_035102.1	5959103	.	G	A	.	.	MAF_INRAE=8.333;MAF_USDA=12.353
NC_035102.1	5959202	.	C	T	.	.	MAF_INRAE=9.494;MAF_USDA=4.118
NC_035102.1	5959289	.	C	T	.	.	MAF_USDA=1.667
NC_035102.1	5959315	.	T	G	.	.	MAF_USDA=4.118
NC_035102.1	5959369	.	G	A	.	.	MAF_INRAE=10.833
NC_035102.1	5959525	.	A	C	.	.	MAF_USDA=4.098
NC_035102.1	5959572	.	C	T	.	.	MAF_USDA=3.279
NC_035102.1	5959582	.	A	T	.	.	MAF_USDA=3.279
NC_035102.1	5959587	.	C	T	.	.	MAF_INRAE=5.833;MAF_USDA=22.917
NC_035102.1	5959753	.	G	A	.	.	MAF_INRAE=5.263;MAF_USDA=2.353
NC_035102.1	5959798	.	C	T	.	.	MAF_USDA=1.667
NC_035102.1	5959813	.	G	A	.	.	MAF_USDA=1.667
NC_035102.1	5959916	.	T	C	.	.	MAF_INRAE=17.089;MAF_USDA=15.294
NC_035102.1	5959930	.	C	T	.	.	MAF_USDA=2.459
NC_035102.1	5959940	.	G	A	.	.	MAF_USDA=4.918
NC_035102.1	5960040	.	C	T	.	.	MAF_INRAE=5.263;MAF_USDA=1.19
NC_035102.1	5960059	.	G	T	.	.	MAF_USDA=4.167
NC_035102.1	5960062	.	C	T	.	.	MAF_INRAE=5.263;MAF_USDA=1.19
NC_035102.1	5960071	.	C	T	.	.	MAF_USDA=6.25
NC_035102.1	5960129	.	C	T	.	.	MAF_INRAE=8.333;MAF_USDA=13.095
NC_035102.1	5960136	.	C	A	.	.	MAF_USDA=7.143
NC_035102.1	5960156	.	G	A	.	.	MAF_USDA=7.831
NC_035102.1	5960161	.	C	A	.	.	MAF_USDA=1.695
NC_035102.1	5960183	.	A	T	.	.	MAF_INRAE=8.333;MAF_USDA=12.048
NC_035102.1	5960186	.	C	T	.	.	MAF_INRAE=8.333;MAF_USDA=11.446
NC_035102.1	5960221	.	A	T	.	.	MAF_USDA=2.542
NC_035102.1	5960341	.	C	T	.	.	MAF_USDA=3.333
NC_035102.1	5960342	.	C	G	.	.	MAF_USDA=3.333
NC_035102.1	5960350	.	C	T	.	.	MAF_USDA=5.833
NC_035102.1	5960365	.	C	T	.	.	MAF_INRAE=6.962;MAF_USDA=4.167
NC_035102.1	5960374	.	A	C	.	.	MAF_USDA=1.667
NC_035102.1	5960375	.	T	A	.	.	MAF_USDA=1.667
NC_035102.1	5960377	.	T	G	.	.	MAF_USDA=4.167
NC_035102.1	5960421	.	T	A	.	.	MAF_INRAE=9.167;MAF_USDA=22.917
NC_035102.1	5960426	.	C	T	.	.	MAF_INRAE=7.5;MAF_USDA=20.833
NC_035102.1	5960430	.	TT	TC	.	.	MAF_USDA=10.417
NC_035102.1	5960436	.	A	G	.	.	MAF_USDA=4.167
NC_035102.1	5960446	.	C	T	.	.	MAF_USDA=2.5
NC_035102.1	5960450	.	A	T	.	.	MAF_USDA=2.5
NC_035102.1	5960453	.	C	A	.	.	MAF_USDA=2.5
NC_035102.1	5960455	.	T	C	.	.	MAF_INRAE=16.456;MAF_USDA=14.881
NC_035102.1	5960459	.	C	A	.	.	MAF_INRAE=1.667;MAF_USDA=4.167
NC_035102.1	5960463	.	G	A	.	.	MAF_INRAE=7.5;MAF_USDA=14.881
NC_035102.1	5960478	.	G	A	.	.	MAF_USDA=37.5
NC_035102.1	5960519	.	T	C	.	.	MAF_USDA=1.667
NC_035102.1	5960566	.	A	C	.	.	MAF_USDA=6.667
NC_035102.1	5960606	.	C	G	.	.	MAF_INRAE=34.177;MAF_USDA=32.143
NC_035102.1	5960688	.	A	G	.	.	MAF_INRAE=5.263;MAF_USDA=1.786
NC_035102.1	5960689	.	A	G	.	.	MAF_USDA=2.5
NC_035102.1	5960692	.	A	C	.	.	MAF_USDA=5.0
NC_035102.1	5960772	.	C	A	.	.	MAF_USDA=2.5
NC_035102.1	5960784	.	A	T	.	.	MAF_USDA=2.5
NC_035102.1	5960876	.	G	A	.	.	MAF_INRAE=15.19;MAF_USDA=9.524
NC_035102.1	5960976	.	C	G	.	.	MAF_INRAE=6.667
NC_035102.1	5960985	.	G	A	.	.	MAF_USDA=2.5
NC_035102.1	5961004	.	G	A	.	.	MAF_USDA=3.333
NC_035102.1	5961013	.	G	A	.	.	MAF_INRAE=22.785;MAF_USDA=45.238
NC_035102.1	5961015	.	G	A	.	.	MAF_INRAE=5.833;MAF_USDA=2.5
NC_035102.1	5961022	.	C	T	.	.	MAF_USDA=1.667
NC_035102.1	5961158	.	C	A	.	.	MAF_INRAE=10.833;MAF_USDA=6.25
NC_035102.1	5961214	.	C	T	.	.	MAF_INRAE=5.263;MAF_USDA=12.5
NC_035102.1	5961238	.	G	A	.	.	MAF_INRAE=5.696;MAF_USDA=2.459
NC_035102.1	5961241	.	A	T	.	.	MAF_USDA=2.353
NC_035102.1	5961394	.	C	A	.	.	MAF_USDA=22.619
NC_035102.1	5961427	.	C	T	.	.	MAF_INRAE=21.053;MAF_USDA=14.458
NC_035102.1	5961530	.	C	T	.	.	MAF_INRAE=5.263;MAF_USDA=27.059
NC_035102.1	5961658	.	C	T	.	.	MAF_INRAE=24.684;MAF_USDA=48.235
NC_035102.1	5961722	.	T	A	.	.	MAF_INRAE=24.684;MAF_USDA=49.412
NC_035102.1	5961726	.	C	T	.	.	MAF_INRAE=24.167;MAF_USDA=48.824
NC_035102.1	5961861	.	G	T	.	.	MAF_USDA=1.639
NC_035102.1	5961896	.	C	A	.	.	MAF_USDA=3.279
NC_035102.1	5961898	.	A	G	.	.	MAF_USDA=8.197
NC_035102.1	5961973	.	G	A	.	.	MAF_INRAE=16.456;MAF_USDA=14.706
NC_035102.1	5961974	.	A	T	.	.	MAF_INRAE=15.0;MAF_USDA=14.706
NC_035102.1	5962032	.	T	C	.	.	MAF_INRAE=5.696
NC_035102.1	5962044	.	T	C	.	.	MAF_USDA=4.167
NC_035102.1	5962052	.	A	G	.	.	MAF_USDA=1.667
NC_035102.1	5962261	.	A	C	.	.	MAF_INRAE=30.38;MAF_USDA=31.176
NC_035102.1	5962376	.	G	T	.	.	MAF_USDA=7.647
NC_035102.1	5962424	.	G	A	.	.	MAF_USDA=8.197
NC_035102.1	5962455	.	G	A	.	.	MAF_INRAE=23.418;MAF_USDA=27.059
NC_035102.1	5962493	.	T	C	.	.	MAF_INRAE=24.684;MAF_USDA=22.941
NC_035102.1	5962532	.	T	A	.	.	MAF_USDA=2.459
NC_035102.1	5962562	.	G	A	.	.	MAF_USDA=5.833
NC_035102.1	5962598	.	G	A	.	.	MAF_INRAE=22.785;MAF_USDA=25.294
NC_035102.1	5962665	.	A	G	.	.	MAF_USDA=3.279
NC_035102.1	5962670	.	G	A	.	.	MAF_USDA=10.656
NC_035102.1	5962769	.	C	A	.	.	MAF_INRAE=6.962;MAF_USDA=1.765
NC_035102.1	5962789	.	C	A	.	.	MAF_INRAE=8.333;MAF_USDA=1.765
NC_035102.1	5962885	.	T	G	.	.	MAF_INRAE=36.076;MAF_USDA=47.059
NC_035102.1	5962888	.	T	G	.	.	MAF_USDA=4.098
NC_035102.1	5962891	.	A	T	.	.	MAF_INRAE=11.392;MAF_USDA=18.235
NC_035102.1	5962933	.	T	A	.	.	MAF_INRAE=8.333;MAF_USDA=7.059
NC_035102.1	5963107	.	C	T	.	.	MAF_INRAE=6.962;MAF_USDA=15.882
NC_035102.1	5963161	.	T	A	.	.	MAF_INRAE=47.468;MAF_USDA=23.529
NC_035102.1	5963235	.	C	G	.	.	MAF_USDA=3.279
NC_035102.1	5963390	.	G	A	.	.	MAF_USDA=3.279
NC_035102.1	5963391	.	C	A	.	.	MAF_USDA=46.471
NC_035102.1	5963568	.	C	T	.	.	MAF_USDA=4.918
NC_035102.1	5963906	.	C	A	.	.	MAF_USDA=2.459
NC_035102.1	5963999	.	C	G	.	.	MAF_USDA=6.557
NC_035102.1	5964024	.	C	T	.	.	MAF_INRAE=8.333;MAF_USDA=6.471
NC_035102.1	5964101	.	TGAGAGAGGGATT	TGAGAGAGGGATA	.	.	MAF_USDA=25.0
NC_035102.1	5964113	.	T	A	.	.	MAF_INRAE=5.263
NC_035102.1	5964161	.	A	C	.	.	MAF_INRAE=5.063;MAF_USDA=8.235
NC_035102.1	5964182	.	C	T	.	.	MAF_INRAE=15.19;MAF_USDA=6.471
NC_035102.1	5964263	.	C	T	.	.	MAF_USDA=1.639
NC_035102.1	5964345	.	T	A	.	.	MAF_INRAE=10.833
NC_035102.1	5964365	.	C	T	.	.	MAF_USDA=2.459
NC_035102.1	5964464	.	G	A	.	.	MAF_INRAE=6.962;MAF_USDA=2.083
NC_035102.1	5964531	.	C	A	.	.	MAF_USDA=6.557
NC_035102.1	5964580	.	C	A	.	.	MAF_USDA=10.656
NC_035102.1	5964618	.	G	T	.	.	MAF_INRAE=12.025;MAF_USDA=24.118
NC_035102.1	5964674	.	G	T	.	.	MAF_INRAE=26.582;MAF_USDA=49.412
NC_035102.1	5964806	.	T	A	.	.	MAF_INRAE=16.456;MAF_USDA=12.5
NC_035102.1	5964966	.	C	A	.	.	MAF_INRAE=12.658;MAF_USDA=24.706
NC_035102.1	5964995	.	C	T	.	.	MAF_INRAE=15.823;MAF_USDA=8.824
NC_035102.1	5965048	.	G	A	.	.	MAF_USDA=2.941
NC_035102.1	5965067	.	G	A	.	.	MAF_INRAE=8.333;MAF_USDA=1.765
NC_035102.1	5965115	.	A	T	.	.	MAF_INRAE=39.873;MAF_USDA=31.765
NC_035102.1	5965190	.	T	A	.	.	MAF_INRAE=46.203;MAF_USDA=43.75
NC_035102.1	5965191	.	T	A	.	.	MAF_INRAE=47.5;MAF_USDA=20.833
NC_035102.1	5965379	.	G	T	.	.	MAF_USDA=1.639
NC_035102.1	5965469	.	G	T	.	.	MAF_INRAE=16.456;MAF_USDA=14.706
NC_035102.1	5965560	.	A	C	.	.	MAF_INRAE=47.468;MAF_USDA=39.412
NC_035102.1	5965857	.	C	A	.	.	MAF_INRAE=16.456;MAF_USDA=8.824
NC_035102.1	5966036	.	T	C	.	.	MAF_INRAE=10.833;MAF_USDA=10.656
NC_035102.1	5966058	.	C	T	.	.	MAF_USDA=3.279
NC_035102.1	5966314	.	A	G	.	.	MAF_USDA=27.049
NC_035102.1	5966420	.	G	A	.	.	MAF_USDA=2.459
NC_035102.1	5966619	.	A	T	.	.	MAF_INRAE=33.544
NC_035102.1	5966675	.	G	C	.	.	MAF_USDA=1.639
NC_035102.1	5966676	.	A	T	.	.	MAF_USDA=1.639
NC_035102.1	5966720	.	T	C	.	.	MAF_USDA=2.353
NC_035102.1	5966735	.	G	A	.	.	MAF_INRAE=8.333;MAF_USDA=2.083
NC_035102.1	5966850	.	A	C	.	.	MAF_INRAE=5.696;MAF_USDA=23.529
NC_035102.1	5967107	.	C	T	.	.	MAF_USDA=2.459
NC_035102.1	5967156	.	G	A	.	.	MAF_USDA=4.918
NC_035102.1	5967195	.	A	T	.	.	MAF_USDA=3.279
NC_035102.1	5967346	.	G	T	.	.	MAF_USDA=10.417
NC_035102.1	5967349	.	T	A	.	.	MAF_USDA=1.639
NC_035102.1	5967416	.	G	C	.	.	MAF_USDA=25.0
NC_035102.1	5967439	.	G	A	.	.	MAF_INRAE=5.696;MAF_USDA=2.5
NC_035102.1	5967470	.	C	G	.	.	MAF_USDA=4.118
NC_035102.1	5967489	.	C	G	.	.	MAF_INRAE=5.696;MAF_USDA=20.588
NC_035102.1	5967557	.	C	T	.	.	MAF_USDA=1.639
NC_035102.1	5967741	.	G	T	.	.	MAF_INRAE=10.833
NC_035102.1	5967742	.	A	T	.	.	MAF_INRAE=10.833
NC_035102.1	5967838	.	T	C	.	.	MAF_USDA=2.459
NC_035102.1	5967857	.	C	T	.	.	MAF_INRAE=13.291;MAF_USDA=7.647
NC_035102.1	5967880	.	T	G	.	.	MAF_USDA=8.235
NC_035102.1	5967922	.	A	G	.	.	MAF_INRAE=13.291;MAF_USDA=7.647
NC_035102.1	5967986	.	G	A	.	.	MAF_USDA=3.529
NC_035102.1	5968047	.	G	A	.	.	MAF_INRAE=25.949;MAF_USDA=11.176
NC_035102.1	5968060	.	G	A	.	.	MAF_USDA=4.098
NC_035102.1	5968077	.	A	G	.	.	MAF_INRAE=12.025;MAF_USDA=7.059
NC_035102.1	5968178	.	C	T	.	.	MAF_INRAE=5.833;MAF_USDA=6.471
NC_035102.1	5968224	.	G	A	.	.	MAF_INRAE=8.333
NC_035102.1	5968317	.	A	C	.	.	MAF_INRAE=13.333
NC_035102.1	5968503	.	C	A	.	.	MAF_USDA=4.118
NC_035102.1	5968598	.	T	A	.	.	MAF_INRAE=1.667
NC_035102.1	5968708	.	AGAACACA	AGAACACC	.	.	MAF_USDA=22.917
NC_035102.1	5968715	.	A	C	.	.	MAF_INRAE=7.5
NC_035102.1	5968779	.	A	T	.	.	MAF_USDA=2.459
NC_035102.1	5968786	.	G	A	.	.	MAF_INRAE=25.949;MAF_USDA=10.0
NC_035102.1	5968808	.	G	A	.	.	MAF_INRAE=5.263;MAF_USDA=2.083
NC_035102.1	5968831	.	G	A	.	.	MAF_USDA=5.738
NC_035102.1	5968844	.	A	C	.	.	MAF_USDA=4.098
NC_035102.1	5968903	.	G	A	.	.	MAF_INRAE=10.0
NC_035102.1	5968912	.	G	A	.	.	MAF_INRAE=10.833;MAF_USDA=6.557
NC_035102.1	5968933	.	G	A	.	.	MAF_USDA=20.833
NC_035102.1	5968988	.	T	C	.	.	MAF_USDA=6.557
NC_035102.1	5969017	.	C	T	.	.	MAF_INRAE=1.667
NC_035102.1	5969027	.	C	G	.	.	MAF_USDA=4.918
NC_035102.1	5969034	.	G	A	.	.	MAF_INRAE=20.886;MAF_USDA=9.016
NC_035102.1	5969055	.	G	A	.	.	MAF_INRAE=1.667
NC_035102.1	5969087	.	G	C	.	.	MAF_USDA=1.639
NC_035102.1	5969094	.	G	A	.	.	MAF_INRAE=39.241;MAF_USDA=34.118
NC_035102.1	5969115	.	T	A	.	.	MAF_USDA=1.639
NC_035102.1	5969117	.	C	T	.	.	MAF_INRAE=5.263;MAF_USDA=2.941
NC_035102.1	5969203	.	T	C	.	.	MAF_USDA=8.235
NC_035102.1	5969216	.	C	T	.	.	MAF_USDA=1.765
NC_035102.1	5969293	.	C	A	.	.	MAF_USDA=4.118
NC_035102.1	5969373	.	C	T	.	.	MAF_INRAE=10.833;MAF_USDA=7.377
NC_035102.1	5969391	.	A	G	.	.	MAF_USDA=3.279
NC_035102.1	5969400	.	G	T	.	.	MAF_INRAE=49.367;MAF_USDA=30.0
NC_035102.1	5969543	.	T	C	.	.	MAF_USDA=3.279
NC_035102.1	5969570	.	C	T	.	.	MAF_USDA=2.941
NC_035102.1	5969600	.	G	A	.	.	MAF_USDA=2.459
NC_035102.1	5969696	.	C	T	.	.	MAF_USDA=45.833
NC_035102.1	5969707	.	A	G	.	.	MAF_INRAE=25.316;MAF_USDA=13.529
NC_035102.1	5969710	.	A	T	.	.	MAF_USDA=22.917
NC_035102.1	5969713	.	C	T	.	.	MAF_USDA=31.25
NC_035102.1	5969811	.	A	C	.	.	MAF_USDA=3.279
NC_035102.1	5969833	.	G	A	.	.	MAF_INRAE=49.367;MAF_USDA=32.353
NC_035102.1	5969838	.	G	A	.	.	MAF_USDA=3.279
NC_035102.1	5969868	.	C	A	.	.	MAF_USDA=20.492
NC_035102.1	5969883	.	G	A	.	.	MAF_INRAE=1.667
NC_035102.1	5969919	.	C	T	.	.	MAF_USDA=1.765
NC_035102.1	5969953	.	G	A	.	.	MAF_INRAE=25.949
NC_035102.1	5969956	.	G	A	.	.	MAF_INRAE=34.177
NC_035102.1	5970004	.	G	A	.	.	MAF_USDA=25.41
NC_035102.1	5970022	.	C	T	.	.	MAF_USDA=1.765
NC_035102.1	5970106	.	G	T	.	.	MAF_INRAE=1.667
NC_035102.1	5970292	.	C	T	.	.	MAF_USDA=3.279
NC_035102.1	5970409	.	T	C	.	.	MAF_USDA=3.279
NC_035102.1	5970458	.	C	T	.	.	MAF_INRAE=23.418;MAF_USDA=15.882
NC_035102.1	5970600	.	C	T	.	.	MAF_INRAE=27.848;MAF_USDA=10.588
NC_035102.1	5970607	.	A	G	.	.	MAF_USDA=14.754
NC_035102.1	5970821	.	A	C	.	.	MAF_USDA=4.918
NC_035102.1	5970837	.	G	C	.	.	MAF_USDA=4.918
NC_035102.1	5970842	.	A	G	.	.	MAF_INRAE=1.667
NC_035102.1	5970888	.	C	T	.	.	MAF_USDA=11.176
NC_035102.1	5970961	.	T	G	.	.	MAF_INRAE=36.709;MAF_USDA=41.765
NC_035102.1	5970963	.	C	T	.	.	MAF_INRAE=8.333
NC_035102.1	5970964	.	G	A	.	.	MAF_INRAE=40.0;MAF_USDA=38.824
NC_035102.1	5970981	.	C	T	.	.	MAF_USDA=1.667
NC_035102.1	5970996	.	C	T	.	.	MAF_INRAE=36.842;MAF_USDA=11.585
NC_035102.1	5971122	.	C	A	.	.	MAF_INRAE=29.114;MAF_USDA=27.711
NC_035102.1	5971248	.	T	C	.	.	MAF_INRAE=37.342;MAF_USDA=40.588
NC_035102.1	5971257	.	C	T	.	.	MAF_INRAE=1.667;MAF_USDA=1.765
NC_035102.1	5971261	.	C	T	.	.	MAF_INRAE=5.833;MAF_USDA=10.588
NC_035102.1	5971395	.	T	C	.	.	MAF_INRAE=5.263;MAF_USDA=17.059
NC_035102.1	5971446	.	C	T	.	.	MAF_USDA=5.738
NC_035102.1	5971459	.	G	A	.	.	MAF_USDA=4.167
NC_035102.1	5971545	.	A	G	.	.	MAF_INRAE=31.579;MAF_USDA=11.176
NC_035102.1	5971585	.	C	T	.	.	MAF_USDA=5.882
NC_035102.1	5972829	.	G	A	.	.	MAF_USDA=44.118
NC_035102.1	5972898	.	G	A	.	.	MAF_USDA=1.639
NC_035102.1	5972912	.	C	A	.	.	MAF_INRAE=26.316;MAF_USDA=42.353
NC_035102.1	5972975	.	A	G	.	.	MAF_INRAE=42.105;MAF_USDA=33.529
NC_035102.1	5973104	.	A	G	.	.	MAF_INRAE=29.114;MAF_USDA=41.765
NC_035102.1	5973106	.	G	A	.	.	MAF_USDA=1.639
NC_035102.1	5973156	.	G	A	.	.	MAF_USDA=9.836
NC_035102.1	5973204	.	G	A	.	.	MAF_INRAE=26.582;MAF_USDA=11.765
NC_035102.1	5973260	.	G	A	.	.	MAF_USDA=6.557
NC_035102.1	5973294	.	C	G	.	.	MAF_INRAE=3.333
NC_035102.1	5973303	.	A	G	.	.	MAF_USDA=1.639
NC_035102.1	5973350	.	G	A	.	.	MAF_USDA=10.0
NC_035102.1	5973357	.	G	A	.	.	MAF_INRAE=3.333;MAF_USDA=22.941
NC_035102.1	5973362	.	T	G	.	.	MAF_INRAE=43.671;MAF_USDA=25.882
NC_035102.1	5973373	.	G	A	.	.	MAF_INRAE=8.333;MAF_USDA=32.787
NC_035102.1	5973381	.	A	T	.	.	MAF_INRAE=2.5;MAF_USDA=43.75
NC_035102.1	5973382	.	C	T	.	.	MAF_INRAE=2.5;MAF_USDA=41.667
NC_035102.1	5973388	.	T	A	.	.	MAF_INRAE=5.696
NC_035102.1	5973404	.	C	T	.	.	MAF_INRAE=7.5
NC_035102.1	5973405	.	C	A	.	.	MAF_INRAE=5.833
NC_035102.1	5973435	.	A	G	.	.	MAF_INRAE=24.051
NC_035102.1	5973461	.	C	T	.	.	MAF_INRAE=43.671
NC_035102.1	5973644	.	C	T	.	.	MAF_USDA=4.098
NC_035102.1	5973671	.	C	T	.	.	MAF_INRAE=6.962;MAF_USDA=2.083
NC_035102.1	5973701	.	A	G	.	.	MAF_USDA=31.25
NC_035102.1	5973702	.	C	T	.	.	MAF_INRAE=5.263;MAF_USDA=1.765
NC_035102.1	5973742	.	A	G	.	.	MAF_INRAE=29.114;MAF_USDA=48.824
NC_035102.1	5973787	.	T	G	.	.	MAF_INRAE=29.114;MAF_USDA=45.294
NC_035102.1	5973822	.	T	C	.	.	MAF_USDA=9.016
NC_035102.1	5973897	.	A	G	.	.	MAF_INRAE=45.0
NC_035102.1	5973976	.	C	T	.	.	MAF_USDA=4.706
NC_035102.1	5974115	.	A	C	.	.	MAF_USDA=8.333
NC_035102.1	5974143	.	A	G	.	.	MAF_USDA=3.279
NC_035102.1	5974463	.	C	T	.	.	MAF_USDA=6.557
NC_035102.1	5974469	.	C	T	.	.	MAF_USDA=2.459
NC_035102.1	5974482	.	C	T	.	.	MAF_USDA=6.557
NC_035102.1	5974492	.	C	A	.	.	MAF_USDA=6.557
NC_035102.1	5974500	.	A	T	.	.	MAF_INRAE=48.101;MAF_USDA=28.235
NC_035102.1	5974542	.	C	A	.	.	MAF_USDA=6.557
NC_035102.1	5974695	.	T	A	.	.	MAF_INRAE=8.333
NC_035102.1	5974742	.	G	A	.	.	MAF_USDA=12.295
NC_035102.1	5974858	.	A	G	.	.	MAF_USDA=1.639
NC_035102.1	5974891	.	C	T	.	.	MAF_USDA=9.836
NC_035102.1	5974906	.	C	T	.	.	MAF_USDA=2.353
NC_035102.1	5975004	.	G	A	.	.	MAF_INRAE=4.167
NC_035102.1	5975065	.	G	T	.	.	MAF_USDA=6.471
NC_035102.1	5975084	.	C	T	.	.	MAF_INRAE=5.263;MAF_USDA=16.471
NC_035102.1	5975147	.	G	A	.	.	MAF_INRAE=5.833;MAF_USDA=10.588
NC_035102.1	5975284	.	T	C	.	.	MAF_INRAE=5.263;MAF_USDA=9.524
NC_035102.1	5975287	.	A	T	.	.	MAF_INRAE=26.316;MAF_USDA=15.476
NC_035102.1	5975304	.	T	A	.	.	MAF_INRAE=5.263;MAF_USDA=4.217
NC_035102.1	5975318	.	G	A	.	.	MAF_INRAE=31.579;MAF_USDA=12.195
NC_035102.1	5975439	.	C	T	.	.	MAF_INRAE=1.667
NC_035102.1	5975473	.	T	C	.	.	MAF_USDA=2.459
NC_035102.1	5975504	.	A	T	.	.	MAF_USDA=2.459
NC_035102.1	5975567	.	T	G	.	.	MAF_INRAE=5.263;MAF_USDA=8.824
NC_035102.1	5975713	.	A	T	.	.	MAF_INRAE=43.038;MAF_USDA=13.529
NC_035102.1	5975767	.	A	G	.	.	MAF_USDA=13.934
NC_035102.1	5975832	.	G	A	.	.	MAF_INRAE=5.263;MAF_USDA=4.706
NC_035102.1	5975980	.	G	A	.	.	MAF_USDA=1.639
NC_035102.1	5976034	.	C	T	.	.	MAF_USDA=1.667
NC_035102.1	5976063	.	G	A	.	.	MAF_INRAE=8.333
NC_035102.1	5976130	.	C	T	.	.	MAF_USDA=4.167
NC_035102.1	5976133	.	C	G	.	.	MAF_INRAE=42.405;MAF_USDA=10.119
NC_035102.1	5976134	.	C	T	.	.	MAF_USDA=1.667
NC_035102.1	5976141	.	C	G	.	.	MAF_USDA=6.667
NC_035102.1	5976210	.	G	A	.	.	MAF_INRAE=24.684;MAF_USDA=19.412
NC_035102.1	5976220	.	C	A	.	.	MAF_INRAE=24.684;MAF_USDA=44.118
NC_035102.1	5976243	.	T	C	.	.	MAF_USDA=6.557
NC_035102.1	5976309	.	A	C	.	.	MAF_INRAE=24.684;MAF_USDA=48.235
NC_035102.1	5976423	.	A	C	.	.	MAF_INRAE=24.684;MAF_USDA=48.824
NC_035102.1	5976495	.	C	T	.	.	MAF_USDA=9.836
NC_035102.1	5976603	.	G	T	.	.	MAF_USDA=4.918
NC_035102.1	5976607	.	T	A	.	.	MAF_USDA=4.918
NC_035102.1	5976616	.	T	G	.	.	MAF_USDA=2.459
NC_035102.1	5976617	.	C	A	.	.	MAF_USDA=4.918
NC_035102.1	5976645	.	G	T	.	.	MAF_USDA=4.918
NC_035102.1	5976651	.	T	G	.	.	MAF_USDA=4.918
NC_035102.1	5976661	.	A	G	.	.	MAF_USDA=4.918
NC_035102.1	5976668	.	C	T	.	.	MAF_USDA=6.557
NC_035102.1	5976669	.	G	A	.	.	MAF_USDA=5.738
NC_035102.1	5976726	.	A	C	.	.	MAF_USDA=6.557
NC_035102.1	5976754	.	T	A	.	.	MAF_USDA=6.557
NC_035102.1	5976790	.	T	G	.	.	MAF_USDA=23.77
NC_035102.1	5976797	.	T	A	.	.	MAF_INRAE=41.772;MAF_USDA=10.0
NC_035102.1	5976972	.	A	T	.	.	MAF_INRAE=31.646;MAF_USDA=26.19
NC_035102.1	5977020	.	A	G	.	.	MAF_USDA=6.667
NC_035102.1	5977036	.	C	A	.	.	MAF_USDA=1.639
NC_035102.1	5977051	.	A	G	.	.	MAF_INRAE=1.667
NC_035102.1	5977214	.	G	T	.	.	MAF_USDA=7.5
NC_035102.1	5977224	.	G	A	.	.	MAF_USDA=6.557
NC_035102.1	5977229	.	T	C	.	.	MAF_USDA=7.377
NC_035102.1	5977245	.	A	C	.	.	MAF_USDA=6.557
NC_035102.1	5977253	.	C	T	.	.	MAF_USDA=6.557
NC_035102.1	5977255	.	G	T	.	.	MAF_USDA=6.557
NC_035102.1	5977256	.	G	A	.	.	MAF_USDA=6.557
NC_035102.1	5977308	.	G	T	.	.	MAF_INRAE=6.962;MAF_USDA=1.176
NC_035102.1	5977390	.	G	A	.	.	MAF_USDA=4.098
NC_035102.1	5977400	.	G	A	.	.	MAF_INRAE=42.405;MAF_USDA=10.0
NC_035102.1	5977507	.	C	T	.	.	MAF_USDA=6.25
NC_035102.1	5977632	.	C	G	.	.	MAF_USDA=6.557
NC_035102.1	5977677	.	G	C	.	.	MAF_INRAE=24.051;MAF_USDA=17.059
NC_035102.1	5977843	.	A	T	.	.	MAF_USDA=1.639
NC_035102.1	5977949	.	T	C	.	.	MAF_USDA=3.279
NC_035102.1	5977985	.	A	G	.	.	MAF_USDA=6.557
NC_035102.1	5978020	.	T	G	.	.	MAF_USDA=6.557
NC_035102.1	5978109	.	T	G	.	.	MAF_USDA=5.833
NC_035102.1	5978121	.	T	A	.	.	MAF_INRAE=1.667
NC_035102.1	5978132	.	A	T	.	.	MAF_INRAE=20.886;MAF_USDA=10.0
NC_035102.1	5978143	.	G	A	.	.	MAF_USDA=5.357
NC_035102.1	5978196	.	C	A	.	.	MAF_INRAE=24.684;MAF_USDA=48.824
NC_035102.1	5978245	.	C	A	.	.	MAF_USDA=7.377
NC_035102.1	5978269	.	G	T	.	.	MAF_USDA=9.016
NC_035102.1	5978277	.	A	G	.	.	MAF_INRAE=24.684;MAF_USDA=17.059
NC_035102.1	5978283	.	G	C	.	.	MAF_USDA=3.279
NC_035102.1	5978389	.	T	G	.	.	MAF_USDA=4.098
NC_035102.1	5978506	.	C	G	.	.	MAF_INRAE=6.667
NC_035102.1	5978533	.	A	T	.	.	MAF_USDA=28.824
NC_035102.1	5978534	.	A	T	.	.	MAF_USDA=17.059
NC_035102.1	5978560	.	G	T	.	.	MAF_INRAE=24.684;MAF_USDA=48.824
NC_035102.1	5978599	.	A	C	.	.	MAF_USDA=4.098
NC_035102.1	5978607	.	T	C	.	.	MAF_USDA=1.639
NC_035102.1	5978620	.	T	G	.	.	MAF_USDA=5.738
NC_035102.1	5978651	.	G	T	.	.	MAF_USDA=5.738
NC_035102.1	5978684	.	C	T	.	.	MAF_INRAE=24.684;MAF_USDA=15.882
NC_035102.1	5978730	.	T	G	.	.	MAF_USDA=1.639
NC_035102.1	5978776	.	T	C	.	.	MAF_USDA=3.279
NC_035102.1	5978786	.	C	G	.	.	MAF_USDA=6.557
NC_035102.1	5978802	.	C	A	.	.	MAF_INRAE=24.684;MAF_USDA=16.471
NC_035102.1	5978803	.	C	T	.	.	MAF_INRAE=24.167;MAF_USDA=16.471
NC_035102.1	5978921	.	A	C	.	.	MAF_INRAE=8.333
NC_035102.1	5978952	.	C	T	.	.	MAF_USDA=1.639
NC_035102.1	5978954	.	A	G	.	.	MAF_USDA=3.279
NC_035102.1	5979000	.	G	A	.	.	MAF_INRAE=42.405;MAF_USDA=10.588
NC_035102.1	5979048	.	C	A	.	.	MAF_USDA=1.639
NC_035102.1	5979086	.	G	A	.	.	MAF_INRAE=31.646;MAF_USDA=25.882
NC_035102.1	5979132	.	A	G	.	.	MAF_USDA=7.377
NC_035102.1	5979161	.	A	T	.	.	MAF_USDA=1.639
NC_035102.1	5979169	.	A	T	.	.	MAF_USDA=7.377
NC_035102.1	5979189	.	G	A	.	.	MAF_INRAE=27.215;MAF_USDA=11.176
NC_035102.1	5979354	.	C	A	.	.	MAF_USDA=13.529
NC_035102.1	5979433	.	T	A	.	.	MAF_INRAE=5.263;MAF_USDA=1.765
NC_035102.1	5979434	.	C	T	.	.	MAF_USDA=1.765
NC_035102.1	5979522	.	C	A	.	.	MAF_USDA=23.77
NC_035102.1	5979576	.	A	T	.	.	MAF_INRAE=24.684;MAF_USDA=43.529
NC_035102.1	5979677	.	T	A	.	.	MAF_USDA=5.738
NC_035102.1	5979693	.	C	A	.	.	MAF_INRAE=6.962;MAF_USDA=2.083
NC_035102.1	5979855	.	G	C	.	.	MAF_INRAE=24.684;MAF_USDA=17.059
NC_035102.1	5979901	.	A	G	.	.	MAF_INRAE=6.962;MAF_USDA=2.941
NC_035102.1	5979942	.	A	C	.	.	MAF_INRAE=4.43;MAF_USDA=3.279
NC_035102.1	5979943	.	C	A	.	.	MAF_INRAE=6.962;MAF_USDA=3.529
NC_035102.1	5979944	.	C	A	.	.	MAF_INRAE=5.833;MAF_USDA=20.833
NC_035102.1	5979985	.	G	A	.	.	MAF_USDA=5.738
NC_035102.1	5980015	.	C	T	.	.	MAF_INRAE=24.684;MAF_USDA=45.294
NC_035102.1	5980024	.	G	T	.	.	MAF_INRAE=5.833;MAF_USDA=12.941
NC_035102.1	5980029	.	T	G	.	.	MAF_INRAE=24.684;MAF_USDA=19.412
NC_035102.1	5980065	.	A	C	.	.	MAF_INRAE=27.215;MAF_USDA=10.588
NC_035102.1	5980066	.	A	C	.	.	MAF_USDA=3.279
NC_035102.1	5980189	.	A	G	.	.	MAF_USDA=2.459
NC_035102.1	5980244	.	C	T	.	.	MAF_USDA=3.279
NC_035102.1	5980250	.	T	A	.	.	MAF_USDA=2.459
NC_035102.1	5980252	.	G	A	.	.	MAF_USDA=1.765
NC_035102.1	5980256	.	T	C	.	.	MAF_USDA=9.836
NC_035102.1	5980358	.	G	A	.	.	MAF_USDA=6.557
NC_035102.1	5980375	.	T	C	.	.	MAF_INRAE=25.949;MAF_USDA=48.235
NC_035102.1	5980456	.	A	G	.	.	MAF_USDA=5.738
NC_035102.1	5980525	.	G	A	.	.	MAF_USDA=5.738
NC_035102.1	5980573	.	C	T	.	.	MAF_USDA=4.098
NC_035102.1	5980799	.	G	A	.	.	MAF_USDA=4.918
NC_035102.1	5980820	.	C	A	.	.	MAF_USDA=4.918
NC_035102.1	5980898	.	T	C	.	.	MAF_INRAE=31.013;MAF_USDA=25.294
NC_035102.1	5981006	.	T	G	.	.	MAF_INRAE=27.215;MAF_USDA=43.333
NC_035102.1	5981048	.	T	G	.	.	MAF_USDA=10.119
NC_035102.1	5981058	.	A	G	.	.	MAF_INRAE=31.646;MAF_USDA=26.19
NC_035102.1	5981059	.	A	T	.	.	MAF_INRAE=31.667;MAF_USDA=25.595
NC_035102.1	5981069	.	T	G	.	.	MAF_INRAE=25.949;MAF_USDA=39.583
NC_035102.1	5981071	.	T	C	.	.	MAF_USDA=2.083
NC_035102.1	5981078	.	T	G	.	.	MAF_INRAE=26.582;MAF_USDA=39.583
NC_035102.1	5981152	.	G	T	.	.	MAF_USDA=1.639
NC_035102.1	5981198	.	C	A	.	.	MAF_USDA=7.377
NC_035102.1	5981212	.	C	T	.	.	MAF_USDA=8.197
NC_035102.1	5981343	.	G	T	.	.	MAF_USDA=1.639
NC_035102.1	5981383	.	A	T	.	.	MAF_USDA=1.639
NC_035102.1	5981426	.	T	C	.	.	MAF_INRAE=35.443;MAF_USDA=18.824
NC_035102.1	5981438	.	C	T	.	.	MAF_INRAE=38.608;MAF_USDA=31.765
NC_035102.1	5981440	.	C	T	.	.	MAF_INRAE=25.949;MAF_USDA=28.824
NC_035102.1	5981464	.	G	A	.	.	MAF_USDA=1.639
NC_035102.1	5981478	.	C	T	.	.	MAF_USDA=1.639
NC_035102.1	5981496	.	C	T	.	.	MAF_USDA=1.639
NC_035102.1	5981527	.	C	G	.	.	MAF_USDA=8.333
NC_035102.1	5981609	.	C	A	.	.	MAF_INRAE=15.19;MAF_USDA=3.529
NC_035102.1	5981638	.	A	C	.	.	MAF_USDA=12.295
NC_035102.1	5981646	.	C	G	.	.	MAF_USDA=4.167
NC_035102.1	5981679	.	G	A	.	.	MAF_USDA=6.471
NC_035102.1	5981861	.	G	A	.	.	MAF_INRAE=37.975;MAF_USDA=32.143
NC_035102.1	5981979	.	C	T	.	.	MAF_INRAE=25.949;MAF_USDA=20.0
NC_035102.1	5982001	.	T	A	.	.	MAF_INRAE=1.667
NC_035102.1	5982032	.	G	A	.	.	MAF_USDA=4.918
NC_035102.1	5982080	.	T	A	.	.	MAF_USDA=3.279
NC_035102.1	5982084	.	C	T	.	.	MAF_USDA=1.639
NC_035102.1	5982085	.	G	C	.	.	MAF_USDA=3.279
NC_035102.1	5982114	.	T	C	.	.	MAF_INRAE=34.177;MAF_USDA=49.412
NC_035102.1	5982125	.	T	C	.	.	MAF_INRAE=8.333;MAF_USDA=4.918
NC_035102.1	5982174	.	G	A	.	.	MAF_INRAE=25.949;MAF_USDA=20.588
NC_035102.1	5982205	.	C	T	.	.	MAF_INRAE=8.333;MAF_USDA=5.738
NC_035102.1	5982215	.	G	A	.	.	MAF_INRAE=39.241;MAF_USDA=41.667
NC_035102.1	5982251	.	A	C	.	.	MAF_INRAE=10.833;MAF_USDA=4.167
NC_035102.1	5982254	.	G	T	.	.	MAF_INRAE=10.833;MAF_USDA=4.167
NC_035102.1	5982306	.	C	T	.	.	MAF_USDA=3.279
NC_035102.1	5982319	.	T	G	.	.	MAF_USDA=1.639
NC_035102.1	5982403	.	C	T	.	.	MAF_INRAE=6.962;MAF_USDA=18.235
NC_035102.1	5982446	.	A	C	.	.	MAF_USDA=1.639
NC_035102.1	5982469	.	C	A	.	.	MAF_USDA=3.279
NC_035102.1	5982522	.	A	C	.	.	MAF_INRAE=25.949;MAF_USDA=19.412
NC_035102.1	5982541	.	C	T	.	.	MAF_USDA=7.647
NC_035102.1	5982614	.	G	T	.	.	MAF_USDA=6.471
NC_035102.1	5982638	.	G	A	.	.	MAF_USDA=3.279
NC_035102.1	5982676	.	T	C	.	.	MAF_INRAE=39.241;MAF_USDA=41.765
NC_035102.1	5982683	.	G	A	.	.	MAF_INRAE=20.886;MAF_USDA=18.824
NC_035102.1	5982744	.	T	A	.	.	MAF_INRAE=31.646;MAF_USDA=26.471
NC_035102.1	5982851	.	G	A	.	.	MAF_USDA=7.059
NC_035102.1	5982987	.	G	C	.	.	MAF_INRAE=35.0
NC_035102.1	5983008	.	T	C	.	.	MAF_INRAE=39.241;MAF_USDA=49.412
NC_035102.1	5983090	.	G	T	.	.	MAF_USDA=2.459
NC_035102.1	5983091	.	T	A	.	.	MAF_USDA=2.459
NC_035102.1	5983114	.	C	A	.	.	MAF_INRAE=4.43;MAF_USDA=3.279
NC_035102.1	5983228	.	C	G	.	.	MAF_INRAE=8.333;MAF_USDA=4.918
NC_035102.1	5983234	.	G	A	.	.	MAF_USDA=7.647
NC_035102.1	5983339	.	C	A	.	.	MAF_INRAE=43.671;MAF_USDA=50.0
NC_035102.1	5983358	.	C	T	.	.	MAF_USDA=5.738
NC_035102.1	5983409	.	A	T	.	.	MAF_INRAE=8.333;MAF_USDA=4.918
NC_035102.1	5983465	.	T	A	.	.	MAF_USDA=2.459
NC_035102.1	5983490	.	T	C	.	.	MAF_USDA=7.647
NC_035102.1	5983491	.	A	G	.	.	MAF_INRAE=39.241;MAF_USDA=41.765
NC_035102.1	5983494	.	T	C	.	.	MAF_INRAE=46.667;MAF_USDA=48.235
NC_035102.1	5983585	.	C	A	.	.	MAF_INRAE=6.667
NC_035102.1	5983606	.	CA	CT	.	.	MAF_USDA=6.25
NC_035102.1	5983607	.	A	T	.	.	MAF_INRAE=20.886;MAF_USDA=35.246
NC_035102.1	5983610	.	T	A	.	.	MAF_INRAE=22.5;MAF_USDA=27.647
NC_035102.1	5983639	.	G	A	.	.	MAF_INRAE=38.608;MAF_USDA=10.417
NC_035102.1	5983792	.	G	A	.	.	MAF_INRAE=22.785;MAF_USDA=20.0
NC_035102.1	5983826	.	G	A	.	.	MAF_USDA=1.765
NC_035102.1	5983858	.	C	A	.	.	MAF_USDA=4.118
NC_035102.1	5983913	.	A	G	.	.	MAF_INRAE=6.667;MAF_USDA=13.529
NC_035102.1	5984059	.	T	C	.	.	MAF_INRAE=4.43;MAF_USDA=3.279
NC_035102.1	5984083	.	A	C	.	.	MAF_USDA=1.639
NC_035102.1	5984163	.	T	C	.	.	MAF_USDA=4.118
NC_035102.1	5984320	.	T	A	.	.	MAF_INRAE=16.456;MAF_USDA=20.588
NC_035102.1	5984354	.	C	G,A	.	.	MAF_INRAE=5.263
NC_035102.1	5984418	.	G	A	.	.	MAF_INRAE=34.81;MAF_USDA=27.647
NC_035102.1	5984536	.	T	C	.	.	MAF_USDA=4.098
NC_035102.1	5984537	.	T	A	.	.	MAF_USDA=1.639
NC_035102.1	5984547	.	A	C	.	.	MAF_USDA=4.918
NC_035102.1	5984551	.	A	T	.	.	MAF_INRAE=34.177;MAF_USDA=4.167
NC_035102.1	5984620	.	C	A	.	.	MAF_INRAE=32.278;MAF_USDA=28.824
NC_035102.1	5984622	.	T	C	.	.	MAF_INRAE=20.0;MAF_USDA=19.412
NC_035102.1	5984639	.	T	C	.	.	MAF_USDA=10.588
NC_035102.1	5984684	.	A	T	.	.	MAF_INRAE=17.089;MAF_USDA=19.412
NC_035102.1	5984718	.	C	T	.	.	MAF_INRAE=1.667
NC_035102.1	5984737	.	C	G	.	.	MAF_INRAE=5.833;MAF_USDA=20.833
NC_035102.1	5984796	.	C	A	.	.	MAF_USDA=2.459
NC_035102.1	5984806	.	C	T	.	.	MAF_INRAE=4.43
NC_035102.1	5984851	.	G	T	.	.	MAF_INRAE=17.722;MAF_USDA=5.294
NC_035102.1	5984879	.	G	T	.	.	MAF_INRAE=9.494;MAF_USDA=1.667
NC_035102.1	5984941	.	G	T	.	.	MAF_INRAE=34.177;MAF_USDA=27.647
NC_035102.1	5984976	.	C	A	.	.	MAF_USDA=6.25
NC_035102.1	5985027	.	C	T	.	.	MAF_INRAE=17.722;MAF_USDA=7.059
NC_035102.1	5985098	.	G	A	.	.	MAF_INRAE=17.722;MAF_USDA=7.647
NC_035102.1	5985168	.	C	T	.	.	MAF_USDA=2.083
NC_035102.1	5985175	.	T	A	.	.	MAF_USDA=2.083
NC_035102.1	5985213	.	T	G	.	.	MAF_INRAE=10.833
NC_035102.1	5985229	.	A	G	.	.	MAF_INRAE=16.456;MAF_USDA=19.412
NC_035102.1	5985295	.	G	T	.	.	MAF_INRAE=16.456;MAF_USDA=18.824
NC_035102.1	5985357	.	G	A	.	.	MAF_INRAE=34.81;MAF_USDA=30.0
NC_035102.1	5985358	.	A	T	.	.	MAF_INRAE=39.167;MAF_USDA=31.765
NC_035102.1	5985396	.	C	G	.	.	MAF_INRAE=17.722;MAF_USDA=7.647
NC_035102.1	5985633	.	G	C	.	.	MAF_INRAE=16.456;MAF_USDA=18.235
NC_035102.1	5985637	.	C	T	.	.	MAF_USDA=2.941
NC_035102.1	5985884	.	TCAAGGTATATGACAGC	TCAAGGTATATGACAGT	.	.	MAF_USDA=6.25
NC_035102.1	5985900	.	C	T	.	.	MAF_INRAE=38.333;MAF_USDA=36.885
NC_035102.1	5986032	.	G	A	.	.	MAF_INRAE=15.789;MAF_USDA=9.412
NC_035102.1	5986186	.	C	T	.	.	MAF_INRAE=32.911;MAF_USDA=27.059
NC_035102.1	5986332	.	A	T	.	.	MAF_USDA=27.083
NC_035102.1	5986373	.	A	T	.	.	MAF_INRAE=15.823
NC_035102.1	5986425	.	A	T	.	.	MAF_INRAE=15.823;MAF_USDA=19.643
NC_035102.1	5986521	.	C	A	.	.	MAF_INRAE=34.177;MAF_USDA=27.647
NC_035102.1	5986583	.	G	T	.	.	MAF_INRAE=17.722;MAF_USDA=7.647
NC_035102.1	5986651	.	A	C	.	.	MAF_INRAE=8.861
NC_035102.1	5986678	.	T	A	.	.	MAF_USDA=6.25
NC_035102.1	5986688	.	C	T	.	.	MAF_USDA=4.098
NC_035102.1	5986689	.	A	G	.	.	MAF_INRAE=34.177;MAF_USDA=28.235
NC_035102.1	5986708	.	C	T	.	.	MAF_INRAE=8.861
NC_035102.1	5986723	.	C	T	.	.	MAF_USDA=4.167
NC_035102.1	5987010	.	T	C	.	.	MAF_USDA=2.459
NC_035102.1	5987134	.	A	T	.	.	MAF_INRAE=16.456;MAF_USDA=19.412
NC_035102.1	5987146	.	C	A	.	.	MAF_USDA=2.459
NC_035102.1	5987253	.	C	T	.	.	MAF_INRAE=16.456;MAF_USDA=7.738
NC_035102.1	5987452	.	G	T	.	.	MAF_INRAE=34.177;MAF_USDA=30.0
NC_035102.1	5987465	.	A	G	.	.	MAF_INRAE=16.456;MAF_USDA=20.0
NC_035102.1	5987536	.	G	T	.	.	MAF_USDA=13.934
NC_035102.1	5987571	.	A	C	.	.	MAF_INRAE=34.177;MAF_USDA=29.412
NC_035102.1	5987657	.	A	T	.	.	MAF_USDA=1.667
NC_035102.1	5987696	.	G	A	.	.	MAF_INRAE=34.81;MAF_USDA=48.214
NC_035102.1	5987729	.	A	T	.	.	MAF_USDA=2.459
NC_035102.1	5987792	.	G	T	.	.	MAF_USDA=1.639
NC_035102.1	5987801	.	T	C	.	.	MAF_USDA=5.738
NC_035102.1	5987839	.	G	C	.	.	MAF_USDA=1.639
NC_035102.1	5987871	.	T	A	.	.	MAF_INRAE=34.177;MAF_USDA=45.294
NC_035102.1	5987913	.	G	T	.	.	MAF_USDA=1.639
NC_035102.1	5987920	.	G	T	.	.	MAF_INRAE=11.392;MAF_USDA=10.588
NC_035102.1	5987955	.	C	A	.	.	MAF_INRAE=4.43;MAF_USDA=9.016
NC_035102.1	5987961	.	A	T	.	.	MAF_INRAE=25.949;MAF_USDA=28.824
NC_035102.1	5987969	.	A	G	.	.	MAF_INRAE=22.785;MAF_USDA=7.647
NC_035102.1	5987976	.	C	A	.	.	MAF_USDA=2.459
NC_035102.1	5987995	.	C	G	.	.	MAF_USDA=2.459
NC_035102.1	5988037	.	A	C	.	.	MAF_INRAE=31.013;MAF_USDA=43.529
NC_035102.1	5988065	.	G	A	.	.	MAF_INRAE=25.949;MAF_USDA=19.412
NC_035102.1	5988067	.	G	A	.	.	MAF_INRAE=2.5;MAF_USDA=28.235
NC_035102.1	5988166	.	G	T	.	.	MAF_USDA=7.377
NC_035102.1	5988175	.	T	C	.	.	MAF_INRAE=22.785;MAF_USDA=8.929
NC_035102.1	5988192	.	A	T	.	.	MAF_INRAE=4.43;MAF_USDA=9.016
NC_035102.1	5988380	.	C	A	.	.	MAF_INRAE=25.949;MAF_USDA=32.353
NC_035102.1	5988443	.	T	A	.	.	MAF_USDA=7.377
NC_035102.1	5988478	.	A	C	.	.	MAF_INRAE=17.722;MAF_USDA=11.765
NC_035102.1	5988504	.	C	T	.	.	MAF_INRAE=30.38;MAF_USDA=35.294
NC_035102.1	5988505	.	T	G	.	.	MAF_INRAE=35.0;MAF_USDA=35.882
NC_035102.1	5988547	.	G	A	.	.	MAF_INRAE=17.722;MAF_USDA=11.176
NC_035102.1	5988616	.	T	C	.	.	MAF_INRAE=30.38;MAF_USDA=38.824
NC_035102.1	5988656	.	T	G	.	.	MAF_INRAE=31.013;MAF_USDA=38.824
NC_035102.1	5988670	.	G	A	.	.	MAF_INRAE=25.316;MAF_USDA=20.588
NC_035102.1	5988692	.	C	A	.	.	MAF_INRAE=18.354;MAF_USDA=10.588
NC_035102.1	5988755	.	T	G	.	.	MAF_INRAE=10.833;MAF_USDA=5.882
NC_035102.1	5988757	.	T	C	.	.	MAF_INRAE=17.722;MAF_USDA=12.353
NC_035102.1	5988858	.	G	A	.	.	MAF_INRAE=10.0;MAF_USDA=7.059
NC_035102.1	5988917	.	C	A	.	.	MAF_USDA=39.583
NC_035102.1	5988986	.	G	A	.	.	MAF_INRAE=16.667;MAF_USDA=24.118
NC_035102.1	5988999	.	G	A	.	.	MAF_USDA=6.25
NC_035102.1	5989005	.	A	T	.	.	MAF_INRAE=17.722;MAF_USDA=10.588
NC_035102.1	5989051	.	T	G	.	.	MAF_USDA=2.941
NC_035102.1	5989080	.	G	T	.	.	MAF_INRAE=17.089;MAF_USDA=11.176
NC_035102.1	5989098	.	G	T	.	.	MAF_USDA=8.197
NC_035102.1	5989136	.	T	A	.	.	MAF_USDA=20.0
NC_035102.1	5989154	.	A	T	.	.	MAF_INRAE=32.5;MAF_USDA=37.059
NC_035102.1	5989180	.	G	A	.	.	MAF_USDA=6.667
NC_035102.1	5989196	.	T	G	.	.	MAF_USDA=35.417
NC_035102.1	5990174	.	C	T	.	.	MAF_INRAE=10.526
NC_035102.1	5990258	.	G	C	.	.	MAF_USDA=43.75
NC_035102.1	5990267	.	C	T	.	.	MAF_USDA=18.75
NC_035102.1	5990299	.	G	T	.	.	MAF_INRAE=29.747;MAF_USDA=50.0
NC_035102.1	5990300	.	G	A	.	.	MAF_INRAE=5.833;MAF_USDA=20.833
NC_035102.1	5990367	.	A	G	.	.	MAF_USDA=18.75
NC_035102.1	5990370	.	G	T	.	.	MAF_INRAE=16.667;MAF_USDA=20.833
NC_035102.1	5990461	.	C	T	.	.	MAF_INRAE=17.722;MAF_USDA=12.941
NC_035102.1	5990488	.	A	G	.	.	MAF_INRAE=17.722;MAF_USDA=12.353
NC_035102.1	5990503	.	A	G	.	.	MAF_INRAE=17.722;MAF_USDA=12.353
NC_035102.1	5990516	.	G	T	.	.	MAF_INRAE=17.722;MAF_USDA=11.765
NC_035102.1	5990554	.	T	G	.	.	MAF_INRAE=16.667;MAF_USDA=18.824
NC_035102.1	5990564	.	A	T	.	.	MAF_INRAE=2.5;MAF_USDA=7.059
NC_035102.1	5990594	.	G	T	.	.	MAF_USDA=6.25
NC_035102.1	5990681	.	C	T	.	.	MAF_INRAE=5.833;MAF_USDA=11.765
NC_035102.1	5990727	.	A	T	.	.	MAF_INRAE=17.722;MAF_USDA=11.905
NC_035102.1	5990750	.	G	A	.	.	MAF_USDA=11.31
NC_035102.1	5990790	.	G	T	.	.	MAF_INRAE=17.089;MAF_USDA=11.905
NC_035102.1	5990816	.	C	A	.	.	MAF_USDA=1.639
NC_035102.1	5990824	.	C	A	.	.	MAF_USDA=2.459
NC_035102.1	5990863	.	G	A	.	.	MAF_USDA=2.353
NC_035102.1	5990876	.	G	A	.	.	MAF_USDA=1.639
NC_035102.1	5990899	.	C	A	.	.	MAF_USDA=1.639
NC_035102.1	5990951	.	A	T	.	.	MAF_INRAE=6.962;MAF_USDA=1.765
NC_035102.1	5990970	.	A	C	.	.	MAF_INRAE=30.38;MAF_USDA=45.833
NC_035102.1	5991026	.	C	A	.	.	MAF_INRAE=10.833;MAF_USDA=4.706
NC_035102.1	5991053	.	C	A	.	.	MAF_USDA=2.353
NC_035102.1	5991110	.	T	A	.	.	MAF_USDA=9.016
NC_035102.1	5991144	.	C	T	.	.	MAF_INRAE=10.833;MAF_USDA=6.471
NC_035102.1	5991166	.	A	G	.	.	MAF_INRAE=10.833;MAF_USDA=5.882
NC_035102.1	5991236	.	A	T	.	.	MAF_INRAE=16.667;MAF_USDA=18.235
NC_035102.1	5991241	.	G	C	.	.	MAF_USDA=2.083
NC_035102.1	5991248	.	C	G	.	.	MAF_USDA=1.639
NC_035102.1	5991262	.	C	T	.	.	MAF_INRAE=16.667;MAF_USDA=18.235
NC_035102.1	5991325	.	G	T	.	.	MAF_INRAE=17.722;MAF_USDA=11.765
NC_035102.1	5991412	.	T	C	.	.	MAF_INRAE=36.709;MAF_USDA=33.529
NC_035102.1	5991413	.	C	A	.	.	MAF_INRAE=13.333;MAF_USDA=12.941
NC_035102.1	5991472	.	C	T	.	.	MAF_INRAE=15.833;MAF_USDA=18.235
NC_035102.1	5991480	.	A	T	.	.	MAF_INRAE=18.354;MAF_USDA=10.0
NC_035102.1	5991581	.	C	T	.	.	MAF_INRAE=5.833;MAF_USDA=20.833
NC_035102.1	5991582	.	A	G	.	.	MAF_INRAE=5.833;MAF_USDA=20.833
NC_035102.1	5991608	.	G	A	.	.	MAF_INRAE=4.43;MAF_USDA=3.279
NC_035102.1	5991681	.	C	T	.	.	MAF_INRAE=16.667;MAF_USDA=25.0
NC_035102.1	5991708	.	G	A	.	.	MAF_INRAE=16.667;MAF_USDA=18.235
NC_035102.1	5991749	.	A	G	.	.	MAF_INRAE=29.747;MAF_USDA=28.824
NC_035102.1	5991786	.	G	A	.	.	MAF_INRAE=11.392;MAF_USDA=7.377
NC_035102.1	5991900	.	C	A	.	.	MAF_INRAE=17.722;MAF_USDA=11.176
NC_035102.1	5991908	.	G	T	.	.	MAF_INRAE=36.709;MAF_USDA=32.941
NC_035102.1	5991943	.	G	A	.	.	MAF_USDA=7.647
NC_035102.1	5992010	.	G	A	.	.	MAF_INRAE=4.43;MAF_USDA=8.197
NC_035102.1	5992126	.	C	T	.	.	MAF_USDA=1.765
NC_035102.1	5992133	.	A	C	.	.	MAF_INRAE=30.38;MAF_USDA=32.353
NC_035102.1	5992164	.	T	G	.	.	MAF_INRAE=10.833
NC_035102.1	5992207	.	A	G	.	.	MAF_INRAE=10.833;MAF_USDA=5.882
NC_035102.1	5992208	.	C	T	.	.	MAF_INRAE=32.911;MAF_USDA=33.529
NC_035102.1	5992225	.	T	C	.	.	MAF_INRAE=8.333;MAF_USDA=8.824
NC_035102.1	5992260	.	G	A	.	.	MAF_USDA=2.459
NC_035102.1	5992305	.	G	T	.	.	MAF_INRAE=5.833;MAF_USDA=20.833
NC_035102.1	5992318	.	T	C	.	.	MAF_INRAE=25.949;MAF_USDA=19.412
NC_035102.1	5992324	.	G	T	.	.	MAF_USDA=4.098
NC_035102.1	5992333	.	A	C	.	.	MAF_USDA=4.098
NC_035102.1	5992346	.	T	A	.	.	MAF_USDA=11.475
NC_035102.1	5992367	.	G	T	.	.	MAF_INRAE=33.544;MAF_USDA=24.706
NC_035102.1	5992408	.	C	A	.	.	MAF_INRAE=10.759;MAF_USDA=4.118
NC_035102.1	5992460	.	C	A	.	.	MAF_USDA=3.279
NC_035102.1	5992468	.	G	T	.	.	MAF_USDA=8.235
NC_035102.1	5992489	.	G	A	.	.	MAF_INRAE=5.833;MAF_USDA=22.917
NC_035102.1	5992492	.	G	A	.	.	MAF_INRAE=4.43;MAF_USDA=8.197
NC_035102.1	5992498	.	G	A	.	.	MAF_USDA=2.459
NC_035102.1	5992541	.	G	A	.	.	MAF_INRAE=5.833;MAF_USDA=20.833
NC_035102.1	5992614	.	C	T	.	.	MAF_INRAE=5.833;MAF_USDA=20.833
NC_035102.1	5992615	.	G	A	.	.	MAF_USDA=2.353
NC_035102.1	5992652	.	C	T	.	.	MAF_INRAE=25.949;MAF_USDA=17.647
NC_035102.1	5992858	.	A	T	.	.	MAF_INRAE=25.949;MAF_USDA=17.647
NC_035102.1	5992888	.	C	A	.	.	MAF_INRAE=25.949;MAF_USDA=19.412
NC_035102.1	5992891	.	A	G	.	.	MAF_INRAE=6.667
NC_035102.1	5992997	.	C	T	.	.	MAF_USDA=1.639
NC_035102.1	5993004	.	G	A	.	.	MAF_INRAE=10.833;MAF_USDA=6.471
NC_035102.1	5993022	.	G	C	.	.	MAF_USDA=1.765
NC_035102.1	5993083	.	G	C	.	.	MAF_INRAE=6.962;MAF_USDA=6.471
NC_035102.1	5993085	.	G	A	.	.	MAF_INRAE=5.833;MAF_USDA=25.0
NC_035102.1	5993118	.	G	A	.	.	MAF_INRAE=10.833
NC_035102.1	5993186	.	T	C	.	.	MAF_INRAE=29.747;MAF_USDA=31.765
NC_035102.1	5993211	.	T	C	.	.	MAF_INRAE=36.709;MAF_USDA=34.118
NC_035102.1	5993307	.	A	G	.	.	MAF_INRAE=29.747;MAF_USDA=32.353
NC_035102.1	5993337	.	T	G	.	.	MAF_USDA=1.176
NC_035102.1	5993354	.	T	C	.	.	MAF_USDA=1.176
NC_035102.1	5993511	.	A	T	.	.	MAF_USDA=2.459
NC_035102.1	5993608	.	C	T	.	.	MAF_INRAE=17.722;MAF_USDA=11.176
NC_035102.1	5993611	.	A	T	.	.	MAF_INRAE=11.392;MAF_USDA=8.197
NC_035102.1	5993612	.	A	T	.	.	MAF_INRAE=13.333;MAF_USDA=8.197
NC_035102.1	5993705	.	C	A	.	.	MAF_INRAE=4.43;MAF_USDA=8.197
NC_035102.1	5993718	.	C	A	.	.	MAF_INRAE=4.43;MAF_USDA=8.197
NC_035102.1	5993729	.	C	A	.	.	MAF_USDA=1.639
NC_035102.1	5993730	.	C	A	.	.	MAF_USDA=1.639
NC_035102.1	5993828	.	C	T	.	.	MAF_INRAE=16.456;MAF_USDA=9.412
NC_035102.1	5993873	.	C	A	.	.	MAF_INRAE=6.962;MAF_USDA=7.143
NC_035102.1	5993887	.	C	A	.	.	MAF_USDA=1.639
NC_035102.1	5993948	.	G	A	.	.	MAF_INRAE=10.833
NC_035102.1	5993969	.	T	C	.	.	MAF_INRAE=30.38;MAF_USDA=33.929
NC_035102.1	5993993	.	C	T	.	.	MAF_INRAE=5.833;MAF_USDA=14.286
NC_035102.1	5994107	.	C	A	.	.	MAF_INRAE=29.747;MAF_USDA=31.548
NC_035102.1	5994128	.	A	G	.	.	MAF_INRAE=5.833;MAF_USDA=20.833
NC_035102.1	5994743	.	A	G	.	.	MAF_INRAE=34.81;MAF_USDA=31.098
NC_035102.1	5994777	.	G	T	.	.	MAF_INRAE=10.833;MAF_USDA=4.167
NC_035102.1	5994840	.	T	G	.	.	MAF_INRAE=27.215;MAF_USDA=29.167
NC_035102.1	5994907	.	G	A	.	.	MAF_USDA=4.167
NC_035102.1	5994929	.	G	A	.	.	MAF_USDA=2.586
NC_035102.1	5995066	.	C	T	.	.	MAF_INRAE=9.494;MAF_USDA=5.085
NC_035102.1	5995114	.	C	A	.	.	MAF_INRAE=18.354;MAF_USDA=13.855
NC_035102.1	5995197	.	T	G	.	.	MAF_INRAE=27.215;MAF_USDA=24.699
NC_035102.1	5995329	.	A	T	.	.	MAF_USDA=1.695
NC_035102.1	5995571	.	G	C	.	.	MAF_INRAE=8.333
NC_035102.1	5995630	.	T	C	.	.	MAF_INRAE=18.987;MAF_USDA=24.699
NC_035102.1	5995719	.	C	A	.	.	MAF_USDA=4.237
NC_035102.1	5995720	.	T	C	.	.	MAF_INRAE=18.987;MAF_USDA=29.167
NC_035102.1	5995884	.	G	T	.	.	MAF_INRAE=18.354;MAF_USDA=24.39
NC_035102.1	5995924	.	G	T	.	.	MAF_INRAE=18.987;MAF_USDA=28.049
NC_035102.1	5995995	.	C	A	.	.	MAF_INRAE=18.354;MAF_USDA=25.0
NC_035102.1	5996023	.	A	G	.	.	MAF_INRAE=18.354;MAF_USDA=33.333
NC_035102.1	5996031	.	C	G	.	.	MAF_INRAE=18.354;MAF_USDA=25.61
NC_035102.1	5996102	.	C	T	.	.	MAF_INRAE=18.354;MAF_USDA=25.61
NC_035102.1	5996129	.	A	G	.	.	MAF_INRAE=18.354;MAF_USDA=25.0
NC_035102.1	5996292	.	C	T	.	.	MAF_INRAE=17.722;MAF_USDA=24.39
NC_035102.1	5996296	.	G	C	.	.	MAF_INRAE=18.333;MAF_USDA=33.333
NC_035102.1	5996340	.	A	C	.	.	MAF_INRAE=18.987;MAF_USDA=25.0
NC_035102.1	5996347	.	T	G	.	.	MAF_INRAE=25.949;MAF_USDA=34.146
NC_035102.1	5996402	.	C	A	.	.	MAF_INRAE=31.579;MAF_USDA=41.667
NC_035102.1	5996417	.	G	A	.	.	MAF_USDA=33.333
NC_035102.1	5996463	.	C	A	.	.	MAF_USDA=1.695
NC_035102.1	5996495	.	G	A	.	.	MAF_USDA=2.542
NC_035102.1	5996506	.	T	A	.	.	MAF_INRAE=18.987;MAF_USDA=24.096
NC_035102.1	5996537	.	C	A	.	.	MAF_USDA=1.695
NC_035102.1	5996568	.	T	C	.	.	MAF_INRAE=18.987;MAF_USDA=24.39
NC_035102.1	5996651	.	G	A	.	.	MAF_USDA=2.586
NC_035102.1	5996652	.	G	A	.	.	MAF_USDA=3.049
NC_035102.1	5996676	.	C	A	.	.	MAF_INRAE=18.987;MAF_USDA=24.39
NC_035102.1	5996696	.	G	C	.	.	MAF_INRAE=18.987;MAF_USDA=24.39
NC_035102.1	5996800	.	G	T	.	.	MAF_USDA=5.488
NC_035102.1	5996897	.	T	G	.	.	MAF_INRAE=18.987;MAF_USDA=25.0
NC_035102.1	5996926	.	A	T	.	.	MAF_INRAE=18.987;MAF_USDA=23.78
NC_035102.1	5997007	.	T	C	.	.	MAF_INRAE=15.789;MAF_USDA=20.732
NC_035102.1	5997110	.	T	C	.	.	MAF_USDA=15.244
NC_035102.1	5997133	.	T	G	.	.	MAF_INRAE=15.789;MAF_USDA=33.333
NC_035102.1	5997137	.	G	C	.	.	MAF_USDA=28.659
NC_035102.1	5997261	.	C	G	.	.	MAF_USDA=1.695
NC_035102.1	5997267	.	T	A	.	.	MAF_USDA=1.724
NC_035102.1	5997277	.	T	A	.	.	MAF_USDA=2.586
NC_035102.1	5997321	.	T	G	.	.	MAF_INRAE=4.167
NC_035102.1	5997330	.	C	T	.	.	MAF_USDA=5.172
NC_035102.1	5997540	.	G	C	.	.	MAF_USDA=3.049
NC_035102.1	5997569	.	A	G	.	.	MAF_INRAE=18.987;MAF_USDA=23.78
NC_035102.1	5997599	.	C	T	.	.	MAF_USDA=1.724
NC_035102.1	5997680	.	A	G	.	.	MAF_INRAE=18.987;MAF_USDA=23.494
NC_035102.1	5997681	.	C	A	.	.	MAF_USDA=3.39
NC_035102.1	5997736	.	T	A	.	.	MAF_USDA=3.39
NC_035102.1	5997769	.	C	T	.	.	MAF_USDA=3.39
NC_035102.1	5997775	.	A	C	.	.	MAF_INRAE=18.987;MAF_USDA=23.171
NC_035102.1	5997829	.	C	T	.	.	MAF_INRAE=8.333
NC_035102.1	5997900	.	C	T	.	.	MAF_USDA=3.012
NC_035102.1	5997909	.	C	G	.	.	MAF_INRAE=18.987;MAF_USDA=22.561
NC_035102.1	5997953	.	G	A	.	.	MAF_INRAE=6.667
NC_035102.1	5998086	.	T	A	.	.	MAF_USDA=6.25
NC_035102.1	5998087	.	C	G	.	.	MAF_USDA=6.25
NC_035102.1	5998088	.	C	G	.	.	MAF_USDA=6.25
NC_035102.1	5998089	.	T	A	.	.	MAF_USDA=6.25
NC_035102.1	5998100	.	G	C	.	.	MAF_INRAE=18.987;MAF_USDA=23.78
NC_035102.1	5998115	.	A	T	.	.	MAF_USDA=2.586
NC_035102.1	5998191	.	C	A	.	.	MAF_INRAE=18.354;MAF_USDA=22.289
NC_035102.1	5998227	.	G	T	.	.	MAF_USDA=2.542
NC_035102.1	5998243	.	T	G	.	.	MAF_USDA=6.25
NC_035102.1	5998356	.	G	A	.	.	MAF_USDA=1.765
NC_035102.1	5998368	.	G	T	.	.	MAF_INRAE=17.722;MAF_USDA=20.0
NC_035102.1	5998584	.	T	C	.	.	MAF_INRAE=25.949;MAF_USDA=24.706
NC_035102.1	5998585	.	C	T	.	.	MAF_INRAE=24.167;MAF_USDA=24.706
NC_035102.1	5998620	.	C	T	.	.	MAF_INRAE=48.101;MAF_USDA=45.294
NC_035102.1	5998622	.	C	T	.	.	MAF_USDA=3.279
NC_035102.1	5998699	.	G	A	.	.	MAF_INRAE=5.833;MAF_USDA=18.824
NC_035102.1	5998713	.	G	T	.	.	MAF_INRAE=17.722;MAF_USDA=15.294
NC_035102.1	5998736	.	C	T	.	.	MAF_USDA=4.167
NC_035102.1	5998747	.	C	T	.	.	MAF_INRAE=17.722;MAF_USDA=15.294
NC_035102.1	5998845	.	C	G	.	.	MAF_USDA=4.098
NC_035102.1	5998871	.	A	G	.	.	MAF_INRAE=31.013;MAF_USDA=35.294
NC_035102.1	5998937	.	T	C	.	.	MAF_INRAE=23.418;MAF_USDA=30.0
NC_035102.1	5998983	.	G	T	.	.	MAF_INRAE=10.833;MAF_USDA=4.706
NC_035102.1	5999028	.	G	C	.	.	MAF_INRAE=15.19
NC_035102.1	5999061	.	A	C	.	.	MAF_INRAE=30.38;MAF_USDA=38.235
NC_035102.1	5999154	.	G	A	.	.	MAF_INRAE=48.734;MAF_USDA=47.059
NC_035102.1	5999162	.	G	A	.	.	MAF_INRAE=48.101;MAF_USDA=47.059
NC_035102.1	5999192	.	A	T	.	.	MAF_INRAE=48.101;MAF_USDA=48.81
NC_035102.1	5999193	.	C	T	.	.	MAF_INRAE=48.333;MAF_USDA=48.81
NC_035102.1	5999194	.	A	T	.	.	MAF_INRAE=48.333;MAF_USDA=48.81
NC_035102.1	5999229	.	G	A	.	.	MAF_INRAE=5.833;MAF_USDA=12.941
NC_035102.1	5999370	.	C	T	.	.	MAF_INRAE=6.962;MAF_USDA=2.353
NC_035102.1	5999478	.	C	T	.	.	MAF_USDA=8.333
NC_035102.1	5999496	.	G	A	.	.	MAF_INRAE=20.886;MAF_USDA=11.176
NC_035102.1	5999622	.	T	G	.	.	MAF_INRAE=48.734;MAF_USDA=44.706
NC_035102.1	5999629	.	G	A	.	.	MAF_USDA=1.176
NC_035102.1	5999667	.	C	T	.	.	MAF_INRAE=17.722;MAF_USDA=15.294
NC_035102.1	5999690	.	C	G	.	.	MAF_INRAE=17.722;MAF_USDA=11.176
NC_035102.1	5999691	.	G	A	.	.	MAF_USDA=1.639
NC_035102.1	5999811	.	C	T	.	.	MAF_INRAE=4.43;MAF_USDA=14.118
NC_035102.1	5999902	.	C	G	.	.	MAF_INRAE=48.734;MAF_USDA=47.059
NC_035102.1	5999919	.	C	T	.	.	MAF_INRAE=5.833;MAF_USDA=20.833
NC_035102.1	5999935	.	G	A	.	.	MAF_USDA=1.639
NC_035102.1	5999971	.	C	T	.	.	MAF_INRAE=4.43;MAF_USDA=3.279
NC_035102.1	5999983	.	A	G	.	.	MAF_INRAE=27.215;MAF_USDA=19.412
NC_035102.1	5999986	.	A	T	.	.	MAF_INRAE=2.5
NC_035102.1	5999989	.	T	C	.	.	MAF_INRAE=1.667
NC_035102.1	5999990	.	C	A	.	.	MAF_INRAE=1.667
NC_035102.1	5999992	.	C	G	.	.	MAF_INRAE=1.667
NC_035102.1	6000055	.	G	T	.	.	MAF_USDA=1.765
NC_035102.1	6000060	.	T	A	.	.	MAF_USDA=2.459
NC_035102.1	6000089	.	T	C	.	.	MAF_INRAE=8.333
NC_035102.1	6000160	.	A	C	.	.	MAF_INRAE=47.468;MAF_USDA=48.824
NC_035102.1	6000198	.	A	T	.	.	MAF_USDA=2.5
NC_035102.1	6000229	.	C	T	.	.	MAF_INRAE=48.101;MAF_USDA=48.81
NC_035102.1	6000233	.	A	C	.	.	MAF_INRAE=48.333;MAF_USDA=48.214
NC_035102.1	6000238	.	T	G	.	.	MAF_USDA=2.5
NC_035102.1	6000322	.	C	G	.	.	MAF_INRAE=40.506;MAF_USDA=37.5
NC_035102.1	6000374	.	C	A	.	.	MAF_USDA=48.81
NC_035102.1	6000490	.	T	C	.	.	MAF_INRAE=4.43;MAF_USDA=13.529
NC_035102.1	6000505	.	A	T	.	.	MAF_USDA=1.639
NC_035102.1	6000542	.	G	T	.	.	MAF_INRAE=43.671;MAF_USDA=38.824
NC_035102.1	6000581	.	G	T	.	.	MAF_USDA=4.706
NC_035102.1	6000643	.	G	A	.	.	MAF_INRAE=5.0;MAF_USDA=4.167
NC_035102.1	6000645	.	G	A	.	.	MAF_INRAE=5.0;MAF_USDA=4.167
NC_035102.1	6000647	.	T	G	.	.	MAF_INRAE=5.0;MAF_USDA=4.167
NC_035102.1	6000676	.	C	G	.	.	MAF_INRAE=5.833;MAF_USDA=11.765
NC_035102.1	6000678	.	C	T	.	.	MAF_USDA=3.279
NC_035102.1	6000749	.	C	T	.	.	MAF_INRAE=10.526
NC_035102.1	6000800	.	G	A	.	.	MAF_INRAE=14.557
NC_035102.1	6000844	.	T	G	.	.	MAF_INRAE=47.468;MAF_USDA=46.471
NC_035102.1	6000874	.	A	T	.	.	MAF_INRAE=25.949;MAF_USDA=20.0
NC_035102.1	6000881	.	C	T	.	.	MAF_USDA=2.459
NC_035102.1	6000901	.	A	T	.	.	MAF_USDA=2.459
NC_035102.1	6001016	.	T	G	.	.	MAF_INRAE=22.785;MAF_USDA=32.353
NC_035102.1	6001020	.	C	A	.	.	MAF_USDA=4.098
NC_035102.1	6001057	.	C	G,T	.	.	MAF_INRAE=5.833;MAF_USDA=12.295
NC_035102.1	6001072	.	G	A	.	.	MAF_USDA=4.706
NC_035102.1	6001152	.	G	T	.	.	MAF_INRAE=10.833
NC_035102.1	6001193	.	C	T	.	.	MAF_INRAE=17.722;MAF_USDA=17.647
NC_035102.1	6001205	.	G	T	.	.	MAF_INRAE=42.405;MAF_USDA=40.0
NC_035102.1	6001226	.	A	C	.	.	MAF_INRAE=10.127;MAF_USDA=4.918
NC_035102.1	6001284	.	A	C	.	.	MAF_USDA=1.639
NC_035102.1	6001333	.	ATA	ATT	.	.	MAF_USDA=25.0
NC_035102.1	6001335	.	A	T	.	.	MAF_INRAE=47.368;MAF_USDA=25.41
NC_035102.1	6001363	.	A	G	.	.	MAF_USDA=13.529
NC_035102.1	6001375	.	G	T	.	.	MAF_USDA=8.235
NC_035102.1	6001497	.	C	T	.	.	MAF_USDA=10.714
NC_035102.1	6001507	.	A	T	.	.	MAF_USDA=10.588
NC_035102.1	6001617	.	A	C	.	.	MAF_USDA=8.929
NC_035102.1	6001650	.	T	G	.	.	MAF_USDA=10.494
NC_035102.1	6001673	.	T	A	.	.	MAF_USDA=2.542
NC_035102.1	6001788	.	T	C	.	.	MAF_USDA=7.407
NC_035102.1	6001867	.	G	A	.	.	MAF_USDA=45.122
NC_035102.1	6001890	.	A	G	.	.	MAF_USDA=32.53
NC_035102.1	6001914	.	CAAAAA	CAAAAT	.	.	MAF_USDA=26.087
NC_035102.1	6002037	.	G	A	.	.	MAF_USDA=1.829
NC_035102.1	6002065	.	A	G	.	.	MAF_USDA=2.5
NC_035102.1	6002068	.	G	T	.	.	MAF_USDA=1.667
NC_035102.1	6002184	.	A	C	.	.	MAF_USDA=26.087
NC_035102.1	6002236	.	G	A	.	.	MAF_USDA=20.37
NC_035102.1	6003961	.	T	A	.	.	MAF_USDA=4.321
NC_035102.1	6004066	.	G	A	.	.	MAF_USDA=31.928
NC_035102.1	6004067	.	C	A	.	.	MAF_USDA=47.826
NC_035102.1	6004136	.	A	T	.	.	MAF_USDA=1.695
NC_035102.1	6004247	.	A	C	.	.	MAF_USDA=42.771
NC_035102.1	6004261	.	G	A	.	.	MAF_USDA=4.348
NC_035102.1	6004280	.	AG	AA	.	.	MAF_USDA=26.087
NC_035102.1	6004312	.	A	C	.	.	MAF_USDA=8.537
NC_035102.1	6004334	.	A	T	.	.	MAF_USDA=14.024
NC_035102.1	6004350	.	G	A	.	.	MAF_USDA=42.073
NC_035102.1	6004356	.	C	A	.	.	MAF_USDA=2.439
NC_035102.1	6004401	.	C	T	.	.	MAF_USDA=13.125
NC_035102.1	6004413	.	A	G	.	.	MAF_USDA=8.475
NC_035102.1	6004457	.	T	C	.	.	MAF_USDA=47.619
NC_035102.1	6004527	.	T	C	.	.	MAF_USDA=46.341
NC_035102.1	6004592	.	A	G	.	.	MAF_USDA=32.317
NC_035102.1	6004594	.	G	A	.	.	MAF_USDA=4.167
NC_035102.1	6004822	.	T	A	.	.	MAF_USDA=1.667
NC_035102.1	6005067	.	C	T	.	.	MAF_INRAE=4.43;MAF_USDA=6.557
NC_035102.1	6005116	.	C	A	.	.	MAF_USDA=2.459
NC_035102.1	6005137	.	A	C	.	.	MAF_INRAE=12.5
NC_035102.1	6005172	.	G	C	.	.	MAF_INRAE=5.833;MAF_USDA=11.905
NC_035102.1	6005268	.	C	A	.	.	MAF_INRAE=43.671;MAF_USDA=35.417
NC_035102.1	6005272	.	A	T	.	.	MAF_INRAE=42.5;MAF_USDA=46.471
NC_035102.1	6005276	.	G	A	.	.	MAF_INRAE=42.5;MAF_USDA=46.471
NC_035102.1	6005542	.	C	A	.	.	MAF_INRAE=5.0;MAF_USDA=20.833
NC_035102.1	6005575	.	G	A	.	.	MAF_USDA=2.976
NC_035102.1	6005687	.	G	T	.	.	MAF_INRAE=5.833;MAF_USDA=20.833
NC_035102.1	6005696	.	A	T	.	.	MAF_INRAE=17.722;MAF_USDA=10.588
NC_035102.1	6005718	.	C	T	.	.	MAF_USDA=1.639
NC_035102.1	6005815	.	C	T	.	.	MAF_INRAE=6.667
NC_035102.1	6005823	.	C	T	.	.	MAF_USDA=2.459
NC_035102.1	6005909	.	A	T	.	.	MAF_INRAE=9.494
NC_035102.1	6006004	.	C	T	.	.	MAF_INRAE=4.43;MAF_USDA=15.574
NC_035102.1	6006025	.	T	A	.	.	MAF_INRAE=17.722;MAF_USDA=10.588
NC_035102.1	6006034	.	T	A	.	.	MAF_USDA=3.279
NC_035102.1	6006035	.	G	T	.	.	MAF_USDA=3.279
NC_035102.1	6006077	.	A	C	.	.	MAF_INRAE=5.833;MAF_USDA=20.833
NC_035102.1	6006465	.	T	C	.	.	MAF_INRAE=11.667
NC_035102.1	6006529	.	T	A	.	.	MAF_USDA=1.639
NC_035102.1	6006642	.	T	C	.	.	MAF_INRAE=43.671;MAF_USDA=35.294
NC_035102.1	6006661	.	T	G	.	.	MAF_INRAE=8.333;MAF_USDA=1.765
NC_035102.1	6006777	.	G	T	.	.	MAF_USDA=7.647
NC_035102.1	6006789	.	G	C	.	.	MAF_INRAE=43.671;MAF_USDA=34.706
NC_035102.1	6006895	.	T	C	.	.	MAF_INRAE=1.667
NC_035102.1	6006936	.	G	A	.	.	MAF_INRAE=42.405;MAF_USDA=34.118
NC_035102.1	6006960	.	A	G	.	.	MAF_INRAE=17.722;MAF_USDA=10.588
NC_035102.1	6006985	.	A	G	.	.	MAF_USDA=17.059
NC_035102.1	6007304	.	A	T	.	.	MAF_INRAE=17.722;MAF_USDA=21.765
NC_035102.1	6007320	.	C	A	.	.	MAF_USDA=1.639
NC_035102.1	6007468	.	C	T	.	.	MAF_INRAE=8.333
NC_035102.1	6007486	.	T	C	.	.	MAF_INRAE=44.937;MAF_USDA=23.529
NC_035102.1	6007526	.	G	T	.	.	MAF_INRAE=35.443;MAF_USDA=13.529
NC_035102.1	6007543	.	G	A	.	.	MAF_USDA=2.459
NC_035102.1	6007732	.	A	C	.	.	MAF_INRAE=22.5;MAF_USDA=18.824
NC_035102.1	6007738	.	A	G	.	.	MAF_INRAE=22.5;MAF_USDA=18.824
NC_035102.1	6007772	.	T	C	.	.	MAF_USDA=31.25
NC_035102.1	6007932	.	A	T	.	.	MAF_INRAE=15.19;MAF_USDA=31.25
NC_035102.1	6008032	.	T	G	.	.	MAF_INRAE=5.833
NC_035102.1	6008060	.	C	T	.	.	MAF_USDA=3.279
NC_035102.1	6008195	.	C	A	.	.	MAF_INRAE=17.722;MAF_USDA=10.588
NC_035102.1	6008279	.	C	T	.	.	MAF_INRAE=43.038;MAF_USDA=47.059
NC_035102.1	6008313	.	T	G	.	.	MAF_USDA=1.765
NC_035102.1	6008324	.	C	T	.	.	MAF_USDA=2.941
NC_035102.1	6008331	.	C	A	.	.	MAF_USDA=4.918
NC_035102.1	6008342	.	C	T	.	.	MAF_USDA=3.279
NC_035102.1	6008401	.	T	G	.	.	MAF_USDA=2.941
NC_035102.1	6008456	.	T	A	.	.	MAF_INRAE=1.667
NC_035102.1	6008499	.	G	T	.	.	MAF_USDA=2.459
NC_035102.1	6008540	.	T	A	.	.	MAF_INRAE=43.671;MAF_USDA=47.059
NC_035102.1	6008618	.	C	T	.	.	MAF_INRAE=15.823;MAF_USDA=9.412
NC_035102.1	6008638	.	A	C	.	.	MAF_USDA=1.639
NC_035102.1	6008749	.	A	C	.	.	MAF_USDA=19.412
NC_035102.1	6008806	.	G	A	.	.	MAF_USDA=3.529
NC_035102.1	6008810	.	G	A	.	.	MAF_INRAE=25.949;MAF_USDA=18.235
NC_035102.1	6008839	.	A	T	.	.	MAF_INRAE=25.949;MAF_USDA=18.824
NC_035102.1	6008850	.	T	G	.	.	MAF_INRAE=10.833
NC_035102.1	6008885	.	A	T	.	.	MAF_INRAE=5.833;MAF_USDA=20.833
NC_035102.1	6008939	.	G	A	.	.	MAF_INRAE=41.772;MAF_USDA=48.235
NC_035102.1	6009091	.	G	A	.	.	MAF_USDA=1.639
NC_035102.1	6009094	.	C	A	.	.	MAF_USDA=1.639
NC_035102.1	6009117	.	T	C	.	.	MAF_INRAE=17.722;MAF_USDA=25.294
NC_035102.1	6009120	.	G	C	.	.	MAF_INRAE=23.333;MAF_USDA=15.294
NC_035102.1	6009136	.	A	G	.	.	MAF_INRAE=4.43;MAF_USDA=5.738
NC_035102.1	6009175	.	T	A	.	.	MAF_INRAE=11.392;MAF_USDA=7.377
NC_035102.1	6009233	.	T	G	.	.	MAF_INRAE=47.368;MAF_USDA=47.826
NC_035102.1	6009271	.	A	C	.	.	MAF_USDA=34.337
NC_035102.1	6009329	.	T	G	.	.	MAF_INRAE=15.833;MAF_USDA=18.75
NC_035102.1	6009338	.	C	G	.	.	MAF_INRAE=16.667;MAF_USDA=8.235
NC_035102.1	6009368	.	T	A	.	.	MAF_INRAE=16.667;MAF_USDA=29.167
NC_035102.1	6009471	.	G	T	.	.	MAF_USDA=19.565
NC_035102.1	6009565	.	C	T	.	.	MAF_USDA=4.167
NC_035102.1	6009592	.	T	G	.	.	MAF_USDA=39.583
NC_035102.1	6009619	.	G	A	.	.	MAF_USDA=27.083
NC_035102.1	6009662	.	C	T	.	.	MAF_USDA=25.0
NC_035102.1	6009899	.	A	G	.	.	MAF_INRAE=4.167;MAF_USDA=20.833
NC_035102.1	6009928	.	G	A	.	.	MAF_INRAE=12.5
NC_035102.1	6010233	.	G	A	.	.	MAF_USDA=1.639
NC_035102.1	6010323	.	A	T	.	.	MAF_USDA=6.25
NC_035102.1	6010347	.	T	C	.	.	MAF_USDA=4.098
NC_035102.1	6010408	.	A	T	.	.	MAF_USDA=3.39
NC_035102.1	6010415	.	A	G	.	.	MAF_INRAE=45.833;MAF_USDA=50.0
NC_035102.1	6010418	.	T	A	.	.	MAF_USDA=3.012
NC_035102.1	6010513	.	C	A	.	.	MAF_INRAE=12.5
NC_035102.1	6010559	.	A	T	.	.	MAF_INRAE=13.333
NC_035102.1	6010698	.	A	G	.	.	MAF_INRAE=27.5
NC_035102.1	6010729	.	G	A	.	.	MAF_USDA=2.459
NC_035102.1	6010789	.	A	T	.	.	MAF_INRAE=9.167;MAF_USDA=1.786
NC_035102.1	6010799	.	C	A	.	.	MAF_INRAE=9.167;MAF_USDA=1.807
NC_035102.1	6010876	.	A	G	.	.	MAF_INRAE=18.333;MAF_USDA=10.843
NC_035102.1	6010925	.	A	C	.	.	MAF_USDA=3.333
NC_035102.1	6010948	.	T	C	.	.	MAF_INRAE=2.5;MAF_USDA=2.083
NC_035102.1	6011025	.	A	G	.	.	MAF_USDA=3.279
NC_035102.1	6011128	.	A	T	.	.	MAF_INRAE=25.949;MAF_USDA=18.824
NC_035102.1	6011173	.	T	A	.	.	MAF_USDA=2.459
NC_035102.1	6011220	.	C	T	.	.	MAF_INRAE=10.0
NC_035102.1	6011268	.	C	T	.	.	MAF_INRAE=25.949;MAF_USDA=19.412
NC_035102.1	6011302	.	C	T	.	.	MAF_USDA=1.639
NC_035102.1	6011395	.	C	T	.	.	MAF_USDA=2.941
NC_035102.1	6011509	.	A	T	.	.	MAF_USDA=3.279
NC_035102.1	6011510	.	T	A	.	.	MAF_USDA=17.647
NC_035102.1	6011516	.	T	C	.	.	MAF_INRAE=32.278;MAF_USDA=44.706
NC_035102.1	6011541	.	G	A	.	.	MAF_INRAE=22.785;MAF_USDA=27.647
NC_035102.1	6011542	.	C	T	.	.	MAF_INRAE=5.833;MAF_USDA=20.833
NC_035102.1	6011557	.	T	G	.	.	MAF_INRAE=25.949;MAF_USDA=19.412
NC_035102.1	6011578	.	T	C	.	.	MAF_INRAE=25.949;MAF_USDA=19.412
NC_035102.1	6011586	.	C	A	.	.	MAF_INRAE=5.833;MAF_USDA=20.833
NC_035102.1	6011660	.	A	G	.	.	MAF_INRAE=43.038;MAF_USDA=46.471
NC_035102.1	6011738	.	C	A	.	.	MAF_INRAE=25.949;MAF_USDA=19.412
NC_035102.1	6011759	.	A	T	.	.	MAF_INRAE=25.949;MAF_USDA=19.412
NC_035102.1	6011776	.	C	G	.	.	MAF_INRAE=43.671;MAF_USDA=46.471
NC_035102.1	6011832	.	G	A	.	.	MAF_USDA=1.765
NC_035102.1	6011836	.	G	A	.	.	MAF_INRAE=8.333
NC_035102.1	6011873	.	C	T	.	.	MAF_INRAE=42.405;MAF_USDA=45.882
NC_035102.1	6011878	.	A	T	.	.	MAF_INRAE=11.392;MAF_USDA=6.557
NC_035102.1	6011889	.	G	A	.	.	MAF_USDA=11.176
NC_035102.1	6011891	.	C	T	.	.	MAF_INRAE=1.667
NC_035102.1	6011991	.	G	A	.	.	MAF_INRAE=11.392;MAF_USDA=6.557
NC_035102.1	6011992	.	G	A	.	.	MAF_INRAE=13.333;MAF_USDA=6.557
NC_035102.1	6012020	.	C	T	.	.	MAF_INRAE=6.667
NC_035102.1	6012031	.	G	A	.	.	MAF_INRAE=17.722;MAF_USDA=27.059
NC_035102.1	6012034	.	C	T	.	.	MAF_USDA=3.279
NC_035102.1	6012051	.	G	A	.	.	MAF_INRAE=6.962;MAF_USDA=1.765
NC_035102.1	6012061	.	G	A	.	.	MAF_USDA=2.459
NC_035102.1	6012154	.	C	G	.	.	MAF_INRAE=1.667
NC_035102.1	6012192	.	G	A	.	.	MAF_INRAE=43.671;MAF_USDA=47.059
NC_035102.1	6012230	.	A	G	.	.	MAF_INRAE=8.333
NC_035102.1	6012250	.	CAGCCTGATGATCCT	CAGCCTGATGATCCC	.	.	MAF_USDA=43.478
NC_035102.1	6012284	.	T	C	.	.	MAF_USDA=39.583
NC_035102.1	6012331	.	G	A	.	.	MAF_USDA=2.459
NC_035102.1	6012360	.	C	T	.	.	MAF_INRAE=1.667
NC_035102.1	6012392	.	A	T	.	.	MAF_INRAE=25.949;MAF_USDA=18.235
NC_035102.1	6012410	.	G	A	.	.	MAF_INRAE=4.43;MAF_USDA=5.738
NC_035102.1	6012423	.	G	C	.	.	MAF_INRAE=5.833;MAF_USDA=20.833
NC_035102.1	6012507	.	G	A	.	.	MAF_USDA=3.529
NC_035102.1	6012565	.	C	T	.	.	MAF_INRAE=17.722;MAF_USDA=10.0
NC_035102.1	6012603	.	C	A	.	.	MAF_INRAE=5.833;MAF_USDA=20.833
NC_035102.1	6012675	.	G	A	.	.	MAF_USDA=1.639
NC_035102.1	6012691	.	A	T	.	.	MAF_INRAE=15.789;MAF_USDA=26.19
NC_035102.1	6012726	.	G	A	.	.	MAF_INRAE=15.789;MAF_USDA=27.059
NC_035102.1	6012760	.	G	A	.	.	MAF_INRAE=17.722;MAF_USDA=14.118
NC_035102.1	6012769	.	C	T	.	.	MAF_INRAE=6.667
NC_035102.1	6012776	.	C	G	.	.	MAF_INRAE=25.949;MAF_USDA=19.412
NC_035102.1	6012790	.	G	A	.	.	MAF_INRAE=17.722;MAF_USDA=27.647
NC_035102.1	6012795	.	C	T	.	.	MAF_USDA=2.353
NC_035102.1	6012826	.	G	A	.	.	MAF_INRAE=25.949;MAF_USDA=18.824
NC_035102.1	6012940	.	C	G	.	.	MAF_INRAE=25.949;MAF_USDA=19.412
NC_035102.1	6012992	.	T	C	.	.	MAF_INRAE=34.177;MAF_USDA=27.647
NC_035102.1	6012998	.	T	C	.	.	MAF_INRAE=43.671;MAF_USDA=47.059
NC_035102.1	6013064	.	G	A	.	.	MAF_USDA=2.459
NC_035102.1	6013067	.	G	A	.	.	MAF_USDA=2.459
NC_035102.1	6013072	.	G	C	.	.	MAF_USDA=1.639
NC_035102.1	6013074	.	G	A	.	.	MAF_USDA=4.706
NC_035102.1	6013221	.	G	A	.	.	MAF_INRAE=10.833
NC_035102.1	6013256	.	T	C	.	.	MAF_INRAE=16.456;MAF_USDA=9.412
NC_035102.1	6013447	.	A	T	.	.	MAF_INRAE=5.833;MAF_USDA=20.833
NC_035102.1	6013463	.	A	G	.	.	MAF_USDA=1.639
NC_035102.1	6013541	.	G	T	.	.	MAF_INRAE=22.785;MAF_USDA=27.647
NC_035102.1	6013549	.	T	C	.	.	MAF_USDA=11.765
NC_035102.1	6013553	.	G	A	.	.	MAF_USDA=1.639
NC_035102.1	6013588	.	C	T	.	.	MAF_INRAE=17.722;MAF_USDA=26.471
NC_035102.1	6013590	.	A	C	.	.	MAF_INRAE=18.333;MAF_USDA=26.471
NC_035102.1	6013615	.	G	A	.	.	MAF_INRAE=10.759;MAF_USDA=12.5
NC_035102.1	6013630	.	C	T	.	.	MAF_INRAE=43.671;MAF_USDA=47.059
NC_035102.1	6013667	.	T	G	.	.	MAF_USDA=2.459
NC_035102.1	6013681	.	T	C	.	.	MAF_USDA=8.197
NC_035102.1	6013718	.	G	A	.	.	MAF_INRAE=17.089;MAF_USDA=10.588
NC_035102.1	6013722	.	A	G	.	.	MAF_INRAE=17.5;MAF_USDA=10.588
NC_035102.1	6013741	.	A	T	.	.	MAF_USDA=2.459
NC_035102.1	6013759	.	C	A	.	.	MAF_USDA=1.765
NC_035102.1	6013794	.	C	T	.	.	MAF_USDA=2.459
NC_035102.1	6014096	.	C	T	.	.	MAF_INRAE=15.823;MAF_USDA=6.471
NC_035102.1	6014101	.	C	A	.	.	MAF_USDA=1.765
NC_035102.1	6014225	.	T	A	.	.	MAF_INRAE=17.722;MAF_USDA=25.882
NC_035102.1	6014316	.	G	A	.	.	MAF_USDA=1.639
NC_035102.1	6014332	.	G	A	.	.	MAF_INRAE=10.833
NC_035102.1	6014451	.	C	T	.	.	MAF_USDA=1.639
NC_035102.1	6014565	.	G	A	.	.	MAF_USDA=18.452
NC_035102.1	6015343	.	C	A	.	.	MAF_USDA=18.235
NC_035102.1	6015350	.	T	G	.	.	MAF_USDA=4.167
NC_035102.1	6015472	.	C	A	.	.	MAF_USDA=3.012
NC_035102.1	6015519	.	T	A	.	.	MAF_INRAE=27.215;MAF_USDA=16.471
NC_035102.1	6015618	.	T	A	.	.	MAF_INRAE=8.333;MAF_USDA=4.167
NC_035102.1	6015623	.	C	A	.	.	MAF_USDA=1.639
NC_035102.1	6015630	.	G	A	.	.	MAF_USDA=1.639
NC_035102.1	6015679	.	G	T	.	.	MAF_USDA=2.976
NC_035102.1	6015736	.	T	G	.	.	MAF_INRAE=6.667
NC_035102.1	6015756	.	T	C	.	.	MAF_INRAE=34.177;MAF_USDA=39.881
NC_035102.1	6015765	.	C	T	.	.	MAF_INRAE=6.962;MAF_USDA=2.083
NC_035102.1	6015801	.	G	T	.	.	MAF_INRAE=6.667
NC_035102.1	6015816	.	G	T	.	.	MAF_USDA=3.333
NC_035102.1	6015893	.	C	T	.	.	MAF_USDA=1.765
NC_035102.1	6015908	.	C	A	.	.	MAF_USDA=1.639
NC_035102.1	6016029	.	C	A	.	.	MAF_INRAE=6.667
NC_035102.1	6016042	.	C	T	.	.	MAF_USDA=15.882
NC_035102.1	6016059	.	A	G	.	.	MAF_INRAE=25.316;MAF_USDA=35.882
NC_035102.1	6016086	.	C	T	.	.	MAF_INRAE=6.667
NC_035102.1	6016136	.	T	A	.	.	MAF_INRAE=5.833;MAF_USDA=20.833
NC_035102.1	6016266	.	C	A	.	.	MAF_USDA=5.738
NC_035102.1	6016345	.	T	C	.	.	MAF_USDA=1.639
NC_035102.1	6016383	.	G	A	.	.	MAF_INRAE=25.316;MAF_USDA=19.412
NC_035102.1	6016434	.	G	C	.	.	MAF_INRAE=25.949;MAF_USDA=36.471
NC_035102.1	6016688	.	G	A	.	.	MAF_USDA=2.459
NC_035102.1	6016713	.	A	C	.	.	MAF_INRAE=24.167;MAF_USDA=33.333
NC_035102.1	6016715	.	A	C	.	.	MAF_INRAE=24.167;MAF_USDA=33.333
NC_035102.1	6016775	.	C	T	.	.	MAF_USDA=1.639
NC_035102.1	6016793	.	A	G	.	.	MAF_INRAE=6.667
NC_035102.1	6016804	.	A	C	.	.	MAF_USDA=2.5
NC_035102.1	6016833	.	G	A	.	.	MAF_USDA=1.639
NC_035102.1	6016859	.	T	A	.	.	MAF_INRAE=6.962;MAF_USDA=2.083
NC_035102.1	6016890	.	T	C	.	.	MAF_INRAE=4.43;MAF_USDA=12.353
NC_035102.1	6016958	.	C	A	.	.	MAF_USDA=11.176
NC_035102.1	6017061	.	A	G	.	.	MAF_INRAE=25.949;MAF_USDA=19.412
NC_035102.1	6017062	.	A	T	.	.	MAF_INRAE=6.667
NC_035102.1	6017063	.	T	G	.	.	MAF_INRAE=6.667
NC_035102.1	6017080	.	T	C	.	.	MAF_INRAE=31.579;MAF_USDA=29.167
NC_035102.1	6017125	.	C	A	.	.	MAF_INRAE=25.949;MAF_USDA=34.706
NC_035102.1	6017167	.	T	A	.	.	MAF_INRAE=25.949;MAF_USDA=20.0
NC_035102.1	6017291	.	C	G	.	.	MAF_INRAE=25.949;MAF_USDA=35.294
NC_035102.1	6017299	.	A	C	.	.	MAF_INRAE=25.949;MAF_USDA=19.412
NC_035102.1	6017310	.	A	T	.	.	MAF_USDA=2.459
NC_035102.1	6017339	.	A	T	.	.	MAF_USDA=10.588
NC_035102.1	6017407	.	T	G	.	.	MAF_INRAE=22.152;MAF_USDA=15.882
NC_035102.1	6017763	.	G	T	.	.	MAF_USDA=18.033
NC_035102.1	6018029	.	G	C	.	.	MAF_USDA=2.941
NC_035102.1	6018050	.	C	G	.	.	MAF_INRAE=25.949;MAF_USDA=19.412
NC_035102.1	6018184	.	C	A	.	.	MAF_USDA=12.941
NC_035102.1	6018275	.	A	G	.	.	MAF_USDA=10.0
NC_035102.1	6018280	.	G	A	.	.	MAF_USDA=3.279
NC_035102.1	6018304	.	G	T	.	.	MAF_INRAE=5.833;MAF_USDA=20.833
NC_035102.1	6018337	.	A	G	.	.	MAF_USDA=2.459
NC_035102.1	6018344	.	G	A	.	.	MAF_USDA=2.459
NC_035102.1	6018404	.	C	T	.	.	MAF_USDA=3.279
NC_035102.1	6018581	.	C	A	.	.	MAF_INRAE=25.949;MAF_USDA=35.294
NC_035102.1	6018592	.	A	T	.	.	MAF_INRAE=17.722;MAF_USDA=10.588
NC_035102.1	6018738	.	C	G	.	.	MAF_USDA=14.706
NC_035102.1	6018762	.	T	A	.	.	MAF_INRAE=25.949;MAF_USDA=19.412
NC_035102.1	6018813	.	T	A	.	.	MAF_USDA=2.083
NC_035102.1	6018863	.	A	C	.	.	MAF_USDA=9.836
NC_035102.1	6018891	.	C	T	.	.	MAF_INRAE=25.949;MAF_USDA=35.294
NC_035102.1	6018892	.	G	C	.	.	MAF_INRAE=24.167;MAF_USDA=34.706
NC_035102.1	6018950	.	T	C	.	.	MAF_INRAE=25.316;MAF_USDA=34.118
NC_035102.1	6018951	.	T	C	.	.	MAF_INRAE=26.667;MAF_USDA=41.765
NC_035102.1	6019052	.	C	T	.	.	MAF_USDA=15.294
NC_035102.1	6019053	.	T	C	.	.	MAF_USDA=1.639
NC_035102.1	6019121	.	C	A	.	.	MAF_USDA=2.459
NC_035102.1	6019140	.	T	C	.	.	MAF_INRAE=25.316;MAF_USDA=34.706
NC_035102.1	6019217	.	C	A	.	.	MAF_USDA=1.639
NC_035102.1	6019288	.	T	C	.	.	MAF_INRAE=26.582;MAF_USDA=19.412
NC_035102.1	6019346	.	C	A	.	.	MAF_USDA=4.098
NC_035102.1	6019397	.	G	A	.	.	MAF_INRAE=10.759;MAF_USDA=12.5
NC_035102.1	6019413	.	C	T	.	.	MAF_INRAE=25.949;MAF_USDA=34.706
NC_035102.1	6019483	.	A	G	.	.	MAF_INRAE=25.949;MAF_USDA=35.882
NC_035102.1	6019517	.	C	A	.	.	MAF_USDA=4.167
NC_035102.1	6019549	.	C	T	.	.	MAF_INRAE=8.333
NC_035102.1	6019613	.	T	C	.	.	MAF_INRAE=25.949;MAF_USDA=36.31
NC_035102.1	6019627	.	A	G	.	.	MAF_USDA=2.941
NC_035102.1	6019704	.	G	A	.	.	MAF_USDA=14.583
NC_035102.1	6019738	.	G	A	.	.	MAF_USDA=12.5
NC_035102.1	6019765	.	G	C	.	.	MAF_INRAE=6.667
NC_035102.1	6019770	.	C	A	.	.	MAF_USDA=8.333
NC_035102.1	6019773	.	T	A	.	.	MAF_INRAE=6.667
NC_035102.1	6019814	.	T	C	.	.	MAF_INRAE=25.949;MAF_USDA=18.235
NC_035102.1	6019886	.	T	C	.	.	MAF_USDA=3.279
NC_035102.1	6019914	.	C	T	.	.	MAF_USDA=33.333
NC_035102.1	6019935	.	C	G	.	.	MAF_USDA=1.639
NC_035102.1	6020123	.	A	C	.	.	MAF_INRAE=25.949;MAF_USDA=20.0
NC_035102.1	6020127	.	T	A	.	.	MAF_INRAE=24.167;MAF_USDA=35.882
NC_035102.1	6020211	.	A	C	.	.	MAF_INRAE=10.526;MAF_USDA=15.882
NC_035102.1	6020222	.	T	A	.	.	MAF_USDA=11.765
NC_035102.1	6020237	.	C	T	.	.	MAF_USDA=2.353
NC_035102.1	6020253	.	T	C	.	.	MAF_INRAE=31.579;MAF_USDA=35.882
NC_035102.1	6020293	.	G	C	.	.	MAF_USDA=3.333
NC_035102.1	6020295	.	G	T	.	.	MAF_USDA=1.786
NC_035102.1	6020328	.	A	T	.	.	MAF_USDA=2.941
NC_035102.1	6020406	.	T	A	.	.	MAF_INRAE=25.949;MAF_USDA=19.412
NC_035102.1	6020517	.	T	C	.	.	MAF_INRAE=27.848
NC_035102.1	6020542	.	C	A	.	.	MAF_INRAE=25.949;MAF_USDA=17.647
NC_035102.1	6020715	.	T	A	.	.	MAF_INRAE=3.333;MAF_USDA=9.836
NC_035102.1	6020744	.	C	T	.	.	MAF_INRAE=9.167
NC_035102.1	6020761	.	C	T	.	.	MAF_INRAE=9.167
NC_035102.1	6020777	.	G	C	.	.	MAF_INRAE=9.167
NC_035102.1	6020800	.	A	T	.	.	MAF_INRAE=7.5
NC_035102.1	6020808	.	G	A	.	.	MAF_USDA=1.639
NC_035102.1	6020809	.	C	A	.	.	MAF_INRAE=2.5
NC_035102.1	6020810	.	T	A	.	.	MAF_INRAE=2.5
NC_035102.1	6020931	.	T	G	.	.	MAF_INRAE=25.949;MAF_USDA=36.471
NC_035102.1	6021130	.	C	T	.	.	MAF_INRAE=25.316;MAF_USDA=33.333
NC_035102.1	6021131	.	C	G	.	.	MAF_INRAE=23.333;MAF_USDA=33.333
NC_035102.1	6021250	.	G	T	.	.	MAF_USDA=11.765
NC_035102.1	6021352	.	G	T	.	.	MAF_USDA=2.459
NC_035102.1	6021361	.	C	A	.	.	MAF_USDA=1.639
NC_035102.1	6021373	.	A	T	.	.	MAF_USDA=6.471
NC_035102.1	6021380	.	C	T	.	.	MAF_USDA=11.176
NC_035102.1	6021451	.	C	T	.	.	MAF_INRAE=25.316;MAF_USDA=19.412
NC_035102.1	6021452	.	G	T	.	.	MAF_INRAE=23.333;MAF_USDA=35.417
NC_035102.1	6021539	.	T	C	.	.	MAF_USDA=12.941
NC_035102.1	6021566	.	C	A	.	.	MAF_INRAE=10.833
NC_035102.1	6021612	.	T	C	.	.	MAF_INRAE=25.949;MAF_USDA=19.412
NC_035102.1	6021626	.	G	T	.	.	MAF_USDA=1.765
NC_035102.1	6021707	.	C	T	.	.	MAF_USDA=2.083
NC_035102.1	6021723	.	G	A	.	.	MAF_USDA=16.471
NC_035102.1	6021766	.	C	A	.	.	MAF_INRAE=24.684;MAF_USDA=37.059
NC_035102.1	6021874	.	G	A	.	.	MAF_USDA=17.059
NC_035102.1	6021921	.	C	G	.	.	MAF_INRAE=4.43;MAF_USDA=15.294
NC_035102.1	6021933	.	A	G	.	.	MAF_INRAE=4.43;MAF_USDA=15.294
NC_035102.1	6021937	.	C	T	.	.	MAF_INRAE=24.167;MAF_USDA=20.0
NC_035102.1	6021977	.	T	A	.	.	MAF_INRAE=5.833;MAF_USDA=20.833
NC_035102.1	6022001	.	C	G	.	.	MAF_INRAE=2.5
NC_035102.1	6022058	.	C	T	.	.	MAF_USDA=16.471
NC_035102.1	6022274	.	C	A	.	.	MAF_USDA=1.786
NC_035102.1	6022277	.	G	A	.	.	MAF_USDA=14.881
NC_035102.1	6022349	.	C	T	.	.	MAF_INRAE=25.949;MAF_USDA=34.118
NC_035102.1	6022350	.	T	C	.	.	MAF_INRAE=24.167;MAF_USDA=34.706
NC_035102.1	6022433	.	T	C	.	.	MAF_INRAE=25.949;MAF_USDA=34.706
NC_035102.1	6022461	.	A	G	.	.	MAF_INRAE=25.949;MAF_USDA=21.176
NC_035102.1	6022495	.	C	G	.	.	MAF_USDA=8.197
NC_035102.1	6022530	.	T	C	.	.	MAF_INRAE=25.949;MAF_USDA=37.059
NC_035102.1	6022572	.	C	T	.	.	MAF_USDA=2.459
NC_035102.1	6022611	.	C	A	.	.	MAF_INRAE=25.949;MAF_USDA=36.471
NC_035102.1	6022716	.	T	A	.	.	MAF_USDA=14.706
NC_035102.1	6022736	.	T	C	.	.	MAF_USDA=14.706
NC_035102.1	6022745	.	G	A	.	.	MAF_USDA=3.279
NC_035102.1	6022788	.	G	A	.	.	MAF_INRAE=4.43;MAF_USDA=5.738
NC_035102.1	6022810	.	C	T	.	.	MAF_USDA=4.918
NC_035102.1	6022825	.	T	C	.	.	MAF_INRAE=48.734;MAF_USDA=47.059
NC_035102.1	6022867	.	T	C	.	.	MAF_USDA=1.765
NC_035102.1	6023031	.	A	G	.	.	MAF_INRAE=16.456;MAF_USDA=6.471
NC_035102.1	6023050	.	T	C	.	.	MAF_INRAE=25.949;MAF_USDA=34.706
NC_035102.1	6023121	.	G	C	.	.	MAF_INRAE=25.949;MAF_USDA=20.588
NC_035102.1	6023129	.	C	A	.	.	MAF_USDA=15.294
NC_035102.1	6023157	.	C	G	.	.	MAF_INRAE=25.949;MAF_USDA=19.048
NC_035102.1	6023229	.	C	A	.	.	MAF_INRAE=8.333
NC_035102.1	6023230	.	T	A	.	.	MAF_INRAE=8.333
NC_035102.1	6023251	.	A	C	.	.	MAF_INRAE=6.667
NC_035102.1	6023262	.	C	A	.	.	MAF_USDA=1.639
NC_035102.1	6023444	.	G	T	.	.	MAF_USDA=4.098
NC_035102.1	6023481	.	A	T	.	.	MAF_USDA=11.765
NC_035102.1	6023546	.	T	C	.	.	MAF_INRAE=25.316;MAF_USDA=35.294
NC_035102.1	6023555	.	G	A	.	.	MAF_USDA=1.765
NC_035102.1	6023568	.	C	A	.	.	MAF_USDA=17.857
NC_035102.1	6023613	.	A	C	.	.	MAF_USDA=15.294
NC_035102.1	6023645	.	T	G	.	.	MAF_USDA=2.083
NC_035102.1	6023768	.	T	C	.	.	MAF_INRAE=25.949;MAF_USDA=34.118
NC_035102.1	6023800	.	T	C	.	.	MAF_INRAE=25.949;MAF_USDA=19.412
NC_035102.1	6023813	.	A	C	.	.	MAF_USDA=1.765
NC_035102.1	6023814	.	G	T	.	.	MAF_INRAE=25.949;MAF_USDA=34.706
NC_035102.1	6023869	.	A	C	.	.	MAF_USDA=12.941
NC_035102.1	6023873	.	A	G	.	.	MAF_INRAE=6.667
NC_035102.1	6023878	.	G	A	.	.	MAF_INRAE=25.949;MAF_USDA=33.333
NC_035102.1	6023899	.	T	A	.	.	MAF_INRAE=25.949;MAF_USDA=21.765
NC_035102.1	6023938	.	C	A	.	.	MAF_USDA=13.529
NC_035102.1	6023961	.	T	C	.	.	MAF_USDA=2.459
NC_035102.1	6023999	.	G	A	.	.	MAF_USDA=1.639
NC_035102.1	6024031	.	G	A	.	.	MAF_INRAE=6.667
NC_035102.1	6024040	.	T	C	.	.	MAF_INRAE=6.667
NC_035102.1	6024067	.	T	A	.	.	MAF_USDA=1.639
NC_035102.1	6024172	.	C	T	.	.	MAF_USDA=2.459
NC_035102.1	6024244	.	C	T	.	.	MAF_USDA=25.0
NC_035102.1	6024293	.	T	C	.	.	MAF_USDA=4.118
NC_035102.1	6024298	.	C	T	.	.	MAF_INRAE=10.833
NC_035102.1	6024403	.	G	A	.	.	MAF_INRAE=25.949;MAF_USDA=20.0
NC_035102.1	6024404	.	C	A	.	.	MAF_INRAE=24.167;MAF_USDA=20.0
NC_035102.1	6024409	.	G	A	.	.	MAF_USDA=4.918
NC_035102.1	6024468	.	C	T	.	.	MAF_USDA=2.459
NC_035102.1	6024500	.	C	T	.	.	MAF_USDA=2.459
NC_035102.1	6024505	.	T	A	.	.	MAF_INRAE=46.203;MAF_USDA=38.824
NC_035102.1	6024556	.	C	A	.	.	MAF_USDA=2.941
NC_035102.1	6024568	.	G	T	.	.	MAF_USDA=11.765
NC_035102.1	6024598	.	C	T	.	.	MAF_INRAE=33.333;MAF_USDA=35.294
NC_035102.1	6024609	.	A	G	.	.	MAF_INRAE=4.43;MAF_USDA=8.235
NC_035102.1	6024643	.	A	G	.	.	MAF_USDA=3.529
NC_035102.1	6024654	.	C	T	.	.	MAF_INRAE=10.833
NC_035102.1	6024712	.	G	A	.	.	MAF_USDA=3.279
NC_035102.1	6024858	.	T	C	.	.	MAF_INRAE=25.316;MAF_USDA=35.882
NC_035102.1	6025002	.	C	T	.	.	MAF_USDA=1.639
NC_035102.1	6025004	.	G	C	.	.	MAF_USDA=2.083
NC_035102.1	6025027	.	T	G	.	.	MAF_INRAE=46.835;MAF_USDA=41.765
NC_035102.1	6025154	.	C	T	.	.	MAF_INRAE=8.333;MAF_USDA=5.294
NC_035102.1	6025156	.	G	A	.	.	MAF_USDA=1.639
NC_035102.1	6025206	.	C	A	.	.	MAF_INRAE=25.316;MAF_USDA=35.294
NC_035102.1	6025317	.	T	A	.	.	MAF_INRAE=24.684;MAF_USDA=33.529
NC_035102.1	6025350	.	G	A	.	.	MAF_USDA=20.0
NC_035102.1	6025412	.	G	A	.	.	MAF_INRAE=25.316;MAF_USDA=32.143
NC_035102.1	6025508	.	T	G	.	.	MAF_USDA=2.586
NC_035102.1	6025621	.	T	A	.	.	MAF_INRAE=32.911;MAF_USDA=25.882
NC_035102.1	6025636	.	A	C	.	.	MAF_USDA=6.25
NC_035102.1	6025647	.	G	A	.	.	MAF_USDA=1.639
NC_035102.1	6025663	.	A	C	.	.	MAF_USDA=2.459
NC_035102.1	6025696	.	T	C	.	.	MAF_INRAE=21.519;MAF_USDA=20.588
NC_035102.1	6025753	.	C	T	.	.	MAF_INRAE=15.19;MAF_USDA=6.557
NC_035102.1	6025757	.	A	C	.	.	MAF_USDA=2.459
NC_035102.1	6025849	.	T	C	.	.	MAF_INRAE=27.215;MAF_USDA=33.529
NC_035102.1	6025891	.	G	C	.	.	MAF_INRAE=30.38;MAF_USDA=17.213
NC_035102.1	6025929	.	T	C	.	.	MAF_INRAE=27.215;MAF_USDA=34.118
NC_035102.1	6026058	.	A	G	.	.	MAF_USDA=7.377
NC_035102.1	6026063	.	C	A	.	.	MAF_INRAE=19.62;MAF_USDA=20.0
NC_035102.1	6026096	.	A	G	.	.	MAF_INRAE=2.5;MAF_USDA=4.098
NC_035102.1	6026131	.	C	T	.	.	MAF_USDA=11.765
NC_035102.1	6026322	.	T	A	.	.	MAF_USDA=4.167
NC_035102.1	6026351	.	A	T	.	.	MAF_USDA=1.176
NC_035102.1	6026386	.	G	A	.	.	MAF_USDA=3.279
NC_035102.1	6026426	.	G	A	.	.	MAF_INRAE=24.051;MAF_USDA=31.765
NC_035102.1	6026545	.	A	C	.	.	MAF_INRAE=24.051;MAF_USDA=31.765
NC_035102.1	6026552	.	A	T	.	.	MAF_INRAE=18.987;MAF_USDA=18.824
NC_035102.1	6026611	.	A	T	.	.	MAF_INRAE=5.833;MAF_USDA=20.833
NC_035102.1	6026624	.	G	A	.	.	MAF_INRAE=4.167;MAF_USDA=7.377
NC_035102.1	6026628	.	C	A	.	.	MAF_INRAE=18.987;MAF_USDA=19.412
NC_035102.1	6026661	.	C	T	.	.	MAF_USDA=4.918
NC_035102.1	6026669	.	G	T	.	.	MAF_USDA=2.459
NC_035102.1	6026689	.	C	A	.	.	MAF_INRAE=19.62;MAF_USDA=19.412
NC_035102.1	6026722	.	G	A	.	.	MAF_INRAE=16.456;MAF_USDA=20.833
NC_035102.1	6026768	.	C	T	.	.	MAF_INRAE=4.167;MAF_USDA=8.197
NC_035102.1	6026779	.	G	A	.	.	MAF_INRAE=5.833;MAF_USDA=12.353
NC_035102.1	6026842	.	G	A	.	.	MAF_USDA=2.459
NC_035102.1	6026851	.	G	A	.	.	MAF_INRAE=24.684;MAF_USDA=34.118
NC_035102.1	6026913	.	C	T	.	.	MAF_USDA=3.279
NC_035102.1	6026938	.	C	T	.	.	MAF_INRAE=9.494;MAF_USDA=4.098
NC_035102.1	6027003	.	T	A	.	.	MAF_INRAE=6.667
NC_035102.1	6027086	.	C	T	.	.	MAF_INRAE=18.333;MAF_USDA=4.098
NC_035102.1	6027125	.	G	A	.	.	MAF_USDA=2.353
NC_035102.1	6027196	.	T	C	.	.	MAF_USDA=2.941
NC_035102.1	6027256	.	C	T	.	.	MAF_USDA=2.353
NC_035102.1	6027261	.	A	T	.	.	MAF_INRAE=19.62;MAF_USDA=19.412
NC_035102.1	6027340	.	G	T	.	.	MAF_INRAE=20.253;MAF_USDA=26.471
NC_035102.1	6027643	.	C	A	.	.	MAF_INRAE=8.333;MAF_USDA=2.459
NC_035102.1	6027717	.	G	A	.	.	MAF_USDA=2.353
NC_035102.1	6027797	.	G	T	.	.	MAF_INRAE=19.62;MAF_USDA=20.0
NC_035102.1	6027857	.	T	A	.	.	MAF_INRAE=8.333;MAF_USDA=3.279
NC_035102.1	6028027	.	C	A	.	.	MAF_USDA=13.529
NC_035102.1	6028028	.	G	A	.	.	MAF_INRAE=8.333
NC_035102.1	6028074	.	C	T	.	.	MAF_USDA=10.588
NC_035102.1	6028140	.	G	A	.	.	MAF_INRAE=31.579;MAF_USDA=31.25
NC_035102.1	6028225	.	C	A	.	.	MAF_INRAE=8.861;MAF_USDA=4.098
NC_035102.1	6028494	.	G	A	.	.	MAF_USDA=2.353
NC_035102.1	6028497	.	T	C	.	.	MAF_USDA=8.235
NC_035102.1	6028504	.	G	A	.	.	MAF_INRAE=15.19;MAF_USDA=13.529
NC_035102.1	6028509	.	G	A	.	.	MAF_INRAE=19.167;MAF_USDA=3.279
NC_035102.1	6028716	.	C	A	.	.	MAF_INRAE=19.167
NC_035102.1	6028777	.	A	C	.	.	MAF_INRAE=8.333
NC_035102.1	6028785	.	C	G	.	.	MAF_USDA=1.639
NC_035102.1	6028922	.	G	C	.	.	MAF_INRAE=18.354;MAF_USDA=20.0
NC_035102.1	6029065	.	T	G	.	.	MAF_INRAE=15.19;MAF_USDA=12.941
NC_035102.1	6029259	.	T	G	.	.	MAF_INRAE=31.646;MAF_USDA=34.118
NC_035102.1	6029272	.	G	C	.	.	MAF_INRAE=20.886;MAF_USDA=7.059
NC_035102.1	6029464	.	T	A	.	.	MAF_USDA=7.059
NC_035102.1	6029579	.	T	C	.	.	MAF_INRAE=12.5;MAF_USDA=20.588
NC_035102.1	6029580	.	C	A	.	.	MAF_INRAE=12.5;MAF_USDA=21.765
NC_035102.1	6029702	.	C	T	.	.	MAF_INRAE=16.456;MAF_USDA=8.235
NC_035102.1	6029717	.	T	C	.	.	MAF_INRAE=8.333
NC_035102.1	6029780	.	G	A	.	.	MAF_USDA=4.918
NC_035102.1	6029806	.	C	T	.	.	MAF_INRAE=36.709;MAF_USDA=41.765
NC_035102.1	6029838	.	C	G	.	.	MAF_INRAE=38.608;MAF_USDA=33.529
NC_035102.1	6029858	.	G	A	.	.	MAF_INRAE=24.684;MAF_USDA=23.529
NC_035102.1	6030052	.	T	G	.	.	MAF_INRAE=42.5;MAF_USDA=47.541
NC_035102.1	6030069	.	G	A	.	.	MAF_USDA=4.167
NC_035102.1	6030089	.	C	T	.	.	MAF_USDA=10.417
NC_035102.1	6030165	.	TCAGG	TCAGA	.	.	MAF_USDA=31.25
NC_035102.1	6030169	.	G	A	.	.	MAF_INRAE=16.667
NC_035102.1	6030319	.	G	A	.	.	MAF_INRAE=24.684;MAF_USDA=24.118
NC_035102.1	6030328	.	G	T	.	.	MAF_INRAE=37.342;MAF_USDA=42.941
NC_035102.1	6030329	.	A	T	.	.	MAF_USDA=5.882
NC_035102.1	6030433	.	C	T	.	.	MAF_USDA=1.639
NC_035102.1	6030581	.	C	A	.	.	MAF_USDA=37.5
NC_035102.1	6030615	.	G	A	.	.	MAF_USDA=7.059
NC_035102.1	6030678	.	G	A	.	.	MAF_USDA=1.639
NC_035102.1	6030719	.	A	C	.	.	MAF_INRAE=8.333
NC_035102.1	6030720	.	C	A	.	.	MAF_INRAE=8.333
NC_035102.1	6030758	.	TCG	TCA	.	.	MAF_USDA=4.167
NC_035102.1	6030760	.	G	A	.	.	MAF_INRAE=4.167
NC_035102.1	6030794	.	G	C	.	.	MAF_INRAE=38.608;MAF_USDA=34.706
NC_035102.1	6030906	.	G	A	.	.	MAF_USDA=4.098
NC_035102.1	6030927	.	A	T	.	.	MAF_INRAE=37.975;MAF_USDA=34.706
NC_035102.1	6031046	.	T	G	.	.	MAF_INRAE=38.608;MAF_USDA=29.167
NC_035102.1	6031051	.	A	T	.	.	MAF_INRAE=1.667
NC_035102.1	6031056	.	G	A	.	.	MAF_INRAE=1.667
NC_035102.1	6031064	.	G	A	.	.	MAF_INRAE=1.667
NC_035102.1	6031068	.	G	A	.	.	MAF_INRAE=24.051;MAF_USDA=39.583
NC_035102.1	6031078	.	A	C	.	.	MAF_INRAE=1.667
NC_035102.1	6031082	.	C	T	.	.	MAF_INRAE=1.667
NC_035102.1	6031083	.	C	T	.	.	MAF_INRAE=1.667
NC_035102.1	6031097	.	G	A	.	.	MAF_INRAE=16.456;MAF_USDA=16.471
NC_035102.1	6031099	.	A	G	.	.	MAF_USDA=11.475
NC_035102.1	6031115	.	C	A	.	.	MAF_USDA=2.459
NC_035102.1	6031129	.	G	C	.	.	MAF_USDA=6.25
NC_035102.1	6031134	.	G	T	.	.	MAF_USDA=5.294
NC_035102.1	6031135	.	G	T	.	.	MAF_USDA=5.882
NC_035102.1	6031141	.	T	C	.	.	MAF_INRAE=1.667
NC_035102.1	6031148	.	T	G	.	.	MAF_USDA=5.294
NC_035102.1	6031149	.	G	A	.	.	MAF_USDA=5.294
NC_035102.1	6031150	.	T	C	.	.	MAF_USDA=5.294
NC_035102.1	6031155	.	T	C	.	.	MAF_USDA=4.118
NC_035102.1	6031158	.	C	G	.	.	MAF_INRAE=44.937;MAF_USDA=42.353
NC_035102.1	6031191	.	C	A	.	.	MAF_INRAE=37.975;MAF_USDA=35.882
NC_035102.1	6031212	.	C	A	.	.	MAF_USDA=1.639
NC_035102.1	6031311	.	C	T	.	.	MAF_USDA=1.639
NC_035102.1	6031388	.	G	A	.	.	MAF_INRAE=37.342;MAF_USDA=37.5
NC_035102.1	6031434	.	C	T	.	.	MAF_INRAE=24.684;MAF_USDA=22.941
NC_035102.1	6031453	.	C	A	.	.	MAF_USDA=1.639
NC_035102.1	6031457	.	A	C	.	.	MAF_INRAE=5.263
NC_035102.1	6031465	.	C	T	.	.	MAF_USDA=2.083
NC_035102.1	6031660	.	G	A	.	.	MAF_INRAE=1.667
NC_035102.1	6031664	.	C	T	.	.	MAF_USDA=5.294
NC_035102.1	6031682	.	C	T	.	.	MAF_INRAE=10.0;MAF_USDA=8.824
NC_035102.1	6031694	.	C	G	.	.	MAF_INRAE=1.667
NC_035102.1	6031816	.	A	G	.	.	MAF_INRAE=8.333;MAF_USDA=9.412
NC_035102.1	6031819	.	T	C	.	.	MAF_INRAE=45.57;MAF_USDA=45.294
NC_035102.1	6031927	.	T	C	.	.	MAF_INRAE=10.0;MAF_USDA=20.0
NC_035102.1	6031933	.	G	A	.	.	MAF_USDA=1.639
NC_035102.1	6031934	.	C	A	.	.	MAF_USDA=1.639
NC_035102.1	6031956	.	A	C	.	.	MAF_INRAE=32.278;MAF_USDA=44.706
NC_035102.1	6031980	.	T	A	.	.	MAF_INRAE=4.167;MAF_USDA=5.882
NC_035102.1	6032011	.	T	C	.	.	MAF_USDA=1.639
NC_035102.1	6032073	.	C	T	.	.	MAF_USDA=3.529
NC_035102.1	6032117	.	G	A	.	.	MAF_INRAE=14.557;MAF_USDA=11.176
NC_035102.1	6032195	.	G	C	.	.	MAF_INRAE=47.368;MAF_USDA=45.082
NC_035102.1	6032211	.	C	T	.	.	MAF_INRAE=4.167;MAF_USDA=6.557
NC_035102.1	6032219	.	C	T	.	.	MAF_INRAE=37.975
NC_035102.1	6032256	.	C	T	.	.	MAF_USDA=7.059
NC_035102.1	6032259	.	T	C	.	.	MAF_INRAE=8.333;MAF_USDA=3.279
NC_035102.1	6032342	.	G	A	.	.	MAF_INRAE=46.835;MAF_USDA=47.647
NC_035102.1	6032352	.	A	T	.	.	MAF_USDA=1.639
NC_035102.1	6032414	.	C	T	.	.	MAF_USDA=1.639
NC_035102.1	6032436	.	A	G	.	.	MAF_INRAE=44.937;MAF_USDA=46.471
NC_035102.1	6032475	.	G	T	.	.	MAF_INRAE=16.456;MAF_USDA=18.235
NC_035102.1	6032606	.	A	C	.	.	MAF_INRAE=38.608;MAF_USDA=42.941
NC_035102.1	6032615	.	C	T	.	.	MAF_INRAE=16.456;MAF_USDA=13.529
NC_035102.1	6032671	.	G	A	.	.	MAF_INRAE=47.368;MAF_USDA=33.333
NC_035102.1	6032698	.	C	G	.	.	MAF_INRAE=4.167
NC_035102.1	6032700	.	C	A	.	.	MAF_INRAE=4.167
NC_035102.1	6032703	.	G	A	.	.	MAF_INRAE=4.167
NC_035102.1	6032756	.	A	C	.	.	MAF_USDA=1.639
NC_035102.1	6032796	.	A	G	.	.	MAF_INRAE=34.81;MAF_USDA=32.941
NC_035102.1	6032857	.	A	T	.	.	MAF_INRAE=17.089;MAF_USDA=12.353
NC_035102.1	6032915	.	A	C	.	.	MAF_INRAE=20.886;MAF_USDA=7.059
NC_035102.1	6032922	.	G	A	.	.	MAF_INRAE=22.785;MAF_USDA=31.176
NC_035102.1	6032970	.	G	T	.	.	MAF_INRAE=16.456;MAF_USDA=13.529
NC_035102.1	6032989	.	G	T	.	.	MAF_INRAE=19.62;MAF_USDA=20.0
NC_035102.1	6033058	.	T	A	.	.	MAF_USDA=1.639
NC_035102.1	6033277	.	G	T	.	.	MAF_USDA=2.083
NC_035102.1	6033359	.	G	T	.	.	MAF_USDA=4.118
NC_035102.1	6033361	.	G	A	.	.	MAF_USDA=11.475
NC_035102.1	6034133	.	G	T	.	.	MAF_USDA=34.146
NC_035102.1	6034201	.	T	A	.	.	MAF_USDA=20.833
NC_035102.1	6034284	.	C	T	.	.	MAF_INRAE=15.789;MAF_USDA=32.353
NC_035102.1	6034310	.	G	T	.	.	MAF_USDA=11.176
NC_035102.1	6034348	.	G	A	.	.	MAF_USDA=1.765
NC_035102.1	6034434	.	G	A	.	.	MAF_INRAE=9.494;MAF_USDA=4.098
NC_035102.1	6034507	.	C	T	.	.	MAF_INRAE=16.456;MAF_USDA=7.647
NC_035102.1	6034517	.	A	C	.	.	MAF_INRAE=49.367;MAF_USDA=32.353
NC_035102.1	6034667	.	C	T	.	.	MAF_INRAE=43.671;MAF_USDA=47.059
NC_035102.1	6034679	.	G	A	.	.	MAF_INRAE=4.167;MAF_USDA=5.294
NC_035102.1	6034703	.	A	G	.	.	MAF_INRAE=31.579;MAF_USDA=13.529
NC_035102.1	6034711	.	T	G	.	.	MAF_INRAE=16.456;MAF_USDA=13.529
NC_035102.1	6034780	.	C	A	.	.	MAF_INRAE=4.167;MAF_USDA=5.882
NC_035102.1	6034795	.	T	A	.	.	MAF_INRAE=38.608;MAF_USDA=23.529
NC_035102.1	6034879	.	A	C,T	.	.	MAF_INRAE=10.833;MAF_USDA=3.279
NC_035102.1	6034920	.	A	C	.	.	MAF_INRAE=10.833;MAF_USDA=17.059
NC_035102.1	6034961	.	T	G	.	.	MAF_USDA=4.118
NC_035102.1	6034971	.	T	A	.	.	MAF_USDA=2.459
NC_035102.1	6034983	.	T	A	.	.	MAF_INRAE=15.823;MAF_USDA=24.118
NC_035102.1	6035029	.	C	T	.	.	MAF_USDA=1.639
NC_035102.1	6035074	.	C	T	.	.	MAF_USDA=2.5
NC_035102.1	6035098	.	A	G	.	.	MAF_INRAE=15.823;MAF_USDA=25.294
NC_035102.1	6035180	.	C	T	.	.	MAF_INRAE=5.263;MAF_USDA=38.095
NC_035102.1	6035189	.	A	T	.	.	MAF_USDA=1.667
NC_035102.1	6035215	.	C	T	.	.	MAF_USDA=2.459
NC_035102.1	6035226	.	T	G	.	.	MAF_USDA=2.459
NC_035102.1	6035233	.	A	T	.	.	MAF_USDA=2.5
NC_035102.1	6035248	.	G	T	.	.	MAF_USDA=1.667
NC_035102.1	6035324	.	A	C	.	.	MAF_INRAE=4.167;MAF_USDA=5.882
NC_035102.1	6035425	.	C	A	.	.	MAF_INRAE=5.0
NC_035102.1	6035460	.	A	T	.	.	MAF_USDA=4.762
NC_035102.1	6035477	.	A	G	.	.	MAF_INRAE=10.127;MAF_USDA=8.235
NC_035102.1	6035481	.	A	G	.	.	MAF_INRAE=10.833;MAF_USDA=10.588
NC_035102.1	6035484	.	C	T	.	.	MAF_USDA=3.279
NC_035102.1	6035497	.	A	T	.	.	MAF_INRAE=39.873;MAF_USDA=36.471
NC_035102.1	6035591	.	C	T	.	.	MAF_USDA=1.765
NC_035102.1	6035670	.	C	A	.	.	MAF_INRAE=7.5;MAF_USDA=10.0
NC_035102.1	6035748	.	G	T	.	.	MAF_INRAE=37.342;MAF_USDA=35.882
NC_035102.1	6035761	.	T	C	.	.	MAF_INRAE=10.833
NC_035102.1	6035840	.	T	A	.	.	MAF_INRAE=4.167;MAF_USDA=5.882
NC_035102.1	6035860	.	A	G	.	.	MAF_INRAE=4.167;MAF_USDA=8.197
NC_035102.1	6035935	.	G	A	.	.	MAF_INRAE=17.089;MAF_USDA=26.471
NC_035102.1	6035962	.	A	C	.	.	MAF_INRAE=20.886;MAF_USDA=6.471
NC_035102.1	6035987	.	A	C	.	.	MAF_INRAE=20.886;MAF_USDA=6.471
NC_035102.1	6036074	.	T	C	.	.	MAF_INRAE=5.0;MAF_USDA=2.459
NC_035102.1	6036141	.	G	A	.	.	MAF_INRAE=36.709;MAF_USDA=32.941
NC_035102.1	6036241	.	G	T	.	.	MAF_INRAE=6.667;MAF_USDA=3.279
NC_035102.1	6036295	.	C	T	.	.	MAF_USDA=1.639
NC_035102.1	6036334	.	A	T	.	.	MAF_INRAE=41.139;MAF_USDA=26.19
NC_035102.1	6036359	.	T	C	.	.	MAF_INRAE=40.506;MAF_USDA=30.0
NC_035102.1	6036370	.	C	T	.	.	MAF_INRAE=4.167;MAF_USDA=5.882
NC_035102.1	6036385	.	G	C	.	.	MAF_INRAE=15.0;MAF_USDA=5.738
NC_035102.1	6036457	.	T	A	.	.	MAF_INRAE=29.747;MAF_USDA=11.765
NC_035102.1	6036469	.	C	T	.	.	MAF_INRAE=5.833;MAF_USDA=20.833
NC_035102.1	6036515	.	C	G	.	.	MAF_USDA=2.459
NC_035102.1	6036574	.	A	T	.	.	MAF_USDA=3.529
NC_035102.1	6036604	.	C	T	.	.	MAF_USDA=2.459
NC_035102.1	6036669	.	C	T	.	.	MAF_INRAE=8.333
NC_035102.1	6036782	.	T	C	.	.	MAF_INRAE=4.167;MAF_USDA=20.833
NC_035102.1	6036805	.	T	C	.	.	MAF_USDA=16.393
NC_035102.1	6036811	.	C	T	.	.	MAF_INRAE=4.167;MAF_USDA=20.833
NC_035102.1	6036815	.	T	A	.	.	MAF_USDA=22.951
NC_035102.1	6036885	.	T	C	.	.	MAF_INRAE=15.0
NC_035102.1	6036898	.	G	C	.	.	MAF_INRAE=4.167
NC_035102.1	6036931	.	T	C	.	.	MAF_INRAE=48.333
NC_035102.1	6036939	.	G	A	.	.	MAF_INRAE=48.333
NC_035102.1	6036978	.	G	T	.	.	MAF_INRAE=5.833
NC_035102.1	6037002	.	G	T	.	.	MAF_INRAE=49.167
NC_035102.1	6037013	.	G	A	.	.	MAF_INRAE=49.167
NC_035102.1	6037024	.	C	T	.	.	MAF_INRAE=50.0
NC_035102.1	6037030	.	T	C	.	.	MAF_INRAE=50.0
NC_035102.1	6037072	.	T	G	.	.	MAF_INRAE=50.0
NC_035102.1	6037074	.	C	T	.	.	MAF_INRAE=50.0
NC_035102.1	6037099	.	C	T	.	.	MAF_INRAE=50.0
NC_035102.1	6037109	.	A	G	.	.	MAF_INRAE=50.0
NC_035102.1	6037110	.	A	T	.	.	MAF_INRAE=50.0
NC_035102.1	6037119	.	C	G	.	.	MAF_INRAE=50.0
NC_035102.1	6037132	.	G	A	.	.	MAF_INRAE=50.0
NC_035102.1	6037135	.	G	A	.	.	MAF_INRAE=50.0
NC_035102.1	6037138	.	T	G	.	.	MAF_INRAE=50.0
NC_035102.1	6037151	.	G	T	.	.	MAF_INRAE=23.333
NC_035102.1	6037155	.	TCCCCC	TCCCCT	.	.	MAF_USDA=27.083
NC_035102.1	6037160	.	C	T	.	.	MAF_USDA=35.246
NC_035102.1	6037172	.	T	G	.	.	MAF_INRAE=3.333
NC_035102.1	6037204	.	G	T	.	.	MAF_INRAE=45.833
NC_035102.1	6037214	.	C	T	.	.	MAF_INRAE=45.833
NC_035102.1	6037232	.	A	G	.	.	MAF_INRAE=40.0
NC_035102.1	6037255	.	C	T	.	.	MAF_INRAE=34.167
NC_035102.1	6037293	.	T	C	.	.	MAF_INRAE=29.167
NC_035102.1	6037294	.	C	A	.	.	MAF_INRAE=29.167
NC_035102.1	6037296	.	C	T	.	.	MAF_INRAE=29.167
NC_035102.1	6037319	.	C	T	.	.	MAF_INRAE=30.0
NC_035102.1	6037322	.	A	G	.	.	MAF_INRAE=30.0
NC_035102.1	6037328	.	C	A	.	.	MAF_INRAE=34.167
NC_035102.1	6037332	.	G	A	.	.	MAF_INRAE=35.0
NC_035102.1	6037376	.	A	G	.	.	MAF_USDA=27.647
NC_035102.1	6037398	.	G	C	.	.	MAF_USDA=2.459
NC_035102.1	6037410	.	A	G	.	.	MAF_INRAE=26.316;MAF_USDA=4.098
NC_035102.1	6037418	.	T	C	.	.	MAF_INRAE=32.278
NC_035102.1	6037449	.	C	A	.	.	MAF_INRAE=4.167;MAF_USDA=6.471
NC_035102.1	6037611	.	A	G	.	.	MAF_INRAE=16.456;MAF_USDA=12.941
NC_035102.1	6037651	.	T	G	.	.	MAF_USDA=3.279
NC_035102.1	6037771	.	C	G	.	.	MAF_USDA=2.459
NC_035102.1	6037883	.	C	T	.	.	MAF_INRAE=4.167;MAF_USDA=5.882
NC_035102.1	6037896	.	T	C	.	.	MAF_INRAE=8.333
NC_035102.1	6037953	.	T	C	.	.	MAF_INRAE=29.114;MAF_USDA=32.941
NC_035102.1	6038014	.	G	T	.	.	MAF_INRAE=32.278;MAF_USDA=43.529
NC_035102.1	6038020	.	T	G	.	.	MAF_INRAE=4.167;MAF_USDA=10.588
NC_035102.1	6038079	.	T	C	.	.	MAF_INRAE=13.924
NC_035102.1	6038084	.	A	C	.	.	MAF_USDA=27.083
NC_035102.1	6038124	.	A	C	.	.	MAF_INRAE=32.278;MAF_USDA=29.167
NC_035102.1	6038132	.	T	A	.	.	MAF_INRAE=26.316;MAF_USDA=37.195
NC_035102.1	6038133	.	A	T	.	.	MAF_INRAE=4.167;MAF_USDA=4.167
NC_035102.1	6038134	.	A	T	.	.	MAF_INRAE=4.167;MAF_USDA=4.167
NC_035102.1	6038303	.	G	C	.	.	MAF_INRAE=28.481;MAF_USDA=32.941
NC_035102.1	6038359	.	C	A	.	.	MAF_INRAE=13.291;MAF_USDA=5.882
NC_035102.1	6038387	.	G	A	.	.	MAF_INRAE=13.291;MAF_USDA=5.882
NC_035102.1	6038413	.	C	T	.	.	MAF_INRAE=4.167;MAF_USDA=5.882
NC_035102.1	6038463	.	T	A	.	.	MAF_INRAE=4.167;MAF_USDA=10.0
NC_035102.1	6038477	.	G	C	.	.	MAF_INRAE=29.114;MAF_USDA=32.941
NC_035102.1	6038484	.	G	T	.	.	MAF_USDA=3.279
NC_035102.1	6038630	.	A	C	.	.	MAF_INRAE=29.114;MAF_USDA=32.353
NC_035102.1	6038648	.	G	T	.	.	MAF_INRAE=31.646;MAF_USDA=44.118
NC_035102.1	6038684	.	T	C	.	.	MAF_INRAE=4.167;MAF_USDA=10.588
NC_035102.1	6038690	.	C	T	.	.	MAF_INRAE=4.167;MAF_USDA=8.235
NC_035102.1	6038706	.	G	A	.	.	MAF_INRAE=4.167;MAF_USDA=10.588
NC_035102.1	6038738	.	T	A	.	.	MAF_INRAE=13.291;MAF_USDA=5.882
NC_035102.1	6038747	.	C	A	.	.	MAF_INRAE=32.278;MAF_USDA=43.529
NC_035102.1	6038775	.	T	A	.	.	MAF_USDA=2.459
NC_035102.1	6038811	.	G	T	.	.	MAF_INRAE=29.747;MAF_USDA=30.588
NC_035102.1	6038901	.	G	A	.	.	MAF_INRAE=33.544;MAF_USDA=43.529
NC_035102.1	6038911	.	C	G	.	.	MAF_USDA=1.639
NC_035102.1	6038926	.	G	A	.	.	MAF_INRAE=29.747;MAF_USDA=32.353
NC_035102.1	6038980	.	G	T	.	.	MAF_INRAE=13.291;MAF_USDA=5.294
NC_035102.1	6038992	.	C	A	.	.	MAF_INRAE=13.291;MAF_USDA=5.294
NC_035102.1	6038993	.	G	A	.	.	MAF_INRAE=2.5;MAF_USDA=3.279
NC_035102.1	6038997	.	A	T	.	.	MAF_INRAE=50.0;MAF_USDA=41.176
NC_035102.1	6039000	.	T	C	.	.	MAF_INRAE=23.333
NC_035102.1	6039025	.	G	T	.	.	MAF_INRAE=4.167
NC_035102.1	6039047	.	G	A	.	.	MAF_USDA=4.098
NC_035102.1	6039056	.	T	C	.	.	MAF_INRAE=12.658;MAF_USDA=5.882
NC_035102.1	6039069	.	C	A	.	.	MAF_INRAE=12.658;MAF_USDA=2.083
NC_035102.1	6039088	.	A	C	.	.	MAF_INRAE=17.089;MAF_USDA=26.471
NC_035102.1	6039095	.	C	A	.	.	MAF_INRAE=32.278;MAF_USDA=45.882
NC_035102.1	6039096	.	G	C	.	.	MAF_USDA=1.639
NC_035102.1	6039194	.	G	T	.	.	MAF_INRAE=45.833;MAF_USDA=33.333
NC_035102.1	6039239	.	G	A	.	.	MAF_USDA=3.279
NC_035102.1	6039253	.	C	T	.	.	MAF_INRAE=45.833;MAF_USDA=34.706
NC_035102.1	6039273	.	C	A	.	.	MAF_INRAE=34.167;MAF_USDA=48.824
NC_035102.1	6039274	.	A	C	.	.	MAF_USDA=12.295
NC_035102.1	6039314	.	G	A	.	.	MAF_INRAE=35.0;MAF_USDA=42.941
NC_035102.1	6039316	.	C	A	.	.	MAF_INRAE=4.167;MAF_USDA=4.706
NC_035102.1	6039337	.	G	A	.	.	MAF_INRAE=2.5;MAF_USDA=8.197
NC_035102.1	6039360	.	G	A	.	.	MAF_INRAE=10.0;MAF_USDA=3.279
NC_035102.1	6039362	.	C	T	.	.	MAF_INRAE=34.167;MAF_USDA=48.824
NC_035102.1	6039479	.	A	G	.	.	MAF_INRAE=13.924;MAF_USDA=4.098
NC_035102.1	6039489	.	C	A	.	.	MAF_USDA=1.639
NC_035102.1	6039491	.	A	G	.	.	MAF_INRAE=29.114;MAF_USDA=32.941
NC_035102.1	6039509	.	C	G	.	.	MAF_INRAE=13.924;MAF_USDA=4.098
NC_035102.1	6039510	.	T	G	.	.	MAF_INRAE=10.833
NC_035102.1	6039550	.	C	A	.	.	MAF_INRAE=9.494;MAF_USDA=4.706
NC_035102.1	6039555	.	G	A	.	.	MAF_INRAE=10.0
NC_035102.1	6039596	.	T	C	.	.	MAF_INRAE=29.114;MAF_USDA=32.941
NC_035102.1	6039601	.	G	T	.	.	MAF_USDA=2.459
NC_035102.1	6039609	.	G	A	.	.	MAF_INRAE=32.278;MAF_USDA=42.941
NC_035102.1	6039620	.	T	C	.	.	MAF_INRAE=4.167;MAF_USDA=9.412
NC_035102.1	6039634	.	C	T	.	.	MAF_INRAE=29.114;MAF_USDA=32.941
NC_035102.1	6039660	.	G	C	.	.	MAF_USDA=3.279
NC_035102.1	6039709	.	C	T	.	.	MAF_INRAE=4.167;MAF_USDA=10.0
NC_035102.1	6039743	.	C	T	.	.	MAF_INRAE=32.911;MAF_USDA=42.941
NC_035102.1	6039804	.	T	G	.	.	MAF_INRAE=29.114;MAF_USDA=34.118
NC_035102.1	6039822	.	G	C	.	.	MAF_INRAE=31.646;MAF_USDA=44.706
NC_035102.1	6039868	.	C	T	.	.	MAF_INRAE=1.667
NC_035102.1	6039917	.	C	T	.	.	MAF_INRAE=4.167;MAF_USDA=10.0
NC_035102.1	6039993	.	A	G	.	.	MAF_INRAE=8.333
NC_035102.1	6040010	.	T	G	.	.	MAF_INRAE=28.481;MAF_USDA=32.941
NC_035102.1	6040044	.	T	C	.	.	MAF_INRAE=29.114;MAF_USDA=33.529
NC_035102.1	6040061	.	C	T	.	.	MAF_USDA=3.279
NC_035102.1	6040065	.	A	T	.	.	MAF_INRAE=4.167;MAF_USDA=10.588
NC_035102.1	6040126	.	T	A	.	.	MAF_USDA=7.738
NC_035102.1	6040203	.	G	T	.	.	MAF_USDA=3.279
NC_035102.1	6040210	.	G	A	.	.	MAF_INRAE=6.667
NC_035102.1	6040239	.	C	T	.	.	MAF_USDA=10.0
NC_035102.1	6040244	.	C	T	.	.	MAF_USDA=5.882
NC_035102.1	6040255	.	G	A	.	.	MAF_INRAE=9.494
NC_035102.1	6040278	.	A	C	.	.	MAF_INRAE=4.167
NC_035102.1	6040308	.	G	C	.	.	MAF_INRAE=4.167;MAF_USDA=10.0
NC_035102.1	6040375	.	A	G	.	.	MAF_INRAE=31.013;MAF_USDA=33.929
NC_035102.1	6040388	.	C	T	.	.	MAF_INRAE=33.333;MAF_USDA=27.083
NC_035102.1	6040390	.	G	T	.	.	MAF_INRAE=33.333;MAF_USDA=27.083
NC_035102.1	6040393	.	C	T	.	.	MAF_INRAE=33.333;MAF_USDA=34.524
NC_035102.1	6040405	.	C	T	.	.	MAF_INRAE=4.167;MAF_USDA=6.471
NC_035102.1	6040431	.	A	G	.	.	MAF_INRAE=32.911;MAF_USDA=43.529
NC_035102.1	6040501	.	G	A	.	.	MAF_INRAE=13.291;MAF_USDA=4.918
NC_035102.1	6040537	.	G	T	.	.	MAF_USDA=4.167
NC_035102.1	6040566	.	C	T	.	.	MAF_USDA=12.353
NC_035102.1	6040644	.	T	G	.	.	MAF_INRAE=6.667
NC_035102.1	6040649	.	T	G	.	.	MAF_USDA=1.639
NC_035102.1	6040652	.	T	A	.	.	MAF_USDA=1.639
NC_035102.1	6040683	.	G	T	.	.	MAF_INRAE=35.0;MAF_USDA=44.048
NC_035102.1	6040749	.	T	A	.	.	MAF_USDA=8.197
NC_035102.1	6040757	.	T	G	.	.	MAF_USDA=9.016
NC_035102.1	6040760	.	A	T	.	.	MAF_INRAE=8.333;MAF_USDA=3.279
NC_035102.1	6040782	.	G	A	.	.	MAF_USDA=48.235
NC_035102.1	6040843	.	T	C	.	.	MAF_INRAE=1.667
NC_035102.1	6040847	.	T	C	.	.	MAF_USDA=25.0
NC_035102.1	6040864	.	A	C	.	.	MAF_INRAE=27.5;MAF_USDA=25.882
NC_035102.1	6040878	.	C	T	.	.	MAF_USDA=10.0
NC_035102.1	6040916	.	A	C	.	.	MAF_USDA=3.279
NC_035102.1	6040969	.	C	A	.	.	MAF_USDA=6.25
NC_035102.1	6040986	.	A	G	.	.	MAF_USDA=4.098
NC_035102.1	6040992	.	C	T	.	.	MAF_INRAE=11.667;MAF_USDA=29.167
NC_035102.1	6040993	.	C	T	.	.	MAF_INRAE=11.667;MAF_USDA=29.167
NC_035102.1	6041004	.	C	A	.	.	MAF_USDA=7.377
NC_035102.1	6041033	.	G	T	.	.	MAF_USDA=4.098
NC_035102.1	6041056	.	A	C	.	.	MAF_USDA=3.279
NC_035102.1	6041101	.	A	G	.	.	MAF_INRAE=27.5;MAF_USDA=27.381
NC_035102.1	6041116	.	T	A	.	.	MAF_INRAE=4.167;MAF_USDA=10.119
NC_035102.1	6041146	.	G	A	.	.	MAF_USDA=1.667
NC_035102.1	6041172	.	G	C	.	.	MAF_INRAE=4.167;MAF_USDA=4.706
NC_035102.1	6041176	.	T	C	.	.	MAF_INRAE=31.013;MAF_USDA=41.765
NC_035102.1	6041265	.	A	G	.	.	MAF_INRAE=4.167;MAF_USDA=9.412
NC_035102.1	6041311	.	A	C	.	.	MAF_USDA=3.279
NC_035102.1	6041341	.	G	T	.	.	MAF_USDA=6.25
NC_035102.1	6041350	.	T	A	.	.	MAF_INRAE=17.5;MAF_USDA=2.083
NC_035102.1	6041373	.	G	C	.	.	MAF_USDA=2.083
NC_035102.1	6041431	.	A	C	.	.	MAF_USDA=39.583
NC_035102.1	6041449	.	G	T	.	.	MAF_USDA=4.167
NC_035102.1	6041457	.	G	A	.	.	MAF_USDA=29.167
NC_035102.1	6041459	.	A	G	.	.	MAF_USDA=6.25
NC_035102.1	6041566	.	A	G	.	.	MAF_USDA=6.557
NC_035102.1	6041638	.	A	G	.	.	MAF_INRAE=26.316;MAF_USDA=34.783
NC_035102.1	6041700	.	G	A	.	.	MAF_INRAE=26.316
NC_035102.1	6041784	.	T	C	.	.	MAF_INRAE=4.167;MAF_USDA=5.294
NC_035102.1	6041905	.	G	A	.	.	MAF_INRAE=14.557;MAF_USDA=13.529
NC_035102.1	6041944	.	C	T	.	.	MAF_INRAE=33.544;MAF_USDA=45.294
NC_035102.1	6042011	.	G	A	.	.	MAF_INRAE=4.167;MAF_USDA=9.412
NC_035102.1	6042097	.	C	T	.	.	MAF_INRAE=4.167;MAF_USDA=10.588
NC_035102.1	6042126	.	T	C	.	.	MAF_USDA=3.279
NC_035102.1	6042168	.	A	G	.	.	MAF_INRAE=4.167;MAF_USDA=9.412
NC_035102.1	6042200	.	T	C	.	.	MAF_USDA=3.279
NC_035102.1	6042242	.	A	G	.	.	MAF_USDA=4.706
NC_035102.1	6042326	.	C	A	.	.	MAF_INRAE=13.291;MAF_USDA=5.294
NC_035102.1	6042335	.	G	A	.	.	MAF_INRAE=29.114;MAF_USDA=33.529
NC_035102.1	6042373	.	T	C	.	.	MAF_INRAE=29.114;MAF_USDA=34.706
NC_035102.1	6042387	.	G	A	.	.	MAF_INRAE=9.494;MAF_USDA=2.083
NC_035102.1	6042427	.	T	C	.	.	MAF_INRAE=32.278;MAF_USDA=31.25
NC_035102.1	6042453	.	C	A	.	.	MAF_INRAE=32.278;MAF_USDA=39.412
NC_035102.1	6042455	.	T	C	.	.	MAF_INRAE=34.167;MAF_USDA=39.412
NC_035102.1	6042522	.	T	C	.	.	MAF_INRAE=13.291;MAF_USDA=5.357
NC_035102.1	6042534	.	C	G	.	.	MAF_INRAE=32.278;MAF_USDA=31.25
NC_035102.1	6042566	.	A	T	.	.	MAF_INRAE=32.911;MAF_USDA=31.25
NC_035102.1	6042612	.	C	A	.	.	MAF_INRAE=6.667;MAF_USDA=4.167
NC_035102.1	6042645	.	T	C	.	.	MAF_INRAE=36.667;MAF_USDA=33.333
NC_035102.1	6042680	.	T	C	.	.	MAF_USDA=35.417
NC_035102.1	6042683	.	T	C	.	.	MAF_INRAE=4.167;MAF_USDA=4.706
NC_035102.1	6042736	.	G	A	.	.	MAF_USDA=1.639
NC_035102.1	6042781	.	T	C	.	.	MAF_INRAE=4.167;MAF_USDA=5.882
NC_035102.1	6042787	.	G	A	.	.	MAF_INRAE=29.114;MAF_USDA=27.083
NC_035102.1	6042884	.	G	A	.	.	MAF_INRAE=5.0
NC_035102.1	6042890	.	A	G	.	.	MAF_USDA=3.333
NC_035102.1	6042908	.	G	A	.	.	MAF_INRAE=6.667
NC_035102.1	6043074	.	T	C	.	.	MAF_USDA=1.765
NC_035102.1	6043085	.	G	A	.	.	MAF_INRAE=4.167;MAF_USDA=5.882
NC_035102.1	6043102	.	A	G	.	.	MAF_INRAE=6.962
NC_035102.1	6043116	.	C	A	.	.	MAF_INRAE=1.667
NC_035102.1	6043127	.	G	T	.	.	MAF_USDA=3.333
NC_035102.1	6043146	.	T	C	.	.	MAF_INRAE=2.5;MAF_USDA=5.0
NC_035102.1	6043161	.	T	C	.	.	MAF_INRAE=32.278;MAF_USDA=40.476
NC_035102.1	6043189	.	G	T	.	.	MAF_INRAE=9.494;MAF_USDA=4.762
NC_035102.1	6043204	.	G	A	.	.	MAF_INRAE=4.167;MAF_USDA=8.333
NC_035102.1	6043248	.	T	G	.	.	MAF_INRAE=4.167;MAF_USDA=7.738
NC_035102.1	6043300	.	A	C	.	.	MAF_USDA=3.279
NC_035102.1	6043302	.	C	T	.	.	MAF_INRAE=33.544;MAF_USDA=42.353
NC_035102.1	6043346	.	G	T	.	.	MAF_INRAE=34.177;MAF_USDA=40.0
NC_035102.1	6043349	.	A	T	.	.	MAF_INRAE=36.667;MAF_USDA=41.667
NC_035102.1	6043388	.	C	A	.	.	MAF_INRAE=13.924;MAF_USDA=4.237
NC_035102.1	6043424	.	G	A	.	.	MAF_INRAE=29.114;MAF_USDA=33.735
NC_035102.1	6043443	.	A	T	.	.	MAF_INRAE=5.263;MAF_USDA=6.25
NC_035102.1	6043566	.	C	A	.	.	MAF_INRAE=4.167;MAF_USDA=7.831
NC_035102.1	6043589	.	C	A	.	.	MAF_INRAE=32.911;MAF_USDA=41.566
NC_035102.1	6043611	.	T	C	.	.	MAF_INRAE=5.263;MAF_USDA=4.819
NC_035102.1	6043654	.	T	A	.	.	MAF_INRAE=7.5
NC_035102.1	6043655	.	G	A	.	.	MAF_INRAE=7.5
NC_035102.1	6043733	.	T	C	.	.	MAF_INRAE=29.747;MAF_USDA=35.714
NC_035102.1	6043738	.	C	T	.	.	MAF_USDA=2.5
NC_035102.1	6043762	.	C	T	.	.	MAF_INRAE=16.456;MAF_USDA=29.167
NC_035102.1	6043769	.	T	C	.	.	MAF_INRAE=32.911;MAF_USDA=31.25
NC_035102.1	6043784	.	C	A	.	.	MAF_INRAE=13.291;MAF_USDA=4.167
NC_035102.1	6043947	.	T	C	.	.	MAF_INRAE=32.911;MAF_USDA=41.176
NC_035102.1	6043959	.	C	T	.	.	MAF_INRAE=4.167;MAF_USDA=8.824
NC_035102.1	6044044	.	T	C	.	.	MAF_INRAE=4.167;MAF_USDA=5.882
NC_035102.1	6044068	.	A	G	.	.	MAF_INRAE=30.38;MAF_USDA=37.059
NC_035102.1	6044187	.	T	A	.	.	MAF_INRAE=8.333
NC_035102.1	6044357	.	G	T	.	.	MAF_INRAE=17.089;MAF_USDA=15.294
NC_035102.1	6044365	.	A	G	.	.	MAF_USDA=7.647
NC_035102.1	6044366	.	C	T	.	.	MAF_INRAE=7.595;MAF_USDA=4.167
NC_035102.1	6044401	.	T	C	.	.	MAF_INRAE=8.333;MAF_USDA=4.118
NC_035102.1	6044437	.	A	G	.	.	MAF_USDA=4.918
NC_035102.1	6044524	.	C	T	.	.	MAF_INRAE=34.177;MAF_USDA=37.5
NC_035102.1	6044525	.	A	C	.	.	MAF_INRAE=31.667;MAF_USDA=28.824
NC_035102.1	6044574	.	G	C	.	.	MAF_INRAE=14.557;MAF_USDA=4.098
NC_035102.1	6044577	.	C	A	.	.	MAF_USDA=1.639
NC_035102.1	6044608	.	G	A	.	.	MAF_USDA=2.459
NC_035102.1	6044623	.	T	G	.	.	MAF_INRAE=37.342;MAF_USDA=35.882
NC_035102.1	6044627	.	C	T	.	.	MAF_INRAE=35.833;MAF_USDA=35.714
NC_035102.1	6044628	.	A	C	.	.	MAF_INRAE=4.167;MAF_USDA=6.548
NC_035102.1	6044644	.	A	T	.	.	MAF_INRAE=9.167
NC_035102.1	6044797	.	C	T	.	.	MAF_USDA=1.639
NC_035102.1	6044837	.	G	C	.	.	MAF_INRAE=37.342;MAF_USDA=36.905
NC_035102.1	6044848	.	C	A	.	.	MAF_INRAE=34.177;MAF_USDA=28.235
NC_035102.1	6044852	.	C	A	.	.	MAF_USDA=2.459
NC_035102.1	6044878	.	T	A	.	.	MAF_INRAE=2.5;MAF_USDA=3.279
NC_035102.1	6044980	.	C	A	.	.	MAF_INRAE=37.342;MAF_USDA=34.118
NC_035102.1	6045000	.	A	T	.	.	MAF_USDA=2.459
NC_035102.1	6045006	.	G	A	.	.	MAF_INRAE=10.833
NC_035102.1	6045027	.	C	A	.	.	MAF_USDA=5.738
NC_035102.1	6045039	.	G	T	.	.	MAF_USDA=5.952
NC_035102.1	6045051	.	A	T	.	.	MAF_USDA=4.167
NC_035102.1	6045143	.	G	T	.	.	MAF_USDA=4.167
NC_035102.1	6045222	.	A	G	.	.	MAF_USDA=8.696
NC_035102.1	6046561	.	T	C	.	.	MAF_USDA=37.5
NC_035102.1	6046562	.	C	A	.	.	MAF_USDA=37.5
NC_035102.1	6046590	.	A	C	.	.	MAF_USDA=26.471
NC_035102.1	6046608	.	T	A	.	.	MAF_USDA=4.918
NC_035102.1	6046631	.	C	A	.	.	MAF_INRAE=26.582;MAF_USDA=24.706
NC_035102.1	6046636	.	G	T	.	.	MAF_USDA=1.639
NC_035102.1	6046667	.	T	C	.	.	MAF_INRAE=20.0;MAF_USDA=17.059
NC_035102.1	6046699	.	G	A	.	.	MAF_INRAE=16.456;MAF_USDA=13.529
NC_035102.1	6046702	.	T	C	.	.	MAF_INRAE=8.333
NC_035102.1	6046711	.	T	C	.	.	MAF_INRAE=8.333;MAF_USDA=1.639
NC_035102.1	6046743	.	G	A	.	.	MAF_INRAE=8.333
NC_035102.1	6046802	.	G	A	.	.	MAF_USDA=15.476
NC_035102.1	6046833	.	C	T	.	.	MAF_INRAE=6.962;MAF_USDA=4.118
NC_035102.1	6046846	.	G	A	.	.	MAF_INRAE=10.833
NC_035102.1	6046915	.	G	A	.	.	MAF_INRAE=37.342;MAF_USDA=33.529
NC_035102.1	6046944	.	C	G	.	.	MAF_INRAE=37.342;MAF_USDA=34.118
NC_035102.1	6046946	.	T	A	.	.	MAF_INRAE=35.833;MAF_USDA=32.353
NC_035102.1	6046989	.	C	A	.	.	MAF_INRAE=6.962;MAF_USDA=4.118
NC_035102.1	6047004	.	T	A	.	.	MAF_INRAE=1.667
NC_035102.1	6047017	.	G	A	.	.	MAF_INRAE=1.667
NC_035102.1	6047025	.	A	G	.	.	MAF_USDA=5.294
NC_035102.1	6047102	.	G	A	.	.	MAF_USDA=5.294
NC_035102.1	6047201	.	T	A	.	.	MAF_INRAE=7.595;MAF_USDA=4.118
NC_035102.1	6047250	.	C	T	.	.	MAF_USDA=5.294
NC_035102.1	6047251	.	G	A	.	.	MAF_INRAE=13.924;MAF_USDA=7.377
NC_035102.1	6047284	.	A	T	.	.	MAF_INRAE=16.456;MAF_USDA=13.529
NC_035102.1	6047412	.	C	T	.	.	MAF_INRAE=23.684
NC_035102.1	6047503	.	A	C	.	.	MAF_USDA=2.381
NC_035102.1	6047568	.	G	A	.	.	MAF_INRAE=42.105;MAF_USDA=33.133
NC_035102.1	6047589	.	T	G	.	.	MAF_USDA=4.167
NC_035102.1	6047636	.	T	G	.	.	MAF_INRAE=42.105;MAF_USDA=33.133
NC_035102.1	6047638	.	A	C	.	.	MAF_USDA=4.237
NC_035102.1	6047847	.	T	C	.	.	MAF_USDA=3.012
NC_035102.1	6047934	.	G	C	.	.	MAF_USDA=6.707
NC_035102.1	6048066	.	A	C	.	.	MAF_INRAE=42.105;MAF_USDA=33.333
NC_035102.1	6048193	.	T	A	.	.	MAF_USDA=6.25
NC_035102.1	6048421	.	C	T	.	.	MAF_INRAE=5.263;MAF_USDA=2.083
NC_035102.1	6048436	.	A	G	.	.	MAF_USDA=2.083
NC_035102.1	6048525	.	T	G	.	.	MAF_INRAE=42.105
NC_035102.1	6048543	.	C	A	.	.	MAF_INRAE=8.333
NC_035102.1	6048734	.	G	A	.	.	MAF_USDA=2.083
NC_035102.1	6048865	.	A	C	.	.	MAF_USDA=50.0
NC_035102.1	6049573	.	G	A	.	.	MAF_USDA=20.833
NC_035102.1	6049575	.	A	C	.	.	MAF_USDA=2.083
NC_035102.1	6049692	.	A	G	.	.	MAF_USDA=3.279
NC_035102.1	6049725	.	G	A	.	.	MAF_INRAE=39.241;MAF_USDA=38.824
NC_035102.1	6049781	.	T	C	.	.	MAF_USDA=2.941
NC_035102.1	6049812	.	G	T	.	.	MAF_INRAE=26.316;MAF_USDA=43.529
NC_035102.1	6049836	.	G	A	.	.	MAF_INRAE=37.342;MAF_USDA=32.941
NC_035102.1	6049860	.	C	T	.	.	MAF_INRAE=38.608;MAF_USDA=33.529
NC_035102.1	6049889	.	G	A	.	.	MAF_INRAE=10.833;MAF_USDA=2.353
NC_035102.1	6049911	.	T	G	.	.	MAF_INRAE=39.241;MAF_USDA=39.412
NC_035102.1	6049938	.	C	G	.	.	MAF_INRAE=8.333;MAF_USDA=1.639
NC_035102.1	6050005	.	C	T	.	.	MAF_INRAE=16.456;MAF_USDA=12.941
NC_035102.1	6050017	.	C	T	.	.	MAF_INRAE=4.167;MAF_USDA=6.471
NC_035102.1	6050137	.	C	A	.	.	MAF_INRAE=10.127;MAF_USDA=4.706
NC_035102.1	6050283	.	C	A	.	.	MAF_INRAE=6.962;MAF_USDA=4.706
NC_035102.1	6050302	.	T	C	.	.	MAF_INRAE=16.456;MAF_USDA=13.529
NC_035102.1	6050359	.	G	T	.	.	MAF_INRAE=48.734;MAF_USDA=48.235
NC_035102.1	6050431	.	T	A	.	.	MAF_INRAE=38.608;MAF_USDA=27.059
NC_035102.1	6050436	.	G	C	.	.	MAF_INRAE=48.101;MAF_USDA=43.529
NC_035102.1	6050518	.	T	G	.	.	MAF_INRAE=4.167;MAF_USDA=6.548
NC_035102.1	6050601	.	T	G	.	.	MAF_INRAE=19.167;MAF_USDA=35.714
NC_035102.1	6050602	.	C	A	.	.	MAF_INRAE=1.667
NC_035102.1	6050642	.	G	A	.	.	MAF_INRAE=38.608;MAF_USDA=48.235
NC_035102.1	6050644	.	T	C	.	.	MAF_INRAE=34.167;MAF_USDA=50.0
NC_035102.1	6050676	.	C	A	.	.	MAF_INRAE=38.608;MAF_USDA=47.647
NC_035102.1	6050688	.	T	G	.	.	MAF_INRAE=4.167;MAF_USDA=6.471
NC_035102.1	6050695	.	A	G	.	.	MAF_INRAE=4.167;MAF_USDA=6.471
NC_035102.1	6050704	.	C	A	.	.	MAF_INRAE=10.833;MAF_USDA=2.353
NC_035102.1	6050706	.	C	T	.	.	MAF_INRAE=17.089;MAF_USDA=9.412
NC_035102.1	6050719	.	G	A	.	.	MAF_USDA=5.294
NC_035102.1	6050770	.	C	G	.	.	MAF_INRAE=4.167;MAF_USDA=6.471
NC_035102.1	6050883	.	C	T	.	.	MAF_USDA=3.279
NC_035102.1	6050947	.	C	A	.	.	MAF_USDA=2.353
NC_035102.1	6051272	.	C	T	.	.	MAF_USDA=4.706
NC_035102.1	6051319	.	T	A	.	.	MAF_INRAE=16.456;MAF_USDA=13.529
NC_035102.1	6051320	.	A	T	.	.	MAF_USDA=4.098
NC_035102.1	6051327	.	A	T	.	.	MAF_INRAE=8.333;MAF_USDA=2.353
NC_035102.1	6051408	.	A	G	.	.	MAF_INRAE=25.316;MAF_USDA=24.706
NC_035102.1	6051500	.	T	C	.	.	MAF_INRAE=10.127;MAF_USDA=7.647
NC_035102.1	6051665	.	T	A	.	.	MAF_INRAE=13.924;MAF_USDA=5.738
NC_035102.1	6051848	.	G	A	.	.	MAF_INRAE=8.333
NC_035102.1	6051931	.	T	A	.	.	MAF_INRAE=16.456;MAF_USDA=13.69
NC_035102.1	6051940	.	A	G	.	.	MAF_INRAE=34.177;MAF_USDA=36.905
NC_035102.1	6051975	.	T	A	.	.	MAF_INRAE=19.167;MAF_USDA=16.667
NC_035102.1	6052082	.	C	A	.	.	MAF_INRAE=49.367;MAF_USDA=49.412
NC_035102.1	6052125	.	C	A	.	.	MAF_USDA=13.529
NC_035102.1	6052152	.	C	T	.	.	MAF_INRAE=8.333
NC_035102.1	6052155	.	C	A	.	.	MAF_USDA=5.738
NC_035102.1	6052221	.	C	A	.	.	MAF_INRAE=9.494;MAF_USDA=4.118
NC_035102.1	6052222	.	T	A	.	.	MAF_USDA=3.529
NC_035102.1	6052253	.	T	C	.	.	MAF_INRAE=11.667;MAF_USDA=13.095
NC_035102.1	6052259	.	C	T	.	.	MAF_INRAE=23.333;MAF_USDA=19.048
NC_035102.1	6052295	.	A	G	.	.	MAF_INRAE=24.167;MAF_USDA=23.529
NC_035102.1	6052297	.	T	C	.	.	MAF_INRAE=24.167;MAF_USDA=22.941
NC_035102.1	6052331	.	G	A	.	.	MAF_INRAE=6.667
NC_035102.1	6052365	.	A	C	.	.	MAF_INRAE=24.167;MAF_USDA=22.619
NC_035102.1	6052388	.	G	A	.	.	MAF_INRAE=30.38;MAF_USDA=24.706
NC_035102.1	6052395	.	G	A	.	.	MAF_INRAE=24.167;MAF_USDA=22.941
NC_035102.1	6052461	.	C	T	.	.	MAF_INRAE=25.0;MAF_USDA=21.765
NC_035102.1	6052573	.	C	T	.	.	MAF_INRAE=8.333;MAF_USDA=9.412
NC_035102.1	6052616	.	C	T	.	.	MAF_USDA=5.294
NC_035102.1	6052651	.	G	T	.	.	MAF_INRAE=5.263;MAF_USDA=6.25
NC_035102.1	6052658	.	G	T	.	.	MAF_INRAE=24.684;MAF_USDA=8.333
NC_035102.1	6052776	.	T	C	.	.	MAF_INRAE=20.0;MAF_USDA=15.294
NC_035102.1	6052795	.	C	T	.	.	MAF_INRAE=2.5;MAF_USDA=2.459
NC_035102.1	6052975	.	A	G	.	.	MAF_INRAE=4.167;MAF_USDA=6.471
NC_035102.1	6053078	.	C	T	.	.	MAF_INRAE=16.456;MAF_USDA=13.529
NC_035102.1	6053107	.	G	A	.	.	MAF_INRAE=9.494;MAF_USDA=4.118
NC_035102.1	6053114	.	G	T	.	.	MAF_INRAE=4.167;MAF_USDA=6.471
NC_035102.1	6053260	.	C	T	.	.	MAF_USDA=4.918
NC_035102.1	6053288	.	T	C	.	.	MAF_INRAE=20.0;MAF_USDA=15.294
NC_035102.1	6053289	.	G	A	.	.	MAF_INRAE=30.833;MAF_USDA=25.882
NC_035102.1	6053361	.	G	A	.	.	MAF_INRAE=20.0
NC_035102.1	6053388	.	C	A	.	.	MAF_USDA=37.5
NC_035102.1	6053408	.	G	T	.	.	MAF_INRAE=9.494
NC_035102.1	6053462	.	C	T	.	.	MAF_INRAE=10.833
NC_035102.1	6053483	.	G	A	.	.	MAF_INRAE=3.333;MAF_USDA=5.882
NC_035102.1	6053560	.	A	C	.	.	MAF_INRAE=31.579;MAF_USDA=13.529
NC_035102.1	6053663	.	G	T	.	.	MAF_INRAE=5.263;MAF_USDA=2.353
NC_035102.1	6053669	.	T	C	.	.	MAF_INRAE=19.167
NC_035102.1	6053677	.	C	T	.	.	MAF_USDA=2.083
NC_035102.1	6053678	.	C	T	.	.	MAF_USDA=2.083
NC_035102.1	6053745	.	C	T	.	.	MAF_INRAE=4.167;MAF_USDA=4.706
NC_035102.1	6053794	.	G	A	.	.	MAF_INRAE=20.0;MAF_USDA=16.471
NC_035102.1	6053840	.	A	G	.	.	MAF_INRAE=20.0;MAF_USDA=16.471
NC_035102.1	6053928	.	T	G	.	.	MAF_INRAE=4.167;MAF_USDA=5.882
NC_035102.1	6053979	.	G	A	.	.	MAF_USDA=2.459
NC_035102.1	6054009	.	C	A	.	.	MAF_INRAE=49.367;MAF_USDA=48.235
NC_035102.1	6054076	.	A	T	.	.	MAF_INRAE=4.167;MAF_USDA=6.471
NC_035102.1	6054111	.	A	C	.	.	MAF_INRAE=4.167;MAF_USDA=6.471
NC_035102.1	6054175	.	T	G	.	.	MAF_USDA=14.706
NC_035102.1	6054198	.	A	G	.	.	MAF_INRAE=3.165;MAF_USDA=1.639
NC_035102.1	6054216	.	C	A	.	.	MAF_INRAE=8.333;MAF_USDA=10.119
NC_035102.1	6054233	.	G	T	.	.	MAF_INRAE=20.0;MAF_USDA=15.882
NC_035102.1	6054295	.	C	T	.	.	MAF_USDA=4.118
NC_035102.1	6054308	.	G	C	.	.	MAF_INRAE=5.833;MAF_USDA=20.833
NC_035102.1	6054400	.	G	A	.	.	MAF_USDA=3.279
NC_035102.1	6054427	.	G	A	.	.	MAF_INRAE=29.114;MAF_USDA=45.833
NC_035102.1	6054442	.	G	A	.	.	MAF_INRAE=5.0;MAF_USDA=5.294
NC_035102.1	6054460	.	G	A	.	.	MAF_USDA=6.25
NC_035102.1	6054514	.	G	A	.	.	MAF_USDA=2.459
NC_035102.1	6054560	.	A	G	.	.	MAF_INRAE=25.0;MAF_USDA=4.167
NC_035102.1	6054571	.	G	T	.	.	MAF_USDA=4.167
NC_035102.1	6054658	.	T	A	.	.	MAF_USDA=45.833
NC_035102.1	6054907	.	G	T	.	.	MAF_USDA=16.667
NC_035102.1	6054926	.	T	C	.	.	MAF_USDA=45.833
NC_035102.1	6055036	.	G	T	.	.	MAF_INRAE=45.0;MAF_USDA=39.13
NC_035102.1	6055077	.	G	A	.	.	MAF_INRAE=17.5;MAF_USDA=10.588
NC_035102.1	6055136	.	A	G	.	.	MAF_USDA=2.459
NC_035102.1	6055148	.	G	A	.	.	MAF_INRAE=10.0
NC_035102.1	6055157	.	G	T	.	.	MAF_INRAE=4.167
NC_035102.1	6055206	.	T	C	.	.	MAF_INRAE=19.167;MAF_USDA=17.647
NC_035102.1	6055211	.	C	A	.	.	MAF_USDA=1.639
NC_035102.1	6055266	.	C	T	.	.	MAF_INRAE=6.962;MAF_USDA=6.471
NC_035102.1	6055364	.	C	T	.	.	MAF_INRAE=31.013;MAF_USDA=25.882
NC_035102.1	6055395	.	G	C	.	.	MAF_INRAE=31.013;MAF_USDA=24.118
NC_035102.1	6055396	.	C	A	.	.	MAF_INRAE=30.833;MAF_USDA=24.118
NC_035102.1	6055426	.	C	A	.	.	MAF_USDA=4.167
NC_035102.1	6055437	.	G	T	.	.	MAF_USDA=1.667
NC_035102.1	6055438	.	A	G	.	.	MAF_USDA=32.143
NC_035102.1	6055460	.	T	C	.	.	MAF_USDA=35.417
NC_035102.1	6055479	.	T	C	.	.	MAF_USDA=33.333
NC_035102.1	6055488	.	G	A	.	.	MAF_USDA=33.333
NC_035102.1	6055526	.	T	C	.	.	MAF_USDA=20.833
NC_035102.1	6055530	.	C	T	.	.	MAF_USDA=18.452
NC_035102.1	6055538	.	A	G	.	.	MAF_USDA=17.857
NC_035102.1	6055577	.	T	C	.	.	MAF_USDA=5.294
NC_035102.1	6055597	.	T	G	.	.	MAF_INRAE=5.263
NC_035102.1	6055608	.	G	T	.	.	MAF_INRAE=36.076;MAF_USDA=23.529
NC_035102.1	6055626	.	A	G	.	.	MAF_INRAE=14.557;MAF_USDA=7.059
NC_035102.1	6055648	.	C	T	.	.	MAF_INRAE=10.833;MAF_USDA=7.647
NC_035102.1	6055649	.	G	C	.	.	MAF_INRAE=19.167;MAF_USDA=17.647
NC_035102.1	6055694	.	C	G	.	.	MAF_INRAE=11.667;MAF_USDA=2.353
NC_035102.1	6055897	.	A	G	.	.	MAF_INRAE=27.5;MAF_USDA=27.083
NC_035102.1	6055927	.	G	A	.	.	MAF_INRAE=27.5;MAF_USDA=23.529
NC_035102.1	6056061	.	C	T	.	.	MAF_USDA=1.639
NC_035102.1	6056189	.	C	T	.	.	MAF_INRAE=48.734;MAF_USDA=47.059
NC_035102.1	6056201	.	C	A	.	.	MAF_USDA=1.639
NC_035102.1	6056487	.	A	G	.	.	MAF_USDA=2.459
NC_035102.1	6056673	.	A	C	.	.	MAF_INRAE=31.667;MAF_USDA=34.118
NC_035102.1	6056717	.	G	A	.	.	MAF_INRAE=6.962;MAF_USDA=5.882
NC_035102.1	6056726	.	T	C	.	.	MAF_USDA=11.176
NC_035102.1	6056800	.	C	T	.	.	MAF_USDA=14.706
NC_035102.1	6056804	.	G	A	.	.	MAF_USDA=3.279
NC_035102.1	6056836	.	G	T	.	.	MAF_INRAE=4.167;MAF_USDA=5.882
NC_035102.1	6056844	.	A	T	.	.	MAF_INRAE=4.167;MAF_USDA=6.471
NC_035102.1	6056954	.	G	C	.	.	MAF_INRAE=10.833
NC_035102.1	6057072	.	A	T	.	.	MAF_INRAE=16.456;MAF_USDA=13.529
NC_035102.1	6057170	.	A	T	.	.	MAF_INRAE=25.316;MAF_USDA=16.471
NC_035102.1	6057174	.	A	G	.	.	MAF_INRAE=36.667;MAF_USDA=32.941
NC_035102.1	6057230	.	A	G	.	.	MAF_INRAE=3.333;MAF_USDA=6.471
NC_035102.1	6057240	.	C	A	.	.	MAF_INRAE=8.333;MAF_USDA=11.475
NC_035102.1	6057284	.	G	A	.	.	MAF_USDA=2.459
NC_035102.1	6057379	.	A	G	.	.	MAF_USDA=5.882
NC_035102.1	6057459	.	T	C	.	.	MAF_USDA=2.459
NC_035102.1	6057489	.	T	C	.	.	MAF_INRAE=11.667
NC_035102.1	6057525	.	A	C	.	.	MAF_INRAE=15.0
NC_035102.1	6057541	.	A	G	.	.	MAF_INRAE=15.0
NC_035102.1	6057575	.	G	C	.	.	MAF_INRAE=15.833
NC_035102.1	6057578	.	A	C	.	.	MAF_INRAE=15.833
NC_035102.1	6057579	.	A	T	.	.	MAF_INRAE=15.833
NC_035102.1	6057580	.	A	T	.	.	MAF_INRAE=15.833
NC_035102.1	6057643	.	C	T	.	.	MAF_INRAE=18.333
NC_035102.1	6057673	.	G	A	.	.	MAF_INRAE=24.167
NC_035102.1	6057697	.	A	G	.	.	MAF_INRAE=27.5
NC_035102.1	6057701	.	T	C	.	.	MAF_INRAE=24.167
NC_035102.1	6057706	.	C	T	.	.	MAF_INRAE=28.333
NC_035102.1	6057739	.	G	A	.	.	MAF_INRAE=30.0
NC_035102.1	6057812	.	G	A	.	.	MAF_INRAE=42.5
NC_035102.1	6057820	.	G	A	.	.	MAF_INRAE=43.333
NC_035102.1	6057870	.	C	T	.	.	MAF_INRAE=3.333;MAF_USDA=5.738
NC_035102.1	6057916	.	A	C	.	.	MAF_INRAE=6.667
NC_035102.1	6057920	.	C	T	.	.	MAF_INRAE=5.833
NC_035102.1	6057925	.	T	A	.	.	MAF_INRAE=3.333
NC_035102.1	6057930	.	G	C	.	.	MAF_INRAE=3.333
NC_035102.1	6057937	.	C	T	.	.	MAF_INRAE=14.557;MAF_USDA=6.557
NC_035102.1	6057977	.	C	T	.	.	MAF_INRAE=1.667
NC_035102.1	6057979	.	A	T	.	.	MAF_INRAE=1.667
NC_035102.1	6058013	.	C	G	.	.	MAF_INRAE=4.167;MAF_USDA=5.882
NC_035102.1	6058033	.	C	A	.	.	MAF_INRAE=21.519;MAF_USDA=30.588
NC_035102.1	6058054	.	T	G	.	.	MAF_USDA=4.167
NC_035102.1	6058139	.	A	T	.	.	MAF_INRAE=17.089;MAF_USDA=11.765
NC_035102.1	6058197	.	C	A	.	.	MAF_INRAE=32.911;MAF_USDA=24.118
NC_035102.1	6058201	.	T	G	.	.	MAF_USDA=8.333
NC_035102.1	6058203	.	C	T	.	.	MAF_USDA=4.918
NC_035102.1	6058242	.	C	A	.	.	MAF_USDA=1.639
NC_035102.1	6058249	.	G	A	.	.	MAF_INRAE=13.924;MAF_USDA=6.557
NC_035102.1	6058324	.	C	A	.	.	MAF_USDA=2.459
NC_035102.1	6058378	.	G	A	.	.	MAF_INRAE=32.278;MAF_USDA=25.294
NC_035102.1	6058509	.	G	T	.	.	MAF_INRAE=16.456;MAF_USDA=8.235
NC_035102.1	6058623	.	C	T	.	.	MAF_INRAE=10.833
NC_035102.1	6058644	.	A	G	.	.	MAF_INRAE=25.0;MAF_USDA=24.706
NC_035102.1	6058667	.	A	G	.	.	MAF_INRAE=1.667
NC_035102.1	6058698	.	A	C	.	.	MAF_USDA=1.639
NC_035102.1	6058835	.	T	C	.	.	MAF_INRAE=24.167;MAF_USDA=24.706
NC_035102.1	6058909	.	G	A	.	.	MAF_INRAE=10.833
NC_035102.1	6058945	.	C	A	.	.	MAF_USDA=2.353
NC_035102.1	6059003	.	A	G	.	.	MAF_INRAE=4.167;MAF_USDA=6.471
NC_035102.1	6059028	.	C	T	.	.	MAF_INRAE=4.167;MAF_USDA=6.471
NC_035102.1	6059038	.	C	T	.	.	MAF_INRAE=16.456;MAF_USDA=14.118
NC_035102.1	6059046	.	T	G	.	.	MAF_INRAE=21.519;MAF_USDA=30.0
NC_035102.1	6059060	.	T	G	.	.	MAF_INRAE=16.456;MAF_USDA=13.529
NC_035102.1	6059092	.	G	T	.	.	MAF_INRAE=18.987
NC_035102.1	6059093	.	G	C	.	.	MAF_INRAE=15.0;MAF_USDA=22.353
NC_035102.1	6059102	.	G	A	.	.	MAF_INRAE=4.167;MAF_USDA=6.471
NC_035102.1	6059103	.	C	T	.	.	MAF_USDA=2.459
NC_035102.1	6059109	.	A	G	.	.	MAF_INRAE=4.167;MAF_USDA=7.377
NC_035102.1	6059130	.	T	G	.	.	MAF_INRAE=4.167;MAF_USDA=5.882
NC_035102.1	6059136	.	T	C	.	.	MAF_INRAE=13.924;MAF_USDA=4.098
NC_035102.1	6059289	.	C	T	.	.	MAF_USDA=15.294
NC_035102.1	6059305	.	A	T	.	.	MAF_USDA=5.738
NC_035102.1	6059563	.	C	T	.	.	MAF_INRAE=10.833;MAF_USDA=2.353
NC_035102.1	6059569	.	A	C	.	.	MAF_INRAE=18.987;MAF_USDA=23.77
NC_035102.1	6059623	.	T	G	.	.	MAF_USDA=2.459
NC_035102.1	6059793	.	A	T	.	.	MAF_USDA=10.656
NC_035102.1	6059894	.	A	G	.	.	MAF_USDA=2.941
NC_035102.1	6060106	.	G	T	.	.	MAF_INRAE=5.833;MAF_USDA=7.647
NC_035102.1	6060119	.	T	A	.	.	MAF_USDA=2.459
NC_035102.1	6060221	.	T	C	.	.	MAF_INRAE=18.987;MAF_USDA=17.262
NC_035102.1	6060234	.	A	T	.	.	MAF_INRAE=9.494
NC_035102.1	6060245	.	A	C	.	.	MAF_INRAE=2.5;MAF_USDA=4.098
NC_035102.1	6060319	.	A	T	.	.	MAF_USDA=1.639
NC_035102.1	6060418	.	C	T	.	.	MAF_INRAE=13.333;MAF_USDA=14.583
NC_035102.1	6060422	.	C	T	.	.	MAF_INRAE=15.833;MAF_USDA=20.833
NC_035102.1	6060423	.	G	A	.	.	MAF_INRAE=15.833;MAF_USDA=27.083
NC_035102.1	6060439	.	T	C	.	.	MAF_USDA=1.639
NC_035102.1	6060544	.	C	G	.	.	MAF_INRAE=22.785;MAF_USDA=26.471
NC_035102.1	6060728	.	G	A	.	.	MAF_USDA=1.639
NC_035102.1	6060743	.	G	A	.	.	MAF_USDA=2.353
NC_035102.1	6060782	.	G	A	.	.	MAF_INRAE=12.025;MAF_USDA=7.059
NC_035102.1	6060886	.	T	G	.	.	MAF_INRAE=9.494
NC_035102.1	6061024	.	G	T	.	.	MAF_INRAE=1.667;MAF_USDA=14.706
NC_035102.1	6061047	.	G	A	.	.	MAF_INRAE=6.962;MAF_USDA=2.083
NC_035102.1	6061090	.	C	A	.	.	MAF_INRAE=4.167;MAF_USDA=6.471
NC_035102.1	6061106	.	C	T	.	.	MAF_USDA=6.471
NC_035102.1	6061321	.	T	G	.	.	MAF_USDA=31.25
NC_035102.1	6061352	.	C	A	.	.	MAF_USDA=5.294
NC_035102.1	6061367	.	G	A	.	.	MAF_USDA=2.459
NC_035102.1	6061383	.	A	T	.	.	MAF_INRAE=6.667;MAF_USDA=3.279
NC_035102.1	6061446	.	A	C	.	.	MAF_USDA=3.279
NC_035102.1	6061497	.	C	A	.	.	MAF_INRAE=10.759;MAF_USDA=7.059
NC_035102.1	6061533	.	A	G	.	.	MAF_INRAE=10.526;MAF_USDA=9.412
NC_035102.1	6061597	.	C	A	.	.	MAF_INRAE=8.333
NC_035102.1	6062477	.	A	G	.	.	MAF_USDA=10.417
NC_035102.1	6062566	.	T	G	.	.	MAF_USDA=2.083
NC_035102.1	6062608	.	G	A	.	.	MAF_USDA=41.765
NC_035102.1	6062635	.	C	G	.	.	MAF_USDA=45.294
NC_035102.1	6062664	.	T	C	.	.	MAF_USDA=1.639
NC_035102.1	6062721	.	G	T	.	.	MAF_USDA=2.083
NC_035102.1	6062826	.	A	C	.	.	MAF_USDA=2.542
NC_035102.1	6062861	.	A	T	.	.	MAF_INRAE=9.167
NC_035102.1	6062873	.	C	A	.	.	MAF_USDA=1.639
NC_035102.1	6063992	.	C	T	.	.	MAF_USDA=1.639
NC_035102.1	6064026	.	G	A	.	.	MAF_INRAE=15.789;MAF_USDA=13.529
NC_035102.1	6064056	.	G	T	.	.	MAF_INRAE=8.333
NC_035102.1	6064286	.	T	C	.	.	MAF_INRAE=27.215;MAF_USDA=24.118
NC_035102.1	6064414	.	G	A	.	.	MAF_INRAE=10.759;MAF_USDA=5.738
NC_035102.1	6064432	.	G	T	.	.	MAF_INRAE=12.658;MAF_USDA=8.333
NC_035102.1	6064709	.	C	T	.	.	MAF_USDA=2.459
NC_035102.1	6064760	.	T	A	.	.	MAF_USDA=3.279
NC_035102.1	6064911	.	G	A	.	.	MAF_USDA=5.882
NC_035102.1	6064953	.	A	G	.	.	MAF_USDA=1.639
NC_035102.1	6064997	.	C	T	.	.	MAF_USDA=2.459
NC_035102.1	6065071	.	T	C	.	.	MAF_USDA=1.639
NC_035102.1	6065245	.	C	T	.	.	MAF_USDA=1.765
NC_035102.1	6065296	.	T	C	.	.	MAF_USDA=2.459
NC_035102.1	6065349	.	G	T	.	.	MAF_USDA=4.118
NC_035102.1	6065387	.	C	A	.	.	MAF_INRAE=18.354;MAF_USDA=17.647
NC_035102.1	6065569	.	G	A	.	.	MAF_USDA=1.639
NC_035102.1	6065650	.	C	T	.	.	MAF_INRAE=20.886;MAF_USDA=19.412
NC_035102.1	6065652	.	C	A	.	.	MAF_INRAE=18.354;MAF_USDA=17.647
NC_035102.1	6065688	.	A	C	.	.	MAF_INRAE=20.886;MAF_USDA=20.588
NC_035102.1	6065754	.	A	C	.	.	MAF_INRAE=5.833;MAF_USDA=20.833
NC_035102.1	6065778	.	A	C	.	.	MAF_INRAE=15.19;MAF_USDA=18.235
NC_035102.1	6065784	.	A	C	.	.	MAF_INRAE=1.667;MAF_USDA=1.639
NC_035102.1	6065790	.	T	C	.	.	MAF_USDA=4.098
NC_035102.1	6065811	.	T	C	.	.	MAF_USDA=21.176
NC_035102.1	6065830	.	G	A	.	.	MAF_USDA=45.833
NC_035102.1	6065954	.	C	T	.	.	MAF_INRAE=2.5;MAF_USDA=3.279
NC_035102.1	6066017	.	G	T	.	.	MAF_INRAE=13.924;MAF_USDA=11.176
NC_035102.1	6066025	.	T	C	.	.	MAF_INRAE=6.667;MAF_USDA=8.333
NC_035102.1	6066037	.	G	T	.	.	MAF_USDA=2.5
NC_035102.1	6066043	.	T	G	.	.	MAF_INRAE=23.418
NC_035102.1	6066124	.	T	C	.	.	MAF_INRAE=15.19;MAF_USDA=11.765
NC_035102.1	6066145	.	T	C	.	.	MAF_INRAE=10.833
NC_035102.1	6066184	.	C	T	.	.	MAF_USDA=2.459
NC_035102.1	6066416	.	C	T	.	.	MAF_INRAE=2.5;MAF_USDA=1.639
NC_035102.1	6066427	.	A	G	.	.	MAF_INRAE=4.167;MAF_USDA=6.557
NC_035102.1	6066474	.	C	T	.	.	MAF_INRAE=4.167;MAF_USDA=5.882
NC_035102.1	6066480	.	A	C	.	.	MAF_INRAE=10.526;MAF_USDA=8.333
NC_035102.1	6066488	.	T	G	.	.	MAF_INRAE=2.5
NC_035102.1	6066489	.	G	A	.	.	MAF_INRAE=17.722;MAF_USDA=17.059
NC_035102.1	6066540	.	T	C	.	.	MAF_USDA=22.917
NC_035102.1	6066588	.	G	T	.	.	MAF_INRAE=48.734;MAF_USDA=27.647
NC_035102.1	6066809	.	A	G	.	.	MAF_INRAE=18.354;MAF_USDA=16.471
NC_035102.1	6066917	.	G	A	.	.	MAF_INRAE=35.443;MAF_USDA=41.176
NC_035102.1	6066927	.	G	A	.	.	MAF_USDA=2.459
NC_035102.1	6066935	.	GTTTTTTTA	GTTTTTTTT	.	.	MAF_USDA=10.417
NC_035102.1	6066943	.	A	T	.	.	MAF_INRAE=14.167;MAF_USDA=13.934
NC_035102.1	6066954	.	C	T	.	.	MAF_INRAE=8.333
NC_035102.1	6067017	.	T	C	.	.	MAF_INRAE=27.848;MAF_USDA=37.059
NC_035102.1	6067169	.	G	A	.	.	MAF_USDA=1.639
NC_035102.1	6067228	.	G	A	.	.	MAF_USDA=2.459
NC_035102.1	6067375	.	G	C	.	.	MAF_INRAE=2.5;MAF_USDA=4.118
NC_035102.1	6067425	.	A	T	.	.	MAF_USDA=2.459
NC_035102.1	6067549	.	T	C	.	.	MAF_USDA=2.459
NC_035102.1	6067633	.	A	G	.	.	MAF_INRAE=27.215;MAF_USDA=34.118
NC_035102.1	6067688	.	G	C	.	.	MAF_USDA=1.639
NC_035102.1	6067721	.	A	G	.	.	MAF_INRAE=12.5;MAF_USDA=18.824
NC_035102.1	6067890	.	G	A	.	.	MAF_INRAE=12.5;MAF_USDA=16.471
NC_035102.1	6067901	.	T	G	.	.	MAF_INRAE=2.5;MAF_USDA=3.279
NC_035102.1	6067950	.	T	A	.	.	MAF_USDA=4.098
NC_035102.1	6067985	.	A	C	.	.	MAF_USDA=12.353
NC_035102.1	6068002	.	C	A	.	.	MAF_INRAE=8.333
NC_035102.1	6068121	.	C	T	.	.	MAF_USDA=4.098
NC_035102.1	6068201	.	G	A	.	.	MAF_INRAE=8.333
NC_035102.1	6068216	.	A	T	.	.	MAF_INRAE=15.19;MAF_USDA=7.377
NC_035102.1	6068260	.	C	A	.	.	MAF_INRAE=17.722;MAF_USDA=17.647
NC_035102.1	6068272	.	G	T	.	.	MAF_USDA=1.765
NC_035102.1	6068399	.	T	A	.	.	MAF_INRAE=12.5;MAF_USDA=17.059
NC_035102.1	6068431	.	A	C	.	.	MAF_INRAE=18.354;MAF_USDA=27.083
NC_035102.1	6068473	.	C	A	.	.	MAF_INRAE=37.975;MAF_USDA=31.25
NC_035102.1	6068499	.	T	A	.	.	MAF_USDA=8.197
NC_035102.1	6068500	.	A	C	.	.	MAF_INRAE=15.19;MAF_USDA=11.765
NC_035102.1	6068501	.	A	T	.	.	MAF_INRAE=37.975;MAF_USDA=31.765
NC_035102.1	6068577	.	C	A	.	.	MAF_INRAE=9.494;MAF_USDA=3.279
NC_035102.1	6068618	.	G	A	.	.	MAF_INRAE=5.833;MAF_USDA=31.25
NC_035102.1	6068660	.	A	C	.	.	MAF_INRAE=2.5
NC_035102.1	6068724	.	A	C	.	.	MAF_INRAE=6.667
NC_035102.1	6068769	.	T	G	.	.	MAF_INRAE=27.848;MAF_USDA=36.471
NC_035102.1	6068792	.	C	T	.	.	MAF_INRAE=27.215;MAF_USDA=35.294
NC_035102.1	6068805	.	A	G	.	.	MAF_INRAE=10.759;MAF_USDA=4.706
NC_035102.1	6068873	.	G	A	.	.	MAF_INRAE=33.544;MAF_USDA=14.118
NC_035102.1	6069047	.	G	A	.	.	MAF_USDA=4.098
NC_035102.1	6069058	.	T	A	.	.	MAF_USDA=1.639
NC_035102.1	6069161	.	C	A	.	.	MAF_INRAE=5.696;MAF_USDA=5.833
NC_035102.1	6069204	.	T	A	.	.	MAF_USDA=8.333
NC_035102.1	6069205	.	T	A	.	.	MAF_INRAE=15.789;MAF_USDA=16.667
NC_035102.1	6069206	.	T	A	.	.	MAF_INRAE=25.833;MAF_USDA=42.262
NC_035102.1	6069207	.	A	T	.	.	MAF_USDA=3.571
NC_035102.1	6069211	.	A	T	.	.	MAF_USDA=7.738
NC_035102.1	6069231	.	G	C	.	.	MAF_INRAE=5.0;MAF_USDA=7.647
NC_035102.1	6069303	.	A	G	.	.	MAF_INRAE=5.833;MAF_USDA=7.647
NC_035102.1	6069367	.	A	C	.	.	MAF_INRAE=5.833;MAF_USDA=8.235
NC_035102.1	6069549	.	A	C	.	.	MAF_USDA=1.639
NC_035102.1	6069551	.	G	A	.	.	MAF_INRAE=37.342
NC_035102.1	6069613	.	T	A	.	.	MAF_USDA=12.353
NC_035102.1	6069646	.	G	A	.	.	MAF_USDA=8.333
NC_035102.1	6069678	.	A	G	.	.	MAF_USDA=1.639
NC_035102.1	6069680	.	A	T	.	.	MAF_INRAE=14.557;MAF_USDA=4.098
NC_035102.1	6069924	.	T	C	.	.	MAF_INRAE=8.333;MAF_USDA=3.333
NC_035102.1	6070146	.	A	G	.	.	MAF_INRAE=42.105;MAF_USDA=34.337
NC_035102.1	6070192	.	A	G	.	.	MAF_INRAE=1.667;MAF_USDA=4.098
NC_035102.1	6070266	.	G	T	.	.	MAF_USDA=2.459
NC_035102.1	6070289	.	C	A	.	.	MAF_INRAE=8.333;MAF_USDA=2.459
NC_035102.1	6070311	.	T	C	.	.	MAF_INRAE=8.861
NC_035102.1	6070388	.	T	C	.	.	MAF_INRAE=17.089;MAF_USDA=12.941
NC_035102.1	6070399	.	A	C	.	.	MAF_USDA=7.377
NC_035102.1	6070459	.	A	G	.	.	MAF_USDA=11.475
NC_035102.1	6070498	.	C	T	.	.	MAF_USDA=3.279
NC_035102.1	6070515	.	A	G	.	.	MAF_INRAE=32.5;MAF_USDA=18.75
NC_035102.1	6070534	.	G	A	.	.	MAF_USDA=1.639
NC_035102.1	6070558	.	C	A	.	.	MAF_INRAE=8.333;MAF_USDA=2.459
NC_035102.1	6070729	.	G	A	.	.	MAF_USDA=20.0
NC_035102.1	6070927	.	A	T	.	.	MAF_INRAE=18.354;MAF_USDA=17.647
NC_035102.1	6070967	.	G	T	.	.	MAF_INRAE=32.911;MAF_USDA=44.706
NC_035102.1	6070976	.	T	A	.	.	MAF_USDA=1.639
NC_035102.1	6070991	.	T	C	.	.	MAF_USDA=1.639
NC_035102.1	6071076	.	A	C	.	.	MAF_USDA=4.167
NC_035102.1	6071183	.	C	T	.	.	MAF_INRAE=18.354;MAF_USDA=18.235
NC_035102.1	6071208	.	G	T	.	.	MAF_USDA=1.639
NC_035102.1	6071352	.	T	C	.	.	MAF_INRAE=10.759;MAF_USDA=14.583
NC_035102.1	6071371	.	G	T	.	.	MAF_USDA=6.25
NC_035102.1	6071395	.	A	G	.	.	MAF_INRAE=6.667;MAF_USDA=4.167
NC_035102.1	6071450	.	T	G	.	.	MAF_USDA=1.639
NC_035102.1	6071460	.	T	C	.	.	MAF_USDA=6.25
NC_035102.1	6071488	.	G	A	.	.	MAF_USDA=3.529
NC_035102.1	6071507	.	C	T	.	.	MAF_USDA=4.098
NC_035102.1	6071550	.	T	C	.	.	MAF_USDA=4.706
NC_035102.1	6071610	.	G	T	.	.	MAF_INRAE=6.667;MAF_USDA=5.882
NC_035102.1	6071618	.	G	C	.	.	MAF_INRAE=6.667;MAF_USDA=8.235
NC_035102.1	6071634	.	T	A	.	.	MAF_USDA=3.279
NC_035102.1	6071652	.	G	A	.	.	MAF_USDA=10.588
NC_035102.1	6071678	.	G	T	.	.	MAF_USDA=2.459
NC_035102.1	6071704	.	A	C	.	.	MAF_USDA=5.738
NC_035102.1	6071736	.	C	T	.	.	MAF_USDA=4.098
NC_035102.1	6071766	.	G	A	.	.	MAF_INRAE=9.494;MAF_USDA=2.459
NC_035102.1	6071889	.	G	A	.	.	MAF_INRAE=9.494
NC_035102.1	6071973	.	C	T	.	.	MAF_USDA=3.279
NC_035102.1	6072024	.	T	G	.	.	MAF_INRAE=18.354;MAF_USDA=27.059
NC_035102.1	6072064	.	C	T	.	.	MAF_INRAE=2.5;MAF_USDA=1.639
NC_035102.1	6072217	.	C	T	.	.	MAF_INRAE=18.354;MAF_USDA=21.765
NC_035102.1	6072292	.	G	T	.	.	MAF_USDA=5.738
NC_035102.1	6072327	.	ATTTTTA	ATTTTTT	.	.	MAF_USDA=47.917
NC_035102.1	6072333	.	A	T	.	.	MAF_INRAE=42.105
NC_035102.1	6072334	.	G	T	.	.	MAF_USDA=4.167
NC_035102.1	6072338	.	G	T	.	.	MAF_INRAE=6.667;MAF_USDA=4.167
NC_035102.1	6072351	.	G	A	.	.	MAF_USDA=5.738
NC_035102.1	6072574	.	A	G	.	.	MAF_INRAE=9.494
NC_035102.1	6072591	.	C	G	.	.	MAF_USDA=5.738
NC_035102.1	6072619	.	T	C	.	.	MAF_INRAE=9.494;MAF_USDA=2.459
NC_035102.1	6072649	.	A	C	.	.	MAF_USDA=3.279
NC_035102.1	6072689	.	C	T	.	.	MAF_INRAE=27.215;MAF_USDA=13.529
NC_035102.1	6072728	.	T	G	.	.	MAF_INRAE=5.833;MAF_USDA=9.412
NC_035102.1	6072762	.	G	T	.	.	MAF_INRAE=30.38;MAF_USDA=42.353
NC_035102.1	6072768	.	G	A	.	.	MAF_USDA=5.738
NC_035102.1	6072873	.	G	A	.	.	MAF_USDA=1.639
NC_035102.1	6072900	.	A	G	.	.	MAF_USDA=5.738
NC_035102.1	6072939	.	C	T	.	.	MAF_INRAE=35.443;MAF_USDA=43.529
NC_035102.1	6072975	.	C	T	.	.	MAF_INRAE=9.494;MAF_USDA=2.459
NC_035102.1	6073054	.	G	A	.	.	MAF_USDA=3.279
NC_035102.1	6073128	.	C	T	.	.	MAF_INRAE=18.354;MAF_USDA=18.235
NC_035102.1	6073194	.	C	T	.	.	MAF_INRAE=2.5;MAF_USDA=12.353
NC_035102.1	6073351	.	A	C	.	.	MAF_INRAE=43.671;MAF_USDA=35.882
NC_035102.1	6073379	.	C	G	.	.	MAF_INRAE=5.833;MAF_USDA=20.833
NC_035102.1	6073381	.	C	A	.	.	MAF_USDA=1.639
NC_035102.1	6073434	.	G	A	.	.	MAF_USDA=1.639
NC_035102.1	6073437	.	T	C	.	.	MAF_INRAE=48.734;MAF_USDA=31.765
NC_035102.1	6073544	.	C	T	.	.	MAF_USDA=2.459
NC_035102.1	6073606	.	A	T	.	.	MAF_INRAE=13.333;MAF_USDA=14.583
NC_035102.1	6073649	.	T	C	.	.	MAF_INRAE=16.456;MAF_USDA=7.647
NC_035102.1	6073672	.	C	A	.	.	MAF_INRAE=18.354;MAF_USDA=18.235
NC_035102.1	6073751	.	C	A	.	.	MAF_INRAE=5.833;MAF_USDA=9.412
NC_035102.1	6073759	.	C	T	.	.	MAF_INRAE=39.873;MAF_USDA=35.294
NC_035102.1	6073793	.	G	A	.	.	MAF_INRAE=11.667
NC_035102.1	6073795	.	T	G	.	.	MAF_INRAE=6.962;MAF_USDA=2.083
NC_035102.1	6073876	.	G	A	.	.	MAF_INRAE=4.43;MAF_USDA=4.918
NC_035102.1	6074202	.	G	A	.	.	MAF_INRAE=39.241;MAF_USDA=31.176
NC_035102.1	6074214	.	C	A	.	.	MAF_INRAE=5.833;MAF_USDA=9.412
NC_035102.1	6074229	.	C	A	.	.	MAF_USDA=2.459
NC_035102.1	6074616	.	C	T	.	.	MAF_USDA=8.333
NC_035102.1	6074660	.	A	C	.	.	MAF_INRAE=44.304;MAF_USDA=21.176
NC_035102.1	6074674	.	T	G	.	.	MAF_INRAE=2.5;MAF_USDA=1.639
NC_035102.1	6074775	.	C	T	.	.	MAF_INRAE=36.842
NC_035102.1	6074810	.	C	T	.	.	MAF_USDA=43.75
NC_035102.1	6074978	.	T	G	.	.	MAF_INRAE=22.5;MAF_USDA=15.294
NC_035102.1	6075165	.	G	A	.	.	MAF_INRAE=12.5;MAF_USDA=20.588
NC_035102.1	6075309	.	G	A	.	.	MAF_USDA=1.639
NC_035102.1	6075356	.	T	G	.	.	MAF_USDA=3.279
NC_035102.1	6075386	.	C	T	.	.	MAF_INRAE=15.789
NC_035102.1	6075560	.	T	A	.	.	MAF_USDA=1.639
NC_035102.1	6075584	.	C	T	.	.	MAF_INRAE=12.5;MAF_USDA=29.412
NC_035102.1	6075825	.	T	G	.	.	MAF_INRAE=5.0;MAF_USDA=6.471
NC_035102.1	6075829	.	A	C	.	.	MAF_INRAE=5.0;MAF_USDA=20.833
NC_035102.1	6075963	.	A	T	.	.	MAF_USDA=43.75
NC_035102.1	6077141	.	C	G	.	.	MAF_INRAE=12.025;MAF_USDA=15.882
NC_035102.1	6077183	.	A	C	.	.	MAF_INRAE=6.962
NC_035102.1	6077261	.	C	A	.	.	MAF_INRAE=9.494;MAF_USDA=2.459
NC_035102.1	6077273	.	G	A	.	.	MAF_INRAE=13.333;MAF_USDA=14.706
NC_035102.1	6077351	.	G	A	.	.	MAF_INRAE=6.962;MAF_USDA=1.765
NC_035102.1	6077443	.	A	C	.	.	MAF_INRAE=6.962;MAF_USDA=2.976
NC_035102.1	6077530	.	A	C	.	.	MAF_INRAE=2.5;MAF_USDA=3.279
NC_035102.1	6077531	.	T	G	.	.	MAF_INRAE=2.5;MAF_USDA=3.279
NC_035102.1	6077639	.	G	A	.	.	MAF_USDA=1.786
NC_035102.1	6077670	.	G	A	.	.	MAF_USDA=1.667
NC_035102.1	6077690	.	C	T	.	.	MAF_INRAE=48.734;MAF_USDA=25.294
NC_035102.1	6077714	.	T	A	.	.	MAF_INRAE=48.101;MAF_USDA=24.706
NC_035102.1	6077752	.	A	C	.	.	MAF_INRAE=18.354;MAF_USDA=18.235
NC_035102.1	6077763	.	A	C	.	.	MAF_INRAE=25.0;MAF_USDA=17.059
NC_035102.1	6077764	.	G	A	.	.	MAF_INRAE=47.5;MAF_USDA=22.353
NC_035102.1	6077780	.	A	T	.	.	MAF_USDA=13.529
NC_035102.1	6077818	.	G	A	.	.	MAF_INRAE=21.519;MAF_USDA=20.0
NC_035102.1	6077870	.	T	C	.	.	MAF_INRAE=25.316;MAF_USDA=20.0
NC_035102.1	6077923	.	A	T	.	.	MAF_INRAE=16.456;MAF_USDA=7.647
NC_035102.1	6077927	.	T	G	.	.	MAF_INRAE=6.667;MAF_USDA=12.353
NC_035102.1	6077933	.	A	T	.	.	MAF_INRAE=48.734;MAF_USDA=22.941
NC_035102.1	6077980	.	G	A	.	.	MAF_INRAE=25.316;MAF_USDA=23.529
NC_035102.1	6078003	.	G	A	.	.	MAF_INRAE=48.734;MAF_USDA=22.941
NC_035102.1	6078030	.	G	T	.	.	MAF_INRAE=5.833;MAF_USDA=14.706
NC_035102.1	6078046	.	A	T	.	.	MAF_USDA=27.083
NC_035102.1	6078069	.	A	G	.	.	MAF_INRAE=48.734;MAF_USDA=21.765
NC_035102.1	6078106	.	G	A	.	.	MAF_INRAE=10.0;MAF_USDA=19.643
NC_035102.1	6078238	.	C	A	.	.	MAF_USDA=1.639
NC_035102.1	6078263	.	G	A	.	.	MAF_USDA=1.765
NC_035102.1	6078286	.	T	C	.	.	MAF_INRAE=2.5;MAF_USDA=7.059
NC_035102.1	6078293	.	C	T	.	.	MAF_INRAE=15.823;MAF_USDA=7.647
NC_035102.1	6078313	.	G	A	.	.	MAF_USDA=3.279
NC_035102.1	6078332	.	G	A	.	.	MAF_INRAE=8.861
NC_035102.1	6078346	.	C	T	.	.	MAF_INRAE=10.833
NC_035102.1	6078362	.	C	A	.	.	MAF_USDA=3.279
NC_035102.1	6078408	.	G	A	.	.	MAF_INRAE=48.101;MAF_USDA=20.588
NC_035102.1	6078602	.	G	T	.	.	MAF_INRAE=10.833;MAF_USDA=3.279
NC_035102.1	6078646	.	G	A	.	.	MAF_INRAE=6.962;MAF_USDA=1.765
NC_035102.1	6078685	.	T	G	.	.	MAF_INRAE=8.333
NC_035102.1	6078686	.	T	C	.	.	MAF_USDA=7.647
NC_035102.1	6078705	.	T	G	.	.	MAF_USDA=11.765
NC_035102.1	6078773	.	T	A	.	.	MAF_INRAE=34.177;MAF_USDA=14.706
NC_035102.1	6078792	.	C	T	.	.	MAF_INRAE=2.5;MAF_USDA=3.279
NC_035102.1	6078834	.	T	C	.	.	MAF_USDA=1.639
NC_035102.1	6078888	.	A	C	.	.	MAF_USDA=1.639
NC_035102.1	6078896	.	G	A	.	.	MAF_USDA=3.279
NC_035102.1	6078928	.	G	A	.	.	MAF_INRAE=23.418;MAF_USDA=32.738
NC_035102.1	6079001	.	A	T	.	.	MAF_INRAE=6.962;MAF_USDA=2.083
NC_035102.1	6079005	.	G	T	.	.	MAF_USDA=11.176
NC_035102.1	6079018	.	T	G	.	.	MAF_INRAE=42.405;MAF_USDA=37.647
NC_035102.1	6079030	.	C	T	.	.	MAF_INRAE=6.962;MAF_USDA=2.083
NC_035102.1	6079055	.	C	A	.	.	MAF_INRAE=6.962;MAF_USDA=1.176
NC_035102.1	6079066	.	C	T	.	.	MAF_INRAE=8.333;MAF_USDA=4.098
NC_035102.1	6079145	.	T	C	.	.	MAF_INRAE=25.833;MAF_USDA=32.353
NC_035102.1	6079147	.	C	T	.	.	MAF_USDA=3.279
NC_035102.1	6079184	.	C	G	.	.	MAF_USDA=6.557
NC_035102.1	6079199	.	G	T	.	.	MAF_INRAE=25.316;MAF_USDA=19.412
NC_035102.1	6079202	.	G	A	.	.	MAF_INRAE=8.333;MAF_USDA=19.412
NC_035102.1	6079498	.	C	T	.	.	MAF_USDA=1.695
NC_035102.1	6079500	.	C	A	.	.	MAF_USDA=1.695
NC_035102.1	6079575	.	G	T	.	.	MAF_INRAE=5.833
NC_035102.1	6079652	.	T	C	.	.	MAF_USDA=4.167
NC_035102.1	6079690	.	G	A	.	.	MAF_INRAE=18.354;MAF_USDA=18.824
NC_035102.1	6079719	.	A	T	.	.	MAF_USDA=1.765
NC_035102.1	6079923	.	A	G	.	.	MAF_USDA=1.695
NC_035102.1	6079944	.	G	C	.	.	MAF_USDA=2.5
NC_035102.1	6079995	.	A	T	.	.	MAF_INRAE=6.962;MAF_USDA=2.083
NC_035102.1	6080067	.	G	A	.	.	MAF_INRAE=6.667
NC_035102.1	6080069	.	C	A	.	.	MAF_INRAE=44.304;MAF_USDA=45.238
NC_035102.1	6080135	.	T	C	.	.	MAF_INRAE=38.608;MAF_USDA=39.412
NC_035102.1	6080208	.	C	A	.	.	MAF_USDA=1.639
NC_035102.1	6080220	.	G	T	.	.	MAF_INRAE=6.962;MAF_USDA=1.176
NC_035102.1	6080239	.	C	T	.	.	MAF_INRAE=1.667;MAF_USDA=9.412
NC_035102.1	6080269	.	A	G	.	.	MAF_USDA=3.279
NC_035102.1	6080349	.	G	A	.	.	MAF_INRAE=6.962;MAF_USDA=1.176
NC_035102.1	6080524	.	C	A	.	.	MAF_USDA=9.412
NC_035102.1	6080573	.	G	A	.	.	MAF_INRAE=8.333;MAF_USDA=15.882
NC_035102.1	6080591	.	C	T	.	.	MAF_INRAE=4.43;MAF_USDA=4.918
NC_035102.1	6080592	.	G	A	.	.	MAF_USDA=6.25
NC_035102.1	6080677	.	G	A	.	.	MAF_INRAE=2.5;MAF_USDA=8.824
NC_035102.1	6080713	.	C	A	.	.	MAF_INRAE=10.759;MAF_USDA=5.294
NC_035102.1	6080714	.	A	G	.	.	MAF_INRAE=10.833;MAF_USDA=5.294
NC_035102.1	6080722	.	G	A	.	.	MAF_INRAE=2.5;MAF_USDA=10.656
NC_035102.1	6080836	.	G	A	.	.	MAF_INRAE=6.667
NC_035102.1	6080846	.	G	T	.	.	MAF_INRAE=44.304;MAF_USDA=45.882
NC_035102.1	6080857	.	C	A	.	.	MAF_USDA=2.459
NC_035102.1	6081028	.	A	C	.	.	MAF_USDA=1.639
NC_035102.1	6081050	.	C	T	.	.	MAF_INRAE=4.43;MAF_USDA=4.918
NC_035102.1	6081086	.	A	C	.	.	MAF_INRAE=5.833;MAF_USDA=18.75
NC_035102.1	6081100	.	C	T	.	.	MAF_INRAE=39.241;MAF_USDA=19.412
NC_035102.1	6081123	.	C	T	.	.	MAF_USDA=3.279
NC_035102.1	6081129	.	G	A	.	.	MAF_USDA=2.353
NC_035102.1	6081152	.	G	C	.	.	MAF_INRAE=8.333
NC_035102.1	6081164	.	A	C	.	.	MAF_INRAE=44.304;MAF_USDA=44.706
NC_035102.1	6081211	.	C	T	.	.	MAF_USDA=10.588
NC_035102.1	6081235	.	G	C	.	.	MAF_INRAE=17.722;MAF_USDA=18.235
NC_035102.1	6081284	.	G	A	.	.	MAF_INRAE=9.494;MAF_USDA=1.639
NC_035102.1	6081409	.	G	A	.	.	MAF_USDA=1.765
NC_035102.1	6081496	.	A	T	.	.	MAF_USDA=11.176
NC_035102.1	6081512	.	G	A	.	.	MAF_INRAE=6.962;MAF_USDA=2.083
NC_035102.1	6081577	.	G	T	.	.	MAF_INRAE=6.962;MAF_USDA=1.176
NC_035102.1	6081700	.	A	G	.	.	MAF_USDA=1.639
NC_035102.1	6081750	.	C	T	.	.	MAF_USDA=3.279
NC_035102.1	6081795	.	G	C	.	.	MAF_INRAE=2.5;MAF_USDA=1.639
NC_035102.1	6081839	.	G	A	.	.	MAF_USDA=11.176
NC_035102.1	6081942	.	G	A	.	.	MAF_INRAE=9.494;MAF_USDA=1.639
NC_035102.1	6081984	.	G	A	.	.	MAF_USDA=2.083
NC_035102.1	6082016	.	A	T	.	.	MAF_USDA=1.639
NC_035102.1	6082059	.	C	A	.	.	MAF_USDA=6.557
NC_035102.1	6082069	.	T	A	.	.	MAF_INRAE=5.833;MAF_USDA=20.833
NC_035102.1	6082083	.	G	A	.	.	MAF_INRAE=18.354;MAF_USDA=18.824
NC_035102.1	6082168	.	G	C	.	.	MAF_INRAE=8.333;MAF_USDA=3.279
NC_035102.1	6082329	.	G	A	.	.	MAF_INRAE=4.43;MAF_USDA=4.098
NC_035102.1	6082504	.	C	T	.	.	MAF_USDA=1.765
NC_035102.1	6082515	.	G	A	.	.	MAF_INRAE=25.949;MAF_USDA=37.059
NC_035102.1	6082516	.	A	G	.	.	MAF_INRAE=27.5;MAF_USDA=34.706
NC_035102.1	6082548	.	T	A	.	.	MAF_INRAE=5.833;MAF_USDA=22.917
NC_035102.1	6082579	.	A	C	.	.	MAF_INRAE=25.949;MAF_USDA=36.471
NC_035102.1	6082592	.	G	T	.	.	MAF_INRAE=16.667;MAF_USDA=20.0
NC_035102.1	6082666	.	T	A	.	.	MAF_INRAE=25.949;MAF_USDA=36.471
NC_035102.1	6082667	.	C	T	.	.	MAF_USDA=2.459
NC_035102.1	6082728	.	T	C	.	.	MAF_INRAE=16.667;MAF_USDA=20.588
NC_035102.1	6082762	.	A	C	.	.	MAF_USDA=3.279
NC_035102.1	6082803	.	G	C	.	.	MAF_USDA=1.639
NC_035102.1	6082906	.	G	A	.	.	MAF_INRAE=5.833;MAF_USDA=20.833
NC_035102.1	6082924	.	A	C	.	.	MAF_INRAE=8.333;MAF_USDA=3.279
NC_035102.1	6082949	.	C	T	.	.	MAF_INRAE=8.333;MAF_USDA=20.0
NC_035102.1	6082966	.	T	C	.	.	MAF_USDA=12.941
NC_035102.1	6082973	.	C	T	.	.	MAF_INRAE=10.833;MAF_USDA=2.459
NC_035102.1	6082974	.	G	A	.	.	MAF_INRAE=9.494
NC_035102.1	6082978	.	A	G	.	.	MAF_USDA=3.279
NC_035102.1	6082993	.	C	T	.	.	MAF_INRAE=8.333;MAF_USDA=18.235
NC_035102.1	6083012	.	A	C	.	.	MAF_USDA=3.279
NC_035102.1	6083021	.	C	T	.	.	MAF_USDA=2.459
NC_035102.1	6083025	.	C	T	.	.	MAF_INRAE=19.167;MAF_USDA=20.0
NC_035102.1	6083043	.	T	C	.	.	MAF_USDA=1.639
NC_035102.1	6083063	.	C	A	.	.	MAF_INRAE=2.5;MAF_USDA=3.279
NC_035102.1	6083132	.	T	G	.	.	MAF_INRAE=5.833;MAF_USDA=15.882
NC_035102.1	6083238	.	C	A	.	.	MAF_INRAE=8.333;MAF_USDA=14.706
NC_035102.1	6083373	.	T	C	.	.	MAF_INRAE=19.167;MAF_USDA=31.176
NC_035102.1	6083377	.	A	T	.	.	MAF_INRAE=34.167;MAF_USDA=42.941
NC_035102.1	6083437	.	A	C	.	.	MAF_INRAE=15.0;MAF_USDA=23.529
NC_035102.1	6083440	.	A	C	.	.	MAF_INRAE=15.0;MAF_USDA=24.118
NC_035102.1	6083531	.	G	A	.	.	MAF_INRAE=17.089;MAF_USDA=7.647
NC_035102.1	6083559	.	A	C	.	.	MAF_INRAE=10.0;MAF_USDA=22.941
NC_035102.1	6083596	.	C	A	.	.	MAF_INRAE=15.789;MAF_USDA=6.25
NC_035102.1	6083697	.	G	A	.	.	MAF_USDA=2.459
NC_035102.1	6083848	.	C	T	.	.	MAF_INRAE=10.526;MAF_USDA=27.083
NC_035102.1	6083876	.	G	A	.	.	MAF_USDA=47.917
NC_035102.1	6083883	.	C	T	.	.	MAF_USDA=16.667
NC_035102.1	6083898	.	C	A	.	.	MAF_USDA=20.833
NC_035102.1	6084105	.	G	T	.	.	MAF_USDA=12.5
NC_035102.1	6084249	.	C	A	.	.	MAF_USDA=48.81
NC_035102.1	6084303	.	T	G	.	.	MAF_USDA=10.417
NC_035102.1	6084310	.	G	A	.	.	MAF_USDA=45.833
NC_035102.1	6084360	.	T	C	.	.	MAF_USDA=6.25
NC_035102.1	6085768	.	A	T	.	.	MAF_USDA=18.75
NC_035102.1	6085814	.	A	G	.	.	MAF_USDA=8.333
NC_035102.1	6085845	.	G	A	.	.	MAF_USDA=21.765
NC_035102.1	6085879	.	A	C	.	.	MAF_INRAE=15.823;MAF_USDA=12.353
NC_035102.1	6085901	.	C	T	.	.	MAF_USDA=22.353
NC_035102.1	6085906	.	T	A	.	.	MAF_USDA=22.353
NC_035102.1	6086091	.	T	C	.	.	MAF_INRAE=14.167;MAF_USDA=21.765
NC_035102.1	6086098	.	G	A	.	.	MAF_USDA=4.918
NC_035102.1	6086100	.	G	A	.	.	MAF_INRAE=11.392;MAF_USDA=14.118
NC_035102.1	6086105	.	G	T	.	.	MAF_INRAE=7.5;MAF_USDA=15.882
NC_035102.1	6086110	.	C	G	.	.	MAF_INRAE=14.167;MAF_USDA=21.765
NC_035102.1	6086139	.	A	G	.	.	MAF_INRAE=36.076;MAF_USDA=45.294
NC_035102.1	6086143	.	T	A	.	.	MAF_INRAE=14.167;MAF_USDA=23.529
NC_035102.1	6086149	.	A	G	.	.	MAF_INRAE=14.167;MAF_USDA=22.941
NC_035102.1	6086178	.	G	A	.	.	MAF_USDA=1.639
NC_035102.1	6086272	.	G	A	.	.	MAF_INRAE=17.722;MAF_USDA=4.098
NC_035102.1	6086496	.	C	G	.	.	MAF_USDA=2.459
NC_035102.1	6086513	.	G	A	.	.	MAF_INRAE=15.0;MAF_USDA=20.0
NC_035102.1	6086553	.	C	T	.	.	MAF_USDA=1.639
NC_035102.1	6086613	.	G	T	.	.	MAF_USDA=1.639
NC_035102.1	6086659	.	G	A	.	.	MAF_USDA=1.639
NC_035102.1	6086688	.	A	T	.	.	MAF_INRAE=5.0;MAF_USDA=6.557
NC_035102.1	6087192	.	A	C	.	.	MAF_INRAE=22.785;MAF_USDA=34.706
NC_035102.1	6087357	.	T	A	.	.	MAF_USDA=1.639
NC_035102.1	6087396	.	G	T	.	.	MAF_INRAE=1.667
NC_035102.1	6087466	.	T	C	.	.	MAF_INRAE=18.354;MAF_USDA=18.824
NC_035102.1	6087582	.	A	G	.	.	MAF_INRAE=15.789;MAF_USDA=13.529
NC_035102.1	6087668	.	A	G	.	.	MAF_USDA=15.882
NC_035102.1	6088298	.	G	T	.	.	MAF_USDA=1.667
NC_035102.1	6088375	.	A	G	.	.	MAF_USDA=8.333
NC_035102.1	6088495	.	C	T	.	.	MAF_USDA=6.25
NC_035102.1	6088509	.	C	T	.	.	MAF_USDA=4.098
NC_035102.1	6088534	.	A	G	.	.	MAF_INRAE=6.667;MAF_USDA=4.918
NC_035102.1	6088538	.	A	C	.	.	MAF_USDA=2.459
NC_035102.1	6088635	.	A	G	.	.	MAF_INRAE=5.833;MAF_USDA=8.235
NC_035102.1	6088719	.	A	G	.	.	MAF_USDA=3.279
NC_035102.1	6088892	.	G	A	.	.	MAF_INRAE=4.43;MAF_USDA=4.918
NC_035102.1	6088914	.	C	T	.	.	MAF_INRAE=8.333;MAF_USDA=15.882
NC_035102.1	6088930	.	C	T	.	.	MAF_USDA=4.706
NC_035102.1	6089053	.	T	A	.	.	MAF_USDA=4.118
NC_035102.1	6089055	.	G	C	.	.	MAF_USDA=4.098
NC_035102.1	6089073	.	C	T	.	.	MAF_USDA=2.459
NC_035102.1	6089131	.	A	G	.	.	MAF_USDA=6.25
NC_035102.1	6089133	.	A	T	.	.	MAF_INRAE=17.722;MAF_USDA=5.882
NC_035102.1	6089174	.	C	A	.	.	MAF_INRAE=32.911;MAF_USDA=22.353
NC_035102.1	6089361	.	T	A	.	.	MAF_USDA=13.529
NC_035102.1	6089382	.	T	C	.	.	MAF_USDA=11.176
NC_035102.1	6089394	.	G	A	.	.	MAF_INRAE=8.333;MAF_USDA=5.882
NC_035102.1	6089717	.	C	G	.	.	MAF_INRAE=17.722;MAF_USDA=5.294
NC_035102.1	6089720	.	G	C	.	.	MAF_USDA=6.557
NC_035102.1	6089738	.	G	A	.	.	MAF_USDA=4.098
NC_035102.1	6089759	.	T	A	.	.	MAF_USDA=2.459
NC_035102.1	6089786	.	C	T	.	.	MAF_INRAE=18.987;MAF_USDA=21.765
NC_035102.1	6089789	.	A	T	.	.	MAF_INRAE=9.494;MAF_USDA=8.235
NC_035102.1	6089805	.	G	A	.	.	MAF_INRAE=2.5;MAF_USDA=4.118
NC_035102.1	6089831	.	T	C	.	.	MAF_INRAE=9.494;MAF_USDA=8.235
NC_035102.1	6089833	.	C	T	.	.	MAF_INRAE=7.5;MAF_USDA=12.941
NC_035102.1	6089876	.	T	C	.	.	MAF_INRAE=39.241;MAF_USDA=45.902
NC_035102.1	6089894	.	C	T	.	.	MAF_INRAE=17.722;MAF_USDA=18.824
NC_035102.1	6089935	.	T	A	.	.	MAF_USDA=1.639
NC_035102.1	6089997	.	G	T	.	.	MAF_USDA=4.098
NC_035102.1	6090230	.	C	T	.	.	MAF_INRAE=39.873;MAF_USDA=47.059
NC_035102.1	6090285	.	C	T	.	.	MAF_USDA=8.235
NC_035102.1	6090349	.	C	T	.	.	MAF_USDA=1.639
NC_035102.1	6090362	.	G	A	.	.	MAF_USDA=3.279
NC_035102.1	6090476	.	A	G	.	.	MAF_INRAE=4.43;MAF_USDA=4.918
NC_035102.1	6090500	.	A	G	.	.	MAF_INRAE=25.833;MAF_USDA=28.824
NC_035102.1	6090795	.	A	C	.	.	MAF_INRAE=28.947;MAF_USDA=5.294
NC_035102.1	6090900	.	T	A	.	.	MAF_INRAE=17.722;MAF_USDA=20.588
NC_035102.1	6091149	.	C	T	.	.	MAF_INRAE=4.167;MAF_USDA=5.294
NC_035102.1	6091181	.	G	A	.	.	MAF_USDA=2.353
NC_035102.1	6091271	.	G	A	.	.	MAF_USDA=1.639
NC_035102.1	6091285	.	C	T	.	.	MAF_INRAE=49.367;MAF_USDA=34.706
NC_035102.1	6091345	.	G	A	.	.	MAF_INRAE=17.722;MAF_USDA=5.882
NC_035102.1	6091347	.	C	G	.	.	MAF_INRAE=6.667;MAF_USDA=5.738
NC_035102.1	6091358	.	C	T	.	.	MAF_INRAE=8.333
NC_035102.1	6091369	.	C	G	.	.	MAF_INRAE=28.481;MAF_USDA=40.0
NC_035102.1	6091371	.	T	C	.	.	MAF_INRAE=8.333
NC_035102.1	6091466	.	C	A	.	.	MAF_INRAE=8.861;MAF_USDA=11.765
NC_035102.1	6091510	.	C	T	.	.	MAF_INRAE=2.5;MAF_USDA=3.279
NC_035102.1	6091592	.	A	C	.	.	MAF_INRAE=1.667;MAF_USDA=2.459
NC_035102.1	6091867	.	T	G	.	.	MAF_INRAE=31.013;MAF_USDA=42.941
NC_035102.1	6091942	.	T	C	.	.	MAF_USDA=2.353
NC_035102.1	6092219	.	T	G	.	.	MAF_USDA=1.639
NC_035102.1	6092239	.	C	A	.	.	MAF_INRAE=5.263
NC_035102.1	6092309	.	A	T	.	.	MAF_INRAE=2.5;MAF_USDA=3.279
NC_035102.1	6092320	.	C	T	.	.	MAF_INRAE=22.785;MAF_USDA=28.235
NC_035102.1	6092323	.	A	C	.	.	MAF_INRAE=29.747;MAF_USDA=42.941
NC_035102.1	6092365	.	C	T	.	.	MAF_USDA=4.098
NC_035102.1	6092444	.	A	C	.	.	MAF_USDA=6.25
NC_035102.1	6092447	.	C	T	.	.	MAF_USDA=3.529
NC_035102.1	6092489	.	C	T	.	.	MAF_INRAE=10.833;MAF_USDA=3.279
NC_035102.1	6092525	.	G	C	.	.	MAF_USDA=2.459
NC_035102.1	6092561	.	A	T	.	.	MAF_INRAE=10.833;MAF_USDA=12.353
NC_035102.1	6092564	.	G	T	.	.	MAF_INRAE=32.911;MAF_USDA=48.235
NC_035102.1	6092618	.	G	A	.	.	MAF_INRAE=15.0;MAF_USDA=7.377
NC_035102.1	6092731	.	T	A	.	.	MAF_USDA=50.0
NC_035102.1	6092733	.	T	A	.	.	MAF_INRAE=24.051;MAF_USDA=11.905
NC_035102.1	6092737	.	G	C	.	.	MAF_INRAE=33.333;MAF_USDA=45.833
NC_035102.1	6092777	.	G	T	.	.	MAF_INRAE=10.833
NC_035102.1	6092837	.	C	T	.	.	MAF_INRAE=9.494;MAF_USDA=3.279
NC_035102.1	6092848	.	T	A	.	.	MAF_INRAE=10.526
NC_035102.1	6092918	.	G	A	.	.	MAF_USDA=1.639
NC_035102.1	6092919	.	G	C	.	.	MAF_USDA=1.639
NC_035102.1	6092925	.	C	T	.	.	MAF_INRAE=9.494;MAF_USDA=4.098
NC_035102.1	6093010	.	G	A	.	.	MAF_USDA=2.459
NC_035102.1	6093040	.	C	T	.	.	MAF_INRAE=10.759;MAF_USDA=5.882
NC_035102.1	6093049	.	A	T	.	.	MAF_USDA=1.639
NC_035102.1	6093054	.	G	T	.	.	MAF_USDA=1.639
NC_035102.1	6093122	.	C	A	.	.	MAF_INRAE=30.38;MAF_USDA=42.941
NC_035102.1	6093131	.	C	T	.	.	MAF_USDA=5.738
NC_035102.1	6093138	.	C	T	.	.	MAF_USDA=5.738
NC_035102.1	6093147	.	C	T	.	.	MAF_INRAE=2.5;MAF_USDA=2.459
NC_035102.1	6093183	.	G	C	.	.	MAF_USDA=3.279
NC_035102.1	6093187	.	T	A	.	.	MAF_USDA=1.639
NC_035102.1	6093227	.	T	C	.	.	MAF_USDA=1.639
NC_035102.1	6093246	.	A	C	.	.	MAF_USDA=3.279
NC_035102.1	6093257	.	G	A	.	.	MAF_USDA=4.918
NC_035102.1	6093264	.	G	T	.	.	MAF_USDA=3.279
NC_035102.1	6093282	.	A	G	.	.	MAF_USDA=3.279
NC_035102.1	6093283	.	A	G	.	.	MAF_USDA=3.279
NC_035102.1	6093292	.	A	G	.	.	MAF_USDA=3.279
NC_035102.1	6093356	.	G	T	.	.	MAF_USDA=3.279
NC_035102.1	6093431	.	T	C	.	.	MAF_USDA=2.459
NC_035102.1	6093483	.	T	C	.	.	MAF_USDA=3.279
NC_035102.1	6093510	.	C	T	.	.	MAF_INRAE=5.833;MAF_USDA=20.833
NC_035102.1	6093518	.	A	G	.	.	MAF_USDA=3.279
NC_035102.1	6093523	.	G	T	.	.	MAF_INRAE=2.5;MAF_USDA=4.918
NC_035102.1	6093564	.	G	A	.	.	MAF_INRAE=8.333
NC_035102.1	6093582	.	A	C	.	.	MAF_USDA=1.639
NC_035102.1	6093635	.	G	T	.	.	MAF_USDA=12.941
NC_035102.1	6093657	.	T	A	.	.	MAF_INRAE=2.5;MAF_USDA=4.098
NC_035102.1	6093682	.	T	G	.	.	MAF_USDA=4.098
NC_035102.1	6093736	.	A	G	.	.	MAF_INRAE=31.646;MAF_USDA=47.059
NC_035102.1	6093768	.	T	C	.	.	MAF_INRAE=8.861;MAF_USDA=10.588
NC_035102.1	6093845	.	A	T	.	.	MAF_INRAE=16.456;MAF_USDA=7.738
NC_035102.1	6093847	.	T	C	.	.	MAF_INRAE=4.43;MAF_USDA=8.333
NC_035102.1	6093856	.	G	A	.	.	MAF_USDA=1.667
NC_035102.1	6093881	.	T	A	.	.	MAF_USDA=1.639
NC_035102.1	6093934	.	G	T	.	.	MAF_USDA=6.25
NC_035102.1	6093935	.	C	T	.	.	MAF_INRAE=10.526;MAF_USDA=11.905
NC_035102.1	6093942	.	G	A	.	.	MAF_USDA=47.59
NC_035102.1	6094093	.	G	A	.	.	MAF_USDA=27.083
NC_035102.1	6094095	.	A	G	.	.	MAF_USDA=22.917
NC_035102.1	6094314	.	G	A	.	.	MAF_INRAE=2.5;MAF_USDA=9.016
NC_035102.1	6094342	.	T	C	.	.	MAF_USDA=4.098
NC_035102.1	6094429	.	C	T	.	.	MAF_INRAE=10.833
NC_035102.1	6094483	.	G	T	.	.	MAF_USDA=1.639
NC_035102.1	6094656	.	G	A	.	.	MAF_USDA=6.557
NC_035102.1	6094713	.	T	A	.	.	MAF_INRAE=2.632
NC_035102.1	6094763	.	G	A	.	.	MAF_USDA=1.639
NC_035102.1	6095461	.	G	A	.	.	MAF_USDA=1.765
NC_035102.1	6095547	.	C	T	.	.	MAF_INRAE=31.646;MAF_USDA=47.059
NC_035102.1	6095563	.	G	A	.	.	MAF_USDA=8.333
NC_035102.1	6095581	.	G	A	.	.	MAF_USDA=3.279
NC_035102.1	6095582	.	C	T	.	.	MAF_INRAE=10.127;MAF_USDA=8.333
NC_035102.1	6095604	.	C	T	.	.	MAF_INRAE=31.013;MAF_USDA=47.059
NC_035102.1	6095738	.	A	G	.	.	MAF_INRAE=29.114;MAF_USDA=44.118
NC_035102.1	6095760	.	A	C	.	.	MAF_USDA=2.459
NC_035102.1	6095779	.	C	T	.	.	MAF_INRAE=8.861;MAF_USDA=15.882
NC_035102.1	6095821	.	A	C	.	.	MAF_INRAE=30.38;MAF_USDA=46.471
NC_035102.1	6095965	.	A	G	.	.	MAF_INRAE=31.646;MAF_USDA=46.471
NC_035102.1	6095986	.	C	T	.	.	MAF_USDA=4.706
NC_035102.1	6096119	.	GG	GA	.	.	MAF_USDA=33.333
NC_035102.1	6096147	.	G	A	.	.	MAF_USDA=20.833
NC_035102.1	6096187	.	G	A	.	.	MAF_USDA=2.459
NC_035102.1	6096188	.	T	A	.	.	MAF_USDA=2.459
NC_035102.1	6096190	.	A	T	.	.	MAF_USDA=2.459
NC_035102.1	6096284	.	C	A	.	.	MAF_USDA=7.647
NC_035102.1	6096502	.	C	T	.	.	MAF_USDA=5.738
NC_035102.1	6096503	.	G	A	.	.	MAF_USDA=2.083
NC_035102.1	6096513	.	C	T	.	.	MAF_USDA=4.118
NC_035102.1	6096514	.	T	G	.	.	MAF_USDA=4.118
NC_035102.1	6096527	.	G	A	.	.	MAF_INRAE=8.333
NC_035102.1	6096554	.	A	T	.	.	MAF_USDA=4.706
NC_035102.1	6096591	.	A	G	.	.	MAF_USDA=5.294
NC_035102.1	6096619	.	G	T	.	.	MAF_INRAE=29.114;MAF_USDA=44.118
NC_035102.1	6096704	.	G	A	.	.	MAF_INRAE=10.833
NC_035102.1	6096730	.	G	T	.	.	MAF_INRAE=31.646;MAF_USDA=47.647
NC_035102.1	6096735	.	G	A	.	.	MAF_USDA=1.639
NC_035102.1	6096739	.	G	A	.	.	MAF_USDA=15.294
NC_035102.1	6096773	.	C	T	.	.	MAF_INRAE=32.278;MAF_USDA=47.647
NC_035102.1	6096839	.	G	T	.	.	MAF_INRAE=17.722;MAF_USDA=6.471
NC_035102.1	6096843	.	C	G	.	.	MAF_INRAE=15.0;MAF_USDA=7.377
NC_035102.1	6096857	.	G	C	.	.	MAF_USDA=1.639
NC_035102.1	6096901	.	A	C	.	.	MAF_USDA=1.667
NC_035102.1	6096903	.	T	A	.	.	MAF_INRAE=10.833;MAF_USDA=3.333
NC_035102.1	6096929	.	T	A	.	.	MAF_INRAE=32.278;MAF_USDA=47.647
NC_035102.1	6096987	.	C	A	.	.	MAF_USDA=1.639
NC_035102.1	6097041	.	G	A	.	.	MAF_INRAE=40.0;MAF_USDA=47.647
NC_035102.1	6097049	.	T	G	.	.	MAF_USDA=5.738
NC_035102.1	6097050	.	G	T	.	.	MAF_USDA=5.738
NC_035102.1	6097111	.	C	G	.	.	MAF_INRAE=5.833;MAF_USDA=20.833
NC_035102.1	6097178	.	G	T	.	.	MAF_INRAE=6.667;MAF_USDA=5.738
NC_035102.1	6097191	.	T	C	.	.	MAF_INRAE=1.667
NC_035102.1	6097408	.	C	T	.	.	MAF_INRAE=3.333;MAF_USDA=3.279
NC_035102.1	6097488	.	T	C	.	.	MAF_USDA=11.176
NC_035102.1	6097534	.	T	C	.	.	MAF_INRAE=16.667
NC_035102.1	6097549	.	C	A	.	.	MAF_USDA=1.639
NC_035102.1	6097551	.	G	C	.	.	MAF_USDA=1.639
NC_035102.1	6097614	.	G	A	.	.	MAF_USDA=3.279
NC_035102.1	6097619	.	T	A	.	.	MAF_USDA=5.738
NC_035102.1	6097684	.	G	T	.	.	MAF_INRAE=24.051;MAF_USDA=11.765
NC_035102.1	6097695	.	C	G	.	.	MAF_USDA=1.639
NC_035102.1	6097711	.	G	A	.	.	MAF_INRAE=26.582;MAF_USDA=22.353
NC_035102.1	6097776	.	C	A	.	.	MAF_USDA=4.167
NC_035102.1	6097821	.	G	A	.	.	MAF_INRAE=18.987;MAF_USDA=18.235
NC_035102.1	6097837	.	A	G	.	.	MAF_INRAE=39.873;MAF_USDA=41.765
NC_035102.1	6097875	.	T	A	.	.	MAF_INRAE=10.833;MAF_USDA=4.918
NC_035102.1	6098006	.	A	G	.	.	MAF_USDA=1.639
NC_035102.1	6098007	.	C	T	.	.	MAF_INRAE=50.0;MAF_USDA=35.294
NC_035102.1	6098133	.	G	A	.	.	MAF_INRAE=2.5;MAF_USDA=3.333
NC_035102.1	6098205	.	T	C	.	.	MAF_INRAE=2.5;MAF_USDA=2.459
NC_035102.1	6098263	.	C	T	.	.	MAF_USDA=14.583
NC_035102.1	6098312	.	A	T	.	.	MAF_USDA=6.25
NC_035102.1	6098324	.	A	T	.	.	MAF_USDA=7.647
NC_035102.1	6098538	.	C	A	.	.	MAF_USDA=5.738
NC_035102.1	6098548	.	G	A	.	.	MAF_INRAE=31.646;MAF_USDA=47.647
NC_035102.1	6098622	.	C	T	.	.	MAF_USDA=2.459
NC_035102.1	6098638	.	G	A	.	.	MAF_INRAE=10.0
NC_035102.1	6098883	.	G	A	.	.	MAF_USDA=1.639
NC_035102.1	6098984	.	C	T	.	.	MAF_USDA=5.738
NC_035102.1	6099000	.	G	A	.	.	MAF_INRAE=4.43;MAF_USDA=1.639
NC_035102.1	6099012	.	T	C	.	.	MAF_INRAE=2.5;MAF_USDA=3.279
NC_035102.1	6099013	.	G	A	.	.	MAF_USDA=5.738
NC_035102.1	6099187	.	C	T	.	.	MAF_USDA=3.279
NC_035102.1	6099220	.	G	A	.	.	MAF_USDA=5.882
NC_035102.1	6099284	.	T	G	.	.	MAF_INRAE=1.667
NC_035102.1	6099291	.	C	T	.	.	MAF_INRAE=1.667;MAF_USDA=2.459
NC_035102.1	6099298	.	G	C	.	.	MAF_INRAE=2.5
NC_035102.1	6099300	.	G	T	.	.	MAF_INRAE=4.167
NC_035102.1	6099301	.	C	T	.	.	MAF_INRAE=4.167
NC_035102.1	6099308	.	A	G	.	.	MAF_INRAE=4.167
NC_035102.1	6099312	.	C	T	.	.	MAF_INRAE=4.167
NC_035102.1	6099322	.	A	C	.	.	MAF_INRAE=4.167
NC_035102.1	6099323	.	G	A	.	.	MAF_INRAE=4.167
NC_035102.1	6099346	.	G	A	.	.	MAF_INRAE=7.5
NC_035102.1	6099347	.	C	T	.	.	MAF_INRAE=5.833
NC_035102.1	6099349	.	G	A	.	.	MAF_INRAE=5.833
NC_035102.1	6099403	.	T	A	.	.	MAF_INRAE=16.667
NC_035102.1	6099413	.	C	T	.	.	MAF_INRAE=18.333
NC_035102.1	6099418	.	C	T	.	.	MAF_INRAE=18.333
NC_035102.1	6099419	.	C	T	.	.	MAF_INRAE=18.333
NC_035102.1	6099420	.	C	G	.	.	MAF_INRAE=18.333
NC_035102.1	6099425	.	C	G	.	.	MAF_INRAE=18.333
NC_035102.1	6099433	.	A	G	.	.	MAF_INRAE=17.5
NC_035102.1	6099445	.	G	A	.	.	MAF_INRAE=18.333
NC_035102.1	6099450	.	C	A	.	.	MAF_INRAE=17.5
NC_035102.1	6099454	.	C	A	.	.	MAF_INRAE=16.667
NC_035102.1	6099471	.	C	T	.	.	MAF_INRAE=11.667
NC_035102.1	6099503	.	T	C	.	.	MAF_INRAE=8.333
NC_035102.1	6099505	.	A	G	.	.	MAF_INRAE=8.333
NC_035102.1	6099524	.	G	A	.	.	MAF_INRAE=2.5
NC_035102.1	6099530	.	T	C	.	.	MAF_INRAE=2.5
NC_035102.1	6099615	.	G	T	.	.	MAF_INRAE=22.5
NC_035102.1	6099632	.	T	C	.	.	MAF_INRAE=23.418;MAF_USDA=11.176
NC_035102.1	6099711	.	C	T	.	.	MAF_INRAE=4.43;MAF_USDA=7.377
NC_035102.1	6099860	.	C	T	.	.	MAF_USDA=2.459
NC_035102.1	6099933	.	T	G	.	.	MAF_USDA=11.31
NC_035102.1	6099949	.	C	T	.	.	MAF_INRAE=10.526;MAF_USDA=10.714
NC_035102.1	6099993	.	C	A	.	.	MAF_USDA=3.279
NC_035102.1	6100156	.	G	A	.	.	MAF_USDA=6.25
NC_035102.1	6102085	.	A	G	.	.	MAF_INRAE=8.333;MAF_USDA=7.647
NC_035102.1	6102133	.	C	A	.	.	MAF_USDA=1.639
NC_035102.1	6102258	.	T	G	.	.	MAF_INRAE=17.722;MAF_USDA=5.882
NC_035102.1	6102259	.	C	A	.	.	MAF_INRAE=17.722;MAF_USDA=30.588
NC_035102.1	6102284	.	C	T	.	.	MAF_INRAE=17.722;MAF_USDA=5.882
NC_035102.1	6102306	.	A	G	.	.	MAF_INRAE=33.544;MAF_USDA=38.235
NC_035102.1	6102312	.	C	A	.	.	MAF_INRAE=10.833;MAF_USDA=1.639
NC_035102.1	6102324	.	G	T	.	.	MAF_USDA=1.639
NC_035102.1	6102332	.	C	T	.	.	MAF_USDA=1.765
NC_035102.1	6102461	.	C	T	.	.	MAF_USDA=1.639
NC_035102.1	6102500	.	C	A	.	.	MAF_INRAE=10.526
NC_035102.1	6102556	.	C	A	.	.	MAF_INRAE=31.579;MAF_USDA=5.294
NC_035102.1	6102632	.	G	T	.	.	MAF_INRAE=39.873;MAF_USDA=45.294
NC_035102.1	6102645	.	T	A	.	.	MAF_USDA=2.459
NC_035102.1	6102731	.	G	T	.	.	MAF_INRAE=40.506;MAF_USDA=47.059
NC_035102.1	6102772	.	T	A	.	.	MAF_INRAE=36.709;MAF_USDA=25.882
NC_035102.1	6102792	.	G	A	.	.	MAF_INRAE=8.333
NC_035102.1	6102832	.	G	C	.	.	MAF_INRAE=9.494
NC_035102.1	6102837	.	C	T	.	.	MAF_INRAE=8.333
NC_035102.1	6105231	.	G	A	.	.	MAF_USDA=20.833
NC_035102.1	6105242	.	T	C	.	.	MAF_USDA=36.471
NC_035102.1	6105260	.	G	A	.	.	MAF_USDA=6.25
NC_035102.1	6105282	.	A	G	.	.	MAF_USDA=1.765
NC_035102.1	6105400	.	G	A	.	.	MAF_INRAE=6.667
NC_035102.1	6105409	.	C	A	.	.	MAF_USDA=1.639
NC_035102.1	6105412	.	C	A	.	.	MAF_INRAE=2.5;MAF_USDA=4.918
NC_035102.1	6105419	.	G	T	.	.	MAF_INRAE=28.481;MAF_USDA=41.765
NC_035102.1	6105480	.	C	T	.	.	MAF_USDA=6.667
NC_035102.1	6105496	.	A	T	.	.	MAF_USDA=1.667
NC_035102.1	6105513	.	A	C	.	.	MAF_INRAE=35.443;MAF_USDA=50.0
NC_035102.1	6105542	.	G	A	.	.	MAF_USDA=2.5
NC_035102.1	6105587	.	C	T	.	.	MAF_USDA=2.353
NC_035102.1	6105602	.	A	T	.	.	MAF_USDA=2.353
NC_035102.1	6105643	.	G	A	.	.	MAF_INRAE=26.316;MAF_USDA=49.405
NC_035102.1	6105718	.	C	A	.	.	MAF_INRAE=17.089;MAF_USDA=5.882
NC_035102.1	6105771	.	G	A	.	.	MAF_USDA=1.639
NC_035102.1	6105792	.	T	C	.	.	MAF_INRAE=34.81
NC_035102.1	6105806	.	C	A	.	.	MAF_USDA=5.294
NC_035102.1	6105843	.	T	C	.	.	MAF_INRAE=37.5
NC_035102.1	6105860	.	A	G	.	.	MAF_USDA=10.656
NC_035102.1	6105920	.	T	C	.	.	MAF_INRAE=34.81;MAF_USDA=40.0
NC_035102.1	6106000	.	A	C	.	.	MAF_USDA=1.639
NC_035102.1	6106020	.	C	A	.	.	MAF_INRAE=9.494
NC_035102.1	6106084	.	G	A	.	.	MAF_USDA=4.918
NC_035102.1	6106111	.	G	C	.	.	MAF_INRAE=5.833
NC_035102.1	6106150	.	G	A	.	.	MAF_USDA=1.639
NC_035102.1	6106153	.	G	A	.	.	MAF_INRAE=10.833
NC_035102.1	6106158	.	A	C	.	.	MAF_USDA=1.639
NC_035102.1	6106176	.	C	G	.	.	MAF_USDA=3.333
NC_035102.1	6106289	.	T	A	.	.	MAF_USDA=8.333
NC_035102.1	6106336	.	T	C	.	.	MAF_INRAE=35.443;MAF_USDA=38.824
NC_035102.1	6106408	.	G	T	.	.	MAF_INRAE=8.333
NC_035102.1	6106566	.	G	A	.	.	MAF_INRAE=26.316;MAF_USDA=39.412
NC_035102.1	6106575	.	T	G	.	.	MAF_INRAE=31.579;MAF_USDA=5.882
NC_035102.1	6106579	.	C	T	.	.	MAF_USDA=1.639
NC_035102.1	6106790	.	C	T	.	.	MAF_USDA=3.529
NC_035102.1	6106808	.	A	G	.	.	MAF_INRAE=5.833;MAF_USDA=20.833
NC_035102.1	6106809	.	G	C	.	.	MAF_INRAE=5.833;MAF_USDA=20.833
NC_035102.1	6106821	.	C	A	.	.	MAF_INRAE=30.38;MAF_USDA=41.176
NC_035102.1	6106822	.	A	C	.	.	MAF_INRAE=31.667;MAF_USDA=41.176
NC_035102.1	6106847	.	G	A	.	.	MAF_USDA=27.083
NC_035102.1	6106852	.	A	C	.	.	MAF_USDA=45.833
NC_035102.1	6106925	.	G	A	.	.	MAF_INRAE=34.81;MAF_USDA=37.647
NC_035102.1	6106953	.	C	G	.	.	MAF_INRAE=5.833;MAF_USDA=27.059
NC_035102.1	6107004	.	G	A	.	.	MAF_INRAE=8.228
NC_035102.1	6107017	.	C	T	.	.	MAF_INRAE=26.316;MAF_USDA=45.294
NC_035102.1	6107061	.	C	A	.	.	MAF_INRAE=26.316;MAF_USDA=46.471
NC_035102.1	6107085	.	A	C	.	.	MAF_INRAE=26.316;MAF_USDA=47.647
NC_035102.1	6107205	.	C	T	.	.	MAF_USDA=1.667
NC_035102.1	6107905	.	G	A	.	.	MAF_USDA=3.279
NC_035102.1	6107913	.	C	G	.	.	MAF_INRAE=26.316;MAF_USDA=35.882
NC_035102.1	6107921	.	G	A	.	.	MAF_USDA=6.471
NC_035102.1	6107966	.	G	A	.	.	MAF_INRAE=15.789
NC_035102.1	6107982	.	G	T	.	.	MAF_INRAE=31.579;MAF_USDA=5.882
NC_035102.1	6108034	.	G	T	.	.	MAF_INRAE=4.43;MAF_USDA=4.918
NC_035102.1	6108041	.	T	C	.	.	MAF_INRAE=35.443;MAF_USDA=38.235
NC_035102.1	6108099	.	G	T	.	.	MAF_USDA=1.765
NC_035102.1	6108177	.	C	T	.	.	MAF_INRAE=4.43;MAF_USDA=4.918
NC_035102.1	6108234	.	A	G	.	.	MAF_INRAE=14.167
NC_035102.1	6108282	.	C	A	.	.	MAF_USDA=6.471
NC_035102.1	6108394	.	T	C	.	.	MAF_INRAE=36.709;MAF_USDA=39.412
NC_035102.1	6108451	.	G	A	.	.	MAF_INRAE=9.494
NC_035102.1	6108492	.	G	A	.	.	MAF_INRAE=9.494;MAF_USDA=1.639
NC_035102.1	6108548	.	A	C	.	.	MAF_INRAE=9.494;MAF_USDA=1.639
NC_035102.1	6108596	.	T	C	.	.	MAF_INRAE=23.418;MAF_USDA=8.824
NC_035102.1	6108669	.	G	A	.	.	MAF_USDA=2.459
NC_035102.1	6108685	.	C	A	.	.	MAF_INRAE=36.076;MAF_USDA=24.118
NC_035102.1	6108763	.	G	A	.	.	MAF_USDA=6.471
NC_035102.1	6108832	.	C	T	.	.	MAF_INRAE=25.949;MAF_USDA=45.294
NC_035102.1	6108910	.	C	G	.	.	MAF_USDA=24.118
NC_035102.1	6108918	.	A	T	.	.	MAF_INRAE=31.667;MAF_USDA=18.75
NC_035102.1	6108964	.	C	A	.	.	MAF_INRAE=5.833;MAF_USDA=6.471
NC_035102.1	6108990	.	A	T	.	.	MAF_INRAE=6.667;MAF_USDA=5.833
NC_035102.1	6108991	.	G	A	.	.	MAF_USDA=3.333
NC_035102.1	6109003	.	T	A	.	.	MAF_INRAE=25.949;MAF_USDA=48.361
NC_035102.1	6109148	.	G	A	.	.	MAF_INRAE=6.667;MAF_USDA=10.0
NC_035102.1	6109149	.	T	A	.	.	MAF_INRAE=6.667;MAF_USDA=20.833
NC_035102.1	6109234	.	G	A	.	.	MAF_INRAE=9.494
NC_035102.1	6109354	.	A	G	.	.	MAF_USDA=10.588
NC_035102.1	6109396	.	C	T	.	.	MAF_USDA=5.882
NC_035102.1	6109679	.	A	G	.	.	MAF_USDA=9.412
NC_035102.1	6109684	.	G	A	.	.	MAF_USDA=26.667
NC_035102.1	6109690	.	G	A	.	.	MAF_USDA=2.459
NC_035102.1	6109739	.	C	T	.	.	MAF_INRAE=5.833
NC_035102.1	6109768	.	G	T	.	.	MAF_INRAE=27.215;MAF_USDA=15.294
NC_035102.1	6109923	.	T	C	.	.	MAF_INRAE=22.785;MAF_USDA=20.0
NC_035102.1	6109931	.	T	G	.	.	MAF_INRAE=17.089;MAF_USDA=6.471
NC_035102.1	6109936	.	T	A	.	.	MAF_USDA=4.118
NC_035102.1	6110140	.	T	G	.	.	MAF_INRAE=17.722;MAF_USDA=6.471
NC_035102.1	6110276	.	C	A	.	.	MAF_USDA=1.765
NC_035102.1	6110367	.	C	T	.	.	MAF_INRAE=25.316;MAF_USDA=47.059
NC_035102.1	6110370	.	T	C	.	.	MAF_INRAE=30.0;MAF_USDA=47.059
NC_035102.1	6110473	.	G	A	.	.	MAF_USDA=2.459
NC_035102.1	6110558	.	C	A	.	.	MAF_INRAE=8.333
NC_035102.1	6110576	.	C	A	.	.	MAF_USDA=47.541
NC_035102.1	6110618	.	G	A	.	.	MAF_USDA=12.295
NC_035102.1	6110622	.	T	G	.	.	MAF_INRAE=10.526;MAF_USDA=46.721
NC_035102.1	6110682	.	A	G	.	.	MAF_INRAE=10.526
NC_035102.1	6110684	.	T	G	.	.	MAF_USDA=33.333
NC_035102.1	6110689	.	G	A	.	.	MAF_USDA=2.941
NC_035102.1	6110729	.	C	G	.	.	MAF_INRAE=43.038;MAF_USDA=44.706
NC_035102.1	6110762	.	G	A	.	.	MAF_USDA=3.279
NC_035102.1	6110823	.	G	T	.	.	MAF_INRAE=25.316;MAF_USDA=50.0
NC_035102.1	6110824	.	C	A	.	.	MAF_USDA=10.417
NC_035102.1	6110841	.	T	A	.	.	MAF_INRAE=29.114;MAF_USDA=14.118
NC_035102.1	6110967	.	A	G	.	.	MAF_INRAE=6.667
NC_035102.1	6111015	.	A	G	.	.	MAF_INRAE=44.304;MAF_USDA=46.429
NC_035102.1	6111057	.	T	C	.	.	MAF_USDA=2.083
NC_035102.1	6111066	.	T	G	.	.	MAF_INRAE=9.494;MAF_USDA=12.353
NC_035102.1	6111142	.	T	C	.	.	MAF_INRAE=25.949
NC_035102.1	6111202	.	A	C	.	.	MAF_INRAE=25.949;MAF_USDA=46.471
NC_035102.1	6111206	.	C	A	.	.	MAF_INRAE=7.5;MAF_USDA=2.941
NC_035102.1	6111220	.	C	T	.	.	MAF_INRAE=25.316;MAF_USDA=44.118
NC_035102.1	6111222	.	A	G	.	.	MAF_INRAE=26.667;MAF_USDA=9.412
NC_035102.1	6111241	.	G	A	.	.	MAF_USDA=1.639
NC_035102.1	6111293	.	A	C	.	.	MAF_INRAE=25.316;MAF_USDA=46.471
NC_035102.1	6111301	.	A	C	.	.	MAF_INRAE=25.316;MAF_USDA=47.059
NC_035102.1	6111334	.	C	G	.	.	MAF_INRAE=25.316;MAF_USDA=46.471
NC_035102.1	6111343	.	A	G	.	.	MAF_INRAE=25.316;MAF_USDA=47.647
NC_035102.1	6111348	.	A	T	.	.	MAF_INRAE=25.316;MAF_USDA=47.059
NC_035102.1	6111359	.	C	T	.	.	MAF_INRAE=4.43;MAF_USDA=4.918
NC_035102.1	6111383	.	T	A	.	.	MAF_INRAE=25.316;MAF_USDA=47.059
NC_035102.1	6111417	.	T	G	.	.	MAF_INRAE=25.316;MAF_USDA=47.059
NC_035102.1	6111434	.	G	T	.	.	MAF_INRAE=25.316;MAF_USDA=46.471
NC_035102.1	6111459	.	G	C	.	.	MAF_INRAE=5.0;MAF_USDA=9.412
NC_035102.1	6111475	.	A	G	.	.	MAF_USDA=3.279
NC_035102.1	6111478	.	C	T	.	.	MAF_USDA=3.279
NC_035102.1	6111479	.	G	A	.	.	MAF_USDA=3.279
NC_035102.1	6111507	.	A	G	.	.	MAF_INRAE=19.62;MAF_USDA=18.824
NC_035102.1	6111527	.	A	G	.	.	MAF_INRAE=9.494;MAF_USDA=2.459
NC_035102.1	6111573	.	C	A	.	.	MAF_USDA=3.279
NC_035102.1	6111574	.	T	C	.	.	MAF_USDA=3.279
NC_035102.1	6111625	.	C	T	.	.	MAF_INRAE=5.833;MAF_USDA=4.918
NC_035102.1	6111672	.	T	A	.	.	MAF_INRAE=36.709;MAF_USDA=22.353
NC_035102.1	6111872	.	C	T	.	.	MAF_INRAE=8.333;MAF_USDA=1.639
NC_035102.1	6112610	.	G	A	.	.	MAF_USDA=33.333
NC_035102.1	6112620	.	C	T	.	.	MAF_USDA=6.25
NC_035102.1	6112665	.	C	A	.	.	MAF_USDA=39.286
NC_035102.1	6112680	.	C	G	.	.	MAF_USDA=37.5
NC_035102.1	6112694	.	C	T	.	.	MAF_USDA=10.714
NC_035102.1	6112706	.	C	T	.	.	MAF_USDA=2.381
NC_035102.1	6112716	.	G	T	.	.	MAF_USDA=6.667
NC_035102.1	6112833	.	G	A	.	.	MAF_USDA=2.353
NC_035102.1	6112853	.	A	T	.	.	MAF_INRAE=24.684;MAF_USDA=45.882
NC_035102.1	6112872	.	T	G	.	.	MAF_USDA=14.754
NC_035102.1	6112879	.	T	C	.	.	MAF_INRAE=8.333
NC_035102.1	6112899	.	C	T	.	.	MAF_USDA=1.639
NC_035102.1	6112968	.	T	G	.	.	MAF_INRAE=30.0;MAF_USDA=33.333
NC_035102.1	6113020	.	C	T	.	.	MAF_INRAE=16.456;MAF_USDA=7.647
NC_035102.1	6113073	.	G	A	.	.	MAF_INRAE=48.101;MAF_USDA=34.118
NC_035102.1	6113112	.	T	A	.	.	MAF_INRAE=18.354;MAF_USDA=17.647
NC_035102.1	6113117	.	T	C	.	.	MAF_USDA=7.059
NC_035102.1	6113297	.	C	T	.	.	MAF_USDA=1.639
NC_035102.1	6113343	.	G	A	.	.	MAF_USDA=3.279
NC_035102.1	6113377	.	C	T	.	.	MAF_USDA=3.279
NC_035102.1	6113515	.	T	C	.	.	MAF_USDA=4.098
NC_035102.1	6113588	.	G	A	.	.	MAF_INRAE=3.797;MAF_USDA=4.918
NC_035102.1	6113645	.	A	G	.	.	MAF_USDA=3.279
NC_035102.1	6113720	.	C	T	.	.	MAF_INRAE=17.722;MAF_USDA=5.882
NC_035102.1	6113756	.	C	T	.	.	MAF_INRAE=1.667;MAF_USDA=5.294
NC_035102.1	6113799	.	T	C	.	.	MAF_INRAE=17.722;MAF_USDA=6.471
NC_035102.1	6113842	.	G	A	.	.	MAF_INRAE=23.418;MAF_USDA=9.412
NC_035102.1	6113854	.	C	T	.	.	MAF_INRAE=4.43;MAF_USDA=5.738
NC_035102.1	6113881	.	C	T	.	.	MAF_INRAE=4.43;MAF_USDA=5.738
NC_035102.1	6114044	.	C	T	.	.	MAF_USDA=6.471
NC_035102.1	6114053	.	G	A	.	.	MAF_INRAE=18.354;MAF_USDA=18.824
NC_035102.1	6114166	.	A	T	.	.	MAF_USDA=12.941
NC_035102.1	6114240	.	T	G	.	.	MAF_INRAE=4.43;MAF_USDA=4.918
NC_035102.1	6114254	.	C	A	.	.	MAF_INRAE=25.949;MAF_USDA=45.294
NC_035102.1	6114257	.	A	G	.	.	MAF_INRAE=1.667
NC_035102.1	6114309	.	C	T	.	.	MAF_USDA=1.639
NC_035102.1	6114368	.	T	A	.	.	MAF_USDA=4.918
NC_035102.1	6114398	.	A	G	.	.	MAF_INRAE=4.43;MAF_USDA=4.918
NC_035102.1	6114443	.	T	A	.	.	MAF_INRAE=8.333
NC_035102.1	6114445	.	A	T	.	.	MAF_USDA=4.918
NC_035102.1	6114488	.	T	C	.	.	MAF_USDA=1.765
NC_035102.1	6114546	.	T	C	.	.	MAF_INRAE=6.667
NC_035102.1	6114562	.	A	C	.	.	MAF_USDA=4.098
NC_035102.1	6114639	.	C	T	.	.	MAF_USDA=4.706
NC_035102.1	6114645	.	G	T	.	.	MAF_INRAE=6.667;MAF_USDA=5.294
NC_035102.1	6114734	.	G	C	.	.	MAF_INRAE=10.759;MAF_USDA=5.882
NC_035102.1	6114786	.	A	C	.	.	MAF_INRAE=34.81;MAF_USDA=44.118
NC_035102.1	6114802	.	C	A	.	.	MAF_INRAE=20.0
NC_035102.1	6114803	.	A	G	.	.	MAF_INRAE=35.0;MAF_USDA=48.824
NC_035102.1	6114926	.	C	A	.	.	MAF_INRAE=19.167
NC_035102.1	6114933	.	G	T	.	.	MAF_INRAE=6.667;MAF_USDA=5.738
NC_035102.1	6114979	.	T	A	.	.	MAF_USDA=6.25
NC_035102.1	6115017	.	T	C	.	.	MAF_INRAE=15.789;MAF_USDA=42.353
NC_035102.1	6115185	.	T	A	.	.	MAF_INRAE=16.667
NC_035102.1	6115323	.	G	A	.	.	MAF_USDA=1.639
NC_035102.1	6115367	.	C	T	.	.	MAF_USDA=1.639
NC_035102.1	6115392	.	T	C	.	.	MAF_INRAE=41.667;MAF_USDA=38.235
NC_035102.1	6115420	.	A	G	.	.	MAF_INRAE=43.333;MAF_USDA=36.471
NC_035102.1	6115476	.	C	T	.	.	MAF_INRAE=30.833;MAF_USDA=28.824
NC_035102.1	6115508	.	T	G	.	.	MAF_USDA=2.353
NC_035102.1	6115544	.	A	C	.	.	MAF_USDA=10.0
NC_035102.1	6115572	.	G	A	.	.	MAF_USDA=5.738
NC_035102.1	6115588	.	C	A	.	.	MAF_INRAE=42.5;MAF_USDA=37.647
NC_035102.1	6115638	.	G	A	.	.	MAF_INRAE=41.667;MAF_USDA=40.0
NC_035102.1	6115644	.	A	G	.	.	MAF_INRAE=41.667;MAF_USDA=41.176
NC_035102.1	6115650	.	T	C	.	.	MAF_INRAE=41.667;MAF_USDA=41.765
NC_035102.1	6115652	.	C	A	.	.	MAF_INRAE=41.667;MAF_USDA=42.941
NC_035102.1	6115653	.	C	A	.	.	MAF_INRAE=41.667;MAF_USDA=42.941
NC_035102.1	6115666	.	A	G	.	.	MAF_INRAE=9.494;MAF_USDA=4.098
NC_035102.1	6115671	.	G	T	.	.	MAF_INRAE=4.43;MAF_USDA=5.738
NC_035102.1	6115717	.	A	T	.	.	MAF_USDA=5.738
NC_035102.1	6115839	.	G	T	.	.	MAF_USDA=21.176
NC_035102.1	6115878	.	C	T	.	.	MAF_USDA=19.412
NC_035102.1	6115906	.	G	T	.	.	MAF_USDA=1.639
NC_035102.1	6116026	.	G	A	.	.	MAF_INRAE=42.5;MAF_USDA=37.349
NC_035102.1	6116060	.	C	T	.	.	MAF_USDA=4.167
NC_035102.1	6116061	.	G	A	.	.	MAF_USDA=1.667
NC_035102.1	6116128	.	A	G	.	.	MAF_USDA=36.364
NC_035102.1	6116205	.	A	G	.	.	MAF_USDA=37.5
NC_035102.1	6116244	.	G	A	.	.	MAF_USDA=4.098
NC_035102.1	6116250	.	G	A	.	.	MAF_INRAE=31.579;MAF_USDA=5.882
NC_035102.1	6116266	.	T	A	.	.	MAF_USDA=1.765
NC_035102.1	6116268	.	G	A	.	.	MAF_INRAE=10.526;MAF_USDA=4.706
NC_035102.1	6116279	.	T	A	.	.	MAF_USDA=12.353
NC_035102.1	6116295	.	T	A	.	.	MAF_USDA=5.0
NC_035102.1	6116296	.	A	T	.	.	MAF_INRAE=20.833;MAF_USDA=14.881
NC_035102.1	6116308	.	A	T	.	.	MAF_USDA=1.786
NC_035102.1	6116374	.	C	T	.	.	MAF_USDA=4.167
NC_035102.1	6116458	.	A	T	.	.	MAF_INRAE=18.987;MAF_USDA=5.882
NC_035102.1	6116469	.	A	T	.	.	MAF_USDA=3.279
NC_035102.1	6116580	.	C	A	.	.	MAF_USDA=4.098
NC_035102.1	6116597	.	G	A	.	.	MAF_USDA=4.706
NC_035102.1	6116624	.	G	A	.	.	MAF_INRAE=36.076;MAF_USDA=42.941
NC_035102.1	6116716	.	G	A	.	.	MAF_USDA=1.639
NC_035102.1	6116803	.	G	A	.	.	MAF_USDA=1.639
NC_035102.1	6116809	.	A	C	.	.	MAF_USDA=9.836
NC_035102.1	6116851	.	T	C	.	.	MAF_INRAE=36.076;MAF_USDA=40.588
NC_035102.1	6116875	.	G	A	.	.	MAF_INRAE=41.772;MAF_USDA=29.167
NC_035102.1	6116934	.	A	T	.	.	MAF_INRAE=2.5
NC_035102.1	6116949	.	G	T	.	.	MAF_INRAE=4.167
NC_035102.1	6116950	.	A	G	.	.	MAF_INRAE=4.167
NC_035102.1	6116957	.	T	A	.	.	MAF_INRAE=3.333
NC_035102.1	6117013	.	C	T	.	.	MAF_INRAE=36.709;MAF_USDA=43.529
NC_035102.1	6117037	.	T	G	.	.	MAF_INRAE=9.494;MAF_USDA=4.098
NC_035102.1	6117045	.	G	C	.	.	MAF_INRAE=36.709;MAF_USDA=44.118
NC_035102.1	6117047	.	G	A	.	.	MAF_INRAE=43.333;MAF_USDA=44.118
NC_035102.1	6117064	.	A	G	.	.	MAF_INRAE=36.709;MAF_USDA=42.941
NC_035102.1	6117068	.	G	A	.	.	MAF_INRAE=2.5;MAF_USDA=4.918
NC_035102.1	6117113	.	C	G	.	.	MAF_USDA=2.459
NC_035102.1	6117136	.	C	T	.	.	MAF_USDA=3.279
NC_035102.1	6117185	.	T	C	.	.	MAF_USDA=14.583
NC_035102.1	6117186	.	T	A	.	.	MAF_USDA=14.583
NC_035102.1	6117251	.	G	T	.	.	MAF_INRAE=5.0
NC_035102.1	6117253	.	T	A	.	.	MAF_INRAE=5.0
NC_035102.1	6117255	.	T	C	.	.	MAF_INRAE=5.0
NC_035102.1	6117265	.	T	A	.	.	MAF_INRAE=4.167
NC_035102.1	6117274	.	A	G	.	.	MAF_INRAE=45.833
NC_035102.1	6117284	.	T	A	.	.	MAF_INRAE=5.833
NC_035102.1	6117285	.	C	T	.	.	MAF_INRAE=5.833
NC_035102.1	6117287	.	C	A	.	.	MAF_INRAE=6.667
NC_035102.1	6117288	.	G	A	.	.	MAF_INRAE=7.5
NC_035102.1	6117297	.	C	T	.	.	MAF_INRAE=3.333
NC_035102.1	6117298	.	T	G	.	.	MAF_INRAE=3.333
NC_035102.1	6117382	.	C	T	.	.	MAF_INRAE=19.167;MAF_USDA=3.279
NC_035102.1	6117388	.	G	A	.	.	MAF_USDA=9.412
NC_035102.1	6117462	.	G	C	.	.	MAF_INRAE=18.354;MAF_USDA=18.235
NC_035102.1	6117475	.	C	T	.	.	MAF_INRAE=41.139;MAF_USDA=18.824
NC_035102.1	6117592	.	A	G	.	.	MAF_INRAE=35.443;MAF_USDA=45.294
NC_035102.1	6117596	.	T	A	.	.	MAF_INRAE=9.494
NC_035102.1	6117668	.	C	T	.	.	MAF_INRAE=18.333
NC_035102.1	6117777	.	G	A	.	.	MAF_INRAE=4.43;MAF_USDA=4.918
NC_035102.1	6117788	.	C	A	.	.	MAF_INRAE=39.873;MAF_USDA=39.412
NC_035102.1	6117793	.	C	T	.	.	MAF_USDA=2.459
NC_035102.1	6117950	.	G	C	.	.	MAF_INRAE=10.526;MAF_USDA=42.941
NC_035102.1	6118087	.	T	A	.	.	MAF_INRAE=40.506;MAF_USDA=40.588
NC_035102.1	6118120	.	G	A	.	.	MAF_INRAE=6.667;MAF_USDA=5.738
NC_035102.1	6118160	.	C	T	.	.	MAF_INRAE=5.833;MAF_USDA=20.833
NC_035102.1	6118193	.	A	C	.	.	MAF_INRAE=40.506;MAF_USDA=38.824
NC_035102.1	6118220	.	T	C	.	.	MAF_INRAE=4.43;MAF_USDA=6.557
NC_035102.1	6118321	.	G	C	.	.	MAF_USDA=3.279
NC_035102.1	6118391	.	T	C	.	.	MAF_INRAE=35.443;MAF_USDA=43.75
NC_035102.1	6118398	.	T	C	.	.	MAF_INRAE=40.506;MAF_USDA=40.0
NC_035102.1	6118530	.	C	A	.	.	MAF_INRAE=9.494;MAF_USDA=4.098
NC_035102.1	6118542	.	C	G	.	.	MAF_USDA=11.176
NC_035102.1	6118613	.	T	G	.	.	MAF_INRAE=18.354;MAF_USDA=21.429
NC_035102.1	6118673	.	T	C	.	.	MAF_USDA=9.836
NC_035102.1	6118689	.	C	G	.	.	MAF_USDA=2.353
NC_035102.1	6118799	.	A	T	.	.	MAF_INRAE=15.823;MAF_USDA=10.714
NC_035102.1	6118809	.	A	G	.	.	MAF_USDA=2.083
NC_035102.1	6120114	.	A	G	.	.	MAF_INRAE=9.494;MAF_USDA=4.098
NC_035102.1	6120144	.	C	T	.	.	MAF_INRAE=31.579;MAF_USDA=29.412
NC_035102.1	6120286	.	T	C	.	.	MAF_USDA=6.25
NC_035102.1	6120362	.	A	T	.	.	MAF_INRAE=9.494;MAF_USDA=5.738
NC_035102.1	6120364	.	C	T	.	.	MAF_INRAE=10.833;MAF_USDA=5.738
NC_035102.1	6120454	.	G	T	.	.	MAF_INRAE=4.167
NC_035102.1	6120474	.	G	A	.	.	MAF_USDA=2.459
NC_035102.1	6120522	.	C	T	.	.	MAF_INRAE=9.494;MAF_USDA=4.098
NC_035102.1	6120553	.	G	A	.	.	MAF_INRAE=25.949;MAF_USDA=9.412
NC_035102.1	6120594	.	G	A	.	.	MAF_INRAE=3.797;MAF_USDA=3.279
NC_035102.1	6120614	.	C	A	.	.	MAF_INRAE=29.167;MAF_USDA=27.049
NC_035102.1	6120634	.	G	A	.	.	MAF_USDA=9.412
NC_035102.1	6120672	.	G	T	.	.	MAF_INRAE=1.667
NC_035102.1	6120797	.	C	A	.	.	MAF_INRAE=23.418;MAF_USDA=28.824
NC_035102.1	6120841	.	T	C	.	.	MAF_INRAE=31.579;MAF_USDA=21.765
NC_035102.1	6120893	.	C	T	.	.	MAF_INRAE=10.759;MAF_USDA=4.098
NC_035102.1	6120911	.	T	G	.	.	MAF_USDA=1.639
NC_035102.1	6120926	.	T	A	.	.	MAF_INRAE=9.494
NC_035102.1	6120963	.	C	T	.	.	MAF_USDA=1.765
NC_035102.1	6121055	.	A	C	.	.	MAF_USDA=2.459
NC_035102.1	6121086	.	A	C	.	.	MAF_INRAE=38.608;MAF_USDA=32.353
NC_035102.1	6121087	.	A	C	.	.	MAF_INRAE=18.987;MAF_USDA=9.412
NC_035102.1	6121184	.	A	T	.	.	MAF_INRAE=39.873;MAF_USDA=32.941
NC_035102.1	6121215	.	T	G	.	.	MAF_USDA=1.639
NC_035102.1	6121349	.	C	A	.	.	MAF_USDA=3.279
NC_035102.1	6121368	.	A	C	.	.	MAF_INRAE=38.608;MAF_USDA=32.353
NC_035102.1	6121393	.	G	A	.	.	MAF_INRAE=4.167
NC_035102.1	6121402	.	G	A	.	.	MAF_INRAE=37.975;MAF_USDA=32.353
NC_035102.1	6121458	.	G	A	.	.	MAF_USDA=6.25
NC_035102.1	6121492	.	C	A	.	.	MAF_INRAE=6.667;MAF_USDA=5.738
NC_035102.1	6121530	.	G	C	.	.	MAF_USDA=2.459
NC_035102.1	6121533	.	C	A	.	.	MAF_USDA=2.459
NC_035102.1	6121539	.	A	G	.	.	MAF_USDA=2.459
NC_035102.1	6121543	.	T	G	.	.	MAF_INRAE=24.684;MAF_USDA=22.941
NC_035102.1	6121574	.	C	A	.	.	MAF_INRAE=4.167
NC_035102.1	6121621	.	T	G	.	.	MAF_INRAE=37.5;MAF_USDA=28.824
NC_035102.1	6121638	.	C	A	.	.	MAF_INRAE=44.937;MAF_USDA=31.765
NC_035102.1	6121642	.	G	A	.	.	MAF_INRAE=7.5;MAF_USDA=4.098
NC_035102.1	6121649	.	A	C	.	.	MAF_INRAE=36.667;MAF_USDA=28.235
NC_035102.1	6121691	.	A	T	.	.	MAF_USDA=1.765
NC_035102.1	6121722	.	T	C	.	.	MAF_INRAE=49.367;MAF_USDA=38.235
NC_035102.1	6121758	.	T	G	.	.	MAF_INRAE=6.667;MAF_USDA=5.738
NC_035102.1	6121804	.	C	T	.	.	MAF_INRAE=44.937;MAF_USDA=31.176
NC_035102.1	6121859	.	G	A	.	.	MAF_INRAE=31.579;MAF_USDA=21.765
NC_035102.1	6121885	.	G	C	.	.	MAF_INRAE=10.526;MAF_USDA=4.918
NC_035102.1	6121907	.	G	A	.	.	MAF_INRAE=5.263;MAF_USDA=4.098
NC_035102.1	6121932	.	T	C	.	.	MAF_USDA=2.459
NC_035102.1	6122189	.	C	A	.	.	MAF_USDA=1.667
NC_035102.1	6122212	.	T	G	.	.	MAF_USDA=2.459
NC_035102.1	6122237	.	C	T	.	.	MAF_INRAE=6.962;MAF_USDA=2.083
NC_035102.1	6122241	.	G	A	.	.	MAF_USDA=1.765
NC_035102.1	6122244	.	C	T	.	.	MAF_USDA=1.639
NC_035102.1	6122257	.	A	G	.	.	MAF_USDA=3.279
NC_035102.1	6122476	.	G	C	.	.	MAF_USDA=1.639
NC_035102.1	6122599	.	A	G	.	.	MAF_USDA=2.083
NC_035102.1	6122643	.	T	C	.	.	MAF_USDA=4.167
NC_035102.1	6123301	.	C	T	.	.	MAF_USDA=2.459
NC_035102.1	6123332	.	C	T	.	.	MAF_USDA=12.353
NC_035102.1	6123362	.	A	G	.	.	MAF_USDA=9.412
NC_035102.1	6123368	.	T	A	.	.	MAF_INRAE=17.089;MAF_USDA=7.647
NC_035102.1	6123398	.	G	A	.	.	MAF_INRAE=24.684;MAF_USDA=41.176
NC_035102.1	6123451	.	A	C	.	.	MAF_USDA=5.488
NC_035102.1	6123520	.	C	T	.	.	MAF_INRAE=16.456;MAF_USDA=7.647
NC_035102.1	6123584	.	G	A	.	.	MAF_USDA=3.279
NC_035102.1	6123706	.	C	T	.	.	MAF_INRAE=6.667;MAF_USDA=5.738
NC_035102.1	6123707	.	C	T	.	.	MAF_INRAE=6.667;MAF_USDA=5.738
NC_035102.1	6123728	.	C	T	.	.	MAF_INRAE=8.333
NC_035102.1	6123784	.	T	C	.	.	MAF_USDA=8.824
NC_035102.1	6123788	.	A	C	.	.	MAF_USDA=4.098
NC_035102.1	6123815	.	G	A	.	.	MAF_INRAE=8.228;MAF_USDA=4.098
NC_035102.1	6123848	.	T	C	.	.	MAF_INRAE=5.833;MAF_USDA=20.833
NC_035102.1	6123886	.	C	A	.	.	MAF_USDA=3.279
NC_035102.1	6123908	.	C	T	.	.	MAF_USDA=3.279
NC_035102.1	6123928	.	C	A	.	.	MAF_USDA=1.639
NC_035102.1	6124017	.	C	A	.	.	MAF_USDA=4.098
NC_035102.1	6124025	.	C	T	.	.	MAF_INRAE=6.667;MAF_USDA=20.833
NC_035102.1	6124027	.	C	T	.	.	MAF_USDA=3.279
NC_035102.1	6124066	.	C	A	.	.	MAF_USDA=2.083
NC_035102.1	6124131	.	G	A	.	.	MAF_INRAE=10.833
NC_035102.1	6124139	.	G	T	.	.	MAF_USDA=9.412
NC_035102.1	6124185	.	A	T	.	.	MAF_USDA=3.279
NC_035102.1	6124322	.	G	A	.	.	MAF_INRAE=9.494
NC_035102.1	6124344	.	G	A	.	.	MAF_USDA=1.639
NC_035102.1	6124379	.	T	C	.	.	MAF_INRAE=16.456;MAF_USDA=7.647
NC_035102.1	6124409	.	G	A	.	.	MAF_USDA=2.941
NC_035102.1	6124452	.	G	T	.	.	MAF_INRAE=9.494;MAF_USDA=4.918
NC_035102.1	6124475	.	G	A	.	.	MAF_INRAE=48.101;MAF_USDA=37.059
NC_035102.1	6124476	.	C	A	.	.	MAF_INRAE=47.5;MAF_USDA=38.235
NC_035102.1	6124522	.	G	T	.	.	MAF_USDA=2.083
NC_035102.1	6124614	.	A	C	.	.	MAF_INRAE=5.833;MAF_USDA=4.918
NC_035102.1	6124723	.	C	T	.	.	MAF_USDA=4.918
NC_035102.1	6124734	.	C	T	.	.	MAF_INRAE=4.43;MAF_USDA=4.918
NC_035102.1	6124979	.	T	C	.	.	MAF_INRAE=15.823;MAF_USDA=12.353
NC_035102.1	6125000	.	C	T	.	.	MAF_INRAE=16.456;MAF_USDA=8.235
NC_035102.1	6125037	.	A	C	.	.	MAF_INRAE=6.667;MAF_USDA=18.824
NC_035102.1	6125067	.	C	A	.	.	MAF_USDA=1.639
NC_035102.1	6125247	.	G	T	.	.	MAF_USDA=4.918
NC_035102.1	6125290	.	T	G	.	.	MAF_USDA=4.918
NC_035102.1	6125306	.	G	C	.	.	MAF_USDA=3.279
NC_035102.1	6125475	.	G	T	.	.	MAF_USDA=4.918
NC_035102.1	6125478	.	G	T	.	.	MAF_USDA=4.918
NC_035102.1	6125491	.	A	C	.	.	MAF_USDA=4.918
NC_035102.1	6125570	.	T	C	.	.	MAF_USDA=9.836
NC_035102.1	6125581	.	C	A	.	.	MAF_INRAE=36.842;MAF_USDA=15.882
NC_035102.1	6125625	.	C	T	.	.	MAF_INRAE=6.962;MAF_USDA=2.083
NC_035102.1	6125683	.	G	T	.	.	MAF_USDA=2.459
NC_035102.1	6125715	.	G	T	.	.	MAF_INRAE=36.842;MAF_USDA=13.529
NC_035102.1	6125745	.	C	A	.	.	MAF_USDA=10.0
NC_035102.1	6125819	.	G	A	.	.	MAF_INRAE=8.861;MAF_USDA=9.836
NC_035102.1	6125845	.	G	A	.	.	MAF_INRAE=9.494;MAF_USDA=13.115
NC_035102.1	6125849	.	C	A	.	.	MAF_INRAE=10.833;MAF_USDA=14.754
NC_035102.1	6125907	.	A	G	.	.	MAF_USDA=4.167
NC_035102.1	6125968	.	A	G	.	.	MAF_INRAE=9.167;MAF_USDA=6.557
NC_035102.1	6125969	.	C	T	.	.	MAF_USDA=12.353
NC_035102.1	6125989	.	T	G	.	.	MAF_USDA=5.0
NC_035102.1	6126299	.	C	T	.	.	MAF_USDA=3.448
NC_035102.1	6126384	.	G	C	.	.	MAF_INRAE=1.667;MAF_USDA=2.459
NC_035102.1	6126453	.	G	A	.	.	MAF_USDA=3.333
NC_035102.1	6126503	.	A	G	.	.	MAF_USDA=2.5
NC_035102.1	6126577	.	T	C	.	.	MAF_USDA=7.5
NC_035102.1	6126671	.	G	A	.	.	MAF_INRAE=9.167;MAF_USDA=8.824
NC_035102.1	6126711	.	A	C	.	.	MAF_USDA=4.918
NC_035102.1	6126775	.	A	T	.	.	MAF_INRAE=4.43;MAF_USDA=12.295
NC_035102.1	6126829	.	C	G	.	.	MAF_INRAE=4.43;MAF_USDA=8.197
NC_035102.1	6126894	.	C	T	.	.	MAF_USDA=2.353
NC_035102.1	6126907	.	T	C	.	.	MAF_USDA=4.918
NC_035102.1	6126937	.	C	T	.	.	MAF_USDA=4.098
NC_035102.1	6127119	.	A	G	.	.	MAF_INRAE=9.494
NC_035102.1	6127324	.	A	G	.	.	MAF_USDA=4.098
NC_035102.1	6127348	.	A	T	.	.	MAF_USDA=20.833
NC_035102.1	6127350	.	A	T	.	.	MAF_USDA=2.083
NC_035102.1	6127354	.	G	T	.	.	MAF_INRAE=4.43;MAF_USDA=6.557
NC_035102.1	6127376	.	T	C	.	.	MAF_USDA=7.377
NC_035102.1	6127380	.	C	T	.	.	MAF_USDA=2.083
NC_035102.1	6127391	.	C	T	.	.	MAF_INRAE=7.5
NC_035102.1	6127398	.	C	T	.	.	MAF_USDA=4.098
NC_035102.1	6127488	.	T	G	.	.	MAF_INRAE=6.962;MAF_USDA=2.083
NC_035102.1	6127495	.	C	A	.	.	MAF_INRAE=4.43;MAF_USDA=6.557
NC_035102.1	6127535	.	A	G	.	.	MAF_USDA=5.0
NC_035102.1	6127549	.	G	A	.	.	MAF_USDA=2.083
NC_035102.1	6127567	.	C	T	.	.	MAF_USDA=2.083
NC_035102.1	6127683	.	G	A	.	.	MAF_USDA=3.571
NC_035102.1	6127708	.	C	T	.	.	MAF_INRAE=49.367;MAF_USDA=28.235
NC_035102.1	6127718	.	T	A	.	.	MAF_INRAE=49.367;MAF_USDA=28.235
NC_035102.1	6127818	.	C	T	.	.	MAF_USDA=4.098
NC_035102.1	6127837	.	T	A	.	.	MAF_INRAE=41.772;MAF_USDA=32.941
NC_035102.1	6127863	.	C	A	.	.	MAF_USDA=2.459
NC_035102.1	6127884	.	A	T	.	.	MAF_INRAE=41.139;MAF_USDA=32.353
NC_035102.1	6127988	.	C	T	.	.	MAF_INRAE=40.506;MAF_USDA=30.588
NC_035102.1	6128003	.	T	G	.	.	MAF_INRAE=4.167
NC_035102.1	6128132	.	A	T	.	.	MAF_INRAE=40.506;MAF_USDA=29.412
NC_035102.1	6128154	.	C	T	.	.	MAF_INRAE=8.333
NC_035102.1	6128167	.	T	G	.	.	MAF_INRAE=40.506;MAF_USDA=30.0
NC_035102.1	6128230	.	T	C	.	.	MAF_USDA=3.279
NC_035102.1	6128247	.	T	A	.	.	MAF_USDA=7.377
NC_035102.1	6128275	.	T	G	.	.	MAF_INRAE=13.924;MAF_USDA=12.5
NC_035102.1	6128316	.	T	C	.	.	MAF_INRAE=24.684;MAF_USDA=20.238
NC_035102.1	6128429	.	T	A	.	.	MAF_USDA=1.765
NC_035102.1	6128442	.	G	T	.	.	MAF_INRAE=9.494
NC_035102.1	6128447	.	C	T	.	.	MAF_INRAE=13.924;MAF_USDA=15.294
NC_035102.1	6128460	.	A	G	.	.	MAF_INRAE=38.608;MAF_USDA=14.706
NC_035102.1	6128488	.	G	A	.	.	MAF_INRAE=23.418;MAF_USDA=18.235
NC_035102.1	6128522	.	T	C	.	.	MAF_INRAE=6.667;MAF_USDA=12.941
NC_035102.1	6128532	.	A	G	.	.	MAF_INRAE=23.418;MAF_USDA=13.529
NC_035102.1	6128534	.	C	T	.	.	MAF_USDA=4.098
NC_035102.1	6128564	.	T	A	.	.	MAF_USDA=15.294
NC_035102.1	6128656	.	C	A	.	.	MAF_INRAE=22.785
NC_035102.1	6128731	.	G	A	.	.	MAF_USDA=4.098
NC_035102.1	6128781	.	C	G	.	.	MAF_INRAE=22.785;MAF_USDA=17.059
NC_035102.1	6128848	.	G	A	.	.	MAF_USDA=6.25
NC_035102.1	6128870	.	A	G	.	.	MAF_INRAE=21.519;MAF_USDA=18.824
NC_035102.1	6128899	.	G	A	.	.	MAF_USDA=2.459
NC_035102.1	6128933	.	A	G	.	.	MAF_INRAE=6.962;MAF_USDA=2.083
NC_035102.1	6129019	.	A	T	.	.	MAF_INRAE=6.667
NC_035102.1	6129055	.	C	T	.	.	MAF_USDA=3.279
NC_035102.1	6129057	.	G	A	.	.	MAF_INRAE=9.494;MAF_USDA=2.353
NC_035102.1	6129068	.	T	G	.	.	MAF_INRAE=17.722;MAF_USDA=14.118
NC_035102.1	6129135	.	C	A	.	.	MAF_USDA=2.459
NC_035102.1	6129149	.	C	T	.	.	MAF_INRAE=10.759;MAF_USDA=14.583
NC_035102.1	6129185	.	G	A	.	.	MAF_USDA=3.279
NC_035102.1	6129230	.	G	T	.	.	MAF_USDA=4.098
NC_035102.1	6129307	.	A	G	.	.	MAF_USDA=2.459
NC_035102.1	6129313	.	C	T	.	.	MAF_INRAE=20.886;MAF_USDA=21.765
NC_035102.1	6129381	.	C	T	.	.	MAF_INRAE=9.494;MAF_USDA=8.824
NC_035102.1	6129413	.	T	C	.	.	MAF_INRAE=25.316;MAF_USDA=20.238
NC_035102.1	6129461	.	A	G	.	.	MAF_USDA=19.412
NC_035102.1	6129532	.	C	G	.	.	MAF_INRAE=7.5;MAF_USDA=8.197
NC_035102.1	6129646	.	C	T	.	.	MAF_INRAE=24.684;MAF_USDA=19.412
NC_035102.1	6129662	.	A	C	.	.	MAF_INRAE=36.842
NC_035102.1	6129873	.	C	T	.	.	MAF_USDA=3.279
NC_035102.1	6129961	.	T	A	.	.	MAF_INRAE=12.658;MAF_USDA=10.0
NC_035102.1	6129972	.	C	A	.	.	MAF_USDA=3.279
NC_035102.1	6130042	.	G	A	.	.	MAF_INRAE=13.291
NC_035102.1	6130080	.	G	C	.	.	MAF_INRAE=9.494
NC_035102.1	6130107	.	C	A	.	.	MAF_INRAE=3.333;MAF_USDA=4.098
NC_035102.1	6130147	.	C	G	.	.	MAF_INRAE=12.658
NC_035102.1	6130208	.	C	T	.	.	MAF_INRAE=13.333;MAF_USDA=5.294
NC_035102.1	6130227	.	T	C	.	.	MAF_USDA=1.639
NC_035102.1	6130242	.	A	G	.	.	MAF_INRAE=12.658;MAF_USDA=11.176
NC_035102.1	6130275	.	C	T	.	.	MAF_INRAE=12.658;MAF_USDA=10.0
NC_035102.1	6130342	.	C	T	.	.	MAF_USDA=1.639
NC_035102.1	6130362	.	A	C	.	.	MAF_INRAE=13.291;MAF_USDA=12.353
NC_035102.1	6130367	.	C	T	.	.	MAF_INRAE=18.354;MAF_USDA=10.0
NC_035102.1	6130368	.	G	A	.	.	MAF_USDA=4.098
NC_035102.1	6130410	.	T	C	.	.	MAF_INRAE=32.911;MAF_USDA=22.353
NC_035102.1	6130430	.	C	T	.	.	MAF_USDA=1.765
NC_035102.1	6130497	.	C	T	.	.	MAF_INRAE=18.354;MAF_USDA=18.235
NC_035102.1	6130525	.	G	A	.	.	MAF_USDA=16.471
NC_035102.1	6130554	.	A	C	.	.	MAF_INRAE=13.291;MAF_USDA=10.588
NC_035102.1	6130625	.	A	T	.	.	MAF_INRAE=10.833
NC_035102.1	6130653	.	G	A	.	.	MAF_USDA=4.098
NC_035102.1	6130682	.	C	T	.	.	MAF_INRAE=1.667
NC_035102.1	6130814	.	C	T	.	.	MAF_INRAE=6.962;MAF_USDA=1.176
NC_035102.1	6130899	.	G	T	.	.	MAF_USDA=1.639
NC_035102.1	6130900	.	G	C	.	.	MAF_USDA=1.639
NC_035102.1	6130973	.	G	T	.	.	MAF_USDA=1.639
NC_035102.1	6131062	.	G	T	.	.	MAF_INRAE=18.354;MAF_USDA=8.824
NC_035102.1	6131128	.	C	T	.	.	MAF_INRAE=17.722;MAF_USDA=11.765
NC_035102.1	6131170	.	C	T	.	.	MAF_INRAE=9.494
NC_035102.1	6131218	.	A	C	.	.	MAF_INRAE=8.861
NC_035102.1	6131254	.	G	A	.	.	MAF_INRAE=5.263;MAF_USDA=4.706
NC_035102.1	6131407	.	G	A	.	.	MAF_USDA=2.381
NC_035102.1	6131515	.	C	G	.	.	MAF_USDA=2.381
NC_035102.1	6131755	.	C	T	.	.	MAF_USDA=14.286
NC_035102.1	6131780	.	C	G	.	.	MAF_USDA=2.381
NC_035102.1	6132053	.	T	G	.	.	MAF_USDA=26.19
NC_035102.1	6132069	.	C	T	.	.	MAF_USDA=9.524
NC_035102.1	6132182	.	C	A	.	.	MAF_INRAE=14.557;MAF_USDA=12.941
NC_035102.1	6132228	.	C	T	.	.	MAF_INRAE=10.833
NC_035102.1	6132313	.	C	A	.	.	MAF_USDA=3.279
NC_035102.1	6132317	.	T	G	.	.	MAF_USDA=4.098
NC_035102.1	6132359	.	A	C	.	.	MAF_INRAE=11.667
NC_035102.1	6132362	.	T	C	.	.	MAF_INRAE=9.494
NC_035102.1	6132459	.	A	G	.	.	MAF_INRAE=18.354;MAF_USDA=10.0
NC_035102.1	6132483	.	T	C	.	.	MAF_INRAE=24.684;MAF_USDA=19.412
NC_035102.1	6132493	.	G	C	.	.	MAF_INRAE=13.291;MAF_USDA=11.765
NC_035102.1	6132536	.	T	A	.	.	MAF_USDA=1.765
NC_035102.1	6132543	.	T	C	.	.	MAF_INRAE=15.789
NC_035102.1	6132584	.	T	C	.	.	MAF_INRAE=21.053;MAF_USDA=10.588
NC_035102.1	6132611	.	A	G	.	.	MAF_USDA=4.098
NC_035102.1	6132614	.	G	A	.	.	MAF_USDA=4.918
NC_035102.1	6132640	.	G	A	.	.	MAF_INRAE=31.579;MAF_USDA=18.824
NC_035102.1	6132726	.	C	A	.	.	MAF_USDA=4.098
NC_035102.1	6132770	.	A	T	.	.	MAF_USDA=1.667
NC_035102.1	6133717	.	G	T	.	.	MAF_USDA=12.941
NC_035102.1	6133725	.	A	G	.	.	MAF_USDA=4.918
NC_035102.1	6134022	.	C	G	.	.	MAF_USDA=4.918
NC_035102.1	6134105	.	G	A	.	.	MAF_INRAE=3.797;MAF_USDA=5.0
NC_035102.1	6134130	.	C	G	.	.	MAF_INRAE=6.667;MAF_USDA=5.882
NC_035102.1	6134178	.	G	A	.	.	MAF_INRAE=24.684;MAF_USDA=20.588
NC_035102.1	6134224	.	C	G	.	.	MAF_INRAE=31.646;MAF_USDA=25.0
NC_035102.1	6134439	.	T	C	.	.	MAF_INRAE=13.924;MAF_USDA=11.765
NC_035102.1	6134494	.	G	A	.	.	MAF_USDA=1.639
NC_035102.1	6134510	.	C	T	.	.	MAF_USDA=4.098
NC_035102.1	6134651	.	C	T	.	.	MAF_INRAE=4.167;MAF_USDA=6.471
NC_035102.1	6134835	.	G	T	.	.	MAF_USDA=2.459
NC_035102.1	6134852	.	C	T	.	.	MAF_INRAE=10.127;MAF_USDA=4.918
NC_035102.1	6134898	.	A	G	.	.	MAF_INRAE=4.43;MAF_USDA=5.738
NC_035102.1	6134903	.	A	G	.	.	MAF_INRAE=8.333
NC_035102.1	6135188	.	C	G	.	.	MAF_INRAE=9.494;MAF_USDA=1.639
NC_035102.1	6135236	.	G	A	.	.	MAF_INRAE=3.333;MAF_USDA=2.459
NC_035102.1	6135289	.	G	T	.	.	MAF_INRAE=18.354;MAF_USDA=18.824
NC_035102.1	6135304	.	G	A	.	.	MAF_USDA=5.294
NC_035102.1	6135335	.	C	T	.	.	MAF_INRAE=4.167
NC_035102.1	6135423	.	C	T	.	.	MAF_INRAE=21.053;MAF_USDA=44.118
NC_035102.1	6135453	.	G	A	.	.	MAF_INRAE=5.0;MAF_USDA=4.918
NC_035102.1	6135484	.	C	G	.	.	MAF_USDA=2.353
NC_035102.1	6135573	.	C	T	.	.	MAF_INRAE=4.43;MAF_USDA=4.918
NC_035102.1	6135574	.	G	T	.	.	MAF_INRAE=2.5;MAF_USDA=3.279
NC_035102.1	6135704	.	G	T	.	.	MAF_USDA=2.083
NC_035102.1	6135728	.	T	C	.	.	MAF_USDA=3.279
NC_035102.1	6135772	.	T	C	.	.	MAF_INRAE=18.354;MAF_USDA=19.412
NC_035102.1	6135908	.	G	A	.	.	MAF_USDA=2.353
NC_035102.1	6135926	.	A	T	.	.	MAF_INRAE=6.962;MAF_USDA=2.083
NC_035102.1	6136045	.	G	A	.	.	MAF_INRAE=18.354;MAF_USDA=16.471
NC_035102.1	6136106	.	C	G	.	.	MAF_USDA=2.353
NC_035102.1	6136159	.	C	T	.	.	MAF_INRAE=31.646;MAF_USDA=18.235
NC_035102.1	6136194	.	T	A	.	.	MAF_INRAE=16.456;MAF_USDA=8.235
NC_035102.1	6136247	.	T	A	.	.	MAF_USDA=1.639
NC_035102.1	6136281	.	G	A	.	.	MAF_USDA=2.941
NC_035102.1	6136283	.	G	A	.	.	MAF_INRAE=2.5;MAF_USDA=13.529
NC_035102.1	6136286	.	T	A	.	.	MAF_INRAE=6.962
NC_035102.1	6136297	.	G	T	.	.	MAF_USDA=3.279
NC_035102.1	6136300	.	C	A	.	.	MAF_USDA=1.765
NC_035102.1	6136316	.	G	A	.	.	MAF_INRAE=18.354;MAF_USDA=19.412
NC_035102.1	6136334	.	C	T	.	.	MAF_INRAE=20.253;MAF_USDA=12.941
NC_035102.1	6136342	.	A	T	.	.	MAF_INRAE=9.167;MAF_USDA=6.557
NC_035102.1	6136343	.	T	C	.	.	MAF_USDA=2.353
NC_035102.1	6136347	.	T	A	.	.	MAF_USDA=2.083
NC_035102.1	6136386	.	G	T	.	.	MAF_USDA=3.279
NC_035102.1	6136450	.	G	T	.	.	MAF_INRAE=2.5
NC_035102.1	6136451	.	G	C	.	.	MAF_INRAE=2.5
NC_035102.1	6136456	.	C	T	.	.	MAF_INRAE=2.5
NC_035102.1	6136457	.	A	G	.	.	MAF_INRAE=2.5
NC_035102.1	6136498	.	C	T	.	.	MAF_USDA=27.083
NC_035102.1	6136506	.	T	C	.	.	MAF_USDA=2.083
NC_035102.1	6136537	.	C	A	.	.	MAF_USDA=20.0
NC_035102.1	6136550	.	G	T	.	.	MAF_INRAE=2.5
NC_035102.1	6136618	.	G	A	.	.	MAF_USDA=9.836
NC_035102.1	6136621	.	G	T	.	.	MAF_USDA=1.765
NC_035102.1	6136655	.	C	T	.	.	MAF_USDA=14.118
NC_035102.1	6136656	.	C	T	.	.	MAF_INRAE=2.5;MAF_USDA=5.294
NC_035102.1	6136712	.	G	A	.	.	MAF_INRAE=5.833
NC_035102.1	6136714	.	G	A	.	.	MAF_USDA=3.279
NC_035102.1	6136728	.	T	A	.	.	MAF_INRAE=7.5
NC_035102.1	6136729	.	T	G	.	.	MAF_INRAE=5.0
NC_035102.1	6136774	.	C	A	.	.	MAF_USDA=8.824
NC_035102.1	6136798	.	T	G	.	.	MAF_USDA=1.639
NC_035102.1	6136943	.	A	C	.	.	MAF_USDA=1.639
NC_035102.1	6136961	.	G	A	.	.	MAF_INRAE=1.667
NC_035102.1	6137027	.	T	C	.	.	MAF_INRAE=18.354;MAF_USDA=19.412
NC_035102.1	6137035	.	C	T	.	.	MAF_INRAE=31.646;MAF_USDA=41.176
NC_035102.1	6137067	.	C	T	.	.	MAF_INRAE=16.456;MAF_USDA=8.824
NC_035102.1	6137162	.	C	G	.	.	MAF_INRAE=3.333;MAF_USDA=2.459
NC_035102.1	6137186	.	A	G	.	.	MAF_USDA=3.279
NC_035102.1	6137249	.	A	G	.	.	MAF_INRAE=17.722;MAF_USDA=19.412
NC_035102.1	6137455	.	A	T	.	.	MAF_INRAE=2.5;MAF_USDA=1.639
NC_035102.1	6137458	.	A	T	.	.	MAF_USDA=2.459
NC_035102.1	6137529	.	C	T	.	.	MAF_INRAE=2.5;MAF_USDA=10.588
NC_035102.1	6137605	.	G	A	.	.	MAF_USDA=1.639
NC_035102.1	6137631	.	A	G	.	.	MAF_INRAE=2.5;MAF_USDA=10.0
NC_035102.1	6137650	.	C	A	.	.	MAF_INRAE=2.5;MAF_USDA=10.588
NC_035102.1	6137658	.	A	C	.	.	MAF_INRAE=2.5;MAF_USDA=11.176
NC_035102.1	6137666	.	A	G	.	.	MAF_USDA=2.083
NC_035102.1	6137690	.	A	C	.	.	MAF_INRAE=2.5;MAF_USDA=11.765
NC_035102.1	6137701	.	C	A	.	.	MAF_INRAE=17.722;MAF_USDA=20.588
NC_035102.1	6137716	.	G	C	.	.	MAF_USDA=4.098
NC_035102.1	6137787	.	T	C	.	.	MAF_INRAE=16.456;MAF_USDA=8.824
NC_035102.1	6137874	.	G	A	.	.	MAF_INRAE=2.5;MAF_USDA=1.639
NC_035102.1	6137927	.	T	G	.	.	MAF_INRAE=5.833;MAF_USDA=14.118
NC_035102.1	6137981	.	A	G	.	.	MAF_USDA=5.882
NC_035102.1	6137994	.	G	T	.	.	MAF_INRAE=17.722;MAF_USDA=20.0
NC_035102.1	6138002	.	G	T	.	.	MAF_INRAE=5.833;MAF_USDA=4.118
NC_035102.1	6138062	.	G	C	.	.	MAF_INRAE=2.5;MAF_USDA=7.377
NC_035102.1	6138105	.	C	T	.	.	MAF_INRAE=10.526;MAF_USDA=3.279
NC_035102.1	6138187	.	C	T	.	.	MAF_INRAE=1.667
NC_035102.1	6138480	.	T	C	.	.	MAF_INRAE=9.494;MAF_USDA=5.085
NC_035102.1	6138513	.	A	C	.	.	MAF_USDA=1.695
NC_035102.1	6138519	.	C	T	.	.	MAF_INRAE=6.962;MAF_USDA=3.614
NC_035102.1	6138603	.	C	A	.	.	MAF_INRAE=25.316;MAF_USDA=19.277
NC_035102.1	6138626	.	C	T	.	.	MAF_USDA=3.39
NC_035102.1	6138687	.	C	A	.	.	MAF_INRAE=20.886;MAF_USDA=28.313
NC_035102.1	6138705	.	C	A	.	.	MAF_INRAE=13.291
NC_035102.1	6138710	.	A	T	.	.	MAF_USDA=33.333
NC_035102.1	6138716	.	A	T	.	.	MAF_INRAE=10.833;MAF_USDA=7.627
NC_035102.1	6138789	.	A	G	.	.	MAF_INRAE=8.333;MAF_USDA=2.542
NC_035102.1	6138817	.	G	C	.	.	MAF_INRAE=8.333
NC_035102.1	6138820	.	G	T	.	.	MAF_INRAE=6.962;MAF_USDA=2.083
NC_035102.1	6138832	.	C	A	.	.	MAF_INRAE=8.333
NC_035102.1	6138837	.	A	T	.	.	MAF_INRAE=8.333
NC_035102.1	6138841	.	T	C	.	.	MAF_INRAE=8.333
NC_035102.1	6138852	.	G	T	.	.	MAF_INRAE=8.333
NC_035102.1	6138856	.	A	G	.	.	MAF_INRAE=2.5;MAF_USDA=1.639
NC_035102.1	6139019	.	C	A	.	.	MAF_INRAE=18.354;MAF_USDA=19.412
NC_035102.1	6139039	.	C	T	.	.	MAF_INRAE=2.5;MAF_USDA=7.377
NC_035102.1	6139040	.	G	A	.	.	MAF_USDA=5.294
NC_035102.1	6139146	.	G	A	.	.	MAF_INRAE=2.5;MAF_USDA=3.448
NC_035102.1	6139247	.	A	T	.	.	MAF_INRAE=20.253;MAF_USDA=31.765
NC_035102.1	6139260	.	A	G	.	.	MAF_INRAE=4.43;MAF_USDA=5.738
NC_035102.1	6139326	.	G	A	.	.	MAF_USDA=2.083
NC_035102.1	6139350	.	C	T	.	.	MAF_INRAE=16.667;MAF_USDA=1.639
NC_035102.1	6139391	.	A	T	.	.	MAF_USDA=1.765
NC_035102.1	6139443	.	A	T	.	.	MAF_USDA=1.639
NC_035102.1	6139473	.	T	C	.	.	MAF_INRAE=30.38;MAF_USDA=34.706
NC_035102.1	6139475	.	T	C	.	.	MAF_INRAE=10.833;MAF_USDA=8.197
NC_035102.1	6139581	.	G	A	.	.	MAF_INRAE=16.667
NC_035102.1	6139585	.	C	T	.	.	MAF_INRAE=19.62;MAF_USDA=18.824
NC_035102.1	6139636	.	T	A	.	.	MAF_INRAE=20.253;MAF_USDA=31.176
NC_035102.1	6139682	.	A	C	.	.	MAF_USDA=6.25
NC_035102.1	6139693	.	G	T	.	.	MAF_INRAE=6.667;MAF_USDA=6.471
NC_035102.1	6139723	.	C	G	.	.	MAF_USDA=4.167
NC_035102.1	6139816	.	T	G	.	.	MAF_INRAE=20.253;MAF_USDA=32.353
NC_035102.1	6139871	.	C	T	.	.	MAF_INRAE=10.833
NC_035102.1	6139939	.	A	G	.	.	MAF_INRAE=6.962;MAF_USDA=1.176
NC_035102.1	6139968	.	C	A	.	.	MAF_INRAE=6.962;MAF_USDA=1.19
NC_035102.1	6140005	.	A	T	.	.	MAF_USDA=2.941
NC_035102.1	6140093	.	T	C	.	.	MAF_USDA=4.098
NC_035102.1	6140103	.	T	C	.	.	MAF_INRAE=2.5;MAF_USDA=2.083
NC_035102.1	6140107	.	A	C	.	.	MAF_INRAE=10.0;MAF_USDA=5.738
NC_035102.1	6140108	.	G	A	.	.	MAF_INRAE=2.5;MAF_USDA=2.083
NC_035102.1	6140123	.	T	C	.	.	MAF_INRAE=5.263;MAF_USDA=9.412
NC_035102.1	6140249	.	A	T	.	.	MAF_INRAE=10.0;MAF_USDA=11.475
NC_035102.1	6140331	.	A	C	.	.	MAF_USDA=3.279
NC_035102.1	6140371	.	G	C	.	.	MAF_INRAE=22.785;MAF_USDA=11.765
NC_035102.1	6140424	.	C	T	.	.	MAF_INRAE=13.333;MAF_USDA=10.0
NC_035102.1	6140427	.	G	A	.	.	MAF_INRAE=17.089;MAF_USDA=17.059
NC_035102.1	6140431	.	T	C	.	.	MAF_INRAE=20.0;MAF_USDA=12.941
NC_035102.1	6140433	.	C	A	.	.	MAF_INRAE=6.667;MAF_USDA=4.118
NC_035102.1	6140434	.	A	G	.	.	MAF_INRAE=12.5;MAF_USDA=14.583
NC_035102.1	6140495	.	A	G	.	.	MAF_USDA=3.279
NC_035102.1	6140501	.	A	C	.	.	MAF_INRAE=10.127
NC_035102.1	6140530	.	C	G	.	.	MAF_USDA=3.279
NC_035102.1	6140531	.	T	A	.	.	MAF_INRAE=13.333;MAF_USDA=8.824
NC_035102.1	6140545	.	A	C	.	.	MAF_INRAE=13.333;MAF_USDA=4.167
NC_035102.1	6140548	.	T	A	.	.	MAF_INRAE=13.333;MAF_USDA=4.167
NC_035102.1	6140551	.	T	C	.	.	MAF_INRAE=18.333;MAF_USDA=1.639
NC_035102.1	6140552	.	A	G	.	.	MAF_USDA=1.639
NC_035102.1	6140572	.	G	A	.	.	MAF_INRAE=13.333;MAF_USDA=8.197
NC_035102.1	6140573	.	T	A	.	.	MAF_INRAE=4.167
NC_035102.1	6140574	.	T	A	.	.	MAF_INRAE=13.333;MAF_USDA=7.377
NC_035102.1	6140588	.	C	T	.	.	MAF_USDA=1.639
NC_035102.1	6140592	.	CTG	CTA	.	.	MAF_USDA=25.0
NC_035102.1	6140594	.	G	A	.	.	MAF_INRAE=26.316;MAF_USDA=12.295
NC_035102.1	6140747	.	T	C	.	.	MAF_USDA=1.639
NC_035102.1	6140759	.	G	A	.	.	MAF_USDA=13.934
NC_035102.1	6140775	.	A	T	.	.	MAF_USDA=8.824
NC_035102.1	6140802	.	G	T	.	.	MAF_INRAE=2.632;MAF_USDA=5.882
NC_035102.1	6140817	.	T	G	.	.	MAF_USDA=12.353
NC_035102.1	6140898	.	T	C	.	.	MAF_USDA=9.836
NC_035102.1	6140904	.	C	G	.	.	MAF_USDA=11.176
NC_035102.1	6140919	.	A	C	.	.	MAF_INRAE=16.667;MAF_USDA=8.235
NC_035102.1	6140926	.	G	A	.	.	MAF_INRAE=10.526;MAF_USDA=17.059
NC_035102.1	6140928	.	A	C	.	.	MAF_INRAE=2.5;MAF_USDA=2.941
NC_035102.1	6140950	.	T	C	.	.	MAF_USDA=3.279
NC_035102.1	6140977	.	G	A	.	.	MAF_INRAE=37.5;MAF_USDA=22.917
NC_035102.1	6140981	.	G	A	.	.	MAF_INRAE=38.333;MAF_USDA=31.25
NC_035102.1	6141007	.	C	A	.	.	MAF_USDA=2.353
NC_035102.1	6141017	.	G	T	.	.	MAF_INRAE=7.5
NC_035102.1	6141021	.	G	C	.	.	MAF_INRAE=7.5
NC_035102.1	6141061	.	G	A	.	.	MAF_INRAE=44.167
NC_035102.1	6141131	.	T	G	.	.	MAF_INRAE=2.5
NC_035102.1	6141155	.	G	A	.	.	MAF_INRAE=30.0;MAF_USDA=27.083
NC_035102.1	6141196	.	C	A	.	.	MAF_INRAE=16.667;MAF_USDA=2.459
NC_035102.1	6141197	.	T	G	.	.	MAF_INRAE=31.646;MAF_USDA=21.311
NC_035102.1	6141237	.	G	T	.	.	MAF_INRAE=28.481;MAF_USDA=29.167
NC_035102.1	6141253	.	T	G	.	.	MAF_INRAE=23.418;MAF_USDA=22.353
NC_035102.1	6141274	.	C	G	.	.	MAF_USDA=1.639
NC_035102.1	6142925	.	T	C	.	.	MAF_USDA=4.237
NC_035102.1	6142940	.	G	C	.	.	MAF_INRAE=16.456;MAF_USDA=5.172
NC_035102.1	6143022	.	G	A	.	.	MAF_INRAE=31.646;MAF_USDA=26.543
NC_035102.1	6143109	.	C	T	.	.	MAF_INRAE=17.722;MAF_USDA=12.346
NC_035102.1	6143113	.	G	A	.	.	MAF_USDA=4.31
NC_035102.1	6143129	.	A	C	.	.	MAF_INRAE=17.089;MAF_USDA=16.049
NC_035102.1	6143133	.	T	C	.	.	MAF_INRAE=5.263;MAF_USDA=6.522
NC_035102.1	6143143	.	A	C	.	.	MAF_INRAE=31.646;MAF_USDA=32.609
NC_035102.1	6143172	.	G	T	.	.	MAF_INRAE=20.886;MAF_USDA=20.732
NC_035102.1	6143235	.	G	C	.	.	MAF_USDA=19.672
NC_035102.1	6143255	.	T	A	.	.	MAF_USDA=1.639
NC_035102.1	6143258	.	G	A	.	.	MAF_USDA=7.377
NC_035102.1	6143261	.	C	T	.	.	MAF_INRAE=29.114;MAF_USDA=43.529
NC_035102.1	6143263	.	C	T	.	.	MAF_INRAE=26.667;MAF_USDA=21.765
NC_035102.1	6143265	.	T	A	.	.	MAF_INRAE=26.667;MAF_USDA=22.941
NC_035102.1	6143270	.	T	C	.	.	MAF_INRAE=20.253;MAF_USDA=14.118
NC_035102.1	6143275	.	C	T	.	.	MAF_INRAE=26.667;MAF_USDA=21.765
NC_035102.1	6143278	.	T	A	.	.	MAF_USDA=2.459
NC_035102.1	6143284	.	T	G	.	.	MAF_USDA=2.459
NC_035102.1	6143290	.	A	C	.	.	MAF_INRAE=33.333;MAF_USDA=31.176
NC_035102.1	6143292	.	A	G	.	.	MAF_INRAE=15.833;MAF_USDA=10.588
NC_035102.1	6143294	.	T	G	.	.	MAF_INRAE=23.333;MAF_USDA=15.294
NC_035102.1	6143303	.	A	G	.	.	MAF_USDA=9.836
NC_035102.1	6143305	.	C	A	.	.	MAF_USDA=8.197
NC_035102.1	6143310	.	G	A	.	.	MAF_USDA=1.639
NC_035102.1	6143322	.	G	A	.	.	MAF_INRAE=1.667;MAF_USDA=12.941
NC_035102.1	6143326	.	G	A	.	.	MAF_INRAE=1.667;MAF_USDA=7.377
NC_035102.1	6143329	.	C	T	.	.	MAF_USDA=1.639
NC_035102.1	6143347	.	G	C	.	.	MAF_USDA=2.459
NC_035102.1	6143348	.	T	C	.	.	MAF_USDA=2.459
NC_035102.1	6143363	.	A	G	.	.	MAF_USDA=9.016
NC_035102.1	6143365	.	A	T	.	.	MAF_USDA=4.918
NC_035102.1	6143387	.	A	C	.	.	MAF_USDA=1.639
NC_035102.1	6143405	.	G	A	.	.	MAF_USDA=17.059
NC_035102.1	6143406	.	T	A	.	.	MAF_USDA=1.639
NC_035102.1	6143408	.	T	C	.	.	MAF_USDA=8.197
NC_035102.1	6143426	.	C	T	.	.	MAF_USDA=1.667
NC_035102.1	6143485	.	T	A	.	.	MAF_USDA=4.167
NC_035102.1	6143486	.	A	T	.	.	MAF_USDA=4.348
NC_035102.1	6143546	.	C	T	.	.	MAF_USDA=6.25
NC_035102.1	6143675	.	A	G	.	.	MAF_USDA=3.39
NC_035102.1	6143704	.	A	T	.	.	MAF_INRAE=25.316;MAF_USDA=14.118
NC_035102.1	6143710	.	A	G	.	.	MAF_INRAE=35.443;MAF_USDA=29.412
NC_035102.1	6143714	.	G	C	.	.	MAF_INRAE=36.667;MAF_USDA=29.167
NC_035102.1	6143721	.	A	T	.	.	MAF_INRAE=24.051;MAF_USDA=11.176
NC_035102.1	6143739	.	C	T	.	.	MAF_INRAE=10.127;MAF_USDA=15.882
NC_035102.1	6143746	.	T	C	.	.	MAF_INRAE=1.667;MAF_USDA=5.738
NC_035102.1	6143770	.	C	A	.	.	MAF_INRAE=44.937;MAF_USDA=38.824
NC_035102.1	6143774	.	C	T	.	.	MAF_INRAE=37.5;MAF_USDA=40.0
NC_035102.1	6143799	.	A	C	.	.	MAF_USDA=2.459
NC_035102.1	6143811	.	C	G	.	.	MAF_INRAE=13.924;MAF_USDA=8.197
NC_035102.1	6143827	.	T	C	.	.	MAF_USDA=3.529
NC_035102.1	6143828	.	T	G	.	.	MAF_INRAE=9.494
NC_035102.1	6143833	.	A	C	.	.	MAF_INRAE=9.494;MAF_USDA=3.279
NC_035102.1	6143888	.	G	A	.	.	MAF_INRAE=25.833;MAF_USDA=5.294
NC_035102.1	6143906	.	G	T	.	.	MAF_INRAE=3.797;MAF_USDA=3.279
NC_035102.1	6143954	.	C	G	.	.	MAF_INRAE=27.5;MAF_USDA=12.353
NC_035102.1	6143961	.	G	A	.	.	MAF_INRAE=41.772;MAF_USDA=37.647
NC_035102.1	6144008	.	G	A	.	.	MAF_USDA=1.639
NC_035102.1	6144042	.	G	A	.	.	MAF_USDA=9.412
NC_035102.1	6144058	.	A	T	.	.	MAF_USDA=1.765
NC_035102.1	6144097	.	C	T	.	.	MAF_INRAE=27.5;MAF_USDA=11.765
NC_035102.1	6144100	.	T	C	.	.	MAF_USDA=8.197
NC_035102.1	6144101	.	C	A	.	.	MAF_USDA=2.459
NC_035102.1	6144132	.	C	T	.	.	MAF_USDA=4.167
NC_035102.1	6144167	.	A	G	.	.	MAF_USDA=4.918
NC_035102.1	6144168	.	A	G	.	.	MAF_USDA=4.918
NC_035102.1	6144185	.	G	A	.	.	MAF_INRAE=4.167;MAF_USDA=3.279
NC_035102.1	6144186	.	G	A	.	.	MAF_INRAE=4.167;MAF_USDA=3.279
NC_035102.1	6144190	.	G	A	.	.	MAF_USDA=1.639
NC_035102.1	6144222	.	T	G	.	.	MAF_INRAE=10.759;MAF_USDA=19.412
NC_035102.1	6144234	.	C	A	.	.	MAF_INRAE=23.418;MAF_USDA=24.118
NC_035102.1	6144346	.	A	C	.	.	MAF_USDA=2.459
NC_035102.1	6144365	.	T	A	.	.	MAF_USDA=1.639
NC_035102.1	6144405	.	G	A	.	.	MAF_USDA=1.639
NC_035102.1	6144433	.	G	A	.	.	MAF_USDA=8.333
NC_035102.1	6144447	.	C	T	.	.	MAF_USDA=4.098
NC_035102.1	6144512	.	C	T	.	.	MAF_INRAE=6.962;MAF_USDA=2.083
NC_035102.1	6144519	.	G	A	.	.	MAF_INRAE=25.949;MAF_USDA=9.412
NC_035102.1	6144595	.	A	C	.	.	MAF_USDA=1.667
NC_035102.1	6144665	.	A	G	.	.	MAF_USDA=9.836
NC_035102.1	6144668	.	G	A	.	.	MAF_INRAE=23.418;MAF_USDA=20.588
NC_035102.1	6144730	.	T	C	.	.	MAF_INRAE=43.671;MAF_USDA=33.333
NC_035102.1	6144761	.	T	A	.	.	MAF_INRAE=27.5;MAF_USDA=2.976
NC_035102.1	6144765	.	C	T	.	.	MAF_INRAE=6.667
NC_035102.1	6144787	.	T	G	.	.	MAF_USDA=1.639
NC_035102.1	6144802	.	T	C	.	.	MAF_USDA=3.279
NC_035102.1	6144865	.	C	A	.	.	MAF_INRAE=5.0;MAF_USDA=8.235
NC_035102.1	6144885	.	G	T	.	.	MAF_USDA=2.459
NC_035102.1	6144902	.	A	C	.	.	MAF_INRAE=12.658;MAF_USDA=11.176
NC_035102.1	6144944	.	T	A	.	.	MAF_USDA=4.098
NC_035102.1	6144956	.	G	A	.	.	MAF_INRAE=31.013;MAF_USDA=33.529
NC_035102.1	6145108	.	T	C	.	.	MAF_INRAE=10.759;MAF_USDA=22.619
NC_035102.1	6145112	.	T	A	.	.	MAF_USDA=4.167
NC_035102.1	6145122	.	A	G	.	.	MAF_USDA=2.5
NC_035102.1	6145124	.	G	T	.	.	MAF_USDA=2.459
NC_035102.1	6145125	.	G	T	.	.	MAF_USDA=2.459
NC_035102.1	6145237	.	A	T	.	.	MAF_INRAE=23.418
NC_035102.1	6145420	.	C	T	.	.	MAF_USDA=3.279
NC_035102.1	6145555	.	A	G	.	.	MAF_USDA=4.918
NC_035102.1	6145564	.	G	C	.	.	MAF_INRAE=8.861;MAF_USDA=4.918
NC_035102.1	6145575	.	T	G	.	.	MAF_INRAE=6.962;MAF_USDA=2.083
NC_035102.1	6145603	.	T	G	.	.	MAF_INRAE=22.152;MAF_USDA=24.118
NC_035102.1	6145610	.	A	G	.	.	MAF_INRAE=10.759;MAF_USDA=15.294
NC_035102.1	6145611	.	G	T	.	.	MAF_INRAE=12.5;MAF_USDA=15.294
NC_035102.1	6145629	.	A	C	.	.	MAF_INRAE=10.759;MAF_USDA=15.294
NC_035102.1	6145634	.	T	A	.	.	MAF_USDA=9.167
NC_035102.1	6145661	.	C	A	.	.	MAF_INRAE=25.316;MAF_USDA=10.0
NC_035102.1	6145735	.	G	A	.	.	MAF_USDA=1.667
NC_035102.1	6145822	.	C	G	.	.	MAF_INRAE=44.937;MAF_USDA=38.235
NC_035102.1	6145869	.	C	A	.	.	MAF_USDA=3.279
NC_035102.1	6146049	.	T	C	.	.	MAF_INRAE=31.646;MAF_USDA=34.706
NC_035102.1	6146085	.	G	T	.	.	MAF_USDA=5.738
NC_035102.1	6146327	.	T	A	.	.	MAF_INRAE=12.025;MAF_USDA=29.412
NC_035102.1	6146381	.	A	G	.	.	MAF_INRAE=31.013;MAF_USDA=37.059
NC_035102.1	6146453	.	T	C	.	.	MAF_INRAE=30.38;MAF_USDA=36.471
NC_035102.1	6146466	.	G	T	.	.	MAF_INRAE=2.5;MAF_USDA=4.098
NC_035102.1	6146487	.	G	A	.	.	MAF_INRAE=1.667
NC_035102.1	6146547	.	T	G	.	.	MAF_INRAE=31.646;MAF_USDA=36.471
NC_035102.1	6146550	.	A	C	.	.	MAF_USDA=14.706
NC_035102.1	6147023	.	G	A	.	.	MAF_USDA=1.639
NC_035102.1	6147100	.	C	T	.	.	MAF_INRAE=27.5;MAF_USDA=14.706
NC_035102.1	6147106	.	T	A	.	.	MAF_USDA=1.639
NC_035102.1	6147234	.	G	T	.	.	MAF_INRAE=12.025;MAF_USDA=15.882
NC_035102.1	6147268	.	G	T	.	.	MAF_INRAE=10.759;MAF_USDA=24.706
NC_035102.1	6147304	.	G	A	.	.	MAF_INRAE=27.5;MAF_USDA=15.294
NC_035102.1	6147358	.	G	A	.	.	MAF_USDA=1.639
NC_035102.1	6147492	.	G	T	.	.	MAF_INRAE=26.582;MAF_USDA=9.412
NC_035102.1	6147495	.	T	G	.	.	MAF_INRAE=7.5
NC_035102.1	6147617	.	A	G	.	.	MAF_INRAE=27.5;MAF_USDA=17.647
NC_035102.1	6147623	.	G	A	.	.	MAF_INRAE=27.5;MAF_USDA=12.941
NC_035102.1	6147645	.	T	G	.	.	MAF_INRAE=10.759;MAF_USDA=17.647
NC_035102.1	6147697	.	C	T	.	.	MAF_INRAE=37.342;MAF_USDA=11.176
NC_035102.1	6147778	.	T	A	.	.	MAF_INRAE=30.833;MAF_USDA=17.059
NC_035102.1	6147779	.	G	A	.	.	MAF_INRAE=25.949;MAF_USDA=10.0
NC_035102.1	6147840	.	C	T	.	.	MAF_INRAE=6.962;MAF_USDA=2.083
NC_035102.1	6147867	.	A	G	.	.	MAF_USDA=8.197
NC_035102.1	6147890	.	G	T	.	.	MAF_INRAE=32.911;MAF_USDA=36.471
NC_035102.1	6147910	.	C	A	.	.	MAF_USDA=1.639
NC_035102.1	6148040	.	A	G	.	.	MAF_USDA=2.083
NC_035102.1	6148072	.	C	T	.	.	MAF_USDA=1.639
NC_035102.1	6148172	.	A	C	.	.	MAF_USDA=25.882
NC_035102.1	6148178	.	C	G	.	.	MAF_USDA=6.557
NC_035102.1	6148270	.	C	A	.	.	MAF_USDA=11.176
NC_035102.1	6148308	.	C	A	.	.	MAF_USDA=4.237
NC_035102.1	6148327	.	G	A	.	.	MAF_USDA=12.353
NC_035102.1	6148328	.	T	C	.	.	MAF_USDA=14.706
NC_035102.1	6148332	.	G	A	.	.	MAF_USDA=13.529
NC_035102.1	6148605	.	G	T	.	.	MAF_INRAE=26.582;MAF_USDA=10.0
NC_035102.1	6148636	.	C	T	.	.	MAF_USDA=4.918
NC_035102.1	6148641	.	T	A	.	.	MAF_INRAE=10.759;MAF_USDA=15.882
NC_035102.1	6148727	.	G	A	.	.	MAF_INRAE=9.494;MAF_USDA=4.918
NC_035102.1	6148732	.	A	G	.	.	MAF_USDA=2.459
NC_035102.1	6148733	.	G	T	.	.	MAF_USDA=2.941
NC_035102.1	6148779	.	G	A	.	.	MAF_USDA=3.529
NC_035102.1	6148799	.	G	A	.	.	MAF_INRAE=15.19;MAF_USDA=29.412
NC_035102.1	6148820	.	C	T	.	.	MAF_USDA=2.459
NC_035102.1	6148874	.	C	G	.	.	MAF_INRAE=6.962;MAF_USDA=2.083
NC_035102.1	6148891	.	C	T	.	.	MAF_USDA=3.279
NC_035102.1	6148955	.	T	C	.	.	MAF_INRAE=11.392;MAF_USDA=23.529
NC_035102.1	6149019	.	G	C	.	.	MAF_INRAE=4.167;MAF_USDA=5.738
NC_035102.1	6149114	.	C	A	.	.	MAF_USDA=1.639
NC_035102.1	6149146	.	C	A	.	.	MAF_INRAE=25.949;MAF_USDA=9.412
NC_035102.1	6149160	.	C	T	.	.	MAF_USDA=3.279
NC_035102.1	6149166	.	C	T	.	.	MAF_USDA=6.557
NC_035102.1	6149214	.	C	T	.	.	MAF_USDA=1.639
NC_035102.1	6149358	.	T	G	.	.	MAF_USDA=1.639
NC_035102.1	6149386	.	A	C	.	.	MAF_USDA=3.279
NC_035102.1	6149408	.	G	A	.	.	MAF_USDA=2.459
NC_035102.1	6149440	.	C	A	.	.	MAF_USDA=3.279
NC_035102.1	6149477	.	G	A	.	.	MAF_USDA=10.656
NC_035102.1	6149491	.	G	T	.	.	MAF_INRAE=12.025;MAF_USDA=24.706
NC_035102.1	6149507	.	C	T	.	.	MAF_INRAE=12.025;MAF_USDA=23.529
NC_035102.1	6149515	.	G	C	.	.	MAF_USDA=4.098
NC_035102.1	6149552	.	T	C	.	.	MAF_USDA=4.167
NC_035102.1	6149583	.	C	A	.	.	MAF_USDA=6.557
NC_035102.1	6149655	.	C	T	.	.	MAF_USDA=10.656
NC_035102.1	6149685	.	A	G	.	.	MAF_USDA=5.738
NC_035102.1	6149715	.	A	T	.	.	MAF_INRAE=12.025;MAF_USDA=16.471
NC_035102.1	6149851	.	C	T	.	.	MAF_USDA=3.279
NC_035102.1	6149922	.	T	G	.	.	MAF_USDA=3.279
NC_035102.1	6150541	.	T	C	.	.	MAF_INRAE=14.167;MAF_USDA=23.214
NC_035102.1	6150563	.	C	T	.	.	MAF_USDA=1.667
NC_035102.1	6150612	.	G	T	.	.	MAF_INRAE=25.833;MAF_USDA=2.941
NC_035102.1	6150637	.	G	C	.	.	MAF_USDA=6.557
NC_035102.1	6150658	.	G	A	.	.	MAF_INRAE=28.333;MAF_USDA=12.941
NC_035102.1	6150673	.	C	A	.	.	MAF_USDA=1.639
NC_035102.1	6150719	.	C	A	.	.	MAF_INRAE=10.759;MAF_USDA=16.071
NC_035102.1	6150756	.	A	C	.	.	MAF_INRAE=12.025;MAF_USDA=20.0
NC_035102.1	6150767	.	A	T	.	.	MAF_USDA=1.765
NC_035102.1	6150952	.	G	T	.	.	MAF_USDA=2.083
NC_035102.1	6150968	.	C	T	.	.	MAF_INRAE=12.025;MAF_USDA=23.529
NC_035102.1	6150995	.	C	T	.	.	MAF_USDA=3.279
NC_035102.1	6151031	.	A	C	.	.	MAF_USDA=10.588
NC_035102.1	6151128	.	A	G	.	.	MAF_USDA=3.279
NC_035102.1	6151149	.	G	A	.	.	MAF_INRAE=12.025;MAF_USDA=15.882
NC_035102.1	6151165	.	T	G	.	.	MAF_USDA=10.588
NC_035102.1	6151167	.	G	A	.	.	MAF_USDA=7.377
NC_035102.1	6151168	.	T	C	.	.	MAF_INRAE=2.5;MAF_USDA=1.639
NC_035102.1	6151203	.	G	C	.	.	MAF_USDA=1.639
NC_035102.1	6151206	.	A	C	.	.	MAF_USDA=2.459
NC_035102.1	6151284	.	G	T	.	.	MAF_USDA=4.098
NC_035102.1	6151418	.	C	A	.	.	MAF_INRAE=1.667
NC_035102.1	6151447	.	A	G	.	.	MAF_USDA=2.459
NC_035102.1	6151563	.	A	C	.	.	MAF_INRAE=12.025;MAF_USDA=24.118
NC_035102.1	6151579	.	T	G	.	.	MAF_USDA=8.824
NC_035102.1	6151581	.	G	T	.	.	MAF_INRAE=12.025;MAF_USDA=15.294
NC_035102.1	6151595	.	C	G	.	.	MAF_USDA=1.639
NC_035102.1	6151702	.	A	C	.	.	MAF_INRAE=8.861;MAF_USDA=8.197
NC_035102.1	6151776	.	G	A	.	.	MAF_USDA=1.639
NC_035102.1	6151787	.	T	G	.	.	MAF_INRAE=12.025;MAF_USDA=21.765
NC_035102.1	6151872	.	A	G	.	.	MAF_USDA=1.724
NC_035102.1	6151915	.	A	C	.	.	MAF_USDA=3.448
NC_035102.1	6151967	.	T	C	.	.	MAF_USDA=6.25
NC_035102.1	6152062	.	C	T	.	.	MAF_USDA=29.167
NC_035102.1	6152710	.	G	A	.	.	MAF_USDA=4.167
NC_035102.1	6152775	.	G	A	.	.	MAF_USDA=29.167
NC_035102.1	6152814	.	T	C	.	.	MAF_USDA=29.167
NC_035102.1	6152836	.	T	C	.	.	MAF_USDA=27.083
NC_035102.1	6152873	.	C	T	.	.	MAF_USDA=3.279
NC_035102.1	6153068	.	G	C	.	.	MAF_INRAE=15.833;MAF_USDA=16.471
NC_035102.1	6153077	.	T	G	.	.	MAF_USDA=8.197
NC_035102.1	6153105	.	T	G	.	.	MAF_USDA=2.459
NC_035102.1	6153131	.	T	C	.	.	MAF_INRAE=10.833;MAF_USDA=4.918
NC_035102.1	6153141	.	C	T	.	.	MAF_USDA=6.25
NC_035102.1	6153194	.	A	T	.	.	MAF_INRAE=16.667;MAF_USDA=22.917
NC_035102.1	6153201	.	G	A	.	.	MAF_INRAE=16.667;MAF_USDA=22.917
NC_035102.1	6153233	.	A	G	.	.	MAF_INRAE=15.0;MAF_USDA=12.5
NC_035102.1	6153242	.	G	A	.	.	MAF_INRAE=13.333
NC_035102.1	6153265	.	G	T	.	.	MAF_INRAE=7.5
NC_035102.1	6153266	.	G	T	.	.	MAF_INRAE=7.5
NC_035102.1	6153348	.	G	A	.	.	MAF_USDA=1.639
NC_035102.1	6153358	.	A	G	.	.	MAF_USDA=2.353
NC_035102.1	6153400	.	G	T	.	.	MAF_INRAE=7.5;MAF_USDA=14.118
NC_035102.1	6153430	.	T	C	.	.	MAF_INRAE=11.392;MAF_USDA=16.471
NC_035102.1	6153481	.	G	A	.	.	MAF_USDA=1.639
NC_035102.1	6153545	.	G	T	.	.	MAF_INRAE=11.392;MAF_USDA=16.471
NC_035102.1	6153546	.	G	T	.	.	MAF_INRAE=13.333;MAF_USDA=16.471
NC_035102.1	6153583	.	C	T	.	.	MAF_USDA=3.279
NC_035102.1	6153597	.	C	T	.	.	MAF_INRAE=12.025;MAF_USDA=16.471
NC_035102.1	6153606	.	G	C	.	.	MAF_USDA=2.083
NC_035102.1	6153708	.	C	T	.	.	MAF_INRAE=12.025;MAF_USDA=21.765
NC_035102.1	6153718	.	T	A	.	.	MAF_USDA=9.412
NC_035102.1	6153747	.	C	A	.	.	MAF_USDA=4.918
NC_035102.1	6153811	.	C	T	.	.	MAF_INRAE=16.456;MAF_USDA=9.412
NC_035102.1	6153867	.	C	G	.	.	MAF_INRAE=4.167;MAF_USDA=1.639
NC_035102.1	6154003	.	A	G	.	.	MAF_INRAE=12.025;MAF_USDA=16.471
NC_035102.1	6154052	.	A	G	.	.	MAF_USDA=3.279
NC_035102.1	6154080	.	C	G	.	.	MAF_USDA=4.098
NC_035102.1	6154133	.	T	A	.	.	MAF_USDA=2.5
NC_035102.1	6154144	.	G	T	.	.	MAF_USDA=3.333
NC_035102.1	6154214	.	A	G	.	.	MAF_INRAE=12.025;MAF_USDA=17.683
NC_035102.1	6154235	.	T	A	.	.	MAF_INRAE=12.025;MAF_USDA=15.882
NC_035102.1	6154264	.	G	A	.	.	MAF_INRAE=12.025;MAF_USDA=20.0
NC_035102.1	6154275	.	T	A	.	.	MAF_USDA=7.059
NC_035102.1	6154298	.	A	G	.	.	MAF_INRAE=11.392;MAF_USDA=20.0
NC_035102.1	6154302	.	G	A	.	.	MAF_INRAE=13.333;MAF_USDA=15.882
NC_035102.1	6154309	.	A	G	.	.	MAF_USDA=4.098
NC_035102.1	6154326	.	C	T	.	.	MAF_INRAE=11.392;MAF_USDA=18.452
NC_035102.1	6154333	.	C	T	.	.	MAF_INRAE=11.392;MAF_USDA=17.262
NC_035102.1	6154371	.	G	A	.	.	MAF_INRAE=10.759;MAF_USDA=16.265
NC_035102.1	6154406	.	T	G	.	.	MAF_INRAE=12.025;MAF_USDA=19.412
NC_035102.1	6154421	.	T	G	.	.	MAF_USDA=4.098
NC_035102.1	6154464	.	C	T	.	.	MAF_INRAE=37.975;MAF_USDA=31.765
NC_035102.1	6154553	.	C	T	.	.	MAF_INRAE=4.167;MAF_USDA=1.639
NC_035102.1	6154554	.	C	T	.	.	MAF_INRAE=4.167;MAF_USDA=1.639
NC_035102.1	6154574	.	A	T	.	.	MAF_INRAE=4.167;MAF_USDA=1.639
NC_035102.1	6154587	.	A	G	.	.	MAF_INRAE=16.456;MAF_USDA=10.588
NC_035102.1	6154671	.	G	A	.	.	MAF_USDA=1.639
NC_035102.1	6154672	.	A	T	.	.	MAF_USDA=1.639
NC_035102.1	6154883	.	C	A,T	.	.	MAF_INRAE=6.962;MAF_USDA=9.016
NC_035102.1	6154928	.	C	T	.	.	MAF_USDA=3.279
NC_035102.1	6154936	.	A	G	.	.	MAF_INRAE=11.392;MAF_USDA=24.706
NC_035102.1	6155008	.	C	T	.	.	MAF_USDA=14.583
NC_035102.1	6155013	.	TTTCTAGACTATT	TTTCTAGACTATC	.	.	MAF_USDA=29.167
NC_035102.1	6155025	.	T	C	.	.	MAF_INRAE=21.667
NC_035102.1	6155030	.	T	A	.	.	MAF_INRAE=21.667;MAF_USDA=25.0
NC_035102.1	6155033	.	A	T	.	.	MAF_USDA=7.377
NC_035102.1	6155047	.	A	G	.	.	MAF_USDA=29.508
NC_035102.1	6155049	.	C	T	.	.	MAF_USDA=10.656
NC_035102.1	6155064	.	C	T	.	.	MAF_USDA=13.529
NC_035102.1	6155065	.	G	A	.	.	MAF_INRAE=11.392;MAF_USDA=14.118
NC_035102.1	6155068	.	G	A	.	.	MAF_USDA=1.639
NC_035102.1	6155079	.	G	A	.	.	MAF_USDA=14.583
NC_035102.1	6155082	.	C	T	.	.	MAF_USDA=3.279
NC_035102.1	6155091	.	T	C	.	.	MAF_USDA=39.583
NC_035102.1	6155095	.	C	A	.	.	MAF_USDA=6.557
NC_035102.1	6155099	.	A	C	.	.	MAF_INRAE=20.833;MAF_USDA=25.0
NC_035102.1	6155122	.	C	A	.	.	MAF_USDA=14.754
NC_035102.1	6155132	.	G	A	.	.	MAF_INRAE=7.5;MAF_USDA=2.459
NC_035102.1	6155142	.	A	T	.	.	MAF_USDA=27.083
NC_035102.1	6155143	.	C	T	.	.	MAF_INRAE=1.667;MAF_USDA=34.706
NC_035102.1	6155145	.	T	A	.	.	MAF_USDA=25.0
NC_035102.1	6155146	.	A	C	.	.	MAF_USDA=27.083
NC_035102.1	6155156	.	C	A	.	.	MAF_USDA=4.918
NC_035102.1	6155162	.	G	C	.	.	MAF_USDA=28.235
NC_035102.1	6155165	.	A	G	.	.	MAF_USDA=17.059
NC_035102.1	6155167	.	T	C	.	.	MAF_USDA=2.083
NC_035102.1	6155177	.	T	G	.	.	MAF_INRAE=2.5;MAF_USDA=22.917
NC_035102.1	6155182	.	G	T	.	.	MAF_USDA=14.706
NC_035102.1	6155187	.	A	C	.	.	MAF_INRAE=1.667;MAF_USDA=23.529
NC_035102.1	6155191	.	A	G	.	.	MAF_INRAE=1.667;MAF_USDA=32.353
NC_035102.1	6155203	.	C	A	.	.	MAF_INRAE=1.667
NC_035102.1	6155223	.	T	A	.	.	MAF_USDA=23.529
NC_035102.1	6155231	.	G	A	.	.	MAF_USDA=21.765
NC_035102.1	6155245	.	G	A	.	.	MAF_USDA=16.393
NC_035102.1	6155256	.	C	T	.	.	MAF_USDA=5.738
NC_035102.1	6155350	.	G	A	.	.	MAF_INRAE=9.494
NC_035102.1	6155377	.	C	A	.	.	MAF_INRAE=15.823;MAF_USDA=9.412
NC_035102.1	6155432	.	A	G	.	.	MAF_INRAE=16.456;MAF_USDA=10.588
NC_035102.1	6155444	.	G	T	.	.	MAF_INRAE=1.667
NC_035102.1	6155455	.	A	G	.	.	MAF_INRAE=12.025;MAF_USDA=9.412
NC_035102.1	6155472	.	G	A	.	.	MAF_USDA=6.557
NC_035102.1	6155698	.	T	C	.	.	MAF_INRAE=12.025;MAF_USDA=26.471
NC_035102.1	6155905	.	A	G	.	.	MAF_INRAE=13.333
NC_035102.1	6155940	.	T	A	.	.	MAF_USDA=8.197
NC_035102.1	6155994	.	G	A	.	.	MAF_INRAE=21.519;MAF_USDA=18.824
NC_035102.1	6156016	.	T	C	.	.	MAF_USDA=2.083
NC_035102.1	6156122	.	C	A	.	.	MAF_USDA=4.706
NC_035102.1	6156297	.	C	A	.	.	MAF_INRAE=33.544;MAF_USDA=2.083
NC_035102.1	6156355	.	A	T	.	.	MAF_USDA=25.0
NC_035102.1	6156356	.	A	T	.	.	MAF_USDA=2.083
NC_035102.1	6156507	.	G	A	.	.	MAF_USDA=8.333
NC_035102.1	6156527	.	C	T	.	.	MAF_USDA=3.279
NC_035102.1	6156556	.	T	C	.	.	MAF_INRAE=21.519;MAF_USDA=18.235
NC_035102.1	6156569	.	T	G	.	.	MAF_USDA=9.412
NC_035102.1	6156596	.	C	A	.	.	MAF_INRAE=15.823;MAF_USDA=8.824
NC_035102.1	6156597	.	T	C	.	.	MAF_INRAE=21.519;MAF_USDA=19.412
NC_035102.1	6156614	.	G	A	.	.	MAF_INRAE=34.177;MAF_USDA=11.176
NC_035102.1	6156629	.	A	G	.	.	MAF_INRAE=21.519;MAF_USDA=25.294
NC_035102.1	6156650	.	G	T	.	.	MAF_USDA=18.824
NC_035102.1	6156651	.	T	A	.	.	MAF_USDA=18.824
NC_035102.1	6156711	.	G	A	.	.	MAF_USDA=9.836
NC_035102.1	6156909	.	T	G	.	.	MAF_INRAE=10.0
NC_035102.1	6156935	.	A	G	.	.	MAF_USDA=3.333
NC_035102.1	6156955	.	G	T	.	.	MAF_INRAE=1.667
NC_035102.1	6157280	.	C	T	.	.	MAF_INRAE=21.053;MAF_USDA=21.176
NC_035102.1	6157285	.	C	T	.	.	MAF_USDA=6.557
NC_035102.1	6157296	.	A	C	.	.	MAF_USDA=1.639
NC_035102.1	6157314	.	A	G	.	.	MAF_USDA=7.377
NC_035102.1	6157338	.	G	T	.	.	MAF_USDA=7.377
NC_035102.1	6157414	.	C	T	.	.	MAF_USDA=2.459
NC_035102.1	6157519	.	T	A	.	.	MAF_INRAE=16.667;MAF_USDA=3.529
NC_035102.1	6157527	.	G	A	.	.	MAF_USDA=5.738
NC_035102.1	6157580	.	T	C	.	.	MAF_USDA=1.639
NC_035102.1	6157661	.	A	G	.	.	MAF_USDA=9.524
NC_035102.1	6157735	.	T	C	.	.	MAF_USDA=9.412
NC_035102.1	6157803	.	T	A	.	.	MAF_INRAE=12.025;MAF_USDA=19.412
NC_035102.1	6157809	.	C	G	.	.	MAF_INRAE=43.038;MAF_USDA=10.588
NC_035102.1	6157824	.	A	T	.	.	MAF_INRAE=12.025;MAF_USDA=14.706
NC_035102.1	6157838	.	C	T	.	.	MAF_INRAE=10.833
NC_035102.1	6157974	.	C	T	.	.	MAF_INRAE=16.667;MAF_USDA=3.571
NC_035102.1	6158017	.	C	T	.	.	MAF_INRAE=12.025;MAF_USDA=20.238
NC_035102.1	6158075	.	C	T	.	.	MAF_USDA=4.918
NC_035102.1	6158083	.	C	G	.	.	MAF_USDA=4.918
NC_035102.1	6158143	.	C	T	.	.	MAF_USDA=2.459
NC_035102.1	6158145	.	A	T	.	.	MAF_INRAE=11.392;MAF_USDA=20.588
NC_035102.1	6158203	.	A	T	.	.	MAF_INRAE=15.19;MAF_USDA=8.824
NC_035102.1	6158237	.	A	C	.	.	MAF_INRAE=10.759;MAF_USDA=20.588
NC_035102.1	6158298	.	G	A	.	.	MAF_USDA=4.167
NC_035102.1	6158438	.	C	A	.	.	MAF_USDA=6.25
NC_035102.1	6158467	.	T	G	.	.	MAF_USDA=2.459
NC_035102.1	6158512	.	T	C	.	.	MAF_USDA=5.738
NC_035102.1	6158531	.	C	T	.	.	MAF_INRAE=16.456;MAF_USDA=9.412
NC_035102.1	6158549	.	T	A	.	.	MAF_USDA=2.459
NC_035102.1	6158577	.	G	T	.	.	MAF_INRAE=42.405;MAF_USDA=10.0
NC_035102.1	6158640	.	T	A	.	.	MAF_INRAE=41.139;MAF_USDA=32.353
NC_035102.1	6158643	.	T	G	.	.	MAF_INRAE=1.667
NC_035102.1	6158656	.	A	C	.	.	MAF_INRAE=6.667;MAF_USDA=3.279
NC_035102.1	6158776	.	C	G	.	.	MAF_INRAE=28.481;MAF_USDA=32.353
NC_035102.1	6158785	.	G	A	.	.	MAF_USDA=4.098
NC_035102.1	6159000	.	G	T	.	.	MAF_INRAE=20.253;MAF_USDA=15.882
NC_035102.1	6159092	.	G	T	.	.	MAF_INRAE=15.833;MAF_USDA=10.417
NC_035102.1	6159128	.	G	C	.	.	MAF_INRAE=28.481;MAF_USDA=16.393
NC_035102.1	6159216	.	C	T	.	.	MAF_INRAE=25.949;MAF_USDA=17.059
NC_035102.1	6159225	.	A	T	.	.	MAF_USDA=7.377
NC_035102.1	6159253	.	C	T	.	.	MAF_INRAE=35.443;MAF_USDA=35.294
NC_035102.1	6159269	.	C	T	.	.	MAF_INRAE=48.734;MAF_USDA=42.941
NC_035102.1	6159270	.	T	A	.	.	MAF_USDA=6.557
NC_035102.1	6159338	.	C	T	.	.	MAF_INRAE=2.5;MAF_USDA=1.639
NC_035102.1	6159357	.	C	A	.	.	MAF_USDA=9.836
NC_035102.1	6159391	.	G	C	.	.	MAF_USDA=3.279
NC_035102.1	6159467	.	A	G	.	.	MAF_INRAE=32.911;MAF_USDA=32.941
NC_035102.1	6159476	.	C	G	.	.	MAF_USDA=2.083
NC_035102.1	6159484	.	G	A	.	.	MAF_USDA=3.279
NC_035102.1	6159718	.	C	T	.	.	MAF_INRAE=9.167
NC_035102.1	6159737	.	T	G	.	.	MAF_INRAE=1.667
NC_035102.1	6159871	.	G	A	.	.	MAF_INRAE=23.333;MAF_USDA=2.459
NC_035102.1	6160061	.	C	T	.	.	MAF_INRAE=10.833
NC_035102.1	6160256	.	T	G	.	.	MAF_INRAE=25.0;MAF_USDA=10.588
NC_035102.1	6160311	.	T	C	.	.	MAF_INRAE=12.025;MAF_USDA=24.118
NC_035102.1	6160328	.	T	C	.	.	MAF_INRAE=25.833;MAF_USDA=10.588
NC_035102.1	6160404	.	C	A	.	.	MAF_INRAE=13.291;MAF_USDA=8.333
NC_035102.1	6160405	.	G	A	.	.	MAF_INRAE=25.833;MAF_USDA=10.588
NC_035102.1	6160570	.	G	T	.	.	MAF_USDA=3.279
NC_035102.1	6160681	.	C	G	.	.	MAF_USDA=1.639
NC_035102.1	6160699	.	C	T	.	.	MAF_USDA=1.639
NC_035102.1	6160710	.	T	A	.	.	MAF_USDA=10.656
NC_035102.1	6160807	.	G	A	.	.	MAF_USDA=1.639
NC_035102.1	6160838	.	G	C	.	.	MAF_INRAE=45.57;MAF_USDA=20.0
NC_035102.1	6160879	.	A	C	.	.	MAF_USDA=2.459
NC_035102.1	6160886	.	A	T	.	.	MAF_USDA=1.639
NC_035102.1	6160927	.	A	C	.	.	MAF_INRAE=10.759;MAF_USDA=5.294
NC_035102.1	6161032	.	G	T	.	.	MAF_INRAE=22.785;MAF_USDA=48.235
NC_035102.1	6161071	.	T	A	.	.	MAF_USDA=3.279
NC_035102.1	6161138	.	C	A	.	.	MAF_INRAE=9.494
NC_035102.1	6161166	.	T	A	.	.	MAF_INRAE=9.494
NC_035102.1	6161363	.	G	A	.	.	MAF_INRAE=28.333;MAF_USDA=18.824
NC_035102.1	6161413	.	A	G	.	.	MAF_INRAE=30.38;MAF_USDA=8.235
NC_035102.1	6161455	.	G	A	.	.	MAF_INRAE=4.43;MAF_USDA=3.279
NC_035102.1	6161476	.	C	A	.	.	MAF_INRAE=25.316;MAF_USDA=20.0
NC_035102.1	6161477	.	C	T	.	.	MAF_INRAE=29.167;MAF_USDA=18.235
NC_035102.1	6161489	.	T	A	.	.	MAF_USDA=1.639
NC_035102.1	6161497	.	C	T	.	.	MAF_USDA=1.639
NC_035102.1	6161498	.	G	A	.	.	MAF_INRAE=23.418;MAF_USDA=18.824
NC_035102.1	6161591	.	A	T	.	.	MAF_INRAE=24.684;MAF_USDA=25.41
NC_035102.1	6161597	.	C	G	.	.	MAF_INRAE=6.962;MAF_USDA=2.083
NC_035102.1	6161622	.	C	T	.	.	MAF_USDA=2.459
NC_035102.1	6161623	.	G	A	.	.	MAF_USDA=2.941
NC_035102.1	6161971	.	G	A	.	.	MAF_INRAE=6.962;MAF_USDA=2.083
NC_035102.1	6162037	.	C	T	.	.	MAF_USDA=1.639
NC_035102.1	6162070	.	A	C	.	.	MAF_INRAE=2.5;MAF_USDA=6.557
NC_035102.1	6162160	.	A	G	.	.	MAF_USDA=3.279
NC_035102.1	6162186	.	A	C	.	.	MAF_USDA=3.279
NC_035102.1	6162239	.	T	G	.	.	MAF_USDA=3.279
NC_035102.1	6162280	.	T	A	.	.	MAF_INRAE=24.684
NC_035102.1	6162285	.	A	C	.	.	MAF_INRAE=5.833
NC_035102.1	6162439	.	A	G	.	.	MAF_INRAE=30.38;MAF_USDA=9.836
NC_035102.1	6162534	.	A	G	.	.	MAF_INRAE=2.5;MAF_USDA=5.738
NC_035102.1	6162578	.	G	T	.	.	MAF_USDA=3.571
NC_035102.1	6162591	.	A	C	.	.	MAF_INRAE=2.5;MAF_USDA=5.833
NC_035102.1	6162593	.	G	T	.	.	MAF_INRAE=49.367;MAF_USDA=15.476
NC_035102.1	6162628	.	G	A	.	.	MAF_USDA=4.167
NC_035102.1	6162637	.	C	T	.	.	MAF_INRAE=1.667;MAF_USDA=2.459
NC_035102.1	6162728	.	C	T	.	.	MAF_INRAE=33.544;MAF_USDA=15.574
NC_035102.1	6162861	.	G	A	.	.	MAF_USDA=4.098
NC_035102.1	6162881	.	C	A	.	.	MAF_INRAE=10.833
NC_035102.1	6162888	.	A	T	.	.	MAF_INRAE=10.0
NC_035102.1	6162916	.	C	G	.	.	MAF_INRAE=8.333
NC_035102.1	6162924	.	T	C	.	.	MAF_INRAE=8.333
NC_035102.1	6162936	.	T	G	.	.	MAF_INRAE=8.333
NC_035102.1	6162937	.	T	C	.	.	MAF_INRAE=8.333
NC_035102.1	6162942	.	G	T	.	.	MAF_USDA=3.279
NC_035102.1	6162943	.	G	A	.	.	MAF_INRAE=9.167
NC_035102.1	6163069	.	G	A	.	.	MAF_INRAE=15.789
NC_035102.1	6163164	.	T	A	.	.	MAF_INRAE=1.667;MAF_USDA=1.639
NC_035102.1	6163184	.	C	T	.	.	MAF_INRAE=8.333
NC_035102.1	6163187	.	C	A	.	.	MAF_INRAE=9.167
NC_035102.1	6163192	.	A	C	.	.	MAF_INRAE=8.333
NC_035102.1	6163244	.	C	G	.	.	MAF_USDA=1.667
NC_035102.1	6163248	.	G	C	.	.	MAF_INRAE=2.5
NC_035102.1	6163268	.	T	A	.	.	MAF_INRAE=6.962
NC_035102.1	6163328	.	G	A	.	.	MAF_INRAE=2.5
NC_035102.1	6163361	.	T	A	.	.	MAF_INRAE=33.544
NC_035102.1	6163375	.	A	T	.	.	MAF_USDA=3.279
NC_035102.1	6163422	.	A	G	.	.	MAF_USDA=2.083
NC_035102.1	6163489	.	G	C	.	.	MAF_USDA=6.25
NC_035102.1	6163544	.	C	G	.	.	MAF_INRAE=31.579
NC_035102.1	6163579	.	T	C	.	.	MAF_USDA=4.098
NC_035102.1	6163598	.	G	A	.	.	MAF_INRAE=2.5
NC_035102.1	6163606	.	A	G	.	.	MAF_INRAE=29.167
NC_035102.1	6163649	.	A	G	.	.	MAF_USDA=9.016
NC_035102.1	6163656	.	C	T	.	.	MAF_USDA=7.377
NC_035102.1	6163660	.	A	C	.	.	MAF_USDA=8.197
NC_035102.1	6163668	.	G	A	.	.	MAF_INRAE=2.5
NC_035102.1	6163677	.	A	T	.	.	MAF_USDA=8.197
NC_035102.1	6163698	.	T	C	.	.	MAF_USDA=20.833
NC_035102.1	6163699	.	C	T	.	.	MAF_USDA=20.833
NC_035102.1	6163736	.	G	T	.	.	MAF_INRAE=12.025;MAF_USDA=26.19
NC_035102.1	6163748	.	A	G	.	.	MAF_INRAE=31.646;MAF_USDA=14.167
NC_035102.1	6163904	.	G	T	.	.	MAF_INRAE=33.544;MAF_USDA=15.833
NC_035102.1	6163942	.	A	G	.	.	MAF_INRAE=6.962;MAF_USDA=2.083
NC_035102.1	6163948	.	A	T	.	.	MAF_USDA=4.098
NC_035102.1	6163958	.	G	A	.	.	MAF_INRAE=12.025;MAF_USDA=20.833
NC_035102.1	6163960	.	C	A	.	.	MAF_USDA=1.639
NC_035102.1	6163998	.	C	A	.	.	MAF_INRAE=33.544;MAF_USDA=16.393
NC_035102.1	6164089	.	A	T	.	.	MAF_USDA=4.098
NC_035102.1	6164389	.	G	T	.	.	MAF_USDA=3.279
NC_035102.1	6165872	.	G	A	.	.	MAF_USDA=2.459
NC_035102.1	6165934	.	G	A	.	.	MAF_USDA=9.639
NC_035102.1	6165940	.	C	T	.	.	MAF_INRAE=12.025;MAF_USDA=7.831
NC_035102.1	6165956	.	G	A	.	.	MAF_INRAE=6.667
NC_035102.1	6166110	.	C	T	.	.	MAF_USDA=16.471
NC_035102.1	6166123	.	T	C	.	.	MAF_USDA=2.459
NC_035102.1	6166158	.	G	A	.	.	MAF_USDA=15.476
NC_035102.1	6166188	.	G	T	.	.	MAF_USDA=4.237
NC_035102.1	6166844	.	A	G	.	.	MAF_USDA=16.667
NC_035102.1	6166964	.	A	G	.	.	MAF_INRAE=3.333
NC_035102.1	6167000	.	A	T	.	.	MAF_INRAE=1.667
NC_035102.1	6167004	.	T	G	.	.	MAF_INRAE=36.842;MAF_USDA=27.647
NC_035102.1	6167019	.	T	G	.	.	MAF_INRAE=36.842;MAF_USDA=27.059
NC_035102.1	6167034	.	G	T	.	.	MAF_INRAE=5.263;MAF_USDA=17.647
NC_035102.1	6167094	.	C	T	.	.	MAF_INRAE=2.5;MAF_USDA=1.639
NC_035102.1	6167291	.	T	G	.	.	MAF_INRAE=23.418;MAF_USDA=13.934
NC_035102.1	6167327	.	C	A	.	.	MAF_INRAE=7.5;MAF_USDA=3.279
NC_035102.1	6167548	.	C	A	.	.	MAF_INRAE=2.5;MAF_USDA=6.557
NC_035102.1	6167655	.	A	C	.	.	MAF_INRAE=28.481;MAF_USDA=12.5
NC_035102.1	6167770	.	C	A	.	.	MAF_INRAE=6.667;MAF_USDA=4.118
NC_035102.1	6167839	.	C	T	.	.	MAF_USDA=4.098
NC_035102.1	6167849	.	T	G	.	.	MAF_USDA=2.459
NC_035102.1	6167853	.	C	A	.	.	MAF_USDA=4.098
NC_035102.1	6167894	.	G	A	.	.	MAF_INRAE=22.785;MAF_USDA=13.934
NC_035102.1	6167963	.	C	T	.	.	MAF_INRAE=14.167
NC_035102.1	6167989	.	T	A	.	.	MAF_USDA=1.639
NC_035102.1	6168015	.	T	G	.	.	MAF_USDA=4.098
NC_035102.1	6168045	.	G	A	.	.	MAF_USDA=3.279
NC_035102.1	6168092	.	G	T	.	.	MAF_USDA=4.098
NC_035102.1	6168099	.	G	A	.	.	MAF_USDA=4.098
NC_035102.1	6168152	.	A	G	.	.	MAF_INRAE=23.418;MAF_USDA=9.016
NC_035102.1	6168179	.	C	G	.	.	MAF_USDA=5.738
NC_035102.1	6168297	.	C	A	.	.	MAF_INRAE=1.667;MAF_USDA=3.279
NC_035102.1	6168317	.	C	T	.	.	MAF_USDA=1.639
NC_035102.1	6168489	.	G	T	.	.	MAF_INRAE=11.667
NC_035102.1	6168490	.	A	G	.	.	MAF_USDA=4.098
NC_035102.1	6168493	.	C	T	.	.	MAF_USDA=30.0
NC_035102.1	6168498	.	T	C	.	.	MAF_INRAE=8.333;MAF_USDA=4.706
NC_035102.1	6168512	.	C	A	.	.	MAF_INRAE=15.789;MAF_USDA=8.235
NC_035102.1	6168586	.	G	A	.	.	MAF_USDA=2.083
NC_035102.1	6168712	.	T	C	.	.	MAF_USDA=3.279
NC_035102.1	6168871	.	G	A	.	.	MAF_USDA=2.459
NC_035102.1	6169086	.	T	C	.	.	MAF_USDA=10.588
NC_035102.1	6169105	.	G	T	.	.	MAF_USDA=2.459
NC_035102.1	6169200	.	T	C	.	.	MAF_INRAE=48.734;MAF_USDA=37.647
NC_035102.1	6169222	.	G	A	.	.	MAF_USDA=1.639
NC_035102.1	6169300	.	G	A	.	.	MAF_INRAE=1.667;MAF_USDA=2.459
NC_035102.1	6169333	.	A	G	.	.	MAF_INRAE=1.667
NC_035102.1	6169432	.	A	G	.	.	MAF_INRAE=12.025;MAF_USDA=22.353
NC_035102.1	6169712	.	G	A	.	.	MAF_USDA=4.098
NC_035102.1	6169751	.	G	C	.	.	MAF_USDA=37.5
NC_035102.1	6169840	.	G	A	.	.	MAF_USDA=9.412
NC_035102.1	6170472	.	G	A	.	.	MAF_USDA=2.459
NC_035102.1	6170599	.	C	T	.	.	MAF_INRAE=31.579;MAF_USDA=8.197
NC_035102.1	6170601	.	T	C	.	.	MAF_USDA=4.918
NC_035102.1	6170631	.	C	T	.	.	MAF_INRAE=16.456;MAF_USDA=20.833
NC_035102.1	6170937	.	A	G	.	.	MAF_USDA=1.639
NC_035102.1	6170962	.	C	A	.	.	MAF_USDA=8.333
NC_035102.1	6171017	.	C	G	.	.	MAF_INRAE=22.152;MAF_USDA=10.0
NC_035102.1	6171410	.	C	T	.	.	MAF_USDA=3.279
NC_035102.1	6171501	.	G	T	.	.	MAF_USDA=1.639
NC_035102.1	6171614	.	C	A	.	.	MAF_USDA=2.941
NC_035102.1	6171619	.	T	A	.	.	MAF_INRAE=23.418;MAF_USDA=17.647
NC_035102.1	6171624	.	C	T	.	.	MAF_INRAE=1.667;MAF_USDA=3.279
NC_035102.1	6171667	.	G	A	.	.	MAF_USDA=4.098
NC_035102.1	6171672	.	C	T	.	.	MAF_USDA=4.918
NC_035102.1	6171694	.	C	T	.	.	MAF_INRAE=5.263
NC_035102.1	6171792	.	C	G	.	.	MAF_INRAE=48.101;MAF_USDA=37.647
NC_035102.1	6171852	.	G	A	.	.	MAF_INRAE=1.667
NC_035102.1	6171921	.	G	A	.	.	MAF_USDA=4.098
NC_035102.1	6171957	.	C	T	.	.	MAF_USDA=1.176
NC_035102.1	6171968	.	T	G	.	.	MAF_INRAE=23.418;MAF_USDA=22.353
NC_035102.1	6171986	.	G	T	.	.	MAF_USDA=3.529
NC_035102.1	6172039	.	T	G	.	.	MAF_USDA=4.098
NC_035102.1	6172059	.	G	A	.	.	MAF_USDA=4.918
NC_035102.1	6172257	.	A	G	.	.	MAF_USDA=25.0
NC_035102.1	6172260	.	G	C	.	.	MAF_USDA=2.459
NC_035102.1	6172281	.	A	C	.	.	MAF_USDA=37.5
NC_035102.1	6172305	.	T	A	.	.	MAF_USDA=35.417
NC_035102.1	6172346	.	G	A	.	.	MAF_USDA=4.098
NC_035102.1	6172381	.	C	T	.	.	MAF_USDA=1.639
NC_035102.1	6172862	.	C	T	.	.	MAF_USDA=16.667
NC_035102.1	6172882	.	A	G	.	.	MAF_USDA=39.583
NC_035102.1	6172893	.	T	A	.	.	MAF_USDA=3.279
NC_035102.1	6172899	.	G	A	.	.	MAF_USDA=4.918
NC_035102.1	6172926	.	C	T	.	.	MAF_USDA=2.459
NC_035102.1	6172943	.	G	A	.	.	MAF_USDA=3.279
NC_035102.1	6172944	.	C	T	.	.	MAF_INRAE=4.167
NC_035102.1	6173012	.	C	A	.	.	MAF_INRAE=24.167
NC_035102.1	6173058	.	T	A	.	.	MAF_USDA=1.639
NC_035102.1	6173061	.	C	T	.	.	MAF_USDA=4.098
NC_035102.1	6173109	.	G	T	.	.	MAF_INRAE=29.167;MAF_USDA=27.083
NC_035102.1	6173182	.	T	C	.	.	MAF_INRAE=1.667
NC_035102.1	6173188	.	T	C	.	.	MAF_INRAE=22.785
NC_035102.1	6173363	.	T	A	.	.	MAF_USDA=8.333
NC_035102.1	6173437	.	C	T	.	.	MAF_INRAE=22.785;MAF_USDA=23.81
NC_035102.1	6173443	.	G	T	.	.	MAF_USDA=4.167
NC_035102.1	6173452	.	T	G	.	.	MAF_USDA=1.639
NC_035102.1	6173493	.	A	G	.	.	MAF_INRAE=22.152;MAF_USDA=23.529
NC_035102.1	6173575	.	C	T	.	.	MAF_INRAE=23.418;MAF_USDA=24.118
NC_035102.1	6173613	.	C	A	.	.	MAF_USDA=4.098
NC_035102.1	6173690	.	A	G	.	.	MAF_USDA=8.197
NC_035102.1	6173716	.	C	A	.	.	MAF_INRAE=23.418;MAF_USDA=17.647
NC_035102.1	6173887	.	C	A	.	.	MAF_INRAE=23.418;MAF_USDA=17.647
NC_035102.1	6173920	.	G	A	.	.	MAF_INRAE=10.0
NC_035102.1	6173960	.	G	A	.	.	MAF_INRAE=10.833
NC_035102.1	6174092	.	A	G	.	.	MAF_USDA=6.25
NC_035102.1	6174097	.	C	T	.	.	MAF_USDA=4.098
NC_035102.1	6174107	.	G	A	.	.	MAF_USDA=1.176
NC_035102.1	6174181	.	G	T	.	.	MAF_INRAE=5.263;MAF_USDA=16.471
NC_035102.1	6174251	.	T	G	.	.	MAF_INRAE=5.263;MAF_USDA=17.857
NC_035102.1	6174333	.	A	G	.	.	MAF_USDA=4.918
NC_035102.1	6175420	.	A	G	.	.	MAF_INRAE=24.684;MAF_USDA=17.647
NC_035102.1	6175469	.	C	G	.	.	MAF_USDA=4.098
NC_035102.1	6175470	.	C	T	.	.	MAF_INRAE=6.667
NC_035102.1	6175477	.	C	T	.	.	MAF_USDA=1.639
NC_035102.1	6175535	.	C	T	.	.	MAF_INRAE=24.684;MAF_USDA=20.588
NC_035102.1	6175557	.	C	T	.	.	MAF_USDA=8.333
NC_035102.1	6175558	.	C	T	.	.	MAF_INRAE=24.684;MAF_USDA=17.857
NC_035102.1	6175568	.	G	A	.	.	MAF_INRAE=8.333
NC_035102.1	6175587	.	G	A	.	.	MAF_INRAE=26.316;MAF_USDA=11.905
NC_035102.1	6175651	.	G	A	.	.	MAF_USDA=5.0
NC_035102.1	6175683	.	G	A	.	.	MAF_USDA=4.167
NC_035102.1	6175693	.	G	A	.	.	MAF_USDA=1.695
NC_035102.1	6175713	.	G	A	.	.	MAF_USDA=6.25
NC_035102.1	6175804	.	C	T	.	.	MAF_USDA=2.459
NC_035102.1	6175838	.	A	G	.	.	MAF_INRAE=24.684;MAF_USDA=23.214
NC_035102.1	6175875	.	T	A	.	.	MAF_INRAE=24.051;MAF_USDA=17.857
NC_035102.1	6176022	.	C	G	.	.	MAF_INRAE=12.025;MAF_USDA=27.976
NC_035102.1	6176047	.	G	A	.	.	MAF_INRAE=22.785;MAF_USDA=10.345
NC_035102.1	6176099	.	G	T	.	.	MAF_INRAE=23.418;MAF_USDA=35.417
NC_035102.1	6176146	.	G	T	.	.	MAF_INRAE=6.962;MAF_USDA=2.083
NC_035102.1	6176159	.	C	T	.	.	MAF_INRAE=6.667
NC_035102.1	6176171	.	C	A	.	.	MAF_INRAE=17.722;MAF_USDA=22.917
NC_035102.1	6176197	.	A	G	.	.	MAF_USDA=27.083
NC_035102.1	6176626	.	A	G	.	.	MAF_INRAE=23.418;MAF_USDA=31.25
NC_035102.1	6176631	.	G	T	.	.	MAF_INRAE=23.418;MAF_USDA=33.333
NC_035102.1	6176636	.	G	A	.	.	MAF_INRAE=23.418;MAF_USDA=33.333
NC_035102.1	6176707	.	T	C	.	.	MAF_INRAE=23.418;MAF_USDA=35.417
NC_035102.1	6176751	.	T	C	.	.	MAF_INRAE=23.418;MAF_USDA=35.417
NC_035102.1	6176902	.	T	C	.	.	MAF_INRAE=23.418;MAF_USDA=18.902
NC_035102.1	6176910	.	A	G	.	.	MAF_INRAE=23.418;MAF_USDA=19.512
NC_035102.1	6177023	.	A	G	.	.	MAF_USDA=1.695
NC_035102.1	6177146	.	T	G	.	.	MAF_INRAE=22.785;MAF_USDA=35.417
NC_035102.1	6177234	.	A	G	.	.	MAF_INRAE=49.367;MAF_USDA=33.333
NC_035102.1	6177273	.	C	T	.	.	MAF_INRAE=22.152;MAF_USDA=35.417
NC_035102.1	6177341	.	C	A	.	.	MAF_USDA=1.176
NC_035102.1	6177412	.	T	C	.	.	MAF_INRAE=15.19;MAF_USDA=3.529
NC_035102.1	6177413	.	A	G	.	.	MAF_USDA=4.098
NC_035102.1	6177414	.	C	T	.	.	MAF_USDA=4.098
NC_035102.1	6177471	.	G	C	.	.	MAF_INRAE=23.418;MAF_USDA=15.882
NC_035102.1	6177522	.	A	C	.	.	MAF_USDA=3.279
NC_035102.1	6177526	.	T	G	.	.	MAF_USDA=4.098
NC_035102.1	6177531	.	A	G	.	.	MAF_USDA=1.639
NC_035102.1	6177535	.	A	G	.	.	MAF_INRAE=23.418;MAF_USDA=17.059
NC_035102.1	6177539	.	A	T	.	.	MAF_INRAE=45.833;MAF_USDA=29.412
NC_035102.1	6177723	.	A	G	.	.	MAF_USDA=3.279
NC_035102.1	6177837	.	C	T	.	.	MAF_USDA=1.639
NC_035102.1	6177858	.	A	G	.	.	MAF_USDA=13.934
NC_035102.1	6177863	.	T	C	.	.	MAF_USDA=13.934
NC_035102.1	6177868	.	G	A	.	.	MAF_USDA=16.393
NC_035102.1	6177870	.	A	C	.	.	MAF_USDA=15.574
NC_035102.1	6177897	.	T	C	.	.	MAF_INRAE=1.667
NC_035102.1	6177899	.	A	G	.	.	MAF_INRAE=1.667
NC_035102.1	6177920	.	G	T	.	.	MAF_INRAE=30.0
NC_035102.1	6177984	.	C	T	.	.	MAF_INRAE=8.333
NC_035102.1	6177993	.	G	T	.	.	MAF_INRAE=8.333;MAF_USDA=31.25
NC_035102.1	6178005	.	G	A	.	.	MAF_INRAE=4.43;MAF_USDA=3.279
NC_035102.1	6178016	.	T	A	.	.	MAF_INRAE=8.333;MAF_USDA=25.294
NC_035102.1	6178032	.	A	T	.	.	MAF_INRAE=22.785;MAF_USDA=17.647
NC_035102.1	6178039	.	C	T	.	.	MAF_INRAE=11.667
NC_035102.1	6178071	.	T	A	.	.	MAF_INRAE=10.833
NC_035102.1	6178076	.	T	C,G	.	.	MAF_INRAE=3.333;MAF_USDA=4.098
NC_035102.1	6178085	.	T	C	.	.	MAF_INRAE=3.333
NC_035102.1	6178090	.	C	T	.	.	MAF_INRAE=3.333
NC_035102.1	6178091	.	T	A	.	.	MAF_INRAE=3.333
NC_035102.1	6178104	.	G	A	.	.	MAF_INRAE=3.333;MAF_USDA=4.918
NC_035102.1	6178111	.	T	G	.	.	MAF_INRAE=3.333;MAF_USDA=4.098
NC_035102.1	6178120	.	A	G	.	.	MAF_INRAE=1.667;MAF_USDA=3.279
NC_035102.1	6178176	.	T	C	.	.	MAF_INRAE=2.5
NC_035102.1	6178180	.	C	T	.	.	MAF_INRAE=5.833
NC_035102.1	6178182	.	G	T	.	.	MAF_INRAE=5.833
NC_035102.1	6178184	.	G	A	.	.	MAF_INRAE=6.667
NC_035102.1	6178187	.	A	G	.	.	MAF_INRAE=5.833
NC_035102.1	6178188	.	G	A	.	.	MAF_INRAE=5.833
NC_035102.1	6178201	.	C	T	.	.	MAF_INRAE=4.167;MAF_USDA=4.918
NC_035102.1	6178203	.	T	C	.	.	MAF_INRAE=4.167
NC_035102.1	6178206	.	T	G,C	.	.	MAF_INRAE=4.167;MAF_USDA=2.083
NC_035102.1	6178207	.	A	G	.	.	MAF_INRAE=4.167
NC_035102.1	6178212	.	T	C	.	.	MAF_INRAE=5.0
NC_035102.1	6178214	.	T	G	.	.	MAF_INRAE=23.418;MAF_USDA=17.647
NC_035102.1	6178220	.	G	C	.	.	MAF_INRAE=10.833
NC_035102.1	6178228	.	G	C	.	.	MAF_INRAE=7.5
NC_035102.1	6178235	.	G	C	.	.	MAF_INRAE=10.0
NC_035102.1	6178240	.	A	C	.	.	MAF_INRAE=12.5
NC_035102.1	6178242	.	A	G	.	.	MAF_INRAE=24.684;MAF_USDA=25.882
NC_035102.1	6178244	.	G	T	.	.	MAF_INRAE=27.5;MAF_USDA=17.647
NC_035102.1	6178246	.	C	T	.	.	MAF_USDA=4.098
NC_035102.1	6178248	.	G	A	.	.	MAF_INRAE=16.667
NC_035102.1	6178264	.	G	C	.	.	MAF_INRAE=15.0
NC_035102.1	6178273	.	T	A	.	.	MAF_INRAE=15.0
NC_035102.1	6178281	.	A	C	.	.	MAF_INRAE=15.833
NC_035102.1	6178282	.	T	G	.	.	MAF_INRAE=15.833
NC_035102.1	6178284	.	G	A	.	.	MAF_INRAE=8.861
NC_035102.1	6178297	.	C	G	.	.	MAF_USDA=4.098
NC_035102.1	6178353	.	G	T	.	.	MAF_USDA=3.279
NC_035102.1	6178357	.	C	A	.	.	MAF_USDA=3.279
NC_035102.1	6178359	.	T	C	.	.	MAF_USDA=8.197
NC_035102.1	6178363	.	T	A	.	.	MAF_USDA=7.377
NC_035102.1	6178367	.	G	A	.	.	MAF_USDA=9.016
NC_035102.1	6178374	.	T	A	.	.	MAF_USDA=8.197
NC_035102.1	6178380	.	C	A	.	.	MAF_USDA=8.197
NC_035102.1	6178389	.	A	T	.	.	MAF_USDA=9.836
NC_035102.1	6178396	.	C	T	.	.	MAF_USDA=4.098
NC_035102.1	6178399	.	A	G	.	.	MAF_USDA=4.918
NC_035102.1	6178439	.	A	G	.	.	MAF_USDA=4.098
NC_035102.1	6178477	.	C	A	.	.	MAF_USDA=1.639
NC_035102.1	6178482	.	C	T	.	.	MAF_USDA=4.098
NC_035102.1	6178520	.	G	A	.	.	MAF_INRAE=6.667;MAF_USDA=5.882
NC_035102.1	6178551	.	C	T	.	.	MAF_USDA=4.098
NC_035102.1	6178571	.	C	T	.	.	MAF_USDA=4.098
NC_035102.1	6178582	.	G	A	.	.	MAF_INRAE=8.228;MAF_USDA=5.738
NC_035102.1	6178586	.	C	T	.	.	MAF_INRAE=1.667;MAF_USDA=3.279
NC_035102.1	6178610	.	C	T	.	.	MAF_INRAE=22.785;MAF_USDA=17.647
NC_035102.1	6178618	.	C	T	.	.	MAF_INRAE=22.785;MAF_USDA=17.647
NC_035102.1	6178830	.	A	T	.	.	MAF_USDA=4.098
NC_035102.1	6178865	.	C	T	.	.	MAF_USDA=4.098
NC_035102.1	6178873	.	T	C	.	.	MAF_INRAE=23.418;MAF_USDA=20.588
NC_035102.1	6178887	.	C	T	.	.	MAF_USDA=4.098
NC_035102.1	6178889	.	T	G	.	.	MAF_USDA=4.098
NC_035102.1	6178907	.	T	A	.	.	MAF_USDA=4.098
NC_035102.1	6178933	.	G	T	.	.	MAF_INRAE=4.43;MAF_USDA=2.459
NC_035102.1	6178942	.	A	T	.	.	MAF_USDA=4.098
NC_035102.1	6178989	.	A	C	.	.	MAF_INRAE=24.051;MAF_USDA=17.647
NC_035102.1	6179017	.	T	C	.	.	MAF_USDA=3.279
NC_035102.1	6179027	.	A	C	.	.	MAF_INRAE=22.152;MAF_USDA=17.647
NC_035102.1	6179176	.	C	A	.	.	MAF_USDA=3.279
NC_035102.1	6179239	.	T	A	.	.	MAF_USDA=4.098
NC_035102.1	6179240	.	C	A	.	.	MAF_USDA=4.098
NC_035102.1	6179275	.	G	A	.	.	MAF_USDA=4.918
NC_035102.1	6179305	.	C	T	.	.	MAF_INRAE=22.785;MAF_USDA=17.647
NC_035102.1	6179373	.	G	A	.	.	MAF_INRAE=23.418;MAF_USDA=17.647
NC_035102.1	6179374	.	C	T	.	.	MAF_INRAE=2.5;MAF_USDA=2.083
NC_035102.1	6179375	.	G	C	.	.	MAF_INRAE=29.167;MAF_USDA=18.235
NC_035102.1	6179401	.	A	T	.	.	MAF_INRAE=23.418;MAF_USDA=23.529
NC_035102.1	6179466	.	T	A	.	.	MAF_INRAE=23.418;MAF_USDA=23.529
NC_035102.1	6179698	.	G	C	.	.	MAF_INRAE=23.418;MAF_USDA=17.647
NC_035102.1	6179780	.	T	G	.	.	MAF_USDA=1.639
NC_035102.1	6179789	.	C	T	.	.	MAF_USDA=2.459
NC_035102.1	6179796	.	G	A	.	.	MAF_USDA=4.098
NC_035102.1	6179818	.	C	T	.	.	MAF_INRAE=23.418;MAF_USDA=20.588
NC_035102.1	6179855	.	G	A	.	.	MAF_USDA=1.639
NC_035102.1	6179887	.	G	T	.	.	MAF_INRAE=22.152;MAF_USDA=23.529
NC_035102.1	6179900	.	C	G	.	.	MAF_USDA=4.098
NC_035102.1	6179927	.	T	C	.	.	MAF_USDA=2.459
NC_035102.1	6180054	.	G	A	.	.	MAF_INRAE=22.152;MAF_USDA=18.235
NC_035102.1	6180093	.	C	T	.	.	MAF_INRAE=10.833;MAF_USDA=1.639
NC_035102.1	6180106	.	G	T	.	.	MAF_INRAE=20.886;MAF_USDA=17.059
NC_035102.1	6180167	.	G	A	.	.	MAF_USDA=4.918
NC_035102.1	6180177	.	A	G	.	.	MAF_INRAE=22.785;MAF_USDA=23.81
NC_035102.1	6180280	.	G	A	.	.	MAF_INRAE=5.263;MAF_USDA=20.588
NC_035102.1	6180358	.	A	C	.	.	MAF_INRAE=23.418;MAF_USDA=24.118
NC_035102.1	6180396	.	C	T	.	.	MAF_USDA=3.279
NC_035102.1	6180434	.	C	T	.	.	MAF_INRAE=6.962;MAF_USDA=2.083
NC_035102.1	6180458	.	A	G	.	.	MAF_INRAE=22.785;MAF_USDA=25.294
NC_035102.1	6180496	.	C	T	.	.	MAF_USDA=4.918
NC_035102.1	6180497	.	T	G	.	.	MAF_INRAE=23.418;MAF_USDA=24.706
NC_035102.1	6180518	.	A	G	.	.	MAF_USDA=2.941
NC_035102.1	6180637	.	C	T	.	.	MAF_USDA=1.639
NC_035102.1	6180639	.	C	T	.	.	MAF_USDA=1.639
NC_035102.1	6180750	.	G	T	.	.	MAF_INRAE=23.418;MAF_USDA=24.118
NC_035102.1	6180764	.	A	G	.	.	MAF_INRAE=23.418;MAF_USDA=24.706
NC_035102.1	6180772	.	C	T	.	.	MAF_INRAE=23.418;MAF_USDA=18.235
NC_035102.1	6180799	.	C	T	.	.	MAF_INRAE=15.19;MAF_USDA=2.941
NC_035102.1	6180800	.	C	A	.	.	MAF_INRAE=13.333;MAF_USDA=2.941
NC_035102.1	6180843	.	T	C	.	.	MAF_INRAE=10.759;MAF_USDA=8.333
NC_035102.1	6180845	.	A	T	.	.	MAF_INRAE=5.263;MAF_USDA=17.647
NC_035102.1	6180891	.	C	T	.	.	MAF_USDA=4.098
NC_035102.1	6180911	.	A	G	.	.	MAF_INRAE=24.051;MAF_USDA=24.118
NC_035102.1	6180922	.	G	A	.	.	MAF_USDA=4.098
NC_035102.1	6180944	.	G	A	.	.	MAF_INRAE=11.392;MAF_USDA=8.235
NC_035102.1	6180950	.	C	T	.	.	MAF_INRAE=22.785;MAF_USDA=15.294
NC_035102.1	6181008	.	G	T	.	.	MAF_INRAE=23.418;MAF_USDA=22.941
NC_035102.1	6181039	.	T	C	.	.	MAF_USDA=14.118
NC_035102.1	6181137	.	A	G	.	.	MAF_INRAE=22.785;MAF_USDA=25.882
NC_035102.1	6181222	.	A	G	.	.	MAF_INRAE=20.886;MAF_USDA=10.0
NC_035102.1	6181223	.	C	A	.	.	MAF_INRAE=22.5;MAF_USDA=10.0
NC_035102.1	6181256	.	A	C	.	.	MAF_USDA=2.353
NC_035102.1	6181257	.	A	C	.	.	MAF_USDA=2.353
NC_035102.1	6181259	.	C	T	.	.	MAF_USDA=2.353
NC_035102.1	6181262	.	C	T	.	.	MAF_USDA=2.353
NC_035102.1	6181282	.	G	C	.	.	MAF_USDA=7.647
NC_035102.1	6181328	.	T	G	.	.	MAF_INRAE=44.304;MAF_USDA=35.294
NC_035102.1	6181337	.	C	T	.	.	MAF_INRAE=9.494
NC_035102.1	6181382	.	G	C	.	.	MAF_USDA=2.083
NC_035102.1	6181407	.	G	C	.	.	MAF_INRAE=23.418;MAF_USDA=17.647
NC_035102.1	6181484	.	A	C	.	.	MAF_INRAE=29.167;MAF_USDA=2.083
NC_035102.1	6181487	.	G	C	.	.	MAF_USDA=35.417
NC_035102.1	6181512	.	G	A	.	.	MAF_USDA=1.639
NC_035102.1	6181613	.	T	C	.	.	MAF_INRAE=22.785;MAF_USDA=24.118
NC_035102.1	6181794	.	C	T	.	.	MAF_INRAE=23.418;MAF_USDA=9.016
NC_035102.1	6181800	.	G	T	.	.	MAF_USDA=4.098
NC_035102.1	6181868	.	A	C	.	.	MAF_USDA=1.765
NC_035102.1	6181948	.	C	T	.	.	MAF_INRAE=20.886;MAF_USDA=10.588
NC_035102.1	6182017	.	A	C	.	.	MAF_USDA=7.377
NC_035102.1	6182042	.	G	A	.	.	MAF_INRAE=23.418;MAF_USDA=25.294
NC_035102.1	6182089	.	A	T	.	.	MAF_USDA=9.016
NC_035102.1	6182095	.	A	C	.	.	MAF_USDA=1.176
NC_035102.1	6182122	.	A	G	.	.	MAF_USDA=1.176
NC_035102.1	6182182	.	A	G	.	.	MAF_INRAE=22.785;MAF_USDA=25.294
NC_035102.1	6182185	.	G	A	.	.	MAF_INRAE=28.333;MAF_USDA=17.059
NC_035102.1	6182217	.	G	C	.	.	MAF_INRAE=22.152;MAF_USDA=17.647
NC_035102.1	6182292	.	C	A	.	.	MAF_INRAE=22.785;MAF_USDA=25.294
NC_035102.1	6182301	.	C	T	.	.	MAF_INRAE=16.456;MAF_USDA=8.235
NC_035102.1	6182309	.	G	A	.	.	MAF_USDA=3.279
NC_035102.1	6182405	.	C	T	.	.	MAF_USDA=2.459
NC_035102.1	6182493	.	G	A	.	.	MAF_USDA=8.197
NC_035102.1	6182516	.	A	G	.	.	MAF_INRAE=23.418;MAF_USDA=25.294
NC_035102.1	6182535	.	A	C	.	.	MAF_INRAE=23.418;MAF_USDA=25.294
NC_035102.1	6182540	.	T	G	.	.	MAF_INRAE=23.418;MAF_USDA=24.706
NC_035102.1	6182550	.	A	G	.	.	MAF_INRAE=23.418;MAF_USDA=24.706
NC_035102.1	6182638	.	T	G	.	.	MAF_USDA=7.377
NC_035102.1	6182656	.	A	G	.	.	MAF_INRAE=23.418;MAF_USDA=17.647
NC_035102.1	6182667	.	C	A	.	.	MAF_INRAE=23.418;MAF_USDA=23.529
NC_035102.1	6182683	.	C	A	.	.	MAF_USDA=8.197
NC_035102.1	6182689	.	G	A	.	.	MAF_USDA=1.176
NC_035102.1	6182696	.	A	G	.	.	MAF_INRAE=24.051;MAF_USDA=22.941
NC_035102.1	6182764	.	T	A	.	.	MAF_INRAE=15.823;MAF_USDA=8.824
NC_035102.1	6182815	.	C	T	.	.	MAF_USDA=3.279
NC_035102.1	6182908	.	A	T	.	.	MAF_INRAE=23.418;MAF_USDA=25.882
NC_035102.1	6182924	.	T	C	.	.	MAF_INRAE=23.418;MAF_USDA=24.118
NC_035102.1	6182936	.	G	A	.	.	MAF_USDA=1.176
NC_035102.1	6182975	.	C	A	.	.	MAF_USDA=1.176
NC_035102.1	6183315	.	G	T	.	.	MAF_USDA=10.0
NC_035102.1	6183390	.	C	T	.	.	MAF_USDA=4.098
NC_035102.1	6183405	.	T	A	.	.	MAF_USDA=3.279
NC_035102.1	6183605	.	G	A	.	.	MAF_INRAE=8.333;MAF_USDA=4.098
NC_035102.1	6183651	.	A	G	.	.	MAF_USDA=1.639
NC_035102.1	6183668	.	A	C	.	.	MAF_USDA=11.475
NC_035102.1	6183680	.	T	C	.	.	MAF_USDA=5.294
NC_035102.1	6183696	.	C	T	.	.	MAF_USDA=1.765
NC_035102.1	6183728	.	A	C	.	.	MAF_INRAE=18.354;MAF_USDA=15.294
NC_035102.1	6183769	.	G	A	.	.	MAF_INRAE=19.62;MAF_USDA=11.176
NC_035102.1	6183795	.	G	A	.	.	MAF_INRAE=18.987;MAF_USDA=15.294
NC_035102.1	6183821	.	G	A	.	.	MAF_INRAE=20.253;MAF_USDA=10.0
NC_035102.1	6183833	.	G	C	.	.	MAF_INRAE=18.987;MAF_USDA=11.765
NC_035102.1	6183834	.	A	C	.	.	MAF_INRAE=23.333;MAF_USDA=11.765
NC_035102.1	6183841	.	C	T	.	.	MAF_USDA=4.098
NC_035102.1	6183938	.	C	A	.	.	MAF_INRAE=12.025;MAF_USDA=11.176
NC_035102.1	6184065	.	T	G	.	.	MAF_USDA=2.459
NC_035102.1	6184070	.	A	C	.	.	MAF_INRAE=21.053;MAF_USDA=24.118
NC_035102.1	6184139	.	T	C	.	.	MAF_INRAE=26.582;MAF_USDA=13.69
NC_035102.1	6184141	.	A	C	.	.	MAF_INRAE=15.789;MAF_USDA=7.738
NC_035102.1	6184145	.	G	T	.	.	MAF_INRAE=31.579;MAF_USDA=20.833
NC_035102.1	6184148	.	T	A	.	.	MAF_USDA=20.833
NC_035102.1	6184156	.	A	C	.	.	MAF_USDA=2.083
NC_035102.1	6184161	.	A	G	.	.	MAF_USDA=1.667
NC_035102.1	6184175	.	G	A	.	.	MAF_USDA=11.176
NC_035102.1	6184177	.	G	T	.	.	MAF_USDA=10.588
NC_035102.1	6184184	.	C	T	.	.	MAF_USDA=4.098
NC_035102.1	6184279	.	A	T	.	.	MAF_INRAE=2.5
NC_035102.1	6184326	.	A	C	.	.	MAF_USDA=3.279
NC_035102.1	6184348	.	A	C	.	.	MAF_INRAE=16.456;MAF_USDA=8.235
NC_035102.1	6184371	.	T	G	.	.	MAF_INRAE=2.5;MAF_USDA=4.118
NC_035102.1	6184395	.	C	G	.	.	MAF_INRAE=18.987;MAF_USDA=11.765
NC_035102.1	6184413	.	A	T	.	.	MAF_INRAE=20.253;MAF_USDA=15.294
NC_035102.1	6184416	.	G	A	.	.	MAF_USDA=4.098
NC_035102.1	6184425	.	C	T	.	.	MAF_INRAE=1.667
NC_035102.1	6184426	.	G	A	.	.	MAF_INRAE=44.304;MAF_USDA=24.706
NC_035102.1	6184460	.	A	G	.	.	MAF_USDA=2.459
NC_035102.1	6184473	.	C	A	.	.	MAF_USDA=3.279
NC_035102.1	6184482	.	T	C	.	.	MAF_USDA=4.098
NC_035102.1	6184555	.	A	C	.	.	MAF_USDA=1.639
NC_035102.1	6184566	.	C	G	.	.	MAF_INRAE=20.886;MAF_USDA=15.294
NC_035102.1	6184592	.	G	T	.	.	MAF_USDA=2.459
NC_035102.1	6184645	.	C	T	.	.	MAF_USDA=4.918
NC_035102.1	6184657	.	A	G	.	.	MAF_USDA=1.639
NC_035102.1	6184668	.	C	T	.	.	MAF_USDA=4.167
NC_035102.1	6184680	.	T	C	.	.	MAF_USDA=16.667
NC_035102.1	6184722	.	G	C	.	.	MAF_INRAE=4.167;MAF_USDA=2.459
NC_035102.1	6184739	.	G	A	.	.	MAF_USDA=4.098
NC_035102.1	6184750	.	C	T	.	.	MAF_INRAE=10.0;MAF_USDA=9.412
NC_035102.1	6184776	.	A	G	.	.	MAF_INRAE=20.253;MAF_USDA=16.471
NC_035102.1	6184783	.	G	A	.	.	MAF_INRAE=18.987;MAF_USDA=12.353
NC_035102.1	6184788	.	C	T	.	.	MAF_INRAE=1.667;MAF_USDA=2.083
NC_035102.1	6184848	.	G	A	.	.	MAF_INRAE=1.667;MAF_USDA=2.083
NC_035102.1	6184864	.	T	G	.	.	MAF_INRAE=10.833;MAF_USDA=5.294
NC_035102.1	6184944	.	C	T	.	.	MAF_INRAE=18.987;MAF_USDA=12.353
NC_035102.1	6184979	.	T	C	.	.	MAF_INRAE=12.658;MAF_USDA=23.529
NC_035102.1	6184992	.	G	C	.	.	MAF_USDA=1.639
NC_035102.1	6185005	.	C	T	.	.	MAF_INRAE=27.848;MAF_USDA=13.529
NC_035102.1	6185041	.	T	C	.	.	MAF_INRAE=20.253;MAF_USDA=15.294
NC_035102.1	6185076	.	T	C	.	.	MAF_USDA=3.279
NC_035102.1	6185077	.	C	A	.	.	MAF_USDA=6.25
NC_035102.1	6185140	.	G	A	.	.	MAF_INRAE=18.987;MAF_USDA=15.882
NC_035102.1	6185236	.	C	T	.	.	MAF_INRAE=20.886;MAF_USDA=15.294
NC_035102.1	6185294	.	G	C	.	.	MAF_INRAE=19.62;MAF_USDA=11.765
NC_035102.1	6185385	.	C	T	.	.	MAF_USDA=1.765
NC_035102.1	6185386	.	G	A	.	.	MAF_INRAE=1.667;MAF_USDA=2.083
NC_035102.1	6185541	.	T	G	.	.	MAF_INRAE=15.833
NC_035102.1	6185542	.	G	C	.	.	MAF_USDA=2.083
NC_035102.1	6185587	.	G	A	.	.	MAF_INRAE=1.667
NC_035102.1	6185671	.	T	G	.	.	MAF_INRAE=25.316;MAF_USDA=19.412
NC_035102.1	6185700	.	A	G	.	.	MAF_INRAE=25.316;MAF_USDA=19.412
NC_035102.1	6185774	.	C	T	.	.	MAF_INRAE=6.962;MAF_USDA=2.083
NC_035102.1	6185871	.	A	C	.	.	MAF_INRAE=18.987;MAF_USDA=15.294
NC_035102.1	6185904	.	T	G	.	.	MAF_INRAE=1.667
NC_035102.1	6185927	.	C	G	.	.	MAF_USDA=1.639
NC_035102.1	6185930	.	A	G	.	.	MAF_USDA=1.639
NC_035102.1	6185943	.	T	C	.	.	MAF_INRAE=48.333;MAF_USDA=28.235
NC_035102.1	6185974	.	C	A	.	.	MAF_INRAE=18.987;MAF_USDA=13.095
NC_035102.1	6185984	.	T	C	.	.	MAF_INRAE=47.468;MAF_USDA=37.5
NC_035102.1	6185990	.	G	T	.	.	MAF_INRAE=33.544;MAF_USDA=22.917
NC_035102.1	6186026	.	G	T	.	.	MAF_USDA=2.459
NC_035102.1	6186036	.	T	A	.	.	MAF_INRAE=18.987;MAF_USDA=11.765
NC_035102.1	6186041	.	A	C	.	.	MAF_USDA=2.459
NC_035102.1	6186062	.	T	G	.	.	MAF_INRAE=18.354;MAF_USDA=11.176
NC_035102.1	6186072	.	A	T	.	.	MAF_INRAE=18.354;MAF_USDA=11.765
NC_035102.1	6186086	.	C	T	.	.	MAF_INRAE=17.722;MAF_USDA=11.176
NC_035102.1	6186093	.	T	G	.	.	MAF_USDA=1.639
NC_035102.1	6186099	.	A	G	.	.	MAF_USDA=2.083
NC_035102.1	6186112	.	T	G	.	.	MAF_USDA=2.459
NC_035102.1	6186141	.	G	A	.	.	MAF_INRAE=6.962;MAF_USDA=9.412
NC_035102.1	6186142	.	C	T	.	.	MAF_INRAE=35.443;MAF_USDA=37.5
NC_035102.1	6186147	.	C	T	.	.	MAF_INRAE=11.392;MAF_USDA=10.588
NC_035102.1	6186149	.	C	T	.	.	MAF_INRAE=6.667;MAF_USDA=10.588
NC_035102.1	6186167	.	C	T	.	.	MAF_USDA=2.459
NC_035102.1	6186172	.	C	A	.	.	MAF_USDA=1.639
NC_035102.1	6186178	.	G	T	.	.	MAF_USDA=1.667
NC_035102.1	6186180	.	T	G	.	.	MAF_USDA=2.5
NC_035102.1	6186200	.	A	G	.	.	MAF_USDA=9.167
NC_035102.1	6186225	.	C	T	.	.	MAF_USDA=22.917
NC_035102.1	6186383	.	G	A	.	.	MAF_USDA=8.333
NC_035102.1	6186443	.	G	A	.	.	MAF_INRAE=28.481;MAF_USDA=13.529
NC_035102.1	6186446	.	C	A	.	.	MAF_INRAE=8.333;MAF_USDA=4.118
NC_035102.1	6186495	.	A	G	.	.	MAF_USDA=4.918
NC_035102.1	6186506	.	A	G	.	.	MAF_INRAE=10.0
NC_035102.1	6186573	.	C	T	.	.	MAF_USDA=4.098
NC_035102.1	6186597	.	G	T	.	.	MAF_USDA=2.459
NC_035102.1	6186648	.	G	A	.	.	MAF_INRAE=45.57;MAF_USDA=41.765
NC_035102.1	6186683	.	T	G	.	.	MAF_USDA=2.459
NC_035102.1	6186740	.	C	T	.	.	MAF_USDA=2.459
NC_035102.1	6186761	.	C	T	.	.	MAF_USDA=1.639
NC_035102.1	6186823	.	C	T	.	.	MAF_USDA=1.639
NC_035102.1	6186850	.	C	A	.	.	MAF_USDA=4.918
NC_035102.1	6186860	.	A	G	.	.	MAF_INRAE=22.785;MAF_USDA=18.75
NC_035102.1	6186930	.	T	G	.	.	MAF_INRAE=3.165
NC_035102.1	6187029	.	G	A	.	.	MAF_USDA=1.639
NC_035102.1	6187031	.	C	T	.	.	MAF_INRAE=1.667
NC_035102.1	6187079	.	C	A	.	.	MAF_USDA=1.765
NC_035102.1	6187103	.	T	G	.	.	MAF_USDA=3.529
NC_035102.1	6187111	.	G	A	.	.	MAF_INRAE=6.329;MAF_USDA=9.412
NC_035102.1	6187114	.	G	C	.	.	MAF_USDA=1.765
NC_035102.1	6187135	.	A	G	.	.	MAF_INRAE=24.051;MAF_USDA=19.412
NC_035102.1	6187149	.	T	C	.	.	MAF_INRAE=23.418;MAF_USDA=20.0
NC_035102.1	6187243	.	A	C	.	.	MAF_INRAE=23.333;MAF_USDA=10.588
NC_035102.1	6187339	.	C	G	.	.	MAF_INRAE=6.667;MAF_USDA=5.882
NC_035102.1	6187474	.	T	A	.	.	MAF_INRAE=1.667
NC_035102.1	6187508	.	T	G	.	.	MAF_USDA=4.918
NC_035102.1	6187518	.	A	T	.	.	MAF_INRAE=8.333;MAF_USDA=4.706
NC_035102.1	6187609	.	A	G	.	.	MAF_USDA=4.118
NC_035102.1	6187610	.	G	A	.	.	MAF_INRAE=9.167;MAF_USDA=4.706
NC_035102.1	6187634	.	C	A	.	.	MAF_INRAE=8.333;MAF_USDA=4.706
NC_035102.1	6187635	.	T	C	.	.	MAF_INRAE=8.333;MAF_USDA=4.706
NC_035102.1	6187692	.	C	T	.	.	MAF_INRAE=8.333;MAF_USDA=4.706
NC_035102.1	6187704	.	C	G	.	.	MAF_INRAE=26.582;MAF_USDA=13.529
NC_035102.1	6187737	.	G	A	.	.	MAF_INRAE=6.667
NC_035102.1	6187787	.	C	A	.	.	MAF_INRAE=18.987;MAF_USDA=4.918
NC_035102.1	6187797	.	C	T	.	.	MAF_USDA=2.459
NC_035102.1	6187801	.	G	A	.	.	MAF_INRAE=18.987;MAF_USDA=11.765
NC_035102.1	6187813	.	C	T	.	.	MAF_USDA=2.459
NC_035102.1	6187871	.	C	A	.	.	MAF_USDA=3.279
NC_035102.1	6187894	.	T	A	.	.	MAF_INRAE=27.848;MAF_USDA=14.118
NC_035102.1	6187945	.	C	T	.	.	MAF_USDA=10.0
NC_035102.1	6187968	.	C	A	.	.	MAF_USDA=4.918
NC_035102.1	6187982	.	T	G	.	.	MAF_USDA=1.639
NC_035102.1	6187990	.	C	A	.	.	MAF_INRAE=8.333;MAF_USDA=5.294
NC_035102.1	6187992	.	T	A	.	.	MAF_INRAE=26.582;MAF_USDA=45.882
NC_035102.1	6188007	.	T	G	.	.	MAF_INRAE=18.987;MAF_USDA=12.941
NC_035102.1	6188016	.	A	G	.	.	MAF_USDA=1.639
NC_035102.1	6188045	.	G	A	.	.	MAF_USDA=3.279
NC_035102.1	6188097	.	G	T	.	.	MAF_INRAE=24.684;MAF_USDA=19.412
NC_035102.1	6188118	.	G	A	.	.	MAF_INRAE=26.582;MAF_USDA=44.118
NC_035102.1	6188120	.	T	C	.	.	MAF_INRAE=33.333;MAF_USDA=44.118
NC_035102.1	6188151	.	C	A	.	.	MAF_INRAE=19.62;MAF_USDA=13.529
NC_035102.1	6188156	.	G	A	.	.	MAF_INRAE=10.833;MAF_USDA=10.0
NC_035102.1	6188192	.	T	C	.	.	MAF_INRAE=25.316;MAF_USDA=19.412
NC_035102.1	6188254	.	C	T	.	.	MAF_INRAE=8.333;MAF_USDA=9.016
NC_035102.1	6188306	.	C	A	.	.	MAF_INRAE=2.5;MAF_USDA=4.918
NC_035102.1	6188307	.	A	T	.	.	MAF_INRAE=2.5;MAF_USDA=4.918
NC_035102.1	6188355	.	C	G	.	.	MAF_USDA=3.279
NC_035102.1	6188357	.	A	C	.	.	MAF_INRAE=1.667;MAF_USDA=8.197
NC_035102.1	6188366	.	T	A	.	.	MAF_USDA=1.639
NC_035102.1	6188393	.	C	T	.	.	MAF_USDA=1.639
NC_035102.1	6188441	.	A	T	.	.	MAF_INRAE=35.443;MAF_USDA=21.176
NC_035102.1	6188462	.	T	C	.	.	MAF_USDA=2.459
NC_035102.1	6188488	.	C	T	.	.	MAF_USDA=1.639
NC_035102.1	6188524	.	G	A	.	.	MAF_USDA=1.639
NC_035102.1	6188530	.	A	G	.	.	MAF_INRAE=23.418;MAF_USDA=18.235
NC_035102.1	6188557	.	A	G	.	.	MAF_INRAE=6.667;MAF_USDA=4.098
NC_035102.1	6188563	.	T	A	.	.	MAF_USDA=6.25
NC_035102.1	6188601	.	T	G	.	.	MAF_INRAE=4.167
NC_035102.1	6188668	.	T	A	.	.	MAF_USDA=1.639
NC_035102.1	6188680	.	G	C	.	.	MAF_USDA=8.333
NC_035102.1	6188696	.	A	T	.	.	MAF_USDA=8.333
NC_035102.1	6188704	.	A	C	.	.	MAF_USDA=1.639
NC_035102.1	6188707	.	A	G	.	.	MAF_USDA=1.639
NC_035102.1	6188709	.	A	G	.	.	MAF_USDA=3.279
NC_035102.1	6188736	.	C	G	.	.	MAF_USDA=3.279
NC_035102.1	6188839	.	A	T	.	.	MAF_USDA=1.639
NC_035102.1	6188878	.	A	T	.	.	MAF_INRAE=18.354;MAF_USDA=11.176
NC_035102.1	6188947	.	T	C	.	.	MAF_USDA=2.459
NC_035102.1	6188949	.	G	T	.	.	MAF_USDA=1.639
NC_035102.1	6188986	.	T	G	.	.	MAF_USDA=3.279
NC_035102.1	6188987	.	G	A	.	.	MAF_INRAE=18.354;MAF_USDA=10.588
NC_035102.1	6189114	.	G	T	.	.	MAF_USDA=1.639
NC_035102.1	6189235	.	A	C	.	.	MAF_INRAE=8.228
NC_035102.1	6189273	.	C	G	.	.	MAF_INRAE=18.354;MAF_USDA=10.0
NC_035102.1	6189436	.	C	G	.	.	MAF_INRAE=18.987;MAF_USDA=14.706
NC_035102.1	6189455	.	G	T	.	.	MAF_INRAE=19.62;MAF_USDA=14.706
NC_035102.1	6189476	.	T	C	.	.	MAF_USDA=4.918
NC_035102.1	6189479	.	T	G	.	.	MAF_USDA=2.459
NC_035102.1	6189482	.	T	A	.	.	MAF_USDA=2.459
NC_035102.1	6189538	.	A	G	.	.	MAF_INRAE=16.456;MAF_USDA=8.235
NC_035102.1	6189593	.	A	T	.	.	MAF_INRAE=20.253;MAF_USDA=6.471
NC_035102.1	6189761	.	C	T	.	.	MAF_USDA=3.279
NC_035102.1	6189901	.	C	T	.	.	MAF_USDA=2.459
NC_035102.1	6189973	.	T	C	.	.	MAF_INRAE=5.263;MAF_USDA=12.5
NC_035102.1	6190046	.	C	A	.	.	MAF_USDA=9.836
NC_035102.1	6190097	.	C	G	.	.	MAF_USDA=17.059
NC_035102.1	6190102	.	A	C	.	.	MAF_USDA=16.471
NC_035102.1	6190103	.	C	A	.	.	MAF_USDA=15.882
NC_035102.1	6190105	.	G	A	.	.	MAF_USDA=15.294
NC_035102.1	6190115	.	T	A	.	.	MAF_INRAE=1.667;MAF_USDA=16.471
NC_035102.1	6190137	.	A	T	.	.	MAF_INRAE=3.333;MAF_USDA=35.417
NC_035102.1	6190159	.	T	G	.	.	MAF_INRAE=2.5
NC_035102.1	6190164	.	A	G	.	.	MAF_INRAE=2.5;MAF_USDA=27.083
NC_035102.1	6190174	.	T	C	.	.	MAF_USDA=12.295
NC_035102.1	6190199	.	T	G	.	.	MAF_USDA=19.672
NC_035102.1	6190207	.	C	G	.	.	MAF_USDA=20.492
NC_035102.1	6190210	.	T	G	.	.	MAF_USDA=19.672
NC_035102.1	6190213	.	C	A	.	.	MAF_USDA=20.492
NC_035102.1	6190218	.	A	G	.	.	MAF_USDA=21.311
NC_035102.1	6190222	.	A	G	.	.	MAF_USDA=22.131
NC_035102.1	6190236	.	T	C	.	.	MAF_USDA=21.311
NC_035102.1	6190250	.	G	A	.	.	MAF_USDA=17.213
NC_035102.1	6190254	.	T	A	.	.	MAF_USDA=3.279
NC_035102.1	6190263	.	T	C	.	.	MAF_USDA=13.115
NC_035102.1	6190290	.	G	T	.	.	MAF_INRAE=19.62;MAF_USDA=14.706
NC_035102.1	6190319	.	T	G	.	.	MAF_USDA=2.459
NC_035102.1	6190328	.	G	T	.	.	MAF_USDA=2.459
NC_035102.1	6190343	.	A	G	.	.	MAF_INRAE=18.987;MAF_USDA=14.754
NC_035102.1	6190450	.	A	C	.	.	MAF_USDA=5.738
NC_035102.1	6190575	.	C	A	.	.	MAF_USDA=12.353
NC_035102.1	6190590	.	C	A	.	.	MAF_INRAE=18.987;MAF_USDA=10.588
NC_035102.1	6190620	.	G	A	.	.	MAF_INRAE=16.456;MAF_USDA=8.333
NC_035102.1	6190682	.	G	A	.	.	MAF_USDA=2.5
NC_035102.1	6190687	.	T	C	.	.	MAF_INRAE=23.333;MAF_USDA=9.524
NC_035102.1	6190731	.	C	T	.	.	MAF_INRAE=18.354;MAF_USDA=11.176
NC_035102.1	6190756	.	G	T	.	.	MAF_INRAE=18.354;MAF_USDA=11.176
NC_035102.1	6190763	.	G	C	.	.	MAF_INRAE=1.667;MAF_USDA=6.557
NC_035102.1	6190774	.	G	A	.	.	MAF_USDA=14.583
NC_035102.1	6190776	.	T	A	.	.	MAF_INRAE=22.5
NC_035102.1	6190779	.	G	A	.	.	MAF_USDA=14.583
NC_035102.1	6190780	.	T	C	.	.	MAF_USDA=8.333
NC_035102.1	6190799	.	G	A	.	.	MAF_INRAE=18.987;MAF_USDA=11.765
NC_035102.1	6190861	.	G	C	.	.	MAF_INRAE=18.987;MAF_USDA=9.412
NC_035102.1	6190960	.	C	T	.	.	MAF_USDA=1.639
NC_035102.1	6190963	.	T	G	.	.	MAF_INRAE=18.987;MAF_USDA=10.588
NC_035102.1	6190969	.	A	G	.	.	MAF_INRAE=18.987;MAF_USDA=10.588
NC_035102.1	6190972	.	G	A	.	.	MAF_INRAE=23.333;MAF_USDA=10.588
NC_035102.1	6191031	.	C	T	.	.	MAF_INRAE=18.987;MAF_USDA=11.176
NC_035102.1	6191194	.	C	T	.	.	MAF_USDA=2.459
NC_035102.1	6191225	.	A	C	.	.	MAF_USDA=1.639
NC_035102.1	6191227	.	T	C	.	.	MAF_INRAE=18.354;MAF_USDA=11.176
NC_035102.1	6191230	.	T	G	.	.	MAF_INRAE=22.5;MAF_USDA=11.176
NC_035102.1	6191259	.	T	C	.	.	MAF_INRAE=18.354;MAF_USDA=11.176
NC_035102.1	6191268	.	C	T	.	.	MAF_INRAE=18.354;MAF_USDA=11.176
NC_035102.1	6191286	.	A	C	.	.	MAF_INRAE=18.354;MAF_USDA=11.176
NC_035102.1	6191360	.	G	C	.	.	MAF_INRAE=19.62;MAF_USDA=11.176
NC_035102.1	6191398	.	C	G	.	.	MAF_INRAE=20.886;MAF_USDA=32.941
NC_035102.1	6191450	.	C	A	.	.	MAF_USDA=2.459
NC_035102.1	6191480	.	T	G	.	.	MAF_INRAE=5.263;MAF_USDA=11.176
NC_035102.1	6191520	.	A	C	.	.	MAF_INRAE=18.987;MAF_USDA=11.176
NC_035102.1	6191521	.	T	A	.	.	MAF_INRAE=23.333;MAF_USDA=11.176
NC_035102.1	6191562	.	C	A	.	.	MAF_USDA=4.918
NC_035102.1	6191624	.	C	A	.	.	MAF_INRAE=23.333
NC_035102.1	6191629	.	A	C	.	.	MAF_USDA=1.667
NC_035102.1	6191631	.	T	C	.	.	MAF_INRAE=9.494
NC_035102.1	6191632	.	T	G	.	.	MAF_INRAE=18.987;MAF_USDA=18.75
NC_035102.1	6191648	.	A	T	.	.	MAF_INRAE=18.987;MAF_USDA=11.176
NC_035102.1	6191703	.	A	C	.	.	MAF_INRAE=18.987;MAF_USDA=14.583
NC_035102.1	6191774	.	C	G	.	.	MAF_USDA=2.353
NC_035102.1	6191819	.	C	T	.	.	MAF_USDA=14.583
NC_035102.1	6191845	.	C	A	.	.	MAF_INRAE=5.263;MAF_USDA=11.176
NC_035102.1	6191872	.	C	T	.	.	MAF_INRAE=10.526;MAF_USDA=3.279
NC_035102.1	6191877	.	T	G	.	.	MAF_INRAE=10.526;MAF_USDA=3.279
NC_035102.1	6191886	.	T	C	.	.	MAF_INRAE=10.526;MAF_USDA=4.098
NC_035102.1	6191892	.	T	C	.	.	MAF_USDA=1.639
NC_035102.1	6191931	.	A	C	.	.	MAF_INRAE=26.316;MAF_USDA=5.882
NC_035102.1	6191943	.	C	T	.	.	MAF_INRAE=5.263;MAF_USDA=11.765
NC_035102.1	6191987	.	A	G	.	.	MAF_INRAE=5.263;MAF_USDA=11.176
NC_035102.1	6191988	.	C	G	.	.	MAF_USDA=12.941
NC_035102.1	6191997	.	C	A	.	.	MAF_USDA=1.639
NC_035102.1	6192062	.	T	G	.	.	MAF_INRAE=36.842;MAF_USDA=6.471
NC_035102.1	6192108	.	C	T	.	.	MAF_INRAE=5.263;MAF_USDA=4.918
NC_035102.1	6192184	.	T	A	.	.	MAF_INRAE=5.263;MAF_USDA=10.714
NC_035102.1	6192210	.	G	A	.	.	MAF_INRAE=36.842
NC_035102.1	6192255	.	T	G	.	.	MAF_USDA=14.583
NC_035102.1	6192294	.	A	G	.	.	MAF_INRAE=1.667;MAF_USDA=6.557
NC_035102.1	6192316	.	G	C	.	.	MAF_INRAE=36.842;MAF_USDA=11.176
NC_035102.1	6192347	.	A	G	.	.	MAF_INRAE=22.5;MAF_USDA=10.588
NC_035102.1	6192412	.	G	A	.	.	MAF_USDA=5.738
NC_035102.1	6192496	.	T	C	.	.	MAF_INRAE=18.987;MAF_USDA=17.647
NC_035102.1	6192557	.	G	A	.	.	MAF_USDA=2.459
NC_035102.1	6192616	.	C	T	.	.	MAF_USDA=2.083
NC_035102.1	6192813	.	G	A	.	.	MAF_USDA=10.588
NC_035102.1	6192864	.	A	G	.	.	MAF_INRAE=40.506;MAF_USDA=38.824
NC_035102.1	6192917	.	A	T	.	.	MAF_USDA=2.459
NC_035102.1	6192946	.	C	T	.	.	MAF_INRAE=18.987;MAF_USDA=17.647
NC_035102.1	6193188	.	C	T	.	.	MAF_USDA=3.279
NC_035102.1	6193258	.	A	C	.	.	MAF_INRAE=4.43;MAF_USDA=3.279
NC_035102.1	6193326	.	C	T	.	.	MAF_INRAE=19.62;MAF_USDA=11.176
NC_035102.1	6193387	.	T	A	.	.	MAF_USDA=4.706
NC_035102.1	6193437	.	G	C	.	.	MAF_USDA=2.083
NC_035102.1	6193521	.	C	T	.	.	MAF_USDA=11.765
NC_035102.1	6193554	.	G	A	.	.	MAF_USDA=3.279
NC_035102.1	6193565	.	T	G	.	.	MAF_INRAE=20.253;MAF_USDA=18.235
NC_035102.1	6193567	.	A	T	.	.	MAF_USDA=3.279
NC_035102.1	6193653	.	T	C	.	.	MAF_INRAE=23.333;MAF_USDA=18.824
NC_035102.1	6193697	.	A	T	.	.	MAF_USDA=8.333
NC_035102.1	6193802	.	C	T	.	.	MAF_INRAE=20.253;MAF_USDA=5.882
NC_035102.1	6193816	.	C	T	.	.	MAF_USDA=1.639
NC_035102.1	6193957	.	G	A	.	.	MAF_USDA=2.459
NC_035102.1	6194002	.	C	T	.	.	MAF_USDA=2.459
NC_035102.1	6194031	.	C	A	.	.	MAF_USDA=2.459
NC_035102.1	6194113	.	G	A	.	.	MAF_INRAE=13.333;MAF_USDA=2.459
NC_035102.1	6194128	.	C	T	.	.	MAF_USDA=2.083
NC_035102.1	6194223	.	C	T	.	.	MAF_INRAE=1.667;MAF_USDA=6.557
NC_035102.1	6194234	.	G	T	.	.	MAF_INRAE=1.667
NC_035102.1	6194336	.	G	A	.	.	MAF_USDA=2.941
NC_035102.1	6194529	.	C	T	.	.	MAF_USDA=1.639
NC_035102.1	6194538	.	A	C	.	.	MAF_INRAE=20.253;MAF_USDA=40.588
NC_035102.1	6194562	.	A	G	.	.	MAF_INRAE=5.263;MAF_USDA=16.667
NC_035102.1	6194633	.	C	T	.	.	MAF_INRAE=27.848;MAF_USDA=28.824
NC_035102.1	6194647	.	C	T	.	.	MAF_USDA=4.167
NC_035102.1	6194651	.	C	T	.	.	MAF_USDA=4.167
NC_035102.1	6194674	.	G	A	.	.	MAF_INRAE=36.842;MAF_USDA=2.083
NC_035102.1	6194714	.	A	G	.	.	MAF_INRAE=18.354;MAF_USDA=11.176
NC_035102.1	6194766	.	G	A	.	.	MAF_USDA=2.459
NC_035102.1	6194838	.	C	T	.	.	MAF_USDA=2.459
NC_035102.1	6194841	.	T	A	.	.	MAF_INRAE=18.354;MAF_USDA=11.176
NC_035102.1	6194906	.	T	A	.	.	MAF_USDA=4.706
NC_035102.1	6194956	.	T	C	.	.	MAF_USDA=1.639
NC_035102.1	6195000	.	G	T	.	.	MAF_INRAE=6.667;MAF_USDA=5.738
NC_035102.1	6195103	.	C	T	.	.	MAF_USDA=4.098
NC_035102.1	6195253	.	T	A	.	.	MAF_INRAE=18.987;MAF_USDA=17.647
NC_035102.1	6195254	.	A	G	.	.	MAF_INRAE=23.333;MAF_USDA=18.235
NC_035102.1	6195385	.	G	A	.	.	MAF_INRAE=18.354;MAF_USDA=9.836
NC_035102.1	6195386	.	C	G	.	.	MAF_USDA=1.639
NC_035102.1	6195397	.	G	A	.	.	MAF_USDA=1.639
NC_035102.1	6195425	.	T	G	.	.	MAF_INRAE=4.43;MAF_USDA=3.279
NC_035102.1	6195451	.	G	A	.	.	MAF_INRAE=1.667
NC_035102.1	6195455	.	G	A	.	.	MAF_USDA=16.393
NC_035102.1	6195644	.	G	A	.	.	MAF_INRAE=19.62;MAF_USDA=22.941
NC_035102.1	6195677	.	C	A	.	.	MAF_INRAE=20.886;MAF_USDA=5.738
NC_035102.1	6195786	.	T	C	.	.	MAF_INRAE=18.987;MAF_USDA=18.824
NC_035102.1	6195790	.	G	T	.	.	MAF_USDA=10.0
NC_035102.1	6195857	.	A	G	.	.	MAF_USDA=4.918
NC_035102.1	6195922	.	A	G	.	.	MAF_INRAE=5.0;MAF_USDA=20.833
NC_035102.1	6195927	.	A	G	.	.	MAF_USDA=7.059
NC_035102.1	6195997	.	G	A	.	.	MAF_INRAE=19.62;MAF_USDA=14.706
NC_035102.1	6196059	.	G	C	.	.	MAF_USDA=2.941
NC_035102.1	6196157	.	G	A	.	.	MAF_USDA=2.459
NC_035102.1	6196194	.	C	A	.	.	MAF_INRAE=18.354;MAF_USDA=17.059
NC_035102.1	6196246	.	C	T	.	.	MAF_USDA=3.279
NC_035102.1	6196283	.	A	C	.	.	MAF_INRAE=1.667
NC_035102.1	6196293	.	G	T	.	.	MAF_INRAE=16.456;MAF_USDA=3.529
NC_035102.1	6196311	.	G	A	.	.	MAF_INRAE=5.833;MAF_USDA=20.833
NC_035102.1	6196354	.	T	G	.	.	MAF_USDA=5.882
NC_035102.1	6196357	.	A	C	.	.	MAF_USDA=18.75
NC_035102.1	6196381	.	T	A	.	.	MAF_USDA=22.917
NC_035102.1	6196391	.	C	G	.	.	MAF_USDA=1.639
NC_035102.1	6196400	.	G	A	.	.	MAF_INRAE=2.5
NC_035102.1	6196404	.	C	T	.	.	MAF_INRAE=29.167
NC_035102.1	6196426	.	A	G	.	.	MAF_INRAE=14.167
NC_035102.1	6196438	.	A	G	.	.	MAF_INRAE=13.333
NC_035102.1	6196600	.	T	G	.	.	MAF_USDA=47.917
NC_035102.1	6196609	.	C	T	.	.	MAF_USDA=32.353
NC_035102.1	6196610	.	C	T	.	.	MAF_USDA=32.941
NC_035102.1	6196613	.	A	G	.	.	MAF_USDA=28.824
NC_035102.1	6196616	.	C	A	.	.	MAF_USDA=47.917
NC_035102.1	6196637	.	C	T	.	.	MAF_INRAE=11.392;MAF_USDA=13.529
NC_035102.1	6196736	.	C	T	.	.	MAF_INRAE=6.962
NC_035102.1	6196737	.	G	A	.	.	MAF_USDA=1.724
NC_035102.1	6196893	.	G	A	.	.	MAF_USDA=8.197
NC_035102.1	6196945	.	T	C	.	.	MAF_USDA=4.706
NC_035102.1	6196990	.	G	C	.	.	MAF_USDA=4.098
NC_035102.1	6197033	.	G	A	.	.	MAF_INRAE=48.101;MAF_USDA=15.294
NC_035102.1	6197166	.	G	A	.	.	MAF_INRAE=48.101;MAF_USDA=18.235
NC_035102.1	6197323	.	G	T	.	.	MAF_USDA=4.098
NC_035102.1	6197367	.	G	A	.	.	MAF_INRAE=12.025;MAF_USDA=9.412
NC_035102.1	6197547	.	T	C	.	.	MAF_INRAE=17.722;MAF_USDA=17.647
NC_035102.1	6197618	.	T	C	.	.	MAF_INRAE=18.987;MAF_USDA=11.176
NC_035102.1	6197716	.	A	G	.	.	MAF_USDA=4.098
NC_035102.1	6197726	.	C	T	.	.	MAF_USDA=1.765
NC_035102.1	6197910	.	G	A	.	.	MAF_INRAE=21.519;MAF_USDA=5.294
NC_035102.1	6197972	.	A	C	.	.	MAF_INRAE=26.582;MAF_USDA=10.588
NC_035102.1	6197975	.	T	G	.	.	MAF_INRAE=1.667;MAF_USDA=7.377
NC_035102.1	6198015	.	A	G	.	.	MAF_INRAE=6.667
NC_035102.1	6198019	.	T	G	.	.	MAF_INRAE=26.582;MAF_USDA=14.118
NC_035102.1	6198026	.	C	A	.	.	MAF_INRAE=35.443;MAF_USDA=22.353
NC_035102.1	6198035	.	T	C	.	.	MAF_INRAE=20.886;MAF_USDA=3.529
NC_035102.1	6198106	.	A	T	.	.	MAF_INRAE=15.789;MAF_USDA=20.833
NC_035102.1	6198124	.	T	C	.	.	MAF_USDA=1.639
NC_035102.1	6198155	.	C	T	.	.	MAF_USDA=1.176
NC_035102.1	6198174	.	G	T	.	.	MAF_INRAE=32.911;MAF_USDA=38.824
NC_035102.1	6198314	.	T	A	.	.	MAF_INRAE=39.873;MAF_USDA=36.471
NC_035102.1	6198342	.	G	A	.	.	MAF_INRAE=42.105;MAF_USDA=28.235
NC_035102.1	6198442	.	G	A	.	.	MAF_USDA=3.279
NC_035102.1	6198513	.	C	T	.	.	MAF_USDA=41.667
NC_035102.1	6198514	.	C	G	.	.	MAF_USDA=4.167
NC_035102.1	6198537	.	T	G	.	.	MAF_USDA=3.279
NC_035102.1	6198646	.	C	A	.	.	MAF_INRAE=43.038;MAF_USDA=43.529
NC_035102.1	6198721	.	T	A	.	.	MAF_INRAE=11.667;MAF_USDA=2.5
NC_035102.1	6198726	.	A	C	.	.	MAF_INRAE=14.557;MAF_USDA=8.929
NC_035102.1	6198745	.	T	C	.	.	MAF_USDA=4.706
NC_035102.1	6198756	.	A	C	.	.	MAF_USDA=8.333
NC_035102.1	6198768	.	C	A	.	.	MAF_INRAE=43.038
NC_035102.1	6198809	.	C	A	.	.	MAF_INRAE=20.886;MAF_USDA=14.286
NC_035102.1	6198812	.	T	G	.	.	MAF_USDA=2.459
NC_035102.1	6198855	.	G	T	.	.	MAF_INRAE=1.667;MAF_USDA=7.377
NC_035102.1	6198888	.	A	G	.	.	MAF_INRAE=5.263;MAF_USDA=39.412
NC_035102.1	6198894	.	G	C	.	.	MAF_INRAE=22.152;MAF_USDA=5.294
NC_035102.1	6198981	.	T	C	.	.	MAF_USDA=11.176
NC_035102.1	6199029	.	C	G	.	.	MAF_INRAE=5.833;MAF_USDA=3.279
NC_035102.1	6199059	.	G	C	.	.	MAF_USDA=45.833
NC_035102.1	6199171	.	A	G	.	.	MAF_USDA=2.083
NC_035102.1	6199186	.	A	G	.	.	MAF_USDA=21.765
NC_035102.1	6199284	.	C	T	.	.	MAF_USDA=15.294
NC_035102.1	6199324	.	G	A	.	.	MAF_INRAE=15.789;MAF_USDA=13.115
NC_035102.1	6199326	.	C	T	.	.	MAF_USDA=1.639
NC_035102.1	6199366	.	A	G	.	.	MAF_USDA=5.738
NC_035102.1	6199375	.	A	C	.	.	MAF_INRAE=47.368;MAF_USDA=42.623
NC_035102.1	6199396	.	C	T	.	.	MAF_INRAE=36.842;MAF_USDA=4.706
NC_035102.1	6199414	.	C	A	.	.	MAF_USDA=7.647
NC_035102.1	6199470	.	T	C	.	.	MAF_INRAE=40.506;MAF_USDA=42.353
NC_035102.1	6199529	.	T	C	.	.	MAF_USDA=23.529
NC_035102.1	6199552	.	T	C	.	.	MAF_INRAE=47.368;MAF_USDA=42.353
NC_035102.1	6199652	.	AGGGGGGGGGGA	AGGGGGGGGGGG	.	.	MAF_USDA=25.0
NC_035102.1	6199713	.	C	A	.	.	MAF_INRAE=39.241;MAF_USDA=42.353
NC_035102.1	6199733	.	A	T	.	.	MAF_INRAE=1.667
NC_035102.1	6199748	.	G	A	.	.	MAF_INRAE=47.368;MAF_USDA=42.353
NC_035102.1	6199749	.	T	G	.	.	MAF_INRAE=15.789;MAF_USDA=14.706
NC_035102.1	6199918	.	G	T	.	.	MAF_USDA=3.279
NC_035102.1	6199959	.	A	G	.	.	MAF_USDA=3.279
NC_035102.1	6199976	.	C	T	.	.	MAF_INRAE=39.241;MAF_USDA=41.765
NC_035102.1	6200008	.	A	G	.	.	MAF_USDA=22.619
NC_035102.1	6200067	.	C	T	.	.	MAF_INRAE=18.987;MAF_USDA=11.176
NC_035102.1	6200081	.	G	T	.	.	MAF_USDA=3.279
NC_035102.1	6200082	.	A	G	.	.	MAF_USDA=3.279
NC_035102.1	6200218	.	T	C	.	.	MAF_INRAE=1.667;MAF_USDA=6.557
NC_035102.1	6200245	.	C	T	.	.	MAF_USDA=6.25
NC_035102.1	6200387	.	G	A	.	.	MAF_INRAE=44.737;MAF_USDA=45.882
NC_035102.1	6200396	.	G	T	.	.	MAF_INRAE=36.842;MAF_USDA=3.529
NC_035102.1	6200689	.	T	A	.	.	MAF_INRAE=5.263;MAF_USDA=22.353
NC_035102.1	6200800	.	C	A	.	.	MAF_INRAE=5.833;MAF_USDA=20.833
NC_035102.1	6200961	.	G	T	.	.	MAF_INRAE=13.333;MAF_USDA=4.918
NC_035102.1	6200979	.	C	T	.	.	MAF_INRAE=18.987;MAF_USDA=25.595
NC_035102.1	6201003	.	G	A	.	.	MAF_USDA=4.098
NC_035102.1	6201139	.	C	A	.	.	MAF_INRAE=11.667;MAF_USDA=7.377
NC_035102.1	6201183	.	C	T	.	.	MAF_USDA=2.459
NC_035102.1	6201305	.	T	C	.	.	MAF_USDA=2.941
NC_035102.1	6201322	.	C	T	.	.	MAF_USDA=1.639
NC_035102.1	6201324	.	T	G	.	.	MAF_INRAE=17.722;MAF_USDA=25.882
NC_035102.1	6201328	.	A	T	.	.	MAF_USDA=1.639
NC_035102.1	6201338	.	A	T	.	.	MAF_USDA=11.765
NC_035102.1	6201422	.	C	A	.	.	MAF_USDA=2.353
NC_035102.1	6201537	.	G	A	.	.	MAF_USDA=2.353
NC_035102.1	6201572	.	C	A	.	.	MAF_USDA=6.25
NC_035102.1	6201611	.	C	T	.	.	MAF_USDA=11.176
NC_035102.1	6201636	.	T	A	.	.	MAF_INRAE=29.114;MAF_USDA=29.412
NC_035102.1	6201686	.	A	T	.	.	MAF_INRAE=29.114;MAF_USDA=15.882
NC_035102.1	6201725	.	G	A	.	.	MAF_USDA=2.083
NC_035102.1	6201788	.	A	T	.	.	MAF_INRAE=23.418;MAF_USDA=19.412
NC_035102.1	6201805	.	C	A	.	.	MAF_USDA=12.941
NC_035102.1	6201850	.	T	C	.	.	MAF_INRAE=27.848;MAF_USDA=16.471
NC_035102.1	6201917	.	C	T	.	.	MAF_INRAE=27.215;MAF_USDA=31.765
NC_035102.1	6202193	.	C	T	.	.	MAF_USDA=2.459
NC_035102.1	6202231	.	C	A	.	.	MAF_USDA=2.459
NC_035102.1	6202307	.	C	T	.	.	MAF_USDA=2.459
NC_035102.1	6202432	.	T	A	.	.	MAF_INRAE=1.667
NC_035102.1	6202434	.	T	C	.	.	MAF_INRAE=13.333
NC_035102.1	6202454	.	C	T	.	.	MAF_USDA=2.459
NC_035102.1	6202490	.	T	C	.	.	MAF_USDA=2.459
NC_035102.1	6202538	.	A	G	.	.	MAF_INRAE=27.848;MAF_USDA=30.0
NC_035102.1	6202561	.	T	G	.	.	MAF_USDA=2.459
NC_035102.1	6202582	.	A	C	.	.	MAF_INRAE=17.089;MAF_USDA=5.882
NC_035102.1	6202593	.	C	T	.	.	MAF_USDA=12.941
NC_035102.1	6202636	.	G	A	.	.	MAF_INRAE=12.5;MAF_USDA=2.459
NC_035102.1	6202654	.	C	T	.	.	MAF_USDA=7.377
NC_035102.1	6202701	.	G	A	.	.	MAF_USDA=3.279
NC_035102.1	6202702	.	C	T	.	.	MAF_INRAE=13.333;MAF_USDA=8.197
NC_035102.1	6202703	.	G	A	.	.	MAF_INRAE=16.667;MAF_USDA=2.353
NC_035102.1	6202739	.	A	T	.	.	MAF_INRAE=29.114;MAF_USDA=31.176
NC_035102.1	6202806	.	A	T	.	.	MAF_INRAE=18.987;MAF_USDA=11.176
NC_035102.1	6202810	.	G	T	.	.	MAF_USDA=2.941
NC_035102.1	6202847	.	C	T	.	.	MAF_USDA=13.529
NC_035102.1	6202898	.	C	T	.	.	MAF_USDA=2.459
NC_035102.1	6202979	.	A	T	.	.	MAF_INRAE=18.987;MAF_USDA=11.176
NC_035102.1	6203178	.	G	A	.	.	MAF_INRAE=18.987;MAF_USDA=17.059
NC_035102.1	6203203	.	T	A	.	.	MAF_INRAE=29.114;MAF_USDA=24.118
NC_035102.1	6203311	.	A	C	.	.	MAF_INRAE=29.114;MAF_USDA=32.353
NC_035102.1	6203341	.	G	A	.	.	MAF_USDA=2.459
NC_035102.1	6203478	.	C	A	.	.	MAF_USDA=9.016
NC_035102.1	6203584	.	G	T	.	.	MAF_INRAE=18.987;MAF_USDA=11.176
NC_035102.1	6203645	.	C	A	.	.	MAF_USDA=13.793
NC_035102.1	6203668	.	A	G	.	.	MAF_INRAE=26.667
NC_035102.1	6203805	.	A	G	.	.	MAF_USDA=1.639
NC_035102.1	6203893	.	G	T	.	.	MAF_USDA=5.738
NC_035102.1	6203970	.	C	T	.	.	MAF_INRAE=16.456;MAF_USDA=8.824
NC_035102.1	6203984	.	T	C	.	.	MAF_INRAE=13.333;MAF_USDA=5.294
NC_035102.1	6204053	.	G	A	.	.	MAF_INRAE=1.667;MAF_USDA=15.574
NC_035102.1	6204096	.	A	T	.	.	MAF_INRAE=1.667;MAF_USDA=7.377
NC_035102.1	6204157	.	A	T	.	.	MAF_USDA=3.279
NC_035102.1	6204183	.	G	A	.	.	MAF_USDA=1.639
NC_035102.1	6204222	.	A	G	.	.	MAF_USDA=4.706
NC_035102.1	6204224	.	G	C	.	.	MAF_USDA=3.279
NC_035102.1	6204275	.	A	T	.	.	MAF_INRAE=16.456;MAF_USDA=8.824
NC_035102.1	6204279	.	T	C	.	.	MAF_INRAE=16.667;MAF_USDA=8.235
NC_035102.1	6204282	.	C	T	.	.	MAF_INRAE=5.833;MAF_USDA=20.833
NC_035102.1	6204291	.	C	T	.	.	MAF_USDA=1.639
NC_035102.1	6204298	.	G	A	.	.	MAF_USDA=2.459
NC_035102.1	6204324	.	C	A	.	.	MAF_INRAE=31.013;MAF_USDA=31.765
NC_035102.1	6204352	.	T	C	.	.	MAF_USDA=3.529
NC_035102.1	6204379	.	G	A	.	.	MAF_USDA=1.639
NC_035102.1	6204414	.	A	T	.	.	MAF_USDA=3.279
NC_035102.1	6204515	.	A	G	.	.	MAF_INRAE=47.368;MAF_USDA=36.905
NC_035102.1	6204604	.	G	A	.	.	MAF_INRAE=21.053;MAF_USDA=32.941
NC_035102.1	6204648	.	G	A	.	.	MAF_INRAE=6.962;MAF_USDA=2.083
NC_035102.1	6204691	.	C	G	.	.	MAF_INRAE=5.0;MAF_USDA=8.824
NC_035102.1	6204729	.	T	G	.	.	MAF_USDA=1.639
NC_035102.1	6204735	.	G	T	.	.	MAF_INRAE=5.833;MAF_USDA=7.647
NC_035102.1	6204741	.	C	A	.	.	MAF_INRAE=18.987;MAF_USDA=18.852
NC_035102.1	6204760	.	C	T	.	.	MAF_INRAE=45.57;MAF_USDA=18.235
NC_035102.1	6204768	.	G	A	.	.	MAF_INRAE=45.57;MAF_USDA=18.235
NC_035102.1	6204795	.	T	C	.	.	MAF_INRAE=1.667
NC_035102.1	6204806	.	G	T	.	.	MAF_INRAE=45.57;MAF_USDA=17.059
NC_035102.1	6204812	.	A	C	.	.	MAF_INRAE=46.835;MAF_USDA=27.647
NC_035102.1	6204844	.	G	A	.	.	MAF_USDA=3.279
NC_035102.1	6204857	.	T	G	.	.	MAF_INRAE=5.833;MAF_USDA=8.824
NC_035102.1	6204884	.	C	A	.	.	MAF_INRAE=12.025;MAF_USDA=14.706
NC_035102.1	6204955	.	T	C	.	.	MAF_USDA=5.294
NC_035102.1	6204976	.	A	G	.	.	MAF_INRAE=4.167
NC_035102.1	6205022	.	C	T	.	.	MAF_INRAE=14.167;MAF_USDA=4.918
NC_035102.1	6205078	.	G	A	.	.	MAF_INRAE=18.354;MAF_USDA=18.033
NC_035102.1	6205091	.	T	G	.	.	MAF_USDA=2.459
NC_035102.1	6205222	.	A	G	.	.	MAF_INRAE=18.987;MAF_USDA=17.213
NC_035102.1	6205228	.	A	C	.	.	MAF_USDA=1.639
NC_035102.1	6205305	.	A	T	.	.	MAF_INRAE=6.329;MAF_USDA=8.235
NC_035102.1	6205336	.	GG	GA	.	.	MAF_USDA=27.083
NC_035102.1	6205337	.	G	A	.	.	MAF_INRAE=43.671;MAF_USDA=20.492
NC_035102.1	6205357	.	C	T	.	.	MAF_INRAE=1.667
NC_035102.1	6205360	.	A	G	.	.	MAF_INRAE=1.667
NC_035102.1	6205361	.	T	A	.	.	MAF_USDA=4.167
NC_035102.1	6205366	.	A	G	.	.	MAF_INRAE=12.025;MAF_USDA=9.412
NC_035102.1	6205429	.	G	T	.	.	MAF_USDA=1.639
NC_035102.1	6205472	.	C	A	.	.	MAF_USDA=10.0
NC_035102.1	6205554	.	A	G	.	.	MAF_INRAE=20.886
NC_035102.1	6205566	.	G	A	.	.	MAF_INRAE=31.667
NC_035102.1	6205611	.	G	A	.	.	MAF_USDA=2.941
NC_035102.1	6205698	.	G	A	.	.	MAF_USDA=3.279
NC_035102.1	6205778	.	T	C	.	.	MAF_USDA=2.459
NC_035102.1	6205827	.	A	C	.	.	MAF_USDA=2.459
NC_035102.1	6205884	.	C	G	.	.	MAF_USDA=7.647
NC_035102.1	6205907	.	G	A	.	.	MAF_USDA=8.333
NC_035102.1	6205988	.	A	G	.	.	MAF_USDA=2.459
NC_035102.1	6206040	.	A	T	.	.	MAF_INRAE=20.833;MAF_USDA=34.118
NC_035102.1	6206085	.	C	T	.	.	MAF_INRAE=20.833;MAF_USDA=26.471
NC_035102.1	6206086	.	G	A	.	.	MAF_INRAE=49.167;MAF_USDA=44.706
NC_035102.1	6206163	.	A	G	.	.	MAF_INRAE=46.835;MAF_USDA=32.941
NC_035102.1	6206187	.	T	C	.	.	MAF_INRAE=46.835;MAF_USDA=42.941
NC_035102.1	6206203	.	G	T	.	.	MAF_USDA=4.098
NC_035102.1	6206249	.	C	A	.	.	MAF_INRAE=48.734;MAF_USDA=42.353
NC_035102.1	6206251	.	G	A	.	.	MAF_USDA=1.639
NC_035102.1	6206410	.	G	A	.	.	MAF_USDA=7.377
NC_035102.1	6206449	.	G	T	.	.	MAF_INRAE=16.667;MAF_USDA=2.353
NC_035102.1	6206466	.	A	T	.	.	MAF_INRAE=26.316;MAF_USDA=14.286
NC_035102.1	6206467	.	C	T	.	.	MAF_USDA=15.476
NC_035102.1	6206468	.	G	C	.	.	MAF_USDA=3.279
NC_035102.1	6206482	.	G	A	.	.	MAF_USDA=2.459
NC_035102.1	6206499	.	G	A	.	.	MAF_INRAE=12.025;MAF_USDA=29.167
NC_035102.1	6206501	.	T	A	.	.	MAF_USDA=6.25
NC_035102.1	6206518	.	G	A	.	.	MAF_INRAE=48.101;MAF_USDA=29.762
NC_035102.1	6206551	.	A	C	.	.	MAF_INRAE=20.833
NC_035102.1	6206612	.	T	C	.	.	MAF_INRAE=18.987;MAF_USDA=13.69
NC_035102.1	6206709	.	T	A	.	.	MAF_USDA=2.5
NC_035102.1	6206716	.	T	C	.	.	MAF_USDA=2.5
NC_035102.1	6206909	.	C	T	.	.	MAF_INRAE=13.333;MAF_USDA=2.5
NC_035102.1	6206926	.	T	A	.	.	MAF_INRAE=42.405;MAF_USDA=42.857
NC_035102.1	6206990	.	A	T	.	.	MAF_INRAE=1.667
NC_035102.1	6206998	.	G	T	.	.	MAF_INRAE=16.456;MAF_USDA=12.5
NC_035102.1	6207046	.	G	A	.	.	MAF_USDA=5.833
NC_035102.1	6207069	.	T	C	.	.	MAF_USDA=1.667
NC_035102.1	6207114	.	T	C	.	.	MAF_USDA=6.25
NC_035102.1	6207142	.	T	A	.	.	MAF_INRAE=2.5
NC_035102.1	6207181	.	T	C	.	.	MAF_INRAE=46.835;MAF_USDA=43.529
NC_035102.1	6207204	.	C	T	.	.	MAF_USDA=6.25
NC_035102.1	6207205	.	G	A	.	.	MAF_INRAE=18.987;MAF_USDA=14.706
NC_035102.1	6207215	.	A	C	.	.	MAF_INRAE=20.253;MAF_USDA=17.059
NC_035102.1	6207251	.	C	A	.	.	MAF_INRAE=16.456;MAF_USDA=9.412
NC_035102.1	6207281	.	T	C	.	.	MAF_INRAE=15.823;MAF_USDA=9.412
NC_035102.1	6207311	.	C	T	.	.	MAF_INRAE=12.025;MAF_USDA=15.882
NC_035102.1	6207349	.	T	C	.	.	MAF_USDA=4.706
NC_035102.1	6207404	.	T	C	.	.	MAF_USDA=2.459
NC_035102.1	6207413	.	C	T	.	.	MAF_USDA=33.333
NC_035102.1	6207436	.	G	A	.	.	MAF_USDA=33.333
NC_035102.1	6207448	.	AG	AA	.	.	MAF_USDA=14.583
NC_035102.1	6207451	.	T	G	.	.	MAF_USDA=14.583
NC_035102.1	6207463	.	C	G	.	.	MAF_USDA=27.647
NC_035102.1	6207485	.	A	G	.	.	MAF_USDA=29.167
NC_035102.1	6207492	.	A	G	.	.	MAF_INRAE=45.0;MAF_USDA=18.75
NC_035102.1	6207502	.	G	A	.	.	MAF_INRAE=45.833;MAF_USDA=32.143
NC_035102.1	6207522	.	G	T	.	.	MAF_INRAE=45.833;MAF_USDA=33.529
NC_035102.1	6207543	.	C	A	.	.	MAF_INRAE=50.0;MAF_USDA=33.529
NC_035102.1	6207547	.	G	A	.	.	MAF_USDA=33.529
NC_035102.1	6207549	.	A	C	.	.	MAF_USDA=33.529
NC_035102.1	6207550	.	C	T	.	.	MAF_USDA=32.941
NC_035102.1	6207553	.	G	A	.	.	MAF_INRAE=50.0;MAF_USDA=33.529
NC_035102.1	6207555	.	C	T	.	.	MAF_INRAE=50.0;MAF_USDA=34.118
NC_035102.1	6207567	.	T	C	.	.	MAF_USDA=2.459
NC_035102.1	6207678	.	T	C	.	.	MAF_USDA=11.475
NC_035102.1	6207683	.	C	T	.	.	MAF_USDA=1.639
NC_035102.1	6207710	.	G	A	.	.	MAF_INRAE=9.494;MAF_USDA=3.529
NC_035102.1	6207719	.	G	A	.	.	MAF_INRAE=46.835;MAF_USDA=40.588
NC_035102.1	6207732	.	G	T	.	.	MAF_INRAE=1.667;MAF_USDA=2.459
NC_035102.1	6207761	.	T	G	.	.	MAF_INRAE=46.835;MAF_USDA=40.588
NC_035102.1	6207865	.	G	C	.	.	MAF_INRAE=46.835;MAF_USDA=40.588
NC_035102.1	6207895	.	A	G	.	.	MAF_INRAE=16.667
NC_035102.1	6207898	.	G	T	.	.	MAF_USDA=2.083
NC_035102.1	6207919	.	C	A	.	.	MAF_USDA=2.459
NC_035102.1	6208169	.	G	T	.	.	MAF_USDA=4.167
NC_035102.1	6208225	.	T	A	.	.	MAF_INRAE=5.263;MAF_USDA=10.0
NC_035102.1	6208226	.	C	T	.	.	MAF_INRAE=47.368;MAF_USDA=27.059
NC_035102.1	6208315	.	G	A	.	.	MAF_INRAE=15.789;MAF_USDA=7.738
NC_035102.1	6208327	.	C	T	.	.	MAF_USDA=1.667
NC_035102.1	6208352	.	A	C	.	.	MAF_USDA=4.098
NC_035102.1	6209105	.	G	A	.	.	MAF_INRAE=26.316;MAF_USDA=20.833
NC_035102.1	6209107	.	G	A	.	.	MAF_INRAE=36.842;MAF_USDA=6.024
NC_035102.1	6209126	.	A	C	.	.	MAF_INRAE=42.105;MAF_USDA=37.5
NC_035102.1	6209238	.	T	C	.	.	MAF_USDA=4.098
NC_035102.1	6209270	.	A	G	.	.	MAF_INRAE=2.5;MAF_USDA=1.639
NC_035102.1	6209336	.	C	T	.	.	MAF_USDA=8.824
NC_035102.1	6209362	.	A	G	.	.	MAF_INRAE=49.367;MAF_USDA=40.0
NC_035102.1	6209367	.	G	T	.	.	MAF_INRAE=15.823;MAF_USDA=6.471
NC_035102.1	6209448	.	C	T	.	.	MAF_USDA=8.333
NC_035102.1	6209469	.	A	G	.	.	MAF_INRAE=47.468;MAF_USDA=38.824
NC_035102.1	6209531	.	A	G	.	.	MAF_INRAE=46.835;MAF_USDA=40.0
NC_035102.1	6209540	.	G	A	.	.	MAF_INRAE=5.263;MAF_USDA=12.941
NC_035102.1	6209542	.	G	A	.	.	MAF_INRAE=48.333;MAF_USDA=39.412
NC_035102.1	6209638	.	A	G	.	.	MAF_INRAE=47.468;MAF_USDA=39.412
NC_035102.1	6209739	.	T	G	.	.	MAF_INRAE=46.203;MAF_USDA=40.588
NC_035102.1	6209773	.	G	T	.	.	MAF_INRAE=1.667;MAF_USDA=2.459
NC_035102.1	6209848	.	C	G	.	.	MAF_INRAE=1.667;MAF_USDA=2.459
NC_035102.1	6209863	.	T	G	.	.	MAF_INRAE=47.468;MAF_USDA=39.412
NC_035102.1	6209865	.	T	A	.	.	MAF_INRAE=49.167;MAF_USDA=39.412
NC_035102.1	6209867	.	T	A	.	.	MAF_USDA=2.353
NC_035102.1	6209872	.	C	T	.	.	MAF_INRAE=1.667;MAF_USDA=2.459
NC_035102.1	6209907	.	A	G	.	.	MAF_INRAE=1.667
NC_035102.1	6209923	.	G	T	.	.	MAF_USDA=14.583
NC_035102.1	6210004	.	C	T	.	.	MAF_INRAE=19.62;MAF_USDA=12.941
NC_035102.1	6210007	.	G	A	.	.	MAF_USDA=5.294
NC_035102.1	6210043	.	G	A	.	.	MAF_USDA=2.459
NC_035102.1	6210062	.	T	C	.	.	MAF_USDA=2.459
NC_035102.1	6210105	.	G	A	.	.	MAF_INRAE=16.456;MAF_USDA=20.833
NC_035102.1	6210119	.	C	T	.	.	MAF_INRAE=9.494
NC_035102.1	6210172	.	G	A	.	.	MAF_USDA=2.459
NC_035102.1	6210231	.	T	C	.	.	MAF_INRAE=46.835;MAF_USDA=40.0
NC_035102.1	6210252	.	C	T	.	.	MAF_INRAE=1.667
NC_035102.1	6210253	.	C	G	.	.	MAF_INRAE=6.667
NC_035102.1	6210287	.	C	A	.	.	MAF_INRAE=47.468;MAF_USDA=40.0
NC_035102.1	6210301	.	C	A	.	.	MAF_USDA=10.0
NC_035102.1	6210333	.	A	G	.	.	MAF_USDA=5.294
NC_035102.1	6210336	.	G	T	.	.	MAF_USDA=2.083
NC_035102.1	6210341	.	C	G	.	.	MAF_USDA=2.5
NC_035102.1	6210380	.	C	A	.	.	MAF_INRAE=6.667;MAF_USDA=3.333
NC_035102.1	6210401	.	G	C	.	.	MAF_USDA=3.333
NC_035102.1	6210540	.	T	C	.	.	MAF_INRAE=46.835;MAF_USDA=40.0
NC_035102.1	6210541	.	C	T	.	.	MAF_USDA=3.279
NC_035102.1	6210602	.	T	G	.	.	MAF_USDA=1.695
NC_035102.1	6210607	.	C	T	.	.	MAF_INRAE=34.81;MAF_USDA=27.108
NC_035102.1	6210638	.	A	G	.	.	MAF_USDA=3.39
NC_035102.1	6210749	.	C	T	.	.	MAF_USDA=5.357
NC_035102.1	6210770	.	C	T	.	.	MAF_INRAE=5.833;MAF_USDA=22.917
NC_035102.1	6210775	.	C	T	.	.	MAF_INRAE=33.544;MAF_USDA=28.571
NC_035102.1	6210786	.	G	T	.	.	MAF_USDA=1.667
NC_035102.1	6210851	.	C	T	.	.	MAF_INRAE=15.823;MAF_USDA=8.824
NC_035102.1	6210912	.	G	A	.	.	MAF_INRAE=2.5;MAF_USDA=1.639
NC_035102.1	6210940	.	G	A	.	.	MAF_USDA=2.459
NC_035102.1	6211051	.	T	C	.	.	MAF_INRAE=16.456;MAF_USDA=8.235
NC_035102.1	6211112	.	C	A	.	.	MAF_USDA=8.235
NC_035102.1	6211113	.	A	C	.	.	MAF_USDA=8.235
NC_035102.1	6211145	.	T	A	.	.	MAF_USDA=5.294
NC_035102.1	6211203	.	C	T	.	.	MAF_USDA=4.918
NC_035102.1	6211353	.	C	G	.	.	MAF_INRAE=11.392;MAF_USDA=10.588
NC_035102.1	6211371	.	C	T	.	.	MAF_INRAE=16.456;MAF_USDA=4.167
NC_035102.1	6211400	.	C	T	.	.	MAF_USDA=3.279
NC_035102.1	6211557	.	G	A	.	.	MAF_INRAE=1.667;MAF_USDA=9.016
NC_035102.1	6211569	.	C	T	.	.	MAF_USDA=2.459
NC_035102.1	6211650	.	C	T	.	.	MAF_INRAE=34.81;MAF_USDA=21.765
NC_035102.1	6211669	.	G	C	.	.	MAF_USDA=1.639
NC_035102.1	6211766	.	C	T	.	.	MAF_USDA=1.639
NC_035102.1	6211887	.	C	T	.	.	MAF_INRAE=48.101;MAF_USDA=40.588
NC_035102.1	6211921	.	G	T	.	.	MAF_USDA=2.459
NC_035102.1	6211938	.	C	G	.	.	MAF_INRAE=2.5
NC_035102.1	6212105	.	A	T	.	.	MAF_USDA=4.167
NC_035102.1	6212204	.	C	A	.	.	MAF_USDA=1.639
NC_035102.1	6212260	.	C	G	.	.	MAF_INRAE=15.789
NC_035102.1	6212349	.	C	A	.	.	MAF_INRAE=15.823;MAF_USDA=8.235
NC_035102.1	6212352	.	C	T	.	.	MAF_INRAE=15.833;MAF_USDA=8.235
NC_035102.1	6212460	.	C	T	.	.	MAF_INRAE=2.5
NC_035102.1	6212549	.	C	T	.	.	MAF_INRAE=18.987;MAF_USDA=14.583
NC_035102.1	6212589	.	G	A	.	.	MAF_INRAE=16.456;MAF_USDA=5.882
NC_035102.1	6212609	.	C	T	.	.	MAF_INRAE=15.19;MAF_USDA=8.824
NC_035102.1	6212630	.	A	G	.	.	MAF_USDA=2.459
NC_035102.1	6212703	.	G	A	.	.	MAF_INRAE=47.468;MAF_USDA=41.765
NC_035102.1	6212742	.	A	G	.	.	MAF_INRAE=18.987;MAF_USDA=14.706
NC_035102.1	6212744	.	A	G	.	.	MAF_INRAE=8.333;MAF_USDA=17.059
NC_035102.1	6212746	.	C	A	.	.	MAF_USDA=1.639
NC_035102.1	6212808	.	T	C	.	.	MAF_INRAE=48.101;MAF_USDA=40.588
NC_035102.1	6212826	.	C	T	.	.	MAF_USDA=1.639
NC_035102.1	6212863	.	C	G	.	.	MAF_INRAE=5.263;MAF_USDA=12.941
NC_035102.1	6212891	.	C	T	.	.	MAF_USDA=4.167
NC_035102.1	6212893	.	G	C	.	.	MAF_USDA=1.724
NC_035102.1	6212895	.	G	C	.	.	MAF_USDA=4.167
NC_035102.1	6212896	.	G	A	.	.	MAF_USDA=4.167
NC_035102.1	6212962	.	C	T	.	.	MAF_INRAE=12.025;MAF_USDA=16.071
NC_035102.1	6212990	.	G	A	.	.	MAF_USDA=20.833
NC_035102.1	6213006	.	T	A	.	.	MAF_INRAE=49.167
NC_035102.1	6213057	.	C	T,A	.	.	MAF_INRAE=1.667;MAF_USDA=2.459
NC_035102.1	6213126	.	G	A	.	.	MAF_INRAE=20.886;MAF_USDA=12.353
NC_035102.1	6213142	.	T	C	.	.	MAF_INRAE=46.835;MAF_USDA=39.412
NC_035102.1	6213208	.	C	A	.	.	MAF_USDA=2.353
NC_035102.1	6213291	.	C	A	.	.	MAF_INRAE=4.43;MAF_USDA=4.167
NC_035102.1	6213325	.	C	G	.	.	MAF_INRAE=18.987;MAF_USDA=13.529
NC_035102.1	6213327	.	A	C	.	.	MAF_INRAE=5.833;MAF_USDA=20.833
NC_035102.1	6213357	.	T	C	.	.	MAF_INRAE=34.177;MAF_USDA=21.765
NC_035102.1	6213375	.	G	C	.	.	MAF_USDA=2.459
NC_035102.1	6213430	.	C	T	.	.	MAF_INRAE=12.025;MAF_USDA=20.833
NC_035102.1	6213439	.	C	G	.	.	MAF_USDA=6.557
NC_035102.1	6213443	.	T	G	.	.	MAF_USDA=5.882
NC_035102.1	6213513	.	A	C	.	.	MAF_INRAE=1.667;MAF_USDA=2.459
NC_035102.1	6213546	.	A	G	.	.	MAF_USDA=3.279
NC_035102.1	6213603	.	C	A	.	.	MAF_INRAE=18.354;MAF_USDA=17.059
NC_035102.1	6213665	.	A	G	.	.	MAF_USDA=10.0
NC_035102.1	6213684	.	C	T	.	.	MAF_INRAE=16.456;MAF_USDA=9.524
NC_035102.1	6213705	.	C	A	.	.	MAF_USDA=1.667
NC_035102.1	6213787	.	G	A	.	.	MAF_INRAE=16.667;MAF_USDA=2.353
NC_035102.1	6213806	.	C	A	.	.	MAF_INRAE=46.835;MAF_USDA=32.941
NC_035102.1	6213900	.	G	T	.	.	MAF_INRAE=26.316;MAF_USDA=27.083
NC_035102.1	6213917	.	C	A	.	.	MAF_USDA=10.417
NC_035102.1	6214785	.	T	C	.	.	MAF_USDA=25.0
NC_035102.1	6214814	.	C	T	.	.	MAF_USDA=8.929
NC_035102.1	6214828	.	G	A	.	.	MAF_INRAE=26.316;MAF_USDA=8.929
NC_035102.1	6214857	.	C	T	.	.	MAF_INRAE=16.456;MAF_USDA=20.833
NC_035102.1	6214978	.	A	T	.	.	MAF_USDA=2.5
NC_035102.1	6214993	.	G	T	.	.	MAF_INRAE=32.911;MAF_USDA=19.048
NC_035102.1	6215028	.	T	C	.	.	MAF_INRAE=12.025;MAF_USDA=15.294
NC_035102.1	6215067	.	T	A	.	.	MAF_USDA=2.353
NC_035102.1	6215087	.	C	T	.	.	MAF_INRAE=16.456;MAF_USDA=8.235
NC_035102.1	6215107	.	A	T	.	.	MAF_USDA=1.639
NC_035102.1	6215181	.	C	A	.	.	MAF_INRAE=12.025;MAF_USDA=16.471
NC_035102.1	6215206	.	A	T	.	.	MAF_USDA=7.059
NC_035102.1	6215270	.	G	A	.	.	MAF_USDA=3.529
NC_035102.1	6215291	.	G	A	.	.	MAF_INRAE=2.5;MAF_USDA=2.459
NC_035102.1	6215306	.	C	T	.	.	MAF_INRAE=18.354;MAF_USDA=11.176
NC_035102.1	6215313	.	T	A	.	.	MAF_INRAE=46.835;MAF_USDA=37.059
NC_035102.1	6215355	.	C	T	.	.	MAF_USDA=4.098
NC_035102.1	6215360	.	C	T	.	.	MAF_USDA=4.918
NC_035102.1	6215390	.	G	A	.	.	MAF_INRAE=18.354;MAF_USDA=11.176
NC_035102.1	6215391	.	G	T	.	.	MAF_INRAE=20.886;MAF_USDA=12.353
NC_035102.1	6215463	.	A	G	.	.	MAF_USDA=2.459
NC_035102.1	6215527	.	C	A	.	.	MAF_INRAE=5.833;MAF_USDA=20.833
NC_035102.1	6215562	.	T	C	.	.	MAF_INRAE=16.456;MAF_USDA=6.471
NC_035102.1	6215707	.	A	C	.	.	MAF_USDA=1.639
NC_035102.1	6215709	.	A	T	.	.	MAF_USDA=10.588
NC_035102.1	6215710	.	A	T	.	.	MAF_INRAE=34.81;MAF_USDA=41.176
NC_035102.1	6215711	.	T	A	.	.	MAF_INRAE=9.167;MAF_USDA=20.833
NC_035102.1	6215731	.	G	T	.	.	MAF_INRAE=34.81;MAF_USDA=26.471
NC_035102.1	6215764	.	A	C	.	.	MAF_INRAE=18.354;MAF_USDA=11.176
NC_035102.1	6215879	.	C	A	.	.	MAF_INRAE=1.667
NC_035102.1	6215918	.	C	T	.	.	MAF_INRAE=36.709;MAF_USDA=26.471
NC_035102.1	6215971	.	C	T	.	.	MAF_USDA=3.279
NC_035102.1	6216204	.	T	G	.	.	MAF_USDA=1.639
NC_035102.1	6216227	.	C	A	.	.	MAF_USDA=1.639
NC_035102.1	6216272	.	G	A	.	.	MAF_INRAE=16.456;MAF_USDA=3.279
NC_035102.1	6216278	.	A	G	.	.	MAF_INRAE=1.667;MAF_USDA=2.459
NC_035102.1	6216335	.	T	A	.	.	MAF_USDA=2.459
NC_035102.1	6216400	.	T	A	.	.	MAF_USDA=3.279
NC_035102.1	6216411	.	C	A	.	.	MAF_USDA=7.059
NC_035102.1	6216415	.	T	G	.	.	MAF_USDA=7.377
NC_035102.1	6216418	.	T	A	.	.	MAF_USDA=7.059
NC_035102.1	6216444	.	G	A	.	.	MAF_USDA=1.639
NC_035102.1	6216456	.	T	G	.	.	MAF_USDA=1.639
NC_035102.1	6216468	.	T	A	.	.	MAF_INRAE=32.278;MAF_USDA=21.765
NC_035102.1	6216533	.	C	G	.	.	MAF_USDA=10.0
NC_035102.1	6216602	.	G	C	.	.	MAF_USDA=1.667
NC_035102.1	6216652	.	G	T	.	.	MAF_INRAE=15.823;MAF_USDA=8.235
NC_035102.1	6216698	.	A	G	.	.	MAF_INRAE=2.5
NC_035102.1	6216733	.	G	A	.	.	MAF_INRAE=18.354;MAF_USDA=14.583
NC_035102.1	6216865	.	A	G	.	.	MAF_INRAE=18.987;MAF_USDA=10.0
NC_035102.1	6216896	.	C	G	.	.	MAF_USDA=2.459
NC_035102.1	6216941	.	T	G	.	.	MAF_USDA=1.639
NC_035102.1	6216943	.	T	A	.	.	MAF_USDA=1.639
NC_035102.1	6216952	.	T	A	.	.	MAF_USDA=1.639
NC_035102.1	6216993	.	G	T	.	.	MAF_INRAE=21.667;MAF_USDA=14.583
NC_035102.1	6217027	.	A	G	.	.	MAF_INRAE=31.667;MAF_USDA=16.667
NC_035102.1	6217065	.	C	A	.	.	MAF_INRAE=9.167;MAF_USDA=4.918
NC_035102.1	6217086	.	C	A	.	.	MAF_INRAE=32.911;MAF_USDA=22.941
NC_035102.1	6217090	.	T	C	.	.	MAF_INRAE=2.5
NC_035102.1	6217096	.	C	T	.	.	MAF_INRAE=44.937;MAF_USDA=33.529
NC_035102.1	6217120	.	G	C	.	.	MAF_USDA=7.059
NC_035102.1	6217121	.	G	A	.	.	MAF_INRAE=2.5
NC_035102.1	6217127	.	G	A	.	.	MAF_INRAE=2.5
NC_035102.1	6217133	.	C	G	.	.	MAF_INRAE=32.278;MAF_USDA=22.353
NC_035102.1	6217165	.	G	C	.	.	MAF_INRAE=1.667
NC_035102.1	6217181	.	A	G	.	.	MAF_INRAE=1.667
NC_035102.1	6217225	.	T	C	.	.	MAF_INRAE=35.443
NC_035102.1	6217232	.	A	G	.	.	MAF_USDA=4.167
NC_035102.1	6217244	.	G	A	.	.	MAF_INRAE=1.667
NC_035102.1	6217371	.	T	A	.	.	MAF_INRAE=16.456;MAF_USDA=8.235
NC_035102.1	6217456	.	C	T	.	.	MAF_USDA=4.167
NC_035102.1	6217573	.	C	T	.	.	MAF_USDA=4.098
NC_035102.1	6217639	.	A	T	.	.	MAF_INRAE=34.81;MAF_USDA=25.294
NC_035102.1	6217645	.	T	A	.	.	MAF_USDA=7.059
NC_035102.1	6217717	.	T	G	.	.	MAF_INRAE=11.392;MAF_USDA=12.941
NC_035102.1	6217719	.	G	A	.	.	MAF_USDA=2.459
NC_035102.1	6217733	.	C	A	.	.	MAF_USDA=10.588
NC_035102.1	6217783	.	C	G	.	.	MAF_INRAE=25.949;MAF_USDA=2.083
NC_035102.1	6217808	.	T	A	.	.	MAF_USDA=2.459
NC_035102.1	6218049	.	G	T	.	.	MAF_USDA=2.353
NC_035102.1	6218051	.	G	A	.	.	MAF_USDA=1.639
NC_035102.1	6218102	.	G	T	.	.	MAF_INRAE=8.861;MAF_USDA=4.918
NC_035102.1	6218229	.	C	A	.	.	MAF_INRAE=5.833;MAF_USDA=20.833
NC_035102.1	6218242	.	A	C	.	.	MAF_INRAE=36.076;MAF_USDA=42.353
NC_035102.1	6218245	.	T	G	.	.	MAF_USDA=7.647
NC_035102.1	6218256	.	T	G	.	.	MAF_USDA=4.167
NC_035102.1	6218299	.	T	A	.	.	MAF_USDA=4.918
NC_035102.1	6218355	.	C	A	.	.	MAF_USDA=1.639
NC_035102.1	6218371	.	G	A	.	.	MAF_INRAE=30.38;MAF_USDA=28.824
NC_035102.1	6218449	.	A	T	.	.	MAF_USDA=2.083
NC_035102.1	6218640	.	G	T	.	.	MAF_USDA=1.724
NC_035102.1	6218777	.	A	G	.	.	MAF_USDA=17.059
NC_035102.1	6219170	.	A	G	.	.	MAF_USDA=18.75
NC_035102.1	6219171	.	G	A	.	.	MAF_USDA=22.917
NC_035102.1	6219174	.	G	A	.	.	MAF_USDA=20.833
NC_035102.1	6219204	.	G	C	.	.	MAF_USDA=12.195
NC_035102.1	6219318	.	A	G	.	.	MAF_INRAE=27.215;MAF_USDA=48.81
NC_035102.1	6219320	.	G	A	.	.	MAF_INRAE=12.5;MAF_USDA=11.905
NC_035102.1	6219340	.	A	T	.	.	MAF_INRAE=34.177;MAF_USDA=30.357
NC_035102.1	6219610	.	C	G	.	.	MAF_INRAE=16.456;MAF_USDA=8.235
NC_035102.1	6219639	.	C	A	.	.	MAF_INRAE=12.025;MAF_USDA=15.294
NC_035102.1	6219648	.	A	T	.	.	MAF_USDA=1.639
NC_035102.1	6219673	.	C	A	.	.	MAF_USDA=2.459
NC_035102.1	6219756	.	A	G	.	.	MAF_INRAE=37.975;MAF_USDA=29.167
NC_035102.1	6220026	.	T	A	.	.	MAF_USDA=22.917
NC_035102.1	6220577	.	T	C	.	.	MAF_USDA=7.377
NC_035102.1	6220618	.	C	T	.	.	MAF_USDA=8.197
NC_035102.1	6220624	.	T	A	.	.	MAF_USDA=1.639
NC_035102.1	6220790	.	C	A	.	.	MAF_INRAE=47.368;MAF_USDA=12.941
NC_035102.1	6220806	.	C	A	.	.	MAF_USDA=1.639
NC_035102.1	6220844	.	G	A	.	.	MAF_USDA=7.647
NC_035102.1	6221085	.	T	A	.	.	MAF_INRAE=1.667;MAF_USDA=2.459
NC_035102.1	6221093	.	C	T	.	.	MAF_INRAE=1.667;MAF_USDA=3.279
NC_035102.1	6221191	.	C	T	.	.	MAF_USDA=2.459
NC_035102.1	6221360	.	A	G	.	.	MAF_USDA=6.557
NC_035102.1	6221367	.	G	A	.	.	MAF_USDA=3.279
NC_035102.1	6221393	.	A	G	.	.	MAF_USDA=1.639
NC_035102.1	6221500	.	G	T	.	.	MAF_INRAE=16.456;MAF_USDA=10.588
NC_035102.1	6221506	.	G	A	.	.	MAF_USDA=4.918
NC_035102.1	6221555	.	C	T	.	.	MAF_USDA=3.279
NC_035102.1	6221556	.	T	G	.	.	MAF_USDA=1.639
NC_035102.1	6221608	.	T	G	.	.	MAF_USDA=4.918
NC_035102.1	6221613	.	T	G	.	.	MAF_USDA=1.639
NC_035102.1	6221624	.	A	C	.	.	MAF_USDA=5.738
NC_035102.1	6221634	.	A	C	.	.	MAF_USDA=2.459
NC_035102.1	6221676	.	A	T	.	.	MAF_INRAE=3.797;MAF_USDA=7.377
NC_035102.1	6221697	.	G	A	.	.	MAF_INRAE=4.167
NC_035102.1	6221698	.	G	T	.	.	MAF_INRAE=4.167;MAF_USDA=14.754
NC_035102.1	6221715	.	G	A	.	.	MAF_INRAE=2.5
NC_035102.1	6221719	.	G	C	.	.	MAF_INRAE=15.823
NC_035102.1	6221730	.	A	C	.	.	MAF_INRAE=5.833;MAF_USDA=5.0
NC_035102.1	6221753	.	G	T	.	.	MAF_INRAE=2.5;MAF_USDA=2.542
NC_035102.1	6221758	.	A	G	.	.	MAF_USDA=1.695
NC_035102.1	6221762	.	G	A	.	.	MAF_USDA=23.214
NC_035102.1	6221784	.	A	G	.	.	MAF_INRAE=23.333
NC_035102.1	6221798	.	T	C	.	.	MAF_INRAE=24.167
NC_035102.1	6221861	.	T	C	.	.	MAF_USDA=17.5
NC_035102.1	6221896	.	G	C	.	.	MAF_INRAE=5.263
NC_035102.1	6221905	.	A	C	.	.	MAF_INRAE=5.263
NC_035102.1	6221942	.	T	C	.	.	MAF_INRAE=18.987;MAF_USDA=13.529
NC_035102.1	6221943	.	T	G	.	.	MAF_INRAE=10.0;MAF_USDA=18.033
NC_035102.1	6221983	.	C	A	.	.	MAF_INRAE=1.667;MAF_USDA=2.459
NC_035102.1	6222055	.	C	G	.	.	MAF_INRAE=31.013;MAF_USDA=29.167
NC_035102.1	6222101	.	C	T	.	.	MAF_USDA=4.167
NC_035102.1	6222102	.	G	A	.	.	MAF_INRAE=1.667;MAF_USDA=2.5
NC_035102.1	6222114	.	C	A	.	.	MAF_INRAE=9.167
NC_035102.1	6222149	.	C	T	.	.	MAF_USDA=2.083
NC_035102.1	6222177	.	T	C	.	.	MAF_INRAE=37.975;MAF_USDA=28.235
NC_035102.1	6222233	.	A	C	.	.	MAF_INRAE=6.667;MAF_USDA=4.918
NC_035102.1	6222237	.	T	G	.	.	MAF_INRAE=13.291;MAF_USDA=14.706
NC_035102.1	6222256	.	T	A	.	.	MAF_USDA=3.529
NC_035102.1	6222266	.	G	T	.	.	MAF_INRAE=1.667;MAF_USDA=2.459
NC_035102.1	6222267	.	G	T	.	.	MAF_INRAE=1.667;MAF_USDA=2.459
NC_035102.1	6222361	.	G	T	.	.	MAF_USDA=4.918
NC_035102.1	6222403	.	G	T	.	.	MAF_USDA=6.25
NC_035102.1	6222446	.	C	A	.	.	MAF_INRAE=16.456;MAF_USDA=14.754
NC_035102.1	6222514	.	C	G	.	.	MAF_INRAE=8.333
NC_035102.1	6222526	.	C	G	.	.	MAF_USDA=2.083
NC_035102.1	6222542	.	C	T	.	.	MAF_INRAE=10.833;MAF_USDA=9.016
NC_035102.1	6222716	.	G	A	.	.	MAF_USDA=2.083
NC_035102.1	6222737	.	T	C	.	.	MAF_USDA=9.412
NC_035102.1	6222771	.	G	A	.	.	MAF_INRAE=2.5;MAF_USDA=2.459
NC_035102.1	6222784	.	T	C	.	.	MAF_INRAE=21.519;MAF_USDA=12.941
NC_035102.1	6222796	.	T	C	.	.	MAF_INRAE=8.333;MAF_USDA=1.639
NC_035102.1	6222859	.	C	A	.	.	MAF_INRAE=27.215
NC_035102.1	6222866	.	C	T	.	.	MAF_USDA=6.548
NC_035102.1	6222988	.	C	T	.	.	MAF_INRAE=32.911;MAF_USDA=25.882
NC_035102.1	6223008	.	C	T	.	.	MAF_INRAE=16.667
NC_035102.1	6223013	.	A	T	.	.	MAF_INRAE=34.81
NC_035102.1	6223042	.	G	A	.	.	MAF_INRAE=1.667
NC_035102.1	6223109	.	A	C	.	.	MAF_USDA=27.059
NC_035102.1	6223185	.	T	C	.	.	MAF_INRAE=22.5;MAF_USDA=2.083
NC_035102.1	6223282	.	C	T	.	.	MAF_INRAE=4.167
NC_035102.1	6223283	.	C	G	.	.	MAF_INRAE=1.667
NC_035102.1	6223337	.	G	T	.	.	MAF_INRAE=6.667
NC_035102.1	6223446	.	A	G	.	.	MAF_INRAE=10.0
NC_035102.1	6223490	.	T	C	.	.	MAF_INRAE=11.667
NC_035102.1	6223510	.	G	A	.	.	MAF_INRAE=17.089;MAF_USDA=7.647
NC_035102.1	6223598	.	A	C	.	.	MAF_INRAE=5.0;MAF_USDA=10.588
NC_035102.1	6223617	.	T	A	.	.	MAF_INRAE=4.167;MAF_USDA=9.836
NC_035102.1	6223622	.	T	A	.	.	MAF_USDA=27.059
NC_035102.1	6223681	.	TACC	TACT	.	.	MAF_USDA=2.083
NC_035102.1	6223688	.	A	G	.	.	MAF_INRAE=29.167
NC_035102.1	6223713	.	A	C	.	.	MAF_USDA=4.167
NC_035102.1	6223803	.	C	T	.	.	MAF_INRAE=7.595;MAF_USDA=2.459
NC_035102.1	6223812	.	A	T	.	.	MAF_USDA=1.639
NC_035102.1	6223853	.	A	G	.	.	MAF_INRAE=24.167;MAF_USDA=24.706
NC_035102.1	6223946	.	G	A	.	.	MAF_INRAE=47.368;MAF_USDA=2.083
NC_035102.1	6224005	.	G	A	.	.	MAF_USDA=3.279
NC_035102.1	6224115	.	A	T	.	.	MAF_INRAE=1.667
NC_035102.1	6224153	.	T	C	.	.	MAF_USDA=3.012
NC_035102.1	6224188	.	T	A	.	.	MAF_INRAE=47.368;MAF_USDA=28.235
NC_035102.1	6224299	.	C	G	.	.	MAF_USDA=2.083
NC_035102.1	6224339	.	A	G	.	.	MAF_USDA=6.25
NC_035102.1	6224439	.	C	T	.	.	MAF_USDA=1.639
NC_035102.1	6224458	.	C	T	.	.	MAF_USDA=2.459
NC_035102.1	6224506	.	C	T	.	.	MAF_INRAE=8.861;MAF_USDA=8.824
NC_035102.1	6224625	.	A	T	.	.	MAF_USDA=2.459
NC_035102.1	6224662	.	C	T	.	.	MAF_USDA=1.639
NC_035102.1	6224730	.	C	T	.	.	MAF_USDA=2.459
NC_035102.1	6224744	.	C	T	.	.	MAF_INRAE=6.962;MAF_USDA=2.083
NC_035102.1	6224777	.	T	C	.	.	MAF_USDA=7.377
NC_035102.1	6224797	.	A	T	.	.	MAF_USDA=2.083
NC_035102.1	6224807	.	C	T	.	.	MAF_INRAE=1.667;MAF_USDA=2.5
NC_035102.1	6224955	.	A	G	.	.	MAF_INRAE=1.667
NC_035102.1	6224972	.	A	G	.	.	MAF_USDA=12.295
NC_035102.1	6225013	.	T	C	.	.	MAF_USDA=1.639
NC_035102.1	6225035	.	A	G	.	.	MAF_USDA=1.639
NC_035102.1	6225093	.	C	T	.	.	MAF_INRAE=5.833;MAF_USDA=3.279
NC_035102.1	6225125	.	G	A	.	.	MAF_USDA=6.557
NC_035102.1	6225165	.	C	T	.	.	MAF_USDA=2.083
NC_035102.1	6225178	.	C	T	.	.	MAF_INRAE=1.667;MAF_USDA=10.0
NC_035102.1	6225223	.	G	T	.	.	MAF_USDA=8.824
NC_035102.1	6225260	.	A	G	.	.	MAF_INRAE=15.823;MAF_USDA=20.833
NC_035102.1	6225271	.	C	T	.	.	MAF_INRAE=15.823;MAF_USDA=20.833
NC_035102.1	6225272	.	G	A	.	.	MAF_INRAE=5.833;MAF_USDA=20.833
NC_035102.1	6225277	.	G	A	.	.	MAF_INRAE=15.823;MAF_USDA=20.833
NC_035102.1	6225287	.	G	A	.	.	MAF_INRAE=15.19;MAF_USDA=20.833
NC_035102.1	6225289	.	C	A	.	.	MAF_INRAE=15.833;MAF_USDA=20.833
NC_035102.1	6225296	.	A	C	.	.	MAF_INRAE=14.557
NC_035102.1	6225306	.	G	A	.	.	MAF_USDA=1.667
NC_035102.1	6225309	.	T	A	.	.	MAF_USDA=2.5
NC_035102.1	6225311	.	T	G	.	.	MAF_USDA=2.5
NC_035102.1	6225329	.	A	G	.	.	MAF_INRAE=4.167;MAF_USDA=12.5
NC_035102.1	6225335	.	T	G	.	.	MAF_INRAE=3.333
NC_035102.1	6225338	.	A	T	.	.	MAF_INRAE=3.333
NC_035102.1	6225367	.	G	T	.	.	MAF_USDA=11.017
NC_035102.1	6225370	.	A	G	.	.	MAF_USDA=9.756
NC_035102.1	6225388	.	G	A	.	.	MAF_INRAE=22.5;MAF_USDA=29.167
NC_035102.1	6225400	.	A	T	.	.	MAF_INRAE=12.658
NC_035102.1	6225402	.	T	C	.	.	MAF_INRAE=12.5
NC_035102.1	6225408	.	C	T	.	.	MAF_USDA=2.083
NC_035102.1	6225411	.	G	A	.	.	MAF_INRAE=13.291;MAF_USDA=16.667
NC_035102.1	6225413	.	G	A	.	.	MAF_USDA=8.929
NC_035102.1	6225414	.	A	T	.	.	MAF_USDA=2.5
NC_035102.1	6225418	.	T	A	.	.	MAF_INRAE=13.291;MAF_USDA=16.667
NC_035102.1	6225424	.	G	A	.	.	MAF_INRAE=13.291;MAF_USDA=22.917
NC_035102.1	6225433	.	T	C	.	.	MAF_INRAE=13.333;MAF_USDA=18.75
NC_035102.1	6225459	.	C	T	.	.	MAF_USDA=7.059
NC_035102.1	6225464	.	C	T	.	.	MAF_INRAE=16.456;MAF_USDA=20.588
NC_035102.1	6225474	.	T	C	.	.	MAF_INRAE=1.667;MAF_USDA=6.557
NC_035102.1	6225476	.	T	C	.	.	MAF_INRAE=1.667;MAF_USDA=6.557
NC_035102.1	6225478	.	G	A	.	.	MAF_INRAE=1.667;MAF_USDA=6.557
NC_035102.1	6225551	.	C	T	.	.	MAF_USDA=21.311
NC_035102.1	6225636	.	C	T	.	.	MAF_USDA=6.25
NC_035102.1	6225822	.	T	C	.	.	MAF_INRAE=20.886;MAF_USDA=26.471
NC_035102.1	6225853	.	T	G	.	.	MAF_USDA=18.852
NC_035102.1	6225890	.	G	A	.	.	MAF_INRAE=17.722;MAF_USDA=11.176
NC_035102.1	6225994	.	T	G	.	.	MAF_INRAE=40.506;MAF_USDA=41.176
NC_035102.1	6226049	.	C	T	.	.	MAF_INRAE=21.519;MAF_USDA=45.294
NC_035102.1	6226068	.	G	A	.	.	MAF_INRAE=21.519;MAF_USDA=26.471
NC_035102.1	6226073	.	C	T	.	.	MAF_USDA=6.471
NC_035102.1	6226085	.	A	G	.	.	MAF_USDA=2.459
NC_035102.1	6226108	.	G	C	.	.	MAF_INRAE=10.0
NC_035102.1	6226131	.	C	T	.	.	MAF_USDA=4.098
NC_035102.1	6226156	.	A	G	.	.	MAF_USDA=18.033
NC_035102.1	6226230	.	A	G	.	.	MAF_USDA=6.25
NC_035102.1	6226279	.	C	T	.	.	MAF_INRAE=44.937;MAF_USDA=29.412
NC_035102.1	6226303	.	T	A	.	.	MAF_INRAE=12.658;MAF_USDA=20.833
NC_035102.1	6226318	.	C	T	.	.	MAF_USDA=1.639
NC_035102.1	6226380	.	T	G	.	.	MAF_USDA=18.852
NC_035102.1	6226417	.	A	G	.	.	MAF_USDA=3.279
NC_035102.1	6226451	.	A	C	.	.	MAF_USDA=3.279
NC_035102.1	6226588	.	T	G	.	.	MAF_USDA=1.639
NC_035102.1	6226593	.	G	A	.	.	MAF_INRAE=9.167
NC_035102.1	6226654	.	G	A	.	.	MAF_USDA=2.459
NC_035102.1	6226670	.	A	T	.	.	MAF_USDA=1.639
NC_035102.1	6226745	.	A	C	.	.	MAF_USDA=2.459
NC_035102.1	6226788	.	T	C	.	.	MAF_INRAE=20.886;MAF_USDA=4.118
NC_035102.1	6226840	.	A	T	.	.	MAF_INRAE=20.886;MAF_USDA=45.882
NC_035102.1	6226845	.	C	T	.	.	MAF_USDA=2.459
NC_035102.1	6226857	.	G	T	.	.	MAF_USDA=2.459
NC_035102.1	6226872	.	T	A	.	.	MAF_USDA=1.639
NC_035102.1	6226926	.	C	T	.	.	MAF_INRAE=12.658;MAF_USDA=20.833
NC_035102.1	6226937	.	T	C	.	.	MAF_INRAE=1.667
NC_035102.1	6227106	.	G	A	.	.	MAF_USDA=4.918
NC_035102.1	6227157	.	T	A	.	.	MAF_USDA=1.639
NC_035102.1	6227190	.	T	G	.	.	MAF_USDA=20.833
NC_035102.1	6227207	.	A	T	.	.	MAF_USDA=25.0
NC_035102.1	6227302	.	C	A	.	.	MAF_INRAE=21.519;MAF_USDA=25.0
NC_035102.1	6227309	.	G	T	.	.	MAF_USDA=6.25
NC_035102.1	6227328	.	T	A	.	.	MAF_INRAE=21.519;MAF_USDA=45.294
NC_035102.1	6227395	.	C	T	.	.	MAF_INRAE=23.418;MAF_USDA=45.294
NC_035102.1	6227398	.	G	A	.	.	MAF_USDA=1.639
NC_035102.1	6227465	.	A	G	.	.	MAF_USDA=1.639
NC_035102.1	6227478	.	T	C	.	.	MAF_USDA=45.882
NC_035102.1	6227586	.	A	C	.	.	MAF_INRAE=20.886;MAF_USDA=27.059
NC_035102.1	6227696	.	C	A	.	.	MAF_USDA=4.098
NC_035102.1	6227704	.	C	A	.	.	MAF_USDA=3.279
NC_035102.1	6227803	.	G	T	.	.	MAF_INRAE=20.886;MAF_USDA=8.824
NC_035102.1	6227851	.	C	A	.	.	MAF_USDA=1.639
NC_035102.1	6227885	.	C	T	.	.	MAF_USDA=1.639
NC_035102.1	6227901	.	A	G	.	.	MAF_INRAE=21.519;MAF_USDA=24.706
NC_035102.1	6227936	.	T	G	.	.	MAF_INRAE=15.823;MAF_USDA=11.176
NC_035102.1	6228004	.	G	A	.	.	MAF_INRAE=21.519;MAF_USDA=26.471
NC_035102.1	6228006	.	A	T	.	.	MAF_USDA=2.459
NC_035102.1	6228086	.	C	G	.	.	MAF_INRAE=9.167
NC_035102.1	6228105	.	C	T	.	.	MAF_USDA=3.279
NC_035102.1	6228117	.	C	T	.	.	MAF_INRAE=15.823;MAF_USDA=14.754
NC_035102.1	6228124	.	G	A	.	.	MAF_USDA=3.279
NC_035102.1	6228157	.	T	C	.	.	MAF_INRAE=8.861;MAF_USDA=3.279
NC_035102.1	6228205	.	T	G	.	.	MAF_USDA=1.639
NC_035102.1	6228276	.	A	C	.	.	MAF_USDA=2.459
NC_035102.1	6228323	.	A	C	.	.	MAF_USDA=4.167
NC_035102.1	6228324	.	C	A	.	.	MAF_USDA=4.167
NC_035102.1	6228358	.	G	A	.	.	MAF_INRAE=9.494;MAF_USDA=3.279
NC_035102.1	6228373	.	G	A	.	.	MAF_USDA=17.213
NC_035102.1	6228391	.	A	G	.	.	MAF_USDA=26.23
NC_035102.1	6228405	.	T	G	.	.	MAF_INRAE=20.886;MAF_USDA=25.882
NC_035102.1	6228433	.	G	A	.	.	MAF_USDA=2.459
NC_035102.1	6228435	.	A	T	.	.	MAF_USDA=2.459
NC_035102.1	6228528	.	A	T	.	.	MAF_USDA=2.459
NC_035102.1	6228551	.	C	A	.	.	MAF_INRAE=21.519;MAF_USDA=27.059
NC_035102.1	6228564	.	C	A	.	.	MAF_INRAE=6.667;MAF_USDA=3.279
NC_035102.1	6228569	.	C	A	.	.	MAF_USDA=2.459
NC_035102.1	6228570	.	C	A	.	.	MAF_USDA=2.459
NC_035102.1	6228594	.	T	A	.	.	MAF_USDA=2.459
NC_035102.1	6228613	.	C	T	.	.	MAF_USDA=2.5
NC_035102.1	6228645	.	C	T	.	.	MAF_INRAE=21.519;MAF_USDA=27.381
NC_035102.1	6228674	.	G	A	.	.	MAF_USDA=2.459
NC_035102.1	6228884	.	A	C	.	.	MAF_USDA=25.0
NC_035102.1	6229035	.	T	G	.	.	MAF_USDA=21.176
NC_035102.1	6229040	.	A	G	.	.	MAF_INRAE=15.823;MAF_USDA=10.588
NC_035102.1	6229085	.	G	T	.	.	MAF_INRAE=29.114
NC_035102.1	6229091	.	T	A	.	.	MAF_USDA=2.5
NC_035102.1	6229210	.	A	G	.	.	MAF_USDA=19.643
NC_035102.1	6229212	.	G	A	.	.	MAF_USDA=7.5
NC_035102.1	6229214	.	C	T	.	.	MAF_USDA=4.167
NC_035102.1	6229219	.	T	A	.	.	MAF_USDA=15.0
NC_035102.1	6229277	.	G	T	.	.	MAF_USDA=23.77
NC_035102.1	6229305	.	G	T	.	.	MAF_USDA=2.459
NC_035102.1	6229306	.	G	A	.	.	MAF_INRAE=6.667;MAF_USDA=3.279
NC_035102.1	6229323	.	C	T	.	.	MAF_INRAE=21.519;MAF_USDA=44.118
NC_035102.1	6229324	.	G	A	.	.	MAF_USDA=2.459
NC_035102.1	6229353	.	G	T	.	.	MAF_USDA=3.279
NC_035102.1	6229403	.	G	T	.	.	MAF_INRAE=21.519;MAF_USDA=25.882
NC_035102.1	6229420	.	C	A	.	.	MAF_INRAE=6.962;MAF_USDA=2.083
NC_035102.1	6229428	.	G	A	.	.	MAF_USDA=30.833
NC_035102.1	6229436	.	A	T	.	.	MAF_INRAE=22.152;MAF_USDA=44.643
NC_035102.1	6229498	.	C	G	.	.	MAF_USDA=9.167
NC_035102.1	6229503	.	G	A	.	.	MAF_INRAE=20.253;MAF_USDA=27.059
NC_035102.1	6229516	.	A	G	.	.	MAF_USDA=10.656
NC_035102.1	6229533	.	T	G	.	.	MAF_INRAE=20.886;MAF_USDA=25.882
NC_035102.1	6229575	.	T	A	.	.	MAF_USDA=1.639
NC_035102.1	6229640	.	A	T	.	.	MAF_INRAE=27.5
NC_035102.1	6229664	.	A	T	.	.	MAF_USDA=1.639
NC_035102.1	6229704	.	G	T	.	.	MAF_USDA=17.213
NC_035102.1	6229720	.	G	A	.	.	MAF_INRAE=21.519;MAF_USDA=44.118
NC_035102.1	6229732	.	C	G	.	.	MAF_USDA=2.459
NC_035102.1	6229821	.	A	T	.	.	MAF_INRAE=21.519;MAF_USDA=26.471
NC_035102.1	6229899	.	T	G	.	.	MAF_USDA=6.25
NC_035102.1	6230018	.	A	G	.	.	MAF_USDA=1.639
NC_035102.1	6230026	.	C	T	.	.	MAF_USDA=8.197
NC_035102.1	6231041	.	C	T	.	.	MAF_USDA=4.098
NC_035102.1	6231051	.	T	C	.	.	MAF_USDA=20.833
NC_035102.1	6231088	.	A	G	.	.	MAF_USDA=3.279
NC_035102.1	6231115	.	G	C	.	.	MAF_INRAE=21.519
NC_035102.1	6231124	.	C	T	.	.	MAF_INRAE=21.519;MAF_USDA=25.882
NC_035102.1	6231129	.	G	A	.	.	MAF_USDA=2.353
NC_035102.1	6231142	.	G	A	.	.	MAF_INRAE=5.263;MAF_USDA=25.882
NC_035102.1	6231150	.	G	A	.	.	MAF_USDA=29.167
NC_035102.1	6231156	.	T	A	.	.	MAF_INRAE=2.5;MAF_USDA=1.639
NC_035102.1	6231221	.	G	T	.	.	MAF_USDA=14.754
NC_035102.1	6231222	.	T	G	.	.	MAF_USDA=27.083
NC_035102.1	6231240	.	T	A	.	.	MAF_USDA=11.475
NC_035102.1	6231322	.	A	G	.	.	MAF_INRAE=4.167;MAF_USDA=8.197
NC_035102.1	6231326	.	C	A	.	.	MAF_INRAE=4.167;MAF_USDA=8.197
NC_035102.1	6231331	.	T	C	.	.	MAF_INRAE=3.333;MAF_USDA=9.016
NC_035102.1	6231334	.	A	G	.	.	MAF_INRAE=1.667;MAF_USDA=8.197
NC_035102.1	6231349	.	G	T	.	.	MAF_USDA=12.295
NC_035102.1	6231358	.	C	A	.	.	MAF_USDA=12.941
NC_035102.1	6231360	.	A	C	.	.	MAF_USDA=12.295
NC_035102.1	6231373	.	A	T	.	.	MAF_INRAE=3.333;MAF_USDA=9.836
NC_035102.1	6231375	.	C	A	.	.	MAF_INRAE=3.333;MAF_USDA=9.836
NC_035102.1	6231378	.	G	C	.	.	MAF_INRAE=3.333
NC_035102.1	6231386	.	A	G	.	.	MAF_INRAE=4.167;MAF_USDA=12.941
NC_035102.1	6231395	.	C	A	.	.	MAF_INRAE=4.167;MAF_USDA=13.529
NC_035102.1	6231396	.	T	G	.	.	MAF_INRAE=4.167;MAF_USDA=14.118
NC_035102.1	6231401	.	G	T	.	.	MAF_INRAE=4.167;MAF_USDA=14.118
NC_035102.1	6231415	.	A	G	.	.	MAF_INRAE=5.0
NC_035102.1	6231417	.	C	A	.	.	MAF_INRAE=5.0
NC_035102.1	6231422	.	T	C	.	.	MAF_INRAE=5.833
NC_035102.1	6231432	.	G	C	.	.	MAF_INRAE=5.833
NC_035102.1	6231448	.	T	C	.	.	MAF_USDA=7.377
NC_035102.1	6231466	.	C	G	.	.	MAF_INRAE=9.167;MAF_USDA=16.667
NC_035102.1	6231481	.	A	G	.	.	MAF_INRAE=9.167
NC_035102.1	6231489	.	A	T	.	.	MAF_INRAE=8.333;MAF_USDA=12.5
NC_035102.1	6231495	.	C	T	.	.	MAF_INRAE=8.333;MAF_USDA=12.5
NC_035102.1	6231515	.	G	A	.	.	MAF_USDA=12.5
NC_035102.1	6231542	.	A	G	.	.	MAF_INRAE=1.667;MAF_USDA=9.836
NC_035102.1	6231547	.	T	C	.	.	MAF_INRAE=1.667;MAF_USDA=12.295
NC_035102.1	6231549	.	T	C	.	.	MAF_INRAE=1.667;MAF_USDA=11.475
NC_035102.1	6231558	.	C	G	.	.	MAF_USDA=12.295
NC_035102.1	6231569	.	T	C	.	.	MAF_USDA=9.016
NC_035102.1	6231578	.	C	T	.	.	MAF_USDA=5.738
NC_035102.1	6231602	.	C	A	.	.	MAF_INRAE=19.62
NC_035102.1	6231638	.	G	A	.	.	MAF_INRAE=33.544;MAF_USDA=18.235
NC_035102.1	6231693	.	G	T	.	.	MAF_INRAE=13.291;MAF_USDA=11.765
NC_035102.1	6231698	.	G	T	.	.	MAF_USDA=1.639
NC_035102.1	6231755	.	G	T	.	.	MAF_USDA=1.639
NC_035102.1	6231773	.	T	C	.	.	MAF_INRAE=16.456;MAF_USDA=21.765
NC_035102.1	6231791	.	A	G	.	.	MAF_USDA=5.738
NC_035102.1	6231805	.	T	C	.	.	MAF_INRAE=21.519;MAF_USDA=48.235
NC_035102.1	6231809	.	G	A	.	.	MAF_USDA=5.738
NC_035102.1	6231848	.	G	T	.	.	MAF_INRAE=21.519;MAF_USDA=26.471
NC_035102.1	6231889	.	T	A	.	.	MAF_INRAE=21.519;MAF_USDA=26.471
NC_035102.1	6231972	.	A	C	.	.	MAF_USDA=14.754
NC_035102.1	6231976	.	C	A	.	.	MAF_INRAE=2.5;MAF_USDA=1.639
NC_035102.1	6232024	.	T	C	.	.	MAF_INRAE=16.456;MAF_USDA=10.588
NC_035102.1	6232079	.	C	T	.	.	MAF_USDA=6.557
NC_035102.1	6232082	.	G	A	.	.	MAF_USDA=1.639
NC_035102.1	6232104	.	G	T	.	.	MAF_INRAE=15.823;MAF_USDA=11.765
NC_035102.1	6232147	.	G	C	.	.	MAF_INRAE=21.519;MAF_USDA=25.882
NC_035102.1	6232176	.	G	T	.	.	MAF_INRAE=26.667
NC_035102.1	6232194	.	G	A	.	.	MAF_INRAE=21.519;MAF_USDA=26.471
NC_035102.1	6232225	.	T	A	.	.	MAF_INRAE=16.456;MAF_USDA=20.833
NC_035102.1	6232271	.	G	A	.	.	MAF_USDA=17.213
NC_035102.1	6232306	.	C	T	.	.	MAF_INRAE=40.506;MAF_USDA=42.353
NC_035102.1	6232316	.	G	A	.	.	MAF_USDA=1.639
NC_035102.1	6232323	.	C	A	.	.	MAF_INRAE=21.519;MAF_USDA=4.118
NC_035102.1	6232375	.	C	T	.	.	MAF_USDA=1.667
NC_035102.1	6232421	.	A	G	.	.	MAF_INRAE=15.789;MAF_USDA=10.0
NC_035102.1	6232424	.	G	A	.	.	MAF_USDA=38.69
NC_035102.1	6232439	.	T	C	.	.	MAF_USDA=18.033
NC_035102.1	6232468	.	G	A	.	.	MAF_INRAE=5.263;MAF_USDA=36.471
NC_035102.1	6232537	.	A	T	.	.	MAF_USDA=1.667
NC_035102.1	6232662	.	A	C	.	.	MAF_USDA=1.639
NC_035102.1	6232866	.	T	A	.	.	MAF_USDA=2.083
NC_035102.1	6232890	.	C	G	.	.	MAF_USDA=15.0
NC_035102.1	6232891	.	C	A	.	.	MAF_USDA=6.667
NC_035102.1	6232904	.	T	C	.	.	MAF_INRAE=22.152;MAF_USDA=45.238
NC_035102.1	6232913	.	G	A	.	.	MAF_INRAE=15.789;MAF_USDA=12.5
NC_035102.1	6232993	.	C	A	.	.	MAF_INRAE=10.833;MAF_USDA=3.279
NC_035102.1	6233005	.	G	C	.	.	MAF_INRAE=21.519;MAF_USDA=34.118
NC_035102.1	6233049	.	C	T	.	.	MAF_USDA=1.639
NC_035102.1	6233083	.	A	C	.	.	MAF_USDA=4.706
NC_035102.1	6233117	.	C	T	.	.	MAF_INRAE=22.152;MAF_USDA=45.882
NC_035102.1	6233122	.	T	C	.	.	MAF_INRAE=16.456;MAF_USDA=10.588
NC_035102.1	6233136	.	G	A	.	.	MAF_USDA=2.941
NC_035102.1	6233241	.	T	G	.	.	MAF_USDA=18.033
NC_035102.1	6233303	.	G	A	.	.	MAF_USDA=20.833
NC_035102.1	6233306	.	C	T	.	.	MAF_USDA=20.833
NC_035102.1	6233348	.	A	G	.	.	MAF_INRAE=18.987;MAF_USDA=11.176
NC_035102.1	6233497	.	G	A	.	.	MAF_USDA=2.083
NC_035102.1	6233516	.	C	T	.	.	MAF_INRAE=21.519;MAF_USDA=44.706
NC_035102.1	6233623	.	C	A	.	.	MAF_USDA=3.529
NC_035102.1	6233661	.	C	T	.	.	MAF_USDA=1.639
NC_035102.1	6233752	.	T	C	.	.	MAF_INRAE=11.667;MAF_USDA=4.098
NC_035102.1	6233778	.	T	A	.	.	MAF_INRAE=37.342;MAF_USDA=41.667
NC_035102.1	6233780	.	G	T	.	.	MAF_USDA=2.5
NC_035102.1	6233795	.	G	C	.	.	MAF_USDA=2.5
NC_035102.1	6233835	.	G	A	.	.	MAF_INRAE=37.975;MAF_USDA=43.976
NC_035102.1	6233858	.	A	T	.	.	MAF_USDA=4.167
NC_035102.1	6233878	.	C	A	.	.	MAF_USDA=18.852
NC_035102.1	6233879	.	A	C	.	.	MAF_INRAE=26.667;MAF_USDA=28.235
NC_035102.1	6234002	.	A	T	.	.	MAF_INRAE=34.177;MAF_USDA=19.412
NC_035102.1	6234041	.	G	T	.	.	MAF_USDA=1.639
NC_035102.1	6234058	.	T	A	.	.	MAF_INRAE=16.456;MAF_USDA=10.588
NC_035102.1	6234087	.	C	A	.	.	MAF_INRAE=6.962;MAF_USDA=2.083
NC_035102.1	6234117	.	A	G	.	.	MAF_USDA=1.667
NC_035102.1	6234138	.	G	T	.	.	MAF_INRAE=37.975;MAF_USDA=41.667
NC_035102.1	6234175	.	A	C	.	.	MAF_USDA=6.471
NC_035102.1	6234193	.	C	T	.	.	MAF_INRAE=17.722;MAF_USDA=17.213
NC_035102.1	6234205	.	C	T	.	.	MAF_INRAE=50.0;MAF_USDA=50.0
NC_035102.1	6234241	.	A	G	.	.	MAF_USDA=6.557
NC_035102.1	6234409	.	A	G	.	.	MAF_INRAE=36.709;MAF_USDA=13.529
NC_035102.1	6234463	.	G	T	.	.	MAF_INRAE=6.667
NC_035102.1	6234483	.	G	T	.	.	MAF_INRAE=12.658;MAF_USDA=9.016
NC_035102.1	6234540	.	A	C	.	.	MAF_INRAE=2.5;MAF_USDA=11.475
NC_035102.1	6234632	.	A	C	.	.	MAF_INRAE=11.667;MAF_USDA=13.115
NC_035102.1	6234793	.	T	C	.	.	MAF_USDA=9.836
NC_035102.1	6234813	.	C	T	.	.	MAF_USDA=12.295
NC_035102.1	6234816	.	C	T	.	.	MAF_USDA=12.295
NC_035102.1	6234822	.	G	A	.	.	MAF_INRAE=26.316;MAF_USDA=39.583
NC_035102.1	6234835	.	T	A	.	.	MAF_USDA=4.167
NC_035102.1	6234841	.	G	A	.	.	MAF_USDA=12.295
NC_035102.1	6234862	.	C	T	.	.	MAF_INRAE=15.789;MAF_USDA=10.588
NC_035102.1	6236606	.	G	C	.	.	MAF_INRAE=26.316;MAF_USDA=35.417
NC_035102.1	6236610	.	G	A	.	.	MAF_INRAE=21.053;MAF_USDA=13.115
NC_035102.1	6236612	.	G	T	.	.	MAF_INRAE=10.526;MAF_USDA=4.098
NC_035102.1	6236629	.	A	C	.	.	MAF_INRAE=21.053;MAF_USDA=29.508
NC_035102.1	6236633	.	G	A	.	.	MAF_INRAE=5.833
NC_035102.1	6236663	.	T	A	.	.	MAF_USDA=2.459
NC_035102.1	6236700	.	T	G	.	.	MAF_USDA=4.706
NC_035102.1	6236782	.	G	T	.	.	MAF_USDA=9.836
NC_035102.1	6236783	.	A	C	.	.	MAF_INRAE=42.5;MAF_USDA=40.588
NC_035102.1	6236784	.	G	A	.	.	MAF_USDA=10.656
NC_035102.1	6236832	.	A	C	.	.	MAF_USDA=2.459
NC_035102.1	6236837	.	A	C	.	.	MAF_INRAE=33.544;MAF_USDA=48.235
NC_035102.1	6236838	.	T	C	.	.	MAF_INRAE=13.291;MAF_USDA=14.118
NC_035102.1	6236874	.	A	T	.	.	MAF_INRAE=15.823;MAF_USDA=8.235
NC_035102.1	6236892	.	C	A	.	.	MAF_INRAE=23.418;MAF_USDA=22.353
NC_035102.1	6236919	.	A	C	.	.	MAF_USDA=10.656
NC_035102.1	6236997	.	A	T	.	.	MAF_INRAE=49.367;MAF_USDA=32.941
NC_035102.1	6237007	.	C	T	.	.	MAF_USDA=3.529
NC_035102.1	6237010	.	T	G	.	.	MAF_USDA=9.836
NC_035102.1	6237049	.	G	A	.	.	MAF_USDA=10.656
NC_035102.1	6237066	.	A	C	.	.	MAF_USDA=10.656
NC_035102.1	6237099	.	C	T	.	.	MAF_USDA=8.197
NC_035102.1	6237118	.	C	T	.	.	MAF_USDA=10.656
NC_035102.1	6237131	.	C	A	.	.	MAF_INRAE=17.089;MAF_USDA=10.588
NC_035102.1	6237166	.	A	C	.	.	MAF_USDA=3.279
NC_035102.1	6237222	.	T	A	.	.	MAF_INRAE=26.316;MAF_USDA=12.941
NC_035102.1	6237269	.	C	T	.	.	MAF_USDA=22.941
NC_035102.1	6237307	.	C	A	.	.	MAF_USDA=11.475
NC_035102.1	6237311	.	A	T	.	.	MAF_USDA=38.824
NC_035102.1	6237312	.	A	T	.	.	MAF_USDA=14.706
NC_035102.1	6237313	.	A	T	.	.	MAF_USDA=4.098
NC_035102.1	6237349	.	A	T	.	.	MAF_USDA=3.333
NC_035102.1	6237397	.	T	A	.	.	MAF_USDA=28.235
NC_035102.1	6237413	.	A	C	.	.	MAF_USDA=7.377
NC_035102.1	6237473	.	T	G	.	.	MAF_USDA=15.476
NC_035102.1	6237474	.	C	A	.	.	MAF_USDA=15.294
NC_035102.1	6237476	.	T	A	.	.	MAF_USDA=23.529
NC_035102.1	6237502	.	A	T	.	.	MAF_USDA=1.639
NC_035102.1	6237508	.	A	T	.	.	MAF_INRAE=15.789;MAF_USDA=7.647
NC_035102.1	6237545	.	G	A	.	.	MAF_USDA=6.25
NC_035102.1	6237563	.	C	G	.	.	MAF_INRAE=13.158;MAF_USDA=7.647
NC_035102.1	6237639	.	A	C	.	.	MAF_USDA=10.656
NC_035102.1	6237672	.	G	T	.	.	MAF_INRAE=13.333;MAF_USDA=3.659
NC_035102.1	6237676	.	T	G	.	.	MAF_INRAE=19.167;MAF_USDA=29.167
NC_035102.1	6237687	.	C	T	.	.	MAF_INRAE=17.5;MAF_USDA=29.167
NC_035102.1	6237715	.	T	A	.	.	MAF_USDA=2.5
NC_035102.1	6237717	.	C	A	.	.	MAF_USDA=2.459
NC_035102.1	6237742	.	T	G	.	.	MAF_INRAE=11.667;MAF_USDA=24.118
NC_035102.1	6237751	.	T	A	.	.	MAF_INRAE=11.667;MAF_USDA=15.882
NC_035102.1	6237760	.	A	T	.	.	MAF_INRAE=11.667;MAF_USDA=17.059
NC_035102.1	6237772	.	T	G	.	.	MAF_INRAE=11.667;MAF_USDA=16.667
NC_035102.1	6237774	.	C	T	.	.	MAF_INRAE=9.167
NC_035102.1	6237887	.	C	A	.	.	MAF_INRAE=25.316;MAF_USDA=35.882
NC_035102.1	6237942	.	A	C	.	.	MAF_INRAE=27.215;MAF_USDA=27.647
NC_035102.1	6237945	.	G	T	.	.	MAF_USDA=10.656
NC_035102.1	6237960	.	G	T	.	.	MAF_USDA=4.098
NC_035102.1	6237967	.	C	T	.	.	MAF_INRAE=5.263;MAF_USDA=18.235
NC_035102.1	6237968	.	A	T	.	.	MAF_USDA=10.656
NC_035102.1	6238013	.	C	G	.	.	MAF_USDA=17.391
NC_035102.1	6238035	.	C	A	.	.	MAF_USDA=9.167
NC_035102.1	6238038	.	G	A	.	.	MAF_USDA=20.833
NC_035102.1	6238083	.	C	A	.	.	MAF_USDA=20.833
NC_035102.1	6238463	.	T	A	.	.	MAF_USDA=15.217
NC_035102.1	6238498	.	T	G	.	.	MAF_USDA=10.714
NC_035102.1	6238544	.	G	A	.	.	MAF_USDA=16.471
NC_035102.1	6238579	.	A	C	.	.	MAF_USDA=14.706
NC_035102.1	6238580	.	C	A	.	.	MAF_USDA=14.706
NC_035102.1	6238602	.	G	T	.	.	MAF_INRAE=7.5
NC_035102.1	6238619	.	A	G	.	.	MAF_USDA=6.25
NC_035102.1	6238737	.	C	A	.	.	MAF_USDA=20.833
NC_035102.1	6238755	.	T	G	.	.	MAF_USDA=2.459
NC_035102.1	6238772	.	G	A	.	.	MAF_USDA=1.639
NC_035102.1	6238814	.	T	C	.	.	MAF_USDA=1.765
NC_035102.1	6238824	.	G	T	.	.	MAF_USDA=6.25
NC_035102.1	6238892	.	A	C	.	.	MAF_USDA=4.098
NC_035102.1	6238896	.	C	T	.	.	MAF_USDA=3.279
NC_035102.1	6238945	.	C	T	.	.	MAF_USDA=1.639
NC_035102.1	6239032	.	A	T	.	.	MAF_INRAE=16.456;MAF_USDA=8.235
NC_035102.1	6239161	.	C	T	.	.	MAF_INRAE=9.167;MAF_USDA=10.0
NC_035102.1	6239198	.	G	A	.	.	MAF_USDA=2.459
NC_035102.1	6239225	.	G	T	.	.	MAF_INRAE=2.5;MAF_USDA=4.098
NC_035102.1	6239307	.	G	A	.	.	MAF_USDA=1.639
NC_035102.1	6239332	.	C	G	.	.	MAF_INRAE=2.5
NC_035102.1	6239347	.	A	C	.	.	MAF_INRAE=2.5
NC_035102.1	6239449	.	G	C	.	.	MAF_INRAE=10.833;MAF_USDA=18.824
NC_035102.1	6239517	.	C	T	.	.	MAF_USDA=1.639
NC_035102.1	6239519	.	G	A	.	.	MAF_USDA=10.588
NC_035102.1	6239523	.	G	C	.	.	MAF_USDA=6.557
NC_035102.1	6239563	.	A	G	.	.	MAF_INRAE=2.5;MAF_USDA=12.295
NC_035102.1	6239565	.	G	A	.	.	MAF_INRAE=5.833;MAF_USDA=7.059
NC_035102.1	6239566	.	G	T	.	.	MAF_INRAE=9.167;MAF_USDA=10.588
NC_035102.1	6239633	.	C	T	.	.	MAF_INRAE=11.667;MAF_USDA=20.0
NC_035102.1	6239650	.	T	C	.	.	MAF_INRAE=11.667;MAF_USDA=20.588
NC_035102.1	6239663	.	G	A	.	.	MAF_INRAE=16.456;MAF_USDA=8.235
NC_035102.1	6239721	.	T	G	.	.	MAF_USDA=9.836
NC_035102.1	6239787	.	A	C,*	.	.	MAF_INRAE=26.316
NC_035102.1	6239789	.	G	T	.	.	MAF_USDA=10.241
NC_035102.1	6239842	.	A	C	.	.	MAF_INRAE=2.5;MAF_USDA=13.115
NC_035102.1	6239876	.	G	T	.	.	MAF_USDA=1.639
NC_035102.1	6239901	.	T	G	.	.	MAF_INRAE=9.167;MAF_USDA=12.295
NC_035102.1	6239989	.	C	A	.	.	MAF_INRAE=49.167
NC_035102.1	6240038	.	G	A	.	.	MAF_INRAE=2.5
NC_035102.1	6240143	.	A	G	.	.	MAF_USDA=1.639
NC_035102.1	6240159	.	T	A	.	.	MAF_USDA=1.639
NC_035102.1	6240177	.	C	T	.	.	MAF_USDA=10.417
NC_035102.1	6240221	.	A	G	.	.	MAF_INRAE=45.57;MAF_USDA=22.941
NC_035102.1	6240243	.	C	A	.	.	MAF_INRAE=9.167;MAF_USDA=10.0
NC_035102.1	6240268	.	T	A	.	.	MAF_INRAE=11.667;MAF_USDA=20.588
NC_035102.1	6240279	.	G	A	.	.	MAF_INRAE=2.5;MAF_USDA=14.754
NC_035102.1	6240282	.	G	A	.	.	MAF_USDA=3.279
NC_035102.1	6240308	.	G	T	.	.	MAF_USDA=4.098
NC_035102.1	6240360	.	T	G	.	.	MAF_INRAE=45.57;MAF_USDA=44.118
NC_035102.1	6240518	.	A	T	.	.	MAF_INRAE=11.392;MAF_USDA=8.333
NC_035102.1	6240532	.	A	T	.	.	MAF_INRAE=11.392;MAF_USDA=8.333
NC_035102.1	6240539	.	T	C	.	.	MAF_INRAE=15.823;MAF_USDA=8.824
NC_035102.1	6240692	.	C	T	.	.	MAF_INRAE=9.167
NC_035102.1	6240705	.	C	A	.	.	MAF_USDA=2.459
NC_035102.1	6240713	.	A	G	.	.	MAF_INRAE=2.5;MAF_USDA=12.295
NC_035102.1	6240791	.	G	A	.	.	MAF_USDA=2.459
NC_035102.1	6240932	.	G	A	.	.	MAF_USDA=7.377
NC_035102.1	6241186	.	G	T	.	.	MAF_USDA=2.459
NC_035102.1	6241308	.	C	T	.	.	MAF_USDA=2.459
NC_035102.1	6241317	.	G	A	.	.	MAF_USDA=1.639
NC_035102.1	6241326	.	A	T	.	.	MAF_INRAE=11.667;MAF_USDA=20.588
NC_035102.1	6241378	.	C	T	.	.	MAF_INRAE=5.833;MAF_USDA=20.833
NC_035102.1	6241395	.	C	T	.	.	MAF_INRAE=22.785;MAF_USDA=4.706
NC_035102.1	6241484	.	C	A	.	.	MAF_INRAE=22.152;MAF_USDA=4.706
NC_035102.1	6241581	.	C	T	.	.	MAF_INRAE=5.263;MAF_USDA=4.167
NC_035102.1	6241601	.	T	C	.	.	MAF_INRAE=6.962;MAF_USDA=2.083
NC_035102.1	6241727	.	A	G	.	.	MAF_INRAE=5.263;MAF_USDA=6.25
NC_035102.1	6241826	.	A	G	.	.	MAF_INRAE=10.0
NC_035102.1	6241945	.	A	G	.	.	MAF_USDA=2.459
NC_035102.1	6241990	.	G	A	.	.	MAF_INRAE=6.962;MAF_USDA=2.083
NC_035102.1	6241996	.	G	A	.	.	MAF_INRAE=45.57;MAF_USDA=24.706
NC_035102.1	6242011	.	G	C	.	.	MAF_INRAE=8.861;MAF_USDA=4.118
NC_035102.1	6242033	.	C	T	.	.	MAF_USDA=1.639
NC_035102.1	6242119	.	C	A	.	.	MAF_INRAE=16.456;MAF_USDA=8.235
NC_035102.1	6242129	.	A	G	.	.	MAF_INRAE=10.833;MAF_USDA=20.588
NC_035102.1	6242179	.	T	A	.	.	MAF_USDA=9.016
NC_035102.1	6242186	.	A	C	.	.	MAF_USDA=1.639
NC_035102.1	6242256	.	G	A	.	.	MAF_USDA=2.459
NC_035102.1	6242394	.	A	T	.	.	MAF_INRAE=2.5;MAF_USDA=9.836
NC_035102.1	6242446	.	A	G	.	.	MAF_USDA=2.459
NC_035102.1	6242478	.	A	T	.	.	MAF_INRAE=2.5;MAF_USDA=16.393
NC_035102.1	6242528	.	G	A	.	.	MAF_INRAE=2.5
NC_035102.1	6242565	.	C	G	.	.	MAF_USDA=1.639
NC_035102.1	6242678	.	C	G	.	.	MAF_INRAE=2.5;MAF_USDA=16.393
NC_035102.1	6242713	.	C	G	.	.	MAF_USDA=10.417
NC_035102.1	6242737	.	A	C	.	.	MAF_INRAE=17.089;MAF_USDA=16.471
NC_035102.1	6242746	.	C	A	.	.	MAF_USDA=4.098
NC_035102.1	6242764	.	C	T	.	.	MAF_USDA=1.639
NC_035102.1	6242769	.	T	C	.	.	MAF_INRAE=2.5;MAF_USDA=15.574
NC_035102.1	6242796	.	T	A	.	.	MAF_INRAE=9.167
NC_035102.1	6242950	.	T	C	.	.	MAF_USDA=5.738
NC_035102.1	6242983	.	A	G	.	.	MAF_INRAE=6.962;MAF_USDA=7.317
NC_035102.1	6243010	.	C	T	.	.	MAF_USDA=10.417
NC_035102.1	6243061	.	C	T	.	.	MAF_INRAE=15.789;MAF_USDA=20.833
NC_035102.1	6243180	.	G	T	.	.	MAF_USDA=21.739
NC_035102.1	6244017	.	A	C	.	.	MAF_USDA=36.364
NC_035102.1	6244094	.	G	A	.	.	MAF_INRAE=21.053
NC_035102.1	6244164	.	A	C	.	.	MAF_USDA=2.5
NC_035102.1	6244192	.	C	T	.	.	MAF_INRAE=6.962;MAF_USDA=2.083
NC_035102.1	6244198	.	G	A	.	.	MAF_USDA=10.417
NC_035102.1	6244269	.	T	G	.	.	MAF_INRAE=2.5
NC_035102.1	6244290	.	C	T	.	.	MAF_USDA=1.639
NC_035102.1	6244327	.	T	C	.	.	MAF_INRAE=46.835
NC_035102.1	6244438	.	T	G	.	.	MAF_INRAE=2.5;MAF_USDA=15.574
NC_035102.1	6244465	.	G	C	.	.	MAF_INRAE=2.5;MAF_USDA=2.353
NC_035102.1	6244482	.	C	G	.	.	MAF_USDA=2.459
NC_035102.1	6244501	.	G	T	.	.	MAF_INRAE=18.987;MAF_USDA=19.672
NC_035102.1	6244514	.	T	G	.	.	MAF_USDA=1.639
NC_035102.1	6244636	.	G	A	.	.	MAF_INRAE=1.667;MAF_USDA=14.754
NC_035102.1	6244637	.	T	A	.	.	MAF_INRAE=1.667;MAF_USDA=14.754
NC_035102.1	6244639	.	T	G	.	.	MAF_INRAE=1.667;MAF_USDA=14.754
NC_035102.1	6244662	.	G	C	.	.	MAF_INRAE=8.861;MAF_USDA=4.118
NC_035102.1	6244682	.	G	A	.	.	MAF_USDA=12.353
NC_035102.1	6244684	.	C	T	.	.	MAF_INRAE=8.861
NC_035102.1	6244696	.	T	C	.	.	MAF_INRAE=2.5
NC_035102.1	6244770	.	C	G	.	.	MAF_INRAE=2.5;MAF_USDA=9.016
NC_035102.1	6244827	.	A	G	.	.	MAF_INRAE=2.5;MAF_USDA=16.393
NC_035102.1	6244841	.	G	A	.	.	MAF_INRAE=12.658;MAF_USDA=20.833
NC_035102.1	6244875	.	G	A	.	.	MAF_USDA=1.639
NC_035102.1	6244939	.	T	G	.	.	MAF_INRAE=2.5;MAF_USDA=22.941
NC_035102.1	6245003	.	T	A	.	.	MAF_USDA=1.639
NC_035102.1	6245080	.	G	C	.	.	MAF_INRAE=22.152;MAF_USDA=21.176
NC_035102.1	6245081	.	C	T	.	.	MAF_INRAE=20.833;MAF_USDA=21.176
NC_035102.1	6245090	.	G	A	.	.	MAF_INRAE=9.167
NC_035102.1	6245160	.	A	G	.	.	MAF_INRAE=20.886;MAF_USDA=4.706
NC_035102.1	6245214	.	C	A	.	.	MAF_USDA=4.098
NC_035102.1	6245240	.	A	C	.	.	MAF_USDA=7.377
NC_035102.1	6245294	.	G	A	.	.	MAF_USDA=6.25
NC_035102.1	6245318	.	A	G	.	.	MAF_INRAE=1.667;MAF_USDA=10.656
NC_035102.1	6245326	.	A	G	.	.	MAF_USDA=8.333
NC_035102.1	6245347	.	G	A	.	.	MAF_USDA=22.917
NC_035102.1	6245354	.	G	C	.	.	MAF_USDA=33.333
NC_035102.1	6245355	.	G	C	.	.	MAF_USDA=21.311
NC_035102.1	6245359	.	G	A	.	.	MAF_USDA=4.098
NC_035102.1	6245362	.	G	A	.	.	MAF_USDA=26.471
NC_035102.1	6245372	.	A	C	.	.	MAF_USDA=10.656
NC_035102.1	6245381	.	C	T	.	.	MAF_USDA=21.765
NC_035102.1	6245391	.	A	G	.	.	MAF_USDA=6.557
NC_035102.1	6245399	.	G	C	.	.	MAF_USDA=11.475
NC_035102.1	6245406	.	G	A	.	.	MAF_USDA=12.295
NC_035102.1	6245409	.	A	C	.	.	MAF_USDA=4.098
NC_035102.1	6245430	.	C	T	.	.	MAF_USDA=4.098
NC_035102.1	6245435	.	G	T	.	.	MAF_USDA=6.25
NC_035102.1	6245450	.	A	G	.	.	MAF_INRAE=5.263
NC_035102.1	6246536	.	G	C	.	.	MAF_USDA=10.417
NC_035102.1	6246537	.	A	C	.	.	MAF_USDA=10.417
NC_035102.1	6246538	.	G	A	.	.	MAF_USDA=12.5
NC_035102.1	6246548	.	C	T	.	.	MAF_INRAE=1.667
NC_035102.1	6246558	.	C	T	.	.	MAF_USDA=8.475
NC_035102.1	6246604	.	C	T	.	.	MAF_USDA=10.417
NC_035102.1	6246695	.	T	G	.	.	MAF_INRAE=2.5;MAF_USDA=17.213
NC_035102.1	6246713	.	T	G	.	.	MAF_INRAE=8.333
NC_035102.1	6246751	.	A	G	.	.	MAF_INRAE=2.5;MAF_USDA=17.213
NC_035102.1	6246756	.	C	A	.	.	MAF_INRAE=4.167
NC_035102.1	6246764	.	T	G	.	.	MAF_INRAE=2.5;MAF_USDA=17.213
NC_035102.1	6246791	.	G	T	.	.	MAF_USDA=1.639
NC_035102.1	6246801	.	C	T	.	.	MAF_USDA=5.738
NC_035102.1	6246805	.	G	A	.	.	MAF_USDA=13.934
NC_035102.1	6246862	.	C	A	.	.	MAF_USDA=1.639
NC_035102.1	6246879	.	C	T	.	.	MAF_USDA=1.639
NC_035102.1	6246887	.	C	T	.	.	MAF_USDA=13.934
NC_035102.1	6246948	.	G	C	.	.	MAF_INRAE=6.962;MAF_USDA=2.083
NC_035102.1	6246993	.	A	C	.	.	MAF_USDA=1.639
NC_035102.1	6247011	.	C	A	.	.	MAF_INRAE=27.215;MAF_USDA=14.706
NC_035102.1	6247013	.	A	T	.	.	MAF_INRAE=2.5
NC_035102.1	6247016	.	T	G	.	.	MAF_INRAE=41.139;MAF_USDA=38.235
NC_035102.1	6247017	.	G	T	.	.	MAF_INRAE=36.667;MAF_USDA=37.647
NC_035102.1	6247045	.	G	T	.	.	MAF_INRAE=2.5;MAF_USDA=15.574
NC_035102.1	6247077	.	T	A	.	.	MAF_INRAE=6.329;MAF_USDA=10.588
NC_035102.1	6247145	.	C	G	.	.	MAF_INRAE=2.5;MAF_USDA=5.0
NC_035102.1	6247154	.	G	A	.	.	MAF_INRAE=2.5
NC_035102.1	6247188	.	G	A	.	.	MAF_USDA=1.639
NC_035102.1	6247284	.	C	T	.	.	MAF_INRAE=31.013;MAF_USDA=32.353
NC_035102.1	6247329	.	G	A	.	.	MAF_USDA=9.412
NC_035102.1	6247334	.	T	C	.	.	MAF_INRAE=6.667;MAF_USDA=2.459
NC_035102.1	6247344	.	A	G	.	.	MAF_INRAE=18.354;MAF_USDA=22.941
NC_035102.1	6247610	.	C	T	.	.	MAF_USDA=5.882
NC_035102.1	6247677	.	T	G	.	.	MAF_INRAE=5.833;MAF_USDA=8.824
NC_035102.1	6247741	.	G	A	.	.	MAF_INRAE=2.5;MAF_USDA=1.639
NC_035102.1	6247813	.	C	T	.	.	MAF_INRAE=2.5;MAF_USDA=1.639
NC_035102.1	6247996	.	G	T	.	.	MAF_INRAE=2.5;MAF_USDA=1.639
NC_035102.1	6247998	.	G	C	.	.	MAF_INRAE=32.278;MAF_USDA=41.765
NC_035102.1	6248012	.	C	T	.	.	MAF_INRAE=32.278;MAF_USDA=32.941
NC_035102.1	6248025	.	A	C	.	.	MAF_INRAE=16.456;MAF_USDA=7.059
NC_035102.1	6248071	.	C	T	.	.	MAF_USDA=1.639
NC_035102.1	6248094	.	T	C	.	.	MAF_INRAE=13.291;MAF_USDA=18.824
NC_035102.1	6248144	.	A	G	.	.	MAF_INRAE=16.456;MAF_USDA=8.235
NC_035102.1	6248146	.	G	A	.	.	MAF_USDA=1.639
NC_035102.1	6248176	.	C	T	.	.	MAF_INRAE=47.468;MAF_USDA=43.529
NC_035102.1	6248186	.	A	G	.	.	MAF_INRAE=38.608;MAF_USDA=43.75
NC_035102.1	6248216	.	A	G	.	.	MAF_INRAE=13.291;MAF_USDA=15.882
NC_035102.1	6248267	.	A	C	.	.	MAF_INRAE=47.468;MAF_USDA=44.706
NC_035102.1	6248281	.	A	G	.	.	MAF_INRAE=47.468;MAF_USDA=45.882
NC_035102.1	6248314	.	C	T	.	.	MAF_INRAE=9.167
NC_035102.1	6248336	.	G	A	.	.	MAF_USDA=1.639
NC_035102.1	6248384	.	T	G	.	.	MAF_INRAE=9.167;MAF_USDA=12.353
NC_035102.1	6248389	.	A	C	.	.	MAF_INRAE=5.0;MAF_USDA=8.235
NC_035102.1	6248418	.	T	A	.	.	MAF_INRAE=2.5;MAF_USDA=4.098
NC_035102.1	6248443	.	C	T	.	.	MAF_INRAE=13.924;MAF_USDA=19.412
NC_035102.1	6248478	.	T	C	.	.	MAF_INRAE=29.114;MAF_USDA=37.647
NC_035102.1	6248510	.	G	A	.	.	MAF_INRAE=13.291;MAF_USDA=20.833
NC_035102.1	6248555	.	T	C	.	.	MAF_INRAE=9.167
NC_035102.1	6248614	.	A	G	.	.	MAF_INRAE=29.114;MAF_USDA=37.647
NC_035102.1	6248659	.	T	G	.	.	MAF_INRAE=29.114;MAF_USDA=38.824
NC_035102.1	6248673	.	G	A	.	.	MAF_INRAE=2.5;MAF_USDA=1.639
NC_035102.1	6248674	.	G	T	.	.	MAF_INRAE=2.5;MAF_USDA=1.639
NC_035102.1	6248694	.	A	T	.	.	MAF_USDA=7.377
NC_035102.1	6248703	.	G	A	.	.	MAF_USDA=6.471
NC_035102.1	6248730	.	A	G	.	.	MAF_INRAE=13.291;MAF_USDA=8.824
NC_035102.1	6248749	.	C	T	.	.	MAF_INRAE=29.114;MAF_USDA=31.176
NC_035102.1	6248815	.	C	T	.	.	MAF_INRAE=5.263;MAF_USDA=4.098
NC_035102.1	6248832	.	T	G	.	.	MAF_INRAE=26.316;MAF_USDA=10.656
NC_035102.1	6248875	.	A	T	.	.	MAF_INRAE=12.658;MAF_USDA=6.557
NC_035102.1	6248883	.	C	T	.	.	MAF_INRAE=18.354;MAF_USDA=28.235
NC_035102.1	6248887	.	C	A	.	.	MAF_INRAE=26.667;MAF_USDA=41.176
NC_035102.1	6248899	.	A	G	.	.	MAF_INRAE=28.481;MAF_USDA=35.882
NC_035102.1	6248982	.	C	T	.	.	MAF_INRAE=2.5;MAF_USDA=1.639
NC_035102.1	6249077	.	G	A	.	.	MAF_INRAE=2.5;MAF_USDA=1.639
NC_035102.1	6249130	.	T	C	.	.	MAF_INRAE=39.241;MAF_USDA=28.235
NC_035102.1	6249143	.	G	T	.	.	MAF_INRAE=5.0;MAF_USDA=10.0
NC_035102.1	6249171	.	C	T	.	.	MAF_INRAE=29.114;MAF_USDA=15.294
NC_035102.1	6249184	.	G	C	.	.	MAF_INRAE=31.013;MAF_USDA=17.647
NC_035102.1	6249214	.	T	C	.	.	MAF_INRAE=15.19;MAF_USDA=19.412
NC_035102.1	6249253	.	C	T	.	.	MAF_INRAE=2.5
NC_035102.1	6249254	.	A	G	.	.	MAF_INRAE=28.481;MAF_USDA=44.118
NC_035102.1	6249263	.	T	G	.	.	MAF_INRAE=13.924
NC_035102.1	6249294	.	C	A	.	.	MAF_INRAE=26.316;MAF_USDA=27.647
NC_035102.1	6249295	.	T	C	.	.	MAF_USDA=12.941
NC_035102.1	6249305	.	T	A	.	.	MAF_INRAE=18.333
NC_035102.1	6249306	.	A	T	.	.	MAF_INRAE=2.5
NC_035102.1	6249397	.	T	A	.	.	MAF_INRAE=13.291;MAF_USDA=11.176
NC_035102.1	6249398	.	G	C	.	.	MAF_USDA=1.639
NC_035102.1	6249527	.	G	A	.	.	MAF_INRAE=5.833;MAF_USDA=20.833
NC_035102.1	6249568	.	A	G	.	.	MAF_INRAE=2.5;MAF_USDA=2.353
NC_035102.1	6249588	.	T	A	.	.	MAF_INRAE=23.333
NC_035102.1	6249742	.	G	A	.	.	MAF_INRAE=13.924;MAF_USDA=17.059
NC_035102.1	6249785	.	T	G	.	.	MAF_INRAE=29.114;MAF_USDA=48.235
NC_035102.1	6249795	.	G	T	.	.	MAF_INRAE=13.291;MAF_USDA=27.059
NC_035102.1	6249842	.	C	A	.	.	MAF_INRAE=29.747;MAF_USDA=45.238
NC_035102.1	6249881	.	T	C	.	.	MAF_INRAE=13.291;MAF_USDA=13.69
NC_035102.1	6249889	.	G	A	.	.	MAF_INRAE=13.291;MAF_USDA=17.857
NC_035102.1	6249919	.	G	A	.	.	MAF_INRAE=29.114;MAF_USDA=14.706
NC_035102.1	6249943	.	T	C	.	.	MAF_INRAE=15.823;MAF_USDA=18.235
NC_035102.1	6250036	.	G	T	.	.	MAF_INRAE=5.833;MAF_USDA=7.059
NC_035102.1	6250047	.	G	A	.	.	MAF_INRAE=15.823;MAF_USDA=18.824
NC_035102.1	6250095	.	T	A	.	.	MAF_INRAE=13.924;MAF_USDA=17.647
NC_035102.1	6250126	.	G	C	.	.	MAF_USDA=4.118
NC_035102.1	6250164	.	T	A	.	.	MAF_INRAE=31.646;MAF_USDA=45.882
NC_035102.1	6250204	.	G	T	.	.	MAF_USDA=6.557
NC_035102.1	6250330	.	G	A	.	.	MAF_INRAE=15.823;MAF_USDA=18.235
NC_035102.1	6250342	.	T	A	.	.	MAF_USDA=4.118
NC_035102.1	6250399	.	T	G	.	.	MAF_INRAE=15.19;MAF_USDA=18.235
NC_035102.1	6250417	.	A	G	.	.	MAF_INRAE=15.19;MAF_USDA=18.824
NC_035102.1	6250426	.	A	G	.	.	MAF_INRAE=28.481;MAF_USDA=46.471
NC_035102.1	6250477	.	T	A	.	.	MAF_USDA=22.917
NC_035102.1	6250526	.	C	A	.	.	MAF_INRAE=6.329;MAF_USDA=8.929
NC_035102.1	6250574	.	A	C	.	.	MAF_INRAE=28.481;MAF_USDA=47.024
NC_035102.1	6250701	.	G	T	.	.	MAF_USDA=1.639
NC_035102.1	6250816	.	C	A	.	.	MAF_INRAE=26.316;MAF_USDA=27.059
NC_035102.1	6250819	.	G	C	.	.	MAF_USDA=47.059
NC_035102.1	6250851	.	A	C	.	.	MAF_USDA=1.639
NC_035102.1	6250861	.	C	T	.	.	MAF_INRAE=13.291;MAF_USDA=27.647
NC_035102.1	6250936	.	G	T	.	.	MAF_USDA=7.377
NC_035102.1	6251040	.	A	G	.	.	MAF_INRAE=23.418;MAF_USDA=20.588
NC_035102.1	6251051	.	C	T	.	.	MAF_USDA=8.197
NC_035102.1	6251235	.	G	A	.	.	MAF_INRAE=32.278;MAF_USDA=28.824
NC_035102.1	6251262	.	G	A	.	.	MAF_INRAE=5.833;MAF_USDA=20.833
NC_035102.1	6251327	.	T	A,G	.	.	MAF_INRAE=12.658;MAF_USDA=26.23
NC_035102.1	6251339	.	C	T	.	.	MAF_INRAE=44.304;MAF_USDA=44.262
NC_035102.1	6251379	.	C	G	.	.	MAF_INRAE=31.013;MAF_USDA=27.647
NC_035102.1	6251391	.	T	A	.	.	MAF_USDA=1.765
NC_035102.1	6251523	.	G	T	.	.	MAF_INRAE=23.418;MAF_USDA=20.588
NC_035102.1	6251527	.	A	C	.	.	MAF_USDA=2.459
NC_035102.1	6251530	.	G	T	.	.	MAF_USDA=3.279
NC_035102.1	6251565	.	G	T	.	.	MAF_INRAE=13.291;MAF_USDA=27.647
NC_035102.1	6251568	.	C	A	.	.	MAF_INRAE=9.167;MAF_USDA=28.824
NC_035102.1	6251600	.	T	C	.	.	MAF_INRAE=13.291;MAF_USDA=30.0
NC_035102.1	6251643	.	C	A	.	.	MAF_INRAE=44.937;MAF_USDA=44.706
NC_035102.1	6251647	.	T	C	.	.	MAF_INRAE=30.833;MAF_USDA=27.059
NC_035102.1	6251746	.	C	T	.	.	MAF_USDA=5.488
NC_035102.1	6251788	.	C	T	.	.	MAF_USDA=17.47
NC_035102.1	6251844	.	G	T	.	.	MAF_USDA=27.059
NC_035102.1	6251984	.	C	A	.	.	MAF_INRAE=8.861
NC_035102.1	6251985	.	C	T	.	.	MAF_INRAE=6.667
NC_035102.1	6251989	.	G	A	.	.	MAF_USDA=2.459
NC_035102.1	6252042	.	A	G	.	.	MAF_INRAE=2.5;MAF_USDA=7.059
NC_035102.1	6252051	.	T	C	.	.	MAF_INRAE=45.57;MAF_USDA=44.706
NC_035102.1	6252104	.	G	A	.	.	MAF_USDA=1.639
NC_035102.1	6252107	.	C	G	.	.	MAF_INRAE=13.291;MAF_USDA=34.706
NC_035102.1	6252185	.	G	A	.	.	MAF_USDA=1.639
NC_035102.1	6252221	.	C	T	.	.	MAF_INRAE=44.937;MAF_USDA=42.353
NC_035102.1	6252259	.	G	A	.	.	MAF_INRAE=16.456;MAF_USDA=8.824
NC_035102.1	6252369	.	C	T	.	.	MAF_INRAE=15.823;MAF_USDA=8.824
NC_035102.1	6252396	.	A	G	.	.	MAF_USDA=4.706
NC_035102.1	6252403	.	G	A	.	.	MAF_INRAE=23.418;MAF_USDA=21.176
NC_035102.1	6252489	.	T	C	.	.	MAF_INRAE=2.5;MAF_USDA=2.353
NC_035102.1	6252494	.	A	C	.	.	MAF_INRAE=13.291;MAF_USDA=11.765
NC_035102.1	6252520	.	C	T	.	.	MAF_USDA=2.459
NC_035102.1	6252525	.	C	T	.	.	MAF_INRAE=34.177;MAF_USDA=21.176
NC_035102.1	6252526	.	G	A	.	.	MAF_INRAE=16.456;MAF_USDA=8.235
NC_035102.1	6252530	.	C	T	.	.	MAF_INRAE=29.114;MAF_USDA=16.471
NC_035102.1	6252620	.	G	A	.	.	MAF_INRAE=13.924;MAF_USDA=20.833
NC_035102.1	6252659	.	A	C	.	.	MAF_USDA=1.639
NC_035102.1	6252682	.	T	C	.	.	MAF_USDA=8.235
NC_035102.1	6252734	.	G	T	.	.	MAF_INRAE=9.167
NC_035102.1	6252768	.	C	A	.	.	MAF_INRAE=45.57;MAF_USDA=27.083
NC_035102.1	6252770	.	G	A	.	.	MAF_INRAE=2.5;MAF_USDA=7.647
NC_035102.1	6252807	.	T	C	.	.	MAF_USDA=4.118
NC_035102.1	6252863	.	C	A	.	.	MAF_INRAE=29.747;MAF_USDA=37.647
NC_035102.1	6252864	.	G	A	.	.	MAF_USDA=1.639
NC_035102.1	6252912	.	G	A	.	.	MAF_INRAE=48.101;MAF_USDA=42.353
NC_035102.1	6252922	.	T	G	.	.	MAF_INRAE=48.101;MAF_USDA=45.882
NC_035102.1	6252929	.	C	T	.	.	MAF_USDA=2.459
NC_035102.1	6252942	.	T	A	.	.	MAF_INRAE=5.833;MAF_USDA=20.833
NC_035102.1	6253048	.	C	G	.	.	MAF_INRAE=36.842
NC_035102.1	6253961	.	A	G	.	.	MAF_USDA=20.833
NC_035102.1	6253985	.	C	T	.	.	MAF_USDA=7.059
NC_035102.1	6254045	.	A	G	.	.	MAF_INRAE=36.842;MAF_USDA=42.941
NC_035102.1	6254073	.	A	C	.	.	MAF_USDA=2.459
NC_035102.1	6254079	.	T	C	.	.	MAF_USDA=8.235
NC_035102.1	6254129	.	A	T	.	.	MAF_INRAE=36.842;MAF_USDA=48.235
NC_035102.1	6254153	.	C	T	.	.	MAF_USDA=4.918
NC_035102.1	6254161	.	T	C	.	.	MAF_INRAE=13.291;MAF_USDA=15.294
NC_035102.1	6254189	.	T	G	.	.	MAF_INRAE=13.291;MAF_USDA=16.471
NC_035102.1	6254237	.	A	G	.	.	MAF_INRAE=47.468;MAF_USDA=35.294
NC_035102.1	6254261	.	A	G	.	.	MAF_INRAE=48.101;MAF_USDA=40.588
NC_035102.1	6254321	.	A	G	.	.	MAF_INRAE=33.544;MAF_USDA=40.588
NC_035102.1	6254342	.	C	A	.	.	MAF_USDA=9.016
NC_035102.1	6254356	.	T	C	.	.	MAF_INRAE=34.177;MAF_USDA=41.765
NC_035102.1	6254361	.	C	T	.	.	MAF_INRAE=9.494
NC_035102.1	6254399	.	G	A	.	.	MAF_USDA=9.016
NC_035102.1	6254547	.	G	A	.	.	MAF_INRAE=47.468;MAF_USDA=28.824
NC_035102.1	6254582	.	G	C	.	.	MAF_INRAE=13.291;MAF_USDA=11.176
NC_035102.1	6254583	.	G	T	.	.	MAF_INRAE=2.5
NC_035102.1	6254593	.	T	G	.	.	MAF_USDA=2.459
NC_035102.1	6254658	.	C	G	.	.	MAF_USDA=8.235
NC_035102.1	6254667	.	A	G	.	.	MAF_INRAE=34.177;MAF_USDA=29.412
NC_035102.1	6254743	.	G	C	.	.	MAF_USDA=2.459
NC_035102.1	6254767	.	C	A	.	.	MAF_USDA=9.016
NC_035102.1	6254774	.	G	C	.	.	MAF_INRAE=9.167
NC_035102.1	6254799	.	A	G	.	.	MAF_INRAE=33.544;MAF_USDA=45.294
NC_035102.1	6254813	.	T	C	.	.	MAF_INRAE=33.544;MAF_USDA=45.294
NC_035102.1	6254923	.	C	T	.	.	MAF_INRAE=13.291;MAF_USDA=22.353
NC_035102.1	6254945	.	T	A	.	.	MAF_USDA=1.639
NC_035102.1	6254976	.	C	A	.	.	MAF_INRAE=12.658;MAF_USDA=20.833
NC_035102.1	6254977	.	C	A	.	.	MAF_INRAE=2.5;MAF_USDA=1.639
NC_035102.1	6254998	.	C	T	.	.	MAF_USDA=9.016
NC_035102.1	6255061	.	C	T	.	.	MAF_USDA=1.639
NC_035102.1	6255083	.	T	A	.	.	MAF_INRAE=18.354;MAF_USDA=8.824
NC_035102.1	6255084	.	G	T	.	.	MAF_INRAE=19.167;MAF_USDA=8.824
NC_035102.1	6255098	.	C	A	.	.	MAF_INRAE=41.772;MAF_USDA=45.294
NC_035102.1	6255163	.	G	T	.	.	MAF_INRAE=18.987;MAF_USDA=8.824
NC_035102.1	6255189	.	T	C	.	.	MAF_INRAE=34.167;MAF_USDA=40.588
NC_035102.1	6255194	.	T	C	.	.	MAF_INRAE=34.167;MAF_USDA=36.905
NC_035102.1	6255199	.	G	C	.	.	MAF_INRAE=2.5;MAF_USDA=1.667
NC_035102.1	6255221	.	T	C	.	.	MAF_INRAE=34.167;MAF_USDA=49.398
NC_035102.1	6255250	.	A	T	.	.	MAF_INRAE=35.0;MAF_USDA=47.59
NC_035102.1	6255256	.	T	A	.	.	MAF_INRAE=2.5;MAF_USDA=18.072
NC_035102.1	6255277	.	A	C	.	.	MAF_INRAE=35.0;MAF_USDA=41.667
NC_035102.1	6255279	.	C	T	.	.	MAF_INRAE=35.833;MAF_USDA=39.583
NC_035102.1	6255280	.	C	A	.	.	MAF_INRAE=35.833;MAF_USDA=41.667
NC_035102.1	6255298	.	T	G	.	.	MAF_INRAE=15.789;MAF_USDA=20.833
NC_035102.1	6255359	.	A	C	.	.	MAF_USDA=29.167
NC_035102.1	6255408	.	A	G	.	.	MAF_USDA=45.181
NC_035102.1	6255420	.	G	C	.	.	MAF_USDA=1.695
NC_035102.1	6255434	.	A	G	.	.	MAF_USDA=5.952
NC_035102.1	6255471	.	C	A	.	.	MAF_INRAE=8.333;MAF_USDA=14.706
NC_035102.1	6255483	.	C	A	.	.	MAF_USDA=45.833
NC_035102.1	6255498	.	C	T	.	.	MAF_USDA=1.639
NC_035102.1	6255499	.	G	A	.	.	MAF_USDA=45.882
NC_035102.1	6255517	.	G	T	.	.	MAF_USDA=44.118
NC_035102.1	6255524	.	C	A	.	.	MAF_INRAE=42.105;MAF_USDA=44.118
NC_035102.1	6255537	.	C	A	.	.	MAF_INRAE=42.105;MAF_USDA=43.529
NC_035102.1	6255555	.	C	A	.	.	MAF_INRAE=42.105;MAF_USDA=42.941
NC_035102.1	6255560	.	A	G	.	.	MAF_INRAE=5.833;MAF_USDA=20.833
NC_035102.1	6255614	.	C	A	.	.	MAF_INRAE=34.81;MAF_USDA=38.235
NC_035102.1	6255616	.	A	C	.	.	MAF_INRAE=32.5;MAF_USDA=45.294
NC_035102.1	6255650	.	A	G	.	.	MAF_INRAE=35.443;MAF_USDA=38.235
NC_035102.1	6255651	.	A	C	.	.	MAF_INRAE=33.333;MAF_USDA=38.824
NC_035102.1	6255672	.	C	T	.	.	MAF_INRAE=35.443;MAF_USDA=38.235
NC_035102.1	6255744	.	A	G	.	.	MAF_INRAE=5.263;MAF_USDA=4.098
NC_035102.1	6255770	.	T	A	.	.	MAF_INRAE=13.291;MAF_USDA=20.833
NC_035102.1	6255829	.	G	A	.	.	MAF_USDA=2.083
NC_035102.1	6255871	.	G	T	.	.	MAF_INRAE=33.544;MAF_USDA=39.412
NC_035102.1	6255894	.	G	C	.	.	MAF_INRAE=18.987;MAF_USDA=9.412
NC_035102.1	6255938	.	C	T	.	.	MAF_INRAE=36.709;MAF_USDA=38.824
NC_035102.1	6256167	.	T	A	.	.	MAF_INRAE=35.443;MAF_USDA=41.176
NC_035102.1	6256186	.	G	C	.	.	MAF_INRAE=34.177;MAF_USDA=40.0
NC_035102.1	6256189	.	G	A	.	.	MAF_INRAE=31.667;MAF_USDA=40.0
NC_035102.1	6256209	.	C	T	.	.	MAF_USDA=2.459
NC_035102.1	6256275	.	C	T	.	.	MAF_INRAE=16.456;MAF_USDA=8.824
NC_035102.1	6256326	.	C	A	.	.	MAF_INRAE=5.833;MAF_USDA=20.833
NC_035102.1	6256336	.	G	T	.	.	MAF_INRAE=16.456;MAF_USDA=8.235
NC_035102.1	6256373	.	T	G	.	.	MAF_INRAE=33.544;MAF_USDA=38.824
NC_035102.1	6256377	.	G	T	.	.	MAF_USDA=8.333
NC_035102.1	6256428	.	G	C	.	.	MAF_INRAE=33.544;MAF_USDA=39.412
NC_035102.1	6256494	.	A	G	.	.	MAF_INRAE=34.177;MAF_USDA=41.176
NC_035102.1	6256513	.	T	C	.	.	MAF_USDA=9.016
NC_035102.1	6256531	.	A	G	.	.	MAF_INRAE=32.911;MAF_USDA=41.176
NC_035102.1	6256541	.	C	T	.	.	MAF_USDA=4.118
NC_035102.1	6256633	.	A	G	.	.	MAF_USDA=6.557
NC_035102.1	6256646	.	C	A	.	.	MAF_USDA=8.235
NC_035102.1	6256755	.	T	A	.	.	MAF_USDA=1.639
NC_035102.1	6256762	.	G	C	.	.	MAF_INRAE=34.177;MAF_USDA=38.824
NC_035102.1	6256771	.	G	A	.	.	MAF_INRAE=13.291;MAF_USDA=20.833
NC_035102.1	6256858	.	C	A	.	.	MAF_USDA=6.557
NC_035102.1	6256895	.	G	A	.	.	MAF_USDA=2.459
NC_035102.1	6256995	.	G	T	.	.	MAF_USDA=2.941
NC_035102.1	6257099	.	C	A	.	.	MAF_INRAE=33.544;MAF_USDA=37.647
NC_035102.1	6257204	.	T	A	.	.	MAF_INRAE=1.667
NC_035102.1	6257237	.	C	T	.	.	MAF_INRAE=15.19;MAF_USDA=29.412
NC_035102.1	6257251	.	G	C	.	.	MAF_INRAE=48.101;MAF_USDA=35.294
NC_035102.1	6257321	.	G	A	.	.	MAF_INRAE=13.291;MAF_USDA=12.941
NC_035102.1	6257385	.	C	A	.	.	MAF_USDA=1.639
NC_035102.1	6257452	.	C	G	.	.	MAF_INRAE=2.5;MAF_USDA=2.353
NC_035102.1	6257455	.	C	T	.	.	MAF_INRAE=5.0;MAF_USDA=2.459
NC_035102.1	6257552	.	T	A	.	.	MAF_INRAE=5.263;MAF_USDA=3.279
NC_035102.1	6257564	.	C	T	.	.	MAF_USDA=2.941
NC_035102.1	6257729	.	T	C	.	.	MAF_USDA=36.471
NC_035102.1	6257754	.	G	A	.	.	MAF_USDA=8.333
NC_035102.1	6257758	.	G	A	.	.	MAF_INRAE=1.667
NC_035102.1	6257792	.	G	A	.	.	MAF_USDA=1.667
NC_035102.1	6257799	.	T	A	.	.	MAF_USDA=27.976
NC_035102.1	6257818	.	G	A	.	.	MAF_USDA=4.706
NC_035102.1	6257852	.	T	C	.	.	MAF_USDA=41.667
NC_035102.1	6257867	.	G	T	.	.	MAF_USDA=37.5
NC_035102.1	6258482	.	C	T	.	.	MAF_USDA=3.279
NC_035102.1	6258511	.	C	T	.	.	MAF_USDA=2.586
NC_035102.1	6258526	.	T	G	.	.	MAF_USDA=2.083
NC_035102.1	6258551	.	T	G	.	.	MAF_INRAE=15.789;MAF_USDA=8.434
NC_035102.1	6258644	.	G	C	.	.	MAF_INRAE=42.105;MAF_USDA=39.583
NC_035102.1	6258701	.	C	T	.	.	MAF_USDA=3.049
NC_035102.1	6258826	.	A	G	.	.	MAF_INRAE=42.105;MAF_USDA=38.095
NC_035102.1	6258883	.	A	G	.	.	MAF_INRAE=26.316;MAF_USDA=22.941
NC_035102.1	6258888	.	T	C	.	.	MAF_INRAE=42.105;MAF_USDA=37.647
NC_035102.1	6258987	.	G	C	.	.	MAF_USDA=1.639
NC_035102.1	6259031	.	G	A	.	.	MAF_INRAE=31.646;MAF_USDA=38.095
NC_035102.1	6259035	.	G	A	.	.	MAF_USDA=7.5
NC_035102.1	6259044	.	C	A	.	.	MAF_INRAE=16.456;MAF_USDA=8.929
NC_035102.1	6259129	.	C	T	.	.	MAF_INRAE=31.646;MAF_USDA=37.059
NC_035102.1	6259136	.	A	T	.	.	MAF_INRAE=20.253;MAF_USDA=10.588
NC_035102.1	6259138	.	A	G	.	.	MAF_INRAE=6.962;MAF_USDA=6.471
NC_035102.1	6259184	.	G	T	.	.	MAF_USDA=1.639
NC_035102.1	6259221	.	C	T	.	.	MAF_INRAE=2.5;MAF_USDA=1.639
NC_035102.1	6259241	.	T	C	.	.	MAF_INRAE=31.013;MAF_USDA=32.941
NC_035102.1	6259250	.	G	A	.	.	MAF_INRAE=5.263
NC_035102.1	6259278	.	T	C	.	.	MAF_USDA=4.167
NC_035102.1	6259391	.	T	G	.	.	MAF_INRAE=15.823;MAF_USDA=8.333
NC_035102.1	6259429	.	G	A	.	.	MAF_USDA=7.738
NC_035102.1	6259431	.	C	T	.	.	MAF_INRAE=28.333;MAF_USDA=41.667
NC_035102.1	6259451	.	A	C	.	.	MAF_INRAE=2.5;MAF_USDA=2.381
NC_035102.1	6259457	.	C	T	.	.	MAF_USDA=7.5
NC_035102.1	6259519	.	G	T	.	.	MAF_INRAE=32.278;MAF_USDA=36.905
NC_035102.1	6259569	.	C	T	.	.	MAF_INRAE=5.833;MAF_USDA=20.833
NC_035102.1	6259570	.	G	A	.	.	MAF_INRAE=16.456;MAF_USDA=9.524
NC_035102.1	6259587	.	C	T	.	.	MAF_USDA=12.5
NC_035102.1	6259608	.	A	G	.	.	MAF_INRAE=29.167;MAF_USDA=41.667
NC_035102.1	6259744	.	C	T	.	.	MAF_INRAE=20.253;MAF_USDA=11.31
NC_035102.1	6259745	.	G	A	.	.	MAF_USDA=2.5
NC_035102.1	6259793	.	A	G	.	.	MAF_INRAE=18.354;MAF_USDA=30.357
NC_035102.1	6259797	.	A	G	.	.	MAF_INRAE=19.167;MAF_USDA=30.357
NC_035102.1	6259800	.	G	A	.	.	MAF_INRAE=13.291;MAF_USDA=20.833
NC_035102.1	6259830	.	T	C	.	.	MAF_INRAE=31.646;MAF_USDA=34.524
NC_035102.1	6259849	.	C	A	.	.	MAF_USDA=8.333
NC_035102.1	6259905	.	A	G	.	.	MAF_INRAE=15.19;MAF_USDA=23.214
NC_035102.1	6259911	.	A	G	.	.	MAF_USDA=2.5
NC_035102.1	6259972	.	A	C	.	.	MAF_INRAE=31.013;MAF_USDA=41.667
NC_035102.1	6260055	.	A	T	.	.	MAF_INRAE=16.456;MAF_USDA=8.929
NC_035102.1	6260077	.	C	T	.	.	MAF_USDA=1.667
NC_035102.1	6260078	.	A	G	.	.	MAF_INRAE=13.291
NC_035102.1	6260082	.	T	A	.	.	MAF_INRAE=25.833;MAF_USDA=35.714
NC_035102.1	6260129	.	C	A	.	.	MAF_INRAE=13.291;MAF_USDA=20.833
NC_035102.1	6260178	.	A	G	.	.	MAF_INRAE=14.557;MAF_USDA=23.214
NC_035102.1	6260374	.	A	G	.	.	MAF_USDA=1.695
NC_035102.1	6260377	.	C	A	.	.	MAF_USDA=10.169
NC_035102.1	6260388	.	T	A	.	.	MAF_INRAE=17.089;MAF_USDA=8.434
NC_035102.1	6260402	.	T	C	.	.	MAF_INRAE=46.667;MAF_USDA=43.976
NC_035102.1	6260409	.	C	A	.	.	MAF_INRAE=2.5;MAF_USDA=3.39
NC_035102.1	6260413	.	A	G,C	.	.	MAF_INRAE=5.263
NC_035102.1	6260429	.	C	A	.	.	MAF_USDA=2.586
NC_035102.1	6260450	.	A	G	.	.	MAF_USDA=8.333
NC_035102.1	6260483	.	C	A	.	.	MAF_INRAE=14.557;MAF_USDA=22.619
NC_035102.1	6260654	.	C	T	.	.	MAF_INRAE=9.167
NC_035102.1	6260663	.	C	T	.	.	MAF_INRAE=1.667
NC_035102.1	6260711	.	C	A	.	.	MAF_INRAE=1.667
NC_035102.1	6260761	.	G	T	.	.	MAF_INRAE=13.924;MAF_USDA=21.429
NC_035102.1	6260926	.	C	T	.	.	MAF_INRAE=5.0;MAF_USDA=20.833
NC_035102.1	6260963	.	G	A	.	.	MAF_INRAE=18.354;MAF_USDA=14.706
NC_035102.1	6261139	.	G	A	.	.	MAF_USDA=7.5
NC_035102.1	6261301	.	T	C	.	.	MAF_INRAE=33.544;MAF_USDA=39.881
NC_035102.1	6261367	.	C	A	.	.	MAF_USDA=2.459
NC_035102.1	6261377	.	C	T	.	.	MAF_INRAE=36.709;MAF_USDA=38.235
NC_035102.1	6261511	.	G	C	.	.	MAF_INRAE=9.167
NC_035102.1	6261512	.	C	A	.	.	MAF_INRAE=6.962;MAF_USDA=1.176
NC_035102.1	6261549	.	T	C	.	.	MAF_USDA=2.459
NC_035102.1	6261659	.	T	A	.	.	MAF_INRAE=42.105;MAF_USDA=37.647
NC_035102.1	6261803	.	G	T	.	.	MAF_INRAE=18.354;MAF_USDA=14.118
NC_035102.1	6261888	.	A	T	.	.	MAF_INRAE=9.167
NC_035102.1	6261926	.	C	T	.	.	MAF_INRAE=6.962;MAF_USDA=1.765
NC_035102.1	6261934	.	G	T	.	.	MAF_INRAE=13.291;MAF_USDA=22.353
NC_035102.1	6262081	.	C	T	.	.	MAF_INRAE=9.167
NC_035102.1	6262103	.	C	T	.	.	MAF_USDA=1.639
NC_035102.1	6262182	.	G	A	.	.	MAF_INRAE=2.5;MAF_USDA=2.459
NC_035102.1	6262205	.	C	T	.	.	MAF_USDA=1.639
NC_035102.1	6262264	.	T	A	.	.	MAF_USDA=4.098
NC_035102.1	6262477	.	T	C	.	.	MAF_USDA=4.918
NC_035102.1	6262506	.	A	G	.	.	MAF_USDA=4.918
NC_035102.1	6262511	.	T	A	.	.	MAF_USDA=4.098
NC_035102.1	6262555	.	A	C	.	.	MAF_INRAE=31.646;MAF_USDA=34.706
NC_035102.1	6262618	.	G	T	.	.	MAF_USDA=8.235
NC_035102.1	6262655	.	C	A	.	.	MAF_INRAE=45.57;MAF_USDA=36.471
NC_035102.1	6262673	.	T	A	.	.	MAF_USDA=2.083
NC_035102.1	6262703	.	C	T	.	.	MAF_USDA=4.098
NC_035102.1	6262720	.	A	G	.	.	MAF_USDA=1.176
NC_035102.1	6262724	.	C	G	.	.	MAF_INRAE=19.167;MAF_USDA=9.412
NC_035102.1	6262837	.	A	G	.	.	MAF_USDA=1.639
NC_035102.1	6262866	.	C	G	.	.	MAF_INRAE=13.291;MAF_USDA=22.353
NC_035102.1	6262900	.	A	T	.	.	MAF_INRAE=6.329
NC_035102.1	6262945	.	G	A	.	.	MAF_INRAE=5.833;MAF_USDA=20.833
NC_035102.1	6263027	.	T	A	.	.	MAF_INRAE=13.924;MAF_USDA=22.353
NC_035102.1	6263119	.	T	C	.	.	MAF_INRAE=26.582;MAF_USDA=45.294
NC_035102.1	6263198	.	A	C	.	.	MAF_INRAE=25.316;MAF_USDA=45.882
NC_035102.1	6263234	.	G	T	.	.	MAF_USDA=2.459
NC_035102.1	6263398	.	C	G	.	.	MAF_USDA=1.667
NC_035102.1	6263407	.	C	T	.	.	MAF_USDA=8.929
NC_035102.1	6263474	.	A	T	.	.	MAF_USDA=2.083
NC_035102.1	6263485	.	T	C	.	.	MAF_USDA=2.083
NC_035102.1	6263487	.	C	A	.	.	MAF_USDA=2.083
NC_035102.1	6263489	.	G	T	.	.	MAF_USDA=2.083
NC_035102.1	6263539	.	A	C	.	.	MAF_INRAE=46.835;MAF_USDA=28.235
NC_035102.1	6263553	.	C	T	.	.	MAF_INRAE=46.835;MAF_USDA=26.471
NC_035102.1	6263590	.	T	C	.	.	MAF_INRAE=2.5;MAF_USDA=14.118
NC_035102.1	6263648	.	C	A	.	.	MAF_USDA=21.311
NC_035102.1	6263793	.	T	G	.	.	MAF_USDA=2.5
NC_035102.1	6263880	.	C	T	.	.	MAF_USDA=2.083
NC_035102.1	6264584	.	G	A	.	.	MAF_USDA=20.833
NC_035102.1	6264612	.	G	A	.	.	MAF_USDA=11.905
NC_035102.1	6264633	.	G	C	.	.	MAF_USDA=15.476
NC_035102.1	6264635	.	G	A	.	.	MAF_USDA=1.667
NC_035102.1	6264747	.	C	T	.	.	MAF_INRAE=26.316;MAF_USDA=8.824
NC_035102.1	6264783	.	G	A	.	.	MAF_USDA=20.492
NC_035102.1	6264825	.	G	C	.	.	MAF_INRAE=5.0;MAF_USDA=20.833
NC_035102.1	6264888	.	G	A	.	.	MAF_USDA=20.0
NC_035102.1	6264951	.	A	C	.	.	MAF_INRAE=2.5;MAF_USDA=14.706
NC_035102.1	6265133	.	C	A	.	.	MAF_USDA=4.706
NC_035102.1	6265739	.	A	C	.	.	MAF_USDA=21.739
NC_035102.1	6266005	.	G	C	.	.	MAF_INRAE=5.263
NC_035102.1	6266027	.	G	T	.	.	MAF_INRAE=5.263;MAF_USDA=6.548
NC_035102.1	6266087	.	C	T	.	.	MAF_INRAE=14.167;MAF_USDA=11.446
NC_035102.1	6266120	.	T	G	.	.	MAF_USDA=6.25
NC_035102.1	6266121	.	T	C	.	.	MAF_INRAE=2.5;MAF_USDA=1.695
NC_035102.1	6266191	.	G	A	.	.	MAF_INRAE=2.5;MAF_USDA=2.542
NC_035102.1	6266203	.	A	C	.	.	MAF_USDA=4.217
NC_035102.1	6266243	.	C	T	.	.	MAF_USDA=2.083
NC_035102.1	6266304	.	A	T	.	.	MAF_USDA=1.639
NC_035102.1	6266306	.	A	G	.	.	MAF_USDA=1.639
NC_035102.1	6266322	.	T	C	.	.	MAF_INRAE=16.667;MAF_USDA=5.882
NC_035102.1	6266351	.	G	A	.	.	MAF_INRAE=23.333;MAF_USDA=40.361
NC_035102.1	6266462	.	A	C	.	.	MAF_INRAE=25.833
NC_035102.1	6266484	.	T	C	.	.	MAF_INRAE=25.833
NC_035102.1	6266606	.	G	A	.	.	MAF_INRAE=10.0;MAF_USDA=4.167
NC_035102.1	6266629	.	G	T	.	.	MAF_USDA=5.294
NC_035102.1	6266691	.	G	A	.	.	MAF_USDA=2.542
NC_035102.1	6266734	.	C	A	.	.	MAF_USDA=1.695
NC_035102.1	6266742	.	T	G	.	.	MAF_USDA=16.102
NC_035102.1	6266848	.	C	T	.	.	MAF_INRAE=18.333;MAF_USDA=10.0
NC_035102.1	6266857	.	C	T	.	.	MAF_INRAE=18.333;MAF_USDA=9.412
NC_035102.1	6266951	.	T	G	.	.	MAF_USDA=2.459
NC_035102.1	6266984	.	A	T	.	.	MAF_INRAE=20.253;MAF_USDA=41.765
NC_035102.1	6267039	.	A	G	.	.	MAF_INRAE=10.759;MAF_USDA=15.294
NC_035102.1	6267053	.	C	A	.	.	MAF_USDA=1.639
NC_035102.1	6267054	.	A	T	.	.	MAF_USDA=2.459
NC_035102.1	6267063	.	A	T	.	.	MAF_USDA=1.176
NC_035102.1	6267064	.	G	C	.	.	MAF_INRAE=8.333;MAF_USDA=8.824
NC_035102.1	6267086	.	T	A	.	.	MAF_INRAE=20.253;MAF_USDA=44.706
NC_035102.1	6267139	.	C	T	.	.	MAF_USDA=1.639
NC_035102.1	6267143	.	G	A	.	.	MAF_INRAE=2.5;MAF_USDA=3.279
NC_035102.1	6267210	.	G	A	.	.	MAF_INRAE=20.886;MAF_USDA=42.353
NC_035102.1	6267268	.	T	G	.	.	MAF_INRAE=2.5
NC_035102.1	6267339	.	T	C	.	.	MAF_INRAE=5.0;MAF_USDA=20.833
NC_035102.1	6267341	.	C	A	.	.	MAF_INRAE=5.0;MAF_USDA=25.0
NC_035102.1	6267342	.	G	C	.	.	MAF_INRAE=5.0;MAF_USDA=20.833
NC_035102.1	6267380	.	C	T	.	.	MAF_INRAE=2.5
NC_035102.1	6267488	.	C	T	.	.	MAF_INRAE=27.848;MAF_USDA=11.765
NC_035102.1	6267514	.	A	T	.	.	MAF_USDA=1.765
NC_035102.1	6267576	.	C	T	.	.	MAF_INRAE=6.962;MAF_USDA=2.083
NC_035102.1	6267635	.	G	T	.	.	MAF_USDA=2.459
NC_035102.1	6267640	.	G	A	.	.	MAF_USDA=2.459
NC_035102.1	6267694	.	C	T	.	.	MAF_USDA=2.083
NC_035102.1	6267723	.	C	T	.	.	MAF_USDA=2.459
NC_035102.1	6267779	.	T	C	.	.	MAF_INRAE=5.0;MAF_USDA=20.833
NC_035102.1	6267843	.	C	G	.	.	MAF_INRAE=20.886;MAF_USDA=43.529
NC_035102.1	6267896	.	C	T	.	.	MAF_INRAE=35.443;MAF_USDA=20.0
NC_035102.1	6267905	.	C	T	.	.	MAF_USDA=5.738
NC_035102.1	6268007	.	A	C	.	.	MAF_USDA=3.279
NC_035102.1	6268153	.	G	A	.	.	MAF_USDA=4.098
NC_035102.1	6268156	.	G	A	.	.	MAF_INRAE=5.833;MAF_USDA=18.75
NC_035102.1	6268186	.	T	G	.	.	MAF_USDA=1.695
NC_035102.1	6268189	.	G	T	.	.	MAF_INRAE=7.5;MAF_USDA=8.333
NC_035102.1	6268348	.	T	C	.	.	MAF_INRAE=17.089;MAF_USDA=40.588
NC_035102.1	6268388	.	G	A	.	.	MAF_USDA=2.459
NC_035102.1	6268448	.	C	A	.	.	MAF_INRAE=16.456;MAF_USDA=10.0
NC_035102.1	6268450	.	C	T	.	.	MAF_USDA=4.918
NC_035102.1	6268468	.	G	T	.	.	MAF_INRAE=5.833;MAF_USDA=20.833
NC_035102.1	6268480	.	A	G	.	.	MAF_INRAE=17.089
NC_035102.1	6268529	.	T	C	.	.	MAF_INRAE=25.949;MAF_USDA=11.765
NC_035102.1	6268540	.	G	A	.	.	MAF_INRAE=15.789
NC_035102.1	6268579	.	C	A	.	.	MAF_USDA=6.25
NC_035102.1	6268597	.	T	C	.	.	MAF_USDA=2.459
NC_035102.1	6268648	.	A	G	.	.	MAF_USDA=2.5
NC_035102.1	6268680	.	G	A	.	.	MAF_INRAE=21.053;MAF_USDA=2.083
NC_035102.1	6268832	.	T	C	.	.	MAF_USDA=5.738
NC_035102.1	6268934	.	C	A	.	.	MAF_INRAE=8.333;MAF_USDA=8.824
NC_035102.1	6268936	.	C	T	.	.	MAF_INRAE=1.667
NC_035102.1	6268954	.	C	A	.	.	MAF_INRAE=8.333;MAF_USDA=10.0
NC_035102.1	6268964	.	G	T	.	.	MAF_INRAE=25.316;MAF_USDA=7.647
NC_035102.1	6268966	.	C	T	.	.	MAF_INRAE=23.333;MAF_USDA=7.647
NC_035102.1	6268979	.	A	G	.	.	MAF_USDA=6.25
NC_035102.1	6269093	.	A	G	.	.	MAF_INRAE=47.468;MAF_USDA=44.118
NC_035102.1	6269113	.	C	T	.	.	MAF_USDA=2.459
NC_035102.1	6269152	.	A	G	.	.	MAF_USDA=1.639
NC_035102.1	6269153	.	C	T	.	.	MAF_USDA=2.459
NC_035102.1	6269181	.	A	G	.	.	MAF_USDA=1.639
NC_035102.1	6269191	.	T	C	.	.	MAF_USDA=2.459
NC_035102.1	6269203	.	G	A	.	.	MAF_USDA=2.459
NC_035102.1	6269229	.	G	T	.	.	MAF_USDA=4.098
NC_035102.1	6269243	.	C	T	.	.	MAF_INRAE=5.263;MAF_USDA=3.279
NC_035102.1	6269293	.	T	A	.	.	MAF_INRAE=2.5;MAF_USDA=4.098
NC_035102.1	6269334	.	A	C	.	.	MAF_USDA=2.459
NC_035102.1	6269375	.	C	T	.	.	MAF_USDA=1.639
NC_035102.1	6269592	.	G	A	.	.	MAF_INRAE=2.5;MAF_USDA=1.667
NC_035102.1	6269656	.	C	A	.	.	MAF_USDA=2.459
NC_035102.1	6269716	.	T	A	.	.	MAF_USDA=5.738
NC_035102.1	6269718	.	G	T	.	.	MAF_USDA=2.459
NC_035102.1	6269778	.	G	A	.	.	MAF_USDA=2.459
NC_035102.1	6269779	.	A	G	.	.	MAF_USDA=3.279
NC_035102.1	6269849	.	C	A	.	.	MAF_USDA=6.557
NC_035102.1	6269859	.	A	G	.	.	MAF_USDA=1.639
NC_035102.1	6269869	.	C	G	.	.	MAF_INRAE=26.582;MAF_USDA=11.765
NC_035102.1	6269883	.	G	A	.	.	MAF_USDA=2.459
NC_035102.1	6269889	.	C	A	.	.	MAF_INRAE=13.924;MAF_USDA=10.588
NC_035102.1	6269985	.	G	A	.	.	MAF_INRAE=8.333;MAF_USDA=8.235
NC_035102.1	6270016	.	C	T	.	.	MAF_INRAE=25.949;MAF_USDA=11.176
NC_035102.1	6270063	.	G	A	.	.	MAF_INRAE=5.833;MAF_USDA=20.833
NC_035102.1	6270092	.	A	T	.	.	MAF_USDA=2.459
NC_035102.1	6270096	.	A	G	.	.	MAF_USDA=16.393
NC_035102.1	6270102	.	A	T	.	.	MAF_INRAE=48.101;MAF_USDA=44.706
NC_035102.1	6270103	.	C	G	.	.	MAF_INRAE=48.333;MAF_USDA=44.706
NC_035102.1	6270130	.	C	T	.	.	MAF_USDA=3.279
NC_035102.1	6270133	.	C	A	.	.	MAF_INRAE=17.089;MAF_USDA=10.0
NC_035102.1	6270167	.	A	T	.	.	MAF_INRAE=48.101;MAF_USDA=45.882
NC_035102.1	6270216	.	T	A	.	.	MAF_USDA=2.459
NC_035102.1	6270342	.	G	A	.	.	MAF_INRAE=2.5
NC_035102.1	6270452	.	T	A	.	.	MAF_USDA=6.25
NC_035102.1	6270470	.	T	A	.	.	MAF_USDA=3.279
NC_035102.1	6270488	.	C	A	.	.	MAF_INRAE=47.468;MAF_USDA=44.118
NC_035102.1	6270527	.	T	A	.	.	MAF_USDA=5.738
NC_035102.1	6270533	.	G	A	.	.	MAF_INRAE=48.101;MAF_USDA=44.706
NC_035102.1	6270610	.	G	C	.	.	MAF_INRAE=48.101;MAF_USDA=43.529
NC_035102.1	6270627	.	C	T	.	.	MAF_INRAE=7.5;MAF_USDA=9.412
NC_035102.1	6270659	.	G	A	.	.	MAF_INRAE=40.506;MAF_USDA=44.118
NC_035102.1	6270717	.	C	A	.	.	MAF_USDA=1.639
NC_035102.1	6270753	.	T	A	.	.	MAF_USDA=2.941
NC_035102.1	6270804	.	A	C	.	.	MAF_INRAE=48.101;MAF_USDA=43.529
NC_035102.1	6270828	.	C	A	.	.	MAF_INRAE=5.833
NC_035102.1	6270879	.	G	T	.	.	MAF_USDA=6.25
NC_035102.1	6270882	.	G	A	.	.	MAF_INRAE=31.646;MAF_USDA=24.706
NC_035102.1	6270884	.	G	A	.	.	MAF_USDA=2.459
NC_035102.1	6271018	.	A	T	.	.	MAF_USDA=2.459
NC_035102.1	6271039	.	C	T	.	.	MAF_INRAE=13.291;MAF_USDA=30.0
NC_035102.1	6271058	.	A	G	.	.	MAF_USDA=5.738
NC_035102.1	6271070	.	A	G	.	.	MAF_INRAE=33.544;MAF_USDA=27.083
NC_035102.1	6271143	.	C	T	.	.	MAF_USDA=1.639
NC_035102.1	6271150	.	T	C	.	.	MAF_INRAE=29.747;MAF_USDA=47.647
NC_035102.1	6271160	.	C	T	.	.	MAF_INRAE=29.747;MAF_USDA=46.471
NC_035102.1	6271200	.	A	T	.	.	MAF_USDA=45.882
NC_035102.1	6271222	.	A	G	.	.	MAF_INRAE=15.833;MAF_USDA=27.083
NC_035102.1	6271234	.	C	A	.	.	MAF_USDA=1.639
NC_035102.1	6271235	.	A	T	.	.	MAF_USDA=1.639
NC_035102.1	6271268	.	C	T	.	.	MAF_INRAE=13.291;MAF_USDA=44.118
NC_035102.1	6271301	.	C	T	.	.	MAF_INRAE=26.582;MAF_USDA=12.353
NC_035102.1	6271341	.	T	C	.	.	MAF_INRAE=9.494
NC_035102.1	6271345	.	T	C	.	.	MAF_INRAE=5.263;MAF_USDA=3.279
NC_035102.1	6271435	.	G	A	.	.	MAF_INRAE=5.263;MAF_USDA=3.279
NC_035102.1	6271465	.	C	G	.	.	MAF_INRAE=33.544;MAF_USDA=24.118
NC_035102.1	6271518	.	G	A	.	.	MAF_INRAE=13.291;MAF_USDA=29.412
NC_035102.1	6271520	.	G	T	.	.	MAF_INRAE=15.833;MAF_USDA=29.412
NC_035102.1	6271572	.	T	G	.	.	MAF_INRAE=9.494
NC_035102.1	6271685	.	A	G	.	.	MAF_INRAE=5.0;MAF_USDA=26.23
NC_035102.1	6271693	.	G	A	.	.	MAF_INRAE=13.291;MAF_USDA=3.529
NC_035102.1	6271716	.	A	G	.	.	MAF_INRAE=18.987;MAF_USDA=49.412
NC_035102.1	6271732	.	A	C	.	.	MAF_INRAE=18.987;MAF_USDA=49.412
NC_035102.1	6271775	.	G	A	.	.	MAF_INRAE=17.722;MAF_USDA=50.0
NC_035102.1	6271778	.	C	A	.	.	MAF_INRAE=20.0;MAF_USDA=48.824
NC_035102.1	6271781	.	G	A	.	.	MAF_USDA=5.294
NC_035102.1	6271859	.	A	C	.	.	MAF_INRAE=6.962;MAF_USDA=2.083
NC_035102.1	6271881	.	T	A	.	.	MAF_USDA=2.459
NC_035102.1	6271894	.	T	C	.	.	MAF_USDA=5.294
NC_035102.1	6271911	.	C	G	.	.	MAF_INRAE=9.494;MAF_USDA=4.706
NC_035102.1	6272007	.	A	C	.	.	MAF_USDA=2.459
NC_035102.1	6272041	.	T	C	.	.	MAF_INRAE=2.5
NC_035102.1	6272121	.	T	A	.	.	MAF_INRAE=5.833;MAF_USDA=20.833
NC_035102.1	6272138	.	C	T	.	.	MAF_INRAE=27.215;MAF_USDA=12.353
NC_035102.1	6272246	.	T	G	.	.	MAF_USDA=3.279
NC_035102.1	6272282	.	C	T	.	.	MAF_INRAE=12.658;MAF_USDA=32.353
NC_035102.1	6272292	.	C	T	.	.	MAF_INRAE=12.658;MAF_USDA=29.412
NC_035102.1	6272303	.	G	A	.	.	MAF_USDA=2.459
NC_035102.1	6272443	.	A	C	.	.	MAF_INRAE=17.722;MAF_USDA=49.412
NC_035102.1	6272710	.	T	C	.	.	MAF_USDA=11.475
NC_035102.1	6272820	.	G	A	.	.	MAF_USDA=1.639
NC_035102.1	6272915	.	G	A	.	.	MAF_INRAE=5.0;MAF_USDA=4.918
NC_035102.1	6273162	.	G	A	.	.	MAF_USDA=1.639
NC_035102.1	6273233	.	C	T	.	.	MAF_USDA=7.377
NC_035102.1	6273330	.	G	A	.	.	MAF_USDA=2.353
NC_035102.1	6273396	.	G	T	.	.	MAF_USDA=2.459
NC_035102.1	6273482	.	C	T	.	.	MAF_INRAE=12.658;MAF_USDA=45.294
NC_035102.1	6273511	.	C	T	.	.	MAF_USDA=2.459
NC_035102.1	6273537	.	A	G	.	.	MAF_INRAE=25.949;MAF_USDA=9.412
NC_035102.1	6273652	.	A	T	.	.	MAF_INRAE=33.544;MAF_USDA=22.941
NC_035102.1	6273840	.	G	A	.	.	MAF_USDA=4.762
NC_035102.1	6273842	.	G	A	.	.	MAF_INRAE=2.5
NC_035102.1	6273917	.	G	A	.	.	MAF_INRAE=18.354;MAF_USDA=48.824
NC_035102.1	6273955	.	C	T	.	.	MAF_USDA=4.098
NC_035102.1	6273963	.	T	C	.	.	MAF_INRAE=18.354;MAF_USDA=48.824
NC_035102.1	6274015	.	T	G	.	.	MAF_INRAE=18.354;MAF_USDA=49.412
NC_035102.1	6274020	.	C	T	.	.	MAF_INRAE=21.519;MAF_USDA=10.0
NC_035102.1	6274034	.	A	T	.	.	MAF_USDA=7.377
NC_035102.1	6274096	.	C	T	.	.	MAF_USDA=6.557
NC_035102.1	6274126	.	A	T	.	.	MAF_USDA=1.695
NC_035102.1	6274141	.	C	A	.	.	MAF_USDA=5.085
NC_035102.1	6274157	.	G	A	.	.	MAF_INRAE=14.557;MAF_USDA=8.824
NC_035102.1	6274175	.	T	C	.	.	MAF_USDA=2.459
NC_035102.1	6274195	.	G	A	.	.	MAF_USDA=2.353
NC_035102.1	6274226	.	G	T	.	.	MAF_INRAE=14.557;MAF_USDA=8.824
NC_035102.1	6274229	.	G	A	.	.	MAF_USDA=1.639
NC_035102.1	6274230	.	C	T	.	.	MAF_INRAE=33.544;MAF_USDA=23.529
NC_035102.1	6274237	.	G	A	.	.	MAF_USDA=3.279
NC_035102.1	6274264	.	G	T	.	.	MAF_INRAE=11.392;MAF_USDA=4.706
NC_035102.1	6274367	.	C	A	.	.	MAF_USDA=1.639
NC_035102.1	6274410	.	T	C	.	.	MAF_INRAE=29.747;MAF_USDA=14.118
NC_035102.1	6274437	.	G	A	.	.	MAF_USDA=11.475
NC_035102.1	6274461	.	G	A	.	.	MAF_INRAE=5.263;MAF_USDA=3.279
NC_035102.1	6274481	.	C	T	.	.	MAF_INRAE=31.646;MAF_USDA=18.824
NC_035102.1	6274648	.	G	C	.	.	MAF_INRAE=26.582;MAF_USDA=12.353
NC_035102.1	6274695	.	C	A	.	.	MAF_INRAE=5.0;MAF_USDA=5.738
NC_035102.1	6274712	.	C	T	.	.	MAF_USDA=1.639
NC_035102.1	6274870	.	G	T	.	.	MAF_INRAE=5.0;MAF_USDA=5.738
NC_035102.1	6274882	.	C	T	.	.	MAF_INRAE=12.025;MAF_USDA=4.706
NC_035102.1	6274954	.	C	A	.	.	MAF_INRAE=18.354;MAF_USDA=50.0
NC_035102.1	6274960	.	C	A	.	.	MAF_INRAE=18.354;MAF_USDA=50.0
NC_035102.1	6274980	.	C	T	.	.	MAF_INRAE=2.5;MAF_USDA=4.098
NC_035102.1	6275014	.	C	G	.	.	MAF_INRAE=2.5;MAF_USDA=4.918
NC_035102.1	6275032	.	G	A	.	.	MAF_INRAE=5.263;MAF_USDA=3.279
NC_035102.1	6275065	.	T	C	.	.	MAF_INRAE=5.0;MAF_USDA=4.918
NC_035102.1	6275076	.	T	C	.	.	MAF_INRAE=5.0;MAF_USDA=5.738
NC_035102.1	6275191	.	G	A	.	.	MAF_USDA=2.083
NC_035102.1	6275255	.	A	C	.	.	MAF_INRAE=16.456;MAF_USDA=48.824
NC_035102.1	6275331	.	G	T	.	.	MAF_USDA=2.459
NC_035102.1	6275394	.	G	A	.	.	MAF_INRAE=12.658;MAF_USDA=44.118
NC_035102.1	6275409	.	G	A	.	.	MAF_INRAE=2.5;MAF_USDA=4.098
NC_035102.1	6275559	.	T	C	.	.	MAF_INRAE=16.456;MAF_USDA=47.647
NC_035102.1	6275569	.	C	A	.	.	MAF_INRAE=13.291;MAF_USDA=45.882
NC_035102.1	6275605	.	T	C	.	.	MAF_INRAE=18.354;MAF_USDA=49.412
NC_035102.1	6275611	.	C	T	.	.	MAF_INRAE=13.291;MAF_USDA=29.412
NC_035102.1	6275731	.	G	T	.	.	MAF_INRAE=5.0;MAF_USDA=20.833
NC_035102.1	6275736	.	C	T	.	.	MAF_USDA=1.639
NC_035102.1	6275737	.	G	A	.	.	MAF_INRAE=9.167;MAF_USDA=16.393
NC_035102.1	6275742	.	T	C	.	.	MAF_INRAE=13.291;MAF_USDA=22.917
NC_035102.1	6275744	.	G	A	.	.	MAF_INRAE=5.263;MAF_USDA=2.459
NC_035102.1	6275761	.	A	T	.	.	MAF_USDA=25.0
NC_035102.1	6275797	.	T	C	.	.	MAF_INRAE=29.114;MAF_USDA=14.706
NC_035102.1	6275807	.	T	A	.	.	MAF_USDA=1.695
NC_035102.1	6275816	.	C	T	.	.	MAF_INRAE=13.291;MAF_USDA=44.578
NC_035102.1	6275841	.	A	C	.	.	MAF_INRAE=12.658;MAF_USDA=44.578
NC_035102.1	6275862	.	C	A	.	.	MAF_INRAE=17.722;MAF_USDA=46.386
NC_035102.1	6275887	.	C	T	.	.	MAF_USDA=2.439
NC_035102.1	6275912	.	C	A	.	.	MAF_INRAE=12.658;MAF_USDA=25.0
NC_035102.1	6275972	.	C	T	.	.	MAF_INRAE=10.526;MAF_USDA=27.083
NC_035102.1	6276100	.	C	T	.	.	MAF_USDA=4.31
NC_035102.1	6276101	.	C	T	.	.	MAF_USDA=2.439
NC_035102.1	6276177	.	C	T	.	.	MAF_INRAE=9.494;MAF_USDA=4.878
NC_035102.1	6276203	.	A	G	.	.	MAF_INRAE=16.456;MAF_USDA=48.171
NC_035102.1	6276224	.	G	T	.	.	MAF_INRAE=27.215;MAF_USDA=12.805
NC_035102.1	6276225	.	G	T	.	.	MAF_INRAE=27.5;MAF_USDA=12.805
NC_035102.1	6276234	.	G	A	.	.	MAF_INRAE=16.456;MAF_USDA=46.341
NC_035102.1	6276241	.	G	T	.	.	MAF_INRAE=2.5;MAF_USDA=3.448
NC_035102.1	6276246	.	C	T	.	.	MAF_INRAE=16.456;MAF_USDA=46.341
NC_035102.1	6276261	.	G	A	.	.	MAF_USDA=3.049
NC_035102.1	6276303	.	G	A	.	.	MAF_INRAE=2.5;MAF_USDA=1.695
NC_035102.1	6276527	.	T	C	.	.	MAF_INRAE=12.658;MAF_USDA=27.083
NC_035102.1	6276550	.	G	A	.	.	MAF_INRAE=34.81;MAF_USDA=25.0
NC_035102.1	6276593	.	G	T	.	.	MAF_INRAE=9.494;MAF_USDA=5.422
NC_035102.1	6276603	.	G	T	.	.	MAF_INRAE=8.861;MAF_USDA=5.422
NC_035102.1	6276609	.	T	G	.	.	MAF_INRAE=15.19;MAF_USDA=47.59
NC_035102.1	6276654	.	G	T	.	.	MAF_USDA=6.25
NC_035102.1	6276658	.	G	A	.	.	MAF_INRAE=16.456;MAF_USDA=27.083
NC_035102.1	6276668	.	G	A	.	.	MAF_INRAE=2.5;MAF_USDA=4.31
NC_035102.1	6276679	.	A	G	.	.	MAF_INRAE=16.456;MAF_USDA=46.951
NC_035102.1	6276705	.	C	T	.	.	MAF_INRAE=5.263;MAF_USDA=3.448
NC_035102.1	6276852	.	C	T	.	.	MAF_INRAE=13.291;MAF_USDA=7.059
NC_035102.1	6276925	.	C	T	.	.	MAF_INRAE=17.089;MAF_USDA=49.412
NC_035102.1	6276995	.	T	C	.	.	MAF_USDA=2.459
NC_035102.1	6277024	.	C	G	.	.	MAF_INRAE=12.025;MAF_USDA=42.941
NC_035102.1	6277028	.	C	A	.	.	MAF_USDA=1.639
NC_035102.1	6277060	.	G	A	.	.	MAF_USDA=1.639
NC_035102.1	6277125	.	G	A	.	.	MAF_USDA=8.197
NC_035102.1	6277148	.	C	T	.	.	MAF_INRAE=10.759;MAF_USDA=48.235
NC_035102.1	6277205	.	T	C	.	.	MAF_INRAE=10.526;MAF_USDA=45.902
NC_035102.1	6277308	.	C	T	.	.	MAF_INRAE=15.823;MAF_USDA=49.412
NC_035102.1	6277347	.	T	A	.	.	MAF_USDA=5.738
NC_035102.1	6277348	.	C	A	.	.	MAF_USDA=5.738
NC_035102.1	6277357	.	T	C	.	.	MAF_USDA=1.639
NC_035102.1	6277358	.	T	A	.	.	MAF_USDA=5.738
NC_035102.1	6277361	.	C	T	.	.	MAF_USDA=6.557
NC_035102.1	6277374	.	G	A	.	.	MAF_INRAE=31.646;MAF_USDA=9.836
NC_035102.1	6277387	.	G	T	.	.	MAF_USDA=5.738
NC_035102.1	6277390	.	C	A	.	.	MAF_USDA=1.639
NC_035102.1	6277408	.	G	A	.	.	MAF_USDA=8.333
NC_035102.1	6277464	.	T	C	.	.	MAF_USDA=20.0
NC_035102.1	6277480	.	T	C	.	.	MAF_INRAE=16.456;MAF_USDA=47.059
NC_035102.1	6277553	.	G	T	.	.	MAF_INRAE=16.456;MAF_USDA=48.824
NC_035102.1	6277565	.	G	A	.	.	MAF_USDA=1.639
NC_035102.1	6277579	.	G	C	.	.	MAF_USDA=1.765
NC_035102.1	6277588	.	T	G	.	.	MAF_INRAE=2.5;MAF_USDA=4.098
NC_035102.1	6277599	.	C	T	.	.	MAF_USDA=4.167
NC_035102.1	6277663	.	C	A	.	.	MAF_INRAE=2.5;MAF_USDA=4.098
NC_035102.1	6277685	.	A	G	.	.	MAF_USDA=1.765
NC_035102.1	6277906	.	C	T	.	.	MAF_INRAE=5.833;MAF_USDA=6.471
NC_035102.1	6277980	.	C	T	.	.	MAF_INRAE=2.5;MAF_USDA=4.918
NC_035102.1	6278046	.	C	T	.	.	MAF_INRAE=34.81;MAF_USDA=24.118
NC_035102.1	6278168	.	G	T	.	.	MAF_INRAE=25.316;MAF_USDA=45.882
NC_035102.1	6278254	.	A	G	.	.	MAF_USDA=2.459
NC_035102.1	6278321	.	A	C	.	.	MAF_INRAE=15.823;MAF_USDA=48.824
NC_035102.1	6278369	.	G	A	.	.	MAF_INRAE=2.5;MAF_USDA=4.098
NC_035102.1	6278418	.	G	A	.	.	MAF_INRAE=16.456;MAF_USDA=48.824
NC_035102.1	6278420	.	G	T	.	.	MAF_USDA=1.639
NC_035102.1	6278435	.	G	A	.	.	MAF_INRAE=2.5;MAF_USDA=4.098
NC_035102.1	6278556	.	A	T	.	.	MAF_INRAE=13.291;MAF_USDA=45.294
NC_035102.1	6278585	.	C	A	.	.	MAF_USDA=2.353
NC_035102.1	6278629	.	T	A	.	.	MAF_USDA=1.639
NC_035102.1	6278631	.	T	C	.	.	MAF_USDA=13.529
NC_035102.1	6278704	.	C	A	.	.	MAF_INRAE=42.105;MAF_USDA=13.529
NC_035102.1	6278721	.	G	A	.	.	MAF_USDA=2.459
NC_035102.1	6279536	.	A	G	.	.	MAF_USDA=27.083
NC_035102.1	6279560	.	G	A	.	.	MAF_INRAE=5.0;MAF_USDA=20.833
NC_035102.1	6279635	.	C	T	.	.	MAF_INRAE=17.722;MAF_USDA=27.083
NC_035102.1	6279658	.	G	C	.	.	MAF_INRAE=31.013;MAF_USDA=17.47
NC_035102.1	6279711	.	G	A	.	.	MAF_INRAE=13.291;MAF_USDA=13.529
NC_035102.1	6279817	.	A	T	.	.	MAF_INRAE=2.5;MAF_USDA=4.098
NC_035102.1	6279837	.	C	G	.	.	MAF_INRAE=37.975;MAF_USDA=40.588
NC_035102.1	6279843	.	T	A	.	.	MAF_INRAE=15.789;MAF_USDA=8.824
NC_035102.1	6279962	.	A	G	.	.	MAF_USDA=4.167
NC_035102.1	6280037	.	C	A	.	.	MAF_USDA=3.279
NC_035102.1	6280041	.	G	T	.	.	MAF_USDA=2.459
NC_035102.1	6280088	.	T	A	.	.	MAF_INRAE=47.368;MAF_USDA=49.412
NC_035102.1	6280127	.	A	G	.	.	MAF_INRAE=9.494
NC_035102.1	6280459	.	C	T	.	.	MAF_INRAE=31.646;MAF_USDA=27.647
NC_035102.1	6280562	.	T	A	.	.	MAF_INRAE=36.076;MAF_USDA=35.882
NC_035102.1	6280584	.	A	G	.	.	MAF_INRAE=36.076;MAF_USDA=35.882
NC_035102.1	6280717	.	C	T	.	.	MAF_INRAE=6.962;MAF_USDA=4.167
NC_035102.1	6280772	.	A	G	.	.	MAF_INRAE=26.667;MAF_USDA=48.235
NC_035102.1	6280842	.	C	A	.	.	MAF_INRAE=15.789;MAF_USDA=13.529
NC_035102.1	6280919	.	C	T	.	.	MAF_USDA=3.279
NC_035102.1	6280972	.	G	T	.	.	MAF_USDA=4.167
NC_035102.1	6281090	.	C	T	.	.	MAF_INRAE=30.38;MAF_USDA=35.294
NC_035102.1	6281213	.	T	A	.	.	MAF_INRAE=4.167
NC_035102.1	6281279	.	T	G	.	.	MAF_INRAE=43.671;MAF_USDA=27.647
NC_035102.1	6281336	.	G	C	.	.	MAF_INRAE=2.5
NC_035102.1	6281342	.	C	T	.	.	MAF_USDA=4.167
NC_035102.1	6281363	.	T	A	.	.	MAF_USDA=1.639
NC_035102.1	6281382	.	G	A	.	.	MAF_INRAE=43.671;MAF_USDA=25.294
NC_035102.1	6281400	.	G	C	.	.	MAF_USDA=1.639
NC_035102.1	6281443	.	G	T	.	.	MAF_USDA=14.118
NC_035102.1	6281455	.	A	C	.	.	MAF_USDA=9.016
NC_035102.1	6281468	.	C	T	.	.	MAF_INRAE=19.62;MAF_USDA=11.176
NC_035102.1	6281492	.	C	T	.	.	MAF_USDA=2.941
NC_035102.1	6281576	.	A	C	.	.	MAF_INRAE=43.671;MAF_USDA=26.471
NC_035102.1	6281619	.	G	A	.	.	MAF_USDA=9.016
NC_035102.1	6281660	.	G	A	.	.	MAF_INRAE=49.367;MAF_USDA=31.25
NC_035102.1	6281691	.	A	C	.	.	MAF_INRAE=11.392;MAF_USDA=6.471
NC_035102.1	6281695	.	C	A	.	.	MAF_INRAE=45.833;MAF_USDA=25.882
NC_035102.1	6281743	.	T	G	.	.	MAF_INRAE=30.38;MAF_USDA=17.647
NC_035102.1	6281745	.	A	C	.	.	MAF_INRAE=45.833;MAF_USDA=25.882
NC_035102.1	6281752	.	G	A	.	.	MAF_INRAE=43.671;MAF_USDA=25.882
NC_035102.1	6281760	.	A	C	.	.	MAF_INRAE=43.671;MAF_USDA=25.882
NC_035102.1	6281765	.	A	G	.	.	MAF_USDA=13.529
NC_035102.1	6281795	.	G	A	.	.	MAF_INRAE=9.494
NC_035102.1	6281811	.	G	A	.	.	MAF_INRAE=43.671;MAF_USDA=26.471
NC_035102.1	6281819	.	C	T	.	.	MAF_INRAE=43.671;MAF_USDA=24.706
NC_035102.1	6281826	.	T	G	.	.	MAF_INRAE=5.0;MAF_USDA=6.471
NC_035102.1	6281834	.	C	A	.	.	MAF_INRAE=27.215;MAF_USDA=18.235
NC_035102.1	6281938	.	A	G	.	.	MAF_INRAE=2.5;MAF_USDA=2.459
NC_035102.1	6282023	.	G	A	.	.	MAF_INRAE=11.392;MAF_USDA=7.059
NC_035102.1	6282088	.	G	A	.	.	MAF_USDA=2.941
NC_035102.1	6282178	.	T	C	.	.	MAF_INRAE=29.114;MAF_USDA=44.118
NC_035102.1	6282192	.	A	G	.	.	MAF_USDA=4.918
NC_035102.1	6282200	.	G	A	.	.	MAF_USDA=1.639
NC_035102.1	6282202	.	A	C	.	.	MAF_INRAE=43.038;MAF_USDA=27.059
NC_035102.1	6282208	.	T	C	.	.	MAF_USDA=2.941
NC_035102.1	6282223	.	T	C	.	.	MAF_INRAE=43.038;MAF_USDA=27.647
NC_035102.1	6282291	.	G	A	.	.	MAF_INRAE=2.5
NC_035102.1	6282361	.	C	T	.	.	MAF_INRAE=6.962;MAF_USDA=2.083
NC_035102.1	6282362	.	G	A	.	.	MAF_USDA=2.459
NC_035102.1	6282399	.	G	A	.	.	MAF_INRAE=2.5
NC_035102.1	6282421	.	G	T	.	.	MAF_INRAE=43.038;MAF_USDA=26.471
NC_035102.1	6282503	.	A	T	.	.	MAF_INRAE=27.215;MAF_USDA=17.647
NC_035102.1	6282572	.	G	T	.	.	MAF_USDA=3.279
NC_035102.1	6282586	.	G	T	.	.	MAF_INRAE=5.833;MAF_USDA=8.235
NC_035102.1	6282603	.	A	T	.	.	MAF_INRAE=5.833;MAF_USDA=20.833
NC_035102.1	6282833	.	T	G	.	.	MAF_USDA=25.0
NC_035102.1	6282872	.	G	A	.	.	MAF_INRAE=11.392;MAF_USDA=7.647
NC_035102.1	6282919	.	A	G	.	.	MAF_INRAE=43.671;MAF_USDA=27.647
NC_035102.1	6282946	.	G	A	.	.	MAF_INRAE=43.671;MAF_USDA=28.235
NC_035102.1	6282998	.	G	A	.	.	MAF_INRAE=2.5;MAF_USDA=1.639
NC_035102.1	6283143	.	G	A	.	.	MAF_INRAE=5.263;MAF_USDA=3.279
NC_035102.1	6283150	.	T	C	.	.	MAF_INRAE=36.842;MAF_USDA=24.706
NC_035102.1	6283196	.	G	A	.	.	MAF_USDA=2.941
NC_035102.1	6283201	.	G	A	.	.	MAF_USDA=6.557
NC_035102.1	6283328	.	C	T	.	.	MAF_USDA=29.167
NC_035102.1	6283341	.	A	G	.	.	MAF_USDA=33.333
NC_035102.1	6283425	.	T	C	.	.	MAF_USDA=8.333
NC_035102.1	6283475	.	G	A	.	.	MAF_INRAE=1.667;MAF_USDA=20.833
NC_035102.1	6283496	.	C	T	.	.	MAF_INRAE=30.38
NC_035102.1	6283499	.	G	A	.	.	MAF_USDA=2.459
NC_035102.1	6283503	.	T	C	.	.	MAF_INRAE=1.667;MAF_USDA=8.235
NC_035102.1	6283524	.	C	T	.	.	MAF_INRAE=26.582;MAF_USDA=18.235
NC_035102.1	6283526	.	C	A	.	.	MAF_INRAE=1.667;MAF_USDA=8.235
NC_035102.1	6283532	.	C	G	.	.	MAF_USDA=8.824
NC_035102.1	6283535	.	G	A	.	.	MAF_INRAE=1.667;MAF_USDA=8.235
NC_035102.1	6283556	.	A	G	.	.	MAF_USDA=1.639
NC_035102.1	6283611	.	T	C	.	.	MAF_INRAE=13.291;MAF_USDA=22.917
NC_035102.1	6283624	.	C	T	.	.	MAF_USDA=1.639
NC_035102.1	6283633	.	T	G	.	.	MAF_INRAE=27.848;MAF_USDA=18.824
NC_035102.1	6283681	.	G	A	.	.	MAF_INRAE=3.333;MAF_USDA=4.098
NC_035102.1	6283865	.	T	C	.	.	MAF_USDA=2.459
NC_035102.1	6284070	.	T	A	.	.	MAF_USDA=2.941
NC_035102.1	6284225	.	A	C	.	.	MAF_INRAE=8.861;MAF_USDA=5.882
NC_035102.1	6284269	.	G	T	.	.	MAF_INRAE=21.519;MAF_USDA=8.824
NC_035102.1	6284298	.	T	C	.	.	MAF_INRAE=11.392;MAF_USDA=2.459
NC_035102.1	6284417	.	G	A	.	.	MAF_INRAE=29.747;MAF_USDA=15.882
NC_035102.1	6284418	.	G	T	.	.	MAF_USDA=1.639
NC_035102.1	6284419	.	C	G	.	.	MAF_USDA=1.639
NC_035102.1	6284435	.	C	A	.	.	MAF_USDA=1.639
NC_035102.1	6284437	.	T	C	.	.	MAF_USDA=1.639
NC_035102.1	6284449	.	C	T	.	.	MAF_USDA=4.167
NC_035102.1	6284455	.	T	A	.	.	MAF_USDA=1.639
NC_035102.1	6284461	.	G	T	.	.	MAF_USDA=1.639
NC_035102.1	6284523	.	G	C	.	.	MAF_INRAE=43.038;MAF_USDA=42.353
NC_035102.1	6284786	.	G	A	.	.	MAF_INRAE=41.772;MAF_USDA=46.471
NC_035102.1	6284825	.	T	C	.	.	MAF_INRAE=5.263;MAF_USDA=6.25
NC_035102.1	6284882	.	G	A	.	.	MAF_USDA=12.353
NC_035102.1	6284893	.	T	G	.	.	MAF_INRAE=27.5;MAF_USDA=20.833
NC_035102.1	6284908	.	T	C	.	.	MAF_USDA=20.833
NC_035102.1	6284914	.	A	G	.	.	MAF_USDA=4.167
NC_035102.1	6284964	.	A	T	.	.	MAF_USDA=4.918
NC_035102.1	6285069	.	C	G	.	.	MAF_INRAE=22.152;MAF_USDA=22.353
NC_035102.1	6285070	.	C	G	.	.	MAF_INRAE=17.5;MAF_USDA=22.353
NC_035102.1	6285227	.	A	C	.	.	MAF_INRAE=31.013;MAF_USDA=26.471
NC_035102.1	6285305	.	G	A	.	.	MAF_INRAE=2.5;MAF_USDA=3.279
NC_035102.1	6285321	.	C	T	.	.	MAF_USDA=2.083
NC_035102.1	6285380	.	C	A	.	.	MAF_USDA=1.639
NC_035102.1	6285391	.	T	A	.	.	MAF_INRAE=32.278;MAF_USDA=30.0
NC_035102.1	6285401	.	G	C	.	.	MAF_INRAE=16.667
NC_035102.1	6285407	.	C	A	.	.	MAF_INRAE=31.646;MAF_USDA=24.706
NC_035102.1	6285475	.	G	T	.	.	MAF_INRAE=2.5;MAF_USDA=4.098
NC_035102.1	6285508	.	T	A	.	.	MAF_USDA=1.765
NC_035102.1	6285519	.	A	G	.	.	MAF_INRAE=12.658;MAF_USDA=8.235
NC_035102.1	6285551	.	T	A	.	.	MAF_INRAE=33.333;MAF_USDA=31.25
NC_035102.1	6285611	.	G	A	.	.	MAF_INRAE=32.911;MAF_USDA=29.412
NC_035102.1	6285653	.	G	A	.	.	MAF_USDA=2.5
NC_035102.1	6285691	.	C	A	.	.	MAF_INRAE=5.263;MAF_USDA=6.25
NC_035102.1	6285721	.	C	A	.	.	MAF_INRAE=6.962;MAF_USDA=4.167
NC_035102.1	6285747	.	C	T	.	.	MAF_INRAE=31.646;MAF_USDA=25.294
NC_035102.1	6285767	.	C	T	.	.	MAF_INRAE=13.924;MAF_USDA=2.353
NC_035102.1	6285817	.	A	G	.	.	MAF_USDA=1.639
NC_035102.1	6285821	.	A	T	.	.	MAF_USDA=1.639
NC_035102.1	6285921	.	T	G	.	.	MAF_INRAE=32.278;MAF_USDA=15.294
NC_035102.1	6286088	.	A	C	.	.	MAF_USDA=1.639
NC_035102.1	6286102	.	C	T	.	.	MAF_USDA=8.197
NC_035102.1	6286141	.	T	G	.	.	MAF_INRAE=7.5
NC_035102.1	6286161	.	G	A	.	.	MAF_INRAE=31.579;MAF_USDA=30.0
NC_035102.1	6286380	.	G	A	.	.	MAF_INRAE=13.291;MAF_USDA=13.529
NC_035102.1	6286479	.	G	T	.	.	MAF_USDA=2.459
NC_035102.1	6286553	.	C	G	.	.	MAF_INRAE=32.278;MAF_USDA=29.412
NC_035102.1	6286613	.	G	T	.	.	MAF_USDA=1.639
NC_035102.1	6286701	.	T	A	.	.	MAF_INRAE=35.443;MAF_USDA=32.941
NC_035102.1	6286868	.	C	G	.	.	MAF_INRAE=18.354;MAF_USDA=17.059
NC_035102.1	6286913	.	C	G	.	.	MAF_INRAE=5.263;MAF_USDA=6.25
NC_035102.1	6287001	.	C	A	.	.	MAF_INRAE=13.291;MAF_USDA=8.235
NC_035102.1	6287019	.	C	T	.	.	MAF_INRAE=13.291;MAF_USDA=13.529
NC_035102.1	6287036	.	G	T	.	.	MAF_INRAE=13.291;MAF_USDA=13.529
NC_035102.1	6287039	.	G	A	.	.	MAF_INRAE=15.833;MAF_USDA=13.529
NC_035102.1	6287109	.	G	A	.	.	MAF_INRAE=5.0;MAF_USDA=20.833
NC_035102.1	6287151	.	G	T	.	.	MAF_INRAE=18.354;MAF_USDA=12.941
NC_035102.1	6287191	.	A	C	.	.	MAF_INRAE=16.667;MAF_USDA=1.639
NC_035102.1	6287195	.	T	C	.	.	MAF_INRAE=32.911;MAF_USDA=30.0
NC_035102.1	6287231	.	G	A	.	.	MAF_USDA=2.5
NC_035102.1	6287249	.	T	A	.	.	MAF_INRAE=5.833;MAF_USDA=20.833
NC_035102.1	6287375	.	A	C	.	.	MAF_USDA=5.294
NC_035102.1	6287401	.	C	T	.	.	MAF_INRAE=32.278;MAF_USDA=25.882
NC_035102.1	6287419	.	T	A	.	.	MAF_INRAE=37.342;MAF_USDA=41.176
NC_035102.1	6287420	.	A	C	.	.	MAF_INRAE=5.833;MAF_USDA=7.059
NC_035102.1	6287484	.	A	C	.	.	MAF_INRAE=6.667
NC_035102.1	6287605	.	G	A	.	.	MAF_USDA=6.522
NC_035102.1	6287629	.	G	C	.	.	MAF_USDA=6.522
NC_035102.1	6287709	.	T	A	.	.	MAF_INRAE=13.291;MAF_USDA=12.5
NC_035102.1	6287722	.	T	A	.	.	MAF_USDA=4.706
NC_035102.1	6287776	.	C	T	.	.	MAF_USDA=5.738
NC_035102.1	6287828	.	T	A	.	.	MAF_INRAE=35.443;MAF_USDA=38.235
NC_035102.1	6287869	.	T	C	.	.	MAF_INRAE=37.975;MAF_USDA=36.31
NC_035102.1	6287873	.	T	C	.	.	MAF_INRAE=31.667;MAF_USDA=38.69
NC_035102.1	6287875	.	T	C	.	.	MAF_INRAE=31.667;MAF_USDA=36.905
NC_035102.1	6287876	.	G	A	.	.	MAF_INRAE=31.667;MAF_USDA=37.5
NC_035102.1	6287880	.	C	A	.	.	MAF_INRAE=31.667;MAF_USDA=38.095
NC_035102.1	6287881	.	T	A	.	.	MAF_INRAE=31.667;MAF_USDA=36.905
NC_035102.1	6287898	.	G	C	.	.	MAF_USDA=3.529
NC_035102.1	6287906	.	C	A	.	.	MAF_INRAE=13.924;MAF_USDA=5.294
NC_035102.1	6287974	.	T	A	.	.	MAF_INRAE=3.333
NC_035102.1	6288106	.	C	A	.	.	MAF_INRAE=17.089;MAF_USDA=21.765
NC_035102.1	6288163	.	T	G	.	.	MAF_USDA=2.459
NC_035102.1	6288250	.	C	T	.	.	MAF_USDA=2.459
NC_035102.1	6288302	.	C	T	.	.	MAF_INRAE=13.291;MAF_USDA=3.529
NC_035102.1	6288316	.	A	G	.	.	MAF_USDA=5.738
NC_035102.1	6288343	.	C	A	.	.	MAF_INRAE=13.924;MAF_USDA=2.353
NC_035102.1	6288642	.	T	C	.	.	MAF_USDA=1.639
NC_035102.1	6288659	.	T	C	.	.	MAF_INRAE=13.291
NC_035102.1	6288727	.	T	G	.	.	MAF_USDA=4.918
NC_035102.1	6288729	.	A	C	.	.	MAF_USDA=14.458
NC_035102.1	6288772	.	G	T	.	.	MAF_USDA=33.735
NC_035102.1	6288816	.	C	G	.	.	MAF_USDA=4.918
NC_035102.1	6288845	.	A	G	.	.	MAF_USDA=8.197
NC_035102.1	6288851	.	A	G	.	.	MAF_INRAE=45.57;MAF_USDA=41.176
NC_035102.1	6288858	.	A	T	.	.	MAF_INRAE=31.646;MAF_USDA=35.882
NC_035102.1	6288872	.	G	A	.	.	MAF_INRAE=5.833;MAF_USDA=20.833
NC_035102.1	6288891	.	T	C	.	.	MAF_USDA=5.738
NC_035102.1	6288942	.	C	T	.	.	MAF_INRAE=5.833;MAF_USDA=6.471
NC_035102.1	6289053	.	C	A	.	.	MAF_USDA=1.639
NC_035102.1	6289072	.	T	A	.	.	MAF_USDA=1.639
NC_035102.1	6289077	.	A	G	.	.	MAF_INRAE=37.342;MAF_USDA=31.765
NC_035102.1	6289101	.	G	T	.	.	MAF_USDA=2.459
NC_035102.1	6289136	.	T	A	.	.	MAF_USDA=1.695
NC_035102.1	6289257	.	G	T	.	.	MAF_USDA=43.75
NC_035102.1	6289266	.	C	A	.	.	MAF_USDA=31.325
NC_035102.1	6289292	.	G	A	.	.	MAF_INRAE=5.263;MAF_USDA=6.25
NC_035102.1	6289450	.	T	C	.	.	MAF_INRAE=5.263;MAF_USDA=3.279
NC_035102.1	6289469	.	G	T	.	.	MAF_INRAE=17.089;MAF_USDA=8.235
NC_035102.1	6289471	.	C	T	.	.	MAF_INRAE=2.5;MAF_USDA=4.098
NC_035102.1	6289589	.	G	A	.	.	MAF_INRAE=5.263
NC_035102.1	6289644	.	A	G	.	.	MAF_INRAE=31.579;MAF_USDA=26.087
NC_035102.1	6289722	.	T	C	.	.	MAF_USDA=30.0
NC_035102.1	6289732	.	A	T	.	.	MAF_USDA=20.833
NC_035102.1	6289776	.	G	A	.	.	MAF_USDA=7.377
NC_035102.1	6289856	.	T	A	.	.	MAF_INRAE=42.105;MAF_USDA=29.167
NC_035102.1	6289860	.	A	C	.	.	MAF_USDA=8.333
NC_035102.1	6289904	.	C	A	.	.	MAF_INRAE=42.105;MAF_USDA=39.157
NC_035102.1	6289911	.	A	G	.	.	MAF_USDA=2.083
NC_035102.1	6289950	.	T	A	.	.	MAF_INRAE=36.709;MAF_USDA=32.353
NC_035102.1	6289955	.	T	A	.	.	MAF_INRAE=36.076;MAF_USDA=34.118
NC_035102.1	6289956	.	C	A	.	.	MAF_INRAE=29.167;MAF_USDA=33.529
NC_035102.1	6289959	.	C	T	.	.	MAF_INRAE=29.167;MAF_USDA=33.529
NC_035102.1	6289989	.	C	A	.	.	MAF_USDA=4.918
NC_035102.1	6290042	.	A	G	.	.	MAF_INRAE=35.443;MAF_USDA=31.176
NC_035102.1	6290047	.	A	T	.	.	MAF_INRAE=35.443;MAF_USDA=33.529
NC_035102.1	6290109	.	C	T	.	.	MAF_INRAE=5.833;MAF_USDA=6.471
NC_035102.1	6290134	.	A	G	.	.	MAF_USDA=1.639
NC_035102.1	6290229	.	C	T	.	.	MAF_USDA=6.557
NC_035102.1	6290254	.	T	G	.	.	MAF_INRAE=13.924;MAF_USDA=2.353
NC_035102.1	6290257	.	A	G	.	.	MAF_USDA=4.918
NC_035102.1	6290323	.	A	C	.	.	MAF_USDA=3.279
NC_035102.1	6290327	.	A	G	.	.	MAF_INRAE=2.5;MAF_USDA=1.639
NC_035102.1	6290341	.	G	A	.	.	MAF_INRAE=13.924;MAF_USDA=2.353
NC_035102.1	6290348	.	G	T	.	.	MAF_USDA=4.167
NC_035102.1	6290404	.	A	C	.	.	MAF_INRAE=32.911;MAF_USDA=30.588
NC_035102.1	6290473	.	G	T	.	.	MAF_INRAE=15.19;MAF_USDA=12.353
NC_035102.1	6290486	.	T	G	.	.	MAF_INRAE=35.443;MAF_USDA=34.706
NC_035102.1	6290561	.	T	C	.	.	MAF_USDA=6.557
NC_035102.1	6290611	.	G	A	.	.	MAF_INRAE=17.722;MAF_USDA=20.0
NC_035102.1	6290616	.	T	A	.	.	MAF_INRAE=21.519;MAF_USDA=35.882
NC_035102.1	6290630	.	A	G	.	.	MAF_USDA=3.529
NC_035102.1	6290720	.	T	A	.	.	MAF_INRAE=13.924;MAF_USDA=2.353
NC_035102.1	6290769	.	C	A	.	.	MAF_INRAE=8.333;MAF_USDA=8.824
NC_035102.1	6290863	.	T	A	.	.	MAF_USDA=2.459
NC_035102.1	6290897	.	T	A	.	.	MAF_INRAE=36.076;MAF_USDA=35.294
NC_035102.1	6290914	.	G	A	.	.	MAF_INRAE=36.076;MAF_USDA=34.706
NC_035102.1	6290981	.	C	A	.	.	MAF_INRAE=42.105
NC_035102.1	6291017	.	A	G	.	.	MAF_INRAE=35.443;MAF_USDA=33.529
NC_035102.1	6291026	.	G	A	.	.	MAF_INRAE=31.013;MAF_USDA=34.706
NC_035102.1	6291075	.	G	A	.	.	MAF_INRAE=40.506;MAF_USDA=35.119
NC_035102.1	6291083	.	A	G	.	.	MAF_INRAE=40.506;MAF_USDA=35.119
NC_035102.1	6291116	.	G	C	.	.	MAF_INRAE=40.506;MAF_USDA=34.524
NC_035102.1	6291121	.	G	T	.	.	MAF_INRAE=2.5;MAF_USDA=4.098
NC_035102.1	6291137	.	T	C	.	.	MAF_INRAE=40.506;MAF_USDA=36.31
NC_035102.1	6291140	.	G	T	.	.	MAF_INRAE=35.0;MAF_USDA=34.524
NC_035102.1	6291187	.	C	A	.	.	MAF_INRAE=8.333;MAF_USDA=9.524
NC_035102.1	6291248	.	T	G	.	.	MAF_INRAE=18.987;MAF_USDA=21.176
NC_035102.1	6291259	.	G	A	.	.	MAF_INRAE=13.291;MAF_USDA=2.353
NC_035102.1	6291284	.	C	A	.	.	MAF_USDA=12.295
NC_035102.1	6291297	.	G	T	.	.	MAF_USDA=5.738
NC_035102.1	6291312	.	G	A	.	.	MAF_INRAE=9.494;MAF_USDA=2.083
NC_035102.1	6291320	.	A	G	.	.	MAF_USDA=13.934
NC_035102.1	6291355	.	A	G	.	.	MAF_USDA=5.738
NC_035102.1	6291365	.	T	G	.	.	MAF_USDA=10.656
NC_035102.1	6291413	.	A	G	.	.	MAF_USDA=9.836
NC_035102.1	6291461	.	T	G	.	.	MAF_INRAE=35.443;MAF_USDA=34.706
NC_035102.1	6291472	.	G	A	.	.	MAF_INRAE=13.291;MAF_USDA=12.353
NC_035102.1	6291476	.	C	T	.	.	MAF_INRAE=28.333;MAF_USDA=35.882
NC_035102.1	6291507	.	C	T	.	.	MAF_USDA=1.639
NC_035102.1	6291513	.	A	G	.	.	MAF_INRAE=8.333;MAF_USDA=9.412
NC_035102.1	6291599	.	A	G	.	.	MAF_INRAE=2.5
NC_035102.1	6291631	.	T	A	.	.	MAF_INRAE=33.544;MAF_USDA=27.647
NC_035102.1	6291663	.	G	A	.	.	MAF_INRAE=2.5;MAF_USDA=4.098
NC_035102.1	6291665	.	C	A	.	.	MAF_INRAE=13.924;MAF_USDA=5.882
NC_035102.1	6291678	.	T	C	.	.	MAF_INRAE=19.62;MAF_USDA=22.353
NC_035102.1	6291702	.	T	C	.	.	MAF_INRAE=8.333;MAF_USDA=9.412
NC_035102.1	6291724	.	T	C	.	.	MAF_INRAE=36.709;MAF_USDA=35.882
NC_035102.1	6291755	.	A	G	.	.	MAF_USDA=1.639
NC_035102.1	6291858	.	G	T	.	.	MAF_USDA=2.941
NC_035102.1	6291878	.	C	T	.	.	MAF_USDA=2.459
NC_035102.1	6291929	.	G	A	.	.	MAF_USDA=10.656
NC_035102.1	6291994	.	C	T	.	.	MAF_INRAE=18.987;MAF_USDA=21.176
NC_035102.1	6292003	.	C	T	.	.	MAF_USDA=1.639
NC_035102.1	6292046	.	C	A	.	.	MAF_INRAE=35.443;MAF_USDA=35.882
NC_035102.1	6292061	.	C	T	.	.	MAF_INRAE=35.443;MAF_USDA=34.706
NC_035102.1	6292080	.	G	A	.	.	MAF_USDA=2.941
NC_035102.1	6292104	.	T	A	.	.	MAF_INRAE=18.987;MAF_USDA=22.619
NC_035102.1	6292137	.	T	G	.	.	MAF_INRAE=19.62;MAF_USDA=20.833
NC_035102.1	6292138	.	T	A	.	.	MAF_INRAE=24.167;MAF_USDA=20.833
NC_035102.1	6292161	.	T	G	.	.	MAF_INRAE=35.443;MAF_USDA=35.714
NC_035102.1	6292186	.	G	C	.	.	MAF_INRAE=35.443;MAF_USDA=34.524
NC_035102.1	6292279	.	G	A	.	.	MAF_USDA=2.459
NC_035102.1	6292321	.	C	T	.	.	MAF_USDA=9.836
NC_035102.1	6292347	.	T	A	.	.	MAF_INRAE=17.089;MAF_USDA=9.412
NC_035102.1	6292420	.	C	A	.	.	MAF_USDA=8.333
NC_035102.1	6292449	.	T	C	.	.	MAF_INRAE=34.81;MAF_USDA=35.882
NC_035102.1	6292469	.	G	A	.	.	MAF_INRAE=9.494;MAF_USDA=4.918
NC_035102.1	6292513	.	T	G	.	.	MAF_INRAE=31.579;MAF_USDA=25.294
NC_035102.1	6292517	.	G	T	.	.	MAF_USDA=14.754
NC_035102.1	6292535	.	T	A	.	.	MAF_INRAE=42.105;MAF_USDA=35.882
NC_035102.1	6292537	.	C	T	.	.	MAF_USDA=8.333
NC_035102.1	6292602	.	G	T	.	.	MAF_USDA=2.976
NC_035102.1	6292618	.	T	G	.	.	MAF_USDA=1.807
NC_035102.1	6292638	.	G	A	.	.	MAF_USDA=35.976
NC_035102.1	6292639	.	C	A	.	.	MAF_USDA=35.366
NC_035102.1	6292730	.	T	A	.	.	MAF_USDA=35.417
NC_035102.1	6292731	.	T	C	.	.	MAF_USDA=2.083
NC_035102.1	6292736	.	G	T	.	.	MAF_USDA=31.25
NC_035102.1	6293355	.	C	T	.	.	MAF_USDA=32.609
NC_035102.1	6293377	.	C	T	.	.	MAF_USDA=29.167
NC_035102.1	6293413	.	T	G	.	.	MAF_USDA=37.5
NC_035102.1	6293454	.	G	T	.	.	MAF_USDA=4.167
NC_035102.1	6293551	.	G	A	.	.	MAF_INRAE=5.263;MAF_USDA=15.833
NC_035102.1	6293552	.	G	T	.	.	MAF_INRAE=21.053;MAF_USDA=2.083
NC_035102.1	6293666	.	C	T	.	.	MAF_INRAE=14.557;MAF_USDA=2.41
NC_035102.1	6293749	.	A	G	.	.	MAF_INRAE=49.367;MAF_USDA=42.771
NC_035102.1	6293776	.	A	C	.	.	MAF_INRAE=35.443;MAF_USDA=42.073
NC_035102.1	6293798	.	G	T	.	.	MAF_USDA=1.667
NC_035102.1	6293876	.	C	T	.	.	MAF_INRAE=15.789;MAF_USDA=27.381
NC_035102.1	6293892	.	T	G	.	.	MAF_INRAE=24.684;MAF_USDA=36.957
NC_035102.1	6294021	.	T	G	.	.	MAF_INRAE=36.076;MAF_USDA=49.412
NC_035102.1	6294084	.	G	T	.	.	MAF_INRAE=24.051;MAF_USDA=38.235
NC_035102.1	6294097	.	C	T	.	.	MAF_INRAE=2.5
NC_035102.1	6294224	.	G	A	.	.	MAF_INRAE=15.833;MAF_USDA=13.934
NC_035102.1	6294253	.	G	A	.	.	MAF_USDA=2.459
NC_035102.1	6294276	.	T	A	.	.	MAF_INRAE=8.333;MAF_USDA=7.647
NC_035102.1	6294290	.	A	G	.	.	MAF_USDA=1.639
NC_035102.1	6294335	.	G	A	.	.	MAF_INRAE=8.861;MAF_USDA=5.294
NC_035102.1	6294348	.	A	G	.	.	MAF_INRAE=37.975;MAF_USDA=35.417
NC_035102.1	6294387	.	T	C	.	.	MAF_INRAE=36.709;MAF_USDA=49.412
NC_035102.1	6294390	.	G	T	.	.	MAF_USDA=2.459
NC_035102.1	6294394	.	G	A	.	.	MAF_USDA=4.098
NC_035102.1	6294415	.	G	A	.	.	MAF_USDA=2.459
NC_035102.1	6294431	.	T	C	.	.	MAF_INRAE=36.076;MAF_USDA=48.235
NC_035102.1	6294475	.	G	A	.	.	MAF_USDA=2.459
NC_035102.1	6294478	.	A	G	.	.	MAF_INRAE=36.076;MAF_USDA=48.824
NC_035102.1	6294536	.	C	G	.	.	MAF_INRAE=8.333;MAF_USDA=7.059
NC_035102.1	6294558	.	C	A	.	.	MAF_INRAE=13.291;MAF_USDA=13.934
NC_035102.1	6294671	.	T	A	.	.	MAF_USDA=2.5
NC_035102.1	6294713	.	G	A	.	.	MAF_INRAE=35.833;MAF_USDA=50.0
NC_035102.1	6294723	.	G	T	.	.	MAF_INRAE=35.833;MAF_USDA=49.412
NC_035102.1	6294735	.	T	C	.	.	MAF_INRAE=31.646
NC_035102.1	6294737	.	G	A	.	.	MAF_INRAE=6.667;MAF_USDA=3.279
NC_035102.1	6294748	.	A	C	.	.	MAF_USDA=6.25
NC_035102.1	6294831	.	T	C	.	.	MAF_INRAE=31.579;MAF_USDA=49.412
NC_035102.1	6294849	.	G	T	.	.	MAF_INRAE=36.709;MAF_USDA=48.824
NC_035102.1	6294876	.	G	A	.	.	MAF_INRAE=15.789;MAF_USDA=5.294
NC_035102.1	6294883	.	A	C	.	.	MAF_INRAE=36.709;MAF_USDA=48.824
NC_035102.1	6294891	.	G	T	.	.	MAF_INRAE=36.709;MAF_USDA=48.824
NC_035102.1	6294900	.	C	T	.	.	MAF_INRAE=36.709;MAF_USDA=48.824
NC_035102.1	6294904	.	A	G	.	.	MAF_INRAE=38.333;MAF_USDA=48.824
NC_035102.1	6294912	.	C	T	.	.	MAF_INRAE=36.709;MAF_USDA=49.412
NC_035102.1	6294937	.	A	C	.	.	MAF_INRAE=37.342;MAF_USDA=50.0
NC_035102.1	6294941	.	A	C	.	.	MAF_INRAE=38.333;MAF_USDA=50.0
NC_035102.1	6294959	.	C	A	.	.	MAF_INRAE=36.709;MAF_USDA=50.0
NC_035102.1	6294967	.	C	T	.	.	MAF_INRAE=36.709;MAF_USDA=49.412
NC_035102.1	6295004	.	C	T	.	.	MAF_INRAE=17.089;MAF_USDA=7.647
NC_035102.1	6295093	.	G	A	.	.	MAF_INRAE=36.076;MAF_USDA=48.824
NC_035102.1	6295096	.	T	A	.	.	MAF_INRAE=37.5;MAF_USDA=50.0
NC_035102.1	6295165	.	T	C	.	.	MAF_INRAE=6.667
NC_035102.1	6295179	.	C	A	.	.	MAF_USDA=1.639
NC_035102.1	6295196	.	A	G	.	.	MAF_INRAE=44.937;MAF_USDA=40.0
NC_035102.1	6295208	.	G	A	.	.	MAF_USDA=5.294
NC_035102.1	6295235	.	A	C	.	.	MAF_INRAE=39.241;MAF_USDA=30.0
NC_035102.1	6295239	.	G	T	.	.	MAF_INRAE=41.667;MAF_USDA=40.588
NC_035102.1	6295246	.	C	A	.	.	MAF_INRAE=45.57;MAF_USDA=41.765
NC_035102.1	6295250	.	G	T	.	.	MAF_USDA=1.639
NC_035102.1	6295273	.	G	T	.	.	MAF_INRAE=37.342;MAF_USDA=48.824
NC_035102.1	6295282	.	A	T	.	.	MAF_INRAE=37.342;MAF_USDA=49.412
NC_035102.1	6295301	.	T	A	.	.	MAF_USDA=4.118
NC_035102.1	6295307	.	G	A	.	.	MAF_INRAE=37.342;MAF_USDA=48.235
NC_035102.1	6295314	.	G	A	.	.	MAF_INRAE=37.342;MAF_USDA=47.647
NC_035102.1	6295318	.	C	G	.	.	MAF_INRAE=39.167;MAF_USDA=48.235
NC_035102.1	6295349	.	C	A	.	.	MAF_INRAE=13.291;MAF_USDA=16.667
NC_035102.1	6295386	.	C	A	.	.	MAF_INRAE=37.342;MAF_USDA=47.619
NC_035102.1	6295403	.	C	T	.	.	MAF_INRAE=37.342;MAF_USDA=48.81
NC_035102.1	6295405	.	C	T	.	.	MAF_INRAE=26.316;MAF_USDA=10.119
NC_035102.1	6295441	.	T	C	.	.	MAF_INRAE=37.342;MAF_USDA=46.429
NC_035102.1	6295445	.	T	A	.	.	MAF_INRAE=39.167;MAF_USDA=47.024
NC_035102.1	6295455	.	G	T	.	.	MAF_INRAE=49.367;MAF_USDA=39.881
NC_035102.1	6295459	.	A	T	.	.	MAF_INRAE=8.861;MAF_USDA=5.294
NC_035102.1	6295461	.	C	T	.	.	MAF_INRAE=37.342;MAF_USDA=48.235
NC_035102.1	6295511	.	G	T	.	.	MAF_INRAE=37.342;MAF_USDA=48.235
NC_035102.1	6295525	.	A	G	.	.	MAF_INRAE=8.333;MAF_USDA=7.738
NC_035102.1	6295549	.	T	A	.	.	MAF_INRAE=37.342;MAF_USDA=48.214
NC_035102.1	6295559	.	T	G	.	.	MAF_INRAE=6.667;MAF_USDA=6.25
NC_035102.1	6295579	.	A	T	.	.	MAF_INRAE=5.263;MAF_USDA=3.333
NC_035102.1	6295586	.	C	T	.	.	MAF_INRAE=22.152;MAF_USDA=32.143
NC_035102.1	6295603	.	A	G	.	.	MAF_INRAE=36.709;MAF_USDA=47.619
NC_035102.1	6295604	.	CA	CT	.	.	MAF_USDA=25.0
NC_035102.1	6295605	.	A	T	.	.	MAF_INRAE=14.167
NC_035102.1	6295618	.	A	G	.	.	MAF_INRAE=36.709;MAF_USDA=48.214
NC_035102.1	6295709	.	T	G	.	.	MAF_INRAE=22.152;MAF_USDA=13.095
NC_035102.1	6295748	.	A	G	.	.	MAF_USDA=5.833
NC_035102.1	6295754	.	G	A	.	.	MAF_INRAE=13.924;MAF_USDA=8.333
NC_035102.1	6295770	.	A	G	.	.	MAF_INRAE=41.772;MAF_USDA=45.833
NC_035102.1	6295828	.	G	A	.	.	MAF_INRAE=30.0;MAF_USDA=39.583
NC_035102.1	6295851	.	T	G	.	.	MAF_INRAE=31.667;MAF_USDA=37.5
NC_035102.1	6295878	.	A	T	.	.	MAF_INRAE=44.304;MAF_USDA=47.024
NC_035102.1	6295913	.	A	G	.	.	MAF_INRAE=8.333;MAF_USDA=10.119
NC_035102.1	6295924	.	A	C	.	.	MAF_USDA=5.0
NC_035102.1	6295930	.	T	C	.	.	MAF_INRAE=31.013;MAF_USDA=36.31
NC_035102.1	6295936	.	C	T	.	.	MAF_USDA=3.571
NC_035102.1	6295939	.	C	T	.	.	MAF_INRAE=8.333;MAF_USDA=7.738
NC_035102.1	6296039	.	C	T	.	.	MAF_INRAE=44.304;MAF_USDA=44.643
NC_035102.1	6296063	.	T	A	.	.	MAF_INRAE=31.013
NC_035102.1	6296106	.	C	A	.	.	MAF_USDA=1.667
NC_035102.1	6296131	.	T	G	.	.	MAF_INRAE=37.342;MAF_USDA=49.405
NC_035102.1	6296180	.	C	A	.	.	MAF_INRAE=22.152;MAF_USDA=11.31
NC_035102.1	6296213	.	T	G	.	.	MAF_INRAE=31.013;MAF_USDA=42.857
NC_035102.1	6296254	.	A	T	.	.	MAF_INRAE=27.215;MAF_USDA=26.786
NC_035102.1	6296282	.	T	G	.	.	MAF_INRAE=37.975;MAF_USDA=43.452
NC_035102.1	6296291	.	T	C	.	.	MAF_USDA=7.143
NC_035102.1	6296387	.	A	C	.	.	MAF_INRAE=8.861;MAF_USDA=5.357
NC_035102.1	6296400	.	C	T	.	.	MAF_INRAE=13.291;MAF_USDA=1.667
NC_035102.1	6296430	.	G	C	.	.	MAF_INRAE=12.658;MAF_USDA=8.333
NC_035102.1	6296433	.	T	C	.	.	MAF_INRAE=30.38;MAF_USDA=43.452
NC_035102.1	6296440	.	A	G	.	.	MAF_INRAE=8.861;MAF_USDA=7.738
NC_035102.1	6296462	.	C	T	.	.	MAF_INRAE=8.228;MAF_USDA=5.0
NC_035102.1	6296503	.	T	C	.	.	MAF_INRAE=31.013;MAF_USDA=47.619
NC_035102.1	6296661	.	T	A	.	.	MAF_USDA=4.167
NC_035102.1	6296671	.	G	T	.	.	MAF_INRAE=8.333;MAF_USDA=8.235
NC_035102.1	6296694	.	C	T	.	.	MAF_INRAE=12.658;MAF_USDA=27.059
NC_035102.1	6296695	.	G	A	.	.	MAF_INRAE=8.228;MAF_USDA=8.235
NC_035102.1	6296748	.	G	C	.	.	MAF_USDA=5.294
NC_035102.1	6296801	.	G	A	.	.	MAF_INRAE=12.025;MAF_USDA=18.824
NC_035102.1	6296816	.	G	T	.	.	MAF_INRAE=13.924;MAF_USDA=7.059
NC_035102.1	6296864	.	G	A	.	.	MAF_USDA=2.459
NC_035102.1	6296930	.	A	G	.	.	MAF_INRAE=13.291;MAF_USDA=1.639
NC_035102.1	6296980	.	C	T	.	.	MAF_INRAE=8.228;MAF_USDA=2.459
NC_035102.1	6297039	.	C	A	.	.	MAF_USDA=1.639
NC_035102.1	6297069	.	C	A	.	.	MAF_INRAE=5.263
NC_035102.1	6297097	.	T	A	.	.	MAF_INRAE=8.861;MAF_USDA=1.639
NC_035102.1	6297111	.	G	T	.	.	MAF_INRAE=17.089;MAF_USDA=8.235
NC_035102.1	6297157	.	C	T	.	.	MAF_USDA=8.235
NC_035102.1	6297283	.	G	T	.	.	MAF_USDA=13.043
NC_035102.1	6297409	.	G	A	.	.	MAF_INRAE=22.152;MAF_USDA=10.588
NC_035102.1	6297419	.	A	G	.	.	MAF_INRAE=30.38;MAF_USDA=47.647
NC_035102.1	6297441	.	A	T	.	.	MAF_INRAE=5.263;MAF_USDA=6.25
NC_035102.1	6297606	.	G	A	.	.	MAF_USDA=2.459
NC_035102.1	6297619	.	A	G	.	.	MAF_INRAE=31.013;MAF_USDA=47.059
NC_035102.1	6297648	.	C	T	.	.	MAF_INRAE=27.215;MAF_USDA=23.529
NC_035102.1	6297654	.	C	T	.	.	MAF_INRAE=6.962;MAF_USDA=2.083
NC_035102.1	6297693	.	G	T	.	.	MAF_INRAE=13.291;MAF_USDA=1.639
NC_035102.1	6297701	.	G	A	.	.	MAF_INRAE=8.861;MAF_USDA=4.918
NC_035102.1	6297710	.	T	A	.	.	MAF_USDA=2.459
NC_035102.1	6297714	.	G	A	.	.	MAF_INRAE=5.263;MAF_USDA=6.25
NC_035102.1	6297786	.	C	T	.	.	MAF_USDA=2.459
NC_035102.1	6297808	.	C	T	.	.	MAF_INRAE=31.013
NC_035102.1	6297850	.	G	T	.	.	MAF_USDA=1.639
NC_035102.1	6297902	.	A	G	.	.	MAF_USDA=3.279
NC_035102.1	6297968	.	T	C	.	.	MAF_INRAE=27.215;MAF_USDA=22.941
NC_035102.1	6298023	.	G	A	.	.	MAF_INRAE=2.5
NC_035102.1	6298030	.	A	G	.	.	MAF_INRAE=31.013;MAF_USDA=30.588
NC_035102.1	6298038	.	A	G	.	.	MAF_INRAE=31.013;MAF_USDA=47.059
NC_035102.1	6298112	.	CCT	CCC	.	.	MAF_USDA=45.833
NC_035102.1	6298114	.	T	C	.	.	MAF_INRAE=30.38;MAF_USDA=45.082
NC_035102.1	6298154	.	C	T	.	.	MAF_INRAE=31.013;MAF_USDA=45.882
NC_035102.1	6298200	.	A	G	.	.	MAF_INRAE=16.456;MAF_USDA=8.235
NC_035102.1	6298214	.	C	T	.	.	MAF_USDA=2.459
NC_035102.1	6298223	.	G	C	.	.	MAF_USDA=2.459
NC_035102.1	6298270	.	G	C	.	.	MAF_USDA=12.941
NC_035102.1	6298300	.	C	A	.	.	MAF_INRAE=22.152;MAF_USDA=10.588
NC_035102.1	6298440	.	G	C	.	.	MAF_USDA=2.941
NC_035102.1	6298580	.	G	C	.	.	MAF_USDA=3.279
NC_035102.1	6298587	.	T	A	.	.	MAF_USDA=2.5
NC_035102.1	6298732	.	G	A	.	.	MAF_INRAE=5.263
NC_035102.1	6298761	.	C	T	.	.	MAF_USDA=7.738
NC_035102.1	6299471	.	T	C	.	.	MAF_USDA=2.5
NC_035102.1	6299559	.	C	A	.	.	MAF_INRAE=5.263;MAF_USDA=2.459
NC_035102.1	6299560	.	G	A	.	.	MAF_INRAE=6.962;MAF_USDA=2.083
NC_035102.1	6299579	.	C	G	.	.	MAF_INRAE=20.886;MAF_USDA=14.118
NC_035102.1	6299618	.	C	T	.	.	MAF_USDA=3.279
NC_035102.1	6299623	.	T	C	.	.	MAF_INRAE=13.291;MAF_USDA=6.471
NC_035102.1	6299656	.	G	T	.	.	MAF_USDA=2.5
NC_035102.1	6299796	.	C	T	.	.	MAF_INRAE=15.823;MAF_USDA=10.0
NC_035102.1	6299804	.	T	C	.	.	MAF_INRAE=31.579;MAF_USDA=9.412
NC_035102.1	6299805	.	T	A	.	.	MAF_USDA=9.412
NC_035102.1	6299844	.	C	T	.	.	MAF_INRAE=31.579;MAF_USDA=8.824
NC_035102.1	6299921	.	C	T	.	.	MAF_USDA=1.639
NC_035102.1	6299931	.	A	C	.	.	MAF_INRAE=13.924;MAF_USDA=25.882
NC_035102.1	6299961	.	A	T	.	.	MAF_INRAE=17.089;MAF_USDA=8.235
NC_035102.1	6300011	.	T	C	.	.	MAF_INRAE=27.848;MAF_USDA=22.941
NC_035102.1	6300012	.	A	G	.	.	MAF_INRAE=26.667;MAF_USDA=25.294
NC_035102.1	6300034	.	A	G	.	.	MAF_INRAE=17.089;MAF_USDA=8.235
NC_035102.1	6300097	.	C	A	.	.	MAF_INRAE=8.228;MAF_USDA=8.824
NC_035102.1	6300114	.	A	G	.	.	MAF_INRAE=15.19;MAF_USDA=15.882
NC_035102.1	6300164	.	T	A	.	.	MAF_INRAE=6.667;MAF_USDA=21.176
NC_035102.1	6300205	.	G	A	.	.	MAF_USDA=1.639
NC_035102.1	6300221	.	G	C	.	.	MAF_INRAE=6.667;MAF_USDA=19.412
NC_035102.1	6300267	.	C	A	.	.	MAF_USDA=2.459
NC_035102.1	6300291	.	C	A	.	.	MAF_USDA=4.918
NC_035102.1	6300308	.	T	A	.	.	MAF_USDA=5.882
NC_035102.1	6300363	.	G	T	.	.	MAF_USDA=3.279
NC_035102.1	6300397	.	C	T	.	.	MAF_INRAE=17.089;MAF_USDA=8.235
NC_035102.1	6300427	.	G	A	.	.	MAF_INRAE=8.333;MAF_USDA=7.647
NC_035102.1	6300467	.	T	G	.	.	MAF_INRAE=17.089;MAF_USDA=10.588
NC_035102.1	6300468	.	T	G	.	.	MAF_INRAE=2.5;MAF_USDA=4.918
NC_035102.1	6300469	.	A	T	.	.	MAF_INRAE=15.823;MAF_USDA=14.583
NC_035102.1	6300586	.	T	G	.	.	MAF_USDA=3.279
NC_035102.1	6300656	.	C	T	.	.	MAF_INRAE=5.263;MAF_USDA=3.279
NC_035102.1	6300683	.	C	T	.	.	MAF_USDA=6.667
NC_035102.1	6300693	.	G	A	.	.	MAF_USDA=1.639
NC_035102.1	6300695	.	T	C	.	.	MAF_INRAE=34.177;MAF_USDA=21.176
NC_035102.1	6300716	.	A	G	.	.	MAF_USDA=2.459
NC_035102.1	6300755	.	T	A	.	.	MAF_INRAE=5.263;MAF_USDA=3.279
NC_035102.1	6300792	.	A	G	.	.	MAF_INRAE=13.291;MAF_USDA=1.639
NC_035102.1	6300797	.	C	T	.	.	MAF_INRAE=13.291;MAF_USDA=1.639
NC_035102.1	6300798	.	G	A	.	.	MAF_USDA=2.459
NC_035102.1	6300808	.	C	G	.	.	MAF_INRAE=8.333;MAF_USDA=8.824
NC_035102.1	6300877	.	G	A	.	.	MAF_USDA=6.471
NC_035102.1	6300882	.	T	G	.	.	MAF_INRAE=15.833
NC_035102.1	6300892	.	A	G	.	.	MAF_INRAE=8.861;MAF_USDA=6.471
NC_035102.1	6300905	.	T	A	.	.	MAF_USDA=7.647
NC_035102.1	6300929	.	A	G	.	.	MAF_USDA=7.647
NC_035102.1	6301007	.	A	C	.	.	MAF_USDA=1.639
NC_035102.1	6301028	.	A	G	.	.	MAF_USDA=2.459
NC_035102.1	6301056	.	G	A	.	.	MAF_INRAE=13.291;MAF_USDA=6.557
NC_035102.1	6301196	.	C	T	.	.	MAF_INRAE=37.975;MAF_USDA=22.941
NC_035102.1	6301300	.	C	T	.	.	MAF_USDA=1.639
NC_035102.1	6301323	.	A	C	.	.	MAF_INRAE=12.658
NC_035102.1	6301365	.	A	G	.	.	MAF_USDA=5.882
NC_035102.1	6301366	.	G	A	.	.	MAF_USDA=7.377
NC_035102.1	6301442	.	C	T	.	.	MAF_USDA=1.639
NC_035102.1	6301498	.	CTA	CTG	.	.	MAF_USDA=45.833
NC_035102.1	6301500	.	A	G	.	.	MAF_INRAE=38.608
NC_035102.1	6301634	.	C	A	.	.	MAF_INRAE=15.833;MAF_USDA=8.197
NC_035102.1	6301651	.	G	C	.	.	MAF_USDA=1.667
NC_035102.1	6301672	.	C	A	.	.	MAF_INRAE=17.722;MAF_USDA=20.833
NC_035102.1	6301688	.	A	T	.	.	MAF_INRAE=8.861;MAF_USDA=4.762
NC_035102.1	6301751	.	T	A	.	.	MAF_USDA=7.143
NC_035102.1	6301851	.	C	T	.	.	MAF_INRAE=42.105;MAF_USDA=20.0
NC_035102.1	6301907	.	A	C	.	.	MAF_INRAE=10.127;MAF_USDA=1.639
NC_035102.1	6301910	.	G	A	.	.	MAF_USDA=4.167
NC_035102.1	6301931	.	T	A	.	.	MAF_USDA=2.542
NC_035102.1	6301932	.	T	A	.	.	MAF_INRAE=27.848;MAF_USDA=34.706
NC_035102.1	6302182	.	T	A	.	.	MAF_INRAE=17.5;MAF_USDA=20.833
NC_035102.1	6302183	.	A	C	.	.	MAF_INRAE=17.5;MAF_USDA=20.833
NC_035102.1	6302196	.	A	C	.	.	MAF_USDA=2.459
NC_035102.1	6302199	.	G	A	.	.	MAF_USDA=2.459
NC_035102.1	6302201	.	T	G	.	.	MAF_INRAE=21.519;MAF_USDA=16.471
NC_035102.1	6302254	.	T	C	.	.	MAF_INRAE=8.861;MAF_USDA=6.471
NC_035102.1	6302258	.	G	T	.	.	MAF_INRAE=13.924;MAF_USDA=4.706
NC_035102.1	6302318	.	G	T	.	.	MAF_USDA=2.459
NC_035102.1	6302360	.	G	C	.	.	MAF_INRAE=2.5;MAF_USDA=6.471
NC_035102.1	6302399	.	A	C	.	.	MAF_INRAE=12.658;MAF_USDA=4.918
NC_035102.1	6302401	.	G	T	.	.	MAF_INRAE=15.0;MAF_USDA=4.918
NC_035102.1	6302482	.	A	G	.	.	MAF_INRAE=18.354;MAF_USDA=8.333
NC_035102.1	6302539	.	C	A	.	.	MAF_USDA=3.529
NC_035102.1	6302564	.	C	A	.	.	MAF_USDA=2.459
NC_035102.1	6302689	.	A	C	.	.	MAF_INRAE=27.848;MAF_USDA=41.667
NC_035102.1	6302736	.	G	T	.	.	MAF_INRAE=2.5;MAF_USDA=5.952
NC_035102.1	6302786	.	G	A	.	.	MAF_USDA=8.333
NC_035102.1	6302811	.	A	C	.	.	MAF_INRAE=17.5
NC_035102.1	6302832	.	A	T	.	.	MAF_INRAE=22.152;MAF_USDA=34.706
NC_035102.1	6302868	.	C	T	.	.	MAF_USDA=4.118
NC_035102.1	6302965	.	T	A	.	.	MAF_INRAE=22.785;MAF_USDA=35.294
NC_035102.1	6303009	.	A	G	.	.	MAF_USDA=5.882
NC_035102.1	6303062	.	C	T	.	.	MAF_INRAE=2.5
NC_035102.1	6303128	.	C	T	.	.	MAF_INRAE=6.962;MAF_USDA=2.083
NC_035102.1	6303199	.	G	A	.	.	MAF_INRAE=16.667;MAF_USDA=8.235
NC_035102.1	6303270	.	G	T	.	.	MAF_USDA=2.459
NC_035102.1	6303358	.	T	C	.	.	MAF_INRAE=6.962
NC_035102.1	6303380	.	C	T	.	.	MAF_USDA=3.279
NC_035102.1	6303383	.	T	C	.	.	MAF_USDA=1.639
NC_035102.1	6303417	.	C	T	.	.	MAF_USDA=1.639
NC_035102.1	6303436	.	A	G	.	.	MAF_USDA=2.459
NC_035102.1	6303437	.	A	C	.	.	MAF_INRAE=2.5;MAF_USDA=4.098
NC_035102.1	6303444	.	T	C	.	.	MAF_INRAE=6.962;MAF_USDA=2.083
NC_035102.1	6303510	.	T	C	.	.	MAF_INRAE=5.263;MAF_USDA=7.647
NC_035102.1	6303542	.	C	T	.	.	MAF_USDA=7.377
NC_035102.1	6303572	.	G	C	.	.	MAF_USDA=1.639
NC_035102.1	6303573	.	C	T	.	.	MAF_INRAE=8.861;MAF_USDA=7.647
NC_035102.1	6303574	.	A	G	.	.	MAF_INRAE=8.861;MAF_USDA=8.824
NC_035102.1	6303604	.	G	A	.	.	MAF_INRAE=5.263;MAF_USDA=6.471
NC_035102.1	6303615	.	G	A	.	.	MAF_USDA=2.459
NC_035102.1	6303631	.	A	T	.	.	MAF_USDA=2.459
NC_035102.1	6303803	.	T	G	.	.	MAF_INRAE=5.263;MAF_USDA=9.016
NC_035102.1	6303812	.	A	C	.	.	MAF_INRAE=8.861;MAF_USDA=5.738
NC_035102.1	6303826	.	A	G	.	.	MAF_USDA=13.115
NC_035102.1	6303834	.	G	A	.	.	MAF_INRAE=30.38;MAF_USDA=14.754
NC_035102.1	6303864	.	T	A	.	.	MAF_INRAE=22.152;MAF_USDA=24.706
NC_035102.1	6303890	.	C	T	.	.	MAF_INRAE=7.5;MAF_USDA=7.059
NC_035102.1	6303913	.	C	T	.	.	MAF_USDA=3.279
NC_035102.1	6303914	.	G	A	.	.	MAF_INRAE=8.861;MAF_USDA=5.294
NC_035102.1	6304005	.	G	A	.	.	MAF_USDA=4.098
NC_035102.1	6304805	.	T	G	.	.	MAF_INRAE=21.053;MAF_USDA=23.529
NC_035102.1	6304957	.	C	T	.	.	MAF_USDA=2.941
NC_035102.1	6305048	.	C	T	.	.	MAF_USDA=21.739
NC_035102.1	6305143	.	A	T	.	.	MAF_USDA=15.217
NC_035102.1	6305179	.	A	T	.	.	MAF_INRAE=14.167;MAF_USDA=28.261
NC_035102.1	6305228	.	A	C	.	.	MAF_USDA=10.87
NC_035102.1	6305234	.	A	T	.	.	MAF_USDA=4.348
NC_035102.1	6305246	.	G	C	.	.	MAF_INRAE=46.667;MAF_USDA=47.826
NC_035102.1	6305255	.	CAT	CAA	.	.	MAF_USDA=10.87
NC_035102.1	6305257	.	T	A	.	.	MAF_INRAE=12.5
NC_035102.1	6305259	.	A	C	.	.	MAF_INRAE=16.667
NC_035102.1	6305261	.	G	T	.	.	MAF_INRAE=16.667
NC_035102.1	6305266	.	A	T	.	.	MAF_INRAE=15.833
NC_035102.1	6305287	.	G	T	.	.	MAF_INRAE=29.167;MAF_USDA=43.478
NC_035102.1	6305295	.	G	A	.	.	MAF_INRAE=11.667;MAF_USDA=15.217
NC_035102.1	6305315	.	T	C	.	.	MAF_INRAE=17.5;MAF_USDA=27.083
NC_035102.1	6305419	.	T	A	.	.	MAF_INRAE=7.5;MAF_USDA=8.333
NC_035102.1	6305443	.	C	T	.	.	MAF_USDA=6.25
NC_035102.1	6305468	.	C	T	.	.	MAF_INRAE=12.5;MAF_USDA=15.217
NC_035102.1	6305630	.	C	A	.	.	MAF_INRAE=10.0;MAF_USDA=2.174
NC_035102.1	6305637	.	G	A	.	.	MAF_INRAE=46.667;MAF_USDA=47.826
NC_035102.1	6305809	.	A	G	.	.	MAF_USDA=45.833
NC_035102.1	6305912	.	G	C	.	.	MAF_INRAE=16.667;MAF_USDA=16.379
NC_035102.1	6305938	.	G	A	.	.	MAF_INRAE=5.0;MAF_USDA=6.522
NC_035102.1	6306124	.	T	A	.	.	MAF_INRAE=45.833;MAF_USDA=50.0
NC_035102.1	6306234	.	T	A	.	.	MAF_USDA=8.696
NC_035102.1	6306364	.	A	T	.	.	MAF_USDA=6.25
NC_035102.1	6306376	.	A	T	.	.	MAF_USDA=43.75
NC_035102.1	6306424	.	A	G	.	.	MAF_INRAE=45.0;MAF_USDA=43.75
NC_035102.1	6306490	.	A	C	.	.	MAF_INRAE=8.333;MAF_USDA=8.333
NC_035102.1	6306605	.	A	G	.	.	MAF_INRAE=35.833;MAF_USDA=25.309
NC_035102.1	6306766	.	T	G	.	.	MAF_USDA=1.695
NC_035102.1	6306808	.	A	G	.	.	MAF_USDA=26.087
NC_035102.1	6306885	.	G	T	.	.	MAF_INRAE=8.333;MAF_USDA=21.739
NC_035102.1	6306903	.	T	G	.	.	MAF_INRAE=3.333;MAF_USDA=8.696
NC_035102.1	6306905	.	T	A	.	.	MAF_INRAE=3.333;MAF_USDA=8.696
NC_035102.1	6306917	.	A	T	.	.	MAF_INRAE=3.333;MAF_USDA=8.696
NC_035102.1	6306957	.	C	T	.	.	MAF_INRAE=4.167;MAF_USDA=8.696
NC_035102.1	6306963	.	A	G	.	.	MAF_INRAE=4.167;MAF_USDA=8.696
NC_035102.1	6306981	.	C	T	.	.	MAF_INRAE=18.333;MAF_USDA=28.261
NC_035102.1	6307025	.	C	G	.	.	MAF_USDA=4.348
NC_035102.1	6307071	.	T	C	.	.	MAF_USDA=45.652
NC_035102.1	6307129	.	G	A	.	.	MAF_USDA=15.217
NC_035102.1	6307198	.	G	T	.	.	MAF_INRAE=2.5
NC_035102.1	6307466	.	G	A	.	.	MAF_USDA=13.043
NC_035102.1	6307950	.	C	G	.	.	MAF_USDA=5.294
NC_035102.1	6307978	.	C	T	.	.	MAF_USDA=1.639
NC_035102.1	6307981	.	C	T	.	.	MAF_INRAE=13.158;MAF_USDA=7.647
NC_035102.1	6308018	.	T	C	.	.	MAF_USDA=3.529
NC_035102.1	6308019	.	G	A	.	.	MAF_INRAE=2.5;MAF_USDA=3.279
NC_035102.1	6308099	.	G	A	.	.	MAF_USDA=2.083
NC_035102.1	6308240	.	G	T	.	.	MAF_USDA=1.639
NC_035102.1	6308258	.	T	C	.	.	MAF_USDA=3.529
NC_035102.1	6308259	.	C	T	.	.	MAF_INRAE=13.291;MAF_USDA=9.412
NC_035102.1	6308265	.	T	C	.	.	MAF_INRAE=44.167;MAF_USDA=32.609
NC_035102.1	6308335	.	T	G	.	.	MAF_INRAE=45.0;MAF_USDA=39.583
NC_035102.1	6308370	.	A	G	.	.	MAF_INRAE=48.333;MAF_USDA=48.824
NC_035102.1	6308467	.	C	A	.	.	MAF_INRAE=15.19;MAF_USDA=12.941
NC_035102.1	6308488	.	G	T	.	.	MAF_INRAE=15.19;MAF_USDA=12.353
NC_035102.1	6308515	.	T	A	.	.	MAF_INRAE=8.333;MAF_USDA=15.294
NC_035102.1	6308530	.	C	T	.	.	MAF_INRAE=5.263;MAF_USDA=4.118
NC_035102.1	6308597	.	T	G	.	.	MAF_INRAE=5.263;MAF_USDA=4.118
NC_035102.1	6308622	.	G	T	.	.	MAF_USDA=1.765
NC_035102.1	6308656	.	C	T	.	.	MAF_INRAE=17.089;MAF_USDA=11.176
NC_035102.1	6308660	.	G	A	.	.	MAF_INRAE=5.263;MAF_USDA=4.118
NC_035102.1	6308673	.	C	T	.	.	MAF_INRAE=15.19;MAF_USDA=24.118
NC_035102.1	6308690	.	A	C	.	.	MAF_INRAE=46.203;MAF_USDA=44.706
NC_035102.1	6308731	.	A	G	.	.	MAF_USDA=1.639
NC_035102.1	6308790	.	G	T	.	.	MAF_USDA=3.529
NC_035102.1	6308820	.	G	A	.	.	MAF_INRAE=6.667
NC_035102.1	6308828	.	C	A	.	.	MAF_INRAE=14.557;MAF_USDA=12.941
NC_035102.1	6308830	.	T	G	.	.	MAF_INRAE=5.263;MAF_USDA=3.279
NC_035102.1	6308876	.	C	T	.	.	MAF_INRAE=21.519;MAF_USDA=21.084
NC_035102.1	6308936	.	T	G	.	.	MAF_INRAE=6.667;MAF_USDA=4.918
NC_035102.1	6308982	.	A	G	.	.	MAF_INRAE=36.076;MAF_USDA=18.852
NC_035102.1	6309043	.	G	A	.	.	MAF_USDA=3.279
NC_035102.1	6309167	.	G	A	.	.	MAF_USDA=2.459
NC_035102.1	6309168	.	G	A	.	.	MAF_USDA=2.459
NC_035102.1	6309169	.	C	T	.	.	MAF_USDA=2.459
NC_035102.1	6309170	.	T	A	.	.	MAF_USDA=2.459
NC_035102.1	6309171	.	G	A	.	.	MAF_USDA=2.459
NC_035102.1	6309214	.	C	A	.	.	MAF_INRAE=13.291;MAF_USDA=9.412
NC_035102.1	6309248	.	G	A	.	.	MAF_USDA=2.459
NC_035102.1	6309271	.	T	A	.	.	MAF_INRAE=5.263;MAF_USDA=4.118
NC_035102.1	6309341	.	T	C	.	.	MAF_INRAE=39.241;MAF_USDA=48.361
NC_035102.1	6309380	.	A	T	.	.	MAF_INRAE=22.152;MAF_USDA=25.833
NC_035102.1	6309392	.	C	A	.	.	MAF_USDA=2.459
NC_035102.1	6309470	.	G	A	.	.	MAF_INRAE=16.456;MAF_USDA=12.941
NC_035102.1	6309502	.	T	C	.	.	MAF_INRAE=2.5
NC_035102.1	6309520	.	T	C	.	.	MAF_INRAE=22.152;MAF_USDA=27.059
NC_035102.1	6309522	.	A	G	.	.	MAF_USDA=1.639
NC_035102.1	6309572	.	T	A	.	.	MAF_INRAE=31.013;MAF_USDA=18.824
NC_035102.1	6309623	.	C	T	.	.	MAF_INRAE=8.861;MAF_USDA=16.071
NC_035102.1	6309700	.	G	T	.	.	MAF_INRAE=1.667
NC_035102.1	6309796	.	T	A	.	.	MAF_INRAE=38.333;MAF_USDA=33.333
NC_035102.1	6309798	.	G	T	.	.	MAF_INRAE=38.333;MAF_USDA=37.5
NC_035102.1	6309813	.	C	A	.	.	MAF_INRAE=13.158;MAF_USDA=8.824
NC_035102.1	6309831	.	G	C	.	.	MAF_USDA=4.098
NC_035102.1	6309900	.	C	T	.	.	MAF_INRAE=27.215;MAF_USDA=41.176
NC_035102.1	6309922	.	G	A	.	.	MAF_USDA=2.459
NC_035102.1	6309933	.	C	T	.	.	MAF_INRAE=8.861;MAF_USDA=5.294
NC_035102.1	6309970	.	T	G	.	.	MAF_INRAE=39.873;MAF_USDA=43.529
NC_035102.1	6309993	.	C	T	.	.	MAF_USDA=10.656
NC_035102.1	6310143	.	A	C	.	.	MAF_INRAE=27.848;MAF_USDA=12.353
NC_035102.1	6310156	.	C	T	.	.	MAF_USDA=5.882
NC_035102.1	6310183	.	C	A	.	.	MAF_INRAE=5.0;MAF_USDA=6.557
NC_035102.1	6310224	.	A	G	.	.	MAF_USDA=44.118
NC_035102.1	6310381	.	T	G	.	.	MAF_USDA=35.417
NC_035102.1	6310390	.	A	G	.	.	MAF_USDA=35.417
NC_035102.1	6310431	.	C	A	.	.	MAF_USDA=35.417
NC_035102.1	6310921	.	T	C	.	.	MAF_USDA=26.087
NC_035102.1	6310956	.	A	T	.	.	MAF_USDA=33.333
NC_035102.1	6310967	.	C	A	.	.	MAF_USDA=31.25
NC_035102.1	6311051	.	G	T	.	.	MAF_INRAE=21.053;MAF_USDA=5.357
NC_035102.1	6311166	.	G	A	.	.	MAF_USDA=20.122
NC_035102.1	6311299	.	G	A	.	.	MAF_INRAE=5.263;MAF_USDA=3.279
NC_035102.1	6311344	.	T	C	.	.	MAF_INRAE=8.861;MAF_USDA=5.738
NC_035102.1	6311388	.	G	A	.	.	MAF_INRAE=45.57;MAF_USDA=43.443
NC_035102.1	6311435	.	C	T	.	.	MAF_USDA=1.639
NC_035102.1	6311457	.	T	A	.	.	MAF_INRAE=43.671;MAF_USDA=41.765
NC_035102.1	6311713	.	A	C	.	.	MAF_INRAE=10.127;MAF_USDA=8.235
NC_035102.1	6311799	.	C	G	.	.	MAF_INRAE=1.667
NC_035102.1	6311810	.	C	T	.	.	MAF_INRAE=1.667;MAF_USDA=1.667
NC_035102.1	6311812	.	A	G	.	.	MAF_INRAE=1.667;MAF_USDA=1.667
NC_035102.1	6311843	.	A	G	.	.	MAF_INRAE=1.667;MAF_USDA=1.639
NC_035102.1	6311878	.	C	A	.	.	MAF_USDA=1.639
NC_035102.1	6312003	.	A	C	.	.	MAF_USDA=17.262
NC_035102.1	6312038	.	A	G	.	.	MAF_USDA=1.667
NC_035102.1	6312090	.	A	T	.	.	MAF_INRAE=12.658;MAF_USDA=17.213
NC_035102.1	6312125	.	G	A	.	.	MAF_USDA=2.459
NC_035102.1	6312208	.	A	C	.	.	MAF_USDA=46.429
NC_035102.1	6316458	.	G	A	.	.	MAF_INRAE=17.722;MAF_USDA=45.238
NC_035102.1	6316471	.	A	T	.	.	MAF_USDA=1.667
NC_035102.1	6316478	.	C	T	.	.	MAF_INRAE=17.089;MAF_USDA=12.5
NC_035102.1	6316492	.	A	T	.	.	MAF_INRAE=15.19;MAF_USDA=47.024
NC_035102.1	6316507	.	C	A	.	.	MAF_INRAE=43.671;MAF_USDA=24.405
NC_035102.1	6316542	.	T	C	.	.	MAF_INRAE=29.114;MAF_USDA=19.643
NC_035102.1	6316586	.	T	A	.	.	MAF_USDA=1.765
NC_035102.1	6316652	.	A	G	.	.	MAF_INRAE=34.81;MAF_USDA=18.235
NC_035102.1	6316698	.	G	T	.	.	MAF_INRAE=32.278;MAF_USDA=47.647
NC_035102.1	6316722	.	A	G	.	.	MAF_INRAE=16.456;MAF_USDA=9.412
NC_035102.1	6316758	.	G	T	.	.	MAF_INRAE=5.263;MAF_USDA=3.279
NC_035102.1	6316789	.	C	G	.	.	MAF_INRAE=8.228
NC_035102.1	6316790	.	A	T	.	.	MAF_INRAE=5.833
NC_035102.1	6316796	.	G	C	.	.	MAF_INRAE=17.089;MAF_USDA=9.412
NC_035102.1	6316869	.	C	T	.	.	MAF_INRAE=2.5;MAF_USDA=4.098
NC_035102.1	6316927	.	C	G	.	.	MAF_USDA=2.459
NC_035102.1	6317024	.	T	C	.	.	MAF_USDA=45.181
NC_035102.1	6317051	.	T	G	.	.	MAF_USDA=6.471
NC_035102.1	6317056	.	C	A	.	.	MAF_USDA=4.098
NC_035102.1	6317060	.	T	C	.	.	MAF_USDA=18.235
NC_035102.1	6317378	.	G	T	.	.	MAF_INRAE=1.667;MAF_USDA=14.583
NC_035102.1	6317431	.	A	C	.	.	MAF_USDA=35.417
NC_035102.1	6317517	.	G	A	.	.	MAF_INRAE=16.456
NC_035102.1	6317523	.	C	T	.	.	MAF_INRAE=10.526;MAF_USDA=44.118
NC_035102.1	6317538	.	T	A	.	.	MAF_INRAE=47.368;MAF_USDA=46.471
NC_035102.1	6317549	.	G	T	.	.	MAF_INRAE=36.842;MAF_USDA=8.235
NC_035102.1	6317560	.	A	G	.	.	MAF_INRAE=47.368;MAF_USDA=45.882
NC_035102.1	6317594	.	A	T	.	.	MAF_USDA=3.279
NC_035102.1	6317682	.	T	A	.	.	MAF_INRAE=16.456;MAF_USDA=44.706
NC_035102.1	6317756	.	G	C	.	.	MAF_INRAE=17.089;MAF_USDA=10.588
NC_035102.1	6317780	.	C	G	.	.	MAF_INRAE=33.544;MAF_USDA=45.882
NC_035102.1	6317887	.	G	A	.	.	MAF_USDA=2.459
NC_035102.1	6317944	.	C	G	.	.	MAF_INRAE=36.709;MAF_USDA=24.118
NC_035102.1	6317952	.	C	T	.	.	MAF_INRAE=34.177;MAF_USDA=45.882
NC_035102.1	6317968	.	T	A	.	.	MAF_USDA=46.988
NC_035102.1	6317981	.	C	G	.	.	MAF_USDA=14.754
NC_035102.1	6317987	.	A	T	.	.	MAF_USDA=18.852
NC_035102.1	6317995	.	A	G	.	.	MAF_USDA=22.131
NC_035102.1	6317997	.	T	A	.	.	MAF_USDA=22.131
NC_035102.1	6318082	.	T	C	.	.	MAF_INRAE=14.167
NC_035102.1	6318094	.	C	T	.	.	MAF_INRAE=10.833
NC_035102.1	6318104	.	C	A	.	.	MAF_INRAE=20.0;MAF_USDA=37.5
NC_035102.1	6318125	.	C	A	.	.	MAF_USDA=4.918
NC_035102.1	6318126	.	C	G	.	.	MAF_USDA=1.639
NC_035102.1	6318161	.	A	T	.	.	MAF_INRAE=23.333
NC_035102.1	6318177	.	C	A	.	.	MAF_INRAE=23.333
NC_035102.1	6318179	.	A	C	.	.	MAF_INRAE=43.671
NC_035102.1	6318183	.	T	G	.	.	MAF_INRAE=26.667
NC_035102.1	6318185	.	A	G	.	.	MAF_INRAE=26.667
NC_035102.1	6318211	.	G	T	.	.	MAF_INRAE=3.333
NC_035102.1	6318270	.	G	T	.	.	MAF_INRAE=1.667
NC_035102.1	6318397	.	T	G	.	.	MAF_USDA=1.639
NC_035102.1	6318463	.	T	G	.	.	MAF_USDA=8.197
NC_035102.1	6318507	.	A	C	.	.	MAF_USDA=20.492
NC_035102.1	6318511	.	G	C	.	.	MAF_USDA=17.213
NC_035102.1	6318516	.	C	T	.	.	MAF_USDA=17.213
NC_035102.1	6318526	.	T	G	.	.	MAF_USDA=9.016
NC_035102.1	6318707	.	G	A	.	.	MAF_INRAE=5.263;MAF_USDA=3.279
NC_035102.1	6318761	.	A	G	.	.	MAF_INRAE=17.722;MAF_USDA=37.059
NC_035102.1	6318794	.	C	T	.	.	MAF_INRAE=29.747;MAF_USDA=18.235
NC_035102.1	6318831	.	G	A	.	.	MAF_INRAE=17.089;MAF_USDA=8.824
NC_035102.1	6318908	.	T	G	.	.	MAF_USDA=3.279
NC_035102.1	6318911	.	G	A	.	.	MAF_INRAE=1.667
NC_035102.1	6318971	.	A	G	.	.	MAF_INRAE=2.632;MAF_USDA=4.31
NC_035102.1	6319055	.	G	A	.	.	MAF_INRAE=6.962;MAF_USDA=2.083
NC_035102.1	6319068	.	C	T	.	.	MAF_INRAE=5.263;MAF_USDA=13.934
NC_035102.1	6319073	.	C	A	.	.	MAF_USDA=6.557
NC_035102.1	6319119	.	C	A	.	.	MAF_INRAE=10.526;MAF_USDA=35.417
NC_035102.1	6319618	.	A	C	.	.	MAF_USDA=2.586
NC_035102.1	6319700	.	G	C	.	.	MAF_INRAE=24.167;MAF_USDA=14.118
NC_035102.1	6319749	.	G	C	.	.	MAF_INRAE=20.886;MAF_USDA=12.941
NC_035102.1	6319832	.	C	T	.	.	MAF_USDA=4.118
NC_035102.1	6319835	.	C	T	.	.	MAF_INRAE=15.789
NC_035102.1	6319843	.	T	A	.	.	MAF_INRAE=22.785;MAF_USDA=12.353
NC_035102.1	6319862	.	A	G	.	.	MAF_USDA=3.279
NC_035102.1	6319865	.	A	G	.	.	MAF_USDA=3.279
NC_035102.1	6319898	.	T	A	.	.	MAF_USDA=2.459
NC_035102.1	6319910	.	T	A	.	.	MAF_INRAE=13.291;MAF_USDA=15.574
NC_035102.1	6320026	.	C	T	.	.	MAF_INRAE=16.456;MAF_USDA=8.235
NC_035102.1	6320028	.	T	C	.	.	MAF_INRAE=2.5;MAF_USDA=4.098
NC_035102.1	6320038	.	C	A	.	.	MAF_USDA=17.059
NC_035102.1	6320044	.	C	T	.	.	MAF_USDA=1.639
NC_035102.1	6320052	.	G	C	.	.	MAF_INRAE=4.167;MAF_USDA=8.333
NC_035102.1	6320067	.	T	A	.	.	MAF_INRAE=8.228;MAF_USDA=6.471
NC_035102.1	6320086	.	T	C	.	.	MAF_USDA=1.639
NC_035102.1	6320091	.	G	A	.	.	MAF_USDA=2.941
NC_035102.1	6320124	.	G	A	.	.	MAF_INRAE=1.667
NC_035102.1	6320216	.	G	A	.	.	MAF_USDA=3.279
NC_035102.1	6320246	.	A	G	.	.	MAF_INRAE=1.667
NC_035102.1	6320294	.	T	G	.	.	MAF_INRAE=8.861
NC_035102.1	6320334	.	A	G	.	.	MAF_USDA=4.118
NC_035102.1	6320388	.	T	G	.	.	MAF_INRAE=47.468;MAF_USDA=45.294
NC_035102.1	6320410	.	C	A	.	.	MAF_USDA=1.639
NC_035102.1	6320477	.	C	T	.	.	MAF_INRAE=8.861;MAF_USDA=6.471
NC_035102.1	6320489	.	T	A	.	.	MAF_USDA=2.459
NC_035102.1	6320532	.	C	T	.	.	MAF_USDA=2.459
NC_035102.1	6320538	.	C	A	.	.	MAF_USDA=4.167
NC_035102.1	6320539	.	C	T	.	.	MAF_INRAE=8.861;MAF_USDA=5.882
NC_035102.1	6320570	.	T	G	.	.	MAF_INRAE=29.747;MAF_USDA=18.824
NC_035102.1	6320571	.	C	G	.	.	MAF_INRAE=29.167;MAF_USDA=18.824
NC_035102.1	6320640	.	A	C	.	.	MAF_INRAE=13.291;MAF_USDA=14.754
NC_035102.1	6320695	.	T	A	.	.	MAF_INRAE=2.5;MAF_USDA=4.098
NC_035102.1	6320761	.	G	A	.	.	MAF_INRAE=2.5;MAF_USDA=4.098
NC_035102.1	6320850	.	G	A	.	.	MAF_INRAE=47.468;MAF_USDA=47.647
NC_035102.1	6320928	.	G	A	.	.	MAF_INRAE=8.861;MAF_USDA=6.471
NC_035102.1	6320969	.	G	A	.	.	MAF_USDA=4.118
NC_035102.1	6320972	.	C	T,A	.	.	MAF_INRAE=9.167;MAF_USDA=5.738
NC_035102.1	6321069	.	C	A	.	.	MAF_USDA=3.279
NC_035102.1	6321127	.	G	A	.	.	MAF_INRAE=5.263;MAF_USDA=6.25
NC_035102.1	6321136	.	C	G	.	.	MAF_USDA=3.279
NC_035102.1	6321160	.	G	C	.	.	MAF_USDA=3.279
NC_035102.1	6321317	.	A	C	.	.	MAF_INRAE=9.167;MAF_USDA=9.412
NC_035102.1	6321322	.	T	C	.	.	MAF_USDA=3.279
NC_035102.1	6321333	.	C	A	.	.	MAF_USDA=1.639
NC_035102.1	6321363	.	A	T	.	.	MAF_USDA=3.279
NC_035102.1	6321389	.	C	T	.	.	MAF_USDA=3.279
NC_035102.1	6321478	.	T	G	.	.	MAF_USDA=1.765
NC_035102.1	6321501	.	A	G	.	.	MAF_INRAE=39.241;MAF_USDA=46.471
NC_035102.1	6321518	.	A	T	.	.	MAF_INRAE=7.5
NC_035102.1	6321532	.	G	T	.	.	MAF_INRAE=46.835;MAF_USDA=47.059
NC_035102.1	6321596	.	C	T	.	.	MAF_INRAE=46.835;MAF_USDA=41.667
NC_035102.1	6321597	.	A	G	.	.	MAF_INRAE=40.0;MAF_USDA=41.667
NC_035102.1	6321607	.	A	T	.	.	MAF_USDA=17.647
NC_035102.1	6321615	.	G	T	.	.	MAF_INRAE=46.835;MAF_USDA=41.667
NC_035102.1	6321620	.	A	T	.	.	MAF_INRAE=46.835;MAF_USDA=45.882
NC_035102.1	6321632	.	A	C	.	.	MAF_INRAE=46.835;MAF_USDA=41.667
NC_035102.1	6321634	.	A	T	.	.	MAF_USDA=1.639
NC_035102.1	6321677	.	T	G	.	.	MAF_INRAE=7.595
NC_035102.1	6321697	.	T	A	.	.	MAF_INRAE=9.494;MAF_USDA=8.235
NC_035102.1	6321698	.	A	T	.	.	MAF_INRAE=50.0;MAF_USDA=42.941
NC_035102.1	6321699	.	A	G	.	.	MAF_INRAE=9.167;MAF_USDA=7.647
NC_035102.1	6321787	.	C	T	.	.	MAF_INRAE=36.709;MAF_USDA=39.412
NC_035102.1	6321918	.	T	G	.	.	MAF_INRAE=48.734;MAF_USDA=46.471
NC_035102.1	6322099	.	A	G	.	.	MAF_USDA=17.647
NC_035102.1	6322189	.	CA	CG	.	.	MAF_USDA=10.87
NC_035102.1	6322191	.	T	A	.	.	MAF_INRAE=32.5
NC_035102.1	6322288	.	A	T	.	.	MAF_USDA=3.279
NC_035102.1	6322322	.	G	A	.	.	MAF_USDA=18.235
NC_035102.1	6322324	.	G	T	.	.	MAF_USDA=3.279
NC_035102.1	6322418	.	G	A	.	.	MAF_USDA=3.279
NC_035102.1	6322477	.	T	G	.	.	MAF_USDA=13.636
NC_035102.1	6322512	.	A	G	.	.	MAF_USDA=11.765
NC_035102.1	6322536	.	G	T	.	.	MAF_INRAE=21.053;MAF_USDA=5.882
NC_035102.1	6322651	.	A	G	.	.	MAF_INRAE=5.0;MAF_USDA=7.647
NC_035102.1	6322667	.	C	G	.	.	MAF_INRAE=32.278;MAF_USDA=41.765
NC_035102.1	6322703	.	C	G	.	.	MAF_INRAE=15.0
NC_035102.1	6322714	.	T	C	.	.	MAF_INRAE=31.667
NC_035102.1	6322750	.	C	A	.	.	MAF_INRAE=13.291;MAF_USDA=23.529
NC_035102.1	6322797	.	C	T	.	.	MAF_USDA=2.459
NC_035102.1	6322883	.	G	A	.	.	MAF_INRAE=8.861
NC_035102.1	6322937	.	C	T	.	.	MAF_INRAE=48.101;MAF_USDA=47.647
NC_035102.1	6323065	.	T	G	.	.	MAF_USDA=3.279
NC_035102.1	6323073	.	C	T	.	.	MAF_INRAE=8.333;MAF_USDA=7.647
NC_035102.1	6323085	.	T	G	.	.	MAF_INRAE=48.101;MAF_USDA=29.412
NC_035102.1	6323128	.	T	A	.	.	MAF_USDA=11.475
NC_035102.1	6323130	.	C	A	.	.	MAF_INRAE=48.101;MAF_USDA=29.412
NC_035102.1	6323162	.	A	C	.	.	MAF_USDA=1.639
NC_035102.1	6323202	.	A	C	.	.	MAF_INRAE=48.101;MAF_USDA=30.0
NC_035102.1	6323280	.	C	T	.	.	MAF_USDA=2.459
NC_035102.1	6323316	.	T	C	.	.	MAF_INRAE=23.418;MAF_USDA=12.941
NC_035102.1	6323327	.	A	C	.	.	MAF_INRAE=39.241;MAF_USDA=30.0
NC_035102.1	6323338	.	C	A	.	.	MAF_USDA=1.639
NC_035102.1	6323369	.	T	G	.	.	MAF_INRAE=13.291;MAF_USDA=2.459
NC_035102.1	6323413	.	A	G	.	.	MAF_INRAE=47.468;MAF_USDA=32.353
NC_035102.1	6323425	.	T	C	.	.	MAF_INRAE=21.519;MAF_USDA=15.882
NC_035102.1	6323440	.	G	A	.	.	MAF_USDA=2.5
NC_035102.1	6323475	.	G	A	.	.	MAF_USDA=3.279
NC_035102.1	6323476	.	C	T	.	.	MAF_USDA=4.118
NC_035102.1	6323491	.	T	G	.	.	MAF_USDA=2.083
NC_035102.1	6323553	.	G	A	.	.	MAF_USDA=3.279
NC_035102.1	6323557	.	A	G	.	.	MAF_USDA=4.098
NC_035102.1	6323579	.	T	G	.	.	MAF_USDA=3.279
NC_035102.1	6323591	.	T	G	.	.	MAF_USDA=4.098
NC_035102.1	6323613	.	T	A	.	.	MAF_USDA=3.279
NC_035102.1	6323616	.	C	G	.	.	MAF_USDA=7.647
NC_035102.1	6323622	.	G	A	.	.	MAF_USDA=7.377
NC_035102.1	6323630	.	A	T	.	.	MAF_USDA=2.459
NC_035102.1	6323642	.	C	T	.	.	MAF_USDA=12.5
NC_035102.1	6323679	.	C	T	.	.	MAF_INRAE=6.667;MAF_USDA=9.836
NC_035102.1	6323708	.	T	C	.	.	MAF_USDA=2.459
NC_035102.1	6323779	.	G	A	.	.	MAF_INRAE=13.291;MAF_USDA=9.836
NC_035102.1	6323823	.	G	A	.	.	MAF_INRAE=16.456;MAF_USDA=13.529
NC_035102.1	6323847	.	C	G	.	.	MAF_USDA=5.738
NC_035102.1	6323856	.	A	G	.	.	MAF_USDA=2.083
NC_035102.1	6323874	.	T	A	.	.	MAF_INRAE=8.333;MAF_USDA=20.833
NC_035102.1	6323893	.	C	T	.	.	MAF_INRAE=8.333;MAF_USDA=38.824
NC_035102.1	6323997	.	C	A	.	.	MAF_USDA=1.639
NC_035102.1	6324012	.	G	T	.	.	MAF_USDA=3.279
NC_035102.1	6324151	.	T	A	.	.	MAF_INRAE=13.291
NC_035102.1	6324198	.	T	G	.	.	MAF_USDA=2.459
NC_035102.1	6324262	.	A	T	.	.	MAF_INRAE=8.333
NC_035102.1	6324295	.	G	T	.	.	MAF_USDA=4.118
NC_035102.1	6324350	.	T	G	.	.	MAF_INRAE=15.833
NC_035102.1	6324372	.	C	T	.	.	MAF_INRAE=6.667;MAF_USDA=3.279
NC_035102.1	6324401	.	C	A	.	.	MAF_USDA=3.279
NC_035102.1	6324408	.	C	A	.	.	MAF_INRAE=48.101;MAF_USDA=32.353
NC_035102.1	6324468	.	A	G	.	.	MAF_USDA=3.279
NC_035102.1	6324486	.	A	T	.	.	MAF_USDA=3.279
NC_035102.1	6324490	.	G	A	.	.	MAF_USDA=3.279
NC_035102.1	6324509	.	C	G	.	.	MAF_INRAE=8.333;MAF_USDA=42.857
NC_035102.1	6324562	.	C	T	.	.	MAF_USDA=21.176
NC_035102.1	6324566	.	G	A	.	.	MAF_INRAE=13.291;MAF_USDA=5.738
NC_035102.1	6324610	.	C	T	.	.	MAF_USDA=2.083
NC_035102.1	6324651	.	G	A	.	.	MAF_INRAE=6.962;MAF_USDA=1.176
NC_035102.1	6324656	.	C	G	.	.	MAF_INRAE=8.333;MAF_USDA=43.529
NC_035102.1	6324706	.	A	G	.	.	MAF_USDA=1.639
NC_035102.1	6324708	.	TTTTTT	TTTTTG	.	.	MAF_USDA=6.25
NC_035102.1	6324733	.	C	A	.	.	MAF_INRAE=48.101;MAF_USDA=31.765
NC_035102.1	6324742	.	C	T	.	.	MAF_USDA=16.471
NC_035102.1	6324744	.	C	T	.	.	MAF_USDA=10.656
NC_035102.1	6324768	.	T	C	.	.	MAF_USDA=9.836
NC_035102.1	6324788	.	T	A	.	.	MAF_USDA=11.475
NC_035102.1	6324812	.	C	T	.	.	MAF_USDA=12.295
NC_035102.1	6324862	.	G	C	.	.	MAF_USDA=11.475
NC_035102.1	6324867	.	T	C	.	.	MAF_USDA=12.295
NC_035102.1	6324962	.	G	T	.	.	MAF_USDA=3.279
NC_035102.1	6325099	.	C	T	.	.	MAF_USDA=1.639
NC_035102.1	6325110	.	G	A	.	.	MAF_USDA=7.5
NC_035102.1	6325163	.	T	G	.	.	MAF_INRAE=8.333;MAF_USDA=41.765
NC_035102.1	6325243	.	T	A	.	.	MAF_INRAE=48.101;MAF_USDA=33.529
NC_035102.1	6325325	.	G	A	.	.	MAF_INRAE=13.291;MAF_USDA=6.557
NC_035102.1	6325360	.	T	A	.	.	MAF_INRAE=6.667
NC_035102.1	6325374	.	C	A	.	.	MAF_USDA=14.706
NC_035102.1	6325414	.	C	A	.	.	MAF_INRAE=16.667
NC_035102.1	6325428	.	C	T	.	.	MAF_INRAE=8.228;MAF_USDA=5.882
NC_035102.1	6325449	.	G	T	.	.	MAF_INRAE=8.861;MAF_USDA=5.882
NC_035102.1	6325558	.	G	A	.	.	MAF_INRAE=8.228
NC_035102.1	6325701	.	C	T	.	.	MAF_INRAE=10.127;MAF_USDA=14.286
NC_035102.1	6325753	.	T	A	.	.	MAF_USDA=4.098
NC_035102.1	6325811	.	T	G	.	.	MAF_INRAE=15.19;MAF_USDA=24.706
NC_035102.1	6325833	.	C	T	.	.	MAF_USDA=1.639
NC_035102.1	6325850	.	C	T	.	.	MAF_INRAE=8.861;MAF_USDA=7.377
NC_035102.1	6325877	.	G	T	.	.	MAF_USDA=2.459
NC_035102.1	6325906	.	T	A	.	.	MAF_INRAE=18.987;MAF_USDA=20.0
NC_035102.1	6326001	.	C	A	.	.	MAF_INRAE=22.785;MAF_USDA=34.118
NC_035102.1	6326071	.	T	A	.	.	MAF_USDA=2.083
NC_035102.1	6326096	.	C	T	.	.	MAF_INRAE=6.962;MAF_USDA=1.176
NC_035102.1	6326166	.	G	A	.	.	MAF_INRAE=6.962;MAF_USDA=1.176
NC_035102.1	6326200	.	A	G	.	.	MAF_INRAE=37.975;MAF_USDA=35.294
NC_035102.1	6326328	.	G	A	.	.	MAF_INRAE=6.962;MAF_USDA=2.083
NC_035102.1	6326388	.	A	G	.	.	MAF_INRAE=21.519;MAF_USDA=25.294
NC_035102.1	6326452	.	A	C	.	.	MAF_INRAE=18.354;MAF_USDA=11.475
NC_035102.1	6326514	.	G	A	.	.	MAF_INRAE=5.0
NC_035102.1	6326519	.	G	A	.	.	MAF_USDA=4.118
NC_035102.1	6326568	.	G	A	.	.	MAF_USDA=2.459
NC_035102.1	6326643	.	C	A,T	.	.	MAF_INRAE=5.833;MAF_USDA=4.918
NC_035102.1	6326644	.	G	T	.	.	MAF_INRAE=5.833;MAF_USDA=10.417
NC_035102.1	6326680	.	G	A	.	.	MAF_INRAE=15.833
NC_035102.1	6326684	.	T	C	.	.	MAF_INRAE=8.861
NC_035102.1	6326701	.	T	C	.	.	MAF_USDA=1.639
NC_035102.1	6326723	.	C	T	.	.	MAF_INRAE=8.861;MAF_USDA=5.294
NC_035102.1	6326782	.	C	A	.	.	MAF_USDA=4.118
NC_035102.1	6326784	.	A	T	.	.	MAF_USDA=4.118
NC_035102.1	6326797	.	G	A	.	.	MAF_USDA=4.118
NC_035102.1	6326861	.	G	T	.	.	MAF_INRAE=1.667
NC_035102.1	6326871	.	A	T	.	.	MAF_INRAE=8.228;MAF_USDA=6.471
NC_035102.1	6326874	.	A	C	.	.	MAF_INRAE=5.833;MAF_USDA=6.471
NC_035102.1	6326998	.	C	T	.	.	MAF_INRAE=8.333;MAF_USDA=7.059
NC_035102.1	6327088	.	C	T	.	.	MAF_USDA=10.417
NC_035102.1	6327090	.	T	G	.	.	MAF_INRAE=47.468;MAF_USDA=31.765
NC_035102.1	6327114	.	A	C	.	.	MAF_USDA=1.639
NC_035102.1	6327123	.	C	T	.	.	MAF_USDA=10.656
NC_035102.1	6327129	.	T	C	.	.	MAF_USDA=1.639
NC_035102.1	6327132	.	G	A	.	.	MAF_INRAE=47.468;MAF_USDA=31.765
NC_035102.1	6327162	.	C	T	.	.	MAF_INRAE=16.667
NC_035102.1	6327197	.	G	A	.	.	MAF_USDA=4.098
NC_035102.1	6327230	.	G	C	.	.	MAF_INRAE=10.127;MAF_USDA=17.059
NC_035102.1	6327360	.	G	A	.	.	MAF_INRAE=12.5;MAF_USDA=25.882
NC_035102.1	6327474	.	G	A	.	.	MAF_USDA=1.639
NC_035102.1	6327507	.	T	G	.	.	MAF_USDA=1.765
NC_035102.1	6327527	.	A	C	.	.	MAF_INRAE=19.62;MAF_USDA=25.882
NC_035102.1	6327555	.	C	G	.	.	MAF_INRAE=8.861;MAF_USDA=5.294
NC_035102.1	6327577	.	G	A	.	.	MAF_INRAE=13.291;MAF_USDA=5.738
NC_035102.1	6327589	.	T	C	.	.	MAF_INRAE=8.861;MAF_USDA=5.294
NC_035102.1	6327609	.	T	C	.	.	MAF_INRAE=8.861;MAF_USDA=5.294
NC_035102.1	6327622	.	T	C	.	.	MAF_INRAE=8.333;MAF_USDA=7.059
NC_035102.1	6327672	.	C	T	.	.	MAF_INRAE=5.263;MAF_USDA=6.25
NC_035102.1	6327695	.	A	G	.	.	MAF_INRAE=47.468;MAF_USDA=31.176
NC_035102.1	6327758	.	G	A	.	.	MAF_INRAE=9.494;MAF_USDA=4.706
NC_035102.1	6327822	.	G	A	.	.	MAF_INRAE=9.494
NC_035102.1	6327832	.	T	C	.	.	MAF_INRAE=20.886;MAF_USDA=25.882
NC_035102.1	6327865	.	T	G	.	.	MAF_INRAE=9.494;MAF_USDA=5.294
NC_035102.1	6327921	.	G	A	.	.	MAF_USDA=8.333
NC_035102.1	6327976	.	T	G	.	.	MAF_INRAE=8.861;MAF_USDA=4.706
NC_035102.1	6328010	.	C	T	.	.	MAF_INRAE=12.025;MAF_USDA=9.412
NC_035102.1	6328018	.	C	A	.	.	MAF_USDA=1.639
NC_035102.1	6328022	.	T	A	.	.	MAF_INRAE=10.127;MAF_USDA=13.529
NC_035102.1	6328047	.	C	T	.	.	MAF_USDA=3.279
NC_035102.1	6328063	.	C	A	.	.	MAF_INRAE=10.127;MAF_USDA=12.941
NC_035102.1	6328093	.	G	A	.	.	MAF_INRAE=2.5
NC_035102.1	6328107	.	T	G	.	.	MAF_INRAE=5.263;MAF_USDA=3.279
NC_035102.1	6328202	.	G	A	.	.	MAF_INRAE=8.861;MAF_USDA=5.294
NC_035102.1	6328241	.	T	G	.	.	MAF_INRAE=48.734;MAF_USDA=31.176
NC_035102.1	6328244	.	A	G	.	.	MAF_INRAE=16.667
NC_035102.1	6328253	.	A	C	.	.	MAF_INRAE=10.127;MAF_USDA=13.529
NC_035102.1	6328260	.	C	T	.	.	MAF_INRAE=6.667;MAF_USDA=10.417
NC_035102.1	6328286	.	C	T	.	.	MAF_INRAE=8.228;MAF_USDA=5.294
NC_035102.1	6328312	.	G	T	.	.	MAF_INRAE=8.861;MAF_USDA=5.294
NC_035102.1	6328393	.	T	A	.	.	MAF_INRAE=10.127;MAF_USDA=20.588
NC_035102.1	6328397	.	C	A	.	.	MAF_INRAE=6.667;MAF_USDA=5.882
NC_035102.1	6328541	.	T	G	.	.	MAF_INRAE=8.861;MAF_USDA=4.706
NC_035102.1	6328551	.	G	C	.	.	MAF_INRAE=16.667
NC_035102.1	6328557	.	T	C	.	.	MAF_INRAE=10.127;MAF_USDA=12.941
NC_035102.1	6328572	.	G	A	.	.	MAF_INRAE=17.089;MAF_USDA=7.647
NC_035102.1	6328598	.	A	C	.	.	MAF_USDA=26.23
NC_035102.1	6328633	.	A	G	.	.	MAF_USDA=21.311
NC_035102.1	6328650	.	G	A	.	.	MAF_INRAE=8.861;MAF_USDA=5.294
NC_035102.1	6328721	.	A	G	.	.	MAF_INRAE=8.861;MAF_USDA=5.294
NC_035102.1	6328810	.	C	G	.	.	MAF_INRAE=10.127;MAF_USDA=13.529
NC_035102.1	6328832	.	G	A	.	.	MAF_USDA=2.459
NC_035102.1	6328926	.	G	T	.	.	MAF_USDA=4.918
NC_035102.1	6328933	.	C	A	.	.	MAF_INRAE=8.861
NC_035102.1	6329061	.	T	A	.	.	MAF_INRAE=10.127;MAF_USDA=21.176
NC_035102.1	6329102	.	T	G	.	.	MAF_INRAE=10.127;MAF_USDA=20.588
NC_035102.1	6329104	.	A	C	.	.	MAF_INRAE=8.333;MAF_USDA=18.824
NC_035102.1	6329138	.	G	A	.	.	MAF_INRAE=8.861
NC_035102.1	6329183	.	A	C	.	.	MAF_INRAE=10.127;MAF_USDA=13.529
NC_035102.1	6329286	.	C	A	.	.	MAF_INRAE=6.667
NC_035102.1	6329306	.	A	T	.	.	MAF_USDA=3.279
NC_035102.1	6329345	.	A	G	.	.	MAF_USDA=3.279
NC_035102.1	6329347	.	A	T	.	.	MAF_INRAE=8.861;MAF_USDA=5.294
NC_035102.1	6329352	.	G	A	.	.	MAF_USDA=5.294
NC_035102.1	6329373	.	A	G	.	.	MAF_INRAE=12.658;MAF_USDA=5.738
NC_035102.1	6329380	.	G	T	.	.	MAF_USDA=1.639
NC_035102.1	6329594	.	C	A	.	.	MAF_INRAE=32.278;MAF_USDA=30.0
NC_035102.1	6329609	.	G	T	.	.	MAF_INRAE=10.127;MAF_USDA=21.176
NC_035102.1	6329709	.	G	T	.	.	MAF_INRAE=20.886;MAF_USDA=9.412
NC_035102.1	6329725	.	C	T	.	.	MAF_USDA=4.918
NC_035102.1	6329757	.	C	A	.	.	MAF_INRAE=5.833
NC_035102.1	6329894	.	T	C	.	.	MAF_INRAE=15.789
NC_035102.1	6329909	.	T	C	.	.	MAF_USDA=1.639
NC_035102.1	6329928	.	G	T	.	.	MAF_INRAE=17.5
NC_035102.1	6329932	.	T	G	.	.	MAF_INRAE=13.291;MAF_USDA=3.279
NC_035102.1	6330074	.	G	A	.	.	MAF_INRAE=10.127;MAF_USDA=18.824
NC_035102.1	6330159	.	G	A	.	.	MAF_INRAE=44.937;MAF_USDA=49.405
NC_035102.1	6330284	.	G	A	.	.	MAF_USDA=3.279
NC_035102.1	6330288	.	C	T	.	.	MAF_USDA=1.639
NC_035102.1	6330289	.	C	G	.	.	MAF_INRAE=16.667
NC_035102.1	6330298	.	G	A	.	.	MAF_INRAE=43.038;MAF_USDA=43.529
NC_035102.1	6330300	.	T	C	.	.	MAF_USDA=1.639
NC_035102.1	6330303	.	T	C	.	.	MAF_INRAE=2.5
NC_035102.1	6330323	.	T	A	.	.	MAF_INRAE=1.667
NC_035102.1	6330383	.	T	A	.	.	MAF_INRAE=13.291;MAF_USDA=4.098
NC_035102.1	6330398	.	A	T	.	.	MAF_INRAE=13.291;MAF_USDA=4.098
NC_035102.1	6330457	.	G	A	.	.	MAF_USDA=3.529
NC_035102.1	6330469	.	T	G	.	.	MAF_USDA=19.672
NC_035102.1	6330572	.	G	T	.	.	MAF_INRAE=35.443;MAF_USDA=45.882
NC_035102.1	6330573	.	C	T	.	.	MAF_INRAE=8.861;MAF_USDA=6.471
NC_035102.1	6330743	.	C	T	.	.	MAF_USDA=1.639
NC_035102.1	6330787	.	C	T	.	.	MAF_INRAE=8.333;MAF_USDA=20.833
NC_035102.1	6330788	.	G	A	.	.	MAF_INRAE=8.228;MAF_USDA=5.882
NC_035102.1	6330798	.	A	G	.	.	MAF_INRAE=8.333;MAF_USDA=18.75
NC_035102.1	6330802	.	C	T	.	.	MAF_USDA=15.294
NC_035102.1	6330832	.	G	A	.	.	MAF_INRAE=3.333
NC_035102.1	6330842	.	C	T	.	.	MAF_USDA=10.417
NC_035102.1	6330867	.	G	C	.	.	MAF_INRAE=5.0
NC_035102.1	6330877	.	A	T	.	.	MAF_INRAE=4.167
NC_035102.1	6330892	.	T	A	.	.	MAF_USDA=10.417
NC_035102.1	6330904	.	C	G	.	.	MAF_USDA=1.667
NC_035102.1	6330905	.	C	A	.	.	MAF_USDA=10.714
NC_035102.1	6331128	.	A	C	.	.	MAF_INRAE=39.873;MAF_USDA=24.118
NC_035102.1	6331150	.	C	T	.	.	MAF_INRAE=3.333;MAF_USDA=8.197
NC_035102.1	6331164	.	C	T	.	.	MAF_INRAE=8.861;MAF_USDA=2.459
NC_035102.1	6331258	.	G	A	.	.	MAF_INRAE=13.291;MAF_USDA=1.639
NC_035102.1	6331314	.	T	A	.	.	MAF_USDA=1.639
NC_035102.1	6331326	.	G	A	.	.	MAF_INRAE=13.291
NC_035102.1	6331357	.	G	A	.	.	MAF_INRAE=12.658;MAF_USDA=10.417
NC_035102.1	6331378	.	T	A	.	.	MAF_INRAE=15.833
NC_035102.1	6331413	.	A	T	.	.	MAF_INRAE=48.101;MAF_USDA=48.824
NC_035102.1	6331436	.	A	G	.	.	MAF_INRAE=13.291;MAF_USDA=5.738
NC_035102.1	6331449	.	T	C	.	.	MAF_USDA=2.459
NC_035102.1	6331488	.	A	C	.	.	MAF_INRAE=13.291;MAF_USDA=5.738
NC_035102.1	6331534	.	T	G	.	.	MAF_INRAE=2.5;MAF_USDA=14.754
NC_035102.1	6331549	.	G	A	.	.	MAF_INRAE=13.291;MAF_USDA=5.738
NC_035102.1	6331624	.	T	A	.	.	MAF_INRAE=17.5
NC_035102.1	6331807	.	T	A	.	.	MAF_INRAE=10.0;MAF_USDA=20.0
NC_035102.1	6331817	.	G	T	.	.	MAF_USDA=7.059
NC_035102.1	6331822	.	T	A	.	.	MAF_USDA=4.167
NC_035102.1	6331882	.	T	C	.	.	MAF_USDA=9.836
NC_035102.1	6331912	.	A	T	.	.	MAF_USDA=8.333
NC_035102.1	6331932	.	G	A	.	.	MAF_INRAE=15.789;MAF_USDA=11.176
NC_035102.1	6331936	.	C	A	.	.	MAF_INRAE=10.0;MAF_USDA=20.588
NC_035102.1	6331967	.	C	T	.	.	MAF_INRAE=2.5;MAF_USDA=8.197
NC_035102.1	6331968	.	G	A	.	.	MAF_USDA=1.639
NC_035102.1	6331969	.	G	A	.	.	MAF_USDA=1.639
NC_035102.1	6332047	.	A	G	.	.	MAF_INRAE=17.5
NC_035102.1	6332148	.	G	T	.	.	MAF_USDA=5.294
NC_035102.1	6332210	.	A	G	.	.	MAF_USDA=15.882
NC_035102.1	6332225	.	A	C	.	.	MAF_USDA=14.706
NC_035102.1	6332280	.	C	G	.	.	MAF_INRAE=2.5;MAF_USDA=13.934
NC_035102.1	6332314	.	C	G	.	.	MAF_INRAE=16.456;MAF_USDA=8.235
NC_035102.1	6332377	.	G	A	.	.	MAF_USDA=2.459
NC_035102.1	6332397	.	G	A	.	.	MAF_USDA=5.738
NC_035102.1	6332455	.	T	A	.	.	MAF_USDA=13.529
NC_035102.1	6332472	.	C	G	.	.	MAF_INRAE=16.667
NC_035102.1	6332502	.	G	A	.	.	MAF_USDA=1.639
NC_035102.1	6332577	.	G	A	.	.	MAF_INRAE=10.0;MAF_USDA=7.059
NC_035102.1	6332638	.	A	C	.	.	MAF_INRAE=5.263;MAF_USDA=3.279
NC_035102.1	6332645	.	G	T	.	.	MAF_INRAE=8.861
NC_035102.1	6332771	.	T	A	.	.	MAF_USDA=29.167
NC_035102.1	6332849	.	C	T	.	.	MAF_INRAE=13.291;MAF_USDA=10.588
NC_035102.1	6332850	.	C	T	.	.	MAF_USDA=3.279
NC_035102.1	6332913	.	G	A	.	.	MAF_INRAE=13.291;MAF_USDA=10.588
NC_035102.1	6332969	.	C	A	.	.	MAF_INRAE=10.0;MAF_USDA=22.353
NC_035102.1	6332990	.	T	G	.	.	MAF_INRAE=39.873;MAF_USDA=18.824
NC_035102.1	6333027	.	C	T	.	.	MAF_INRAE=13.291;MAF_USDA=5.738
NC_035102.1	6333131	.	G	C	.	.	MAF_USDA=3.279
NC_035102.1	6333292	.	T	A	.	.	MAF_INRAE=38.608
NC_035102.1	6333293	.	G	T	.	.	MAF_INRAE=24.167
NC_035102.1	6333294	.	T	A	.	.	MAF_INRAE=15.833
NC_035102.1	6333400	.	G	T	.	.	MAF_USDA=3.279
NC_035102.1	6333440	.	G	C	.	.	MAF_INRAE=30.38;MAF_USDA=32.941
NC_035102.1	6333482	.	C	T	.	.	MAF_INRAE=8.228;MAF_USDA=5.294
NC_035102.1	6333560	.	T	C	.	.	MAF_USDA=1.765
NC_035102.1	6333585	.	C	A	.	.	MAF_USDA=2.459
NC_035102.1	6333616	.	T	G	.	.	MAF_USDA=2.459
NC_035102.1	6333633	.	A	C	.	.	MAF_INRAE=6.962;MAF_USDA=2.083
NC_035102.1	6333736	.	G	T	.	.	MAF_USDA=15.574
NC_035102.1	6333748	.	G	T	.	.	MAF_INRAE=27.215;MAF_USDA=18.235
NC_035102.1	6333773	.	G	A	.	.	MAF_USDA=1.639
NC_035102.1	6333776	.	C	T	.	.	MAF_INRAE=13.291;MAF_USDA=10.588
NC_035102.1	6333864	.	A	G	.	.	MAF_INRAE=34.81;MAF_USDA=16.471
NC_035102.1	6333881	.	T	A	.	.	MAF_INRAE=17.722;MAF_USDA=17.059
NC_035102.1	6333905	.	C	T	.	.	MAF_INRAE=17.089;MAF_USDA=7.647
NC_035102.1	6333949	.	A	G	.	.	MAF_INRAE=34.81;MAF_USDA=32.941
NC_035102.1	6334009	.	G	A	.	.	MAF_INRAE=6.667
NC_035102.1	6334048	.	G	T	.	.	MAF_INRAE=5.263;MAF_USDA=3.279
NC_035102.1	6334052	.	G	A	.	.	MAF_USDA=10.588
NC_035102.1	6334070	.	G	C	.	.	MAF_INRAE=18.354;MAF_USDA=11.765
NC_035102.1	6334158	.	T	G	.	.	MAF_USDA=7.059
NC_035102.1	6334159	.	A	T	.	.	MAF_INRAE=27.215
NC_035102.1	6334162	.	T	C	.	.	MAF_INRAE=27.215;MAF_USDA=27.059
NC_035102.1	6334195	.	T	C	.	.	MAF_INRAE=34.81;MAF_USDA=16.667
NC_035102.1	6334208	.	T	G	.	.	MAF_USDA=5.738
NC_035102.1	6334293	.	C	T	.	.	MAF_USDA=3.279
NC_035102.1	6334358	.	C	A	.	.	MAF_USDA=5.294
NC_035102.1	6334360	.	A	T	.	.	MAF_USDA=10.417
NC_035102.1	6334391	.	A	G	.	.	MAF_USDA=1.639
NC_035102.1	6334449	.	C	A	.	.	MAF_INRAE=35.443;MAF_USDA=17.059
NC_035102.1	6334450	.	G	A	.	.	MAF_INRAE=2.5;MAF_USDA=4.098
NC_035102.1	6334527	.	A	G	.	.	MAF_USDA=3.529
NC_035102.1	6334652	.	G	A	.	.	MAF_USDA=22.917
NC_035102.1	6334686	.	A	G	.	.	MAF_USDA=21.176
NC_035102.1	6334689	.	G	T	.	.	MAF_INRAE=13.291;MAF_USDA=10.656
NC_035102.1	6334708	.	C	T	.	.	MAF_USDA=7.059
NC_035102.1	6334754	.	G	A	.	.	MAF_INRAE=22.152;MAF_USDA=22.353
NC_035102.1	6334788	.	A	C	.	.	MAF_INRAE=13.924;MAF_USDA=7.647
NC_035102.1	6334812	.	C	T	.	.	MAF_USDA=4.118
NC_035102.1	6334850	.	A	C	.	.	MAF_USDA=3.529
NC_035102.1	6334987	.	A	T	.	.	MAF_USDA=1.667
NC_035102.1	6335015	.	G	T	.	.	MAF_INRAE=5.263;MAF_USDA=3.333
NC_035102.1	6335091	.	A	G	.	.	MAF_INRAE=5.263;MAF_USDA=3.279
NC_035102.1	6335173	.	C	A	.	.	MAF_INRAE=7.5;MAF_USDA=20.833
NC_035102.1	6335181	.	C	T	.	.	MAF_USDA=4.118
NC_035102.1	6335271	.	T	C	.	.	MAF_USDA=3.529
NC_035102.1	6335324	.	T	A	.	.	MAF_INRAE=43.671;MAF_USDA=34.118
NC_035102.1	6335342	.	G	T	.	.	MAF_USDA=1.639
NC_035102.1	6335400	.	G	A	.	.	MAF_INRAE=2.5
NC_035102.1	6335410	.	G	A	.	.	MAF_INRAE=12.025;MAF_USDA=6.471
NC_035102.1	6335448	.	C	A	.	.	MAF_INRAE=13.291;MAF_USDA=11.176
NC_035102.1	6335460	.	T	A	.	.	MAF_INRAE=10.0;MAF_USDA=20.833
NC_035102.1	6335554	.	C	A	.	.	MAF_INRAE=39.167;MAF_USDA=35.417
NC_035102.1	6335556	.	A	G	.	.	MAF_INRAE=6.667
NC_035102.1	6335580	.	G	T	.	.	MAF_USDA=12.353
NC_035102.1	6335591	.	G	A	.	.	MAF_INRAE=8.861
NC_035102.1	6335662	.	C	T	.	.	MAF_INRAE=6.667
NC_035102.1	6335727	.	T	C	.	.	MAF_INRAE=17.089;MAF_USDA=7.647
NC_035102.1	6335778	.	T	G	.	.	MAF_INRAE=35.0
NC_035102.1	6335779	.	A	T	.	.	MAF_INRAE=13.333
NC_035102.1	6335780	.	A	T	.	.	MAF_USDA=4.118
NC_035102.1	6335807	.	T	A	.	.	MAF_INRAE=13.291;MAF_USDA=10.588
NC_035102.1	6335820	.	T	A	.	.	MAF_INRAE=12.025;MAF_USDA=8.824
NC_035102.1	6335860	.	G	T	.	.	MAF_INRAE=8.861;MAF_USDA=2.459
NC_035102.1	6335918	.	C	T	.	.	MAF_INRAE=13.291;MAF_USDA=5.738
NC_035102.1	6336208	.	G	A	.	.	MAF_USDA=4.098
NC_035102.1	6336214	.	T	A	.	.	MAF_INRAE=31.579;MAF_USDA=16.667
NC_035102.1	6336224	.	A	T	.	.	MAF_INRAE=22.785;MAF_USDA=19.048
NC_035102.1	6336290	.	C	T	.	.	MAF_USDA=13.115
NC_035102.1	6336308	.	G	T	.	.	MAF_INRAE=5.263;MAF_USDA=15.574
NC_035102.1	6336326	.	G	C	.	.	MAF_USDA=13.115
NC_035102.1	6336353	.	G	A	.	.	MAF_INRAE=35.443;MAF_USDA=22.353
NC_035102.1	6336360	.	G	A	.	.	MAF_INRAE=34.81;MAF_USDA=15.882
NC_035102.1	6336419	.	C	T	.	.	MAF_USDA=4.098
NC_035102.1	6336454	.	A	G	.	.	MAF_USDA=3.529
NC_035102.1	6336473	.	G	A	.	.	MAF_INRAE=48.734;MAF_USDA=32.353
NC_035102.1	6336540	.	C	T	.	.	MAF_INRAE=8.861
NC_035102.1	6336577	.	G	T	.	.	MAF_INRAE=13.924;MAF_USDA=11.176
NC_035102.1	6336581	.	T	G	.	.	MAF_USDA=4.918
NC_035102.1	6336636	.	C	T	.	.	MAF_INRAE=13.924;MAF_USDA=7.059
NC_035102.1	6336644	.	T	G	.	.	MAF_USDA=1.765
NC_035102.1	6336669	.	G	A	.	.	MAF_USDA=2.459
NC_035102.1	6336844	.	C	T	.	.	MAF_USDA=8.333
NC_035102.1	6336849	.	A	G	.	.	MAF_USDA=5.932
NC_035102.1	6336885	.	T	C	.	.	MAF_USDA=18.072
NC_035102.1	6337056	.	C	A	.	.	MAF_USDA=16.867
NC_035102.1	6337110	.	G	A	.	.	MAF_USDA=7.229
NC_035102.1	6337112	.	T	G	.	.	MAF_USDA=2.542
NC_035102.1	6337207	.	C	G	.	.	MAF_INRAE=31.646;MAF_USDA=24.706
NC_035102.1	6337208	.	G	A	.	.	MAF_INRAE=31.667;MAF_USDA=24.706
NC_035102.1	6337209	.	G	A	.	.	MAF_USDA=3.279
NC_035102.1	6337250	.	A	G	.	.	MAF_USDA=13.333
NC_035102.1	6337264	.	C	T	.	.	MAF_INRAE=5.263;MAF_USDA=11.31
NC_035102.1	6337317	.	T	G	.	.	MAF_INRAE=34.81;MAF_USDA=13.529
NC_035102.1	6337320	.	CATTGAATAAGGTTTGCGGAGAGTC	CATTGAATAAGGTTTGCGGAGAGTA	.	.	MAF_USDA=14.583
NC_035102.1	6337344	.	C	A	.	.	MAF_INRAE=5.263
NC_035102.1	6337457	.	A	C	.	.	MAF_INRAE=28.481;MAF_USDA=24.706
NC_035102.1	6337461	.	G	C	.	.	MAF_INRAE=36.709;MAF_USDA=38.824
NC_035102.1	6337506	.	G	C	.	.	MAF_INRAE=13.924;MAF_USDA=7.738
NC_035102.1	6337570	.	G	A	.	.	MAF_INRAE=8.333;MAF_USDA=7.059
NC_035102.1	6337584	.	A	T	.	.	MAF_INRAE=36.076;MAF_USDA=42.941
NC_035102.1	6337592	.	A	T	.	.	MAF_INRAE=36.076;MAF_USDA=31.25
NC_035102.1	6337594	.	C	A	.	.	MAF_INRAE=31.646;MAF_USDA=8.824
NC_035102.1	6337620	.	T	C	.	.	MAF_INRAE=36.076;MAF_USDA=42.353
NC_035102.1	6337631	.	A	G	.	.	MAF_INRAE=34.81;MAF_USDA=13.69
NC_035102.1	6337643	.	C	T	.	.	MAF_INRAE=6.962;MAF_USDA=2.083
NC_035102.1	6337674	.	C	T	.	.	MAF_USDA=2.459
NC_035102.1	6337725	.	C	A	.	.	MAF_USDA=2.459
NC_035102.1	6337733	.	G	T	.	.	MAF_INRAE=42.105;MAF_USDA=14.118
NC_035102.1	6337753	.	A	C	.	.	MAF_INRAE=42.105;MAF_USDA=14.118
NC_035102.1	6338351	.	T	C	.	.	MAF_INRAE=6.667;MAF_USDA=20.833
NC_035102.1	6338464	.	A	G	.	.	MAF_INRAE=2.5
NC_035102.1	6338466	.	A	G	.	.	MAF_USDA=8.333
NC_035102.1	6338467	.	T	G	.	.	MAF_USDA=8.333
NC_035102.1	6338516	.	T	G	.	.	MAF_USDA=4.098
NC_035102.1	6338521	.	G	T	.	.	MAF_INRAE=2.5;MAF_USDA=9.412
NC_035102.1	6338559	.	A	T	.	.	MAF_USDA=3.279
NC_035102.1	6338572	.	T	C	.	.	MAF_USDA=3.279
NC_035102.1	6338586	.	A	G	.	.	MAF_INRAE=27.848;MAF_USDA=26.471
NC_035102.1	6338680	.	A	G	.	.	MAF_USDA=13.934
NC_035102.1	6338686	.	G	T	.	.	MAF_INRAE=35.443;MAF_USDA=14.118
NC_035102.1	6338751	.	C	T	.	.	MAF_INRAE=6.667
NC_035102.1	6338810	.	G	A	.	.	MAF_INRAE=8.333;MAF_USDA=2.459
NC_035102.1	6338817	.	G	A	.	.	MAF_INRAE=10.833;MAF_USDA=14.706
NC_035102.1	6338829	.	A	G	.	.	MAF_USDA=4.918
NC_035102.1	6338833	.	A	C	.	.	MAF_USDA=2.353
NC_035102.1	6338843	.	C	T	.	.	MAF_USDA=9.016
NC_035102.1	6338849	.	T	G	.	.	MAF_USDA=4.098
NC_035102.1	6338866	.	A	T	.	.	MAF_USDA=6.25
NC_035102.1	6338868	.	G	T	.	.	MAF_USDA=22.917
NC_035102.1	6338966	.	C	T	.	.	MAF_INRAE=13.333;MAF_USDA=20.0
NC_035102.1	6339151	.	G	T	.	.	MAF_INRAE=14.557;MAF_USDA=15.882
NC_035102.1	6339208	.	A	C	.	.	MAF_INRAE=8.861;MAF_USDA=3.333
NC_035102.1	6339231	.	C	A	.	.	MAF_INRAE=2.5;MAF_USDA=4.918
NC_035102.1	6339281	.	T	A	.	.	MAF_INRAE=8.333;MAF_USDA=1.639
NC_035102.1	6339292	.	C	T	.	.	MAF_INRAE=2.5;MAF_USDA=7.059
NC_035102.1	6339348	.	A	C	.	.	MAF_USDA=8.197
NC_035102.1	6339356	.	G	A	.	.	MAF_USDA=17.213
NC_035102.1	6339382	.	C	A	.	.	MAF_INRAE=9.167;MAF_USDA=12.941
NC_035102.1	6339402	.	T	A	.	.	MAF_USDA=12.295
NC_035102.1	6339405	.	A	C	.	.	MAF_USDA=11.475
NC_035102.1	6339427	.	T	C	.	.	MAF_USDA=9.016
NC_035102.1	6339428	.	G	T	.	.	MAF_USDA=16.471
NC_035102.1	6339437	.	T	C	.	.	MAF_INRAE=2.5;MAF_USDA=6.471
NC_035102.1	6339442	.	G	A	.	.	MAF_INRAE=2.5;MAF_USDA=8.333
NC_035102.1	6339446	.	T	A	.	.	MAF_USDA=15.294
NC_035102.1	6339447	.	C	T	.	.	MAF_USDA=6.25
NC_035102.1	6339458	.	T	G	.	.	MAF_USDA=3.279
NC_035102.1	6339470	.	G	T	.	.	MAF_INRAE=30.0;MAF_USDA=8.824
NC_035102.1	6339483	.	C	T	.	.	MAF_INRAE=13.333;MAF_USDA=8.333
NC_035102.1	6339494	.	C	A	.	.	MAF_INRAE=14.557;MAF_USDA=7.647
NC_035102.1	6339510	.	A	T	.	.	MAF_INRAE=2.632;MAF_USDA=3.279
NC_035102.1	6339515	.	C	T	.	.	MAF_USDA=16.471
NC_035102.1	6339516	.	G	A	.	.	MAF_INRAE=13.291;MAF_USDA=7.377
NC_035102.1	6339518	.	T	G	.	.	MAF_USDA=10.656
NC_035102.1	6339519	.	G	A	.	.	MAF_USDA=4.706
NC_035102.1	6339542	.	A	C	.	.	MAF_INRAE=36.709;MAF_USDA=31.765
NC_035102.1	6339561	.	C	T	.	.	MAF_USDA=2.459
NC_035102.1	6339619	.	G	C	.	.	MAF_INRAE=8.861;MAF_USDA=6.471
NC_035102.1	6339696	.	G	A	.	.	MAF_INRAE=6.667;MAF_USDA=7.059
NC_035102.1	6339701	.	G	C	.	.	MAF_INRAE=35.443;MAF_USDA=17.647
NC_035102.1	6339786	.	A	G	.	.	MAF_INRAE=36.076
NC_035102.1	6339888	.	G	A	.	.	MAF_USDA=4.918
NC_035102.1	6339927	.	C	A	.	.	MAF_INRAE=34.81;MAF_USDA=18.235
NC_035102.1	6339929	.	A	T	.	.	MAF_INRAE=32.5;MAF_USDA=18.235
NC_035102.1	6339987	.	A	T	.	.	MAF_USDA=1.639
NC_035102.1	6340000	.	C	T	.	.	MAF_USDA=3.279
NC_035102.1	6340071	.	G	A	.	.	MAF_USDA=4.918
NC_035102.1	6340162	.	G	T	.	.	MAF_USDA=2.459
NC_035102.1	6340335	.	T	A	.	.	MAF_USDA=5.738
NC_035102.1	6340356	.	G	A	.	.	MAF_USDA=8.197
NC_035102.1	6340364	.	T	G	.	.	MAF_USDA=17.059
NC_035102.1	6340396	.	G	A	.	.	MAF_USDA=29.167
NC_035102.1	6341659	.	A	T	.	.	MAF_INRAE=5.833
NC_035102.1	6341664	.	C	G	.	.	MAF_INRAE=5.0
NC_035102.1	6341668	.	A	G	.	.	MAF_INRAE=1.667
NC_035102.1	6341798	.	T	G	.	.	MAF_USDA=5.738
NC_035102.1	6341846	.	C	T	.	.	MAF_USDA=4.118
NC_035102.1	6341923	.	T	A	.	.	MAF_INRAE=8.333;MAF_USDA=7.059
NC_035102.1	6341931	.	G	A	.	.	MAF_INRAE=43.671;MAF_USDA=20.588
NC_035102.1	6341945	.	A	G	.	.	MAF_USDA=9.836
NC_035102.1	6342117	.	G	A	.	.	MAF_INRAE=21.519;MAF_USDA=17.47
NC_035102.1	6342175	.	C	A	.	.	MAF_USDA=5.932
NC_035102.1	6342203	.	C	G	.	.	MAF_INRAE=6.667
NC_035102.1	6342213	.	G	T	.	.	MAF_INRAE=5.263;MAF_USDA=3.279
NC_035102.1	6342265	.	G	A	.	.	MAF_INRAE=13.924;MAF_USDA=2.083
NC_035102.1	6342273	.	A	T	.	.	MAF_INRAE=39.873;MAF_USDA=27.059
NC_035102.1	6342348	.	T	G	.	.	MAF_USDA=3.279
NC_035102.1	6342462	.	G	A	.	.	MAF_USDA=3.279
NC_035102.1	6342491	.	A	T	.	.	MAF_USDA=2.083
NC_035102.1	6342497	.	A	T	.	.	MAF_USDA=8.333
NC_035102.1	6342498	.	A	T	.	.	MAF_INRAE=10.0;MAF_USDA=29.167
NC_035102.1	6342500	.	A	T	.	.	MAF_USDA=41.667
NC_035102.1	6342501	.	A	T	.	.	MAF_USDA=14.583
NC_035102.1	6342533	.	GTTTTTTTTTA	GTTTTTTTTTT	.	.	MAF_USDA=35.417
NC_035102.1	6342536	.	T	G	.	.	MAF_INRAE=6.667
NC_035102.1	6342543	.	A	T	.	.	MAF_INRAE=31.667
NC_035102.1	6342578	.	A	G	.	.	MAF_USDA=4.098
NC_035102.1	6342580	.	G	A	.	.	MAF_USDA=1.639
NC_035102.1	6342668	.	C	T	.	.	MAF_USDA=4.918
NC_035102.1	6342683	.	C	A	.	.	MAF_USDA=3.279
NC_035102.1	6342685	.	G	T	.	.	MAF_USDA=3.279
NC_035102.1	6342712	.	G	A	.	.	MAF_USDA=2.083
NC_035102.1	6342713	.	C	T	.	.	MAF_INRAE=30.833;MAF_USDA=14.881
NC_035102.1	6342733	.	G	A	.	.	MAF_USDA=4.918
NC_035102.1	6342926	.	G	T	.	.	MAF_USDA=1.639
NC_035102.1	6342986	.	T	G	.	.	MAF_INRAE=5.833
NC_035102.1	6343009	.	G	A	.	.	MAF_INRAE=15.833;MAF_USDA=8.929
NC_035102.1	6343011	.	A	C	.	.	MAF_INRAE=31.667;MAF_USDA=39.881
NC_035102.1	6343012	.	G	A	.	.	MAF_USDA=3.333
NC_035102.1	6343049	.	A	C	.	.	MAF_INRAE=6.667
NC_035102.1	6343119	.	G	A	.	.	MAF_INRAE=49.167;MAF_USDA=33.333
NC_035102.1	6343123	.	C	A	.	.	MAF_USDA=18.033
NC_035102.1	6343124	.	G	A	.	.	MAF_INRAE=2.5;MAF_USDA=11.765
NC_035102.1	6343142	.	C	T	.	.	MAF_USDA=8.333
NC_035102.1	6343225	.	T	G	.	.	MAF_INRAE=2.5;MAF_USDA=13.529
NC_035102.1	6343260	.	A	G	.	.	MAF_USDA=1.639
NC_035102.1	6343324	.	G	A	.	.	MAF_INRAE=22.152;MAF_USDA=8.333
NC_035102.1	6343339	.	A	G	.	.	MAF_USDA=4.098
NC_035102.1	6343398	.	G	A	.	.	MAF_USDA=4.918
NC_035102.1	6343406	.	A	G	.	.	MAF_INRAE=22.152;MAF_USDA=9.412
NC_035102.1	6343433	.	C	T	.	.	MAF_USDA=2.459
NC_035102.1	6343636	.	G	T	.	.	MAF_INRAE=2.5;MAF_USDA=5.357
NC_035102.1	6343831	.	C	G	.	.	MAF_INRAE=1.667
NC_035102.1	6343880	.	G	T	.	.	MAF_USDA=1.639
NC_035102.1	6343956	.	G	A	.	.	MAF_USDA=1.639
NC_035102.1	6344007	.	G	T	.	.	MAF_INRAE=27.215;MAF_USDA=22.353
NC_035102.1	6344026	.	G	A	.	.	MAF_INRAE=2.5;MAF_USDA=4.098
NC_035102.1	6344057	.	A	C	.	.	MAF_INRAE=22.785;MAF_USDA=18.75
NC_035102.1	6344200	.	A	G	.	.	MAF_INRAE=21.053;MAF_USDA=8.235
NC_035102.1	6344225	.	C	T	.	.	MAF_USDA=7.059
NC_035102.1	6345281	.	G	C	.	.	MAF_USDA=6.25
NC_035102.1	6345306	.	G	A	.	.	MAF_USDA=8.197
NC_035102.1	6345359	.	C	T	.	.	MAF_USDA=1.639
NC_035102.1	6345369	.	A	T	.	.	MAF_USDA=9.016
NC_035102.1	6345380	.	G	A	.	.	MAF_INRAE=21.519;MAF_USDA=5.294
NC_035102.1	6345437	.	C	A	.	.	MAF_INRAE=13.291;MAF_USDA=4.118
NC_035102.1	6345438	.	C	A	.	.	MAF_INRAE=15.833;MAF_USDA=4.118
NC_035102.1	6345508	.	G	A	.	.	MAF_USDA=9.524
NC_035102.1	6345515	.	C	A	.	.	MAF_INRAE=5.833;MAF_USDA=21.429
NC_035102.1	6345612	.	C	T	.	.	MAF_USDA=1.667
NC_035102.1	6345910	.	G	A	.	.	MAF_USDA=4.167
NC_035102.1	6345920	.	C	A	.	.	MAF_USDA=2.5
NC_035102.1	6345933	.	C	T	.	.	MAF_USDA=5.0
NC_035102.1	6345969	.	A	T	.	.	MAF_USDA=18.452
NC_035102.1	6345997	.	C	T	.	.	MAF_USDA=2.5
NC_035102.1	6346152	.	C	T	.	.	MAF_USDA=7.5
NC_035102.1	6346193	.	T	A	.	.	MAF_INRAE=16.667;MAF_USDA=18.902
NC_035102.1	6346194	.	T	A	.	.	MAF_INRAE=31.667
NC_035102.1	6346201	.	T	G	.	.	MAF_USDA=1.667
NC_035102.1	6346207	.	C	A	.	.	MAF_USDA=10.0
NC_035102.1	6346302	.	C	T	.	.	MAF_INRAE=47.5;MAF_USDA=43.333
NC_035102.1	6346326	.	A	T	.	.	MAF_USDA=4.167
NC_035102.1	6346476	.	C	A	.	.	MAF_USDA=4.167
NC_035102.1	6346485	.	G	A	.	.	MAF_INRAE=7.5;MAF_USDA=1.667
NC_035102.1	6346590	.	T	A	.	.	MAF_INRAE=47.5;MAF_USDA=36.31
NC_035102.1	6346738	.	A	G	.	.	MAF_USDA=5.0
NC_035102.1	6346752	.	A	G	.	.	MAF_INRAE=38.608;MAF_USDA=38.69
NC_035102.1	6346766	.	G	T	.	.	MAF_USDA=8.333
NC_035102.1	6346798	.	C	T	.	.	MAF_USDA=8.333
NC_035102.1	6346809	.	A	G	.	.	MAF_INRAE=8.861;MAF_USDA=15.476
NC_035102.1	6346813	.	T	C	.	.	MAF_USDA=7.5
NC_035102.1	6346879	.	T	G	.	.	MAF_INRAE=8.333;MAF_USDA=5.738
NC_035102.1	6346959	.	T	G	.	.	MAF_INRAE=15.823;MAF_USDA=20.833
NC_035102.1	6346967	.	T	G	.	.	MAF_INRAE=17.722;MAF_USDA=18.824
NC_035102.1	6346968	.	A	G	.	.	MAF_INRAE=18.333;MAF_USDA=17.647
NC_035102.1	6346997	.	C	A	.	.	MAF_USDA=4.118
NC_035102.1	6347002	.	C	A	.	.	MAF_INRAE=36.709;MAF_USDA=33.333
NC_035102.1	6347060	.	T	A	.	.	MAF_INRAE=27.215;MAF_USDA=26.471
NC_035102.1	6347063	.	T	G	.	.	MAF_INRAE=24.167;MAF_USDA=26.471
NC_035102.1	6347065	.	T	G	.	.	MAF_INRAE=24.167;MAF_USDA=26.471
NC_035102.1	6347100	.	C	T	.	.	MAF_INRAE=36.667;MAF_USDA=27.381
NC_035102.1	6347104	.	G	T	.	.	MAF_INRAE=15.0;MAF_USDA=11.017
NC_035102.1	6347249	.	C	G	.	.	MAF_INRAE=3.333
NC_035102.1	6347278	.	C	T	.	.	MAF_INRAE=5.263;MAF_USDA=8.333
NC_035102.1	6347352	.	A	T	.	.	MAF_INRAE=39.167;MAF_USDA=29.167
NC_035102.1	6347391	.	G	A	.	.	MAF_INRAE=1.667;MAF_USDA=16.393
NC_035102.1	6347397	.	G	T	.	.	MAF_INRAE=8.333;MAF_USDA=5.738
NC_035102.1	6347434	.	T	C	.	.	MAF_USDA=12.5
NC_035102.1	6347440	.	C	A	.	.	MAF_USDA=6.557
NC_035102.1	6347499	.	C	A	.	.	MAF_INRAE=13.333;MAF_USDA=31.25
NC_035102.1	6347510	.	G	T	.	.	MAF_USDA=2.459
NC_035102.1	6347553	.	G	T	.	.	MAF_INRAE=6.667;MAF_USDA=3.279
NC_035102.1	6347592	.	T	C	.	.	MAF_USDA=1.639
NC_035102.1	6347614	.	T	C	.	.	MAF_INRAE=2.5
NC_035102.1	6347634	.	A	G	.	.	MAF_INRAE=8.861
NC_035102.1	6347655	.	C	T	.	.	MAF_USDA=1.639
NC_035102.1	6347657	.	A	T	.	.	MAF_INRAE=23.333;MAF_USDA=17.647
NC_035102.1	6347715	.	G	A	.	.	MAF_USDA=14.583
NC_035102.1	6347739	.	T	C	.	.	MAF_USDA=35.417
NC_035102.1	6347772	.	C	G	.	.	MAF_INRAE=13.291;MAF_USDA=7.377
NC_035102.1	6347850	.	C	T	.	.	MAF_INRAE=26.582;MAF_USDA=28.824
NC_035102.1	6347892	.	T	A	.	.	MAF_INRAE=25.949;MAF_USDA=20.588
NC_035102.1	6347987	.	A	G	.	.	MAF_INRAE=8.861;MAF_USDA=17.059
NC_035102.1	6348015	.	T	G	.	.	MAF_INRAE=25.949;MAF_USDA=20.588
NC_035102.1	6348017	.	C	T	.	.	MAF_INRAE=37.975;MAF_USDA=37.647
NC_035102.1	6348141	.	C	G	.	.	MAF_INRAE=5.263;MAF_USDA=6.25
NC_035102.1	6348155	.	T	C	.	.	MAF_INRAE=18.987;MAF_USDA=14.706
NC_035102.1	6348163	.	C	T	.	.	MAF_INRAE=5.263;MAF_USDA=6.25
NC_035102.1	6348174	.	G	T	.	.	MAF_INRAE=37.342;MAF_USDA=33.529
NC_035102.1	6348185	.	T	A	.	.	MAF_USDA=4.098
NC_035102.1	6349323	.	T	A	.	.	MAF_USDA=31.176
NC_035102.1	6349344	.	G	A	.	.	MAF_USDA=32.941
NC_035102.1	6349347	.	T	A	.	.	MAF_USDA=35.417
NC_035102.1	6349417	.	G	T	.	.	MAF_USDA=4.918
NC_035102.1	6349421	.	T	G	.	.	MAF_USDA=1.639
NC_035102.1	6349442	.	T	A	.	.	MAF_INRAE=18.354;MAF_USDA=17.647
NC_035102.1	6349462	.	G	A	.	.	MAF_USDA=1.639
NC_035102.1	6349491	.	G	A	.	.	MAF_INRAE=2.5;MAF_USDA=5.294
NC_035102.1	6349501	.	G	A	.	.	MAF_INRAE=17.089;MAF_USDA=7.647
NC_035102.1	6349510	.	G	C	.	.	MAF_INRAE=38.608;MAF_USDA=38.235
NC_035102.1	6349558	.	T	C	.	.	MAF_INRAE=18.987;MAF_USDA=17.059
NC_035102.1	6349675	.	C	A	.	.	MAF_USDA=4.118
NC_035102.1	6349755	.	G	T	.	.	MAF_INRAE=38.608;MAF_USDA=34.118
NC_035102.1	6349808	.	C	T	.	.	MAF_INRAE=38.608;MAF_USDA=34.118
NC_035102.1	6349858	.	G	C	.	.	MAF_USDA=3.279
NC_035102.1	6349871	.	A	G	.	.	MAF_INRAE=38.608;MAF_USDA=34.118
NC_035102.1	6349899	.	C	T	.	.	MAF_INRAE=38.608;MAF_USDA=34.118
NC_035102.1	6349964	.	G	A	.	.	MAF_INRAE=2.5;MAF_USDA=7.647
NC_035102.1	6350008	.	C	A	.	.	MAF_INRAE=37.975;MAF_USDA=34.706
NC_035102.1	6350009	.	G	A	.	.	MAF_INRAE=5.263;MAF_USDA=6.25
NC_035102.1	6350132	.	G	A	.	.	MAF_INRAE=8.333;MAF_USDA=3.279
NC_035102.1	6350141	.	CGGGAT	CGGGAC	.	.	MAF_USDA=15.217
NC_035102.1	6350175	.	A	G	.	.	MAF_INRAE=5.263;MAF_USDA=6.25
NC_035102.1	6350240	.	G	T	.	.	MAF_INRAE=5.263;MAF_USDA=6.25
NC_035102.1	6350274	.	T	A	.	.	MAF_INRAE=38.608;MAF_USDA=35.294
NC_035102.1	6350304	.	C	A	.	.	MAF_INRAE=5.263;MAF_USDA=6.25
NC_035102.1	6350413	.	C	T	.	.	MAF_INRAE=5.263;MAF_USDA=6.25
NC_035102.1	6350415	.	T	G	.	.	MAF_USDA=2.459
NC_035102.1	6350493	.	T	G	.	.	MAF_INRAE=24.167;MAF_USDA=22.951
NC_035102.1	6350564	.	G	A	.	.	MAF_USDA=10.417
NC_035102.1	6350601	.	C	G	.	.	MAF_INRAE=37.975;MAF_USDA=35.294
NC_035102.1	6350610	.	A	G	.	.	MAF_INRAE=10.759;MAF_USDA=8.824
NC_035102.1	6350614	.	T	G	.	.	MAF_INRAE=16.667;MAF_USDA=11.765
NC_035102.1	6350667	.	T	A	.	.	MAF_INRAE=43.038;MAF_USDA=43.529
NC_035102.1	6350716	.	C	T	.	.	MAF_USDA=4.098
NC_035102.1	6350777	.	C	T	.	.	MAF_INRAE=18.987;MAF_USDA=19.412
NC_035102.1	6350807	.	A	T	.	.	MAF_INRAE=17.089;MAF_USDA=12.353
NC_035102.1	6350821	.	G	A	.	.	MAF_INRAE=38.608;MAF_USDA=36.31
NC_035102.1	6350873	.	C	T	.	.	MAF_USDA=8.333
NC_035102.1	6351070	.	A	G	.	.	MAF_INRAE=1.667;MAF_USDA=4.098
NC_035102.1	6351080	.	G	A	.	.	MAF_USDA=4.098
NC_035102.1	6351133	.	T	G	.	.	MAF_INRAE=31.013;MAF_USDA=26.471
NC_035102.1	6351161	.	T	A	.	.	MAF_USDA=4.098
NC_035102.1	6351237	.	C	T	.	.	MAF_USDA=4.098
NC_035102.1	6351250	.	G	T	.	.	MAF_USDA=4.706
NC_035102.1	6351287	.	T	G	.	.	MAF_INRAE=6.667
NC_035102.1	6351299	.	G	A	.	.	MAF_USDA=4.118
NC_035102.1	6351338	.	C	T	.	.	MAF_INRAE=32.278;MAF_USDA=26.471
NC_035102.1	6351425	.	G	A	.	.	MAF_INRAE=8.333;MAF_USDA=6.557
NC_035102.1	6351475	.	G	A	.	.	MAF_INRAE=15.19;MAF_USDA=26.471
NC_035102.1	6351490	.	C	T	.	.	MAF_INRAE=18.987;MAF_USDA=24.706
NC_035102.1	6351494	.	G	A	.	.	MAF_INRAE=28.333;MAF_USDA=28.824
NC_035102.1	6351560	.	G	T	.	.	MAF_INRAE=31.646;MAF_USDA=30.328
NC_035102.1	6351576	.	G	A	.	.	MAF_USDA=4.918
NC_035102.1	6351581	.	G	T	.	.	MAF_INRAE=22.5
NC_035102.1	6351582	.	T	G	.	.	MAF_INRAE=31.667
NC_035102.1	6351611	.	G	T	.	.	MAF_USDA=1.639
NC_035102.1	6351613	.	A	C	.	.	MAF_INRAE=7.5;MAF_USDA=7.377
NC_035102.1	6351651	.	C	T	.	.	MAF_INRAE=5.0;MAF_USDA=20.833
NC_035102.1	6351670	.	A	C	.	.	MAF_INRAE=25.949;MAF_USDA=20.588
NC_035102.1	6351819	.	G	A	.	.	MAF_USDA=2.459
NC_035102.1	6351870	.	C	T	.	.	MAF_INRAE=5.833;MAF_USDA=20.833
NC_035102.1	6351897	.	T	C	.	.	MAF_INRAE=8.333;MAF_USDA=9.016
NC_035102.1	6351910	.	C	A	.	.	MAF_INRAE=13.291;MAF_USDA=10.588
NC_035102.1	6351918	.	A	C	.	.	MAF_USDA=4.167
NC_035102.1	6351939	.	C	A	.	.	MAF_INRAE=18.987;MAF_USDA=17.647
NC_035102.1	6351947	.	A	G	.	.	MAF_INRAE=32.278;MAF_USDA=27.059
NC_035102.1	6351998	.	G	T	.	.	MAF_USDA=4.918
NC_035102.1	6352002	.	T	A	.	.	MAF_INRAE=8.333;MAF_USDA=9.016
NC_035102.1	6352030	.	C	A	.	.	MAF_INRAE=33.544;MAF_USDA=36.471
NC_035102.1	6352051	.	T	C	.	.	MAF_INRAE=18.987;MAF_USDA=17.647
NC_035102.1	6352084	.	G	T	.	.	MAF_INRAE=25.949;MAF_USDA=22.941
NC_035102.1	6352134	.	T	C	.	.	MAF_INRAE=8.333;MAF_USDA=8.197
NC_035102.1	6352135	.	T	C	.	.	MAF_INRAE=8.333;MAF_USDA=8.197
NC_035102.1	6352149	.	T	A	.	.	MAF_INRAE=8.333
NC_035102.1	6352250	.	C	A	.	.	MAF_INRAE=32.278;MAF_USDA=26.786
NC_035102.1	6352321	.	G	A	.	.	MAF_INRAE=34.177;MAF_USDA=37.647
NC_035102.1	6352388	.	T	C	.	.	MAF_INRAE=8.333;MAF_USDA=8.197
NC_035102.1	6352428	.	G	A	.	.	MAF_USDA=12.5
NC_035102.1	6352587	.	T	A	.	.	MAF_USDA=2.459
NC_035102.1	6352643	.	G	T	.	.	MAF_USDA=4.098
NC_035102.1	6352660	.	G	A	.	.	MAF_INRAE=5.263;MAF_USDA=4.098
NC_035102.1	6352686	.	G	T	.	.	MAF_USDA=1.639
NC_035102.1	6352710	.	A	C	.	.	MAF_INRAE=6.667;MAF_USDA=1.639
NC_035102.1	6352741	.	C	T	.	.	MAF_INRAE=35.833;MAF_USDA=45.833
NC_035102.1	6352756	.	T	C	.	.	MAF_INRAE=34.177;MAF_USDA=34.706
NC_035102.1	6352881	.	C	G	.	.	MAF_INRAE=8.333;MAF_USDA=8.197
NC_035102.1	6352917	.	C	T	.	.	MAF_USDA=1.765
NC_035102.1	6352942	.	C	T	.	.	MAF_USDA=4.918
NC_035102.1	6352961	.	G	A	.	.	MAF_USDA=4.706
NC_035102.1	6353024	.	G	A	.	.	MAF_INRAE=5.263;MAF_USDA=6.25
NC_035102.1	6353052	.	T	G	.	.	MAF_USDA=4.098
NC_035102.1	6353062	.	G	T	.	.	MAF_USDA=1.639
NC_035102.1	6353116	.	T	C	.	.	MAF_USDA=5.294
NC_035102.1	6353215	.	A	C	.	.	MAF_INRAE=5.263;MAF_USDA=6.25
NC_035102.1	6353251	.	G	T	.	.	MAF_USDA=3.279
NC_035102.1	6353277	.	C	A	.	.	MAF_INRAE=17.089;MAF_USDA=17.059
NC_035102.1	6353329	.	A	G	.	.	MAF_USDA=4.167
NC_035102.1	6353422	.	C	T	.	.	MAF_USDA=4.118
NC_035102.1	6353439	.	G	A	.	.	MAF_INRAE=23.418;MAF_USDA=14.118
NC_035102.1	6353446	.	A	G	.	.	MAF_INRAE=8.861
NC_035102.1	6353487	.	G	A	.	.	MAF_USDA=4.918
NC_035102.1	6353615	.	C	T	.	.	MAF_USDA=1.765
NC_035102.1	6353629	.	G	C	.	.	MAF_USDA=2.459
NC_035102.1	6353698	.	C	A	.	.	MAF_INRAE=44.937;MAF_USDA=48.824
NC_035102.1	6353732	.	A	G	.	.	MAF_USDA=4.098
NC_035102.1	6353770	.	T	G	.	.	MAF_INRAE=12.025;MAF_USDA=9.412
NC_035102.1	6353797	.	A	C	.	.	MAF_INRAE=44.937;MAF_USDA=42.353
NC_035102.1	6353816	.	C	G	.	.	MAF_INRAE=44.937;MAF_USDA=42.353
NC_035102.1	6353828	.	A	C	.	.	MAF_INRAE=44.937;MAF_USDA=33.333
NC_035102.1	6353890	.	G	A	.	.	MAF_INRAE=13.291;MAF_USDA=9.412
NC_035102.1	6353900	.	A	G	.	.	MAF_INRAE=7.5;MAF_USDA=8.197
NC_035102.1	6353911	.	G	C	.	.	MAF_INRAE=8.333;MAF_USDA=8.197
NC_035102.1	6353912	.	C	T	.	.	MAF_INRAE=8.333;MAF_USDA=18.452
NC_035102.1	6353916	.	T	C	.	.	MAF_INRAE=8.333;MAF_USDA=8.333
NC_035102.1	6353937	.	T	C	.	.	MAF_USDA=4.918
NC_035102.1	6353958	.	A	T	.	.	MAF_INRAE=12.025;MAF_USDA=11.176
NC_035102.1	6353961	.	T	G	.	.	MAF_USDA=1.639
NC_035102.1	6354037	.	C	T	.	.	MAF_INRAE=11.392;MAF_USDA=11.176
NC_035102.1	6354047	.	G	A	.	.	MAF_USDA=5.738
NC_035102.1	6354062	.	G	T	.	.	MAF_USDA=1.639
NC_035102.1	6354072	.	A	T	.	.	MAF_INRAE=35.443;MAF_USDA=47.917
NC_035102.1	6354080	.	C	A	.	.	MAF_INRAE=13.291;MAF_USDA=1.667
NC_035102.1	6354137	.	A	T	.	.	MAF_USDA=3.279
NC_035102.1	6354181	.	C	T	.	.	MAF_INRAE=12.658;MAF_USDA=8.824
NC_035102.1	6354282	.	C	T	.	.	MAF_INRAE=5.833
NC_035102.1	6354436	.	G	C	.	.	MAF_INRAE=11.392;MAF_USDA=14.754
NC_035102.1	6354496	.	T	A	.	.	MAF_USDA=5.738
NC_035102.1	6354581	.	C	T	.	.	MAF_USDA=5.738
NC_035102.1	6354631	.	A	G	.	.	MAF_INRAE=8.333;MAF_USDA=9.016
NC_035102.1	6354729	.	C	T	.	.	MAF_USDA=4.706
NC_035102.1	6354785	.	G	C	.	.	MAF_INRAE=20.253;MAF_USDA=13.529
NC_035102.1	6354830	.	C	A	.	.	MAF_USDA=2.5
NC_035102.1	6359027	.	C	A	.	.	MAF_USDA=3.39
NC_035102.1	6359091	.	A	T	.	.	MAF_INRAE=11.392;MAF_USDA=11.585
NC_035102.1	6359092	.	A	T	.	.	MAF_INRAE=8.333;MAF_USDA=14.583
NC_035102.1	6359120	.	A	C	.	.	MAF_INRAE=34.81;MAF_USDA=29.268
NC_035102.1	6359129	.	A	C	.	.	MAF_INRAE=13.291;MAF_USDA=14.583
NC_035102.1	6359152	.	A	G	.	.	MAF_INRAE=10.0;MAF_USDA=7.759
NC_035102.1	6359181	.	C	T	.	.	MAF_USDA=2.083
NC_035102.1	6359202	.	G	A	.	.	MAF_INRAE=8.333;MAF_USDA=2.459
NC_035102.1	6359299	.	C	A	.	.	MAF_USDA=5.294
NC_035102.1	6359351	.	T	A	.	.	MAF_INRAE=13.291
NC_035102.1	6359464	.	T	A	.	.	MAF_INRAE=2.5
NC_035102.1	6359496	.	G	T	.	.	MAF_USDA=9.836
NC_035102.1	6359497	.	T	C	.	.	MAF_INRAE=13.291;MAF_USDA=17.647
NC_035102.1	6359533	.	C	A	.	.	MAF_INRAE=48.734;MAF_USDA=42.353
NC_035102.1	6359558	.	G	T	.	.	MAF_INRAE=5.0;MAF_USDA=20.833
NC_035102.1	6359590	.	G	A	.	.	MAF_USDA=1.639
NC_035102.1	6359636	.	G	A	.	.	MAF_INRAE=8.861;MAF_USDA=10.417
NC_035102.1	6359777	.	C	A	.	.	MAF_USDA=4.098
NC_035102.1	6359820	.	C	A	.	.	MAF_INRAE=13.291;MAF_USDA=2.459
NC_035102.1	6359843	.	T	A	.	.	MAF_INRAE=9.167;MAF_USDA=1.639
NC_035102.1	6359853	.	C	T	.	.	MAF_INRAE=13.291;MAF_USDA=2.459
NC_035102.1	6360127	.	C	A	.	.	MAF_INRAE=6.962;MAF_USDA=8.333
NC_035102.1	6360143	.	T	G	.	.	MAF_INRAE=2.5;MAF_USDA=4.098
NC_035102.1	6360150	.	T	A	.	.	MAF_USDA=4.098
NC_035102.1	6360154	.	G	A	.	.	MAF_INRAE=8.228;MAF_USDA=10.0
NC_035102.1	6360191	.	G	T	.	.	MAF_USDA=1.639
NC_035102.1	6360226	.	T	C	.	.	MAF_USDA=2.459
NC_035102.1	6360264	.	A	G	.	.	MAF_USDA=4.167
NC_035102.1	6360268	.	T	A	.	.	MAF_INRAE=8.228;MAF_USDA=10.588
NC_035102.1	6360275	.	T	G	.	.	MAF_USDA=1.639
NC_035102.1	6360393	.	G	C	.	.	MAF_USDA=1.695
NC_035102.1	6360430	.	A	C	.	.	MAF_INRAE=3.333
NC_035102.1	6360440	.	C	A	.	.	MAF_INRAE=14.167;MAF_USDA=8.235
NC_035102.1	6360441	.	T	A	.	.	MAF_INRAE=6.667;MAF_USDA=7.059
NC_035102.1	6360465	.	G	A	.	.	MAF_INRAE=4.167
NC_035102.1	6360612	.	C	A	.	.	MAF_INRAE=2.632;MAF_USDA=6.25
NC_035102.1	6360614	.	A	T	.	.	MAF_INRAE=4.167
NC_035102.1	6360617	.	A	C	.	.	MAF_INRAE=2.5
NC_035102.1	6360626	.	T	C	.	.	MAF_INRAE=11.392;MAF_USDA=6.25
NC_035102.1	6360627	.	G	T	.	.	MAF_INRAE=14.167;MAF_USDA=6.25
NC_035102.1	6360632	.	G	A	.	.	MAF_USDA=1.639
NC_035102.1	6360634	.	G	A	.	.	MAF_USDA=5.882
NC_035102.1	6360653	.	T	C	.	.	MAF_USDA=1.639
NC_035102.1	6360690	.	A	C	.	.	MAF_USDA=8.824
NC_035102.1	6360730	.	C	A	.	.	MAF_USDA=1.639
NC_035102.1	6360735	.	A	G	.	.	MAF_USDA=2.459
NC_035102.1	6361621	.	C	T	.	.	MAF_USDA=1.667
NC_035102.1	6361632	.	G	A	.	.	MAF_USDA=1.667
NC_035102.1	6361753	.	T	A	.	.	MAF_USDA=4.167
NC_035102.1	6361847	.	C	T	.	.	MAF_USDA=4.268
NC_035102.1	6361860	.	A	C	.	.	MAF_USDA=3.448
NC_035102.1	6366122	.	C	T	.	.	MAF_USDA=2.542
NC_035102.1	6366160	.	C	T	.	.	MAF_USDA=1.639
NC_035102.1	6366193	.	C	T	.	.	MAF_USDA=2.459
NC_035102.1	6366347	.	C	T	.	.	MAF_INRAE=8.333
NC_035102.1	6366348	.	C	G	.	.	MAF_INRAE=8.333
NC_035102.1	6366349	.	G	A	.	.	MAF_USDA=8.333
NC_035102.1	6366402	.	A	G	.	.	MAF_INRAE=6.962;MAF_USDA=2.083
NC_035102.1	6366434	.	A	C	.	.	MAF_INRAE=18.987;MAF_USDA=12.941
NC_035102.1	6366446	.	A	G	.	.	MAF_USDA=4.098
NC_035102.1	6366507	.	G	T	.	.	MAF_INRAE=43.038;MAF_USDA=48.824
NC_035102.1	6366566	.	AC	AA	.	.	MAF_USDA=4.167
NC_035102.1	6366597	.	C	G	.	.	MAF_USDA=3.279
NC_035102.1	6366696	.	A	T	.	.	MAF_INRAE=13.291;MAF_USDA=5.294
NC_035102.1	6366697	.	A	C	.	.	MAF_INRAE=15.833;MAF_USDA=5.294
NC_035102.1	6366914	.	C	T	.	.	MAF_INRAE=5.833;MAF_USDA=20.833
NC_035102.1	6367025	.	A	C	.	.	MAF_USDA=6.25
NC_035102.1	6367029	.	A	C	.	.	MAF_USDA=6.25
NC_035102.1	6367031	.	A	C	.	.	MAF_INRAE=5.263
NC_035102.1	6367032	.	T	A	.	.	MAF_INRAE=9.167;MAF_USDA=14.583
NC_035102.1	6367033	.	T	A	.	.	MAF_INRAE=30.38;MAF_USDA=21.429
NC_035102.1	6367034	.	T	A	.	.	MAF_INRAE=2.5;MAF_USDA=5.952
NC_035102.1	6367035	.	T	A	.	.	MAF_USDA=2.976
NC_035102.1	6367048	.	T	A	.	.	MAF_USDA=4.098
NC_035102.1	6367110	.	T	C	.	.	MAF_INRAE=14.167;MAF_USDA=8.235
NC_035102.1	6367190	.	G	A	.	.	MAF_INRAE=5.263;MAF_USDA=6.25
NC_035102.1	6367321	.	G	A	.	.	MAF_INRAE=34.81;MAF_USDA=21.765
NC_035102.1	6367593	.	A	C	.	.	MAF_INRAE=2.5;MAF_USDA=4.098
NC_035102.1	6367887	.	C	A	.	.	MAF_INRAE=12.025;MAF_USDA=12.353
NC_035102.1	6367888	.	G	A	.	.	MAF_USDA=1.639
NC_035102.1	6367895	.	T	A	.	.	MAF_INRAE=26.316;MAF_USDA=24.118
NC_035102.1	6367909	.	A	G	.	.	MAF_INRAE=32.911;MAF_USDA=28.571
NC_035102.1	6367969	.	G	C	.	.	MAF_INRAE=5.833;MAF_USDA=20.833
NC_035102.1	6368013	.	G	A	.	.	MAF_INRAE=33.544;MAF_USDA=31.765
NC_035102.1	6368065	.	T	G	.	.	MAF_USDA=1.639
NC_035102.1	6368112	.	C	A	.	.	MAF_USDA=6.667
NC_035102.1	6368599	.	G	T	.	.	MAF_INRAE=13.291;MAF_USDA=5.294
NC_035102.1	6368693	.	A	C	.	.	MAF_INRAE=5.833;MAF_USDA=20.833
NC_035102.1	6368726	.	C	G	.	.	MAF_USDA=6.557
NC_035102.1	6368822	.	C	G	.	.	MAF_INRAE=8.228;MAF_USDA=11.176
NC_035102.1	6368861	.	C	G	.	.	MAF_USDA=1.639
NC_035102.1	6368899	.	C	G	.	.	MAF_INRAE=8.228;MAF_USDA=5.882
NC_035102.1	6368910	.	G	C	.	.	MAF_USDA=1.639
NC_035102.1	6368915	.	G	C	.	.	MAF_USDA=4.918
NC_035102.1	6368922	.	C	A	.	.	MAF_USDA=4.098
NC_035102.1	6369001	.	T	G	.	.	MAF_USDA=3.279
NC_035102.1	6369134	.	C	T	.	.	MAF_USDA=4.918
NC_035102.1	6369145	.	A	T	.	.	MAF_USDA=4.098
NC_035102.1	6369294	.	C	T	.	.	MAF_USDA=1.639
NC_035102.1	6369379	.	C	T	.	.	MAF_USDA=1.639
NC_035102.1	6369497	.	A	G	.	.	MAF_INRAE=5.263;MAF_USDA=6.25
NC_035102.1	6369576	.	C	A	.	.	MAF_USDA=1.765
NC_035102.1	6369599	.	G	T	.	.	MAF_INRAE=6.962;MAF_USDA=2.083
NC_035102.1	6369643	.	C	T	.	.	MAF_USDA=3.279
NC_035102.1	6369790	.	A	G	.	.	MAF_USDA=5.738
NC_035102.1	6369797	.	T	C	.	.	MAF_INRAE=20.886;MAF_USDA=13.529
NC_035102.1	6369832	.	G	A	.	.	MAF_INRAE=5.833
NC_035102.1	6369938	.	G	A	.	.	MAF_INRAE=2.5;MAF_USDA=5.357
NC_035102.1	6369944	.	G	T	.	.	MAF_INRAE=2.5
NC_035102.1	6370023	.	G	T	.	.	MAF_INRAE=8.333
NC_035102.1	6370054	.	G	T	.	.	MAF_USDA=2.5
NC_035102.1	6370065	.	T	C	.	.	MAF_INRAE=20.886;MAF_USDA=13.095
NC_035102.1	6370088	.	C	T	.	.	MAF_USDA=6.557
NC_035102.1	6370139	.	C	A	.	.	MAF_INRAE=13.291;MAF_USDA=4.098
NC_035102.1	6370170	.	T	C	.	.	MAF_USDA=5.738
NC_035102.1	6370195	.	A	G	.	.	MAF_USDA=2.459
NC_035102.1	6370207	.	T	G	.	.	MAF_INRAE=15.823;MAF_USDA=14.706
NC_035102.1	6370229	.	C	A	.	.	MAF_USDA=6.25
NC_035102.1	6370255	.	A	T	.	.	MAF_INRAE=12.658;MAF_USDA=6.471
NC_035102.1	6370352	.	T	A	.	.	MAF_USDA=6.557
NC_035102.1	6370390	.	T	G	.	.	MAF_USDA=2.459
NC_035102.1	6370397	.	T	C	.	.	MAF_USDA=1.639
NC_035102.1	6370504	.	T	G	.	.	MAF_INRAE=12.658;MAF_USDA=5.357
NC_035102.1	6370626	.	G	A	.	.	MAF_INRAE=12.025;MAF_USDA=6.471
NC_035102.1	6370628	.	C	A	.	.	MAF_INRAE=13.291;MAF_USDA=2.459
NC_035102.1	6370714	.	C	T	.	.	MAF_USDA=4.167
NC_035102.1	6370718	.	T	G	.	.	MAF_USDA=4.167
NC_035102.1	6370754	.	T	C	.	.	MAF_USDA=1.639
NC_035102.1	6370771	.	G	A	.	.	MAF_INRAE=17.089;MAF_USDA=8.235
NC_035102.1	6370790	.	C	T	.	.	MAF_USDA=2.459
NC_035102.1	6370849	.	C	A	.	.	MAF_USDA=5.738
NC_035102.1	6370909	.	A	T	.	.	MAF_INRAE=2.5;MAF_USDA=8.824
NC_035102.1	6370953	.	G	A	.	.	MAF_INRAE=41.772;MAF_USDA=32.941
NC_035102.1	6370977	.	A	T	.	.	MAF_USDA=4.098
NC_035102.1	6371021	.	C	T	.	.	MAF_INRAE=2.5;MAF_USDA=2.083
NC_035102.1	6371170	.	C	G	.	.	MAF_INRAE=18.333;MAF_USDA=17.059
NC_035102.1	6371341	.	A	G	.	.	MAF_INRAE=20.886;MAF_USDA=16.667
NC_035102.1	6371364	.	C	A	.	.	MAF_INRAE=2.5;MAF_USDA=8.333
NC_035102.1	6371392	.	A	C	.	.	MAF_INRAE=15.789;MAF_USDA=4.167
NC_035102.1	6371395	.	C	G	.	.	MAF_INRAE=15.789;MAF_USDA=7.738
NC_035102.1	6371434	.	C	A	.	.	MAF_USDA=1.667
NC_035102.1	6371528	.	A	T	.	.	MAF_USDA=6.667
NC_035102.1	6371532	.	T	G	.	.	MAF_INRAE=16.667;MAF_USDA=12.5
NC_035102.1	6371575	.	C	A	.	.	MAF_USDA=3.39
NC_035102.1	6371643	.	G	A	.	.	MAF_USDA=1.667
NC_035102.1	6371650	.	G	A	.	.	MAF_INRAE=50.0;MAF_USDA=50.0
NC_035102.1	6371707	.	C	A	.	.	MAF_USDA=2.5
NC_035102.1	6371741	.	A	G	.	.	MAF_INRAE=5.263;MAF_USDA=6.25
NC_035102.1	6371747	.	C	T	.	.	MAF_INRAE=2.5;MAF_USDA=4.167
NC_035102.1	6371757	.	G	A	.	.	MAF_INRAE=8.333
NC_035102.1	6371764	.	G	A	.	.	MAF_INRAE=20.886;MAF_USDA=16.667
NC_035102.1	6371796	.	A	C	.	.	MAF_INRAE=16.456;MAF_USDA=19.643
NC_035102.1	6371814	.	A	G	.	.	MAF_INRAE=2.5
NC_035102.1	6371914	.	C	T	.	.	MAF_USDA=2.5
NC_035102.1	6371942	.	C	G	.	.	MAF_INRAE=17.089;MAF_USDA=19.048
NC_035102.1	6371964	.	T	C	.	.	MAF_INRAE=10.759;MAF_USDA=6.667
NC_035102.1	6372044	.	C	T	.	.	MAF_INRAE=14.167;MAF_USDA=7.831
NC_035102.1	6372109	.	G	A	.	.	MAF_USDA=2.459
NC_035102.1	6372167	.	G	A	.	.	MAF_INRAE=2.5;MAF_USDA=4.167
NC_035102.1	6372171	.	C	T	.	.	MAF_INRAE=8.333;MAF_USDA=2.459
NC_035102.1	6372172	.	C	T	.	.	MAF_USDA=2.459
NC_035102.1	6372176	.	C	T	.	.	MAF_USDA=3.279
NC_035102.1	6372213	.	C	T	.	.	MAF_INRAE=42.5
NC_035102.1	6372308	.	G	A	.	.	MAF_INRAE=2.5;MAF_USDA=8.696
NC_035102.1	6372367	.	C	T	.	.	MAF_INRAE=6.962;MAF_USDA=8.333
NC_035102.1	6372514	.	T	C	.	.	MAF_USDA=50.0
NC_035102.1	6372970	.	C	A	.	.	MAF_INRAE=5.833;MAF_USDA=20.833
NC_035102.1	6372975	.	C	T	.	.	MAF_INRAE=2.5
NC_035102.1	6373019	.	A	G	.	.	MAF_INRAE=17.089;MAF_USDA=19.88
NC_035102.1	6373026	.	C	T	.	.	MAF_USDA=10.417
NC_035102.1	6373027	.	C	G	.	.	MAF_USDA=10.417
NC_035102.1	6373033	.	T	A	.	.	MAF_INRAE=17.089;MAF_USDA=19.643
NC_035102.1	6373141	.	TACTCC	TACTCT	.	.	MAF_USDA=2.083
NC_035102.1	6373146	.	C	T	.	.	MAF_INRAE=1.667;MAF_USDA=1.639
NC_035102.1	6373240	.	G	A	.	.	MAF_INRAE=12.025;MAF_USDA=9.412
NC_035102.1	6373341	.	C	T	.	.	MAF_INRAE=41.772;MAF_USDA=24.706
NC_035102.1	6373372	.	C	T	.	.	MAF_INRAE=8.861;MAF_USDA=10.588
NC_035102.1	6373394	.	C	T	.	.	MAF_USDA=6.557
NC_035102.1	6373477	.	G	A	.	.	MAF_USDA=1.639
NC_035102.1	6373683	.	C	A	.	.	MAF_INRAE=41.772;MAF_USDA=34.118
NC_035102.1	6373684	.	C	A	.	.	MAF_INRAE=46.667;MAF_USDA=24.706
NC_035102.1	6373732	.	T	C	.	.	MAF_USDA=3.279
NC_035102.1	6373787	.	C	T	.	.	MAF_INRAE=11.392;MAF_USDA=7.647
NC_035102.1	6373979	.	A	C	.	.	MAF_INRAE=15.823;MAF_USDA=17.647
NC_035102.1	6374043	.	G	T	.	.	MAF_INRAE=48.734;MAF_USDA=44.706
NC_035102.1	6374111	.	A	C	.	.	MAF_INRAE=13.291;MAF_USDA=4.706
NC_035102.1	6374119	.	C	T	.	.	MAF_USDA=3.279
NC_035102.1	6374327	.	G	A	.	.	MAF_INRAE=49.367;MAF_USDA=46.471
NC_035102.1	6374522	.	G	A	.	.	MAF_INRAE=12.025;MAF_USDA=8.235
NC_035102.1	6374607	.	A	G	.	.	MAF_INRAE=16.456;MAF_USDA=20.588
NC_035102.1	6374712	.	C	T	.	.	MAF_INRAE=16.456;MAF_USDA=21.176
NC_035102.1	6374750	.	G	A	.	.	MAF_INRAE=16.456;MAF_USDA=21.176
NC_035102.1	6374788	.	A	C	.	.	MAF_INRAE=17.089;MAF_USDA=21.176
NC_035102.1	6374809	.	C	A	.	.	MAF_INRAE=6.962;MAF_USDA=9.412
NC_035102.1	6374837	.	C	T	.	.	MAF_INRAE=16.456;MAF_USDA=21.176
NC_035102.1	6374840	.	C	T	.	.	MAF_INRAE=5.833;MAF_USDA=3.529
NC_035102.1	6374841	.	A	C	.	.	MAF_INRAE=18.333;MAF_USDA=21.765
NC_035102.1	6374859	.	C	T	.	.	MAF_INRAE=16.456;MAF_USDA=21.176
NC_035102.1	6374891	.	G	A	.	.	MAF_USDA=4.098
NC_035102.1	6374901	.	A	T	.	.	MAF_USDA=1.639
NC_035102.1	6374918	.	G	T	.	.	MAF_INRAE=13.291;MAF_USDA=5.294
NC_035102.1	6374953	.	G	A	.	.	MAF_INRAE=42.405;MAF_USDA=25.882
NC_035102.1	6375102	.	G	A	.	.	MAF_USDA=4.098
NC_035102.1	6375150	.	C	A	.	.	MAF_INRAE=1.667;MAF_USDA=6.557
NC_035102.1	6375154	.	G	A	.	.	MAF_USDA=2.459
NC_035102.1	6375255	.	A	C	.	.	MAF_INRAE=16.456;MAF_USDA=21.765
NC_035102.1	6375278	.	T	G	.	.	MAF_USDA=1.639
NC_035102.1	6375314	.	T	C	.	.	MAF_USDA=1.639
NC_035102.1	6375322	.	T	G	.	.	MAF_INRAE=6.667
NC_035102.1	6375352	.	C	G	.	.	MAF_USDA=3.279
NC_035102.1	6375564	.	C	T	.	.	MAF_INRAE=18.987;MAF_USDA=21.176
NC_035102.1	6375659	.	A	G	.	.	MAF_INRAE=8.333
NC_035102.1	6375660	.	C	G	.	.	MAF_USDA=3.279
NC_035102.1	6375679	.	A	G	.	.	MAF_INRAE=16.456;MAF_USDA=17.647
NC_035102.1	6375680	.	G	T	.	.	MAF_INRAE=20.833;MAF_USDA=2.083
NC_035102.1	6375687	.	C	T	.	.	MAF_INRAE=5.263;MAF_USDA=7.059
NC_035102.1	6375763	.	G	T	.	.	MAF_USDA=4.167
NC_035102.1	6375813	.	C	G	.	.	MAF_INRAE=50.0;MAF_USDA=44.118
NC_035102.1	6375899	.	CTCG	CTCA	.	.	MAF_USDA=4.167
NC_035102.1	6375947	.	C	T	.	.	MAF_INRAE=12.025;MAF_USDA=9.016
NC_035102.1	6375990	.	C	A	.	.	MAF_INRAE=5.833
NC_035102.1	6376003	.	T	A	.	.	MAF_USDA=4.098
NC_035102.1	6376054	.	T	A,C	.	.	MAF_INRAE=10.526
NC_035102.1	6376096	.	A	C	.	.	MAF_INRAE=16.456;MAF_USDA=18.235
NC_035102.1	6376101	.	A	C	.	.	MAF_USDA=1.639
NC_035102.1	6376128	.	A	C	.	.	MAF_USDA=3.279
NC_035102.1	6376147	.	T	G	.	.	MAF_USDA=4.098
NC_035102.1	6376352	.	A	C	.	.	MAF_INRAE=32.911;MAF_USDA=42.353
NC_035102.1	6376368	.	T	C	.	.	MAF_INRAE=32.911;MAF_USDA=31.765
NC_035102.1	6376426	.	T	G	.	.	MAF_USDA=1.639
NC_035102.1	6376441	.	C	A	.	.	MAF_INRAE=16.456;MAF_USDA=20.588
NC_035102.1	6376514	.	T	C	.	.	MAF_INRAE=8.861;MAF_USDA=5.294
NC_035102.1	6376515	.	T	A	.	.	MAF_INRAE=6.667;MAF_USDA=5.294
NC_035102.1	6376540	.	A	T	.	.	MAF_INRAE=5.263;MAF_USDA=6.25
NC_035102.1	6376679	.	A	C	.	.	MAF_INRAE=17.089;MAF_USDA=17.059
NC_035102.1	6376724	.	T	A	.	.	MAF_INRAE=6.667
NC_035102.1	6376780	.	C	A	.	.	MAF_INRAE=20.886;MAF_USDA=14.118
NC_035102.1	6376794	.	A	T	.	.	MAF_USDA=1.639
NC_035102.1	6376805	.	G	A	.	.	MAF_USDA=4.918
NC_035102.1	6376839	.	G	A	.	.	MAF_USDA=1.639
NC_035102.1	6376853	.	G	A	.	.	MAF_USDA=4.918
NC_035102.1	6376915	.	A	C	.	.	MAF_INRAE=2.5;MAF_USDA=3.279
NC_035102.1	6376944	.	G	T	.	.	MAF_USDA=3.279
NC_035102.1	6377009	.	A	C	.	.	MAF_USDA=4.098
NC_035102.1	6377027	.	G	C	.	.	MAF_INRAE=2.5
NC_035102.1	6377043	.	G	C	.	.	MAF_INRAE=2.5;MAF_USDA=4.167
NC_035102.1	6377179	.	T	C	.	.	MAF_INRAE=16.456;MAF_USDA=16.471
NC_035102.1	6377194	.	C	T	.	.	MAF_INRAE=2.5
NC_035102.1	6377252	.	G	T	.	.	MAF_INRAE=13.291;MAF_USDA=4.098
NC_035102.1	6377278	.	A	G	.	.	MAF_INRAE=32.911;MAF_USDA=34.118
NC_035102.1	6377296	.	C	G	.	.	MAF_INRAE=8.861;MAF_USDA=10.588
NC_035102.1	6377319	.	T	C	.	.	MAF_INRAE=16.456;MAF_USDA=17.059
NC_035102.1	6377457	.	C	A	.	.	MAF_USDA=4.918
NC_035102.1	6377552	.	G	A	.	.	MAF_INRAE=8.861;MAF_USDA=10.0
NC_035102.1	6377639	.	G	A	.	.	MAF_INRAE=46.203;MAF_USDA=47.647
NC_035102.1	6377707	.	A	C	.	.	MAF_USDA=1.639
NC_035102.1	6377711	.	A	T	.	.	MAF_INRAE=6.667
NC_035102.1	6377768	.	C	A	.	.	MAF_INRAE=18.354;MAF_USDA=11.765
NC_035102.1	6377779	.	C	G	.	.	MAF_USDA=4.098
NC_035102.1	6377877	.	T	C	.	.	MAF_INRAE=13.291;MAF_USDA=4.118
NC_035102.1	6378008	.	G	T	.	.	MAF_USDA=2.459
NC_035102.1	6378017	.	C	A	.	.	MAF_USDA=3.279
NC_035102.1	6378107	.	A	T	.	.	MAF_INRAE=32.278;MAF_USDA=31.176
NC_035102.1	6378149	.	G	C	.	.	MAF_INRAE=11.392;MAF_USDA=14.118
NC_035102.1	6378168	.	G	A	.	.	MAF_USDA=1.639
NC_035102.1	6378226	.	G	A	.	.	MAF_INRAE=32.911;MAF_USDA=29.412
NC_035102.1	6378229	.	G	A	.	.	MAF_USDA=1.639
NC_035102.1	6378376	.	G	T	.	.	MAF_INRAE=32.911;MAF_USDA=33.529
NC_035102.1	6378417	.	G	T	.	.	MAF_USDA=3.279
NC_035102.1	6378422	.	G	T	.	.	MAF_INRAE=8.861;MAF_USDA=10.0
NC_035102.1	6378510	.	T	A	.	.	MAF_USDA=2.459
NC_035102.1	6378568	.	C	A	.	.	MAF_USDA=5.738
NC_035102.1	6378581	.	A	T	.	.	MAF_INRAE=44.937;MAF_USDA=37.647
NC_035102.1	6378589	.	A	T	.	.	MAF_INRAE=41.772;MAF_USDA=48.824
NC_035102.1	6378636	.	A	C	.	.	MAF_USDA=3.279
NC_035102.1	6378642	.	A	T	.	.	MAF_USDA=4.918
NC_035102.1	6378647	.	T	G	.	.	MAF_USDA=5.294
NC_035102.1	6378718	.	C	T	.	.	MAF_USDA=3.279
NC_035102.1	6378738	.	A	C	.	.	MAF_INRAE=42.405;MAF_USDA=41.176
NC_035102.1	6378894	.	C	A	.	.	MAF_USDA=40.588
NC_035102.1	6378895	.	C	G	.	.	MAF_USDA=41.765
NC_035102.1	6378896	.	A	T	.	.	MAF_USDA=41.176
NC_035102.1	6378912	.	C	T	.	.	MAF_INRAE=8.333
NC_035102.1	6378970	.	G	A	.	.	MAF_USDA=4.918
NC_035102.1	6379042	.	A	T	.	.	MAF_USDA=2.459
NC_035102.1	6379048	.	A	G	.	.	MAF_INRAE=8.861;MAF_USDA=15.294
NC_035102.1	6379193	.	A	C	.	.	MAF_INRAE=12.025;MAF_USDA=7.647
NC_035102.1	6379428	.	C	T	.	.	MAF_INRAE=4.167
NC_035102.1	6379464	.	A	C	.	.	MAF_INRAE=25.0
NC_035102.1	6379466	.	T	A	.	.	MAF_INRAE=25.0
NC_035102.1	6379474	.	G	T	.	.	MAF_INRAE=26.667
NC_035102.1	6379506	.	A	G	.	.	MAF_INRAE=39.167
NC_035102.1	6379538	.	G	T	.	.	MAF_INRAE=45.0
NC_035102.1	6379539	.	G	C	.	.	MAF_INRAE=45.0
NC_035102.1	6379548	.	T	C	.	.	MAF_INRAE=46.667
NC_035102.1	6379566	.	A	G	.	.	MAF_INRAE=46.667
NC_035102.1	6379578	.	G	T	.	.	MAF_INRAE=46.667
NC_035102.1	6379604	.	G	A	.	.	MAF_INRAE=5.0
NC_035102.1	6379605	.	G	A	.	.	MAF_INRAE=36.667
NC_035102.1	6379614	.	G	A	.	.	MAF_USDA=2.459
NC_035102.1	6379626	.	T	C	.	.	MAF_INRAE=38.333
NC_035102.1	6379637	.	T	G	.	.	MAF_INRAE=34.167
NC_035102.1	6379639	.	A	T	.	.	MAF_INRAE=34.167
NC_035102.1	6379642	.	T	C	.	.	MAF_INRAE=34.167
NC_035102.1	6379646	.	C	G	.	.	MAF_INRAE=33.333
NC_035102.1	6379647	.	A	G	.	.	MAF_INRAE=32.5
NC_035102.1	6379674	.	T	C	.	.	MAF_INRAE=26.667
NC_035102.1	6379686	.	T	C	.	.	MAF_INRAE=25.0
NC_035102.1	6379702	.	T	C	.	.	MAF_INRAE=20.0
NC_035102.1	6379779	.	G	A	.	.	MAF_USDA=3.279
NC_035102.1	6379817	.	A	C	.	.	MAF_INRAE=8.861;MAF_USDA=8.824
NC_035102.1	6379859	.	A	C	.	.	MAF_USDA=1.639
NC_035102.1	6379865	.	C	G	.	.	MAF_INRAE=12.025;MAF_USDA=14.706
NC_035102.1	6379943	.	C	T	.	.	MAF_INRAE=12.025;MAF_USDA=10.0
NC_035102.1	6379944	.	G	A	.	.	MAF_USDA=1.639
NC_035102.1	6380196	.	A	T	.	.	MAF_USDA=30.588
NC_035102.1	6380216	.	C	T	.	.	MAF_USDA=3.279
NC_035102.1	6380271	.	A	G	.	.	MAF_INRAE=22.152
NC_035102.1	6380374	.	A	G	.	.	MAF_USDA=1.639
NC_035102.1	6380434	.	A	G	.	.	MAF_INRAE=22.152;MAF_USDA=29.412
NC_035102.1	6380443	.	G	A	.	.	MAF_USDA=3.279
NC_035102.1	6380466	.	T	C	.	.	MAF_USDA=1.639
NC_035102.1	6380471	.	T	G	.	.	MAF_USDA=4.918
NC_035102.1	6380507	.	G	C	.	.	MAF_USDA=14.706
NC_035102.1	6380520	.	C	A	.	.	MAF_USDA=2.459
NC_035102.1	6380752	.	G	T	.	.	MAF_USDA=2.459
NC_035102.1	6380860	.	C	T	.	.	MAF_INRAE=22.785;MAF_USDA=28.824
NC_035102.1	6380871	.	C	T	.	.	MAF_USDA=4.098
NC_035102.1	6381046	.	A	C	.	.	MAF_INRAE=8.861;MAF_USDA=8.824
NC_035102.1	6381105	.	G	A	.	.	MAF_USDA=2.459
NC_035102.1	6381236	.	A	G	.	.	MAF_INRAE=22.152;MAF_USDA=27.059
NC_035102.1	6381246	.	T	G	.	.	MAF_USDA=4.098
NC_035102.1	6381364	.	G	A	.	.	MAF_USDA=1.639
NC_035102.1	6381434	.	A	T	.	.	MAF_INRAE=22.152;MAF_USDA=30.588
NC_035102.1	6381501	.	A	G	.	.	MAF_USDA=3.529
NC_035102.1	6381505	.	T	C	.	.	MAF_INRAE=44.937;MAF_USDA=30.588
NC_035102.1	6381535	.	T	C	.	.	MAF_INRAE=22.152;MAF_USDA=27.647
NC_035102.1	6381549	.	A	C	.	.	MAF_INRAE=24.051;MAF_USDA=24.118
NC_035102.1	6381587	.	C	T	.	.	MAF_USDA=1.639
NC_035102.1	6381674	.	T	A	.	.	MAF_INRAE=22.152;MAF_USDA=27.976
NC_035102.1	6381701	.	T	C	.	.	MAF_INRAE=22.785;MAF_USDA=28.824
NC_035102.1	6381702	.	C	T	.	.	MAF_INRAE=22.5;MAF_USDA=28.235
NC_035102.1	6381708	.	A	C	.	.	MAF_INRAE=8.228;MAF_USDA=8.235
NC_035102.1	6381716	.	C	A	.	.	MAF_INRAE=22.785;MAF_USDA=31.765
NC_035102.1	6381750	.	T	C	.	.	MAF_USDA=4.918
NC_035102.1	6381861	.	T	C	.	.	MAF_INRAE=22.152;MAF_USDA=28.235
NC_035102.1	6381908	.	G	T	.	.	MAF_INRAE=44.937;MAF_USDA=30.588
NC_035102.1	6382022	.	A	C	.	.	MAF_INRAE=1.667
NC_035102.1	6382031	.	A	G	.	.	MAF_INRAE=22.152;MAF_USDA=26.471
NC_035102.1	6382099	.	A	T	.	.	MAF_USDA=3.279
NC_035102.1	6382150	.	C	T	.	.	MAF_USDA=2.459
NC_035102.1	6382165	.	G	C	.	.	MAF_USDA=2.5
NC_035102.1	6382248	.	C	T	.	.	MAF_USDA=1.639
NC_035102.1	6382277	.	C	T	.	.	MAF_USDA=2.459
NC_035102.1	6382371	.	T	G	.	.	MAF_USDA=2.459
NC_035102.1	6382443	.	A	G	.	.	MAF_INRAE=8.861;MAF_USDA=7.647
NC_035102.1	6382478	.	T	C	.	.	MAF_USDA=6.25
NC_035102.1	6382644	.	T	A	.	.	MAF_USDA=2.459
NC_035102.1	6382655	.	A	G	.	.	MAF_USDA=14.583
NC_035102.1	6382706	.	T	C	.	.	MAF_USDA=2.459
NC_035102.1	6382744	.	T	G	.	.	MAF_INRAE=5.833;MAF_USDA=20.833
NC_035102.1	6382768	.	T	A	.	.	MAF_USDA=3.279
NC_035102.1	6382912	.	C	T	.	.	MAF_USDA=1.639
NC_035102.1	6383054	.	C	T	.	.	MAF_INRAE=21.519;MAF_USDA=30.588
NC_035102.1	6383088	.	T	C	.	.	MAF_INRAE=22.152;MAF_USDA=27.059
NC_035102.1	6383147	.	A	T	.	.	MAF_USDA=6.25
NC_035102.1	6383172	.	T	G	.	.	MAF_USDA=1.639
NC_035102.1	6383205	.	C	G	.	.	MAF_USDA=2.459
NC_035102.1	6383237	.	C	T	.	.	MAF_USDA=2.459
NC_035102.1	6383309	.	A	G	.	.	MAF_INRAE=5.263;MAF_USDA=6.25
NC_035102.1	6383314	.	C	T	.	.	MAF_INRAE=5.833;MAF_USDA=20.833
NC_035102.1	6383337	.	C	T	.	.	MAF_USDA=4.098
NC_035102.1	6383373	.	T	G	.	.	MAF_INRAE=41.139;MAF_USDA=23.529
NC_035102.1	6383434	.	C	A	.	.	MAF_USDA=5.882
NC_035102.1	6383483	.	C	A	.	.	MAF_USDA=1.639
NC_035102.1	6384084	.	C	T	.	.	MAF_INRAE=12.025;MAF_USDA=11.176
NC_035102.1	6384194	.	T	C	.	.	MAF_INRAE=23.418;MAF_USDA=27.059
NC_035102.1	6384209	.	A	T	.	.	MAF_INRAE=21.053;MAF_USDA=28.235
NC_035102.1	6384349	.	C	T	.	.	MAF_USDA=3.279
NC_035102.1	6384412	.	C	T	.	.	MAF_INRAE=45.57;MAF_USDA=30.588
NC_035102.1	6384418	.	C	T	.	.	MAF_USDA=1.639
NC_035102.1	6384437	.	T	C	.	.	MAF_INRAE=21.519;MAF_USDA=27.059
NC_035102.1	6384490	.	A	G	.	.	MAF_INRAE=22.152;MAF_USDA=27.647
NC_035102.1	6384584	.	G	A	.	.	MAF_INRAE=47.468;MAF_USDA=35.246
NC_035102.1	6384607	.	A	G	.	.	MAF_USDA=3.279
NC_035102.1	6384667	.	C	T	.	.	MAF_USDA=2.459
NC_035102.1	6384753	.	T	G	.	.	MAF_INRAE=22.785;MAF_USDA=28.235
NC_035102.1	6384757	.	G	T	.	.	MAF_INRAE=23.333;MAF_USDA=27.647
NC_035102.1	6384826	.	C	T	.	.	MAF_INRAE=6.667
NC_035102.1	6385046	.	T	C	.	.	MAF_INRAE=12.025;MAF_USDA=8.235
NC_035102.1	6385078	.	A	T	.	.	MAF_USDA=6.557
NC_035102.1	6385300	.	C	T	.	.	MAF_INRAE=44.937;MAF_USDA=33.529
NC_035102.1	6385474	.	G	A	.	.	MAF_USDA=4.098
NC_035102.1	6385586	.	G	A	.	.	MAF_USDA=1.639
NC_035102.1	6385712	.	T	C	.	.	MAF_USDA=4.918
NC_035102.1	6385727	.	C	A	.	.	MAF_INRAE=48.734;MAF_USDA=50.0
NC_035102.1	6385954	.	G	A	.	.	MAF_USDA=3.529
NC_035102.1	6385966	.	T	A	.	.	MAF_USDA=16.471
NC_035102.1	6385973	.	T	A	.	.	MAF_INRAE=8.861;MAF_USDA=10.588
NC_035102.1	6385980	.	C	T	.	.	MAF_USDA=3.279
NC_035102.1	6385986	.	A	G	.	.	MAF_USDA=2.459
NC_035102.1	6386151	.	T	C	.	.	MAF_INRAE=13.291;MAF_USDA=1.639
NC_035102.1	6386214	.	C	G	.	.	MAF_INRAE=22.785;MAF_USDA=26.471
NC_035102.1	6386470	.	G	A	.	.	MAF_USDA=3.529
NC_035102.1	6386552	.	C	T	.	.	MAF_USDA=2.459
NC_035102.1	6386561	.	G	A	.	.	MAF_USDA=4.167
NC_035102.1	6386625	.	C	A	.	.	MAF_INRAE=13.291;MAF_USDA=19.412
NC_035102.1	6386696	.	G	A	.	.	MAF_INRAE=8.228;MAF_USDA=19.412
NC_035102.1	6386803	.	A	G	.	.	MAF_USDA=2.353
NC_035102.1	6386823	.	G	T	.	.	MAF_INRAE=31.646;MAF_USDA=38.824
NC_035102.1	6386862	.	C	G	.	.	MAF_INRAE=12.025;MAF_USDA=1.639
NC_035102.1	6386863	.	G	T	.	.	MAF_USDA=3.279
NC_035102.1	6386905	.	G	A	.	.	MAF_USDA=8.197
NC_035102.1	6386906	.	C	T	.	.	MAF_INRAE=17.089;MAF_USDA=7.647
NC_035102.1	6386928	.	A	G	.	.	MAF_INRAE=8.861;MAF_USDA=5.882
NC_035102.1	6386996	.	G	A	.	.	MAF_USDA=2.459
NC_035102.1	6387020	.	C	A	.	.	MAF_USDA=1.639
NC_035102.1	6387081	.	C	T	.	.	MAF_INRAE=2.5
NC_035102.1	6387179	.	T	A	.	.	MAF_USDA=2.459
NC_035102.1	6387203	.	C	G	.	.	MAF_INRAE=12.025;MAF_USDA=15.882
NC_035102.1	6387215	.	G	A	.	.	MAF_INRAE=7.595;MAF_USDA=9.412
NC_035102.1	6387265	.	C	T	.	.	MAF_USDA=1.639
NC_035102.1	6387323	.	C	T	.	.	MAF_USDA=3.279
NC_035102.1	6387342	.	C	A	.	.	MAF_INRAE=10.759;MAF_USDA=5.294
NC_035102.1	6387402	.	A	C	.	.	MAF_INRAE=5.833;MAF_USDA=8.824
NC_035102.1	6387426	.	A	C	.	.	MAF_USDA=5.294
NC_035102.1	6387441	.	A	C	.	.	MAF_INRAE=8.333
NC_035102.1	6387447	.	C	A	.	.	MAF_INRAE=30.833;MAF_USDA=20.833
NC_035102.1	6387481	.	T	G	.	.	MAF_USDA=20.833
NC_035102.1	6387491	.	T	G	.	.	MAF_USDA=12.5
NC_035102.1	6387514	.	G	A	.	.	MAF_USDA=10.417
NC_035102.1	6387546	.	C	T	.	.	MAF_USDA=14.286
NC_035102.1	6387721	.	A	G	.	.	MAF_INRAE=3.333
NC_035102.1	6387744	.	A	T	.	.	MAF_INRAE=20.0;MAF_USDA=27.083
NC_035102.1	6387803	.	A	G	.	.	MAF_INRAE=7.595;MAF_USDA=13.69
NC_035102.1	6387915	.	G	T	.	.	MAF_INRAE=5.263;MAF_USDA=6.25
NC_035102.1	6387927	.	T	G	.	.	MAF_INRAE=14.557;MAF_USDA=16.667
NC_035102.1	6387955	.	C	T	.	.	MAF_INRAE=8.861;MAF_USDA=6.024
NC_035102.1	6387981	.	A	G	.	.	MAF_INRAE=11.392;MAF_USDA=8.434
NC_035102.1	6387993	.	C	T	.	.	MAF_USDA=6.25
NC_035102.1	6387998	.	C	T	.	.	MAF_INRAE=11.392;MAF_USDA=20.833
NC_035102.1	6388018	.	T	G	.	.	MAF_INRAE=8.333
NC_035102.1	6388038	.	G	T	.	.	MAF_INRAE=8.228;MAF_USDA=13.69
NC_035102.1	6388080	.	C	T	.	.	MAF_USDA=3.333
NC_035102.1	6388094	.	C	T	.	.	MAF_USDA=2.976
NC_035102.1	6388144	.	C	T	.	.	MAF_INRAE=7.595;MAF_USDA=10.119
NC_035102.1	6388197	.	C	T	.	.	MAF_INRAE=13.291;MAF_USDA=1.667
NC_035102.1	6388219	.	A	C	.	.	MAF_INRAE=13.924;MAF_USDA=17.262
NC_035102.1	6388254	.	C	T	.	.	MAF_INRAE=7.595;MAF_USDA=12.941
NC_035102.1	6388386	.	A	C	.	.	MAF_INRAE=8.333;MAF_USDA=8.235
NC_035102.1	6388401	.	A	G	.	.	MAF_USDA=2.459
NC_035102.1	6388404	.	G	A	.	.	MAF_USDA=4.167
NC_035102.1	6388416	.	T	A	.	.	MAF_INRAE=5.833;MAF_USDA=20.833
NC_035102.1	6388419	.	C	T	.	.	MAF_USDA=2.459
NC_035102.1	6388432	.	G	T	.	.	MAF_USDA=3.279
NC_035102.1	6388454	.	C	T	.	.	MAF_INRAE=21.519;MAF_USDA=31.176
NC_035102.1	6388506	.	C	T	.	.	MAF_INRAE=7.595;MAF_USDA=10.0
NC_035102.1	6388557	.	G	A	.	.	MAF_INRAE=6.962;MAF_USDA=4.167
NC_035102.1	6388615	.	G	A	.	.	MAF_USDA=2.459
NC_035102.1	6388663	.	C	A	.	.	MAF_USDA=3.529
NC_035102.1	6388671	.	T	A	.	.	MAF_INRAE=6.962;MAF_USDA=4.118
NC_035102.1	6388709	.	A	C	.	.	MAF_USDA=3.279
NC_035102.1	6388715	.	G	T	.	.	MAF_INRAE=21.519;MAF_USDA=32.941
NC_035102.1	6388751	.	C	T	.	.	MAF_INRAE=8.333;MAF_USDA=1.639
NC_035102.1	6388766	.	A	G	.	.	MAF_INRAE=21.519;MAF_USDA=31.765
NC_035102.1	6388767	.	T	G	.	.	MAF_USDA=1.639
NC_035102.1	6388805	.	T	G	.	.	MAF_INRAE=7.595;MAF_USDA=9.412
NC_035102.1	6388824	.	T	G	.	.	MAF_USDA=1.639
NC_035102.1	6388854	.	A	C	.	.	MAF_USDA=7.143
NC_035102.1	6388871	.	C	T	.	.	MAF_INRAE=7.595;MAF_USDA=12.353
NC_035102.1	6388895	.	T	A	.	.	MAF_USDA=3.529
NC_035102.1	6388900	.	C	T	.	.	MAF_INRAE=8.861;MAF_USDA=8.824
NC_035102.1	6388928	.	T	A	.	.	MAF_USDA=3.279
NC_035102.1	6388978	.	C	G	.	.	MAF_INRAE=6.667
NC_035102.1	6389016	.	G	T	.	.	MAF_INRAE=8.861;MAF_USDA=5.952
NC_035102.1	6389022	.	C	T	.	.	MAF_USDA=1.667
NC_035102.1	6389042	.	A	G	.	.	MAF_USDA=1.667
NC_035102.1	6389065	.	G	A	.	.	MAF_INRAE=13.924;MAF_USDA=20.833
NC_035102.1	6389084	.	T	G	.	.	MAF_USDA=5.0
NC_035102.1	6389100	.	T	A	.	.	MAF_INRAE=6.962;MAF_USDA=12.195
NC_035102.1	6389114	.	G	C	.	.	MAF_INRAE=5.263;MAF_USDA=11.31
NC_035102.1	6389154	.	G	T	.	.	MAF_USDA=12.5
NC_035102.1	6389247	.	C	A	.	.	MAF_USDA=5.738
NC_035102.1	6389265	.	G	T	.	.	MAF_INRAE=13.291;MAF_USDA=2.459
NC_035102.1	6389287	.	C	T	.	.	MAF_USDA=6.25
NC_035102.1	6389341	.	T	C	.	.	MAF_USDA=3.279
NC_035102.1	6389412	.	A	G	.	.	MAF_INRAE=7.595;MAF_USDA=9.412
NC_035102.1	6389455	.	A	T	.	.	MAF_USDA=1.765
NC_035102.1	6389493	.	G	T	.	.	MAF_USDA=2.5
NC_035102.1	6389561	.	A	G	.	.	MAF_USDA=1.639
NC_035102.1	6389609	.	A	T	.	.	MAF_INRAE=20.0;MAF_USDA=25.0
NC_035102.1	6389684	.	G	A	.	.	MAF_INRAE=2.5
NC_035102.1	6389718	.	T	A	.	.	MAF_INRAE=12.025;MAF_USDA=7.738
NC_035102.1	6389809	.	T	C	.	.	MAF_INRAE=2.5
NC_035102.1	6389817	.	T	C	.	.	MAF_INRAE=2.5
NC_035102.1	6389818	.	G	A	.	.	MAF_INRAE=2.5
NC_035102.1	6389827	.	A	G	.	.	MAF_INRAE=2.5
NC_035102.1	6389832	.	C	T	.	.	MAF_INRAE=2.5
NC_035102.1	6389845	.	T	C	.	.	MAF_INRAE=2.5
NC_035102.1	6389855	.	A	C	.	.	MAF_INRAE=7.595;MAF_USDA=12.941
NC_035102.1	6389895	.	A	G	.	.	MAF_INRAE=21.519;MAF_USDA=32.941
NC_035102.1	6389974	.	G	A	.	.	MAF_USDA=3.279
NC_035102.1	6390014	.	G	A	.	.	MAF_INRAE=41.772;MAF_USDA=24.118
NC_035102.1	6390017	.	C	A	.	.	MAF_INRAE=49.167;MAF_USDA=38.824
NC_035102.1	6390036	.	C	A	.	.	MAF_INRAE=12.025
NC_035102.1	6390119	.	G	T	.	.	MAF_INRAE=12.025;MAF_USDA=8.235
NC_035102.1	6390124	.	A	G	.	.	MAF_INRAE=7.595;MAF_USDA=14.118
NC_035102.1	6390129	.	G	A	.	.	MAF_INRAE=7.595;MAF_USDA=14.118
NC_035102.1	6390191	.	A	T	.	.	MAF_USDA=4.918
NC_035102.1	6390198	.	C	T	.	.	MAF_USDA=2.459
NC_035102.1	6390199	.	G	A	.	.	MAF_USDA=2.459
NC_035102.1	6390234	.	G	T	.	.	MAF_USDA=2.459
NC_035102.1	6390278	.	G	C	.	.	MAF_INRAE=10.0
NC_035102.1	6390302	.	G	A	.	.	MAF_INRAE=13.333
NC_035102.1	6390313	.	A	G	.	.	MAF_USDA=4.918
NC_035102.1	6390319	.	C	A	.	.	MAF_USDA=3.279
NC_035102.1	6390355	.	G	A	.	.	MAF_INRAE=7.595;MAF_USDA=12.941
NC_035102.1	6390402	.	G	A	.	.	MAF_USDA=4.098
NC_035102.1	6390412	.	C	A	.	.	MAF_INRAE=13.291;MAF_USDA=19.048
NC_035102.1	6390426	.	G	A	.	.	MAF_USDA=3.529
NC_035102.1	6390448	.	A	T	.	.	MAF_INRAE=8.333;MAF_USDA=10.417
NC_035102.1	6390474	.	A	C	.	.	MAF_INRAE=8.333
NC_035102.1	6390488	.	T	G	.	.	MAF_INRAE=5.833;MAF_USDA=20.833
NC_035102.1	6390508	.	A	G	.	.	MAF_USDA=1.639
NC_035102.1	6390590	.	A	C	.	.	MAF_INRAE=11.392;MAF_USDA=8.235
NC_035102.1	6390677	.	T	C	.	.	MAF_INRAE=12.025;MAF_USDA=8.333
NC_035102.1	6390730	.	G	T	.	.	MAF_INRAE=21.519;MAF_USDA=33.529
NC_035102.1	6390738	.	C	T	.	.	MAF_INRAE=21.519;MAF_USDA=32.941
NC_035102.1	6390775	.	G	T	.	.	MAF_INRAE=5.833;MAF_USDA=20.833
NC_035102.1	6390841	.	C	T	.	.	MAF_INRAE=7.595;MAF_USDA=13.529
NC_035102.1	6390858	.	C	T	.	.	MAF_INRAE=22.152;MAF_USDA=15.294
NC_035102.1	6390864	.	A	T	.	.	MAF_INRAE=5.263;MAF_USDA=12.941
NC_035102.1	6390882	.	C	T	.	.	MAF_USDA=1.639
NC_035102.1	6390908	.	C	T	.	.	MAF_INRAE=27.215;MAF_USDA=17.059
NC_035102.1	6390986	.	G	T	.	.	MAF_INRAE=6.962;MAF_USDA=2.083
NC_035102.1	6391085	.	G	A	.	.	MAF_INRAE=7.595;MAF_USDA=10.0
NC_035102.1	6391101	.	T	C	.	.	MAF_USDA=3.279
NC_035102.1	6391145	.	C	G	.	.	MAF_INRAE=29.114;MAF_USDA=39.412
NC_035102.1	6391267	.	C	G	.	.	MAF_USDA=4.918
NC_035102.1	6391336	.	C	A	.	.	MAF_INRAE=40.506;MAF_USDA=26.471
NC_035102.1	6391431	.	C	T	.	.	MAF_INRAE=2.5
NC_035102.1	6391437	.	G	A	.	.	MAF_INRAE=6.962;MAF_USDA=4.762
NC_035102.1	6391564	.	C	T	.	.	MAF_INRAE=2.5
NC_035102.1	6391633	.	T	C	.	.	MAF_USDA=4.098
NC_035102.1	6391665	.	C	G	.	.	MAF_INRAE=5.833;MAF_USDA=20.833
NC_035102.1	6391697	.	T	C	.	.	MAF_INRAE=2.5
NC_035102.1	6391718	.	A	T	.	.	MAF_USDA=7.377
NC_035102.1	6391807	.	C	A	.	.	MAF_INRAE=5.263;MAF_USDA=5.882
NC_035102.1	6391814	.	C	T	.	.	MAF_USDA=3.279
NC_035102.1	6391965	.	G	T	.	.	MAF_INRAE=13.291;MAF_USDA=2.459
NC_035102.1	6392018	.	T	C	.	.	MAF_INRAE=2.5;MAF_USDA=6.557
NC_035102.1	6392062	.	T	C	.	.	MAF_INRAE=2.5;MAF_USDA=4.918
NC_035102.1	6392066	.	C	T	.	.	MAF_INRAE=4.167;MAF_USDA=7.377
NC_035102.1	6392070	.	C	A	.	.	MAF_USDA=4.118
NC_035102.1	6392118	.	T	A	.	.	MAF_INRAE=11.392;MAF_USDA=13.529
NC_035102.1	6392134	.	C	T	.	.	MAF_INRAE=8.333;MAF_USDA=7.377
NC_035102.1	6392226	.	A	C	.	.	MAF_USDA=2.459
NC_035102.1	6392237	.	G	A	.	.	MAF_INRAE=11.392;MAF_USDA=13.529
NC_035102.1	6392316	.	C	T	.	.	MAF_INRAE=10.127;MAF_USDA=27.5
NC_035102.1	6392332	.	G	A	.	.	MAF_USDA=2.5
NC_035102.1	6393586	.	C	A	.	.	MAF_USDA=5.833
NC_035102.1	6393606	.	A	G	.	.	MAF_USDA=2.5
NC_035102.1	6393614	.	C	T	.	.	MAF_USDA=1.639
NC_035102.1	6393698	.	G	A	.	.	MAF_INRAE=21.519;MAF_USDA=19.048
NC_035102.1	6393718	.	T	A	.	.	MAF_INRAE=6.962;MAF_USDA=2.083
NC_035102.1	6393742	.	C	A	.	.	MAF_INRAE=25.316;MAF_USDA=21.176
NC_035102.1	6393745	.	C	T	.	.	MAF_USDA=3.279
NC_035102.1	6393749	.	G	A	.	.	MAF_INRAE=6.667;MAF_USDA=20.833
NC_035102.1	6393800	.	A	T	.	.	MAF_INRAE=2.5
NC_035102.1	6393825	.	C	T	.	.	MAF_INRAE=8.861;MAF_USDA=3.279
NC_035102.1	6393864	.	C	T	.	.	MAF_INRAE=8.333
NC_035102.1	6393951	.	T	A	.	.	MAF_INRAE=6.962;MAF_USDA=7.647
NC_035102.1	6393980	.	G	A	.	.	MAF_INRAE=6.962;MAF_USDA=8.235
NC_035102.1	6394027	.	T	G	.	.	MAF_USDA=2.459
NC_035102.1	6394075	.	G	T	.	.	MAF_USDA=1.639
NC_035102.1	6394078	.	G	A	.	.	MAF_INRAE=44.304;MAF_USDA=38.235
NC_035102.1	6394119	.	T	A	.	.	MAF_INRAE=1.667
NC_035102.1	6394133	.	A	G	.	.	MAF_USDA=7.5
NC_035102.1	6394162	.	G	A	.	.	MAF_USDA=1.639
NC_035102.1	6394165	.	G	A	.	.	MAF_INRAE=12.025;MAF_USDA=7.647
NC_035102.1	6394172	.	G	T	.	.	MAF_USDA=1.639
NC_035102.1	6394320	.	T	C	.	.	MAF_USDA=25.294
NC_035102.1	6394321	.	T	G	.	.	MAF_USDA=5.738
NC_035102.1	6394379	.	G	T	.	.	MAF_INRAE=22.785;MAF_USDA=12.941
NC_035102.1	6394410	.	C	T	.	.	MAF_INRAE=1.667
NC_035102.1	6394517	.	T	C	.	.	MAF_INRAE=2.5
NC_035102.1	6394538	.	C	A	.	.	MAF_INRAE=2.5
NC_035102.1	6394544	.	C	T	.	.	MAF_USDA=1.639
NC_035102.1	6394571	.	C	T	.	.	MAF_USDA=1.639
NC_035102.1	6394695	.	A	G	.	.	MAF_USDA=3.279
NC_035102.1	6394884	.	C	G	.	.	MAF_INRAE=44.304;MAF_USDA=39.412
NC_035102.1	6394909	.	T	C	.	.	MAF_USDA=8.197
NC_035102.1	6394981	.	C	T	.	.	MAF_USDA=1.639
NC_035102.1	6394982	.	G	A	.	.	MAF_USDA=5.294
NC_035102.1	6395022	.	C	T	.	.	MAF_USDA=2.459
NC_035102.1	6395282	.	G	A	.	.	MAF_INRAE=25.949;MAF_USDA=21.176
NC_035102.1	6395313	.	A	T	.	.	MAF_INRAE=2.5
NC_035102.1	6395352	.	T	A	.	.	MAF_INRAE=39.241;MAF_USDA=41.176
NC_035102.1	6395391	.	G	A	.	.	MAF_USDA=2.083
NC_035102.1	6395410	.	A	G	.	.	MAF_USDA=1.639
NC_035102.1	6395441	.	T	C	.	.	MAF_USDA=4.098
NC_035102.1	6395462	.	A	C	.	.	MAF_USDA=22.917
NC_035102.1	6395921	.	C	A	.	.	MAF_USDA=4.167
NC_035102.1	6396054	.	G	A	.	.	MAF_USDA=1.639
NC_035102.1	6396082	.	C	A	.	.	MAF_USDA=6.25
NC_035102.1	6396161	.	A	G	.	.	MAF_USDA=12.5
NC_035102.1	6396164	.	T	C	.	.	MAF_USDA=13.333
NC_035102.1	6396298	.	G	A	.	.	MAF_USDA=1.639
NC_035102.1	6396324	.	T	C	.	.	MAF_USDA=6.557
NC_035102.1	6396465	.	T	A	.	.	MAF_INRAE=6.962;MAF_USDA=2.941
NC_035102.1	6396490	.	G	A	.	.	MAF_INRAE=12.025;MAF_USDA=8.333
NC_035102.1	6396724	.	C	T	.	.	MAF_INRAE=8.333
NC_035102.1	6396725	.	A	G	.	.	MAF_INRAE=18.354;MAF_USDA=24.706
NC_035102.1	6396757	.	C	T	.	.	MAF_INRAE=18.354;MAF_USDA=10.0
NC_035102.1	6396865	.	C	T	.	.	MAF_INRAE=8.333;MAF_USDA=4.098
NC_035102.1	6396899	.	G	C	.	.	MAF_INRAE=12.025;MAF_USDA=7.647
NC_035102.1	6396900	.	G	A	.	.	MAF_INRAE=9.167;MAF_USDA=7.647
NC_035102.1	6396922	.	C	T	.	.	MAF_INRAE=9.167;MAF_USDA=2.083
NC_035102.1	6397057	.	G	A	.	.	MAF_USDA=1.639
NC_035102.1	6397138	.	T	A	.	.	MAF_INRAE=5.833;MAF_USDA=20.833
NC_035102.1	6397165	.	C	A	.	.	MAF_INRAE=17.722;MAF_USDA=45.833
NC_035102.1	6397174	.	T	A	.	.	MAF_INRAE=35.443
NC_035102.1	6397182	.	A	C	.	.	MAF_INRAE=8.333
NC_035102.1	6397185	.	A	T	.	.	MAF_INRAE=36.709
NC_035102.1	6397218	.	C	T	.	.	MAF_INRAE=12.025;MAF_USDA=20.0
NC_035102.1	6397370	.	G	A	.	.	MAF_INRAE=2.5
NC_035102.1	6397487	.	C	A	.	.	MAF_USDA=1.639
NC_035102.1	6397533	.	A	C	.	.	MAF_INRAE=7.5
NC_035102.1	6397583	.	C	T	.	.	MAF_USDA=2.459
NC_035102.1	6397666	.	C	T	.	.	MAF_USDA=2.459
NC_035102.1	6397731	.	C	T	.	.	MAF_INRAE=6.962;MAF_USDA=2.353
NC_035102.1	6397807	.	C	A	.	.	MAF_INRAE=15.789;MAF_USDA=24.118
NC_035102.1	6397820	.	A	G	.	.	MAF_INRAE=46.203;MAF_USDA=43.529
NC_035102.1	6398051	.	A	C	.	.	MAF_INRAE=5.833;MAF_USDA=7.059
NC_035102.1	6398135	.	C	A	.	.	MAF_INRAE=6.962;MAF_USDA=2.381
NC_035102.1	6398170	.	A	C	.	.	MAF_INRAE=16.456;MAF_USDA=14.118
NC_035102.1	6398244	.	T	A	.	.	MAF_INRAE=17.089;MAF_USDA=14.881
NC_035102.1	6398278	.	C	T	.	.	MAF_INRAE=17.089;MAF_USDA=14.706
NC_035102.1	6398301	.	G	A	.	.	MAF_INRAE=6.962;MAF_USDA=2.353
NC_035102.1	6398442	.	G	A	.	.	MAF_INRAE=5.833;MAF_USDA=20.833
NC_035102.1	6398481	.	G	A	.	.	MAF_INRAE=16.456;MAF_USDA=13.529
NC_035102.1	6398577	.	C	T	.	.	MAF_INRAE=12.025;MAF_USDA=18.235
NC_035102.1	6398600	.	G	A	.	.	MAF_INRAE=21.519;MAF_USDA=14.706
NC_035102.1	6398727	.	G	C	.	.	MAF_INRAE=24.051;MAF_USDA=24.706
NC_035102.1	6398770	.	T	C	.	.	MAF_INRAE=2.5
NC_035102.1	6398809	.	G	A	.	.	MAF_INRAE=34.81;MAF_USDA=34.524
NC_035102.1	6398866	.	A	C	.	.	MAF_INRAE=21.053
NC_035102.1	6398972	.	T	C	.	.	MAF_USDA=6.25
NC_035102.1	6398997	.	A	C	.	.	MAF_INRAE=22.785;MAF_USDA=48.235
NC_035102.1	6399038	.	G	T	.	.	MAF_INRAE=17.089;MAF_USDA=17.647
NC_035102.1	6399042	.	G	T	.	.	MAF_INRAE=17.089;MAF_USDA=9.412
NC_035102.1	6399048	.	A	G	.	.	MAF_INRAE=17.722;MAF_USDA=10.119
NC_035102.1	6399058	.	A	T	.	.	MAF_INRAE=18.354;MAF_USDA=9.524
NC_035102.1	6399073	.	C	A	.	.	MAF_INRAE=1.667;MAF_USDA=3.279
NC_035102.1	6399089	.	G	A	.	.	MAF_INRAE=8.333;MAF_USDA=6.557
NC_035102.1	6399090	.	G	C	.	.	MAF_INRAE=8.333;MAF_USDA=6.557
NC_035102.1	6399092	.	G	A	.	.	MAF_INRAE=8.333;MAF_USDA=6.557
NC_035102.1	6399093	.	T	C	.	.	MAF_INRAE=9.167;MAF_USDA=13.095
NC_035102.1	6399104	.	G	T	.	.	MAF_USDA=4.167
NC_035102.1	6399150	.	C	A	.	.	MAF_USDA=3.279
NC_035102.1	6399161	.	C	T	.	.	MAF_USDA=3.279
NC_035102.1	6399282	.	G	T	.	.	MAF_USDA=3.279
NC_035102.1	6399299	.	C	A	.	.	MAF_USDA=1.639
NC_035102.1	6399362	.	G	C	.	.	MAF_INRAE=5.263;MAF_USDA=6.25
NC_035102.1	6399394	.	T	G	.	.	MAF_INRAE=5.263;MAF_USDA=4.118
NC_035102.1	6399499	.	C	A	.	.	MAF_USDA=1.639
NC_035102.1	6399557	.	T	G	.	.	MAF_INRAE=4.167;MAF_USDA=24.118
NC_035102.1	6399611	.	A	G	.	.	MAF_INRAE=6.667;MAF_USDA=8.824
NC_035102.1	6399713	.	T	C	.	.	MAF_USDA=2.459
NC_035102.1	6399715	.	G	T	.	.	MAF_INRAE=4.167
NC_035102.1	6399716	.	C	A	.	.	MAF_INRAE=4.43;MAF_USDA=17.647
NC_035102.1	6399719	.	T	G	.	.	MAF_INRAE=4.167;MAF_USDA=18.235
NC_035102.1	6399741	.	G	T	.	.	MAF_INRAE=5.263;MAF_USDA=6.25
NC_035102.1	6399761	.	T	A	.	.	MAF_USDA=37.5
NC_035102.1	6399823	.	A	G	.	.	MAF_USDA=13.115
NC_035102.1	6399871	.	C	A	.	.	MAF_INRAE=10.759;MAF_USDA=9.412
NC_035102.1	6399917	.	A	G	.	.	MAF_INRAE=47.5;MAF_USDA=38.824
NC_035102.1	6399970	.	G	A	.	.	MAF_USDA=1.639
NC_035102.1	6400015	.	G	A	.	.	MAF_INRAE=6.962;MAF_USDA=2.353
NC_035102.1	6400072	.	A	G	.	.	MAF_USDA=1.176
NC_035102.1	6400101	.	G	T	.	.	MAF_INRAE=4.43;MAF_USDA=20.588
NC_035102.1	6400195	.	A	G	.	.	MAF_USDA=1.639
NC_035102.1	6400299	.	A	T	.	.	MAF_INRAE=2.5;MAF_USDA=2.353
NC_035102.1	6400347	.	T	A	.	.	MAF_USDA=1.639
NC_035102.1	6400359	.	G	C	.	.	MAF_USDA=4.098
NC_035102.1	6400369	.	G	A	.	.	MAF_INRAE=2.5;MAF_USDA=4.918
NC_035102.1	6400387	.	A	G	.	.	MAF_USDA=3.279
NC_035102.1	6400567	.	G	A	.	.	MAF_USDA=4.098
NC_035102.1	6400669	.	C	T	.	.	MAF_USDA=2.381
NC_035102.1	6400702	.	A	G	.	.	MAF_USDA=1.667
NC_035102.1	6400750	.	C	T	.	.	MAF_INRAE=8.861;MAF_USDA=6.548
NC_035102.1	6400800	.	T	G	.	.	MAF_USDA=3.279
NC_035102.1	6400858	.	C	A	.	.	MAF_USDA=1.639
NC_035102.1	6400894	.	C	A	.	.	MAF_INRAE=31.646;MAF_USDA=28.235
NC_035102.1	6400933	.	C	T	.	.	MAF_INRAE=4.43;MAF_USDA=19.048
NC_035102.1	6401081	.	G	A	.	.	MAF_INRAE=5.263;MAF_USDA=3.571
NC_035102.1	6401115	.	G	T	.	.	MAF_INRAE=4.43;MAF_USDA=18.452
NC_035102.1	6401119	.	T	G	.	.	MAF_USDA=4.167
NC_035102.1	6401165	.	G	A	.	.	MAF_INRAE=36.076;MAF_USDA=17.857
NC_035102.1	6401191	.	T	A	.	.	MAF_INRAE=4.43;MAF_USDA=12.5
NC_035102.1	6401215	.	G	T	.	.	MAF_INRAE=32.278;MAF_USDA=29.762
NC_035102.1	6401256	.	T	A	.	.	MAF_USDA=1.667
NC_035102.1	6401300	.	A	G	.	.	MAF_INRAE=48.101;MAF_USDA=40.476
NC_035102.1	6401317	.	G	A	.	.	MAF_INRAE=48.101;MAF_USDA=39.881
NC_035102.1	6401399	.	C	A	.	.	MAF_INRAE=1.667
NC_035102.1	6401576	.	A	C	.	.	MAF_USDA=3.571
NC_035102.1	6401670	.	G	C	.	.	MAF_USDA=1.667
NC_035102.1	6401687	.	C	A	.	.	MAF_USDA=2.5
NC_035102.1	6401872	.	C	T	.	.	MAF_INRAE=2.532;MAF_USDA=8.333
NC_035102.1	6401878	.	C	A	.	.	MAF_INRAE=6.667
NC_035102.1	6401884	.	G	A	.	.	MAF_INRAE=5.833;MAF_USDA=20.833
NC_035102.1	6401900	.	G	C	.	.	MAF_USDA=2.5
NC_035102.1	6401942	.	C	A	.	.	MAF_INRAE=12.025;MAF_USDA=7.738
NC_035102.1	6401977	.	T	C	.	.	MAF_USDA=4.167
NC_035102.1	6402080	.	G	A	.	.	MAF_USDA=1.667
NC_035102.1	6402120	.	T	G	.	.	MAF_USDA=1.695
NC_035102.1	6402148	.	C	T	.	.	MAF_USDA=1.695
NC_035102.1	6402191	.	G	A	.	.	MAF_USDA=1.695
NC_035102.1	6402209	.	A	C	.	.	MAF_USDA=1.695
NC_035102.1	6402219	.	T	G	.	.	MAF_USDA=2.41
NC_035102.1	6402274	.	T	G	.	.	MAF_INRAE=12.025;MAF_USDA=7.229
NC_035102.1	6402348	.	C	G	.	.	MAF_INRAE=12.025;MAF_USDA=7.738
NC_035102.1	6402379	.	A	C	.	.	MAF_INRAE=35.443;MAF_USDA=17.857
NC_035102.1	6402434	.	G	T	.	.	MAF_INRAE=1.667;MAF_USDA=4.237
NC_035102.1	6402467	.	T	G	.	.	MAF_INRAE=33.333;MAF_USDA=30.723
NC_035102.1	6402541	.	G	T	.	.	MAF_INRAE=5.263;MAF_USDA=2.5
NC_035102.1	6402587	.	G	T	.	.	MAF_INRAE=5.263;MAF_USDA=3.333
NC_035102.1	6402659	.	G	A	.	.	MAF_USDA=1.667
NC_035102.1	6402692	.	A	G	.	.	MAF_INRAE=4.43;MAF_USDA=18.452
NC_035102.1	6402705	.	C	A	.	.	MAF_INRAE=5.263;MAF_USDA=6.25
NC_035102.1	6402727	.	C	T	.	.	MAF_USDA=3.279
NC_035102.1	6402740	.	C	T	.	.	MAF_INRAE=4.43;MAF_USDA=18.235
NC_035102.1	6402802	.	A	C	.	.	MAF_INRAE=35.443;MAF_USDA=16.471
NC_035102.1	6402817	.	G	A	.	.	MAF_INRAE=4.43;MAF_USDA=17.647
NC_035102.1	6402830	.	C	G	.	.	MAF_INRAE=6.667
NC_035102.1	6402835	.	C	T	.	.	MAF_INRAE=5.263;MAF_USDA=4.167
NC_035102.1	6402867	.	C	A	.	.	MAF_INRAE=5.263;MAF_USDA=4.762
NC_035102.1	6402924	.	C	G	.	.	MAF_USDA=4.098
NC_035102.1	6402933	.	A	G	.	.	MAF_INRAE=1.667
NC_035102.1	6402952	.	T	C	.	.	MAF_INRAE=32.278;MAF_USDA=29.412
NC_035102.1	6402988	.	T	C	.	.	MAF_INRAE=4.43;MAF_USDA=18.235
NC_035102.1	6403098	.	C	A	.	.	MAF_INRAE=6.962;MAF_USDA=2.083
NC_035102.1	6403146	.	A	C	.	.	MAF_USDA=2.381
NC_035102.1	6403152	.	C	A	.	.	MAF_INRAE=4.43;MAF_USDA=19.643
NC_035102.1	6403177	.	T	C	.	.	MAF_INRAE=4.43;MAF_USDA=19.048
NC_035102.1	6403178	.	G	A	.	.	MAF_USDA=4.167
NC_035102.1	6403301	.	T	G	.	.	MAF_INRAE=2.5;MAF_USDA=10.588
NC_035102.1	6403426	.	A	G	.	.	MAF_USDA=1.695
NC_035102.1	6403429	.	G	A	.	.	MAF_USDA=2.542
NC_035102.1	6403437	.	A	C	.	.	MAF_USDA=2.5
NC_035102.1	6403460	.	C	T	.	.	MAF_USDA=2.5
NC_035102.1	6403486	.	A	T	.	.	MAF_INRAE=1.667
NC_035102.1	6403487	.	A	G	.	.	MAF_INRAE=4.43;MAF_USDA=17.262
NC_035102.1	6403489	.	A	G	.	.	MAF_INRAE=2.5;MAF_USDA=10.119
NC_035102.1	6403608	.	C	T	.	.	MAF_INRAE=4.43;MAF_USDA=17.262
NC_035102.1	6403689	.	C	T	.	.	MAF_USDA=7.5
NC_035102.1	6403713	.	G	A	.	.	MAF_USDA=6.25
NC_035102.1	6403753	.	A	G	.	.	MAF_INRAE=1.667;MAF_USDA=5.0
NC_035102.1	6403776	.	C	A	.	.	MAF_INRAE=4.43;MAF_USDA=22.024
NC_035102.1	6403809	.	A	T	.	.	MAF_USDA=4.167
NC_035102.1	6403870	.	C	A	.	.	MAF_USDA=2.5
NC_035102.1	6403875	.	T	G	.	.	MAF_INRAE=3.165;MAF_USDA=16.071
NC_035102.1	6403892	.	A	G	.	.	MAF_INRAE=4.43;MAF_USDA=20.238
NC_035102.1	6403916	.	T	C	.	.	MAF_INRAE=35.443;MAF_USDA=17.262
NC_035102.1	6403953	.	G	T	.	.	MAF_USDA=4.762
NC_035102.1	6403956	.	A	G	.	.	MAF_INRAE=4.43;MAF_USDA=19.643
NC_035102.1	6403958	.	G	T	.	.	MAF_USDA=5.952
NC_035102.1	6403987	.	A	C	.	.	MAF_INRAE=38.608;MAF_USDA=38.095
NC_035102.1	6404031	.	C	A	.	.	MAF_INRAE=9.494;MAF_USDA=13.69
NC_035102.1	6404178	.	C	T	.	.	MAF_INRAE=3.165;MAF_USDA=17.857
NC_035102.1	6404192	.	G	C	.	.	MAF_INRAE=33.544;MAF_USDA=36.31
NC_035102.1	6404250	.	A	G	.	.	MAF_USDA=1.667
NC_035102.1	6404270	.	A	G	.	.	MAF_INRAE=36.709;MAF_USDA=44.643
NC_035102.1	6404357	.	G	A	.	.	MAF_INRAE=10.759;MAF_USDA=4.167
NC_035102.1	6404413	.	G	T	.	.	MAF_USDA=1.667
NC_035102.1	6404594	.	C	T	.	.	MAF_USDA=3.333
NC_035102.1	6404621	.	G	A	.	.	MAF_INRAE=8.333
NC_035102.1	6404660	.	T	A	.	.	MAF_USDA=2.083
NC_035102.1	6404662	.	T	G	.	.	MAF_INRAE=12.5;MAF_USDA=2.083
NC_035102.1	6404729	.	C	A	.	.	MAF_USDA=3.333
NC_035102.1	6404741	.	C	A	.	.	MAF_INRAE=13.924;MAF_USDA=4.762
NC_035102.1	6404798	.	G	A	.	.	MAF_INRAE=5.263;MAF_USDA=6.25
NC_035102.1	6404810	.	T	G	.	.	MAF_USDA=5.0
NC_035102.1	6404841	.	T	C	.	.	MAF_USDA=3.333
NC_035102.1	6404866	.	G	T	.	.	MAF_INRAE=34.167;MAF_USDA=45.0
NC_035102.1	6404952	.	C	T	.	.	MAF_USDA=5.0
NC_035102.1	6405024	.	G	C	.	.	MAF_USDA=1.667
NC_035102.1	6405044	.	T	G	.	.	MAF_USDA=2.5
NC_035102.1	6405077	.	G	A	.	.	MAF_INRAE=10.759;MAF_USDA=7.143
NC_035102.1	6405236	.	G	A	.	.	MAF_USDA=3.39
NC_035102.1	6405263	.	A	T	.	.	MAF_INRAE=36.076;MAF_USDA=38.69
NC_035102.1	6405281	.	T	A	.	.	MAF_USDA=1.667
NC_035102.1	6405311	.	G	A	.	.	MAF_USDA=3.333
NC_035102.1	6405339	.	A	G	.	.	MAF_USDA=4.167
NC_035102.1	6405350	.	G	A	.	.	MAF_USDA=3.333
NC_035102.1	6405409	.	A	T	.	.	MAF_INRAE=5.263;MAF_USDA=4.762
NC_035102.1	6405411	.	G	A	.	.	MAF_USDA=4.762
NC_035102.1	6405413	.	A	C	.	.	MAF_USDA=3.333
NC_035102.1	6405495	.	A	G	.	.	MAF_USDA=3.333
NC_035102.1	6405498	.	G	A	.	.	MAF_INRAE=5.263;MAF_USDA=8.333
NC_035102.1	6405530	.	C	A	.	.	MAF_INRAE=13.924;MAF_USDA=4.762
NC_035102.1	6405551	.	G	T	.	.	MAF_USDA=4.167
NC_035102.1	6405580	.	G	A	.	.	MAF_USDA=2.5
NC_035102.1	6405709	.	C	T	.	.	MAF_USDA=4.167
NC_035102.1	6405730	.	G	T	.	.	MAF_USDA=7.5
NC_035102.1	6405789	.	A	G	.	.	MAF_USDA=4.167
NC_035102.1	6405794	.	A	T	.	.	MAF_USDA=4.167
NC_035102.1	6405797	.	A	C	.	.	MAF_INRAE=5.263;MAF_USDA=7.143
NC_035102.1	6405820	.	C	A	.	.	MAF_USDA=4.167
NC_035102.1	6405823	.	T	A	.	.	MAF_USDA=3.333
NC_035102.1	6405824	.	T	G	.	.	MAF_USDA=4.167
NC_035102.1	6405882	.	G	A	.	.	MAF_USDA=3.333
NC_035102.1	6405914	.	G	C	.	.	MAF_INRAE=5.263
NC_035102.1	6405915	.	T	G	.	.	MAF_USDA=3.333
NC_035102.1	6405961	.	C	T	.	.	MAF_INRAE=29.747;MAF_USDA=37.5
NC_035102.1	6405980	.	T	G	.	.	MAF_INRAE=2.5
NC_035102.1	6406038	.	G	A	.	.	MAF_USDA=4.237
NC_035102.1	6406093	.	C	A	.	.	MAF_USDA=5.085
NC_035102.1	6406136	.	G	T	.	.	MAF_USDA=1.695
NC_035102.1	6406138	.	C	T	.	.	MAF_INRAE=24.684;MAF_USDA=28.313
NC_035102.1	6406214	.	G	A	.	.	MAF_INRAE=5.263;MAF_USDA=7.229
NC_035102.1	6406255	.	A	T	.	.	MAF_USDA=7.831
NC_035102.1	6406290	.	G	A	.	.	MAF_INRAE=8.861;MAF_USDA=4.762
NC_035102.1	6406321	.	G	A	.	.	MAF_INRAE=17.089;MAF_USDA=11.905
NC_035102.1	6406330	.	C	T	.	.	MAF_USDA=1.667
NC_035102.1	6406337	.	T	C	.	.	MAF_USDA=2.381
NC_035102.1	6406353	.	C	G	.	.	MAF_USDA=5.952
NC_035102.1	6406414	.	T	C	.	.	MAF_USDA=3.333
NC_035102.1	6406499	.	T	C	.	.	MAF_USDA=2.5
NC_035102.1	6406578	.	C	T	.	.	MAF_INRAE=8.861;MAF_USDA=4.878
NC_035102.1	6406686	.	T	C	.	.	MAF_USDA=1.667
NC_035102.1	6406820	.	T	A	.	.	MAF_INRAE=5.263;MAF_USDA=7.059
NC_035102.1	6406968	.	G	C	.	.	MAF_USDA=8.333
NC_035102.1	6407690	.	G	T	.	.	MAF_USDA=4.167
NC_035102.1	6407902	.	C	T	.	.	MAF_INRAE=8.228;MAF_USDA=4.118
NC_035102.1	6407979	.	A	C	.	.	MAF_USDA=3.529
NC_035102.1	6408000	.	C	T	.	.	MAF_INRAE=32.278;MAF_USDA=38.235
NC_035102.1	6408198	.	A	G	.	.	MAF_USDA=4.167
NC_035102.1	6408253	.	G	C	.	.	MAF_USDA=2.459
NC_035102.1	6408261	.	C	T	.	.	MAF_USDA=1.639
NC_035102.1	6408359	.	A	T	.	.	MAF_INRAE=10.759;MAF_USDA=6.548
NC_035102.1	6408363	.	T	C	.	.	MAF_INRAE=2.5
NC_035102.1	6408432	.	C	A	.	.	MAF_USDA=5.738
NC_035102.1	6408478	.	A	C	.	.	MAF_INRAE=10.759;MAF_USDA=2.083
NC_035102.1	6408514	.	C	T	.	.	MAF_USDA=3.529
NC_035102.1	6408555	.	C	A	.	.	MAF_INRAE=18.987;MAF_USDA=17.647
NC_035102.1	6408565	.	C	A	.	.	MAF_USDA=1.639
NC_035102.1	6408569	.	A	C	.	.	MAF_USDA=3.279
NC_035102.1	6408602	.	C	T	.	.	MAF_INRAE=2.5
NC_035102.1	6408694	.	T	A	.	.	MAF_INRAE=1.667
NC_035102.1	6408755	.	C	A	.	.	MAF_USDA=3.279
NC_035102.1	6408809	.	T	G	.	.	MAF_INRAE=31.013;MAF_USDA=12.941
NC_035102.1	6408824	.	C	A	.	.	MAF_INRAE=10.759;MAF_USDA=7.059
NC_035102.1	6408921	.	C	A	.	.	MAF_USDA=4.098
NC_035102.1	6408926	.	C	T	.	.	MAF_USDA=4.918
NC_035102.1	6409038	.	C	T	.	.	MAF_INRAE=10.759;MAF_USDA=5.294
NC_035102.1	6409205	.	A	G	.	.	MAF_INRAE=2.5
NC_035102.1	6409380	.	C	A	.	.	MAF_USDA=2.941
NC_035102.1	6409412	.	T	G	.	.	MAF_INRAE=5.263
NC_035102.1	6409462	.	A	T	.	.	MAF_USDA=3.529
NC_035102.1	6409612	.	C	A	.	.	MAF_USDA=4.918
NC_035102.1	6409696	.	C	T	.	.	MAF_INRAE=40.506;MAF_USDA=14.706
NC_035102.1	6409726	.	C	G	.	.	MAF_INRAE=5.833;MAF_USDA=14.706
NC_035102.1	6409769	.	G	A	.	.	MAF_INRAE=10.127;MAF_USDA=8.235
NC_035102.1	6409835	.	A	C	.	.	MAF_INRAE=2.532;MAF_USDA=4.098
NC_035102.1	6409871	.	C	A	.	.	MAF_INRAE=38.608;MAF_USDA=35.294
NC_035102.1	6409893	.	T	G	.	.	MAF_INRAE=26.582;MAF_USDA=32.353
NC_035102.1	6409980	.	A	C	.	.	MAF_INRAE=5.263;MAF_USDA=3.279
NC_035102.1	6409990	.	G	T	.	.	MAF_INRAE=37.975;MAF_USDA=34.118
NC_035102.1	6410543	.	G	A	.	.	MAF_INRAE=8.228;MAF_USDA=3.529
NC_035102.1	6410636	.	A	C	.	.	MAF_INRAE=7.5;MAF_USDA=2.459
NC_035102.1	6410648	.	A	G	.	.	MAF_USDA=1.639
NC_035102.1	6410660	.	C	T	.	.	MAF_USDA=1.639
NC_035102.1	6410686	.	T	G	.	.	MAF_INRAE=8.333;MAF_USDA=3.279
NC_035102.1	6410693	.	T	C	.	.	MAF_INRAE=14.167;MAF_USDA=27.059
NC_035102.1	6410701	.	T	C	.	.	MAF_INRAE=8.333;MAF_USDA=3.279
NC_035102.1	6410752	.	A	G	.	.	MAF_USDA=1.639
NC_035102.1	6410860	.	A	C	.	.	MAF_USDA=3.529
NC_035102.1	6410939	.	C	G	.	.	MAF_USDA=4.167
NC_035102.1	6410970	.	G	A	.	.	MAF_USDA=16.471
NC_035102.1	6410990	.	T	C	.	.	MAF_USDA=3.279
NC_035102.1	6411004	.	G	T	.	.	MAF_INRAE=17.722;MAF_USDA=17.647
NC_035102.1	6411039	.	C	A	.	.	MAF_USDA=3.529
NC_035102.1	6411059	.	A	G	.	.	MAF_INRAE=14.167;MAF_USDA=9.412
NC_035102.1	6411094	.	C	T	.	.	MAF_INRAE=8.333
NC_035102.1	6411106	.	G	A	.	.	MAF_INRAE=12.658;MAF_USDA=5.882
NC_035102.1	6411123	.	A	C	.	.	MAF_INRAE=37.975;MAF_USDA=39.583
NC_035102.1	6411130	.	A	T	.	.	MAF_INRAE=37.975;MAF_USDA=50.0
NC_035102.1	6411135	.	A	T	.	.	MAF_INRAE=42.405;MAF_USDA=25.0
NC_035102.1	6411163	.	A	C	.	.	MAF_INRAE=9.167
NC_035102.1	6411167	.	A	C	.	.	MAF_INRAE=8.861;MAF_USDA=8.333
NC_035102.1	6411172	.	T	A	.	.	MAF_INRAE=14.557;MAF_USDA=5.0
NC_035102.1	6411246	.	G	A	.	.	MAF_INRAE=16.456;MAF_USDA=27.381
NC_035102.1	6411301	.	A	C	.	.	MAF_USDA=3.39
NC_035102.1	6411334	.	A	G	.	.	MAF_USDA=2.5
NC_035102.1	6411443	.	C	T	.	.	MAF_USDA=2.459
NC_035102.1	6411450	.	T	C	.	.	MAF_USDA=1.639
NC_035102.1	6411500	.	G	A	.	.	MAF_USDA=1.639
NC_035102.1	6411514	.	C	T	.	.	MAF_INRAE=5.833;MAF_USDA=11.176
NC_035102.1	6411584	.	G	A	.	.	MAF_INRAE=16.456;MAF_USDA=8.235
NC_035102.1	6411590	.	C	T	.	.	MAF_INRAE=8.333
NC_035102.1	6411603	.	G	A	.	.	MAF_INRAE=32.278;MAF_USDA=29.412
NC_035102.1	6411661	.	G	A	.	.	MAF_USDA=2.459
NC_035102.1	6411684	.	C	T	.	.	MAF_INRAE=26.582;MAF_USDA=18.824
NC_035102.1	6411752	.	T	G	.	.	MAF_INRAE=8.228;MAF_USDA=6.471
NC_035102.1	6411819	.	G	A	.	.	MAF_INRAE=5.263;MAF_USDA=11.176
NC_035102.1	6411841	.	G	T	.	.	MAF_INRAE=5.833;MAF_USDA=10.588
NC_035102.1	6411873	.	A	C	.	.	MAF_INRAE=18.987;MAF_USDA=29.412
NC_035102.1	6411877	.	T	A	.	.	MAF_INRAE=31.013;MAF_USDA=28.235
NC_035102.1	6411878	.	T	A	.	.	MAF_USDA=2.941
NC_035102.1	6411890	.	T	C	.	.	MAF_INRAE=43.038;MAF_USDA=39.412
NC_035102.1	6411891	.	G	T	.	.	MAF_USDA=1.639
NC_035102.1	6411966	.	C	T	.	.	MAF_USDA=1.639
NC_035102.1	6411978	.	C	A	.	.	MAF_INRAE=5.263;MAF_USDA=3.279
NC_035102.1	6411996	.	A	T	.	.	MAF_INRAE=32.278;MAF_USDA=30.588
NC_035102.1	6411999	.	G	A	.	.	MAF_INRAE=25.0;MAF_USDA=10.588
NC_035102.1	6412043	.	T	A	.	.	MAF_USDA=29.167
NC_035102.1	6412044	.	A	C	.	.	MAF_USDA=25.0
NC_035102.1	6412066	.	C	T	.	.	MAF_INRAE=34.81;MAF_USDA=48.235
NC_035102.1	6412104	.	G	A	.	.	MAF_INRAE=20.253;MAF_USDA=42.941
NC_035102.1	6412259	.	C	T	.	.	MAF_USDA=7.647
NC_035102.1	6412261	.	C	G	.	.	MAF_INRAE=49.367;MAF_USDA=47.059
NC_035102.1	6412263	.	G	A	.	.	MAF_USDA=14.706
NC_035102.1	6412271	.	A	G	.	.	MAF_USDA=3.279
NC_035102.1	6412317	.	G	A	.	.	MAF_USDA=1.639
NC_035102.1	6412367	.	A	T	.	.	MAF_USDA=2.459
NC_035102.1	6412395	.	C	A	.	.	MAF_INRAE=8.228;MAF_USDA=2.941
NC_035102.1	6412693	.	G	A	.	.	MAF_INRAE=1.667;MAF_USDA=2.459
NC_035102.1	6412725	.	C	T	.	.	MAF_INRAE=8.228;MAF_USDA=2.941
NC_035102.1	6412732	.	A	G	.	.	MAF_USDA=3.279
NC_035102.1	6412982	.	G	A	.	.	MAF_INRAE=50.0;MAF_USDA=17.059
NC_035102.1	6412995	.	C	G	.	.	MAF_INRAE=24.684;MAF_USDA=50.0
NC_035102.1	6413050	.	A	C	.	.	MAF_INRAE=8.228;MAF_USDA=2.941
NC_035102.1	6413074	.	G	A	.	.	MAF_INRAE=5.263;MAF_USDA=3.279
NC_035102.1	6413167	.	T	G	.	.	MAF_USDA=5.882
NC_035102.1	6413258	.	G	A	.	.	MAF_INRAE=26.582;MAF_USDA=20.0
NC_035102.1	6413304	.	A	C	.	.	MAF_INRAE=24.684;MAF_USDA=45.882
NC_035102.1	6413320	.	C	A	.	.	MAF_USDA=4.918
NC_035102.1	6413330	.	G	C	.	.	MAF_INRAE=8.228;MAF_USDA=2.941
NC_035102.1	6413346	.	C	A	.	.	MAF_INRAE=2.5
NC_035102.1	6413421	.	G	A	.	.	MAF_INRAE=8.333;MAF_USDA=2.459
NC_035102.1	6413432	.	T	C	.	.	MAF_INRAE=25.316;MAF_USDA=33.529
NC_035102.1	6413446	.	C	T	.	.	MAF_INRAE=25.316;MAF_USDA=9.412
NC_035102.1	6413634	.	C	T	.	.	MAF_USDA=6.25
NC_035102.1	6413636	.	T	C	.	.	MAF_INRAE=24.684;MAF_USDA=49.412
NC_035102.1	6413668	.	C	T	.	.	MAF_USDA=2.459
NC_035102.1	6413697	.	C	T	.	.	MAF_USDA=1.639
NC_035102.1	6413800	.	T	C	.	.	MAF_INRAE=38.608;MAF_USDA=47.647
NC_035102.1	6413815	.	A	G	.	.	MAF_INRAE=33.544;MAF_USDA=42.941
NC_035102.1	6413965	.	T	A	.	.	MAF_USDA=2.353
NC_035102.1	6413997	.	T	G	.	.	MAF_USDA=3.279
NC_035102.1	6414031	.	G	T	.	.	MAF_INRAE=5.833;MAF_USDA=20.833
NC_035102.1	6414036	.	G	T	.	.	MAF_INRAE=25.316;MAF_USDA=48.824
NC_035102.1	6414096	.	C	A	.	.	MAF_INRAE=5.263;MAF_USDA=6.25
NC_035102.1	6414110	.	G	A	.	.	MAF_INRAE=5.833;MAF_USDA=10.588
NC_035102.1	6414112	.	G	A	.	.	MAF_INRAE=24.684;MAF_USDA=47.647
NC_035102.1	6414157	.	G	A	.	.	MAF_INRAE=6.962;MAF_USDA=1.765
NC_035102.1	6414172	.	G	A	.	.	MAF_INRAE=8.228;MAF_USDA=4.118
NC_035102.1	6414243	.	A	T	.	.	MAF_INRAE=44.167
NC_035102.1	6414244	.	T	A	.	.	MAF_USDA=4.167
NC_035102.1	6414245	.	T	A	.	.	MAF_USDA=4.167
NC_035102.1	6414262	.	G	T	.	.	MAF_USDA=1.639
NC_035102.1	6414273	.	G	T	.	.	MAF_INRAE=46.835;MAF_USDA=48.235
NC_035102.1	6414345	.	T	G	.	.	MAF_INRAE=20.253;MAF_USDA=27.059
NC_035102.1	6414400	.	G	A	.	.	MAF_INRAE=25.316;MAF_USDA=9.412
NC_035102.1	6414516	.	G	T	.	.	MAF_INRAE=10.759;MAF_USDA=5.882
NC_035102.1	6414517	.	C	T	.	.	MAF_INRAE=48.101;MAF_USDA=50.0
NC_035102.1	6414532	.	A	G	.	.	MAF_INRAE=48.101;MAF_USDA=50.0
NC_035102.1	6414543	.	G	T	.	.	MAF_USDA=2.459
NC_035102.1	6414654	.	C	T	.	.	MAF_INRAE=5.833;MAF_USDA=20.833
NC_035102.1	6414659	.	G	A	.	.	MAF_INRAE=5.263;MAF_USDA=4.706
NC_035102.1	6414682	.	G	A	.	.	MAF_INRAE=46.835;MAF_USDA=48.235
NC_035102.1	6414689	.	T	G	.	.	MAF_INRAE=41.139;MAF_USDA=40.588
NC_035102.1	6414710	.	G	A	.	.	MAF_USDA=4.167
NC_035102.1	6414725	.	T	G	.	.	MAF_USDA=4.918
NC_035102.1	6414745	.	A	G	.	.	MAF_INRAE=8.333
NC_035102.1	6414751	.	T	G	.	.	MAF_INRAE=46.835;MAF_USDA=48.824
NC_035102.1	6414780	.	G	T	.	.	MAF_USDA=1.639
NC_035102.1	6414782	.	A	G	.	.	MAF_INRAE=10.759;MAF_USDA=5.882
NC_035102.1	6414787	.	C	T	.	.	MAF_USDA=1.639
NC_035102.1	6414852	.	C	T	.	.	MAF_INRAE=1.667
NC_035102.1	6414853	.	A	T	.	.	MAF_INRAE=1.667
NC_035102.1	6414950	.	A	C	.	.	MAF_INRAE=18.333
NC_035102.1	6414961	.	C	A	.	.	MAF_INRAE=35.833;MAF_USDA=50.0
NC_035102.1	6415098	.	T	G	.	.	MAF_INRAE=1.667
NC_035102.1	6415179	.	C	A	.	.	MAF_INRAE=10.759;MAF_USDA=2.083
NC_035102.1	6415198	.	T	A	.	.	MAF_INRAE=17.5;MAF_USDA=25.294
NC_035102.1	6415227	.	T	C	.	.	MAF_USDA=5.294
NC_035102.1	6415279	.	C	A	.	.	MAF_USDA=46.471
NC_035102.1	6415287	.	T	C	.	.	MAF_USDA=25.0
NC_035102.1	6415382	.	G	A	.	.	MAF_INRAE=10.759;MAF_USDA=4.167
NC_035102.1	6415400	.	G	A	.	.	MAF_INRAE=10.127;MAF_USDA=6.25
NC_035102.1	6415420	.	C	A	.	.	MAF_INRAE=37.5;MAF_USDA=11.176
NC_035102.1	6415482	.	G	T	.	.	MAF_INRAE=44.304;MAF_USDA=34.118
NC_035102.1	6415497	.	T	G	.	.	MAF_USDA=4.918
NC_035102.1	6415498	.	T	G	.	.	MAF_INRAE=44.937;MAF_USDA=34.118
NC_035102.1	6415522	.	G	A	.	.	MAF_INRAE=32.911;MAF_USDA=13.529
NC_035102.1	6415552	.	C	T	.	.	MAF_USDA=4.706
NC_035102.1	6415567	.	G	A	.	.	MAF_USDA=2.353
NC_035102.1	6415598	.	A	T	.	.	MAF_USDA=14.118
NC_035102.1	6415604	.	T	A	.	.	MAF_USDA=3.529
NC_035102.1	6415609	.	A	G	.	.	MAF_USDA=4.167
NC_035102.1	6415618	.	A	C	.	.	MAF_USDA=27.083
NC_035102.1	6415636	.	T	A	.	.	MAF_INRAE=5.263;MAF_USDA=12.5
NC_035102.1	6415676	.	T	C	.	.	MAF_USDA=2.083
NC_035102.1	6415728	.	A	G	.	.	MAF_INRAE=33.333;MAF_USDA=39.583
NC_035102.1	6415745	.	C	A	.	.	MAF_INRAE=19.167;MAF_USDA=19.643
NC_035102.1	6415772	.	A	T	.	.	MAF_INRAE=35.0;MAF_USDA=47.619
NC_035102.1	6415802	.	G	T	.	.	MAF_INRAE=26.667;MAF_USDA=18.75
NC_035102.1	6415803	.	GAC	GAT	.	.	MAF_USDA=18.75
NC_035102.1	6415805	.	C	T	.	.	MAF_INRAE=26.667
NC_035102.1	6415824	.	T	C	.	.	MAF_INRAE=39.167;MAF_USDA=13.095
NC_035102.1	6415830	.	A	C	.	.	MAF_INRAE=47.368;MAF_USDA=39.583
NC_035102.1	6415930	.	C	G	.	.	MAF_INRAE=9.167;MAF_USDA=14.583
NC_035102.1	6415966	.	G	T	.	.	MAF_INRAE=38.608;MAF_USDA=44.706
NC_035102.1	6415987	.	G	A	.	.	MAF_INRAE=38.608;MAF_USDA=43.529
NC_035102.1	6416084	.	C	A	.	.	MAF_USDA=15.574
NC_035102.1	6416089	.	T	C	.	.	MAF_INRAE=5.263;MAF_USDA=4.706
NC_035102.1	6416153	.	T	C	.	.	MAF_INRAE=2.5
NC_035102.1	6416168	.	T	G	.	.	MAF_INRAE=30.0
NC_035102.1	6416171	.	C	A	.	.	MAF_INRAE=30.0
NC_035102.1	6416228	.	C	T	.	.	MAF_INRAE=5.0;MAF_USDA=1.639
NC_035102.1	6416234	.	T	C	.	.	MAF_USDA=3.279
NC_035102.1	6416245	.	A	C	.	.	MAF_USDA=1.639
NC_035102.1	6416254	.	T	A	.	.	MAF_USDA=3.279
NC_035102.1	6416257	.	T	A	.	.	MAF_INRAE=5.833
NC_035102.1	6416263	.	T	G	.	.	MAF_USDA=7.5
NC_035102.1	6416267	.	C	T	.	.	MAF_USDA=2.5
NC_035102.1	6416273	.	T	G	.	.	MAF_INRAE=5.0
NC_035102.1	6416361	.	G	T	.	.	MAF_USDA=6.25
NC_035102.1	6416405	.	A	T	.	.	MAF_USDA=1.639
NC_035102.1	6416408	.	C	A	.	.	MAF_INRAE=33.333;MAF_USDA=20.588
NC_035102.1	6416409	.	A	G	.	.	MAF_INRAE=33.333;MAF_USDA=20.588
NC_035102.1	6416414	.	G	A	.	.	MAF_INRAE=2.632;MAF_USDA=12.5
NC_035102.1	6416456	.	CGAAACG	CGAAACA	.	.	MAF_USDA=4.167
NC_035102.1	6416473	.	C	A	.	.	MAF_INRAE=4.167
NC_035102.1	6416476	.	T	G	.	.	MAF_INRAE=22.5;MAF_USDA=12.5
NC_035102.1	6416477	.	T	A	.	.	MAF_INRAE=1.667
NC_035102.1	6416510	.	T	C	.	.	MAF_INRAE=32.5;MAF_USDA=25.0
NC_035102.1	6416513	.	T	C	.	.	MAF_INRAE=1.667
NC_035102.1	6416544	.	A	T	.	.	MAF_USDA=4.098
NC_035102.1	6416559	.	G	A	.	.	MAF_USDA=1.639
NC_035102.1	6416569	.	C	A	.	.	MAF_USDA=2.459
NC_035102.1	6416585	.	G	A	.	.	MAF_USDA=5.882
NC_035102.1	6416606	.	C	T	.	.	MAF_USDA=2.459
NC_035102.1	6416674	.	G	C	.	.	MAF_INRAE=34.177;MAF_USDA=33.529
NC_035102.1	6416690	.	G	T	.	.	MAF_INRAE=15.19;MAF_USDA=19.412
NC_035102.1	6416700	.	G	T	.	.	MAF_USDA=4.167
NC_035102.1	6416711	.	T	C	.	.	MAF_INRAE=25.316;MAF_USDA=8.824
NC_035102.1	6416712	.	C	A	.	.	MAF_USDA=2.353
NC_035102.1	6416719	.	T	A	.	.	MAF_INRAE=21.519
NC_035102.1	6416721	.	A	C	.	.	MAF_INRAE=26.582
NC_035102.1	6416726	.	A	T	.	.	MAF_INRAE=8.333
NC_035102.1	6416752	.	A	C	.	.	MAF_USDA=4.167
NC_035102.1	6416952	.	G	A	.	.	MAF_USDA=15.882
NC_035102.1	6417042	.	T	A	.	.	MAF_INRAE=8.333
NC_035102.1	6417058	.	C	T	.	.	MAF_USDA=5.294
NC_035102.1	6417159	.	G	A	.	.	MAF_INRAE=25.316;MAF_USDA=9.412
NC_035102.1	6417243	.	A	G	.	.	MAF_INRAE=8.228;MAF_USDA=19.672
NC_035102.1	6417274	.	T	C	.	.	MAF_INRAE=1.667
NC_035102.1	6417386	.	T	C	.	.	MAF_INRAE=39.167;MAF_USDA=37.5
NC_035102.1	6417388	.	A	T	.	.	MAF_INRAE=39.167;MAF_USDA=37.5
NC_035102.1	6417501	.	T	C	.	.	MAF_USDA=4.167
NC_035102.1	6417639	.	G	A	.	.	MAF_INRAE=16.667;MAF_USDA=3.279
NC_035102.1	6417731	.	C	A	.	.	MAF_INRAE=12.025;MAF_USDA=7.738
NC_035102.1	6417737	.	A	C	.	.	MAF_USDA=8.824
NC_035102.1	6417769	.	A	G	.	.	MAF_USDA=1.639
NC_035102.1	6417806	.	C	G	.	.	MAF_INRAE=5.263;MAF_USDA=4.118
NC_035102.1	6417808	.	G	A	.	.	MAF_USDA=4.706
NC_035102.1	6417870	.	A	C	.	.	MAF_INRAE=18.987;MAF_USDA=10.0
NC_035102.1	6417919	.	C	T	.	.	MAF_USDA=4.098
NC_035102.1	6417944	.	T	C	.	.	MAF_INRAE=4.43;MAF_USDA=22.941
NC_035102.1	6418019	.	C	T	.	.	MAF_USDA=2.459
NC_035102.1	6418206	.	G	T	.	.	MAF_USDA=8.235
NC_035102.1	6418348	.	G	A	.	.	MAF_USDA=5.738
NC_035102.1	6418438	.	C	T	.	.	MAF_INRAE=25.316;MAF_USDA=12.295
NC_035102.1	6418560	.	C	T	.	.	MAF_USDA=1.639
NC_035102.1	6418576	.	C	T	.	.	MAF_INRAE=25.316;MAF_USDA=9.412
NC_035102.1	6418629	.	A	T	.	.	MAF_INRAE=36.076;MAF_USDA=23.529
NC_035102.1	6418640	.	A	G	.	.	MAF_INRAE=36.076;MAF_USDA=22.941
NC_035102.1	6418698	.	T	G	.	.	MAF_USDA=2.459
NC_035102.1	6418818	.	C	A	.	.	MAF_USDA=3.529
NC_035102.1	6418848	.	A	T	.	.	MAF_USDA=4.918
NC_035102.1	6418857	.	G	T	.	.	MAF_USDA=8.333
NC_035102.1	6418858	.	C	A	.	.	MAF_USDA=8.333
NC_035102.1	6418859	.	C	A	.	.	MAF_USDA=8.333
NC_035102.1	6418867	.	G	A	.	.	MAF_INRAE=2.5;MAF_USDA=9.412
NC_035102.1	6418890	.	G	T	.	.	MAF_USDA=3.529
NC_035102.1	6418934	.	G	A	.	.	MAF_INRAE=24.051;MAF_USDA=8.929
NC_035102.1	6418955	.	C	T	.	.	MAF_USDA=1.667
NC_035102.1	6418972	.	T	C	.	.	MAF_INRAE=2.532;MAF_USDA=11.176
NC_035102.1	6418980	.	C	G	.	.	MAF_USDA=3.529
NC_035102.1	6419041	.	A	T	.	.	MAF_INRAE=39.873;MAF_USDA=34.118
NC_035102.1	6419076	.	G	T	.	.	MAF_INRAE=2.5;MAF_USDA=12.5
NC_035102.1	6419115	.	G	A	.	.	MAF_INRAE=1.667;MAF_USDA=13.115
NC_035102.1	6419122	.	T	G	.	.	MAF_INRAE=1.667
NC_035102.1	6419135	.	G	T	.	.	MAF_USDA=6.667
NC_035102.1	6419143	.	T	A	.	.	MAF_USDA=1.667
NC_035102.1	6419150	.	C	A	.	.	MAF_INRAE=48.101;MAF_USDA=42.262
NC_035102.1	6419160	.	C	A	.	.	MAF_INRAE=40.506;MAF_USDA=48.81
NC_035102.1	6419199	.	G	T	.	.	MAF_INRAE=45.57;MAF_USDA=50.0
NC_035102.1	6419274	.	G	A	.	.	MAF_INRAE=10.759;MAF_USDA=7.647
NC_035102.1	6419299	.	G	A	.	.	MAF_INRAE=17.089;MAF_USDA=8.235
NC_035102.1	6419301	.	G	T	.	.	MAF_INRAE=8.333
NC_035102.1	6419321	.	A	C	.	.	MAF_INRAE=8.333
NC_035102.1	6419334	.	T	C	.	.	MAF_INRAE=5.263;MAF_USDA=10.0
NC_035102.1	6419445	.	A	C	.	.	MAF_INRAE=1.667;MAF_USDA=20.588
NC_035102.1	6419534	.	T	A	.	.	MAF_USDA=7.647
NC_035102.1	6419536	.	A	T	.	.	MAF_INRAE=40.506;MAF_USDA=47.059
NC_035102.1	6419743	.	T	C	.	.	MAF_USDA=5.738
NC_035102.1	6419768	.	G	A	.	.	MAF_USDA=9.016
NC_035102.1	6419873	.	G	T	.	.	MAF_USDA=4.098
NC_035102.1	6419909	.	G	A	.	.	MAF_USDA=5.882
NC_035102.1	6420033	.	G	A	.	.	MAF_USDA=2.941
NC_035102.1	6420068	.	G	C	.	.	MAF_USDA=15.882
NC_035102.1	6420079	.	T	A	.	.	MAF_USDA=4.098
NC_035102.1	6420104	.	T	C	.	.	MAF_INRAE=44.304;MAF_USDA=24.706
NC_035102.1	6420161	.	C	A	.	.	MAF_INRAE=17.089;MAF_USDA=7.647
NC_035102.1	6420201	.	G	C	.	.	MAF_USDA=13.529
NC_035102.1	6420216	.	C	T	.	.	MAF_INRAE=1.667
NC_035102.1	6420355	.	C	T	.	.	MAF_USDA=1.639
NC_035102.1	6420445	.	G	T	.	.	MAF_INRAE=13.924;MAF_USDA=4.098
NC_035102.1	6420460	.	T	G	.	.	MAF_INRAE=13.924;MAF_USDA=4.098
NC_035102.1	6420462	.	A	G	.	.	MAF_INRAE=13.333;MAF_USDA=4.098
NC_035102.1	6420472	.	G	T	.	.	MAF_INRAE=10.127;MAF_USDA=1.639
NC_035102.1	6420486	.	A	C	.	.	MAF_INRAE=7.595;MAF_USDA=5.294
NC_035102.1	6420503	.	T	C	.	.	MAF_INRAE=1.667
NC_035102.1	6420539	.	G	T	.	.	MAF_INRAE=10.759;MAF_USDA=5.294
NC_035102.1	6420564	.	C	T	.	.	MAF_USDA=9.016
NC_035102.1	6420567	.	T	C	.	.	MAF_INRAE=8.333;MAF_USDA=3.279
NC_035102.1	6420586	.	T	C	.	.	MAF_INRAE=5.263;MAF_USDA=4.706
NC_035102.1	6420596	.	C	A	.	.	MAF_INRAE=5.263;MAF_USDA=4.706
NC_035102.1	6420638	.	C	A	.	.	MAF_INRAE=10.759;MAF_USDA=11.765
NC_035102.1	6420908	.	C	T	.	.	MAF_INRAE=13.924;MAF_USDA=4.918
NC_035102.1	6420910	.	A	C	.	.	MAF_INRAE=13.924;MAF_USDA=33.529
NC_035102.1	6420929	.	G	A	.	.	MAF_USDA=3.279
NC_035102.1	6420952	.	C	A	.	.	MAF_INRAE=27.848;MAF_USDA=22.917
NC_035102.1	6420970	.	G	A	.	.	MAF_USDA=4.167
NC_035102.1	6421043	.	A	G	.	.	MAF_INRAE=44.304;MAF_USDA=43.529
NC_035102.1	6421086	.	C	T	.	.	MAF_INRAE=14.557;MAF_USDA=4.918
NC_035102.1	6422762	.	T	C	.	.	MAF_USDA=10.417
NC_035102.1	6423095	.	T	G	.	.	MAF_USDA=36.957
NC_035102.1	6431256	.	T	C	.	.	MAF_USDA=2.083
NC_035102.1	6432409	.	G	A	.	.	MAF_INRAE=44.304;MAF_USDA=30.952
NC_035102.1	6432431	.	A	T	.	.	MAF_USDA=2.5
NC_035102.1	6432432	.	T	A	.	.	MAF_USDA=7.738
NC_035102.1	6432433	.	A	C	.	.	MAF_USDA=4.762
NC_035102.1	6432446	.	C	A	.	.	MAF_INRAE=38.608;MAF_USDA=37.5
NC_035102.1	6432447	.	A	T	.	.	MAF_INRAE=35.833;MAF_USDA=37.5
NC_035102.1	6432470	.	G	C	.	.	MAF_USDA=14.167
NC_035102.1	6432474	.	T	G	.	.	MAF_USDA=5.833
NC_035102.1	6432485	.	C	T	.	.	MAF_USDA=7.738
NC_035102.1	6432493	.	G	A	.	.	MAF_USDA=2.5
NC_035102.1	6432501	.	C	T	.	.	MAF_INRAE=13.924;MAF_USDA=33.333
NC_035102.1	6432530	.	T	C	.	.	MAF_USDA=35.294
NC_035102.1	6432654	.	G	T	.	.	MAF_USDA=4.098
NC_035102.1	6432719	.	G	A	.	.	MAF_INRAE=30.38;MAF_USDA=21.176
NC_035102.1	6432720	.	T	C	.	.	MAF_USDA=34.118
NC_035102.1	6432730	.	A	C	.	.	MAF_INRAE=10.833;MAF_USDA=8.235
NC_035102.1	6432834	.	G	T	.	.	MAF_INRAE=5.263;MAF_USDA=6.25
NC_035102.1	6432838	.	G	A	.	.	MAF_INRAE=31.667;MAF_USDA=20.588
NC_035102.1	6432892	.	T	A	.	.	MAF_INRAE=7.595;MAF_USDA=5.294
NC_035102.1	6432929	.	T	G	.	.	MAF_USDA=34.118
NC_035102.1	6432984	.	G	T	.	.	MAF_USDA=2.459
NC_035102.1	6433021	.	C	T	.	.	MAF_INRAE=8.333
NC_035102.1	6433041	.	A	G	.	.	MAF_INRAE=27.848;MAF_USDA=12.941
NC_035102.1	6433224	.	A	T	.	.	MAF_INRAE=30.38;MAF_USDA=21.176
NC_035102.1	6433311	.	A	T	.	.	MAF_INRAE=13.924;MAF_USDA=4.918
NC_035102.1	6433321	.	C	G	.	.	MAF_INRAE=13.924
NC_035102.1	6433371	.	A	G	.	.	MAF_INRAE=8.228;MAF_USDA=1.639
NC_035102.1	6433416	.	A	G	.	.	MAF_INRAE=44.937;MAF_USDA=39.286
NC_035102.1	6433422	.	G	C	.	.	MAF_USDA=3.333
NC_035102.1	6433436	.	G	T	.	.	MAF_INRAE=14.557;MAF_USDA=39.286
NC_035102.1	6433452	.	C	T	.	.	MAF_INRAE=13.924;MAF_USDA=38.824
NC_035102.1	6433500	.	G	A	.	.	MAF_USDA=1.639
NC_035102.1	6433535	.	A	G	.	.	MAF_INRAE=13.924;MAF_USDA=4.918
NC_035102.1	6433541	.	T	G	.	.	MAF_INRAE=8.228;MAF_USDA=4.118
NC_035102.1	6433602	.	G	A	.	.	MAF_INRAE=1.667
NC_035102.1	6433640	.	T	C	.	.	MAF_USDA=35.882
NC_035102.1	6433700	.	C	G	.	.	MAF_USDA=1.639
NC_035102.1	6433755	.	C	T	.	.	MAF_USDA=3.39
NC_035102.1	6433789	.	T	G	.	.	MAF_INRAE=10.833;MAF_USDA=8.434
NC_035102.1	6433817	.	G	T	.	.	MAF_INRAE=30.0;MAF_USDA=13.253
NC_035102.1	6433837	.	G	A	.	.	MAF_INRAE=10.833;MAF_USDA=8.929
NC_035102.1	6433891	.	G	A	.	.	MAF_INRAE=5.263;MAF_USDA=4.762
NC_035102.1	6433901	.	T	C	.	.	MAF_USDA=6.548
NC_035102.1	6433904	.	G	A	.	.	MAF_INRAE=5.263;MAF_USDA=7.143
NC_035102.1	6433932	.	A	G	.	.	MAF_USDA=26.786
NC_035102.1	6433946	.	T	A	.	.	MAF_INRAE=37.342;MAF_USDA=19.412
NC_035102.1	6433950	.	T	A	.	.	MAF_INRAE=34.167;MAF_USDA=25.294
NC_035102.1	6433963	.	G	A	.	.	MAF_INRAE=37.342;MAF_USDA=25.882
NC_035102.1	6434059	.	A	T	.	.	MAF_INRAE=13.924;MAF_USDA=4.918
NC_035102.1	6434062	.	A	C	.	.	MAF_INRAE=1.667
NC_035102.1	6434068	.	G	A	.	.	MAF_INRAE=10.759;MAF_USDA=5.882
NC_035102.1	6434100	.	C	T	.	.	MAF_INRAE=5.263;MAF_USDA=4.706
NC_035102.1	6434148	.	A	G	.	.	MAF_USDA=3.279
NC_035102.1	6434159	.	A	G	.	.	MAF_USDA=4.167
NC_035102.1	6434237	.	G	A	.	.	MAF_INRAE=7.595;MAF_USDA=4.706
NC_035102.1	6434261	.	T	G	.	.	MAF_INRAE=27.215;MAF_USDA=14.118
NC_035102.1	6434295	.	A	G	.	.	MAF_INRAE=13.924;MAF_USDA=4.098
NC_035102.1	6434440	.	G	T	.	.	MAF_INRAE=13.924;MAF_USDA=4.918
NC_035102.1	6434459	.	G	A	.	.	MAF_INRAE=38.608;MAF_USDA=16.471
NC_035102.1	6434481	.	C	T	.	.	MAF_INRAE=13.924;MAF_USDA=4.918
NC_035102.1	6434526	.	A	G	.	.	MAF_INRAE=38.608;MAF_USDA=25.882
NC_035102.1	6434535	.	A	C	.	.	MAF_INRAE=38.608;MAF_USDA=25.882
NC_035102.1	6434557	.	G	T	.	.	MAF_USDA=3.279
NC_035102.1	6434572	.	G	A	.	.	MAF_INRAE=32.278;MAF_USDA=9.836
NC_035102.1	6434646	.	G	A	.	.	MAF_USDA=6.471
NC_035102.1	6434663	.	A	C	.	.	MAF_INRAE=2.5;MAF_USDA=4.098
NC_035102.1	6434669	.	T	G	.	.	MAF_USDA=3.279
NC_035102.1	6434671	.	T	A	.	.	MAF_USDA=4.098
NC_035102.1	6434672	.	A	T	.	.	MAF_INRAE=35.833;MAF_USDA=20.0
NC_035102.1	6434673	.	C	T	.	.	MAF_INRAE=35.833
NC_035102.1	6434777	.	C	T	.	.	MAF_INRAE=29.114;MAF_USDA=13.529
NC_035102.1	6434883	.	A	G	.	.	MAF_USDA=1.639
NC_035102.1	6434962	.	A	T	.	.	MAF_INRAE=44.304;MAF_USDA=24.706
NC_035102.1	6435072	.	G	A	.	.	MAF_USDA=6.471
NC_035102.1	6435170	.	C	A	.	.	MAF_INRAE=5.696;MAF_USDA=8.235
NC_035102.1	6435175	.	C	T	.	.	MAF_INRAE=5.696;MAF_USDA=8.235
NC_035102.1	6435194	.	C	T	.	.	MAF_USDA=45.833
NC_035102.1	6435213	.	A	C	.	.	MAF_INRAE=5.833;MAF_USDA=18.75
NC_035102.1	6435217	.	C	T	.	.	MAF_INRAE=5.833;MAF_USDA=20.833
NC_035102.1	6435245	.	T	C	.	.	MAF_USDA=18.75
NC_035102.1	6435251	.	A	T	.	.	MAF_USDA=16.667
NC_035102.1	6435259	.	G	T	.	.	MAF_INRAE=10.833;MAF_USDA=3.614
NC_035102.1	6435262	.	A	T	.	.	MAF_INRAE=39.873;MAF_USDA=30.0
NC_035102.1	6435272	.	C	T	.	.	MAF_INRAE=5.263;MAF_USDA=2.941
NC_035102.1	6435282	.	A	G	.	.	MAF_INRAE=10.833;MAF_USDA=7.647
NC_035102.1	6435285	.	A	G	.	.	MAF_INRAE=13.924;MAF_USDA=4.918
NC_035102.1	6435318	.	C	G	.	.	MAF_USDA=34.118
NC_035102.1	6435375	.	C	A	.	.	MAF_INRAE=5.263;MAF_USDA=6.25
NC_035102.1	6435400	.	T	A	.	.	MAF_INRAE=7.595;MAF_USDA=5.882
NC_035102.1	6435430	.	T	A	.	.	MAF_INRAE=8.333
NC_035102.1	6435535	.	G	A	.	.	MAF_INRAE=21.519;MAF_USDA=8.235
NC_035102.1	6435554	.	G	T	.	.	MAF_INRAE=8.333
NC_035102.1	6435588	.	G	A	.	.	MAF_INRAE=5.263;MAF_USDA=4.706
NC_035102.1	6435604	.	C	G	.	.	MAF_INRAE=21.519;MAF_USDA=8.235
NC_035102.1	6435612	.	A	T	.	.	MAF_INRAE=7.595;MAF_USDA=4.706
NC_035102.1	6435618	.	C	A	.	.	MAF_INRAE=20.886;MAF_USDA=8.235
NC_035102.1	6435646	.	C	G	.	.	MAF_INRAE=10.833;MAF_USDA=8.333
NC_035102.1	6435706	.	T	C	.	.	MAF_USDA=1.639
NC_035102.1	6435722	.	C	T	.	.	MAF_INRAE=7.595;MAF_USDA=5.294
NC_035102.1	6435723	.	T	G	.	.	MAF_INRAE=21.667;MAF_USDA=8.824
NC_035102.1	6435762	.	T	A	.	.	MAF_USDA=33.333
NC_035102.1	6435763	.	A	C	.	.	MAF_USDA=6.25
NC_035102.1	6435766	.	T	G	.	.	MAF_INRAE=5.263;MAF_USDA=8.824
NC_035102.1	6435782	.	A	G	.	.	MAF_INRAE=43.671;MAF_USDA=35.882
NC_035102.1	6435792	.	G	A	.	.	MAF_USDA=2.353
NC_035102.1	6435956	.	G	A	.	.	MAF_INRAE=5.833;MAF_USDA=20.833
NC_035102.1	6435973	.	G	A	.	.	MAF_USDA=5.882
NC_035102.1	6435989	.	C	T	.	.	MAF_USDA=4.098
NC_035102.1	6435998	.	G	T	.	.	MAF_INRAE=25.316;MAF_USDA=48.824
NC_035102.1	6436082	.	C	A	.	.	MAF_INRAE=36.842;MAF_USDA=43.75
NC_035102.1	6436087	.	A	T	.	.	MAF_INRAE=21.053;MAF_USDA=25.0
NC_035102.1	6436179	.	G	A	.	.	MAF_USDA=9.016
NC_035102.1	6436198	.	A	C	.	.	MAF_USDA=3.333
NC_035102.1	6436264	.	T	G	.	.	MAF_INRAE=33.544;MAF_USDA=34.706
NC_035102.1	6436301	.	G	A	.	.	MAF_INRAE=8.861;MAF_USDA=14.706
NC_035102.1	6436303	.	T	C	.	.	MAF_INRAE=10.0;MAF_USDA=2.459
NC_035102.1	6436344	.	C	A	.	.	MAF_INRAE=25.316;MAF_USDA=18.824
NC_035102.1	6436355	.	C	A	.	.	MAF_INRAE=1.667;MAF_USDA=16.393
NC_035102.1	6436415	.	G	T	.	.	MAF_INRAE=6.962;MAF_USDA=27.059
NC_035102.1	6436418	.	C	A	.	.	MAF_USDA=3.279
NC_035102.1	6436450	.	T	A	.	.	MAF_USDA=7.059
NC_035102.1	6436470	.	T	C	.	.	MAF_INRAE=5.263;MAF_USDA=3.279
NC_035102.1	6436519	.	A	C	.	.	MAF_INRAE=33.544;MAF_USDA=7.647
NC_035102.1	6436562	.	C	T	.	.	MAF_INRAE=1.667
NC_035102.1	6436566	.	A	G	.	.	MAF_USDA=6.25
NC_035102.1	6436594	.	T	C	.	.	MAF_USDA=1.639
NC_035102.1	6436629	.	A	G	.	.	MAF_INRAE=4.43;MAF_USDA=30.588
NC_035102.1	6436715	.	G	T	.	.	MAF_USDA=6.557
NC_035102.1	6436763	.	G	T	.	.	MAF_INRAE=8.333;MAF_USDA=6.471
NC_035102.1	6436796	.	G	T	.	.	MAF_USDA=3.279
NC_035102.1	6436827	.	T	G	.	.	MAF_INRAE=21.519;MAF_USDA=37.059
NC_035102.1	6436838	.	T	A	.	.	MAF_INRAE=10.759;MAF_USDA=3.279
NC_035102.1	6436839	.	A	C	.	.	MAF_INRAE=8.333
NC_035102.1	6436848	.	A	C	.	.	MAF_INRAE=5.263;MAF_USDA=12.353
NC_035102.1	6436859	.	A	C	.	.	MAF_USDA=1.639
NC_035102.1	6436861	.	G	A	.	.	MAF_INRAE=7.5;MAF_USDA=6.471
NC_035102.1	6436885	.	C	G	.	.	MAF_INRAE=21.519;MAF_USDA=44.706
NC_035102.1	6436891	.	T	A	.	.	MAF_INRAE=22.785;MAF_USDA=42.262
NC_035102.1	6436900	.	T	G	.	.	MAF_INRAE=5.263;MAF_USDA=12.5
NC_035102.1	6436917	.	G	A	.	.	MAF_USDA=1.667
NC_035102.1	6436964	.	C	A	.	.	MAF_INRAE=2.5;MAF_USDA=5.738
NC_035102.1	6436980	.	A	C	.	.	MAF_INRAE=8.333;MAF_USDA=7.377
NC_035102.1	6437114	.	G	C	.	.	MAF_INRAE=8.333;MAF_USDA=7.377
NC_035102.1	6437131	.	T	A	.	.	MAF_INRAE=8.333;MAF_USDA=7.377
NC_035102.1	6437133	.	G	T	.	.	MAF_USDA=2.459
NC_035102.1	6437223	.	G	T	.	.	MAF_INRAE=5.263;MAF_USDA=12.353
NC_035102.1	6437228	.	C	T	.	.	MAF_USDA=2.941
NC_035102.1	6437252	.	T	C	.	.	MAF_USDA=1.639
NC_035102.1	6437268	.	T	G	.	.	MAF_USDA=1.639
NC_035102.1	6437269	.	T	A	.	.	MAF_USDA=8.824
NC_035102.1	6437282	.	T	C	.	.	MAF_INRAE=8.333
NC_035102.1	6437301	.	T	A	.	.	MAF_INRAE=22.152;MAF_USDA=45.238
NC_035102.1	6437305	.	C	T	.	.	MAF_INRAE=8.333;MAF_USDA=7.5
NC_035102.1	6437432	.	T	C	.	.	MAF_INRAE=5.263;MAF_USDA=6.25
NC_035102.1	6437548	.	T	C	.	.	MAF_INRAE=4.43;MAF_USDA=15.294
NC_035102.1	6437558	.	G	T	.	.	MAF_INRAE=10.759;MAF_USDA=3.279
NC_035102.1	6437578	.	A	G	.	.	MAF_INRAE=7.5;MAF_USDA=10.588
NC_035102.1	6437599	.	A	G	.	.	MAF_INRAE=8.333;MAF_USDA=11.475
NC_035102.1	6437600	.	G	T	.	.	MAF_INRAE=20.253;MAF_USDA=43.529
NC_035102.1	6437601	.	T	G	.	.	MAF_INRAE=26.667;MAF_USDA=48.235
NC_035102.1	6437606	.	G	T	.	.	MAF_INRAE=3.165;MAF_USDA=10.588
NC_035102.1	6437608	.	C	G	.	.	MAF_INRAE=7.5;MAF_USDA=11.176
NC_035102.1	6437654	.	A	G	.	.	MAF_USDA=1.639
NC_035102.1	6437670	.	G	A	.	.	MAF_INRAE=25.0;MAF_USDA=19.565
NC_035102.1	6437728	.	T	A	.	.	MAF_USDA=3.086
NC_035102.1	6437739	.	T	A	.	.	MAF_USDA=6.034
NC_035102.1	6437850	.	T	G	.	.	MAF_USDA=3.279
NC_035102.1	6437881	.	C	T	.	.	MAF_INRAE=5.263;MAF_USDA=11.176
NC_035102.1	6437891	.	C	T	.	.	MAF_USDA=1.639
NC_035102.1	6437893	.	G	C	.	.	MAF_USDA=1.639
NC_035102.1	6437916	.	G	T	.	.	MAF_USDA=2.459
NC_035102.1	6437935	.	C	T	.	.	MAF_INRAE=34.177;MAF_USDA=37.059
NC_035102.1	6437938	.	G	A	.	.	MAF_USDA=2.459
NC_035102.1	6437955	.	C	A	.	.	MAF_INRAE=25.316;MAF_USDA=11.176
NC_035102.1	6437972	.	G	A	.	.	MAF_INRAE=21.519;MAF_USDA=44.706
NC_035102.1	6437977	.	G	A	.	.	MAF_USDA=2.353
NC_035102.1	6438009	.	G	T	.	.	MAF_INRAE=31.579;MAF_USDA=27.083
NC_035102.1	6438082	.	C	T	.	.	MAF_INRAE=34.81;MAF_USDA=25.294
NC_035102.1	6438148	.	A	T	.	.	MAF_INRAE=21.519;MAF_USDA=42.353
NC_035102.1	6438181	.	C	A	.	.	MAF_INRAE=21.519;MAF_USDA=42.941
NC_035102.1	6438212	.	C	T	.	.	MAF_INRAE=21.519;MAF_USDA=42.941
NC_035102.1	6438228	.	C	A	.	.	MAF_INRAE=39.873;MAF_USDA=14.118
NC_035102.1	6438303	.	C	G	.	.	MAF_INRAE=30.38;MAF_USDA=41.765
NC_035102.1	6438369	.	A	G	.	.	MAF_USDA=1.639
NC_035102.1	6438391	.	C	T	.	.	MAF_INRAE=34.177;MAF_USDA=25.294
NC_035102.1	6438402	.	T	C	.	.	MAF_INRAE=34.177;MAF_USDA=25.294
NC_035102.1	6438441	.	A	G	.	.	MAF_INRAE=33.544;MAF_USDA=7.647
NC_035102.1	6438448	.	T	C	.	.	MAF_USDA=2.459
NC_035102.1	6438598	.	A	G	.	.	MAF_INRAE=24.684;MAF_USDA=24.706
NC_035102.1	6438610	.	C	T	.	.	MAF_USDA=1.639
NC_035102.1	6438682	.	G	A	.	.	MAF_USDA=9.412
NC_035102.1	6438706	.	C	G	.	.	MAF_USDA=2.459
NC_035102.1	6438758	.	C	A	.	.	MAF_INRAE=34.81;MAF_USDA=25.294
NC_035102.1	6438762	.	T	A	.	.	MAF_INRAE=35.833;MAF_USDA=25.294
NC_035102.1	6438769	.	A	C	.	.	MAF_INRAE=34.81;MAF_USDA=25.294
NC_035102.1	6438827	.	G	A	.	.	MAF_INRAE=4.43;MAF_USDA=32.941
NC_035102.1	6438831	.	G	A	.	.	MAF_USDA=6.25
NC_035102.1	6438859	.	C	T	.	.	MAF_INRAE=24.684;MAF_USDA=11.176
NC_035102.1	6438902	.	C	T	.	.	MAF_INRAE=35.443;MAF_USDA=24.706
NC_035102.1	6438916	.	T	G	.	.	MAF_INRAE=31.013;MAF_USDA=31.176
NC_035102.1	6438989	.	T	G	.	.	MAF_INRAE=30.38;MAF_USDA=41.176
NC_035102.1	6439138	.	A	G	.	.	MAF_INRAE=36.076;MAF_USDA=26.471
NC_035102.1	6439334	.	C	T	.	.	MAF_INRAE=33.544;MAF_USDA=10.588
NC_035102.1	6439354	.	C	T	.	.	MAF_INRAE=30.38;MAF_USDA=45.882
NC_035102.1	6439387	.	A	T	.	.	MAF_INRAE=30.38;MAF_USDA=11.765
NC_035102.1	6439389	.	T	C	.	.	MAF_USDA=3.279
NC_035102.1	6439463	.	C	G	.	.	MAF_INRAE=35.443;MAF_USDA=10.588
NC_035102.1	6439465	.	A	G	.	.	MAF_INRAE=38.333;MAF_USDA=40.0
NC_035102.1	6439509	.	T	C	.	.	MAF_USDA=22.917
NC_035102.1	6439523	.	A	G	.	.	MAF_INRAE=7.5;MAF_USDA=8.235
NC_035102.1	6439526	.	A	T	.	.	MAF_USDA=1.639
NC_035102.1	6439617	.	C	T	.	.	MAF_USDA=1.639
NC_035102.1	6439673	.	G	A	.	.	MAF_INRAE=13.291
NC_035102.1	6439704	.	G	A	.	.	MAF_INRAE=5.263;MAF_USDA=6.25
NC_035102.1	6439741	.	A	T	.	.	MAF_USDA=2.459
NC_035102.1	6439850	.	C	T	.	.	MAF_USDA=4.706
NC_035102.1	6439857	.	A	T	.	.	MAF_USDA=4.706
NC_035102.1	6439858	.	A	T	.	.	MAF_USDA=5.294
NC_035102.1	6439859	.	A	T	.	.	MAF_USDA=6.471
NC_035102.1	6439860	.	T	A	.	.	MAF_USDA=4.167
NC_035102.1	6439861	.	G	T	.	.	MAF_USDA=9.412
NC_035102.1	6439867	.	A	T	.	.	MAF_USDA=5.882
NC_035102.1	6439868	.	A	T	.	.	MAF_USDA=4.167
NC_035102.1	6439910	.	G	A	.	.	MAF_USDA=3.529
NC_035102.1	6439932	.	T	C	.	.	MAF_INRAE=4.43;MAF_USDA=30.0
NC_035102.1	6439943	.	C	T	.	.	MAF_USDA=1.639
NC_035102.1	6439953	.	G	A	.	.	MAF_INRAE=5.263;MAF_USDA=11.176
NC_035102.1	6440052	.	G	A	.	.	MAF_INRAE=29.114;MAF_USDA=18.235
NC_035102.1	6440055	.	A	C	.	.	MAF_INRAE=34.177;MAF_USDA=10.588
NC_035102.1	6440217	.	C	T	.	.	MAF_USDA=1.807
NC_035102.1	6440267	.	T	C	.	.	MAF_USDA=36.471
NC_035102.1	6440270	.	A	G	.	.	MAF_USDA=5.952
NC_035102.1	6440306	.	A	C	.	.	MAF_USDA=6.471
NC_035102.1	6440343	.	A	T	.	.	MAF_USDA=44.643
NC_035102.1	6440466	.	G	A	.	.	MAF_USDA=4.918
NC_035102.1	6440522	.	A	T	.	.	MAF_INRAE=47.468;MAF_USDA=42.941
NC_035102.1	6440526	.	T	C	.	.	MAF_INRAE=22.152;MAF_USDA=6.557
NC_035102.1	6440542	.	A	G	.	.	MAF_INRAE=26.667;MAF_USDA=17.647
NC_035102.1	6440593	.	G	T	.	.	MAF_USDA=4.706
NC_035102.1	6440599	.	A	T	.	.	MAF_USDA=1.639
NC_035102.1	6440608	.	G	T	.	.	MAF_USDA=1.639
NC_035102.1	6440629	.	T	C	.	.	MAF_USDA=4.118
NC_035102.1	6440630	.	C	A	.	.	MAF_USDA=4.118
NC_035102.1	6440631	.	G	C	.	.	MAF_USDA=4.118
NC_035102.1	6440633	.	G	A	.	.	MAF_INRAE=46.835;MAF_USDA=37.059
NC_035102.1	6440667	.	G	T	.	.	MAF_USDA=2.353
NC_035102.1	6440673	.	G	A	.	.	MAF_INRAE=10.833;MAF_USDA=3.279
NC_035102.1	6440719	.	T	C	.	.	MAF_INRAE=33.544;MAF_USDA=9.412
NC_035102.1	6440749	.	G	T	.	.	MAF_INRAE=46.835;MAF_USDA=44.706
NC_035102.1	6440778	.	C	G	.	.	MAF_USDA=8.824
NC_035102.1	6440781	.	G	A	.	.	MAF_INRAE=47.368;MAF_USDA=30.0
NC_035102.1	6441344	.	A	C	.	.	MAF_USDA=21.739
NC_035102.1	6441383	.	C	T	.	.	MAF_USDA=20.833
NC_035102.1	6441384	.	A	C	.	.	MAF_USDA=20.833
NC_035102.1	6441443	.	T	C	.	.	MAF_USDA=14.286
NC_035102.1	6441616	.	C	A	.	.	MAF_USDA=8.824
NC_035102.1	6441633	.	C	T	.	.	MAF_USDA=4.098
NC_035102.1	6441664	.	G	A	.	.	MAF_USDA=4.098
NC_035102.1	6441665	.	C	T	.	.	MAF_USDA=4.098
NC_035102.1	6441731	.	C	T	.	.	MAF_INRAE=26.667;MAF_USDA=20.833
NC_035102.1	6441766	.	C	G	.	.	MAF_INRAE=43.038;MAF_USDA=35.294
NC_035102.1	6441769	.	A	C	.	.	MAF_USDA=1.639
NC_035102.1	6441775	.	C	A	.	.	MAF_USDA=15.882
NC_035102.1	6441781	.	G	A	.	.	MAF_INRAE=20.0;MAF_USDA=39.583
NC_035102.1	6441817	.	A	G	.	.	MAF_INRAE=43.671;MAF_USDA=45.882
NC_035102.1	6441821	.	G	A	.	.	MAF_USDA=1.639
NC_035102.1	6441829	.	T	C	.	.	MAF_INRAE=14.167;MAF_USDA=33.333
NC_035102.1	6441840	.	T	C	.	.	MAF_USDA=1.639
NC_035102.1	6441889	.	G	A	.	.	MAF_INRAE=2.5;MAF_USDA=4.098
NC_035102.1	6441906	.	C	A	.	.	MAF_INRAE=8.333
NC_035102.1	6441910	.	G	A	.	.	MAF_INRAE=8.333;MAF_USDA=10.656
NC_035102.1	6441918	.	T	A	.	.	MAF_USDA=1.765
NC_035102.1	6441926	.	G	T	.	.	MAF_INRAE=8.333;MAF_USDA=11.475
NC_035102.1	6441970	.	T	C	.	.	MAF_INRAE=19.167;MAF_USDA=11.475
NC_035102.1	6442087	.	G	A	.	.	MAF_INRAE=13.924;MAF_USDA=17.059
NC_035102.1	6442092	.	G	T	.	.	MAF_INRAE=48.101;MAF_USDA=43.529
NC_035102.1	6442179	.	T	C	.	.	MAF_INRAE=15.823;MAF_USDA=16.393
NC_035102.1	6442181	.	T	C	.	.	MAF_USDA=1.639
NC_035102.1	6442254	.	A	G	.	.	MAF_USDA=25.294
NC_035102.1	6442282	.	C	G	.	.	MAF_USDA=4.098
NC_035102.1	6442317	.	T	A	.	.	MAF_USDA=1.639
NC_035102.1	6442319	.	G	C	.	.	MAF_USDA=4.167
NC_035102.1	6442337	.	G	C	.	.	MAF_USDA=4.167
NC_035102.1	6442379	.	A	C	.	.	MAF_USDA=4.918
NC_035102.1	6442387	.	G	A	.	.	MAF_INRAE=1.667
NC_035102.1	6442388	.	C	T	.	.	MAF_USDA=4.918
NC_035102.1	6442429	.	A	C	.	.	MAF_USDA=4.918
NC_035102.1	6442432	.	G	T	.	.	MAF_INRAE=25.833;MAF_USDA=47.917
NC_035102.1	6442559	.	T	G	.	.	MAF_USDA=15.294
NC_035102.1	6442566	.	G	A	.	.	MAF_USDA=2.941
NC_035102.1	6442583	.	G	A	.	.	MAF_INRAE=23.418;MAF_USDA=20.0
NC_035102.1	6442611	.	G	A	.	.	MAF_INRAE=1.667
NC_035102.1	6442630	.	C	T	.	.	MAF_USDA=4.098
NC_035102.1	6442632	.	T	C	.	.	MAF_INRAE=1.667
NC_035102.1	6442641	.	C	T	.	.	MAF_USDA=1.639
NC_035102.1	6442669	.	A	T	.	.	MAF_INRAE=2.5
NC_035102.1	6442682	.	C	A	.	.	MAF_INRAE=2.5;MAF_USDA=4.098
NC_035102.1	6442692	.	C	T	.	.	MAF_USDA=4.098
NC_035102.1	6442697	.	G	T	.	.	MAF_USDA=2.941
NC_035102.1	6442738	.	T	C	.	.	MAF_USDA=5.738
NC_035102.1	6442815	.	T	A	.	.	MAF_INRAE=5.263;MAF_USDA=4.706
NC_035102.1	6442820	.	G	A	.	.	MAF_INRAE=8.333;MAF_USDA=1.639
NC_035102.1	6442871	.	T	C	.	.	MAF_INRAE=29.747;MAF_USDA=21.176
NC_035102.1	6442934	.	G	A	.	.	MAF_USDA=4.098
NC_035102.1	6442948	.	G	A	.	.	MAF_INRAE=34.177;MAF_USDA=16.471
NC_035102.1	6442997	.	A	T	.	.	MAF_USDA=4.918
NC_035102.1	6443004	.	T	C	.	.	MAF_USDA=1.639
NC_035102.1	6443029	.	C	T	.	.	MAF_USDA=4.918
NC_035102.1	6443061	.	C	G	.	.	MAF_USDA=4.918
NC_035102.1	6443080	.	A	T	.	.	MAF_INRAE=2.5
NC_035102.1	6443081	.	A	T	.	.	MAF_INRAE=2.5;MAF_USDA=2.083
NC_035102.1	6443082	.	A	T	.	.	MAF_INRAE=2.5;MAF_USDA=5.882
NC_035102.1	6443084	.	G	T	.	.	MAF_INRAE=2.5;MAF_USDA=6.471
NC_035102.1	6443089	.	T	A	.	.	MAF_USDA=4.098
NC_035102.1	6443104	.	G	A	.	.	MAF_USDA=4.098
NC_035102.1	6443110	.	C	T	.	.	MAF_INRAE=8.333
NC_035102.1	6443135	.	AATGG	AATGA	.	.	MAF_USDA=47.917
NC_035102.1	6443139	.	G	A	.	.	MAF_INRAE=29.747;MAF_USDA=10.169
NC_035102.1	6443174	.	C	T	.	.	MAF_USDA=5.294
NC_035102.1	6443273	.	A	T	.	.	MAF_INRAE=8.333;MAF_USDA=2.459
NC_035102.1	6443309	.	G	C	.	.	MAF_INRAE=8.333;MAF_USDA=2.542
NC_035102.1	6443390	.	C	T	.	.	MAF_INRAE=1.667
NC_035102.1	6443466	.	T	G	.	.	MAF_USDA=1.695
NC_035102.1	6443489	.	G	A	.	.	MAF_INRAE=33.544;MAF_USDA=10.843
NC_035102.1	6443532	.	T	C	.	.	MAF_INRAE=49.367;MAF_USDA=44.578
NC_035102.1	6443608	.	C	G	.	.	MAF_USDA=4.098
NC_035102.1	6443652	.	T	A	.	.	MAF_USDA=4.098
NC_035102.1	6443761	.	C	A	.	.	MAF_USDA=1.639
NC_035102.1	6443813	.	C	T	.	.	MAF_USDA=4.918
NC_035102.1	6443822	.	G	T	.	.	MAF_USDA=3.529
NC_035102.1	6443831	.	C	T	.	.	MAF_USDA=4.918
NC_035102.1	6443875	.	T	A	.	.	MAF_INRAE=5.263;MAF_USDA=13.529
NC_035102.1	6443917	.	A	C	.	.	MAF_USDA=4.918
NC_035102.1	6443949	.	A	T	.	.	MAF_USDA=35.417
NC_035102.1	6443973	.	A	C	.	.	MAF_USDA=10.417
NC_035102.1	6444037	.	T	C	.	.	MAF_USDA=2.083
NC_035102.1	6444066	.	G	A	.	.	MAF_INRAE=1.667
NC_035102.1	6444073	.	A	G	.	.	MAF_USDA=4.098
NC_035102.1	6444081	.	T	G	.	.	MAF_USDA=4.098
NC_035102.1	6444093	.	G	T	.	.	MAF_USDA=6.557
NC_035102.1	6444094	.	G	A	.	.	MAF_USDA=4.167
NC_035102.1	6444122	.	T	A	.	.	MAF_INRAE=2.5
NC_035102.1	6444192	.	T	C	.	.	MAF_USDA=8.197
NC_035102.1	6444262	.	C	A	.	.	MAF_USDA=2.459
NC_035102.1	6444311	.	C	A	.	.	MAF_USDA=4.918
NC_035102.1	6444324	.	G	T	.	.	MAF_USDA=3.279
NC_035102.1	6444347	.	A	T	.	.	MAF_USDA=1.639
NC_035102.1	6444350	.	G	A	.	.	MAF_INRAE=22.152;MAF_USDA=5.294
NC_035102.1	6444389	.	A	C	.	.	MAF_USDA=4.918
NC_035102.1	6444394	.	G	A	.	.	MAF_INRAE=31.579
NC_035102.1	6444526	.	G	A	.	.	MAF_INRAE=2.5;MAF_USDA=5.882
NC_035102.1	6444566	.	A	G	.	.	MAF_USDA=1.639
NC_035102.1	6444592	.	A	C	.	.	MAF_USDA=1.639
NC_035102.1	6444713	.	T	G	.	.	MAF_USDA=2.459
NC_035102.1	6444715	.	G	A	.	.	MAF_USDA=2.459
NC_035102.1	6444737	.	T	C	.	.	MAF_USDA=7.377
NC_035102.1	6444793	.	C	T	.	.	MAF_USDA=2.459
NC_035102.1	6444850	.	T	G	.	.	MAF_INRAE=1.667;MAF_USDA=4.118
NC_035102.1	6444851	.	A	T	.	.	MAF_USDA=2.459
NC_035102.1	6444871	.	A	C	.	.	MAF_USDA=2.459
NC_035102.1	6444879	.	G	A	.	.	MAF_INRAE=1.667
NC_035102.1	6444881	.	T	G	.	.	MAF_USDA=2.459
NC_035102.1	6444886	.	A	G	.	.	MAF_INRAE=1.667;MAF_USDA=2.459
NC_035102.1	6444923	.	T	G	.	.	MAF_USDA=2.459
NC_035102.1	6444927	.	T	A	.	.	MAF_USDA=2.459
NC_035102.1	6444936	.	A	C	.	.	MAF_USDA=8.333
NC_035102.1	6444937	.	T	C	.	.	MAF_INRAE=5.263;MAF_USDA=3.279
NC_035102.1	6444968	.	A	G	.	.	MAF_USDA=2.459
NC_035102.1	6444979	.	A	G	.	.	MAF_INRAE=41.772;MAF_USDA=20.0
NC_035102.1	6444988	.	T	C	.	.	MAF_USDA=1.639
NC_035102.1	6445045	.	A	G	.	.	MAF_USDA=2.459
NC_035102.1	6445053	.	G	A	.	.	MAF_USDA=2.459
NC_035102.1	6445125	.	A	T	.	.	MAF_USDA=5.738
NC_035102.1	6445152	.	A	C	.	.	MAF_USDA=3.333
NC_035102.1	6445171	.	A	C	.	.	MAF_USDA=3.333
NC_035102.1	6445204	.	T	G	.	.	MAF_USDA=2.459
NC_035102.1	6445253	.	G	T	.	.	MAF_USDA=2.459
NC_035102.1	6445268	.	C	T	.	.	MAF_INRAE=31.646;MAF_USDA=12.941
NC_035102.1	6445280	.	C	T	.	.	MAF_USDA=8.333
NC_035102.1	6445308	.	A	G	.	.	MAF_USDA=2.976
NC_035102.1	6445350	.	C	T	.	.	MAF_USDA=2.459
NC_035102.1	6445395	.	T	G	.	.	MAF_INRAE=18.354;MAF_USDA=37.059
NC_035102.1	6445421	.	A	G	.	.	MAF_INRAE=1.667
NC_035102.1	6445451	.	G	C	.	.	MAF_USDA=5.294
NC_035102.1	6445454	.	G	A	.	.	MAF_USDA=3.279
NC_035102.1	6445461	.	A	G	.	.	MAF_USDA=3.279
NC_035102.1	6445473	.	C	T	.	.	MAF_USDA=1.639
NC_035102.1	6445474	.	G	A	.	.	MAF_INRAE=34.177;MAF_USDA=15.882
NC_035102.1	6445475	.	C	T	.	.	MAF_USDA=3.279
NC_035102.1	6445539	.	T	A	.	.	MAF_INRAE=40.506;MAF_USDA=18.235
NC_035102.1	6445548	.	C	T	.	.	MAF_USDA=3.279
NC_035102.1	6445561	.	A	C	.	.	MAF_USDA=7.377
NC_035102.1	6445625	.	T	C	.	.	MAF_INRAE=2.5
NC_035102.1	6445662	.	C	T	.	.	MAF_USDA=12.941
NC_035102.1	6445732	.	C	T	.	.	MAF_INRAE=32.278;MAF_USDA=11.765
NC_035102.1	6445759	.	A	C	.	.	MAF_USDA=2.459
NC_035102.1	6445826	.	C	T	.	.	MAF_INRAE=9.167;MAF_USDA=2.459
NC_035102.1	6445827	.	G	A	.	.	MAF_USDA=2.459
NC_035102.1	6445932	.	C	T	.	.	MAF_USDA=2.459
NC_035102.1	6445938	.	C	T	.	.	MAF_USDA=4.706
NC_035102.1	6445993	.	G	T	.	.	MAF_USDA=3.279
NC_035102.1	6446001	.	T	A	.	.	MAF_INRAE=1.667
NC_035102.1	6446002	.	C	T	.	.	MAF_USDA=4.167
NC_035102.1	6446021	.	T	C	.	.	MAF_INRAE=34.177;MAF_USDA=15.294
NC_035102.1	6446118	.	C	A	.	.	MAF_USDA=8.333
NC_035102.1	6446126	.	A	G,T	.	.	MAF_INRAE=45.0;MAF_USDA=8.333
NC_035102.1	6446127	.	C	G	.	.	MAF_INRAE=45.0
NC_035102.1	6446128	.	C	T	.	.	MAF_INRAE=45.0;MAF_USDA=8.333
NC_035102.1	6446135	.	C	T	.	.	MAF_USDA=8.333
NC_035102.1	6446136	.	C	G	.	.	MAF_USDA=12.5
NC_035102.1	6446138	.	T	A	.	.	MAF_USDA=8.333
NC_035102.1	6446191	.	G	T	.	.	MAF_INRAE=40.506;MAF_USDA=22.353
NC_035102.1	6447002	.	G	A	.	.	MAF_INRAE=6.667;MAF_USDA=20.833
NC_035102.1	6447140	.	C	A	.	.	MAF_USDA=1.639
NC_035102.1	6447284	.	G	A	.	.	MAF_INRAE=5.263;MAF_USDA=17.213
NC_035102.1	6447313	.	C	A	.	.	MAF_USDA=11.765
NC_035102.1	6447337	.	T	G	.	.	MAF_USDA=1.639
NC_035102.1	6447373	.	C	T	.	.	MAF_INRAE=41.139;MAF_USDA=22.941
NC_035102.1	6447374	.	G	A	.	.	MAF_USDA=11.176
NC_035102.1	6447393	.	G	A	.	.	MAF_INRAE=32.278;MAF_USDA=13.529
NC_035102.1	6447426	.	C	T	.	.	MAF_USDA=3.279
NC_035102.1	6447451	.	C	A	.	.	MAF_INRAE=32.278;MAF_USDA=13.529
NC_035102.1	6447461	.	C	T	.	.	MAF_USDA=3.279
NC_035102.1	6447466	.	T	C	.	.	MAF_USDA=2.941
NC_035102.1	6447591	.	G	T	.	.	MAF_INRAE=6.667
NC_035102.1	6447596	.	G	T	.	.	MAF_USDA=2.459
NC_035102.1	6447643	.	G	A	.	.	MAF_INRAE=22.785;MAF_USDA=5.294
NC_035102.1	6447686	.	C	T	.	.	MAF_USDA=1.639
NC_035102.1	6447687	.	G	A	.	.	MAF_USDA=1.639
NC_035102.1	6447805	.	G	A	.	.	MAF_INRAE=31.646;MAF_USDA=12.941
NC_035102.1	6447851	.	C	A	.	.	MAF_USDA=11.765
NC_035102.1	6447900	.	G	A	.	.	MAF_USDA=1.639
NC_035102.1	6447939	.	A	G	.	.	MAF_USDA=2.941
NC_035102.1	6448026	.	C	A	.	.	MAF_INRAE=5.263;MAF_USDA=18.852
NC_035102.1	6448057	.	G	T	.	.	MAF_USDA=5.294
NC_035102.1	6448125	.	G	A	.	.	MAF_INRAE=32.278;MAF_USDA=12.353
NC_035102.1	6448205	.	C	A	.	.	MAF_USDA=4.918
NC_035102.1	6448229	.	A	C	.	.	MAF_INRAE=39.873;MAF_USDA=22.941
NC_035102.1	6448295	.	C	A	.	.	MAF_INRAE=31.646;MAF_USDA=12.353
NC_035102.1	6448325	.	A	G	.	.	MAF_INRAE=22.785;MAF_USDA=5.882
NC_035102.1	6448570	.	C	G	.	.	MAF_USDA=1.639
NC_035102.1	6448573	.	G	A	.	.	MAF_INRAE=31.579;MAF_USDA=25.294
NC_035102.1	6448616	.	G	A	.	.	MAF_USDA=1.639
NC_035102.1	6448662	.	A	G	.	.	MAF_USDA=3.39
NC_035102.1	6448775	.	C	A	.	.	MAF_USDA=12.353
NC_035102.1	6448858	.	C	A	.	.	MAF_USDA=12.941
NC_035102.1	6448915	.	A	T	.	.	MAF_INRAE=17.5;MAF_USDA=11.765
NC_035102.1	6448916	.	C	A	.	.	MAF_USDA=4.918
NC_035102.1	6449027	.	G	A	.	.	MAF_INRAE=28.333;MAF_USDA=13.529
NC_035102.1	6449032	.	C	T	.	.	MAF_INRAE=47.5;MAF_USDA=29.412
NC_035102.1	6449373	.	A	G	.	.	MAF_INRAE=34.177;MAF_USDA=16.667
NC_035102.1	6449417	.	C	A	.	.	MAF_INRAE=8.861;MAF_USDA=14.706
NC_035102.1	6449427	.	G	T	.	.	MAF_INRAE=2.632;MAF_USDA=6.25
NC_035102.1	6449524	.	C	T	.	.	MAF_USDA=2.353
NC_035102.1	6449717	.	A	T	.	.	MAF_INRAE=42.405;MAF_USDA=18.824
NC_035102.1	6449772	.	C	T	.	.	MAF_INRAE=10.526;MAF_USDA=7.143
NC_035102.1	6449787	.	C	T	.	.	MAF_USDA=1.667
NC_035102.1	6449848	.	T	A	.	.	MAF_INRAE=8.333;MAF_USDA=4.167
NC_035102.1	6449855	.	T	A	.	.	MAF_INRAE=43.038;MAF_USDA=13.095
NC_035102.1	6449859	.	C	T	.	.	MAF_INRAE=5.0;MAF_USDA=48.214
NC_035102.1	6449978	.	G	T	.	.	MAF_INRAE=17.089;MAF_USDA=8.235
NC_035102.1	6449984	.	C	A	.	.	MAF_INRAE=24.684;MAF_USDA=11.475
NC_035102.1	6450000	.	C	T	.	.	MAF_USDA=4.098
NC_035102.1	6450086	.	T	A	.	.	MAF_INRAE=5.833;MAF_USDA=6.471
NC_035102.1	6450106	.	T	G	.	.	MAF_INRAE=8.333;MAF_USDA=3.279
NC_035102.1	6450188	.	C	T	.	.	MAF_INRAE=29.114;MAF_USDA=19.412
NC_035102.1	6450247	.	C	G	.	.	MAF_INRAE=5.833;MAF_USDA=6.471
NC_035102.1	6450280	.	G	A	.	.	MAF_INRAE=22.152;MAF_USDA=13.529
NC_035102.1	6450349	.	A	C	.	.	MAF_INRAE=34.81;MAF_USDA=21.176
NC_035102.1	6450414	.	C	T	.	.	MAF_INRAE=36.709;MAF_USDA=12.941
NC_035102.1	6450476	.	A	G	.	.	MAF_INRAE=19.167;MAF_USDA=19.412
NC_035102.1	6450551	.	C	T	.	.	MAF_INRAE=12.025;MAF_USDA=8.333
NC_035102.1	6450638	.	G	T	.	.	MAF_INRAE=22.152;MAF_USDA=6.471
NC_035102.1	6450655	.	G	A	.	.	MAF_USDA=2.459
NC_035102.1	6450689	.	G	C	.	.	MAF_USDA=4.918
NC_035102.1	6450790	.	T	A	.	.	MAF_USDA=10.656
NC_035102.1	6450817	.	C	A	.	.	MAF_INRAE=22.152;MAF_USDA=10.588
NC_035102.1	6450881	.	A	T	.	.	MAF_USDA=4.167
NC_035102.1	6450900	.	G	A	.	.	MAF_USDA=19.643
NC_035102.1	6450912	.	A	C	.	.	MAF_USDA=3.614
NC_035102.1	6450915	.	C	T	.	.	MAF_USDA=5.738
NC_035102.1	6450933	.	G	A	.	.	MAF_USDA=1.639
NC_035102.1	6450950	.	C	A	.	.	MAF_USDA=11.364
NC_035102.1	6450977	.	C	T	.	.	MAF_USDA=1.639
NC_035102.1	6450994	.	A	G	.	.	MAF_USDA=2.459
NC_035102.1	6451040	.	C	T	.	.	MAF_USDA=5.422
NC_035102.1	6451068	.	T	C	.	.	MAF_USDA=2.459
NC_035102.1	6451079	.	T	G	.	.	MAF_INRAE=1.667
NC_035102.1	6451080	.	C	G	.	.	MAF_INRAE=1.667
NC_035102.1	6451084	.	A	T	.	.	MAF_INRAE=1.667
NC_035102.1	6451097	.	C	T	.	.	MAF_INRAE=22.152;MAF_USDA=20.0
NC_035102.1	6451158	.	G	T	.	.	MAF_USDA=1.639
NC_035102.1	6451243	.	G	A	.	.	MAF_INRAE=22.152;MAF_USDA=18.452
NC_035102.1	6451244	.	T	G	.	.	MAF_INRAE=1.667
NC_035102.1	6451245	.	T	A	.	.	MAF_USDA=3.333
NC_035102.1	6451246	.	A	T	.	.	MAF_INRAE=40.0;MAF_USDA=31.548
NC_035102.1	6451247	.	A	T	.	.	MAF_INRAE=25.833;MAF_USDA=18.75
NC_035102.1	6451248	.	A	T	.	.	MAF_INRAE=25.833;MAF_USDA=18.452
NC_035102.1	6451253	.	A	T	.	.	MAF_INRAE=5.833;MAF_USDA=7.738
NC_035102.1	6451283	.	G	T	.	.	MAF_INRAE=37.342;MAF_USDA=37.5
NC_035102.1	6451288	.	T	C	.	.	MAF_USDA=1.667
NC_035102.1	6451290	.	T	A	.	.	MAF_USDA=1.667
NC_035102.1	6451507	.	A	T	.	.	MAF_INRAE=27.215;MAF_USDA=15.882
NC_035102.1	6451567	.	A	C	.	.	MAF_USDA=1.639
NC_035102.1	6451604	.	C	T	.	.	MAF_USDA=1.639
NC_035102.1	6451626	.	T	C	.	.	MAF_USDA=4.918
NC_035102.1	6451693	.	T	C	.	.	MAF_USDA=4.918
NC_035102.1	6451818	.	A	C	.	.	MAF_INRAE=36.076;MAF_USDA=45.294
NC_035102.1	6451988	.	G	A	.	.	MAF_INRAE=7.595;MAF_USDA=3.279
NC_035102.1	6452006	.	A	G	.	.	MAF_INRAE=41.772;MAF_USDA=37.059
NC_035102.1	6452063	.	G	T	.	.	MAF_INRAE=7.595;MAF_USDA=3.279
NC_035102.1	6452066	.	G	A	.	.	MAF_USDA=1.639
NC_035102.1	6452092	.	T	A	.	.	MAF_INRAE=27.215;MAF_USDA=17.647
NC_035102.1	6452126	.	C	T	.	.	MAF_USDA=2.459
NC_035102.1	6452127	.	G	T	.	.	MAF_USDA=2.459
NC_035102.1	6452166	.	A	C	.	.	MAF_USDA=1.639
NC_035102.1	6452210	.	G	A	.	.	MAF_USDA=4.098
NC_035102.1	6452227	.	T	C	.	.	MAF_INRAE=27.215;MAF_USDA=15.882
NC_035102.1	6452256	.	G	A	.	.	MAF_USDA=2.459
NC_035102.1	6452265	.	A	C	.	.	MAF_USDA=4.706
NC_035102.1	6452266	.	A	T	.	.	MAF_INRAE=35.0;MAF_USDA=25.882
NC_035102.1	6452290	.	G	A	.	.	MAF_INRAE=5.0;MAF_USDA=6.471
NC_035102.1	6452307	.	C	T	.	.	MAF_INRAE=22.152;MAF_USDA=14.118
NC_035102.1	6452342	.	G	A	.	.	MAF_USDA=3.333
NC_035102.1	6452474	.	A	G	.	.	MAF_INRAE=1.667
NC_035102.1	6452478	.	C	T	.	.	MAF_INRAE=4.167;MAF_USDA=5.738
NC_035102.1	6452485	.	G	T	.	.	MAF_USDA=4.706
NC_035102.1	6452534	.	C	T	.	.	MAF_INRAE=20.886;MAF_USDA=18.235
NC_035102.1	6452555	.	T	C	.	.	MAF_INRAE=5.0;MAF_USDA=6.471
NC_035102.1	6452654	.	A	T	.	.	MAF_USDA=1.639
NC_035102.1	6452714	.	A	G	.	.	MAF_USDA=2.459
NC_035102.1	6452716	.	G	A	.	.	MAF_USDA=1.639
NC_035102.1	6452832	.	T	C	.	.	MAF_INRAE=17.5;MAF_USDA=27.083
NC_035102.1	6452854	.	A	C	.	.	MAF_INRAE=24.684;MAF_USDA=15.882
NC_035102.1	6452880	.	A	G	.	.	MAF_INRAE=21.053
NC_035102.1	6452895	.	A	C	.	.	MAF_USDA=34.091
NC_035102.1	6452896	.	G	A	.	.	MAF_USDA=12.712
NC_035102.1	6453115	.	A	T	.	.	MAF_INRAE=5.833;MAF_USDA=10.0
NC_035102.1	6453197	.	A	T	.	.	MAF_INRAE=5.833;MAF_USDA=6.471
NC_035102.1	6453252	.	T	G	.	.	MAF_INRAE=5.833;MAF_USDA=20.833
NC_035102.1	6453312	.	G	T	.	.	MAF_USDA=2.353
NC_035102.1	6453417	.	C	T	.	.	MAF_USDA=3.279
NC_035102.1	6453419	.	G	T	.	.	MAF_USDA=15.882
NC_035102.1	6453490	.	A	C	.	.	MAF_USDA=5.738
NC_035102.1	6453492	.	A	G	.	.	MAF_INRAE=36.076;MAF_USDA=45.238
NC_035102.1	6453498	.	G	T	.	.	MAF_INRAE=13.333;MAF_USDA=13.529
NC_035102.1	6453507	.	C	A	.	.	MAF_USDA=3.279
NC_035102.1	6453576	.	T	A	.	.	MAF_INRAE=41.772;MAF_USDA=31.765
NC_035102.1	6453639	.	C	T	.	.	MAF_USDA=3.279
NC_035102.1	6453651	.	C	T	.	.	MAF_USDA=4.098
NC_035102.1	6453663	.	C	A	.	.	MAF_USDA=3.279
NC_035102.1	6453664	.	C	A	.	.	MAF_USDA=3.279
NC_035102.1	6453744	.	A	T	.	.	MAF_USDA=4.918
NC_035102.1	6453757	.	C	G	.	.	MAF_USDA=6.557
NC_035102.1	6453762	.	T	A	.	.	MAF_INRAE=41.772;MAF_USDA=32.941
NC_035102.1	6453790	.	C	T	.	.	MAF_USDA=5.738
NC_035102.1	6453818	.	C	T	.	.	MAF_INRAE=2.5;MAF_USDA=3.529
NC_035102.1	6453868	.	T	G	.	.	MAF_USDA=4.918
NC_035102.1	6453880	.	T	C	.	.	MAF_INRAE=39.873;MAF_USDA=30.0
NC_035102.1	6453891	.	A	G	.	.	MAF_INRAE=22.152;MAF_USDA=6.471
NC_035102.1	6453898	.	T	A	.	.	MAF_INRAE=13.291
NC_035102.1	6454007	.	G	A	.	.	MAF_USDA=4.918
NC_035102.1	6454017	.	G	C	.	.	MAF_USDA=3.279
NC_035102.1	6454256	.	A	T	.	.	MAF_USDA=5.738
NC_035102.1	6454289	.	G	A	.	.	MAF_USDA=4.918
NC_035102.1	6454292	.	C	A	.	.	MAF_INRAE=43.038;MAF_USDA=39.583
NC_035102.1	6454295	.	C	T	.	.	MAF_USDA=5.294
NC_035102.1	6454300	.	G	C	.	.	MAF_USDA=3.279
NC_035102.1	6454385	.	T	C	.	.	MAF_USDA=4.762
NC_035102.1	6454475	.	G	T	.	.	MAF_USDA=5.0
NC_035102.1	6454510	.	C	A	.	.	MAF_USDA=4.706
NC_035102.1	6454576	.	T	C	.	.	MAF_USDA=2.459
NC_035102.1	6454606	.	A	C	.	.	MAF_USDA=1.639
NC_035102.1	6454607	.	G	A	.	.	MAF_USDA=1.639
NC_035102.1	6454769	.	A	T	.	.	MAF_INRAE=2.5;MAF_USDA=3.529
NC_035102.1	6454948	.	A	G	.	.	MAF_INRAE=5.833;MAF_USDA=6.471
NC_035102.1	6454978	.	A	G	.	.	MAF_USDA=21.765
NC_035102.1	6455191	.	G	A	.	.	MAF_INRAE=25.833;MAF_USDA=10.417
NC_035102.1	6455230	.	T	C	.	.	MAF_INRAE=29.114;MAF_USDA=30.588
NC_035102.1	6455244	.	C	A	.	.	MAF_USDA=3.279
NC_035102.1	6455280	.	T	G	.	.	MAF_USDA=4.706
NC_035102.1	6455450	.	C	A	.	.	MAF_INRAE=25.949;MAF_USDA=39.412
NC_035102.1	6455454	.	G	A	.	.	MAF_USDA=7.647
NC_035102.1	6455474	.	C	G	.	.	MAF_INRAE=25.949;MAF_USDA=39.412
NC_035102.1	6455487	.	C	T	.	.	MAF_USDA=3.279
NC_035102.1	6455533	.	C	T	.	.	MAF_INRAE=12.025;MAF_USDA=3.529
NC_035102.1	6455630	.	G	T	.	.	MAF_USDA=5.294
NC_035102.1	6455704	.	G	T	.	.	MAF_USDA=4.918
NC_035102.1	6455763	.	C	T	.	.	MAF_INRAE=5.833;MAF_USDA=20.833
NC_035102.1	6455961	.	G	T	.	.	MAF_INRAE=12.025;MAF_USDA=37.647
NC_035102.1	6455974	.	C	G	.	.	MAF_INRAE=12.025;MAF_USDA=37.647
NC_035102.1	6455997	.	C	T	.	.	MAF_INRAE=2.5
NC_035102.1	6456036	.	C	A	.	.	MAF_USDA=4.706
NC_035102.1	6456052	.	A	T	.	.	MAF_USDA=5.294
NC_035102.1	6456086	.	G	T	.	.	MAF_INRAE=12.025;MAF_USDA=37.647
NC_035102.1	6456097	.	T	A	.	.	MAF_INRAE=8.333;MAF_USDA=3.279
NC_035102.1	6456099	.	A	C	.	.	MAF_USDA=2.459
NC_035102.1	6456120	.	C	T	.	.	MAF_USDA=6.25
NC_035102.1	6456133	.	T	C	.	.	MAF_INRAE=12.025;MAF_USDA=38.235
NC_035102.1	6456208	.	T	C	.	.	MAF_INRAE=12.025;MAF_USDA=25.882
NC_035102.1	6456209	.	C	T	.	.	MAF_INRAE=12.5
NC_035102.1	6456232	.	T	A	.	.	MAF_USDA=8.333
NC_035102.1	6456233	.	G	T	.	.	MAF_USDA=8.333
NC_035102.1	6456234	.	T	A	.	.	MAF_USDA=8.333
NC_035102.1	6456273	.	C	T	.	.	MAF_USDA=4.098
NC_035102.1	6456306	.	T	A	.	.	MAF_INRAE=21.519;MAF_USDA=13.529
NC_035102.1	6456339	.	C	A	.	.	MAF_INRAE=12.025;MAF_USDA=34.118
NC_035102.1	6456370	.	A	G	.	.	MAF_INRAE=12.025;MAF_USDA=38.235
NC_035102.1	6456424	.	A	G	.	.	MAF_INRAE=7.595;MAF_USDA=3.279
NC_035102.1	6456543	.	T	G	.	.	MAF_INRAE=12.025;MAF_USDA=37.647
NC_035102.1	6456556	.	C	T	.	.	MAF_USDA=6.25
NC_035102.1	6456561	.	C	T	.	.	MAF_INRAE=12.025;MAF_USDA=37.647
NC_035102.1	6456562	.	G	A	.	.	MAF_INRAE=9.167;MAF_USDA=37.647
NC_035102.1	6456596	.	A	G	.	.	MAF_USDA=2.459
NC_035102.1	6456603	.	C	A	.	.	MAF_USDA=6.25
NC_035102.1	6456645	.	T	A	.	.	MAF_INRAE=2.5
NC_035102.1	6456677	.	T	G	.	.	MAF_INRAE=12.658;MAF_USDA=33.333
NC_035102.1	6456717	.	A	T	.	.	MAF_INRAE=10.0
NC_035102.1	6456719	.	G	A	.	.	MAF_INRAE=10.0
NC_035102.1	6456798	.	G	T	.	.	MAF_INRAE=12.658;MAF_USDA=38.235
NC_035102.1	6456845	.	C	T	.	.	MAF_USDA=8.333
NC_035102.1	6456899	.	G	C	.	.	MAF_USDA=22.917
NC_035102.1	6456903	.	G	A	.	.	MAF_USDA=41.667
NC_035102.1	6456973	.	T	A	.	.	MAF_INRAE=20.253;MAF_USDA=13.69
NC_035102.1	6456989	.	C	A	.	.	MAF_INRAE=35.0
NC_035102.1	6456998	.	G	A	.	.	MAF_INRAE=11.392;MAF_USDA=4.706
NC_035102.1	6456999	.	T	G	.	.	MAF_INRAE=9.167;MAF_USDA=4.118
NC_035102.1	6457000	.	A	C	.	.	MAF_USDA=3.529
NC_035102.1	6457001	.	G	A	.	.	MAF_USDA=3.529
NC_035102.1	6457027	.	G	T	.	.	MAF_INRAE=3.333;MAF_USDA=4.098
NC_035102.1	6457058	.	C	T	.	.	MAF_INRAE=12.025;MAF_USDA=27.083
NC_035102.1	6457114	.	A	C	.	.	MAF_USDA=21.176
NC_035102.1	6457240	.	A	G	.	.	MAF_INRAE=12.025;MAF_USDA=38.235
NC_035102.1	6457329	.	T	A	.	.	MAF_INRAE=12.025
NC_035102.1	6457365	.	T	A	.	.	MAF_INRAE=12.5;MAF_USDA=11.475
NC_035102.1	6457386	.	A	T	.	.	MAF_INRAE=4.167;MAF_USDA=5.738
NC_035102.1	6457442	.	A	T	.	.	MAF_INRAE=12.025;MAF_USDA=33.529
NC_035102.1	6457452	.	G	A	.	.	MAF_INRAE=12.025;MAF_USDA=32.941
NC_035102.1	6457590	.	C	G	.	.	MAF_INRAE=13.291
NC_035102.1	6457666	.	T	C	.	.	MAF_INRAE=22.152;MAF_USDA=12.941
NC_035102.1	6457684	.	T	C	.	.	MAF_INRAE=12.025;MAF_USDA=35.294
NC_035102.1	6457728	.	T	A	.	.	MAF_INRAE=9.167
NC_035102.1	6457729	.	T	A	.	.	MAF_USDA=18.75
NC_035102.1	6457731	.	G	A	.	.	MAF_INRAE=9.167;MAF_USDA=18.75
NC_035102.1	6457733	.	A	T	.	.	MAF_USDA=18.75
NC_035102.1	6457738	.	C	A	.	.	MAF_INRAE=13.924;MAF_USDA=2.459
NC_035102.1	6457764	.	G	A	.	.	MAF_INRAE=12.025;MAF_USDA=33.529
NC_035102.1	6457780	.	A	C	.	.	MAF_USDA=28.824
NC_035102.1	6457803	.	T	G	.	.	MAF_USDA=29.412
NC_035102.1	6457840	.	T	G	.	.	MAF_INRAE=12.025;MAF_USDA=10.0
NC_035102.1	6457846	.	C	T	.	.	MAF_USDA=3.529
NC_035102.1	6457847	.	G	A	.	.	MAF_INRAE=2.5;MAF_USDA=3.529
NC_035102.1	6457897	.	T	G	.	.	MAF_INRAE=12.025;MAF_USDA=12.353
NC_035102.1	6457907	.	G	A	.	.	MAF_INRAE=6.667;MAF_USDA=6.471
NC_035102.1	6457934	.	G	T	.	.	MAF_USDA=2.5
NC_035102.1	6457980	.	C	A	.	.	MAF_USDA=25.882
NC_035102.1	6458016	.	C	T	.	.	MAF_USDA=27.647
NC_035102.1	6458030	.	C	A	.	.	MAF_INRAE=13.924
NC_035102.1	6458034	.	T	G	.	.	MAF_INRAE=45.833;MAF_USDA=29.412
NC_035102.1	6458042	.	A	T	.	.	MAF_INRAE=12.5;MAF_USDA=12.295
NC_035102.1	6458050	.	G	A	.	.	MAF_INRAE=5.833;MAF_USDA=6.471
NC_035102.1	6458075	.	A	T	.	.	MAF_INRAE=5.833;MAF_USDA=6.471
NC_035102.1	6458209	.	C	A	.	.	MAF_INRAE=16.456;MAF_USDA=45.294
NC_035102.1	6458242	.	A	T	.	.	MAF_USDA=5.882
NC_035102.1	6458304	.	C	A	.	.	MAF_USDA=1.639
NC_035102.1	6458334	.	G	A	.	.	MAF_INRAE=22.152;MAF_USDA=17.647
NC_035102.1	6458341	.	C	A	.	.	MAF_USDA=6.557
NC_035102.1	6458382	.	T	C	.	.	MAF_USDA=2.459
NC_035102.1	6458420	.	G	A	.	.	MAF_USDA=3.529
NC_035102.1	6458426	.	A	C	.	.	MAF_USDA=4.098
NC_035102.1	6458550	.	C	G	.	.	MAF_INRAE=16.456;MAF_USDA=45.294
NC_035102.1	6458593	.	C	T	.	.	MAF_USDA=2.353
NC_035102.1	6458676	.	G	A	.	.	MAF_INRAE=12.5;MAF_USDA=10.656
NC_035102.1	6458736	.	T	A	.	.	MAF_USDA=5.294
NC_035102.1	6458747	.	T	G	.	.	MAF_INRAE=12.025;MAF_USDA=29.412
NC_035102.1	6458757	.	C	A	.	.	MAF_USDA=47.917
NC_035102.1	6458758	.	C	A	.	.	MAF_USDA=47.917
NC_035102.1	6458779	.	A	G	.	.	MAF_INRAE=2.5;MAF_USDA=5.738
NC_035102.1	6458820	.	T	G	.	.	MAF_INRAE=36.076;MAF_USDA=41.176
NC_035102.1	6458853	.	C	T	.	.	MAF_INRAE=38.608;MAF_USDA=40.0
NC_035102.1	6458859	.	G	T	.	.	MAF_USDA=5.294
NC_035102.1	6458968	.	C	A	.	.	MAF_INRAE=6.962;MAF_USDA=2.083
NC_035102.1	6459036	.	C	T	.	.	MAF_INRAE=48.734;MAF_USDA=31.176
NC_035102.1	6459142	.	A	C	.	.	MAF_INRAE=12.025;MAF_USDA=4.118
NC_035102.1	6459157	.	A	G	.	.	MAF_INRAE=12.025;MAF_USDA=30.588
NC_035102.1	6459174	.	C	A	.	.	MAF_USDA=2.353
NC_035102.1	6459248	.	T	G	.	.	MAF_INRAE=17.089;MAF_USDA=37.952
NC_035102.1	6459503	.	T	G	.	.	MAF_USDA=7.647
NC_035102.1	6459581	.	C	G	.	.	MAF_INRAE=22.152;MAF_USDA=7.059
NC_035102.1	6459635	.	G	T	.	.	MAF_USDA=1.639
NC_035102.1	6459672	.	A	C	.	.	MAF_USDA=3.279
NC_035102.1	6459688	.	T	C	.	.	MAF_USDA=35.417
NC_035102.1	6459696	.	C	G	.	.	MAF_USDA=6.25
NC_035102.1	6459708	.	T	C	.	.	MAF_INRAE=13.924;MAF_USDA=9.016
NC_035102.1	6459749	.	T	G	.	.	MAF_USDA=5.0
NC_035102.1	6459810	.	G	A	.	.	MAF_USDA=43.976
NC_035102.1	6459838	.	C	T	.	.	MAF_USDA=39.583
NC_035102.1	6459999	.	T	A	.	.	MAF_USDA=23.913
NC_035102.1	6460095	.	T	A	.	.	MAF_USDA=6.25
NC_035102.1	6460096	.	T	A	.	.	MAF_USDA=6.25
NC_035102.1	6460254	.	A	T	.	.	MAF_USDA=1.639
NC_035102.1	6460384	.	G	C	.	.	MAF_INRAE=24.051;MAF_USDA=12.353
NC_035102.1	6460416	.	C	T	.	.	MAF_USDA=4.098
NC_035102.1	6460537	.	G	T	.	.	MAF_INRAE=36.076;MAF_USDA=34.118
NC_035102.1	6460772	.	C	G	.	.	MAF_USDA=1.639
NC_035102.1	6460845	.	A	C	.	.	MAF_USDA=1.639
NC_035102.1	6460897	.	G	C	.	.	MAF_USDA=1.639
NC_035102.1	6461191	.	A	T	.	.	MAF_INRAE=26.582;MAF_USDA=41.765
NC_035102.1	6461192	.	G	T	.	.	MAF_USDA=6.557
NC_035102.1	6461202	.	C	G	.	.	MAF_INRAE=7.595;MAF_USDA=40.0
NC_035102.1	6461292	.	G	A	.	.	MAF_USDA=38.824
NC_035102.1	6461337	.	A	G	.	.	MAF_USDA=7.059
NC_035102.1	6461382	.	G	T	.	.	MAF_INRAE=37.5;MAF_USDA=35.417
NC_035102.1	6461410	.	C	T	.	.	MAF_INRAE=12.5;MAF_USDA=10.656
NC_035102.1	6461499	.	A	G	.	.	MAF_USDA=4.098
NC_035102.1	6461539	.	A	C	.	.	MAF_USDA=4.098
NC_035102.1	6461581	.	C	T	.	.	MAF_INRAE=12.5;MAF_USDA=13.529
NC_035102.1	6461587	.	C	T	.	.	MAF_INRAE=23.418;MAF_USDA=12.941
NC_035102.1	6461624	.	T	G	.	.	MAF_USDA=2.459
NC_035102.1	6461656	.	C	T	.	.	MAF_INRAE=6.962;MAF_USDA=3.279
NC_035102.1	6461695	.	A	T	.	.	MAF_USDA=2.459
NC_035102.1	6461711	.	G	A	.	.	MAF_USDA=12.5
NC_035102.1	6461712	.	A	C	.	.	MAF_USDA=6.25
NC_035102.1	6461973	.	C	G	.	.	MAF_USDA=25.882
NC_035102.1	6462014	.	C	G	.	.	MAF_INRAE=10.526;MAF_USDA=20.588
NC_035102.1	6462089	.	C	G	.	.	MAF_USDA=4.098
NC_035102.1	6462101	.	G	A	.	.	MAF_USDA=7.647
NC_035102.1	6462118	.	G	A	.	.	MAF_INRAE=7.5;MAF_USDA=7.059
NC_035102.1	6462266	.	A	C	.	.	MAF_USDA=4.918
NC_035102.1	6462269	.	T	G	.	.	MAF_USDA=31.765
NC_035102.1	6462276	.	T	C	.	.	MAF_USDA=2.459
NC_035102.1	6462311	.	T	C	.	.	MAF_USDA=2.459
NC_035102.1	6462535	.	A	T	.	.	MAF_USDA=29.412
NC_035102.1	6462536	.	C	A	.	.	MAF_USDA=2.459
NC_035102.1	6462696	.	G	T	.	.	MAF_USDA=29.412
NC_035102.1	6462719	.	A	T	.	.	MAF_USDA=26.471
NC_035102.1	6462859	.	G	T	.	.	MAF_USDA=30.0
NC_035102.1	6462860	.	C	A	.	.	MAF_USDA=1.639
NC_035102.1	6462862	.	T	A	.	.	MAF_INRAE=17.5;MAF_USDA=7.647
NC_035102.1	6462873	.	C	T	.	.	MAF_USDA=28.235
NC_035102.1	6462943	.	G	A	.	.	MAF_USDA=31.176
NC_035102.1	6462961	.	C	T	.	.	MAF_USDA=30.588
NC_035102.1	6462997	.	G	T	.	.	MAF_USDA=32.353
NC_035102.1	6463019	.	A	G	.	.	MAF_USDA=26.471
NC_035102.1	6463063	.	G	A	.	.	MAF_USDA=31.765
NC_035102.1	6463116	.	G	A	.	.	MAF_INRAE=7.5
NC_035102.1	6463169	.	C	T	.	.	MAF_INRAE=26.582;MAF_USDA=48.235
NC_035102.1	6463251	.	C	T	.	.	MAF_USDA=5.738
NC_035102.1	6463274	.	T	A	.	.	MAF_USDA=2.459
NC_035102.1	6463308	.	C	A	.	.	MAF_USDA=2.941
NC_035102.1	6463435	.	C	A	.	.	MAF_INRAE=9.494;MAF_USDA=12.353
NC_035102.1	6463436	.	A	G	.	.	MAF_INRAE=10.833;MAF_USDA=12.353
NC_035102.1	6463472	.	G	T	.	.	MAF_USDA=2.459
NC_035102.1	6463492	.	G	A	.	.	MAF_INRAE=38.608;MAF_USDA=21.176
NC_035102.1	6463495	.	A	G	.	.	MAF_INRAE=33.333;MAF_USDA=47.059
NC_035102.1	6463569	.	T	C	.	.	MAF_USDA=2.459
NC_035102.1	6463592	.	C	A	.	.	MAF_INRAE=37.342;MAF_USDA=32.353
NC_035102.1	6463621	.	G	T	.	.	MAF_USDA=4.098
NC_035102.1	6463660	.	T	A	.	.	MAF_INRAE=8.861;MAF_USDA=1.639
NC_035102.1	6463671	.	C	T	.	.	MAF_USDA=3.279
NC_035102.1	6463683	.	C	T	.	.	MAF_USDA=1.639
NC_035102.1	6463716	.	A	C	.	.	MAF_USDA=7.647
NC_035102.1	6463752	.	T	G	.	.	MAF_INRAE=2.5
NC_035102.1	6463840	.	C	A	.	.	MAF_USDA=20.482
NC_035102.1	6463850	.	C	T	.	.	MAF_USDA=49.398
NC_035102.1	6463851	.	G	A	.	.	MAF_USDA=5.085
NC_035102.1	6463855	.	G	A	.	.	MAF_USDA=31.25
NC_035102.1	6463857	.	G	A	.	.	MAF_USDA=31.25
NC_035102.1	6463872	.	T	G	.	.	MAF_USDA=4.31
NC_035102.1	6463877	.	C	T	.	.	MAF_USDA=4.217
NC_035102.1	6463919	.	A	G	.	.	MAF_USDA=4.31
NC_035102.1	6463927	.	C	T	.	.	MAF_USDA=21.951
NC_035102.1	6463963	.	G	A	.	.	MAF_USDA=4.098
NC_035102.1	6464003	.	A	G	.	.	MAF_USDA=2.5
NC_035102.1	6464007	.	C	T	.	.	MAF_USDA=6.25
NC_035102.1	6464024	.	G	A	.	.	MAF_USDA=1.639
NC_035102.1	6464029	.	G	A	.	.	MAF_USDA=6.25
NC_035102.1	6464038	.	T	C	.	.	MAF_USDA=25.294
NC_035102.1	6464050	.	A	G	.	.	MAF_USDA=4.918
NC_035102.1	6464085	.	C	T	.	.	MAF_INRAE=39.241;MAF_USDA=21.176
NC_035102.1	6464095	.	C	A	.	.	MAF_USDA=7.377
NC_035102.1	6464132	.	C	T	.	.	MAF_INRAE=26.582;MAF_USDA=20.588
NC_035102.1	6464134	.	G	A	.	.	MAF_INRAE=39.241;MAF_USDA=20.0
NC_035102.1	6464299	.	T	G	.	.	MAF_INRAE=8.333
NC_035102.1	6464332	.	A	G	.	.	MAF_USDA=4.918
NC_035102.1	6464380	.	G	T	.	.	MAF_INRAE=25.949;MAF_USDA=20.588
NC_035102.1	6464469	.	A	G	.	.	MAF_USDA=8.333
NC_035102.1	6464512	.	C	A	.	.	MAF_INRAE=25.316;MAF_USDA=20.0
NC_035102.1	6464630	.	G	A	.	.	MAF_USDA=25.294
NC_035102.1	6464633	.	G	T	.	.	MAF_USDA=2.459
NC_035102.1	6464651	.	G	A	.	.	MAF_INRAE=12.025;MAF_USDA=9.412
NC_035102.1	6464696	.	C	A	.	.	MAF_INRAE=17.089;MAF_USDA=9.412
NC_035102.1	6464769	.	T	C	.	.	MAF_USDA=1.639
NC_035102.1	6464770	.	C	T	.	.	MAF_USDA=1.639
NC_035102.1	6464792	.	T	G	.	.	MAF_INRAE=27.848;MAF_USDA=49.412
NC_035102.1	6464803	.	G	T	.	.	MAF_INRAE=39.241;MAF_USDA=21.176
NC_035102.1	6464836	.	C	A	.	.	MAF_INRAE=17.089;MAF_USDA=8.235
NC_035102.1	6464853	.	T	G	.	.	MAF_USDA=9.016
NC_035102.1	6464957	.	C	A	.	.	MAF_INRAE=12.5;MAF_USDA=10.656
NC_035102.1	6465026	.	T	A	.	.	MAF_USDA=7.059
NC_035102.1	6465027	.	T	A	.	.	MAF_INRAE=27.215;MAF_USDA=47.647
NC_035102.1	6465067	.	T	G	.	.	MAF_INRAE=26.582;MAF_USDA=20.588
NC_035102.1	6465142	.	G	A	.	.	MAF_INRAE=26.582;MAF_USDA=20.588
NC_035102.1	6465144	.	C	T	.	.	MAF_USDA=1.639
NC_035102.1	6465257	.	G	T	.	.	MAF_INRAE=25.949;MAF_USDA=27.059
NC_035102.1	6465289	.	A	G	.	.	MAF_USDA=1.765
NC_035102.1	6465516	.	T	G	.	.	MAF_USDA=6.25
NC_035102.1	6465519	.	T	C	.	.	MAF_USDA=6.557
NC_035102.1	6465573	.	C	T	.	.	MAF_INRAE=8.333;MAF_USDA=2.459
NC_035102.1	6465674	.	T	G	.	.	MAF_USDA=2.459
NC_035102.1	6465749	.	T	C	.	.	MAF_INRAE=26.582;MAF_USDA=24.59
NC_035102.1	6465762	.	G	T	.	.	MAF_INRAE=22.152;MAF_USDA=12.353
NC_035102.1	6465791	.	G	A	.	.	MAF_INRAE=26.582;MAF_USDA=48.824
NC_035102.1	6465796	.	C	T	.	.	MAF_INRAE=26.582;MAF_USDA=21.176
NC_035102.1	6465836	.	C	T	.	.	MAF_INRAE=26.582;MAF_USDA=22.024
NC_035102.1	6465855	.	T	G	.	.	MAF_INRAE=12.5;MAF_USDA=10.656
NC_035102.1	6465896	.	G	A	.	.	MAF_USDA=6.557
NC_035102.1	6465943	.	G	T	.	.	MAF_INRAE=8.333;MAF_USDA=3.279
NC_035102.1	6465959	.	T	G	.	.	MAF_USDA=6.25
NC_035102.1	6465991	.	C	A	.	.	MAF_INRAE=25.949;MAF_USDA=20.588
NC_035102.1	6466021	.	C	A	.	.	MAF_USDA=4.167
NC_035102.1	6466080	.	A	T	.	.	MAF_USDA=6.25
NC_035102.1	6466084	.	A	C	.	.	MAF_USDA=7.759
NC_035102.1	6466091	.	G	T	.	.	MAF_USDA=24.118
NC_035102.1	6466142	.	A	C	.	.	MAF_USDA=3.279
NC_035102.1	6466214	.	A	C	.	.	MAF_USDA=7.647
NC_035102.1	6466270	.	T	G	.	.	MAF_INRAE=2.5
NC_035102.1	6466281	.	C	A	.	.	MAF_INRAE=12.5;MAF_USDA=10.656
NC_035102.1	6466316	.	G	A	.	.	MAF_INRAE=25.949;MAF_USDA=20.588
NC_035102.1	6466334	.	G	T	.	.	MAF_INRAE=12.025;MAF_USDA=4.118
NC_035102.1	6466355	.	G	C	.	.	MAF_USDA=6.557
NC_035102.1	6466384	.	C	T	.	.	MAF_INRAE=26.582;MAF_USDA=20.588
NC_035102.1	6466392	.	G	A	.	.	MAF_INRAE=26.582;MAF_USDA=20.588
NC_035102.1	6466463	.	C	A	.	.	MAF_INRAE=37.975;MAF_USDA=40.588
NC_035102.1	6466498	.	C	G	.	.	MAF_INRAE=8.333;MAF_USDA=3.279
NC_035102.1	6466510	.	C	T	.	.	MAF_INRAE=27.215;MAF_USDA=48.824
NC_035102.1	6466611	.	T	A	.	.	MAF_INRAE=39.241;MAF_USDA=21.176
NC_035102.1	6466624	.	G	T	.	.	MAF_INRAE=27.215;MAF_USDA=48.824
NC_035102.1	6466641	.	A	C	.	.	MAF_INRAE=26.582;MAF_USDA=20.588
NC_035102.1	6466687	.	T	G	.	.	MAF_INRAE=26.582;MAF_USDA=48.824
NC_035102.1	6466769	.	T	G	.	.	MAF_INRAE=11.667;MAF_USDA=10.656
NC_035102.1	6466787	.	G	T	.	.	MAF_INRAE=26.582;MAF_USDA=47.059
NC_035102.1	6466810	.	C	T	.	.	MAF_INRAE=1.667;MAF_USDA=4.098
NC_035102.1	6466817	.	TCA	TCT	.	.	MAF_USDA=21.739
NC_035102.1	6466818	.	C	A	.	.	MAF_INRAE=20.833
NC_035102.1	6466850	.	C	A	.	.	MAF_USDA=4.167
NC_035102.1	6466879	.	A	C	.	.	MAF_USDA=8.333
NC_035102.1	6466882	.	A	C	.	.	MAF_INRAE=13.291
NC_035102.1	6466933	.	A	C	.	.	MAF_USDA=3.279
NC_035102.1	6466937	.	A	T	.	.	MAF_INRAE=26.582;MAF_USDA=46.471
NC_035102.1	6466992	.	C	T	.	.	MAF_USDA=25.882
NC_035102.1	6467009	.	A	G	.	.	MAF_USDA=6.557
NC_035102.1	6467091	.	T	G	.	.	MAF_USDA=6.557
NC_035102.1	6467095	.	C	T	.	.	MAF_USDA=25.294
NC_035102.1	6467154	.	A	C	.	.	MAF_INRAE=26.582;MAF_USDA=20.588
NC_035102.1	6467159	.	C	A	.	.	MAF_INRAE=5.833;MAF_USDA=6.471
NC_035102.1	6467216	.	G	A	.	.	MAF_USDA=31.25
NC_035102.1	6467218	.	C	G	.	.	MAF_USDA=31.25
NC_035102.1	6467219	.	A	G	.	.	MAF_USDA=31.25
NC_035102.1	6467252	.	C	T	.	.	MAF_USDA=1.639
NC_035102.1	6467286	.	G	T	.	.	MAF_INRAE=26.582;MAF_USDA=45.294
NC_035102.1	6467303	.	C	G	.	.	MAF_USDA=6.557
NC_035102.1	6467313	.	C	T	.	.	MAF_INRAE=13.924
NC_035102.1	6467320	.	T	C	.	.	MAF_INRAE=26.582;MAF_USDA=24.706
NC_035102.1	6467368	.	T	G	.	.	MAF_INRAE=25.949;MAF_USDA=31.25
NC_035102.1	6467535	.	C	T	.	.	MAF_USDA=6.25
NC_035102.1	6467545	.	A	G	.	.	MAF_USDA=28.824
NC_035102.1	6467662	.	G	A	.	.	MAF_USDA=6.667
NC_035102.1	6468245	.	G	A	.	.	MAF_USDA=2.459
NC_035102.1	6468322	.	C	G	.	.	MAF_INRAE=10.526;MAF_USDA=22.353
NC_035102.1	6468443	.	T	A	.	.	MAF_USDA=1.639
NC_035102.1	6468546	.	T	A	.	.	MAF_USDA=1.639
NC_035102.1	6468561	.	T	C	.	.	MAF_INRAE=20.886;MAF_USDA=12.941
NC_035102.1	6468749	.	A	C	.	.	MAF_INRAE=3.165;MAF_USDA=25.882
NC_035102.1	6468787	.	A	G	.	.	MAF_INRAE=6.962;MAF_USDA=2.083
NC_035102.1	6468808	.	G	A	.	.	MAF_INRAE=50.0;MAF_USDA=40.0
NC_035102.1	6468841	.	A	G	.	.	MAF_USDA=2.353
NC_035102.1	6468891	.	G	A	.	.	MAF_INRAE=21.053;MAF_USDA=17.647
NC_035102.1	6468937	.	A	G	.	.	MAF_INRAE=50.0;MAF_USDA=38.235
NC_035102.1	6469089	.	G	T	.	.	MAF_USDA=13.934
NC_035102.1	6469098	.	C	T	.	.	MAF_USDA=11.475
NC_035102.1	6469102	.	A	C	.	.	MAF_INRAE=17.5;MAF_USDA=8.235
NC_035102.1	6469106	.	C	A	.	.	MAF_USDA=11.475
NC_035102.1	6469113	.	A	G	.	.	MAF_USDA=11.475
NC_035102.1	6469129	.	C	T	.	.	MAF_USDA=14.754
NC_035102.1	6469140	.	A	G	.	.	MAF_USDA=13.934
NC_035102.1	6469141	.	T	G	.	.	MAF_USDA=6.557
NC_035102.1	6469147	.	G	A	.	.	MAF_USDA=23.529
NC_035102.1	6469148	.	C	T	.	.	MAF_USDA=11.475
NC_035102.1	6469162	.	C	A	.	.	MAF_USDA=9.016
NC_035102.1	6469168	.	A	T	.	.	MAF_USDA=9.016
NC_035102.1	6469172	.	T	G	.	.	MAF_USDA=14.754
NC_035102.1	6469182	.	G	A	.	.	MAF_USDA=1.639
NC_035102.1	6469210	.	T	C	.	.	MAF_USDA=19.672
NC_035102.1	6469221	.	T	C	.	.	MAF_USDA=18.852
NC_035102.1	6469240	.	C	G	.	.	MAF_USDA=8.333
NC_035102.1	6469261	.	G	T	.	.	MAF_INRAE=44.167;MAF_USDA=31.176
NC_035102.1	6469278	.	T	C	.	.	MAF_USDA=20.492
NC_035102.1	6469280	.	G	A	.	.	MAF_USDA=4.918
NC_035102.1	6469295	.	G	T	.	.	MAF_USDA=19.672
NC_035102.1	6469353	.	T	G	.	.	MAF_USDA=20.0
NC_035102.1	6469360	.	T	A	.	.	MAF_USDA=1.639
NC_035102.1	6469369	.	T	A	.	.	MAF_INRAE=31.579
NC_035102.1	6469374	.	C	A	.	.	MAF_INRAE=4.167;MAF_USDA=5.738
NC_035102.1	6469399	.	AC	AA	.	.	MAF_USDA=2.083
NC_035102.1	6469403	.	C	A	.	.	MAF_INRAE=36.842;MAF_USDA=47.917
NC_035102.1	6469470	.	C	T	.	.	MAF_USDA=2.459
NC_035102.1	6469471	.	A	G	.	.	MAF_USDA=2.459
NC_035102.1	6469475	.	C	A	.	.	MAF_USDA=7.647
NC_035102.1	6469483	.	C	A	.	.	MAF_USDA=2.459
NC_035102.1	6469581	.	G	T	.	.	MAF_INRAE=22.785;MAF_USDA=18.824
NC_035102.1	6469795	.	CTCCG	CTCCA	.	.	MAF_USDA=8.696
NC_035102.1	6469799	.	G	A	.	.	MAF_INRAE=44.167
NC_035102.1	6469824	.	A	G	.	.	MAF_USDA=2.459
NC_035102.1	6469850	.	C	T	.	.	MAF_USDA=2.459
NC_035102.1	6469860	.	C	A	.	.	MAF_USDA=2.459
NC_035102.1	6469920	.	G	T	.	.	MAF_USDA=2.459
NC_035102.1	6470003	.	G	T	.	.	MAF_INRAE=7.595;MAF_USDA=3.279
NC_035102.1	6470045	.	G	T	.	.	MAF_INRAE=50.0;MAF_USDA=37.647
NC_035102.1	6470062	.	C	A	.	.	MAF_INRAE=50.0;MAF_USDA=35.882
NC_035102.1	6470131	.	C	T	.	.	MAF_USDA=2.459
NC_035102.1	6470161	.	C	T	.	.	MAF_INRAE=50.0;MAF_USDA=37.059
NC_035102.1	6470189	.	G	A	.	.	MAF_INRAE=2.5;MAF_USDA=3.529
NC_035102.1	6470205	.	G	T	.	.	MAF_INRAE=17.089;MAF_USDA=20.833
NC_035102.1	6470216	.	G	T	.	.	MAF_INRAE=12.025;MAF_USDA=4.118
NC_035102.1	6470355	.	A	T	.	.	MAF_USDA=2.353
NC_035102.1	6470380	.	G	T	.	.	MAF_USDA=18.235
NC_035102.1	6470402	.	T	C	.	.	MAF_USDA=2.459
NC_035102.1	6470447	.	G	A	.	.	MAF_INRAE=5.263;MAF_USDA=6.25
NC_035102.1	6470475	.	C	T	.	.	MAF_USDA=2.459
NC_035102.1	6470502	.	C	T	.	.	MAF_USDA=1.639
NC_035102.1	6470508	.	T	G	.	.	MAF_USDA=4.918
NC_035102.1	6470526	.	T	C	.	.	MAF_USDA=1.639
NC_035102.1	6470545	.	C	A	.	.	MAF_USDA=4.918
NC_035102.1	6470585	.	C	A	.	.	MAF_USDA=2.459
NC_035102.1	6470607	.	T	C	.	.	MAF_USDA=23.529
NC_035102.1	6470654	.	C	A	.	.	MAF_INRAE=17.089;MAF_USDA=8.235
NC_035102.1	6470770	.	T	A	.	.	MAF_INRAE=7.5;MAF_USDA=3.279
NC_035102.1	6470851	.	C	A	.	.	MAF_INRAE=2.5;MAF_USDA=4.118
NC_035102.1	6470861	.	C	G	.	.	MAF_USDA=19.412
NC_035102.1	6470881	.	T	C	.	.	MAF_USDA=2.459
NC_035102.1	6470908	.	A	G	.	.	MAF_USDA=2.459
NC_035102.1	6470912	.	G	A	.	.	MAF_INRAE=2.5
NC_035102.1	6470930	.	G	A	.	.	MAF_USDA=2.459
NC_035102.1	6470995	.	T	C	.	.	MAF_INRAE=8.333;MAF_USDA=3.279
NC_035102.1	6471061	.	T	C	.	.	MAF_USDA=2.459
NC_035102.1	6471152	.	A	T	.	.	MAF_USDA=20.588
NC_035102.1	6471260	.	C	A	.	.	MAF_INRAE=20.253;MAF_USDA=7.647
NC_035102.1	6471261	.	C	T	.	.	MAF_INRAE=11.667;MAF_USDA=7.059
NC_035102.1	6471300	.	G	A	.	.	MAF_INRAE=16.456;MAF_USDA=8.235
NC_035102.1	6471310	.	C	A	.	.	MAF_INRAE=25.949;MAF_USDA=20.0
NC_035102.1	6471331	.	C	T	.	.	MAF_INRAE=23.418;MAF_USDA=18.824
NC_035102.1	6471364	.	A	C	.	.	MAF_INRAE=48.101;MAF_USDA=38.824
NC_035102.1	6471365	.	T	G	.	.	MAF_INRAE=46.667;MAF_USDA=38.235
NC_035102.1	6471461	.	C	A	.	.	MAF_INRAE=50.0;MAF_USDA=40.0
NC_035102.1	6471482	.	T	A	.	.	MAF_INRAE=50.0;MAF_USDA=41.176
NC_035102.1	6471575	.	C	A	.	.	MAF_INRAE=26.582;MAF_USDA=20.0
NC_035102.1	6471638	.	C	A	.	.	MAF_USDA=8.333
NC_035102.1	6471651	.	T	C	.	.	MAF_USDA=8.333
NC_035102.1	6471682	.	C	A	.	.	MAF_INRAE=49.367;MAF_USDA=38.824
NC_035102.1	6471683	.	A	C	.	.	MAF_USDA=4.918
NC_035102.1	6471684	.	T	A	.	.	MAF_USDA=4.918
NC_035102.1	6471767	.	A	T	.	.	MAF_USDA=4.167
NC_035102.1	6471781	.	T	C	.	.	MAF_USDA=2.5
NC_035102.1	6471783	.	G	A	.	.	MAF_INRAE=45.57;MAF_USDA=34.524
NC_035102.1	6471794	.	A	C	.	.	MAF_INRAE=4.167
NC_035102.1	6471796	.	A	T	.	.	MAF_INRAE=4.167
NC_035102.1	6471836	.	G	A	.	.	MAF_USDA=2.459
NC_035102.1	6471873	.	T	G	.	.	MAF_INRAE=26.582;MAF_USDA=10.588
NC_035102.1	6471904	.	A	C	.	.	MAF_INRAE=26.582;MAF_USDA=10.588
NC_035102.1	6471921	.	A	G	.	.	MAF_USDA=2.459
NC_035102.1	6471945	.	GCG	GCA	.	.	MAF_USDA=34.783
NC_035102.1	6472013	.	T	A	.	.	MAF_USDA=2.459
NC_035102.1	6472063	.	C	T	.	.	MAF_USDA=2.459
NC_035102.1	6472122	.	G	T	.	.	MAF_USDA=40.0
NC_035102.1	6472164	.	T	C	.	.	MAF_USDA=3.279
NC_035102.1	6472260	.	C	T	.	.	MAF_USDA=1.639
NC_035102.1	6472274	.	G	A	.	.	MAF_INRAE=9.494;MAF_USDA=5.882
NC_035102.1	6472318	.	G	A	.	.	MAF_INRAE=17.089;MAF_USDA=32.941
NC_035102.1	6472340	.	T	G	.	.	MAF_INRAE=50.0;MAF_USDA=38.824
NC_035102.1	6472387	.	G	A	.	.	MAF_INRAE=7.595;MAF_USDA=3.279
NC_035102.1	6472415	.	C	G	.	.	MAF_USDA=1.639
NC_035102.1	6472443	.	C	A	.	.	MAF_USDA=34.337
NC_035102.1	6472483	.	A	T	.	.	MAF_INRAE=31.579
NC_035102.1	6472515	.	G	T	.	.	MAF_INRAE=26.582;MAF_USDA=20.0
NC_035102.1	6472541	.	T	C	.	.	MAF_USDA=6.25
NC_035102.1	6472545	.	A	G	.	.	MAF_USDA=7.377
NC_035102.1	6472572	.	A	G	.	.	MAF_USDA=6.25
NC_035102.1	6472573	.	C	G	.	.	MAF_USDA=6.25
NC_035102.1	6472680	.	A	T	.	.	MAF_USDA=3.279
NC_035102.1	6472774	.	T	C	.	.	MAF_USDA=7.377
NC_035102.1	6472854	.	A	G	.	.	MAF_USDA=1.639
NC_035102.1	6472858	.	G	T	.	.	MAF_INRAE=31.579;MAF_USDA=37.647
NC_035102.1	6472991	.	T	G	.	.	MAF_USDA=1.639
NC_035102.1	6473063	.	C	A	.	.	MAF_INRAE=48.101;MAF_USDA=38.824
NC_035102.1	6473164	.	T	G	.	.	MAF_INRAE=49.367;MAF_USDA=38.69
NC_035102.1	6473228	.	A	G	.	.	MAF_INRAE=18.354;MAF_USDA=34.118
NC_035102.1	6473272	.	A	C	.	.	MAF_INRAE=17.722;MAF_USDA=33.529
NC_035102.1	6473332	.	C	T	.	.	MAF_INRAE=22.785;MAF_USDA=18.235
NC_035102.1	6473385	.	A	C	.	.	MAF_INRAE=17.089;MAF_USDA=33.529
NC_035102.1	6473438	.	C	T	.	.	MAF_USDA=24.118
NC_035102.1	6473479	.	C	T	.	.	MAF_INRAE=2.5;MAF_USDA=3.529
NC_035102.1	6473599	.	C	A	.	.	MAF_USDA=1.639
NC_035102.1	6473827	.	G	A	.	.	MAF_INRAE=49.367;MAF_USDA=39.881
NC_035102.1	6473854	.	A	G	.	.	MAF_USDA=19.643
NC_035102.1	6473933	.	C	T	.	.	MAF_USDA=18.452
NC_035102.1	6473953	.	C	A	.	.	MAF_INRAE=13.924;MAF_USDA=5.833
NC_035102.1	6473960	.	G	C	.	.	MAF_INRAE=23.418;MAF_USDA=18.235
NC_035102.1	6474014	.	A	T	.	.	MAF_INRAE=4.167;MAF_USDA=6.557
NC_035102.1	6474016	.	C	T	.	.	MAF_USDA=4.706
NC_035102.1	6474041	.	T	G	.	.	MAF_USDA=25.0
NC_035102.1	6474117	.	C	T	.	.	MAF_INRAE=1.667
NC_035102.1	6474119	.	G	A	.	.	MAF_INRAE=5.833;MAF_USDA=6.471
NC_035102.1	6474319	.	T	G	.	.	MAF_USDA=6.557
NC_035102.1	6474369	.	A	C	.	.	MAF_INRAE=31.646;MAF_USDA=25.882
NC_035102.1	6474371	.	T	C	.	.	MAF_INRAE=17.5;MAF_USDA=33.529
NC_035102.1	6474419	.	C	T	.	.	MAF_INRAE=5.263;MAF_USDA=6.25
NC_035102.1	6474431	.	G	T	.	.	MAF_INRAE=31.579;MAF_USDA=40.476
NC_035102.1	6474534	.	A	G	.	.	MAF_USDA=43.976
NC_035102.1	6474881	.	A	C	.	.	MAF_USDA=28.261
NC_035102.1	6475074	.	A	G	.	.	MAF_USDA=39.13
NC_035102.1	6475415	.	A	C	.	.	MAF_USDA=31.25
NC_035102.1	6475460	.	C	A	.	.	MAF_INRAE=15.789;MAF_USDA=9.412
NC_035102.1	6475465	.	G	A	.	.	MAF_USDA=31.25
NC_035102.1	6475490	.	TGGAGA	TGGAGG	.	.	MAF_USDA=29.167
NC_035102.1	6475516	.	A	T	.	.	MAF_INRAE=47.368;MAF_USDA=27.647
NC_035102.1	6475538	.	C	A	.	.	MAF_INRAE=17.089;MAF_USDA=8.235
NC_035102.1	6475549	.	G	A	.	.	MAF_INRAE=3.333;MAF_USDA=7.377
NC_035102.1	6475587	.	A	G	.	.	MAF_INRAE=2.5
NC_035102.1	6475637	.	T	G	.	.	MAF_INRAE=33.544;MAF_USDA=31.176
NC_035102.1	6475650	.	T	C	.	.	MAF_USDA=4.918
NC_035102.1	6475675	.	A	C	.	.	MAF_INRAE=49.367;MAF_USDA=37.059
NC_035102.1	6475721	.	G	T	.	.	MAF_USDA=2.459
NC_035102.1	6475799	.	T	G	.	.	MAF_USDA=1.639
NC_035102.1	6475866	.	C	A	.	.	MAF_INRAE=4.167;MAF_USDA=6.557
NC_035102.1	6475876	.	T	C	.	.	MAF_USDA=2.459
NC_035102.1	6475881	.	T	G	.	.	MAF_INRAE=49.367;MAF_USDA=37.059
NC_035102.1	6475883	.	T	A	.	.	MAF_USDA=1.639
NC_035102.1	6475898	.	C	A	.	.	MAF_INRAE=17.722;MAF_USDA=8.235
NC_035102.1	6475899	.	A	T	.	.	MAF_INRAE=18.333;MAF_USDA=7.647
NC_035102.1	6475921	.	C	T	.	.	MAF_INRAE=19.62;MAF_USDA=7.647
NC_035102.1	6475923	.	C	T	.	.	MAF_INRAE=9.167;MAF_USDA=3.529
NC_035102.1	6475928	.	A	T	.	.	MAF_INRAE=49.367;MAF_USDA=38.235
NC_035102.1	6475974	.	A	T	.	.	MAF_USDA=2.459
NC_035102.1	6475981	.	C	A	.	.	MAF_USDA=2.459
NC_035102.1	6475990	.	G	A	.	.	MAF_USDA=18.75
NC_035102.1	6475992	.	C	A	.	.	MAF_USDA=2.459
NC_035102.1	6475999	.	C	A	.	.	MAF_USDA=2.459
NC_035102.1	6476006	.	G	A	.	.	MAF_USDA=6.471
NC_035102.1	6476047	.	T	C	.	.	MAF_INRAE=50.0;MAF_USDA=39.412
NC_035102.1	6476050	.	A	G	.	.	MAF_USDA=1.639
NC_035102.1	6476078	.	A	T	.	.	MAF_USDA=3.279
NC_035102.1	6476101	.	G	T	.	.	MAF_USDA=17.647
NC_035102.1	6476143	.	C	A	.	.	MAF_INRAE=50.0;MAF_USDA=38.235
NC_035102.1	6476249	.	G	A	.	.	MAF_INRAE=2.5;MAF_USDA=3.529
NC_035102.1	6476310	.	A	T	.	.	MAF_INRAE=17.089;MAF_USDA=16.471
NC_035102.1	6476313	.	T	C	.	.	MAF_INRAE=17.5;MAF_USDA=16.471
NC_035102.1	6476320	.	G	T	.	.	MAF_USDA=1.639
NC_035102.1	6476347	.	A	G	.	.	MAF_USDA=7.377
NC_035102.1	6476419	.	C	T	.	.	MAF_INRAE=31.646;MAF_USDA=17.647
NC_035102.1	6476433	.	A	C	.	.	MAF_INRAE=40.506;MAF_USDA=36.471
NC_035102.1	6476469	.	T	C	.	.	MAF_INRAE=8.333;MAF_USDA=3.279
NC_035102.1	6476486	.	G	T	.	.	MAF_USDA=1.639
NC_035102.1	6476526	.	T	C	.	.	MAF_USDA=1.639
NC_035102.1	6476559	.	A	G	.	.	MAF_INRAE=2.5;MAF_USDA=4.118
NC_035102.1	6476649	.	C	G	.	.	MAF_USDA=4.098
NC_035102.1	6476678	.	T	G	.	.	MAF_INRAE=28.481;MAF_USDA=33.529
NC_035102.1	6476679	.	G	T	.	.	MAF_USDA=2.459
NC_035102.1	6476783	.	C	T	.	.	MAF_USDA=2.941
NC_035102.1	6476793	.	G	T	.	.	MAF_INRAE=46.203;MAF_USDA=42.941
NC_035102.1	6476893	.	A	C	.	.	MAF_INRAE=19.62;MAF_USDA=28.235
NC_035102.1	6476906	.	G	C	.	.	MAF_USDA=25.0
NC_035102.1	6476962	.	C	A	.	.	MAF_INRAE=17.089;MAF_USDA=8.235
NC_035102.1	6476987	.	G	T	.	.	MAF_USDA=4.706
NC_035102.1	6477061	.	T	A	.	.	MAF_INRAE=17.089;MAF_USDA=22.941
NC_035102.1	6477087	.	C	T	.	.	MAF_INRAE=29.114;MAF_USDA=32.941
NC_035102.1	6477161	.	C	T	.	.	MAF_INRAE=5.263;MAF_USDA=3.529
NC_035102.1	6477336	.	T	C	.	.	MAF_USDA=1.639
NC_035102.1	6477374	.	T	C	.	.	MAF_INRAE=45.57;MAF_USDA=42.941
NC_035102.1	6477431	.	G	T	.	.	MAF_INRAE=2.5;MAF_USDA=3.279
NC_035102.1	6477453	.	C	T	.	.	MAF_USDA=4.706
NC_035102.1	6477591	.	T	A	.	.	MAF_INRAE=36.076;MAF_USDA=48.824
NC_035102.1	6477718	.	A	C	.	.	MAF_USDA=4.706
NC_035102.1	6477734	.	C	A	.	.	MAF_INRAE=45.57;MAF_USDA=42.353
NC_035102.1	6477753	.	A	G	.	.	MAF_USDA=4.706
NC_035102.1	6477780	.	G	A	.	.	MAF_INRAE=5.263;MAF_USDA=3.529
NC_035102.1	6477839	.	C	T	.	.	MAF_INRAE=8.861;MAF_USDA=4.118
NC_035102.1	6477885	.	G	T	.	.	MAF_INRAE=8.333;MAF_USDA=17.647
NC_035102.1	6478067	.	G	A	.	.	MAF_USDA=2.353
NC_035102.1	6478126	.	T	G	.	.	MAF_INRAE=36.709;MAF_USDA=48.235
NC_035102.1	6478128	.	T	A	.	.	MAF_INRAE=8.333;MAF_USDA=3.279
NC_035102.1	6478182	.	C	A	.	.	MAF_USDA=2.459
NC_035102.1	6478209	.	C	T	.	.	MAF_INRAE=45.57;MAF_USDA=37.5
NC_035102.1	6478214	.	T	C	.	.	MAF_USDA=1.639
NC_035102.1	6478231	.	G	A	.	.	MAF_INRAE=9.494;MAF_USDA=7.059
NC_035102.1	6478302	.	C	T	.	.	MAF_USDA=6.25
NC_035102.1	6478357	.	T	G	.	.	MAF_INRAE=8.333
NC_035102.1	6478393	.	T	C	.	.	MAF_USDA=3.279
NC_035102.1	6478491	.	C	T	.	.	MAF_INRAE=35.833;MAF_USDA=48.824
NC_035102.1	6478565	.	A	C	.	.	MAF_INRAE=35.0
NC_035102.1	6478572	.	C	T	.	.	MAF_INRAE=5.0;MAF_USDA=7.059
NC_035102.1	6478607	.	C	A	.	.	MAF_INRAE=2.5;MAF_USDA=2.083
NC_035102.1	6478642	.	C	A	.	.	MAF_USDA=17.213
NC_035102.1	6478729	.	G	A	.	.	MAF_INRAE=35.833;MAF_USDA=46.471
NC_035102.1	6478735	.	A	C	.	.	MAF_USDA=3.279
NC_035102.1	6478736	.	G	A	.	.	MAF_USDA=5.738
NC_035102.1	6478741	.	A	G	.	.	MAF_USDA=1.639
NC_035102.1	6478948	.	G	A	.	.	MAF_INRAE=8.861;MAF_USDA=4.118
NC_035102.1	6478971	.	G	A	.	.	MAF_INRAE=10.127;MAF_USDA=8.235
NC_035102.1	6479031	.	A	C	.	.	MAF_INRAE=10.127;MAF_USDA=7.647
NC_035102.1	6479107	.	C	T	.	.	MAF_USDA=2.459
NC_035102.1	6479137	.	G	T	.	.	MAF_INRAE=1.667;MAF_USDA=5.882
NC_035102.1	6479166	.	C	T	.	.	MAF_USDA=1.639
NC_035102.1	6479339	.	G	T	.	.	MAF_USDA=1.667
NC_035102.1	6479374	.	A	G	.	.	MAF_USDA=4.762
NC_035102.1	6479438	.	C	T	.	.	MAF_INRAE=5.833;MAF_USDA=6.471
NC_035102.1	6479453	.	T	G	.	.	MAF_USDA=4.167
NC_035102.1	6479613	.	C	G	.	.	MAF_INRAE=27.848;MAF_USDA=26.471
NC_035102.1	6479620	.	T	C	.	.	MAF_INRAE=46.203;MAF_USDA=44.118
NC_035102.1	6479642	.	T	C	.	.	MAF_USDA=5.738
NC_035102.1	6479649	.	A	T	.	.	MAF_USDA=6.25
NC_035102.1	6479652	.	A	G	.	.	MAF_INRAE=44.937;MAF_USDA=44.706
NC_035102.1	6479667	.	T	C	.	.	MAF_INRAE=28.481;MAF_USDA=47.647
NC_035102.1	6479816	.	G	T	.	.	MAF_USDA=1.639
NC_035102.1	6479953	.	T	G	.	.	MAF_USDA=4.918
NC_035102.1	6479963	.	G	C	.	.	MAF_USDA=1.639
NC_035102.1	6480074	.	T	C	.	.	MAF_INRAE=17.089;MAF_USDA=7.647
NC_035102.1	6480084	.	T	C	.	.	MAF_INRAE=3.165;MAF_USDA=5.882
NC_035102.1	6480131	.	G	A	.	.	MAF_INRAE=45.57;MAF_USDA=47.059
NC_035102.1	6480154	.	A	T	.	.	MAF_INRAE=26.582;MAF_USDA=20.0
NC_035102.1	6480197	.	G	T	.	.	MAF_INRAE=8.333;MAF_USDA=3.279
NC_035102.1	6480202	.	T	G	.	.	MAF_USDA=4.098
NC_035102.1	6480226	.	T	A	.	.	MAF_INRAE=2.5;MAF_USDA=7.059
NC_035102.1	6480256	.	C	A	.	.	MAF_INRAE=5.833;MAF_USDA=6.471
NC_035102.1	6480364	.	C	T	.	.	MAF_USDA=5.294
NC_035102.1	6480823	.	A	G	.	.	MAF_USDA=1.639
NC_035102.1	6481048	.	C	T	.	.	MAF_USDA=4.918
NC_035102.1	6481139	.	C	A	.	.	MAF_USDA=33.333
NC_035102.1	6481186	.	T	C	.	.	MAF_INRAE=16.456;MAF_USDA=8.235
NC_035102.1	6481236	.	C	T	.	.	MAF_INRAE=6.962;MAF_USDA=2.083
NC_035102.1	6481296	.	C	T	.	.	MAF_USDA=1.639
NC_035102.1	6481321	.	G	C	.	.	MAF_USDA=1.639
NC_035102.1	6481357	.	G	A	.	.	MAF_USDA=1.639
NC_035102.1	6481449	.	G	A	.	.	MAF_USDA=5.294
NC_035102.1	6481752	.	G	A	.	.	MAF_USDA=2.941
NC_035102.1	6481765	.	C	A	.	.	MAF_INRAE=2.5;MAF_USDA=2.459
NC_035102.1	6481800	.	A	T	.	.	MAF_USDA=2.459
NC_035102.1	6481823	.	T	C	.	.	MAF_INRAE=6.962;MAF_USDA=2.083
NC_035102.1	6481915	.	T	C	.	.	MAF_USDA=2.459
NC_035102.1	6482048	.	T	A	.	.	MAF_INRAE=31.667;MAF_USDA=31.25
NC_035102.1	6482102	.	A	G	.	.	MAF_INRAE=9.494;MAF_USDA=9.412
NC_035102.1	6482141	.	A	G	.	.	MAF_INRAE=9.494;MAF_USDA=9.412
NC_035102.1	6482318	.	C	T	.	.	MAF_INRAE=9.494;MAF_USDA=11.176
NC_035102.1	6482347	.	C	T	.	.	MAF_USDA=3.279
NC_035102.1	6482385	.	G	T	.	.	MAF_USDA=4.098
NC_035102.1	6482414	.	C	T	.	.	MAF_USDA=2.353
NC_035102.1	6482428	.	G	A,T	.	.	MAF_INRAE=7.5;MAF_USDA=6.25
NC_035102.1	6482455	.	G	A	.	.	MAF_USDA=2.353
NC_035102.1	6482514	.	C	G	.	.	MAF_INRAE=13.291;MAF_USDA=1.639
NC_035102.1	6482652	.	T	G	.	.	MAF_INRAE=26.582;MAF_USDA=17.857
NC_035102.1	6482678	.	G	A	.	.	MAF_USDA=2.459
NC_035102.1	6482690	.	G	A	.	.	MAF_INRAE=7.595;MAF_USDA=6.471
NC_035102.1	6482750	.	G	A	.	.	MAF_INRAE=8.333
NC_035102.1	6482810	.	C	T	.	.	MAF_INRAE=6.962;MAF_USDA=2.083
NC_035102.1	6482944	.	T	C	.	.	MAF_INRAE=15.19;MAF_USDA=3.279
NC_035102.1	6482996	.	T	A	.	.	MAF_USDA=2.459
NC_035102.1	6483049	.	C	A	.	.	MAF_USDA=3.279
NC_035102.1	6483229	.	A	G	.	.	MAF_INRAE=7.595;MAF_USDA=5.294
NC_035102.1	6483231	.	G	A	.	.	MAF_USDA=1.639
NC_035102.1	6483266	.	G	A	.	.	MAF_INRAE=1.667
NC_035102.1	6483271	.	G	A	.	.	MAF_USDA=1.639
NC_035102.1	6483332	.	T	C	.	.	MAF_INRAE=4.43;MAF_USDA=16.471
NC_035102.1	6483406	.	G	T	.	.	MAF_INRAE=8.333
NC_035102.1	6483509	.	C	T	.	.	MAF_INRAE=25.949;MAF_USDA=18.824
NC_035102.1	6483533	.	G	C	.	.	MAF_INRAE=7.595;MAF_USDA=5.882
NC_035102.1	6483577	.	A	T	.	.	MAF_USDA=7.647
NC_035102.1	6483619	.	A	G	.	.	MAF_INRAE=17.089;MAF_USDA=10.0
NC_035102.1	6483715	.	A	T	.	.	MAF_USDA=3.279
NC_035102.1	6483740	.	T	C	.	.	MAF_INRAE=7.595;MAF_USDA=4.118
NC_035102.1	6483771	.	A	T	.	.	MAF_INRAE=2.5
NC_035102.1	6483964	.	A	T	.	.	MAF_INRAE=8.333
NC_035102.1	6483972	.	G	T	.	.	MAF_INRAE=8.333
NC_035102.1	6483992	.	GC	GA	.	.	MAF_USDA=6.25
NC_035102.1	6483993	.	C	A	.	.	MAF_INRAE=7.595
NC_035102.1	6484036	.	G	A	.	.	MAF_USDA=3.529
NC_035102.1	6484048	.	G	A	.	.	MAF_INRAE=48.734;MAF_USDA=39.412
NC_035102.1	6484081	.	G	A	.	.	MAF_INRAE=6.962;MAF_USDA=3.529
NC_035102.1	6484104	.	C	T	.	.	MAF_INRAE=6.962;MAF_USDA=1.639
NC_035102.1	6484117	.	A	C	.	.	MAF_INRAE=46.835;MAF_USDA=32.941
NC_035102.1	6484118	.	G	A	.	.	MAF_USDA=34.118
NC_035102.1	6484136	.	C	T	.	.	MAF_USDA=2.459
NC_035102.1	6484153	.	C	G	.	.	MAF_USDA=18.75
NC_035102.1	6484155	.	C	T	.	.	MAF_USDA=19.565
NC_035102.1	6484164	.	T	C	.	.	MAF_USDA=21.176
NC_035102.1	6484165	.	C	A	.	.	MAF_USDA=20.0
NC_035102.1	6484196	.	G	T	.	.	MAF_INRAE=21.053;MAF_USDA=10.417
NC_035102.1	6484267	.	C	T	.	.	MAF_INRAE=24.167;MAF_USDA=12.5
NC_035102.1	6484365	.	C	T	.	.	MAF_USDA=41.304
NC_035102.1	6484396	.	G	A	.	.	MAF_USDA=14.583
NC_035102.1	6484406	.	C	T	.	.	MAF_USDA=8.333
NC_035102.1	6484522	.	T	G	.	.	MAF_INRAE=5.263
NC_035102.1	6484629	.	A	G	.	.	MAF_INRAE=18.333;MAF_USDA=10.0
NC_035102.1	6484713	.	G	A	.	.	MAF_INRAE=15.789;MAF_USDA=8.824
NC_035102.1	6484735	.	C	T	.	.	MAF_INRAE=15.789;MAF_USDA=20.833
NC_035102.1	6485245	.	T	G	.	.	MAF_USDA=17.391
NC_035102.1	6485325	.	T	C	.	.	MAF_USDA=26.087
NC_035102.1	6485345	.	G	C	.	.	MAF_INRAE=15.789;MAF_USDA=10.588
NC_035102.1	6485415	.	G	T	.	.	MAF_USDA=18.75
NC_035102.1	6485417	.	C	T	.	.	MAF_USDA=50.0
NC_035102.1	6485443	.	T	C	.	.	MAF_INRAE=5.263
NC_035102.1	6485523	.	C	T	.	.	MAF_INRAE=48.101;MAF_USDA=35.882
NC_035102.1	6485562	.	C	G	.	.	MAF_USDA=1.639
NC_035102.1	6485583	.	A	T	.	.	MAF_INRAE=17.089;MAF_USDA=9.412
NC_035102.1	6485595	.	G	A	.	.	MAF_INRAE=2.5
NC_035102.1	6485674	.	C	G	.	.	MAF_INRAE=4.167;MAF_USDA=4.918
NC_035102.1	6485742	.	A	T	.	.	MAF_INRAE=7.595;MAF_USDA=4.118
NC_035102.1	6485759	.	A	G	.	.	MAF_USDA=1.639
NC_035102.1	6486158	.	A	C	.	.	MAF_USDA=32.738
NC_035102.1	6486223	.	G	A	.	.	MAF_USDA=2.459
NC_035102.1	6486264	.	T	G	.	.	MAF_INRAE=14.557;MAF_USDA=9.412
NC_035102.1	6486265	.	A	G	.	.	MAF_INRAE=6.962;MAF_USDA=5.294
NC_035102.1	6486278	.	A	T	.	.	MAF_INRAE=6.962;MAF_USDA=3.571
NC_035102.1	6486284	.	G	T	.	.	MAF_USDA=1.667
NC_035102.1	6486355	.	G	T	.	.	MAF_INRAE=20.253;MAF_USDA=12.651
NC_035102.1	6486376	.	G	C	.	.	MAF_INRAE=5.696
NC_035102.1	6486381	.	C	T	.	.	MAF_USDA=3.279
NC_035102.1	6486411	.	C	T	.	.	MAF_INRAE=10.526;MAF_USDA=15.294
NC_035102.1	6486440	.	A	G	.	.	MAF_USDA=39.13
NC_035102.1	6486564	.	T	G	.	.	MAF_USDA=8.333
NC_035102.1	6486640	.	G	A	.	.	MAF_INRAE=6.667
NC_035102.1	6486659	.	G	T	.	.	MAF_INRAE=39.241;MAF_USDA=42.941
NC_035102.1	6486697	.	G	A	.	.	MAF_USDA=6.25
NC_035102.1	6486738	.	C	A	.	.	MAF_USDA=2.459
NC_035102.1	6486794	.	G	A	.	.	MAF_USDA=4.098
NC_035102.1	6486808	.	A	G	.	.	MAF_USDA=6.471
NC_035102.1	6486843	.	A	C	.	.	MAF_INRAE=15.789;MAF_USDA=10.0
NC_035102.1	6486846	.	A	G	.	.	MAF_USDA=11.475
NC_035102.1	6486847	.	T	C	.	.	MAF_INRAE=5.263;MAF_USDA=3.279
NC_035102.1	6486851	.	A	C	.	.	MAF_INRAE=10.526;MAF_USDA=22.353
NC_035102.1	6486895	.	G	A	.	.	MAF_USDA=1.639
NC_035102.1	6486962	.	G	A	.	.	MAF_INRAE=12.025;MAF_USDA=8.333
NC_035102.1	6486975	.	C	A	.	.	MAF_INRAE=7.595;MAF_USDA=11.765
NC_035102.1	6486985	.	T	C	.	.	MAF_INRAE=8.333
NC_035102.1	6487004	.	A	G	.	.	MAF_INRAE=7.595;MAF_USDA=4.118
NC_035102.1	6487053	.	C	T	.	.	MAF_INRAE=12.658;MAF_USDA=4.118
NC_035102.1	6487212	.	G	T	.	.	MAF_USDA=5.882
NC_035102.1	6487604	.	G	C	.	.	MAF_INRAE=6.962;MAF_USDA=2.459
NC_035102.1	6487653	.	G	T	.	.	MAF_USDA=8.333
NC_035102.1	6487711	.	C	T	.	.	MAF_USDA=1.639
NC_035102.1	6487863	.	T	C	.	.	MAF_INRAE=7.595;MAF_USDA=3.529
NC_035102.1	6487900	.	C	T	.	.	MAF_USDA=8.333
NC_035102.1	6487923	.	T	C	.	.	MAF_INRAE=16.456;MAF_USDA=8.235
NC_035102.1	6487971	.	T	G	.	.	MAF_INRAE=5.263;MAF_USDA=3.279
NC_035102.1	6488045	.	C	T	.	.	MAF_USDA=1.639
NC_035102.1	6488057	.	T	C	.	.	MAF_USDA=1.639
NC_035102.1	6488064	.	T	C	.	.	MAF_USDA=1.639
NC_035102.1	6488137	.	T	G	.	.	MAF_USDA=5.294
NC_035102.1	6488450	.	A	C	.	.	MAF_USDA=8.197
NC_035102.1	6488526	.	C	A	.	.	MAF_USDA=3.279
NC_035102.1	6488581	.	C	T	.	.	MAF_USDA=4.118
NC_035102.1	6488582	.	G	A	.	.	MAF_USDA=11.765
NC_035102.1	6488596	.	G	T	.	.	MAF_USDA=1.639
NC_035102.1	6488613	.	A	T	.	.	MAF_INRAE=8.333;MAF_USDA=2.459
NC_035102.1	6488630	.	G	T	.	.	MAF_INRAE=23.418;MAF_USDA=11.176
NC_035102.1	6488706	.	A	T	.	.	MAF_USDA=1.639
NC_035102.1	6488743	.	A	T	.	.	MAF_USDA=2.459
NC_035102.1	6488789	.	C	T	.	.	MAF_INRAE=11.392;MAF_USDA=4.118
NC_035102.1	6488819	.	G	A	.	.	MAF_INRAE=17.089;MAF_USDA=11.176
NC_035102.1	6488913	.	G	T	.	.	MAF_INRAE=5.263;MAF_USDA=14.583
NC_035102.1	6488954	.	C	A	.	.	MAF_INRAE=7.5;MAF_USDA=8.824
NC_035102.1	6488974	.	G	C	.	.	MAF_USDA=2.459
NC_035102.1	6489067	.	A	C	.	.	MAF_USDA=2.459
NC_035102.1	6489070	.	A	C	.	.	MAF_USDA=2.353
NC_035102.1	6489082	.	C	T	.	.	MAF_INRAE=8.333
NC_035102.1	6489138	.	C	A	.	.	MAF_INRAE=6.962;MAF_USDA=2.083
NC_035102.1	6489184	.	A	G	.	.	MAF_INRAE=22.785;MAF_USDA=12.941
NC_035102.1	6489312	.	T	G	.	.	MAF_INRAE=26.582;MAF_USDA=41.667
NC_035102.1	6489341	.	G	T	.	.	MAF_INRAE=23.418;MAF_USDA=20.833
NC_035102.1	6489422	.	A	G	.	.	MAF_USDA=2.459
NC_035102.1	6489432	.	A	G	.	.	MAF_USDA=3.529
NC_035102.1	6489479	.	G	A	.	.	MAF_USDA=1.639
NC_035102.1	6489546	.	C	T	.	.	MAF_USDA=2.459
NC_035102.1	6489547	.	G	A	.	.	MAF_INRAE=8.333;MAF_USDA=3.279
NC_035102.1	6489555	.	C	T	.	.	MAF_INRAE=6.962;MAF_USDA=2.083
NC_035102.1	6489578	.	A	G	.	.	MAF_INRAE=22.785;MAF_USDA=13.529
NC_035102.1	6489600	.	G	T	.	.	MAF_USDA=4.167
NC_035102.1	6489701	.	G	A	.	.	MAF_INRAE=17.089;MAF_USDA=11.765
NC_035102.1	6489736	.	T	C	.	.	MAF_INRAE=23.418;MAF_USDA=13.529
NC_035102.1	6489789	.	A	C	.	.	MAF_USDA=2.459
NC_035102.1	6489817	.	C	G	.	.	MAF_INRAE=11.392;MAF_USDA=3.529
NC_035102.1	6489850	.	A	C	.	.	MAF_INRAE=13.924
NC_035102.1	6489854	.	T	G	.	.	MAF_USDA=4.098
NC_035102.1	6489895	.	T	G	.	.	MAF_INRAE=23.418;MAF_USDA=14.118
NC_035102.1	6489951	.	C	A	.	.	MAF_INRAE=17.089;MAF_USDA=8.235
NC_035102.1	6490080	.	G	T	.	.	MAF_INRAE=9.167;MAF_USDA=7.738
NC_035102.1	6490131	.	C	T	.	.	MAF_INRAE=8.333
NC_035102.1	6490143	.	A	G	.	.	MAF_USDA=2.459
NC_035102.1	6490176	.	A	C	.	.	MAF_INRAE=12.025;MAF_USDA=4.118
NC_035102.1	6490233	.	G	A	.	.	MAF_INRAE=8.333
NC_035102.1	6490363	.	A	T	.	.	MAF_INRAE=23.418;MAF_USDA=14.118
NC_035102.1	6490483	.	G	A	.	.	MAF_INRAE=8.333
NC_035102.1	6490512	.	G	A	.	.	MAF_INRAE=49.367;MAF_USDA=50.0
NC_035102.1	6490520	.	T	C	.	.	MAF_USDA=3.279
NC_035102.1	6490563	.	G	A	.	.	MAF_USDA=3.279
NC_035102.1	6490564	.	T	C	.	.	MAF_INRAE=17.089;MAF_USDA=11.765
NC_035102.1	6490630	.	G	T	.	.	MAF_INRAE=2.5
NC_035102.1	6490895	.	C	T	.	.	MAF_USDA=5.738
NC_035102.1	6490896	.	G	A	.	.	MAF_INRAE=2.5
NC_035102.1	6490961	.	T	G	.	.	MAF_INRAE=17.089;MAF_USDA=8.235
NC_035102.1	6490962	.	T	C	.	.	MAF_INRAE=48.333;MAF_USDA=44.706
NC_035102.1	6490969	.	G	A	.	.	MAF_INRAE=23.418;MAF_USDA=12.941
NC_035102.1	6491006	.	G	T	.	.	MAF_USDA=6.557
NC_035102.1	6491007	.	C	T	.	.	MAF_USDA=6.557
NC_035102.1	6491044	.	C	A	.	.	MAF_USDA=5.294
NC_035102.1	6491135	.	C	T	.	.	MAF_USDA=2.459
NC_035102.1	6491341	.	A	C	.	.	MAF_INRAE=17.5;MAF_USDA=10.0
NC_035102.1	6491371	.	G	A	.	.	MAF_INRAE=17.5;MAF_USDA=8.824
NC_035102.1	6491508	.	T	C	.	.	MAF_INRAE=45.0;MAF_USDA=26.471
NC_035102.1	6491577	.	C	T	.	.	MAF_USDA=1.667
NC_035102.1	6491613	.	G	A	.	.	MAF_USDA=3.333
NC_035102.1	6491622	.	G	A	.	.	MAF_INRAE=17.5;MAF_USDA=23.214
NC_035102.1	6491784	.	G	A	.	.	MAF_USDA=1.667
NC_035102.1	6491845	.	A	G	.	.	MAF_USDA=2.976
NC_035102.1	6491906	.	A	G	.	.	MAF_INRAE=14.167
NC_035102.1	6491949	.	A	T	.	.	MAF_INRAE=23.333;MAF_USDA=30.357
NC_035102.1	6491980	.	C	T	.	.	MAF_INRAE=10.0;MAF_USDA=3.333
NC_035102.1	6492002	.	G	T	.	.	MAF_INRAE=21.667;MAF_USDA=31.928
NC_035102.1	6492047	.	A	G	.	.	MAF_INRAE=21.667;MAF_USDA=31.325
NC_035102.1	6492050	.	T	G	.	.	MAF_INRAE=21.667;MAF_USDA=31.928
NC_035102.1	6492061	.	C	A	.	.	MAF_INRAE=21.667;MAF_USDA=31.928
NC_035102.1	6492087	.	T	C	.	.	MAF_INRAE=21.667;MAF_USDA=31.325
NC_035102.1	6492116	.	C	T	.	.	MAF_USDA=3.012
NC_035102.1	6492146	.	C	T	.	.	MAF_USDA=1.667
NC_035102.1	6492234	.	C	A	.	.	MAF_USDA=1.667
NC_035102.1	6492239	.	C	T	.	.	MAF_INRAE=10.0;MAF_USDA=3.333
NC_035102.1	6492246	.	G	A	.	.	MAF_INRAE=2.5;MAF_USDA=3.614
NC_035102.1	6492317	.	G	A	.	.	MAF_INRAE=48.734;MAF_USDA=38.69
NC_035102.1	6492320	.	C	A	.	.	MAF_INRAE=9.167
NC_035102.1	6492332	.	A	G	.	.	MAF_INRAE=25.949;MAF_USDA=42.771
NC_035102.1	6492349	.	G	A	.	.	MAF_INRAE=28.481;MAF_USDA=16.071
NC_035102.1	6492386	.	C	A	.	.	MAF_INRAE=5.263;MAF_USDA=5.738
NC_035102.1	6492526	.	A	G	.	.	MAF_INRAE=5.263;MAF_USDA=3.279
NC_035102.1	6492642	.	C	T	.	.	MAF_USDA=2.459
NC_035102.1	6492685	.	C	A	.	.	MAF_USDA=1.639
NC_035102.1	6492695	.	T	C	.	.	MAF_INRAE=5.063;MAF_USDA=18.452
NC_035102.1	6492736	.	A	G	.	.	MAF_USDA=2.459
NC_035102.1	6492816	.	G	A	.	.	MAF_INRAE=8.228;MAF_USDA=2.459
NC_035102.1	6492832	.	C	A	.	.	MAF_INRAE=15.833;MAF_USDA=15.217
NC_035102.1	6492837	.	A	G	.	.	MAF_INRAE=17.089;MAF_USDA=15.217
NC_035102.1	6492846	.	A	C	.	.	MAF_INRAE=17.089;MAF_USDA=34.524
NC_035102.1	6492867	.	T	A	.	.	MAF_USDA=2.459
NC_035102.1	6492868	.	A	G	.	.	MAF_INRAE=8.228;MAF_USDA=4.762
NC_035102.1	6492872	.	T	A	.	.	MAF_INRAE=16.456;MAF_USDA=11.31
NC_035102.1	6492887	.	A	T	.	.	MAF_INRAE=28.481;MAF_USDA=17.857
NC_035102.1	6492991	.	G	T	.	.	MAF_INRAE=5.263;MAF_USDA=20.238
NC_035102.1	6493011	.	G	T	.	.	MAF_USDA=6.557
NC_035102.1	6493069	.	C	A	.	.	MAF_INRAE=5.263;MAF_USDA=3.279
NC_035102.1	6493085	.	G	A	.	.	MAF_INRAE=2.5;MAF_USDA=5.357
NC_035102.1	6493102	.	C	A	.	.	MAF_INRAE=17.089;MAF_USDA=36.31
NC_035102.1	6493132	.	C	T	.	.	MAF_INRAE=8.333
NC_035102.1	6493217	.	A	G	.	.	MAF_INRAE=30.38;MAF_USDA=41.667
NC_035102.1	6493221	.	G	T	.	.	MAF_USDA=1.639
NC_035102.1	6493240	.	C	T	.	.	MAF_INRAE=17.089;MAF_USDA=39.286
NC_035102.1	6493302	.	A	T	.	.	MAF_INRAE=17.089;MAF_USDA=33.929
NC_035102.1	6493326	.	T	A	.	.	MAF_USDA=2.459
NC_035102.1	6493424	.	G	A	.	.	MAF_USDA=15.217
NC_035102.1	6494734	.	T	G	.	.	MAF_INRAE=36.842;MAF_USDA=33.333
NC_035102.1	6494736	.	A	C	.	.	MAF_USDA=33.333
NC_035102.1	6494749	.	T	A	.	.	MAF_INRAE=36.842;MAF_USDA=33.333
NC_035102.1	6494756	.	T	A	.	.	MAF_USDA=2.459
NC_035102.1	6494757	.	G	A	.	.	MAF_USDA=4.706
NC_035102.1	6494774	.	T	C	.	.	MAF_INRAE=13.924;MAF_USDA=5.294
NC_035102.1	6494834	.	G	A	.	.	MAF_INRAE=33.544;MAF_USDA=34.118
NC_035102.1	6494857	.	G	C	.	.	MAF_INRAE=42.405;MAF_USDA=39.412
NC_035102.1	6494877	.	T	C	.	.	MAF_USDA=1.639
NC_035102.1	6494905	.	T	A	.	.	MAF_INRAE=47.368;MAF_USDA=43.75
NC_035102.1	6494917	.	A	C	.	.	MAF_USDA=1.639
NC_035102.1	6494943	.	G	T	.	.	MAF_INRAE=24.051;MAF_USDA=22.353
NC_035102.1	6495040	.	C	G	.	.	MAF_INRAE=22.785;MAF_USDA=20.0
NC_035102.1	6495183	.	C	A	.	.	MAF_INRAE=20.253;MAF_USDA=35.294
NC_035102.1	6495256	.	A	G	.	.	MAF_USDA=2.459
NC_035102.1	6495261	.	A	C	.	.	MAF_INRAE=42.405;MAF_USDA=32.941
NC_035102.1	6495320	.	T	C	.	.	MAF_USDA=12.941
NC_035102.1	6495357	.	G	T	.	.	MAF_USDA=5.833
NC_035102.1	6495525	.	T	A	.	.	MAF_INRAE=36.076;MAF_USDA=17.262
NC_035102.1	6495533	.	C	A	.	.	MAF_INRAE=5.263;MAF_USDA=6.25
NC_035102.1	6495566	.	G	A	.	.	MAF_INRAE=39.241;MAF_USDA=24.405
NC_035102.1	6495657	.	G	A	.	.	MAF_INRAE=5.263;MAF_USDA=9.412
NC_035102.1	6495665	.	G	T	.	.	MAF_INRAE=7.595
NC_035102.1	6495722	.	A	C	.	.	MAF_USDA=4.167
NC_035102.1	6495755	.	A	G	.	.	MAF_INRAE=5.263;MAF_USDA=22.941
NC_035102.1	6495798	.	G	A	.	.	MAF_INRAE=2.5
NC_035102.1	6495881	.	G	T	.	.	MAF_INRAE=43.671;MAF_USDA=47.059
NC_035102.1	6495911	.	A	G	.	.	MAF_INRAE=9.494;MAF_USDA=18.824
NC_035102.1	6495959	.	T	A	.	.	MAF_INRAE=12.658;MAF_USDA=14.706
NC_035102.1	6495960	.	A	G	.	.	MAF_INRAE=11.667;MAF_USDA=14.706
NC_035102.1	6495969	.	G	T	.	.	MAF_INRAE=12.658;MAF_USDA=14.706
NC_035102.1	6495983	.	C	G	.	.	MAF_INRAE=31.646;MAF_USDA=24.706
NC_035102.1	6496039	.	G	T	.	.	MAF_USDA=2.459
NC_035102.1	6496216	.	G	A	.	.	MAF_INRAE=18.333;MAF_USDA=45.833
NC_035102.1	6496314	.	A	T	.	.	MAF_INRAE=31.013;MAF_USDA=34.706
NC_035102.1	6496315	.	G	T	.	.	MAF_INRAE=34.167;MAF_USDA=34.706
NC_035102.1	6496364	.	A	G	.	.	MAF_USDA=1.639
NC_035102.1	6496366	.	T	A	.	.	MAF_INRAE=9.167;MAF_USDA=2.459
NC_035102.1	6496391	.	G	C	.	.	MAF_USDA=9.412
NC_035102.1	6496472	.	A	G	.	.	MAF_INRAE=8.861
NC_035102.1	6496491	.	G	A	.	.	MAF_INRAE=39.241;MAF_USDA=28.824
NC_035102.1	6496496	.	G	A	.	.	MAF_INRAE=12.658;MAF_USDA=15.882
NC_035102.1	6496511	.	C	T	.	.	MAF_INRAE=29.747;MAF_USDA=8.235
NC_035102.1	6496558	.	C	T	.	.	MAF_INRAE=13.333
NC_035102.1	6496607	.	C	T	.	.	MAF_INRAE=12.658;MAF_USDA=28.235
NC_035102.1	6496610	.	G	C	.	.	MAF_INRAE=17.5;MAF_USDA=20.492
NC_035102.1	6496623	.	T	C	.	.	MAF_INRAE=2.5;MAF_USDA=2.353
NC_035102.1	6496756	.	G	A	.	.	MAF_INRAE=12.658;MAF_USDA=28.235
NC_035102.1	6496842	.	C	A	.	.	MAF_INRAE=2.5;MAF_USDA=2.353
NC_035102.1	6496879	.	T	A	.	.	MAF_INRAE=5.263;MAF_USDA=3.279
NC_035102.1	6496888	.	C	G	.	.	MAF_INRAE=12.658;MAF_USDA=30.0
NC_035102.1	6496946	.	C	T	.	.	MAF_USDA=1.639
NC_035102.1	6496953	.	C	T	.	.	MAF_INRAE=30.38;MAF_USDA=24.706
NC_035102.1	6497090	.	G	A	.	.	MAF_USDA=4.167
NC_035102.1	6498446	.	T	A	.	.	MAF_USDA=5.882
NC_035102.1	6498469	.	C	T	.	.	MAF_INRAE=7.5
NC_035102.1	6498557	.	G	A	.	.	MAF_INRAE=17.5;MAF_USDA=8.824
NC_035102.1	6498622	.	G	T	.	.	MAF_USDA=5.738
NC_035102.1	6498659	.	C	T	.	.	MAF_USDA=4.918
NC_035102.1	6498688	.	G	A	.	.	MAF_INRAE=31.013;MAF_USDA=21.176
NC_035102.1	6498800	.	G	A	.	.	MAF_USDA=2.459
NC_035102.1	6499000	.	A	G	.	.	MAF_USDA=4.918
NC_035102.1	6499154	.	C	G	.	.	MAF_INRAE=16.456;MAF_USDA=14.118
NC_035102.1	6499213	.	T	A	.	.	MAF_USDA=4.918
NC_035102.1	6499232	.	C	T	.	.	MAF_INRAE=16.456;MAF_USDA=14.706
NC_035102.1	6499373	.	C	A	.	.	MAF_INRAE=12.658;MAF_USDA=33.529
NC_035102.1	6499390	.	G	A	.	.	MAF_USDA=2.353
NC_035102.1	6499491	.	C	T	.	.	MAF_INRAE=4.167
NC_035102.1	6499514	.	A	G	.	.	MAF_INRAE=5.833
NC_035102.1	6499545	.	C	G	.	.	MAF_INRAE=13.291;MAF_USDA=33.529
NC_035102.1	6499594	.	A	G	.	.	MAF_INRAE=18.333;MAF_USDA=8.824
NC_035102.1	6499632	.	G	T	.	.	MAF_USDA=2.459
NC_035102.1	6499635	.	T	C	.	.	MAF_INRAE=30.38;MAF_USDA=20.0
NC_035102.1	6499724	.	G	A	.	.	MAF_INRAE=8.861
NC_035102.1	6499736	.	G	C,T	.	.	MAF_INRAE=5.263;MAF_USDA=5.738
NC_035102.1	6499753	.	G	T	.	.	MAF_INRAE=39.873;MAF_USDA=28.235
NC_035102.1	6499869	.	G	A	.	.	MAF_USDA=6.25
NC_035102.1	6499941	.	G	T	.	.	MAF_INRAE=18.333;MAF_USDA=7.377
NC_035102.1	6500049	.	C	T	.	.	MAF_INRAE=2.5;MAF_USDA=3.529
NC_035102.1	6500075	.	G	T	.	.	MAF_USDA=1.639
NC_035102.1	6500091	.	A	G	.	.	MAF_USDA=7.377
NC_035102.1	6500176	.	T	C	.	.	MAF_INRAE=35.833;MAF_USDA=43.75
NC_035102.1	6500245	.	C	T	.	.	MAF_USDA=1.639
NC_035102.1	6500268	.	T	A	.	.	MAF_USDA=2.459
NC_035102.1	6500277	.	C	T	.	.	MAF_INRAE=29.114;MAF_USDA=25.882
NC_035102.1	6500385	.	G	A	.	.	MAF_INRAE=5.263;MAF_USDA=8.824
NC_035102.1	6500454	.	G	A	.	.	MAF_USDA=4.118
NC_035102.1	6500490	.	T	C	.	.	MAF_USDA=11.765
NC_035102.1	6500515	.	A	T	.	.	MAF_USDA=12.353
NC_035102.1	6500516	.	T	A	.	.	MAF_USDA=12.353
NC_035102.1	6500523	.	C	T	.	.	MAF_INRAE=28.481;MAF_USDA=16.471
NC_035102.1	6500525	.	T	A	.	.	MAF_USDA=5.294
NC_035102.1	6500526	.	G	A	.	.	MAF_USDA=5.294
NC_035102.1	6500582	.	G	T	.	.	MAF_INRAE=15.19;MAF_USDA=14.118
NC_035102.1	6500715	.	A	G	.	.	MAF_INRAE=41.139;MAF_USDA=25.294
NC_035102.1	6500717	.	C	T	.	.	MAF_INRAE=15.19;MAF_USDA=13.529
NC_035102.1	6500828	.	C	A	.	.	MAF_INRAE=15.19;MAF_USDA=14.706
NC_035102.1	6500859	.	T	G	.	.	MAF_INRAE=29.747;MAF_USDA=8.235
NC_035102.1	6500955	.	G	A	.	.	MAF_INRAE=28.481;MAF_USDA=16.471
NC_035102.1	6501031	.	G	A	.	.	MAF_INRAE=12.658;MAF_USDA=11.176
NC_035102.1	6501037	.	G	A	.	.	MAF_INRAE=2.5;MAF_USDA=5.882
NC_035102.1	6501067	.	C	T	.	.	MAF_INRAE=15.19;MAF_USDA=14.706
NC_035102.1	6501175	.	A	G	.	.	MAF_USDA=4.118
NC_035102.1	6501612	.	T	G	.	.	MAF_USDA=8.235
NC_035102.1	6501654	.	A	C	.	.	MAF_USDA=39.583
NC_035102.1	6501657	.	A	C	.	.	MAF_INRAE=14.167
NC_035102.1	6501658	.	A	T	.	.	MAF_INRAE=2.5
NC_035102.1	6501659	.	A	T	.	.	MAF_INRAE=2.5;MAF_USDA=2.083
NC_035102.1	6501662	.	A	T	.	.	MAF_INRAE=36.667;MAF_USDA=43.75
NC_035102.1	6501665	.	T	A	.	.	MAF_INRAE=2.5;MAF_USDA=2.381
NC_035102.1	6501728	.	A	G	.	.	MAF_USDA=4.706
NC_035102.1	6501746	.	G	A	.	.	MAF_INRAE=36.709;MAF_USDA=10.588
NC_035102.1	6501790	.	C	A	.	.	MAF_USDA=2.459
NC_035102.1	6501939	.	G	A	.	.	MAF_INRAE=15.19;MAF_USDA=4.167
NC_035102.1	6501972	.	C	A	.	.	MAF_INRAE=15.19;MAF_USDA=14.706
NC_035102.1	6501990	.	A	G	.	.	MAF_INRAE=27.848;MAF_USDA=49.412
NC_035102.1	6501996	.	T	G	.	.	MAF_USDA=2.941
NC_035102.1	6502098	.	A	G	.	.	MAF_INRAE=31.013;MAF_USDA=20.588
NC_035102.1	6502181	.	T	G	.	.	MAF_INRAE=13.291;MAF_USDA=35.714
NC_035102.1	6502237	.	A	C	.	.	MAF_INRAE=13.291
NC_035102.1	6502239	.	A	C	.	.	MAF_INRAE=8.333;MAF_USDA=9.412
NC_035102.1	6502288	.	G	T	.	.	MAF_USDA=5.738
NC_035102.1	6502346	.	T	G	.	.	MAF_INRAE=29.747;MAF_USDA=21.765
NC_035102.1	6502350	.	G	T	.	.	MAF_INRAE=32.5;MAF_USDA=21.765
NC_035102.1	6502396	.	G	T	.	.	MAF_INRAE=31.013;MAF_USDA=21.765
NC_035102.1	6502463	.	T	A	.	.	MAF_INRAE=34.167;MAF_USDA=23.529
NC_035102.1	6502465	.	A	G	.	.	MAF_INRAE=8.228;MAF_USDA=6.25
NC_035102.1	6502483	.	A	T	.	.	MAF_USDA=2.459
NC_035102.1	6502542	.	T	A	.	.	MAF_USDA=4.118
NC_035102.1	6502582	.	G	T	.	.	MAF_USDA=6.25
NC_035102.1	6502587	.	T	A	.	.	MAF_INRAE=17.089;MAF_USDA=7.647
NC_035102.1	6502781	.	A	G	.	.	MAF_INRAE=14.557;MAF_USDA=14.118
NC_035102.1	6502816	.	T	A	.	.	MAF_USDA=2.459
NC_035102.1	6502871	.	C	T	.	.	MAF_INRAE=21.519;MAF_USDA=12.353
NC_035102.1	6502896	.	T	A	.	.	MAF_INRAE=13.291;MAF_USDA=8.824
NC_035102.1	6502918	.	T	C	.	.	MAF_INRAE=5.263;MAF_USDA=4.918
NC_035102.1	6502929	.	G	A	.	.	MAF_USDA=5.294
NC_035102.1	6502971	.	A	T	.	.	MAF_INRAE=12.658;MAF_USDA=10.588
NC_035102.1	6502992	.	C	T	.	.	MAF_INRAE=31.013;MAF_USDA=18.235
NC_035102.1	6503114	.	C	G	.	.	MAF_INRAE=13.291;MAF_USDA=7.647
NC_035102.1	6503116	.	T	G	.	.	MAF_INRAE=9.167;MAF_USDA=8.333
NC_035102.1	6503391	.	A	C	.	.	MAF_INRAE=2.5;MAF_USDA=2.459
NC_035102.1	6503398	.	T	A	.	.	MAF_INRAE=15.19;MAF_USDA=11.765
NC_035102.1	6503399	.	G	T	.	.	MAF_INRAE=18.333;MAF_USDA=11.765
NC_035102.1	6503413	.	C	T	.	.	MAF_USDA=4.167
NC_035102.1	6503450	.	AG	AA	.	.	MAF_USDA=10.417
NC_035102.1	6503530	.	G	A	.	.	MAF_INRAE=14.557;MAF_USDA=11.176
NC_035102.1	6503544	.	T	C	.	.	MAF_USDA=4.098
NC_035102.1	6503601	.	T	A	.	.	MAF_INRAE=29.747;MAF_USDA=8.235
NC_035102.1	6503832	.	C	A	.	.	MAF_INRAE=12.658;MAF_USDA=10.588
NC_035102.1	6503837	.	G	A	.	.	MAF_USDA=4.098
NC_035102.1	6503854	.	G	A	.	.	MAF_USDA=5.294
NC_035102.1	6503865	.	T	G	.	.	MAF_INRAE=15.19;MAF_USDA=14.706
NC_035102.1	6503912	.	T	A	.	.	MAF_INRAE=31.013;MAF_USDA=24.118
NC_035102.1	6504096	.	C	T	.	.	MAF_USDA=6.25
NC_035102.1	6504153	.	G	T	.	.	MAF_USDA=4.918
NC_035102.1	6504277	.	T	G	.	.	MAF_USDA=4.098
NC_035102.1	6504289	.	T	A	.	.	MAF_INRAE=5.263;MAF_USDA=4.918
NC_035102.1	6504308	.	G	A	.	.	MAF_USDA=13.529
NC_035102.1	6504330	.	G	T	.	.	MAF_USDA=4.918
NC_035102.1	6504337	.	G	T	.	.	MAF_INRAE=10.759;MAF_USDA=5.294
NC_035102.1	6504340	.	A	G	.	.	MAF_INRAE=25.833;MAF_USDA=22.941
NC_035102.1	6504393	.	A	G	.	.	MAF_INRAE=15.833
NC_035102.1	6504454	.	G	A	.	.	MAF_INRAE=15.19;MAF_USDA=10.588
NC_035102.1	6504620	.	G	T	.	.	MAF_INRAE=12.658;MAF_USDA=10.588
NC_035102.1	6504627	.	T	C	.	.	MAF_INRAE=5.263;MAF_USDA=4.918
NC_035102.1	6504720	.	C	T	.	.	MAF_INRAE=6.667
NC_035102.1	6504723	.	G	A	.	.	MAF_INRAE=12.658;MAF_USDA=10.588
NC_035102.1	6504733	.	C	A	.	.	MAF_INRAE=12.658;MAF_USDA=10.588
NC_035102.1	6504760	.	C	A	.	.	MAF_USDA=2.459
NC_035102.1	6504818	.	C	T	.	.	MAF_USDA=1.639
NC_035102.1	6504831	.	G	A	.	.	MAF_USDA=1.639
NC_035102.1	6504867	.	C	T	.	.	MAF_INRAE=13.291;MAF_USDA=9.412
NC_035102.1	6504985	.	C	G	.	.	MAF_INRAE=31.013;MAF_USDA=23.529
NC_035102.1	6505012	.	C	T	.	.	MAF_INRAE=15.19;MAF_USDA=14.118
NC_035102.1	6505048	.	G	A	.	.	MAF_INRAE=12.658;MAF_USDA=10.588
NC_035102.1	6505084	.	A	T	.	.	MAF_INRAE=15.19;MAF_USDA=14.118
NC_035102.1	6505227	.	A	C	.	.	MAF_USDA=1.639
NC_035102.1	6505265	.	A	C	.	.	MAF_INRAE=43.038;MAF_USDA=18.824
NC_035102.1	6505324	.	C	T	.	.	MAF_USDA=2.459
NC_035102.1	6505380	.	G	T	.	.	MAF_INRAE=24.684;MAF_USDA=21.765
NC_035102.1	6505486	.	T	A,G	.	.	MAF_INRAE=26.316
NC_035102.1	6505494	.	G	A	.	.	MAF_USDA=4.918
NC_035102.1	6505563	.	A	G	.	.	MAF_INRAE=24.051;MAF_USDA=4.918
NC_035102.1	6505618	.	C	T	.	.	MAF_INRAE=23.418;MAF_USDA=4.918
NC_035102.1	6505721	.	G	A	.	.	MAF_USDA=2.941
NC_035102.1	6505831	.	A	G	.	.	MAF_USDA=14.706
NC_035102.1	6505950	.	T	G	.	.	MAF_USDA=1.639
NC_035102.1	6506033	.	G	A	.	.	MAF_USDA=3.529
NC_035102.1	6506112	.	T	A	.	.	MAF_USDA=5.882
NC_035102.1	6506286	.	A	G	.	.	MAF_INRAE=2.5;MAF_USDA=15.882
NC_035102.1	6506320	.	A	G	.	.	MAF_USDA=7.059
NC_035102.1	6506390	.	C	A	.	.	MAF_USDA=3.529
NC_035102.1	6506409	.	A	T	.	.	MAF_INRAE=12.025;MAF_USDA=8.333
NC_035102.1	6506420	.	A	G	.	.	MAF_INRAE=2.5;MAF_USDA=6.557
NC_035102.1	6506453	.	T	C	.	.	MAF_INRAE=41.139;MAF_USDA=42.941
NC_035102.1	6506547	.	C	A	.	.	MAF_INRAE=15.19;MAF_USDA=14.706
NC_035102.1	6506600	.	G	T	.	.	MAF_INRAE=25.316;MAF_USDA=11.765
NC_035102.1	6506602	.	C	G	.	.	MAF_INRAE=14.557;MAF_USDA=14.706
NC_035102.1	6506628	.	T	C	.	.	MAF_INRAE=15.19;MAF_USDA=14.706
NC_035102.1	6506642	.	C	T	.	.	MAF_INRAE=15.19;MAF_USDA=14.706
NC_035102.1	6506649	.	G	T	.	.	MAF_INRAE=15.19;MAF_USDA=11.176
NC_035102.1	6506768	.	T	G	.	.	MAF_INRAE=19.62;MAF_USDA=21.176
NC_035102.1	6506885	.	A	T	.	.	MAF_INRAE=24.684;MAF_USDA=10.588
NC_035102.1	6506886	.	A	T	.	.	MAF_INRAE=24.167;MAF_USDA=10.588
NC_035102.1	6506928	.	G	T	.	.	MAF_INRAE=14.557;MAF_USDA=10.0
NC_035102.1	6507022	.	A	G	.	.	MAF_INRAE=24.684;MAF_USDA=10.588
NC_035102.1	6507242	.	T	A	.	.	MAF_USDA=1.639
NC_035102.1	6507277	.	C	A	.	.	MAF_INRAE=2.5;MAF_USDA=5.882
NC_035102.1	6507298	.	T	A	.	.	MAF_INRAE=5.833
NC_035102.1	6507398	.	T	A	.	.	MAF_INRAE=16.667
NC_035102.1	6507415	.	C	A	.	.	MAF_USDA=4.167
NC_035102.1	6507507	.	G	T	.	.	MAF_USDA=4.918
NC_035102.1	6507629	.	G	T	.	.	MAF_INRAE=12.025;MAF_USDA=8.333
NC_035102.1	6507658	.	C	A	.	.	MAF_USDA=4.098
NC_035102.1	6507717	.	C	T	.	.	MAF_INRAE=24.051;MAF_USDA=20.0
NC_035102.1	6507746	.	C	A	.	.	MAF_INRAE=6.667
NC_035102.1	6507752	.	T	C	.	.	MAF_INRAE=32.278;MAF_USDA=21.176
NC_035102.1	6507761	.	C	T	.	.	MAF_INRAE=41.139;MAF_USDA=39.412
NC_035102.1	6507762	.	G	C	.	.	MAF_USDA=16.393
NC_035102.1	6507765	.	T	C	.	.	MAF_INRAE=24.167;MAF_USDA=14.706
NC_035102.1	6507789	.	C	A	.	.	MAF_INRAE=5.263
NC_035102.1	6507791	.	C	A	.	.	MAF_USDA=7.229
NC_035102.1	6507792	.	A	C	.	.	MAF_INRAE=32.278;MAF_USDA=21.687
NC_035102.1	6507799	.	A	G	.	.	MAF_INRAE=32.278;MAF_USDA=22.024
NC_035102.1	6507800	.	T	G	.	.	MAF_USDA=8.333
NC_035102.1	6507827	.	C	T	.	.	MAF_INRAE=2.5;MAF_USDA=2.353
NC_035102.1	6507876	.	G	T	.	.	MAF_USDA=3.333
NC_035102.1	6507877	.	C	T	.	.	MAF_USDA=3.333
NC_035102.1	6507878	.	A	G	.	.	MAF_USDA=3.333
NC_035102.1	6507910	.	A	C	.	.	MAF_USDA=4.706
NC_035102.1	6507985	.	A	G	.	.	MAF_INRAE=32.278;MAF_USDA=28.235
NC_035102.1	6508007	.	T	C	.	.	MAF_INRAE=21.519;MAF_USDA=10.417
NC_035102.1	6508102	.	G	A	.	.	MAF_INRAE=29.114;MAF_USDA=35.294
NC_035102.1	6508104	.	C	T	.	.	MAF_INRAE=13.924;MAF_USDA=15.882
NC_035102.1	6508120	.	A	T	.	.	MAF_USDA=4.098
NC_035102.1	6508154	.	A	G	.	.	MAF_USDA=1.639
NC_035102.1	6508177	.	T	G	.	.	MAF_INRAE=16.667
NC_035102.1	6508184	.	G	T	.	.	MAF_USDA=1.639
NC_035102.1	6508375	.	T	A	.	.	MAF_USDA=2.459
NC_035102.1	6508383	.	G	A	.	.	MAF_INRAE=5.833;MAF_USDA=7.059
NC_035102.1	6508415	.	T	C	.	.	MAF_INRAE=20.253;MAF_USDA=18.824
NC_035102.1	6508434	.	G	A	.	.	MAF_INRAE=5.263;MAF_USDA=8.197
NC_035102.1	6508498	.	C	T	.	.	MAF_INRAE=2.5;MAF_USDA=7.377
NC_035102.1	6508520	.	A	T	.	.	MAF_INRAE=5.833;MAF_USDA=5.882
NC_035102.1	6508521	.	C	A	.	.	MAF_USDA=2.459
NC_035102.1	6508551	.	T	C	.	.	MAF_INRAE=15.823;MAF_USDA=9.412
NC_035102.1	6508560	.	T	G	.	.	MAF_USDA=1.639
NC_035102.1	6508594	.	A	C	.	.	MAF_INRAE=2.5;MAF_USDA=5.738
NC_035102.1	6508659	.	A	C	.	.	MAF_INRAE=16.456;MAF_USDA=7.647
NC_035102.1	6508764	.	G	C	.	.	MAF_INRAE=6.667;MAF_USDA=10.0
NC_035102.1	6508830	.	C	T	.	.	MAF_USDA=8.824
NC_035102.1	6508862	.	T	C	.	.	MAF_INRAE=15.823;MAF_USDA=15.882
NC_035102.1	6508892	.	G	A	.	.	MAF_USDA=2.459
NC_035102.1	6508897	.	T	A	.	.	MAF_INRAE=8.333
NC_035102.1	6509027	.	G	T	.	.	MAF_INRAE=21.519;MAF_USDA=13.529
NC_035102.1	6509032	.	C	T	.	.	MAF_USDA=8.197
NC_035102.1	6509057	.	T	G	.	.	MAF_INRAE=22.152;MAF_USDA=13.529
NC_035102.1	6509188	.	C	T	.	.	MAF_INRAE=2.5;MAF_USDA=3.529
NC_035102.1	6509195	.	C	T	.	.	MAF_INRAE=31.013;MAF_USDA=21.765
NC_035102.1	6509222	.	T	A	.	.	MAF_INRAE=46.667;MAF_USDA=37.5
NC_035102.1	6509235	.	A	C	.	.	MAF_USDA=2.353
NC_035102.1	6509346	.	A	G	.	.	MAF_INRAE=15.823;MAF_USDA=9.412
NC_035102.1	6509359	.	A	C	.	.	MAF_USDA=3.279
NC_035102.1	6509388	.	G	A	.	.	MAF_INRAE=5.833;MAF_USDA=10.0
NC_035102.1	6509547	.	C	A	.	.	MAF_USDA=6.471
NC_035102.1	6509677	.	T	A	.	.	MAF_INRAE=5.263;MAF_USDA=6.25
NC_035102.1	6509712	.	A	G	.	.	MAF_INRAE=15.823;MAF_USDA=9.412
NC_035102.1	6509743	.	G	T	.	.	MAF_USDA=1.639
NC_035102.1	6509796	.	G	A	.	.	MAF_USDA=8.333
NC_035102.1	6509810	.	G	A	.	.	MAF_USDA=1.639
NC_035102.1	6509832	.	G	T	.	.	MAF_INRAE=17.089;MAF_USDA=8.235
NC_035102.1	6509846	.	C	T	.	.	MAF_INRAE=17.089;MAF_USDA=8.824
NC_035102.1	6509898	.	T	G	.	.	MAF_INRAE=8.333;MAF_USDA=6.557
NC_035102.1	6509906	.	C	A	.	.	MAF_INRAE=15.823;MAF_USDA=9.412
NC_035102.1	6509933	.	C	A	.	.	MAF_INRAE=2.5;MAF_USDA=3.529
NC_035102.1	6509941	.	A	C	.	.	MAF_USDA=11.475
NC_035102.1	6510036	.	C	A	.	.	MAF_INRAE=17.089;MAF_USDA=8.235
NC_035102.1	6510063	.	T	A	.	.	MAF_INRAE=46.203;MAF_USDA=37.647
NC_035102.1	6510151	.	G	A	.	.	MAF_INRAE=15.823;MAF_USDA=10.588
NC_035102.1	6510260	.	C	G	.	.	MAF_INRAE=2.5
NC_035102.1	6510262	.	C	T	.	.	MAF_INRAE=36.709;MAF_USDA=20.588
NC_035102.1	6510263	.	A	T	.	.	MAF_INRAE=35.833;MAF_USDA=21.765
NC_035102.1	6510266	.	A	T	.	.	MAF_INRAE=35.833;MAF_USDA=21.765
NC_035102.1	6510306	.	C	A	.	.	MAF_USDA=4.167
NC_035102.1	6510312	.	C	A	.	.	MAF_USDA=4.167
NC_035102.1	6510313	.	T	C	.	.	MAF_USDA=4.167
NC_035102.1	6510316	.	C	T	.	.	MAF_USDA=7.059
NC_035102.1	6510326	.	C	T	.	.	MAF_INRAE=16.456;MAF_USDA=8.824
NC_035102.1	6510344	.	C	T	.	.	MAF_INRAE=7.5
NC_035102.1	6510347	.	C	A	.	.	MAF_USDA=1.639
NC_035102.1	6510404	.	C	A	.	.	MAF_USDA=45.833
NC_035102.1	6510405	.	G	A	.	.	MAF_USDA=20.833
NC_035102.1	6510441	.	A	C	.	.	MAF_USDA=2.174
NC_035102.1	6511378	.	A	C	.	.	MAF_USDA=4.167
NC_035102.1	6511401	.	C	T	.	.	MAF_USDA=12.5
NC_035102.1	6511507	.	T	C	.	.	MAF_INRAE=13.924;MAF_USDA=9.412
NC_035102.1	6511684	.	A	G	.	.	MAF_USDA=1.639
NC_035102.1	6511688	.	G	C	.	.	MAF_USDA=6.471
NC_035102.1	6511721	.	G	C	.	.	MAF_USDA=7.377
NC_035102.1	6511738	.	T	A	.	.	MAF_INRAE=2.5;MAF_USDA=7.377
NC_035102.1	6511752	.	T	G	.	.	MAF_INRAE=15.823;MAF_USDA=9.412
NC_035102.1	6511776	.	A	G	.	.	MAF_USDA=4.706
NC_035102.1	6511778	.	C	A	.	.	MAF_INRAE=10.833;MAF_USDA=9.412
NC_035102.1	6511782	.	C	A	.	.	MAF_USDA=10.656
NC_035102.1	6511834	.	A	T	.	.	MAF_INRAE=31.013;MAF_USDA=22.941
NC_035102.1	6511871	.	T	C	.	.	MAF_USDA=10.0
NC_035102.1	6511874	.	C	A	.	.	MAF_INRAE=47.5;MAF_USDA=37.647
NC_035102.1	6511899	.	C	A	.	.	MAF_INRAE=17.089;MAF_USDA=8.235
NC_035102.1	6511907	.	A	G	.	.	MAF_INRAE=38.608;MAF_USDA=27.647
NC_035102.1	6511915	.	G	A	.	.	MAF_INRAE=15.19;MAF_USDA=10.588
NC_035102.1	6511931	.	T	G	.	.	MAF_INRAE=12.025;MAF_USDA=2.459
NC_035102.1	6511933	.	T	A	.	.	MAF_INRAE=14.167;MAF_USDA=2.459
NC_035102.1	6511947	.	C	G	.	.	MAF_USDA=8.197
NC_035102.1	6511950	.	C	A	.	.	MAF_INRAE=15.19;MAF_USDA=10.588
NC_035102.1	6512000	.	C	T	.	.	MAF_INRAE=8.333;MAF_USDA=5.738
NC_035102.1	6512001	.	G	A	.	.	MAF_USDA=3.279
NC_035102.1	6512164	.	T	A	.	.	MAF_USDA=9.412
NC_035102.1	6512165	.	A	T	.	.	MAF_USDA=9.412
NC_035102.1	6512167	.	G	A	.	.	MAF_USDA=2.941
NC_035102.1	6512173	.	G	T	.	.	MAF_INRAE=15.823;MAF_USDA=9.412
NC_035102.1	6512214	.	C	T	.	.	MAF_INRAE=2.5;MAF_USDA=3.529
NC_035102.1	6512318	.	C	T	.	.	MAF_USDA=7.377
NC_035102.1	6512393	.	C	A	.	.	MAF_INRAE=16.456
NC_035102.1	6512471	.	G	T	.	.	MAF_INRAE=8.228;MAF_USDA=2.941
NC_035102.1	6512563	.	C	T	.	.	MAF_USDA=3.279
NC_035102.1	6512564	.	G	T	.	.	MAF_USDA=2.459
NC_035102.1	6512577	.	G	A	.	.	MAF_USDA=1.639
NC_035102.1	6512596	.	A	T	.	.	MAF_INRAE=15.19;MAF_USDA=16.471
NC_035102.1	6512600	.	T	G	.	.	MAF_USDA=6.557
NC_035102.1	6512632	.	T	A	.	.	MAF_INRAE=15.823;MAF_USDA=12.5
NC_035102.1	6512643	.	C	T	.	.	MAF_USDA=5.085
NC_035102.1	6512682	.	C	T	.	.	MAF_INRAE=15.789;MAF_USDA=7.229
NC_035102.1	6512690	.	A	G	.	.	MAF_USDA=2.542
NC_035102.1	6512697	.	GAAAAAT	GAAAAAG	.	.	MAF_USDA=12.5
NC_035102.1	6512703	.	T	G	.	.	MAF_INRAE=14.557
NC_035102.1	6512772	.	G	T	.	.	MAF_USDA=7.377
NC_035102.1	6512996	.	T	C	.	.	MAF_INRAE=46.835;MAF_USDA=37.059
NC_035102.1	6513086	.	G	A	.	.	MAF_USDA=1.639
NC_035102.1	6513144	.	A	C	.	.	MAF_USDA=1.639
NC_035102.1	6513297	.	G	T	.	.	MAF_USDA=1.639
NC_035102.1	6513298	.	A	G	.	.	MAF_USDA=1.639
NC_035102.1	6513339	.	A	G	.	.	MAF_USDA=1.639
NC_035102.1	6513358	.	C	T	.	.	MAF_USDA=1.639
NC_035102.1	6513383	.	T	C	.	.	MAF_INRAE=15.823;MAF_USDA=14.706
NC_035102.1	6513406	.	T	C	.	.	MAF_INRAE=15.823;MAF_USDA=17.059
NC_035102.1	6513443	.	G	T	.	.	MAF_USDA=4.098
NC_035102.1	6513591	.	T	A	.	.	MAF_USDA=7.377
NC_035102.1	6513675	.	C	A	.	.	MAF_INRAE=21.519;MAF_USDA=12.941
NC_035102.1	6513690	.	A	G	.	.	MAF_INRAE=15.823;MAF_USDA=10.0
NC_035102.1	6513765	.	C	T	.	.	MAF_INRAE=15.823;MAF_USDA=9.412
NC_035102.1	6513770	.	G	T	.	.	MAF_INRAE=5.833;MAF_USDA=6.471
NC_035102.1	6513803	.	C	A	.	.	MAF_USDA=2.459
NC_035102.1	6514045	.	G	A	.	.	MAF_USDA=4.098
NC_035102.1	6514157	.	G	A	.	.	MAF_INRAE=5.833;MAF_USDA=15.882
NC_035102.1	6514210	.	A	T	.	.	MAF_INRAE=30.38;MAF_USDA=27.059
NC_035102.1	6514254	.	T	C	.	.	MAF_USDA=1.639
NC_035102.1	6514324	.	G	A	.	.	MAF_INRAE=17.089;MAF_USDA=7.647
NC_035102.1	6514373	.	G	A	.	.	MAF_INRAE=17.089;MAF_USDA=7.647
NC_035102.1	6514381	.	T	G	.	.	MAF_INRAE=41.139;MAF_USDA=47.647
NC_035102.1	6514596	.	G	A	.	.	MAF_USDA=8.197
NC_035102.1	6514606	.	A	T	.	.	MAF_USDA=1.639
NC_035102.1	6514615	.	C	T	.	.	MAF_USDA=7.377
NC_035102.1	6514627	.	G	A	.	.	MAF_INRAE=43.671;MAF_USDA=35.882
NC_035102.1	6514660	.	T	C	.	.	MAF_INRAE=15.823;MAF_USDA=11.765
NC_035102.1	6514708	.	C	G	.	.	MAF_INRAE=10.759;MAF_USDA=12.941
NC_035102.1	6514874	.	T	A	.	.	MAF_USDA=4.098
NC_035102.1	6514904	.	A	G	.	.	MAF_INRAE=15.823;MAF_USDA=11.176
NC_035102.1	6514915	.	A	C	.	.	MAF_INRAE=15.823;MAF_USDA=11.176
NC_035102.1	6514926	.	G	C	.	.	MAF_INRAE=15.823;MAF_USDA=11.176
NC_035102.1	6514959	.	T	C	.	.	MAF_INRAE=15.823;MAF_USDA=8.333
NC_035102.1	6514974	.	T	G	.	.	MAF_INRAE=2.5;MAF_USDA=4.098
NC_035102.1	6515038	.	C	T	.	.	MAF_INRAE=17.089;MAF_USDA=8.824
NC_035102.1	6515093	.	G	C	.	.	MAF_INRAE=18.987;MAF_USDA=5.882
NC_035102.1	6515183	.	T	C	.	.	MAF_USDA=4.918
NC_035102.1	6515193	.	A	T	.	.	MAF_INRAE=2.5
NC_035102.1	6515211	.	T	G	.	.	MAF_INRAE=15.823;MAF_USDA=11.176
NC_035102.1	6515270	.	C	G	.	.	MAF_INRAE=8.333
NC_035102.1	6515316	.	C	T	.	.	MAF_INRAE=15.823;MAF_USDA=11.176
NC_035102.1	6515323	.	G	A	.	.	MAF_INRAE=17.089;MAF_USDA=14.118
NC_035102.1	6515330	.	A	G	.	.	MAF_INRAE=46.203;MAF_USDA=31.176
NC_035102.1	6515440	.	C	A	.	.	MAF_INRAE=15.823;MAF_USDA=11.176
NC_035102.1	6515756	.	C	T	.	.	MAF_USDA=1.639
NC_035102.1	6515803	.	G	A	.	.	MAF_INRAE=31.013;MAF_USDA=20.0
NC_035102.1	6515808	.	G	A	.	.	MAF_USDA=5.738
NC_035102.1	6515823	.	G	T	.	.	MAF_USDA=1.639
NC_035102.1	6515825	.	C	T	.	.	MAF_INRAE=16.456;MAF_USDA=8.824
NC_035102.1	6515846	.	G	A	.	.	MAF_INRAE=2.5;MAF_USDA=4.098
NC_035102.1	6515882	.	T	C	.	.	MAF_INRAE=46.203;MAF_USDA=49.412
NC_035102.1	6515952	.	C	T	.	.	MAF_INRAE=17.089;MAF_USDA=8.824
NC_035102.1	6515953	.	G	A	.	.	MAF_INRAE=2.5;MAF_USDA=3.279
NC_035102.1	6515978	.	C	A	.	.	MAF_USDA=5.738
NC_035102.1	6515979	.	G	A	.	.	MAF_USDA=4.918
NC_035102.1	6515986	.	G	A	.	.	MAF_USDA=4.098
NC_035102.1	6516017	.	G	T	.	.	MAF_USDA=4.098
NC_035102.1	6516022	.	G	A	.	.	MAF_USDA=4.918
NC_035102.1	6516030	.	T	A	.	.	MAF_USDA=5.738
NC_035102.1	6516032	.	G	T	.	.	MAF_INRAE=5.833;MAF_USDA=9.412
NC_035102.1	6516065	.	G	A	.	.	MAF_USDA=4.918
NC_035102.1	6516070	.	A	T	.	.	MAF_USDA=1.639
NC_035102.1	6516079	.	T	C	.	.	MAF_INRAE=49.367;MAF_USDA=40.0
NC_035102.1	6516081	.	C	T	.	.	MAF_USDA=2.941
NC_035102.1	6516082	.	G	A	.	.	MAF_USDA=17.059
NC_035102.1	6516090	.	A	C	.	.	MAF_USDA=9.836
NC_035102.1	6516119	.	G	A	.	.	MAF_USDA=18.033
NC_035102.1	6516122	.	G	A	.	.	MAF_INRAE=26.582;MAF_USDA=11.176
NC_035102.1	6516207	.	A	G	.	.	MAF_USDA=4.918
NC_035102.1	6516292	.	G	C	.	.	MAF_INRAE=10.0
NC_035102.1	6516357	.	T	A	.	.	MAF_INRAE=2.5;MAF_USDA=8.235
NC_035102.1	6516492	.	A	G	.	.	MAF_INRAE=15.19;MAF_USDA=8.235
NC_035102.1	6516507	.	A	T	.	.	MAF_USDA=4.167
NC_035102.1	6516509	.	G	C	.	.	MAF_USDA=4.167
NC_035102.1	6516514	.	A	C	.	.	MAF_USDA=4.167
NC_035102.1	6516528	.	A	T	.	.	MAF_INRAE=15.823;MAF_USDA=8.235
NC_035102.1	6516630	.	G	A	.	.	MAF_INRAE=5.833;MAF_USDA=5.085
NC_035102.1	6516633	.	C	A	.	.	MAF_INRAE=5.833;MAF_USDA=5.932
NC_035102.1	6516634	.	C	A	.	.	MAF_INRAE=5.833;MAF_USDA=5.932
NC_035102.1	6516643	.	T	A	.	.	MAF_INRAE=18.354;MAF_USDA=8.537
NC_035102.1	6516646	.	G	A	.	.	MAF_INRAE=7.5;MAF_USDA=5.172
NC_035102.1	6516664	.	A	C	.	.	MAF_INRAE=5.263;MAF_USDA=8.333
NC_035102.1	6516710	.	A	C	.	.	MAF_INRAE=23.418;MAF_USDA=10.714
NC_035102.1	6516774	.	C	A	.	.	MAF_INRAE=15.823;MAF_USDA=8.235
NC_035102.1	6516782	.	C	G	.	.	MAF_INRAE=2.5;MAF_USDA=2.083
NC_035102.1	6516817	.	G	T	.	.	MAF_USDA=1.639
NC_035102.1	6516953	.	G	A	.	.	MAF_INRAE=15.19;MAF_USDA=8.235
NC_035102.1	6516963	.	G	T	.	.	MAF_INRAE=22.785;MAF_USDA=15.294
NC_035102.1	6517059	.	C	T	.	.	MAF_USDA=3.279
NC_035102.1	6517103	.	C	G	.	.	MAF_INRAE=2.5;MAF_USDA=10.0
NC_035102.1	6517119	.	G	A	.	.	MAF_INRAE=17.089;MAF_USDA=8.824
NC_035102.1	6517138	.	C	T	.	.	MAF_INRAE=15.19;MAF_USDA=8.235
NC_035102.1	6517196	.	C	T	.	.	MAF_INRAE=6.667
NC_035102.1	6517218	.	C	A	.	.	MAF_INRAE=15.823;MAF_USDA=11.765
NC_035102.1	6517332	.	C	T	.	.	MAF_USDA=1.695
NC_035102.1	6517349	.	C	T	.	.	MAF_INRAE=8.333;MAF_USDA=19.048
NC_035102.1	6517366	.	A	G	.	.	MAF_INRAE=44.937;MAF_USDA=22.353
NC_035102.1	6517379	.	C	T	.	.	MAF_USDA=4.167
NC_035102.1	6517403	.	C	A	.	.	MAF_INRAE=29.747;MAF_USDA=32.353
NC_035102.1	6517486	.	C	T	.	.	MAF_USDA=8.824
NC_035102.1	6517614	.	A	T	.	.	MAF_INRAE=5.833;MAF_USDA=10.0
NC_035102.1	6517661	.	G	T	.	.	MAF_INRAE=16.456;MAF_USDA=8.235
NC_035102.1	6517666	.	A	C	.	.	MAF_USDA=1.639
NC_035102.1	6517696	.	G	A	.	.	MAF_USDA=1.639
NC_035102.1	6517712	.	A	G	.	.	MAF_INRAE=8.333;MAF_USDA=20.0
NC_035102.1	6517860	.	C	T	.	.	MAF_INRAE=8.228;MAF_USDA=2.941
NC_035102.1	6517890	.	T	C	.	.	MAF_INRAE=39.241;MAF_USDA=41.176
NC_035102.1	6517963	.	G	T	.	.	MAF_INRAE=5.696;MAF_USDA=3.333
NC_035102.1	6517982	.	G	T	.	.	MAF_USDA=14.167
NC_035102.1	6517996	.	C	G	.	.	MAF_USDA=3.333
NC_035102.1	6518148	.	A	G	.	.	MAF_INRAE=9.494;MAF_USDA=4.706
NC_035102.1	6518155	.	C	T	.	.	MAF_INRAE=16.456;MAF_USDA=8.235
NC_035102.1	6518326	.	A	C	.	.	MAF_INRAE=28.481;MAF_USDA=30.588
NC_035102.1	6518356	.	T	C	.	.	MAF_USDA=2.459
NC_035102.1	6518358	.	C	T	.	.	MAF_USDA=3.279
NC_035102.1	6518433	.	C	T	.	.	MAF_INRAE=27.848;MAF_USDA=34.118
NC_035102.1	6518434	.	G	A	.	.	MAF_INRAE=8.333
NC_035102.1	6518460	.	A	T	.	.	MAF_USDA=9.836
NC_035102.1	6518529	.	C	A	.	.	MAF_INRAE=12.658;MAF_USDA=25.882
NC_035102.1	6518630	.	C	A	.	.	MAF_INRAE=2.5;MAF_USDA=10.0
NC_035102.1	6518654	.	T	C	.	.	MAF_INRAE=8.333
NC_035102.1	6518692	.	T	G	.	.	MAF_INRAE=18.354;MAF_USDA=15.882
NC_035102.1	6518776	.	A	G	.	.	MAF_INRAE=12.658;MAF_USDA=26.471
NC_035102.1	6518777	.	A	T	.	.	MAF_INRAE=27.5;MAF_USDA=24.118
NC_035102.1	6518842	.	A	C	.	.	MAF_INRAE=17.722;MAF_USDA=5.882
NC_035102.1	6518863	.	T	G	.	.	MAF_INRAE=15.823;MAF_USDA=5.882
NC_035102.1	6518916	.	C	T	.	.	MAF_INRAE=15.823;MAF_USDA=5.882
NC_035102.1	6518928	.	C	A	.	.	MAF_INRAE=25.316;MAF_USDA=16.471
NC_035102.1	6518988	.	G	C	.	.	MAF_INRAE=7.5;MAF_USDA=8.197
NC_035102.1	6519019	.	C	T	.	.	MAF_INRAE=22.785;MAF_USDA=14.118
NC_035102.1	6519043	.	T	A	.	.	MAF_INRAE=8.861;MAF_USDA=2.459
NC_035102.1	6519230	.	CTTTC	CTTTT	.	.	MAF_USDA=22.917
NC_035102.1	6519234	.	C	T	.	.	MAF_INRAE=17.089;MAF_USDA=3.279
NC_035102.1	6519252	.	T	A	.	.	MAF_USDA=1.639
NC_035102.1	6519357	.	T	A	.	.	MAF_INRAE=8.333
NC_035102.1	6519427	.	T	A	.	.	MAF_INRAE=20.886;MAF_USDA=20.588
NC_035102.1	6519431	.	A	T	.	.	MAF_INRAE=8.228;MAF_USDA=6.25
NC_035102.1	6519559	.	T	C	.	.	MAF_USDA=5.738
NC_035102.1	6519768	.	G	C	.	.	MAF_INRAE=8.333
NC_035102.1	6519807	.	A	C	.	.	MAF_INRAE=17.722;MAF_USDA=28.824
NC_035102.1	6519833	.	G	A	.	.	MAF_USDA=2.459
NC_035102.1	6519919	.	G	T	.	.	MAF_INRAE=8.228;MAF_USDA=2.941
NC_035102.1	6519923	.	T	C	.	.	MAF_USDA=6.471
NC_035102.1	6519929	.	T	C	.	.	MAF_INRAE=7.595;MAF_USDA=2.353
NC_035102.1	6519930	.	C	T	.	.	MAF_USDA=2.459
NC_035102.1	6519977	.	T	C	.	.	MAF_INRAE=2.5;MAF_USDA=12.941
NC_035102.1	6519978	.	C	A	.	.	MAF_INRAE=2.5;MAF_USDA=12.941
NC_035102.1	6520028	.	G	T	.	.	MAF_INRAE=36.076;MAF_USDA=17.262
NC_035102.1	6520060	.	G	T	.	.	MAF_USDA=2.459
NC_035102.1	6520061	.	C	G	.	.	MAF_INRAE=6.329;MAF_USDA=5.738
NC_035102.1	6520064	.	A	G	.	.	MAF_INRAE=17.089;MAF_USDA=10.0
NC_035102.1	6520085	.	G	A	.	.	MAF_INRAE=8.333
NC_035102.1	6520092	.	T	G	.	.	MAF_INRAE=8.228;MAF_USDA=2.941
NC_035102.1	6520105	.	A	C	.	.	MAF_INRAE=15.19;MAF_USDA=18.824
NC_035102.1	6520128	.	C	T	.	.	MAF_INRAE=9.167
NC_035102.1	6520179	.	C	T	.	.	MAF_INRAE=10.833;MAF_USDA=2.083
NC_035102.1	6520222	.	T	A	.	.	MAF_INRAE=17.089;MAF_USDA=10.0
NC_035102.1	6520224	.	T	G	.	.	MAF_INRAE=2.5;MAF_USDA=3.279
NC_035102.1	6520290	.	T	G	.	.	MAF_INRAE=8.228;MAF_USDA=2.941
NC_035102.1	6520301	.	C	T	.	.	MAF_USDA=1.639
NC_035102.1	6520315	.	G	A	.	.	MAF_USDA=7.647
NC_035102.1	6520346	.	C	T	.	.	MAF_INRAE=5.263;MAF_USDA=3.279
NC_035102.1	6520347	.	G	T	.	.	MAF_INRAE=5.263;MAF_USDA=6.25
NC_035102.1	6520416	.	G	A	.	.	MAF_INRAE=8.228;MAF_USDA=2.941
NC_035102.1	6520453	.	A	G	.	.	MAF_INRAE=15.19;MAF_USDA=23.77
NC_035102.1	6520592	.	C	A	.	.	MAF_INRAE=17.089;MAF_USDA=10.0
NC_035102.1	6520618	.	C	G	.	.	MAF_INRAE=5.263;MAF_USDA=6.25
NC_035102.1	6520672	.	T	C	.	.	MAF_INRAE=23.418;MAF_USDA=12.353
NC_035102.1	6520767	.	G	A	.	.	MAF_INRAE=7.595;MAF_USDA=2.941
NC_035102.1	6520773	.	G	C	.	.	MAF_USDA=3.279
NC_035102.1	6520849	.	G	T	.	.	MAF_INRAE=12.025;MAF_USDA=2.459
NC_035102.1	6520993	.	C	A	.	.	MAF_USDA=2.459
NC_035102.1	6520995	.	A	C	.	.	MAF_USDA=2.459
NC_035102.1	6521021	.	T	A	.	.	MAF_INRAE=5.263;MAF_USDA=6.25
NC_035102.1	6521045	.	G	T	.	.	MAF_INRAE=7.595;MAF_USDA=5.294
NC_035102.1	6521058	.	A	T	.	.	MAF_INRAE=17.089;MAF_USDA=10.0
NC_035102.1	6521107	.	T	C	.	.	MAF_INRAE=6.667
NC_035102.1	6521147	.	T	C	.	.	MAF_INRAE=15.823;MAF_USDA=12.5
NC_035102.1	6521149	.	C	T	.	.	MAF_INRAE=2.5
NC_035102.1	6521166	.	T	C	.	.	MAF_INRAE=15.789
NC_035102.1	6521242	.	C	T	.	.	MAF_USDA=7.377
NC_035102.1	6521310	.	G	T	.	.	MAF_INRAE=15.19;MAF_USDA=20.588
NC_035102.1	6521315	.	G	T	.	.	MAF_INRAE=5.263;MAF_USDA=6.25
NC_035102.1	6521414	.	G	A	.	.	MAF_USDA=1.639
NC_035102.1	6521496	.	G	T	.	.	MAF_INRAE=10.833;MAF_USDA=2.083
NC_035102.1	6521528	.	T	C	.	.	MAF_INRAE=7.595;MAF_USDA=3.279
NC_035102.1	6521544	.	A	G	.	.	MAF_INRAE=50.0;MAF_USDA=40.588
NC_035102.1	6521735	.	G	T	.	.	MAF_INRAE=25.316;MAF_USDA=14.881
NC_035102.1	6521746	.	G	A	.	.	MAF_INRAE=8.333;MAF_USDA=2.5
NC_035102.1	6521754	.	C	A	.	.	MAF_INRAE=8.333
NC_035102.1	6521822	.	G	A	.	.	MAF_INRAE=14.557;MAF_USDA=20.0
NC_035102.1	6521878	.	G	A	.	.	MAF_USDA=1.639
NC_035102.1	6521940	.	G	A	.	.	MAF_INRAE=8.333;MAF_USDA=4.098
NC_035102.1	6521948	.	G	T	.	.	MAF_INRAE=33.544;MAF_USDA=28.824
NC_035102.1	6522048	.	A	T	.	.	MAF_INRAE=25.316;MAF_USDA=10.588
NC_035102.1	6522125	.	G	T	.	.	MAF_INRAE=43.038;MAF_USDA=36.471
NC_035102.1	6522183	.	C	T	.	.	MAF_INRAE=15.19;MAF_USDA=20.0
NC_035102.1	6522327	.	A	T	.	.	MAF_INRAE=35.443;MAF_USDA=30.588
NC_035102.1	6522336	.	G	A	.	.	MAF_USDA=1.639
NC_035102.1	6522422	.	A	G	.	.	MAF_INRAE=44.167;MAF_USDA=39.344
NC_035102.1	6522441	.	T	G	.	.	MAF_USDA=1.639
NC_035102.1	6522568	.	T	C	.	.	MAF_INRAE=5.263;MAF_USDA=6.25
NC_035102.1	6522696	.	C	T	.	.	MAF_INRAE=2.5;MAF_USDA=17.213
NC_035102.1	6522698	.	C	G	.	.	MAF_USDA=1.639
NC_035102.1	6522753	.	T	G	.	.	MAF_INRAE=9.167
NC_035102.1	6522767	.	G	A	.	.	MAF_INRAE=8.228;MAF_USDA=2.941
NC_035102.1	6522967	.	C	T	.	.	MAF_USDA=7.647
NC_035102.1	6522979	.	A	G	.	.	MAF_INRAE=17.089;MAF_USDA=23.529
NC_035102.1	6523000	.	G	C	.	.	MAF_INRAE=17.089;MAF_USDA=9.412
NC_035102.1	6523040	.	C	T	.	.	MAF_INRAE=5.263;MAF_USDA=6.25
NC_035102.1	6523154	.	G	A	.	.	MAF_USDA=1.639
NC_035102.1	6523171	.	G	A	.	.	MAF_INRAE=34.81;MAF_USDA=31.176
NC_035102.1	6523213	.	G	A	.	.	MAF_INRAE=41.772;MAF_USDA=36.471
NC_035102.1	6523492	.	T	G	.	.	MAF_USDA=5.738
NC_035102.1	6523565	.	C	A	.	.	MAF_USDA=5.738
NC_035102.1	6523567	.	T	G	.	.	MAF_INRAE=42.105;MAF_USDA=37.059
NC_035102.1	6523607	.	C	A	.	.	MAF_USDA=20.833
NC_035102.1	6523676	.	G	T	.	.	MAF_INRAE=15.789;MAF_USDA=7.738
NC_035102.1	6523693	.	A	G	.	.	MAF_INRAE=5.263;MAF_USDA=6.25
NC_035102.1	6523696	.	G	A	.	.	MAF_INRAE=26.316;MAF_USDA=2.941
NC_035102.1	6523702	.	C	A	.	.	MAF_USDA=1.639
NC_035102.1	6523734	.	A	G	.	.	MAF_INRAE=41.139;MAF_USDA=36.471
NC_035102.1	6523846	.	A	C	.	.	MAF_INRAE=18.333;MAF_USDA=9.836
NC_035102.1	6523954	.	G	A	.	.	MAF_INRAE=31.013;MAF_USDA=34.706
NC_035102.1	6524003	.	C	G	.	.	MAF_INRAE=5.263;MAF_USDA=6.25
NC_035102.1	6524016	.	C	G	.	.	MAF_INRAE=8.333
NC_035102.1	6524025	.	A	G	.	.	MAF_USDA=1.639
NC_035102.1	6524030	.	G	A	.	.	MAF_INRAE=5.263;MAF_USDA=6.25
NC_035102.1	6524167	.	G	T	.	.	MAF_USDA=4.918
NC_035102.1	6524252	.	C	A	.	.	MAF_INRAE=17.089;MAF_USDA=26.471
NC_035102.1	6524292	.	T	A	.	.	MAF_INRAE=2.5;MAF_USDA=14.706
NC_035102.1	6524304	.	T	C	.	.	MAF_INRAE=2.5
NC_035102.1	6524357	.	G	A	.	.	MAF_USDA=2.941
NC_035102.1	6524366	.	T	G	.	.	MAF_INRAE=17.089;MAF_USDA=26.471
NC_035102.1	6524432	.	A	C	.	.	MAF_INRAE=24.684;MAF_USDA=10.588
NC_035102.1	6524507	.	A	T	.	.	MAF_USDA=1.639
NC_035102.1	6524565	.	C	T	.	.	MAF_INRAE=8.333
NC_035102.1	6524590	.	T	C	.	.	MAF_INRAE=5.263;MAF_USDA=6.25
NC_035102.1	6524591	.	T	A	.	.	MAF_INRAE=17.089;MAF_USDA=8.235
NC_035102.1	6524599	.	T	A	.	.	MAF_INRAE=18.987;MAF_USDA=25.294
NC_035102.1	6524624	.	C	T	.	.	MAF_INRAE=5.263;MAF_USDA=6.25
NC_035102.1	6524627	.	A	T	.	.	MAF_INRAE=41.139;MAF_USDA=42.353
NC_035102.1	6524736	.	G	A	.	.	MAF_INRAE=2.5;MAF_USDA=2.083
NC_035102.1	6524773	.	C	T	.	.	MAF_INRAE=13.924;MAF_USDA=7.143
NC_035102.1	6524811	.	T	A	.	.	MAF_USDA=1.639
NC_035102.1	6524814	.	G	A	.	.	MAF_INRAE=10.833;MAF_USDA=2.976
NC_035102.1	6524887	.	G	A	.	.	MAF_USDA=3.529
NC_035102.1	6525506	.	A	T	.	.	MAF_USDA=14.583
NC_035102.1	6525563	.	A	G	.	.	MAF_USDA=14.881
NC_035102.1	6525591	.	A	T	.	.	MAF_INRAE=14.557;MAF_USDA=20.833
NC_035102.1	6525626	.	G	T	.	.	MAF_USDA=1.639
NC_035102.1	6525682	.	C	A	.	.	MAF_INRAE=8.228;MAF_USDA=6.25
NC_035102.1	6525855	.	T	A	.	.	MAF_USDA=3.279
NC_035102.1	6526031	.	C	T	.	.	MAF_INRAE=5.263;MAF_USDA=3.279
NC_035102.1	6526043	.	C	T	.	.	MAF_USDA=2.459
NC_035102.1	6526124	.	A	T	.	.	MAF_USDA=1.639
NC_035102.1	6526187	.	T	C	.	.	MAF_INRAE=8.228;MAF_USDA=2.941
NC_035102.1	6526287	.	G	T	.	.	MAF_INRAE=5.263;MAF_USDA=6.25
NC_035102.1	6526288	.	G	A	.	.	MAF_USDA=6.25
NC_035102.1	6526312	.	A	C	.	.	MAF_USDA=5.738
NC_035102.1	6526364	.	T	A	.	.	MAF_INRAE=2.5;MAF_USDA=4.098
NC_035102.1	6526395	.	A	C	.	.	MAF_USDA=1.639
NC_035102.1	6526439	.	C	A	.	.	MAF_INRAE=5.263;MAF_USDA=8.824
NC_035102.1	6526518	.	C	T	.	.	MAF_USDA=6.471
NC_035102.1	6526594	.	A	C	.	.	MAF_INRAE=48.101;MAF_USDA=27.059
NC_035102.1	6526676	.	G	T	.	.	MAF_INRAE=5.833;MAF_USDA=6.471
NC_035102.1	6526791	.	T	A	.	.	MAF_INRAE=48.734;MAF_USDA=45.882
NC_035102.1	6526838	.	T	G	.	.	MAF_INRAE=34.177;MAF_USDA=19.643
NC_035102.1	6526902	.	G	T	.	.	MAF_INRAE=34.177;MAF_USDA=18.824
NC_035102.1	6526957	.	T	C	.	.	MAF_USDA=1.667
NC_035102.1	6527100	.	C	G	.	.	MAF_USDA=1.639
NC_035102.1	6527161	.	C	T	.	.	MAF_USDA=3.279
NC_035102.1	6527198	.	T	C	.	.	MAF_INRAE=12.025;MAF_USDA=8.333
NC_035102.1	6527200	.	C	A	.	.	MAF_INRAE=16.456;MAF_USDA=11.765
NC_035102.1	6527221	.	C	A	.	.	MAF_USDA=1.639
NC_035102.1	6527345	.	A	C	.	.	MAF_INRAE=18.987;MAF_USDA=5.882
NC_035102.1	6527478	.	G	A	.	.	MAF_INRAE=17.089;MAF_USDA=10.0
NC_035102.1	6527535	.	C	T	.	.	MAF_USDA=6.25
NC_035102.1	6527643	.	A	G	.	.	MAF_USDA=1.639
NC_035102.1	6527644	.	T	C	.	.	MAF_INRAE=17.089;MAF_USDA=7.647
NC_035102.1	6527673	.	G	T	.	.	MAF_USDA=10.588
NC_035102.1	6527679	.	G	A	.	.	MAF_INRAE=17.089;MAF_USDA=20.833
NC_035102.1	6527799	.	T	C	.	.	MAF_INRAE=7.595;MAF_USDA=2.976
NC_035102.1	6527878	.	T	G	.	.	MAF_USDA=2.459
NC_035102.1	6527895	.	C	G	.	.	MAF_INRAE=39.241;MAF_USDA=49.412
NC_035102.1	6528121	.	G	A	.	.	MAF_USDA=2.083
NC_035102.1	6528208	.	C	T	.	.	MAF_INRAE=2.5;MAF_USDA=10.588
NC_035102.1	6528216	.	T	C	.	.	MAF_INRAE=31.579;MAF_USDA=22.353
NC_035102.1	6528259	.	T	G	.	.	MAF_USDA=2.459
NC_035102.1	6528265	.	C	A	.	.	MAF_INRAE=5.263;MAF_USDA=6.25
NC_035102.1	6528280	.	A	G	.	.	MAF_INRAE=31.579;MAF_USDA=16.667
NC_035102.1	6528302	.	T	A	.	.	MAF_INRAE=8.228;MAF_USDA=2.941
NC_035102.1	6528406	.	C	T	.	.	MAF_USDA=4.167
NC_035102.1	6528607	.	G	A	.	.	MAF_USDA=5.738
NC_035102.1	6528633	.	C	A	.	.	MAF_USDA=6.557
NC_035102.1	6528637	.	T	G	.	.	MAF_INRAE=25.0;MAF_USDA=9.412
NC_035102.1	6528639	.	T	A	.	.	MAF_INRAE=35.833;MAF_USDA=19.048
NC_035102.1	6528731	.	A	C	.	.	MAF_INRAE=10.833
NC_035102.1	6528735	.	T	A	.	.	MAF_INRAE=8.333
NC_035102.1	6528754	.	C	T	.	.	MAF_INRAE=5.833;MAF_USDA=9.412
NC_035102.1	6528784	.	C	T	.	.	MAF_USDA=1.639
NC_035102.1	6528842	.	C	A	.	.	MAF_USDA=1.639
NC_035102.1	6528878	.	C	T	.	.	MAF_INRAE=25.316;MAF_USDA=11.475
NC_035102.1	6528987	.	A	C	.	.	MAF_INRAE=2.5;MAF_USDA=2.083
NC_035102.1	6529000	.	A	T	.	.	MAF_INRAE=5.833;MAF_USDA=10.588
NC_035102.1	6529061	.	T	A	.	.	MAF_INRAE=2.5
NC_035102.1	6529082	.	A	G	.	.	MAF_INRAE=8.333
NC_035102.1	6529083	.	T	G	.	.	MAF_INRAE=8.333
NC_035102.1	6529118	.	A	T	.	.	MAF_INRAE=5.833;MAF_USDA=6.471
NC_035102.1	6529184	.	A	G	.	.	MAF_INRAE=22.785;MAF_USDA=35.882
NC_035102.1	6529210	.	ATA	ATG	.	.	MAF_USDA=22.917
NC_035102.1	6529243	.	A	G	.	.	MAF_USDA=1.639
NC_035102.1	6529246	.	A	C	.	.	MAF_INRAE=7.5
NC_035102.1	6529248	.	T	C	.	.	MAF_USDA=1.639
NC_035102.1	6529252	.	T	G	.	.	MAF_USDA=6.557
NC_035102.1	6529288	.	C	G	.	.	MAF_USDA=1.639
NC_035102.1	6529329	.	C	T	.	.	MAF_INRAE=29.747;MAF_USDA=45.882
NC_035102.1	6529357	.	A	G	.	.	MAF_INRAE=8.333;MAF_USDA=3.279
NC_035102.1	6529373	.	G	C	.	.	MAF_INRAE=18.987;MAF_USDA=7.647
NC_035102.1	6529425	.	C	T	.	.	MAF_USDA=4.098
NC_035102.1	6529432	.	C	A	.	.	MAF_INRAE=8.228;MAF_USDA=2.941
NC_035102.1	6529529	.	G	T	.	.	MAF_INRAE=8.228;MAF_USDA=2.941
NC_035102.1	6529540	.	T	G	.	.	MAF_INRAE=16.456;MAF_USDA=29.412
NC_035102.1	6529556	.	G	C	.	.	MAF_INRAE=7.5;MAF_USDA=3.279
NC_035102.1	6529622	.	G	T	.	.	MAF_USDA=7.377
NC_035102.1	6529623	.	A	G	.	.	MAF_USDA=7.377
NC_035102.1	6529649	.	C	T	.	.	MAF_INRAE=8.333
NC_035102.1	6529650	.	G	A	.	.	MAF_USDA=1.639
NC_035102.1	6529676	.	G	C	.	.	MAF_USDA=1.639
NC_035102.1	6529694	.	C	T	.	.	MAF_INRAE=2.5;MAF_USDA=2.083
NC_035102.1	6529702	.	G	C	.	.	MAF_USDA=9.016
NC_035102.1	6529710	.	T	A	.	.	MAF_USDA=9.016
NC_035102.1	6529732	.	C	T	.	.	MAF_INRAE=4.167
NC_035102.1	6529771	.	T	C	.	.	MAF_INRAE=9.167;MAF_USDA=10.656
NC_035102.1	6529784	.	C	A	.	.	MAF_INRAE=21.053;MAF_USDA=7.059
NC_035102.1	6529804	.	G	A	.	.	MAF_USDA=12.941
NC_035102.1	6529814	.	C	T	.	.	MAF_INRAE=25.316;MAF_USDA=4.167
NC_035102.1	6529882	.	C	T	.	.	MAF_USDA=1.639
NC_035102.1	6529900	.	C	T	.	.	MAF_USDA=2.459
NC_035102.1	6530090	.	T	G	.	.	MAF_USDA=2.459
NC_035102.1	6530099	.	G	T	.	.	MAF_INRAE=46.835;MAF_USDA=35.417
NC_035102.1	6530221	.	G	A	.	.	MAF_INRAE=2.5;MAF_USDA=2.941
NC_035102.1	6530236	.	T	C	.	.	MAF_INRAE=2.5;MAF_USDA=2.941
NC_035102.1	6530267	.	G	T	.	.	MAF_INRAE=42.5;MAF_USDA=47.647
NC_035102.1	6530287	.	G	A	.	.	MAF_INRAE=2.5;MAF_USDA=6.25
NC_035102.1	6530459	.	T	G	.	.	MAF_USDA=6.25
NC_035102.1	6530480	.	C	A	.	.	MAF_INRAE=5.833;MAF_USDA=7.059
NC_035102.1	6530528	.	A	G	.	.	MAF_INRAE=8.228;MAF_USDA=2.941
NC_035102.1	6530554	.	T	G	.	.	MAF_INRAE=4.167;MAF_USDA=9.836
NC_035102.1	6530808	.	T	C	.	.	MAF_INRAE=2.5;MAF_USDA=3.614
NC_035102.1	6530890	.	C	T	.	.	MAF_INRAE=2.5;MAF_USDA=6.25
NC_035102.1	6530891	.	C	A	.	.	MAF_INRAE=2.5;MAF_USDA=10.417
NC_035102.1	6531077	.	G	A	.	.	MAF_INRAE=44.304;MAF_USDA=49.412
NC_035102.1	6531116	.	T	A	.	.	MAF_USDA=1.639
NC_035102.1	6531180	.	T	G	.	.	MAF_INRAE=24.684;MAF_USDA=10.656
NC_035102.1	6531438	.	C	T	.	.	MAF_USDA=5.738
NC_035102.1	6531628	.	G	T	.	.	MAF_INRAE=36.709;MAF_USDA=38.824
NC_035102.1	6531646	.	A	G	.	.	MAF_USDA=2.459
NC_035102.1	6531683	.	T	G	.	.	MAF_INRAE=16.456;MAF_USDA=30.0
NC_035102.1	6531702	.	G	A	.	.	MAF_INRAE=7.5;MAF_USDA=2.459
NC_035102.1	6531707	.	C	T	.	.	MAF_USDA=1.639
NC_035102.1	6531833	.	G	T	.	.	MAF_INRAE=25.316;MAF_USDA=9.836
NC_035102.1	6531883	.	C	T	.	.	MAF_INRAE=12.025;MAF_USDA=8.235
NC_035102.1	6531974	.	A	C	.	.	MAF_INRAE=41.772;MAF_USDA=44.118
NC_035102.1	6532072	.	G	T	.	.	MAF_USDA=6.25
NC_035102.1	6532324	.	T	C	.	.	MAF_INRAE=41.772;MAF_USDA=42.941
NC_035102.1	6532378	.	A	G	.	.	MAF_INRAE=5.263;MAF_USDA=9.836
NC_035102.1	6532402	.	G	A	.	.	MAF_INRAE=7.5
NC_035102.1	6532496	.	C	T	.	.	MAF_INRAE=5.833;MAF_USDA=20.833
NC_035102.1	6532594	.	T	C	.	.	MAF_INRAE=41.772;MAF_USDA=41.176
NC_035102.1	6532600	.	G	T	.	.	MAF_USDA=1.639
NC_035102.1	6532686	.	C	A	.	.	MAF_INRAE=41.772;MAF_USDA=40.476
NC_035102.1	6532772	.	C	T	.	.	MAF_INRAE=25.316;MAF_USDA=10.656
NC_035102.1	6533022	.	A	C	.	.	MAF_INRAE=43.038;MAF_USDA=40.588
NC_035102.1	6533082	.	T	G	.	.	MAF_USDA=4.098
NC_035102.1	6533116	.	T	A	.	.	MAF_USDA=43.75
NC_035102.1	6533166	.	C	A	.	.	MAF_USDA=4.098
NC_035102.1	6533176	.	C	T	.	.	MAF_INRAE=25.316
NC_035102.1	6533179	.	G	T	.	.	MAF_INRAE=25.0
NC_035102.1	6533307	.	G	T	.	.	MAF_USDA=4.918
NC_035102.1	6533429	.	C	T	.	.	MAF_USDA=4.098
NC_035102.1	6533608	.	C	T	.	.	MAF_INRAE=41.772;MAF_USDA=41.176
NC_035102.1	6533628	.	C	G	.	.	MAF_INRAE=9.494;MAF_USDA=4.706
NC_035102.1	6533744	.	C	T	.	.	MAF_INRAE=41.772;MAF_USDA=41.176
NC_035102.1	6533785	.	G	T	.	.	MAF_INRAE=9.494;MAF_USDA=4.706
NC_035102.1	6533953	.	G	T	.	.	MAF_INRAE=41.772;MAF_USDA=41.765
NC_035102.1	6534019	.	T	A	.	.	MAF_INRAE=48.101;MAF_USDA=47.647
NC_035102.1	6534078	.	G	A	.	.	MAF_USDA=7.377
NC_035102.1	6534098	.	A	C	.	.	MAF_INRAE=9.494;MAF_USDA=12.5
NC_035102.1	6534280	.	C	T	.	.	MAF_INRAE=12.025;MAF_USDA=4.706
NC_035102.1	6534352	.	T	C	.	.	MAF_INRAE=38.608;MAF_USDA=32.941
NC_035102.1	6534367	.	G	A	.	.	MAF_INRAE=4.167;MAF_USDA=6.557
NC_035102.1	6534419	.	C	G	.	.	MAF_USDA=4.918
NC_035102.1	6534437	.	A	G	.	.	MAF_INRAE=9.167;MAF_USDA=4.706
NC_035102.1	6534439	.	C	T	.	.	MAF_USDA=4.167
NC_035102.1	6534441	.	C	T	.	.	MAF_USDA=4.167
NC_035102.1	6534473	.	T	C	.	.	MAF_INRAE=4.167;MAF_USDA=4.098
NC_035102.1	6534542	.	G	A	.	.	MAF_USDA=1.639
NC_035102.1	6534801	.	G	A	.	.	MAF_INRAE=5.833;MAF_USDA=10.588
NC_035102.1	6534954	.	A	G	.	.	MAF_INRAE=41.772;MAF_USDA=42.353
NC_035102.1	6535091	.	C	A	.	.	MAF_INRAE=42.405;MAF_USDA=40.0
NC_035102.1	6535209	.	GGTCTGCA	GGTCTGCG	.	.	MAF_USDA=41.667
NC_035102.1	6535216	.	A	G	.	.	MAF_INRAE=47.368
NC_035102.1	6535232	.	C	A	.	.	MAF_USDA=1.639
NC_035102.1	6535265	.	T	C	.	.	MAF_INRAE=42.405;MAF_USDA=37.059
NC_035102.1	6535298	.	A	T	.	.	MAF_INRAE=42.405;MAF_USDA=41.176
NC_035102.1	6535435	.	C	A	.	.	MAF_INRAE=18.987;MAF_USDA=7.059
NC_035102.1	6535595	.	G	A	.	.	MAF_INRAE=8.333;MAF_USDA=4.098
NC_035102.1	6535622	.	T	C	.	.	MAF_INRAE=43.038;MAF_USDA=37.059
NC_035102.1	6535651	.	A	G	.	.	MAF_USDA=4.918
NC_035102.1	6535661	.	G	A	.	.	MAF_USDA=4.918
NC_035102.1	6535696	.	G	T	.	.	MAF_INRAE=4.167;MAF_USDA=4.098
NC_035102.1	6535772	.	G	A	.	.	MAF_USDA=1.639
NC_035102.1	6535778	.	C	T	.	.	MAF_INRAE=38.608;MAF_USDA=37.059
NC_035102.1	6535934	.	G	A	.	.	MAF_INRAE=5.263;MAF_USDA=8.333
NC_035102.1	6536013	.	G	A	.	.	MAF_INRAE=4.167;MAF_USDA=4.098
NC_035102.1	6536140	.	C	A	.	.	MAF_INRAE=41.772;MAF_USDA=41.176
NC_035102.1	6536248	.	T	C	.	.	MAF_USDA=4.918
NC_035102.1	6536303	.	C	A	.	.	MAF_INRAE=25.316;MAF_USDA=10.833
NC_035102.1	6536493	.	T	C	.	.	MAF_USDA=1.639
NC_035102.1	6536529	.	G	A	.	.	MAF_USDA=8.333
NC_035102.1	6536572	.	C	T	.	.	MAF_INRAE=47.368;MAF_USDA=41.765
NC_035102.1	6536575	.	C	G	.	.	MAF_INRAE=1.667
NC_035102.1	6536634	.	T	G	.	.	MAF_INRAE=17.089;MAF_USDA=28.235
NC_035102.1	6536721	.	T	G	.	.	MAF_INRAE=11.392;MAF_USDA=2.5
NC_035102.1	6536761	.	T	C	.	.	MAF_INRAE=41.772;MAF_USDA=43.452
NC_035102.1	6536780	.	T	C	.	.	MAF_INRAE=41.772;MAF_USDA=41.071
NC_035102.1	6536782	.	C	A	.	.	MAF_INRAE=40.0;MAF_USDA=41.071
NC_035102.1	6536791	.	T	A	.	.	MAF_INRAE=41.772;MAF_USDA=42.857
NC_035102.1	6536807	.	G	A	.	.	MAF_INRAE=41.772;MAF_USDA=43.333
NC_035102.1	6536852	.	C	T	.	.	MAF_USDA=3.333
NC_035102.1	6536890	.	G	T	.	.	MAF_USDA=3.333
NC_035102.1	6536972	.	G	A	.	.	MAF_INRAE=8.333
NC_035102.1	6536991	.	A	T	.	.	MAF_USDA=2.5
NC_035102.1	6537044	.	A	T	.	.	MAF_USDA=4.167
NC_035102.1	6537050	.	G	T	.	.	MAF_INRAE=8.333;MAF_USDA=4.237
NC_035102.1	6537061	.	G	T	.	.	MAF_USDA=1.695
NC_035102.1	6537156	.	G	A	.	.	MAF_INRAE=25.316
NC_035102.1	6537280	.	G	A	.	.	MAF_INRAE=7.5
NC_035102.1	6537333	.	C	T	.	.	MAF_INRAE=42.405;MAF_USDA=48.81
NC_035102.1	6537349	.	A	C	.	.	MAF_INRAE=7.5
NC_035102.1	6537395	.	G	A	.	.	MAF_USDA=1.695
NC_035102.1	6537454	.	T	G	.	.	MAF_INRAE=41.667;MAF_USDA=41.667
NC_035102.1	6537502	.	T	C	.	.	MAF_INRAE=2.5;MAF_USDA=20.833
NC_035102.1	6537531	.	T	C	.	.	MAF_INRAE=42.5;MAF_USDA=44.118
NC_035102.1	6537707	.	A	G	.	.	MAF_INRAE=41.772;MAF_USDA=42.169
NC_035102.1	6537739	.	C	A	.	.	MAF_USDA=3.39
NC_035102.1	6538239	.	A	G	.	.	MAF_INRAE=41.667;MAF_USDA=49.398
NC_035102.1	6538310	.	T	C	.	.	MAF_INRAE=31.013;MAF_USDA=25.0
NC_035102.1	6538332	.	C	T	.	.	MAF_INRAE=8.333
NC_035102.1	6538358	.	T	A	.	.	MAF_INRAE=8.333;MAF_USDA=9.016
NC_035102.1	6538382	.	T	G	.	.	MAF_USDA=5.0
NC_035102.1	6538452	.	C	A	.	.	MAF_INRAE=21.053;MAF_USDA=37.059
NC_035102.1	6538466	.	G	T	.	.	MAF_USDA=1.765
NC_035102.1	6538527	.	G	A	.	.	MAF_USDA=1.667
NC_035102.1	6538751	.	G	A	.	.	MAF_INRAE=8.333
NC_035102.1	6538771	.	C	T	.	.	MAF_INRAE=8.333;MAF_USDA=4.098
NC_035102.1	6538821	.	C	T	.	.	MAF_INRAE=4.167
NC_035102.1	6539014	.	C	A	.	.	MAF_USDA=2.941
NC_035102.1	6539085	.	G	A	.	.	MAF_USDA=8.333
NC_035102.1	6539086	.	A	G	.	.	MAF_INRAE=2.5;MAF_USDA=2.083
NC_035102.1	6539210	.	A	T	.	.	MAF_USDA=3.333
NC_035102.1	6539213	.	G	T	.	.	MAF_INRAE=24.684;MAF_USDA=10.0
NC_035102.1	6539225	.	T	C	.	.	MAF_INRAE=41.772;MAF_USDA=41.667
NC_035102.1	6539253	.	C	T	.	.	MAF_INRAE=9.167;MAF_USDA=4.167
NC_035102.1	6539268	.	A	G	.	.	MAF_USDA=1.667
NC_035102.1	6539284	.	G	C	.	.	MAF_INRAE=6.329;MAF_USDA=3.333
NC_035102.1	6539339	.	C	T	.	.	MAF_INRAE=8.333
NC_035102.1	6539430	.	C	T	.	.	MAF_INRAE=4.167;MAF_USDA=7.5
NC_035102.1	6539446	.	T	G	.	.	MAF_INRAE=2.5;MAF_USDA=9.524
NC_035102.1	6539467	.	A	T	.	.	MAF_INRAE=41.772;MAF_USDA=43.75
NC_035102.1	6539468	.	C	A	.	.	MAF_INRAE=40.0;MAF_USDA=42.262
NC_035102.1	6539634	.	A	T	.	.	MAF_USDA=25.0
NC_035102.1	6542349	.	C	T	.	.	MAF_INRAE=8.861
NC_035102.1	6542413	.	T	G	.	.	MAF_INRAE=37.975;MAF_USDA=31.176
NC_035102.1	6542482	.	C	T	.	.	MAF_USDA=3.279
NC_035102.1	6542578	.	G	T	.	.	MAF_USDA=6.25
NC_035102.1	6542669	.	G	T	.	.	MAF_INRAE=31.013;MAF_USDA=20.588
NC_035102.1	6542726	.	A	G	.	.	MAF_INRAE=11.392;MAF_USDA=8.824
NC_035102.1	6542775	.	G	T	.	.	MAF_USDA=6.25
NC_035102.1	6542827	.	C	A	.	.	MAF_USDA=1.639
NC_035102.1	6542831	.	C	A	.	.	MAF_INRAE=39.241;MAF_USDA=37.059
NC_035102.1	6542838	.	T	G	.	.	MAF_INRAE=9.494;MAF_USDA=4.706
NC_035102.1	6542869	.	G	A	.	.	MAF_USDA=1.639
NC_035102.1	6542870	.	G	C	.	.	MAF_USDA=1.639
NC_035102.1	6542895	.	C	A	.	.	MAF_USDA=1.639
NC_035102.1	6542994	.	A	G	.	.	MAF_INRAE=44.304;MAF_USDA=29.412
NC_035102.1	6543064	.	G	C	.	.	MAF_USDA=3.279
NC_035102.1	6543129	.	C	T	.	.	MAF_INRAE=18.987;MAF_USDA=8.824
NC_035102.1	6543171	.	A	G	.	.	MAF_INRAE=37.342;MAF_USDA=30.0
NC_035102.1	6543185	.	T	G	.	.	MAF_USDA=1.639
NC_035102.1	6543393	.	G	A	.	.	MAF_INRAE=8.333
NC_035102.1	6543430	.	C	A	.	.	MAF_INRAE=8.333
NC_035102.1	6543451	.	C	T	.	.	MAF_INRAE=28.481;MAF_USDA=30.588
NC_035102.1	6543504	.	A	C	.	.	MAF_USDA=1.639
NC_035102.1	6543506	.	G	T	.	.	MAF_INRAE=12.025;MAF_USDA=8.824
NC_035102.1	6543592	.	C	T	.	.	MAF_INRAE=6.667
NC_035102.1	6543640	.	C	T	.	.	MAF_INRAE=5.0;MAF_USDA=10.0
NC_035102.1	6543643	.	T	C	.	.	MAF_INRAE=8.333;MAF_USDA=3.279
NC_035102.1	6543833	.	C	A	.	.	MAF_USDA=1.639
NC_035102.1	6543901	.	G	C	.	.	MAF_USDA=4.098
NC_035102.1	6543927	.	T	A	.	.	MAF_INRAE=8.333
NC_035102.1	6543969	.	C	T	.	.	MAF_INRAE=8.861
NC_035102.1	6544006	.	T	G	.	.	MAF_INRAE=2.5
NC_035102.1	6544170	.	T	G	.	.	MAF_INRAE=8.333
NC_035102.1	6544178	.	C	A	.	.	MAF_INRAE=4.167
NC_035102.1	6544199	.	C	T	.	.	MAF_USDA=8.333
NC_035102.1	6544311	.	A	C	.	.	MAF_INRAE=8.333;MAF_USDA=4.918
NC_035102.1	6544432	.	C	T	.	.	MAF_INRAE=5.263;MAF_USDA=6.25
NC_035102.1	6544560	.	A	G	.	.	MAF_INRAE=28.481;MAF_USDA=25.882
NC_035102.1	6544595	.	T	G	.	.	MAF_USDA=5.738
NC_035102.1	6544628	.	C	T	.	.	MAF_USDA=6.557
NC_035102.1	6544679	.	T	A	.	.	MAF_USDA=1.639
NC_035102.1	6544696	.	C	A	.	.	MAF_USDA=1.639
NC_035102.1	6544706	.	T	C	.	.	MAF_INRAE=15.823
NC_035102.1	6544785	.	C	T	.	.	MAF_INRAE=5.833;MAF_USDA=11.176
NC_035102.1	6544786	.	G	A	.	.	MAF_INRAE=39.241;MAF_USDA=43.529
NC_035102.1	6544868	.	A	C	.	.	MAF_INRAE=6.667
NC_035102.1	6544879	.	C	T	.	.	MAF_USDA=1.639
NC_035102.1	6544974	.	A	C	.	.	MAF_INRAE=18.987;MAF_USDA=7.647
NC_035102.1	6545024	.	C	T	.	.	MAF_INRAE=8.333;MAF_USDA=3.279
NC_035102.1	6545092	.	A	C	.	.	MAF_INRAE=18.354;MAF_USDA=25.882
NC_035102.1	6545100	.	C	A	.	.	MAF_INRAE=4.167;MAF_USDA=9.836
NC_035102.1	6545211	.	C	T	.	.	MAF_INRAE=16.456;MAF_USDA=10.656
NC_035102.1	6545259	.	A	C	.	.	MAF_INRAE=21.519;MAF_USDA=27.059
NC_035102.1	6545265	.	G	A	.	.	MAF_INRAE=4.167;MAF_USDA=3.279
NC_035102.1	6545290	.	A	C	.	.	MAF_INRAE=34.177;MAF_USDA=29.412
NC_035102.1	6545292	.	T	G	.	.	MAF_USDA=1.639
NC_035102.1	6545305	.	C	G	.	.	MAF_INRAE=34.177;MAF_USDA=30.0
NC_035102.1	6545443	.	G	A	.	.	MAF_INRAE=2.5;MAF_USDA=3.279
NC_035102.1	6545470	.	G	C	.	.	MAF_USDA=1.639
NC_035102.1	6545473	.	A	T	.	.	MAF_INRAE=21.519;MAF_USDA=25.294
NC_035102.1	6545502	.	C	A	.	.	MAF_INRAE=21.519;MAF_USDA=25.882
NC_035102.1	6545513	.	A	C	.	.	MAF_INRAE=16.667;MAF_USDA=3.279
NC_035102.1	6545561	.	G	A	.	.	MAF_INRAE=22.152;MAF_USDA=31.176
NC_035102.1	6545593	.	G	T	.	.	MAF_USDA=1.639
NC_035102.1	6545623	.	T	C	.	.	MAF_INRAE=16.667;MAF_USDA=3.279
NC_035102.1	6545722	.	C	T	.	.	MAF_USDA=1.639
NC_035102.1	6545735	.	A	G	.	.	MAF_USDA=2.459
NC_035102.1	6545738	.	C	T	.	.	MAF_USDA=3.279
NC_035102.1	6545805	.	G	C	.	.	MAF_USDA=3.333
NC_035102.1	6545838	.	T	A	.	.	MAF_USDA=6.25
NC_035102.1	6545842	.	T	A	.	.	MAF_INRAE=34.177;MAF_USDA=26.786
NC_035102.1	6545846	.	A	G	.	.	MAF_INRAE=28.333;MAF_USDA=26.786
NC_035102.1	6545999	.	T	A	.	.	MAF_USDA=10.417
NC_035102.1	6546000	.	A	T	.	.	MAF_USDA=10.417
NC_035102.1	6546060	.	C	T	.	.	MAF_INRAE=11.392;MAF_USDA=4.118
NC_035102.1	6546076	.	A	C	.	.	MAF_INRAE=11.392;MAF_USDA=4.118
NC_035102.1	6546107	.	T	C	.	.	MAF_USDA=2.459
NC_035102.1	6546127	.	A	T	.	.	MAF_INRAE=12.025;MAF_USDA=2.459
NC_035102.1	6546161	.	G	A	.	.	MAF_USDA=8.333
NC_035102.1	6546708	.	C	A	.	.	MAF_INRAE=8.861
NC_035102.1	6546927	.	C	A	.	.	MAF_INRAE=5.0;MAF_USDA=18.235
NC_035102.1	6546930	.	A	T	.	.	MAF_INRAE=8.228;MAF_USDA=2.941
NC_035102.1	6546939	.	T	A	.	.	MAF_INRAE=8.333
NC_035102.1	6546948	.	C	A	.	.	MAF_INRAE=2.5;MAF_USDA=2.083
NC_035102.1	6546953	.	G	A	.	.	MAF_INRAE=16.456;MAF_USDA=11.475
NC_035102.1	6546967	.	G	C	.	.	MAF_INRAE=16.456;MAF_USDA=10.656
NC_035102.1	6546972	.	G	A	.	.	MAF_INRAE=8.861;MAF_USDA=1.639
NC_035102.1	6547008	.	T	A	.	.	MAF_USDA=3.279
NC_035102.1	6547063	.	G	A	.	.	MAF_INRAE=18.354;MAF_USDA=8.333
NC_035102.1	6547067	.	C	T	.	.	MAF_USDA=1.639
NC_035102.1	6547170	.	C	T	.	.	MAF_INRAE=5.263;MAF_USDA=6.25
NC_035102.1	6547299	.	C	A	.	.	MAF_USDA=4.098
NC_035102.1	6547313	.	C	A	.	.	MAF_USDA=6.557
NC_035102.1	6547437	.	G	A	.	.	MAF_USDA=1.639
NC_035102.1	6547441	.	G	A	.	.	MAF_INRAE=8.228;MAF_USDA=2.941
NC_035102.1	6547531	.	C	T	.	.	MAF_USDA=4.098
NC_035102.1	6547675	.	G	A	.	.	MAF_USDA=1.639
NC_035102.1	6547734	.	A	C	.	.	MAF_INRAE=8.228;MAF_USDA=7.647
NC_035102.1	6547748	.	T	A	.	.	MAF_INRAE=8.228;MAF_USDA=1.639
NC_035102.1	6547750	.	T	A	.	.	MAF_USDA=10.417
NC_035102.1	6547758	.	T	A	.	.	MAF_INRAE=23.333
NC_035102.1	6547842	.	A	T	.	.	MAF_USDA=1.639
NC_035102.1	6547847	.	G	A	.	.	MAF_USDA=2.459
NC_035102.1	6547909	.	C	G	.	.	MAF_USDA=1.639
NC_035102.1	6547924	.	C	T	.	.	MAF_USDA=5.738
NC_035102.1	6548028	.	G	A	.	.	MAF_INRAE=8.861
NC_035102.1	6548221	.	C	T	.	.	MAF_INRAE=4.167
NC_035102.1	6548249	.	C	G	.	.	MAF_INRAE=17.5;MAF_USDA=5.738
NC_035102.1	6548269	.	T	A	.	.	MAF_INRAE=1.667
NC_035102.1	6548273	.	C	A	.	.	MAF_INRAE=1.667
NC_035102.1	6548279	.	G	T	.	.	MAF_INRAE=42.105
NC_035102.1	6548390	.	A	T	.	.	MAF_INRAE=4.167
NC_035102.1	6548419	.	G	A	.	.	MAF_INRAE=8.861;MAF_USDA=4.098
NC_035102.1	6548519	.	C	G	.	.	MAF_USDA=2.5
NC_035102.1	6548564	.	G	A	.	.	MAF_INRAE=18.987;MAF_USDA=14.118
NC_035102.1	6548590	.	G	A	.	.	MAF_INRAE=2.5;MAF_USDA=9.524
NC_035102.1	6548618	.	C	A	.	.	MAF_INRAE=5.263;MAF_USDA=5.357
NC_035102.1	6548623	.	C	T	.	.	MAF_INRAE=18.354;MAF_USDA=4.762
NC_035102.1	6548624	.	G	A	.	.	MAF_USDA=8.333
NC_035102.1	6548726	.	C	A	.	.	MAF_USDA=1.639
NC_035102.1	6548731	.	G	A	.	.	MAF_INRAE=8.861
NC_035102.1	6548749	.	C	T	.	.	MAF_USDA=12.5
NC_035102.1	6548759	.	T	A	.	.	MAF_INRAE=9.494;MAF_USDA=15.294
NC_035102.1	6548934	.	G	A	.	.	MAF_USDA=1.639
NC_035102.1	6549004	.	C	A	.	.	MAF_INRAE=9.494;MAF_USDA=13.529
NC_035102.1	6549006	.	G	A	.	.	MAF_INRAE=30.38;MAF_USDA=34.706
NC_035102.1	6549019	.	G	A	.	.	MAF_INRAE=8.861
NC_035102.1	6549023	.	G	T	.	.	MAF_INRAE=5.263;MAF_USDA=6.25
NC_035102.1	6549090	.	C	T	.	.	MAF_INRAE=9.494;MAF_USDA=5.738
NC_035102.1	6549092	.	G	A	.	.	MAF_USDA=1.639
NC_035102.1	6549119	.	C	T	.	.	MAF_USDA=3.529
NC_035102.1	6549195	.	G	T	.	.	MAF_INRAE=8.228;MAF_USDA=6.25
NC_035102.1	6549210	.	A	C	.	.	MAF_INRAE=12.658;MAF_USDA=19.412
NC_035102.1	6549216	.	T	G	.	.	MAF_USDA=2.459
NC_035102.1	6549325	.	T	C	.	.	MAF_USDA=4.918
NC_035102.1	6549326	.	G	A	.	.	MAF_INRAE=6.667
NC_035102.1	6549427	.	A	C	.	.	MAF_USDA=3.529
NC_035102.1	6549445	.	T	G	.	.	MAF_INRAE=18.987;MAF_USDA=10.588
NC_035102.1	6549574	.	T	C	.	.	MAF_USDA=8.333
NC_035102.1	6549665	.	A	T	.	.	MAF_USDA=2.459
NC_035102.1	6549709	.	C	T	.	.	MAF_USDA=1.639
NC_035102.1	6549794	.	T	A	.	.	MAF_USDA=21.311
NC_035102.1	6549796	.	T	A	.	.	MAF_USDA=22.131
NC_035102.1	6549797	.	G	T	.	.	MAF_USDA=22.131
NC_035102.1	6549802	.	T	C	.	.	MAF_USDA=22.951
NC_035102.1	6549813	.	G	T	.	.	MAF_USDA=15.574
NC_035102.1	6549834	.	T	A	.	.	MAF_USDA=22.353
NC_035102.1	6549854	.	G	A	.	.	MAF_USDA=27.083
NC_035102.1	6549896	.	T	G	.	.	MAF_USDA=22.131
NC_035102.1	6549897	.	A	T	.	.	MAF_INRAE=5.263
NC_035102.1	6549901	.	C	A	.	.	MAF_INRAE=2.5
NC_035102.1	6549905	.	T	A	.	.	MAF_USDA=20.492
NC_035102.1	6549928	.	G	T	.	.	MAF_INRAE=4.167
NC_035102.1	6549947	.	T	C	.	.	MAF_INRAE=7.5
NC_035102.1	6551156	.	G	C	.	.	MAF_USDA=20.833
NC_035102.1	6551263	.	T	A	.	.	MAF_USDA=22.917
NC_035102.1	6551264	.	C	T	.	.	MAF_USDA=22.917
NC_035102.1	6551386	.	A	T	.	.	MAF_USDA=5.294
NC_035102.1	6551387	.	A	G	.	.	MAF_USDA=4.098
NC_035102.1	6551624	.	A	T	.	.	MAF_USDA=2.353
NC_035102.1	6551626	.	G	T	.	.	MAF_INRAE=5.263;MAF_USDA=3.279
NC_035102.1	6551663	.	A	T	.	.	MAF_USDA=2.459
NC_035102.1	6551702	.	G	A	.	.	MAF_INRAE=5.263;MAF_USDA=5.294
NC_035102.1	6551724	.	C	T	.	.	MAF_INRAE=5.263;MAF_USDA=3.279
NC_035102.1	6551823	.	T	C	.	.	MAF_INRAE=5.263;MAF_USDA=5.882
NC_035102.1	6551884	.	T	A	.	.	MAF_USDA=8.333
NC_035102.1	6551895	.	T	C	.	.	MAF_USDA=8.333
NC_035102.1	6551907	.	T	C	.	.	MAF_INRAE=5.263;MAF_USDA=5.882
NC_035102.1	6551911	.	A	G	.	.	MAF_USDA=8.333
NC_035102.1	6551922	.	C	G	.	.	MAF_USDA=2.459
NC_035102.1	6551924	.	C	A	.	.	MAF_INRAE=5.263;MAF_USDA=5.882
NC_035102.1	6551928	.	A	T	.	.	MAF_INRAE=6.667;MAF_USDA=13.529
NC_035102.1	6551981	.	T	G	.	.	MAF_USDA=8.333
NC_035102.1	6551982	.	G	A	.	.	MAF_USDA=8.333
NC_035102.1	6551983	.	C	A	.	.	MAF_USDA=8.333
NC_035102.1	6552110	.	C	A	.	.	MAF_INRAE=6.667
NC_035102.1	6552117	.	C	T	.	.	MAF_INRAE=5.263;MAF_USDA=6.471
NC_035102.1	6552123	.	T	C	.	.	MAF_INRAE=20.886;MAF_USDA=8.235
NC_035102.1	6552125	.	G	A	.	.	MAF_INRAE=5.0;MAF_USDA=7.059
NC_035102.1	6552133	.	A	G	.	.	MAF_INRAE=8.228;MAF_USDA=2.941
NC_035102.1	6552265	.	A	C	.	.	MAF_USDA=1.639
NC_035102.1	6552285	.	C	A	.	.	MAF_INRAE=18.354;MAF_USDA=4.118
NC_035102.1	6552327	.	G	T	.	.	MAF_INRAE=15.823;MAF_USDA=14.706
NC_035102.1	6552346	.	C	T	.	.	MAF_INRAE=9.167;MAF_USDA=1.639
NC_035102.1	6552460	.	C	T	.	.	MAF_USDA=2.459
NC_035102.1	6552461	.	G	A	.	.	MAF_INRAE=11.392;MAF_USDA=6.471
NC_035102.1	6552473	.	C	T	.	.	MAF_INRAE=17.089;MAF_USDA=4.706
NC_035102.1	6552525	.	C	T	.	.	MAF_INRAE=8.228;MAF_USDA=2.941
NC_035102.1	6552528	.	T	G	.	.	MAF_USDA=2.459
NC_035102.1	6552575	.	G	C	.	.	MAF_INRAE=11.392;MAF_USDA=7.647
NC_035102.1	6552612	.	T	C	.	.	MAF_INRAE=12.025;MAF_USDA=6.471
NC_035102.1	6552655	.	A	G	.	.	MAF_INRAE=11.392;MAF_USDA=6.471
NC_035102.1	6552822	.	C	A	.	.	MAF_INRAE=18.987;MAF_USDA=8.824
NC_035102.1	6552867	.	C	T	.	.	MAF_INRAE=5.263;MAF_USDA=6.25
NC_035102.1	6552872	.	G	A	.	.	MAF_INRAE=5.0;MAF_USDA=10.588
NC_035102.1	6552874	.	T	A	.	.	MAF_INRAE=5.0;MAF_USDA=10.588
NC_035102.1	6552956	.	G	T	.	.	MAF_INRAE=12.025;MAF_USDA=8.929
NC_035102.1	6553045	.	C	T	.	.	MAF_USDA=3.279
NC_035102.1	6553149	.	C	A	.	.	MAF_INRAE=19.167
NC_035102.1	6553159	.	C	A	.	.	MAF_INRAE=32.911;MAF_USDA=23.81
NC_035102.1	6553160	.	C	A	.	.	MAF_INRAE=14.167;MAF_USDA=15.476
NC_035102.1	6553166	.	G	T	.	.	MAF_USDA=1.639
NC_035102.1	6553171	.	G	T	.	.	MAF_INRAE=4.167
NC_035102.1	6553263	.	G	A	.	.	MAF_USDA=3.279
NC_035102.1	6553290	.	T	C	.	.	MAF_INRAE=11.392;MAF_USDA=6.471
NC_035102.1	6553295	.	T	C	.	.	MAF_INRAE=31.013;MAF_USDA=48.235
NC_035102.1	6553296	.	G	T	.	.	MAF_INRAE=15.833;MAF_USDA=5.738
NC_035102.1	6553573	.	T	A	.	.	MAF_INRAE=12.5;MAF_USDA=3.279
NC_035102.1	6553621	.	T	C	.	.	MAF_USDA=8.333
NC_035102.1	6553649	.	T	C	.	.	MAF_INRAE=10.127;MAF_USDA=7.059
NC_035102.1	6553698	.	C	A	.	.	MAF_USDA=3.529
NC_035102.1	6553744	.	A	T	.	.	MAF_INRAE=2.5;MAF_USDA=2.083
NC_035102.1	6553797	.	A	G	.	.	MAF_INRAE=8.333
NC_035102.1	6553812	.	T	C	.	.	MAF_INRAE=22.785;MAF_USDA=19.412
NC_035102.1	6553860	.	A	C	.	.	MAF_INRAE=24.051;MAF_USDA=15.882
NC_035102.1	6553868	.	G	A	.	.	MAF_INRAE=22.785;MAF_USDA=19.412
NC_035102.1	6553945	.	A	C	.	.	MAF_INRAE=24.684;MAF_USDA=21.176
NC_035102.1	6553976	.	A	C	.	.	MAF_INRAE=5.263;MAF_USDA=3.279
NC_035102.1	6553989	.	G	T	.	.	MAF_INRAE=22.785;MAF_USDA=20.0
NC_035102.1	6554022	.	T	A	.	.	MAF_USDA=1.639
NC_035102.1	6554086	.	G	A	.	.	MAF_USDA=1.639
NC_035102.1	6554170	.	G	T	.	.	MAF_INRAE=8.228;MAF_USDA=2.976
NC_035102.1	6554291	.	G	A	.	.	MAF_INRAE=18.987;MAF_USDA=14.118
NC_035102.1	6554432	.	A	T	.	.	MAF_INRAE=44.937;MAF_USDA=41.765
NC_035102.1	6554513	.	G	A	.	.	MAF_USDA=12.353
NC_035102.1	6554574	.	C	T	.	.	MAF_USDA=1.765
NC_035102.1	6554592	.	T	G	.	.	MAF_INRAE=2.5;MAF_USDA=2.083
NC_035102.1	6554644	.	C	T	.	.	MAF_USDA=1.639
NC_035102.1	6554666	.	G	A	.	.	MAF_USDA=28.824
NC_035102.1	6554729	.	G	A	.	.	MAF_USDA=4.118
NC_035102.1	6554751	.	G	A	.	.	MAF_USDA=2.459
NC_035102.1	6554775	.	C	G	.	.	MAF_USDA=1.667
NC_035102.1	6554837	.	G	A	.	.	MAF_USDA=3.279
NC_035102.1	6555623	.	T	A	.	.	MAF_USDA=1.639
NC_035102.1	6555659	.	G	T	.	.	MAF_USDA=1.639
NC_035102.1	6555679	.	T	C	.	.	MAF_USDA=3.279
NC_035102.1	6555695	.	A	C	.	.	MAF_USDA=3.279
NC_035102.1	6555697	.	T	G	.	.	MAF_USDA=3.279
NC_035102.1	6555718	.	G	C	.	.	MAF_INRAE=2.5;MAF_USDA=6.25
NC_035102.1	6555739	.	G	T	.	.	MAF_USDA=3.279
NC_035102.1	6555904	.	T	C	.	.	MAF_INRAE=36.667;MAF_USDA=28.235
NC_035102.1	6555930	.	G	A	.	.	MAF_USDA=7.5
NC_035102.1	6555991	.	A	T	.	.	MAF_INRAE=9.167;MAF_USDA=3.279
NC_035102.1	6556000	.	C	T	.	.	MAF_INRAE=26.667;MAF_USDA=9.016
NC_035102.1	6556022	.	A	G	.	.	MAF_USDA=3.279
NC_035102.1	6556026	.	C	T	.	.	MAF_USDA=3.279
NC_035102.1	6556028	.	T	C	.	.	MAF_USDA=3.279
NC_035102.1	6556033	.	C	A	.	.	MAF_INRAE=9.167;MAF_USDA=2.459
NC_035102.1	6556088	.	C	T	.	.	MAF_INRAE=5.833;MAF_USDA=10.588
NC_035102.1	6556214	.	A	T	.	.	MAF_USDA=2.459
NC_035102.1	6556224	.	A	G	.	.	MAF_INRAE=9.167;MAF_USDA=2.459
NC_035102.1	6556266	.	G	A	.	.	MAF_INRAE=37.5;MAF_USDA=30.952
NC_035102.1	6556315	.	C	T	.	.	MAF_USDA=3.333
NC_035102.1	6556320	.	T	C	.	.	MAF_INRAE=37.5;MAF_USDA=30.952
NC_035102.1	6556408	.	G	T	.	.	MAF_USDA=3.279
NC_035102.1	6556520	.	G	A	.	.	MAF_INRAE=25.833;MAF_USDA=9.016
NC_035102.1	6556531	.	C	G	.	.	MAF_INRAE=37.5;MAF_USDA=29.412
NC_035102.1	6556559	.	A	G	.	.	MAF_USDA=1.639
NC_035102.1	6556580	.	C	G	.	.	MAF_INRAE=35.833;MAF_USDA=38.824
NC_035102.1	6556620	.	G	A	.	.	MAF_INRAE=4.167
NC_035102.1	6556641	.	T	C	.	.	MAF_INRAE=34.81;MAF_USDA=28.235
NC_035102.1	6556656	.	C	T	.	.	MAF_INRAE=41.139;MAF_USDA=35.882
NC_035102.1	6556660	.	C	A	.	.	MAF_INRAE=37.5;MAF_USDA=28.235
NC_035102.1	6556736	.	T	C	.	.	MAF_USDA=4.098
NC_035102.1	6556755	.	G	T	.	.	MAF_INRAE=34.81;MAF_USDA=28.824
NC_035102.1	6556759	.	G	A	.	.	MAF_INRAE=6.667;MAF_USDA=4.098
NC_035102.1	6556798	.	G	A	.	.	MAF_USDA=1.639
NC_035102.1	6556800	.	C	T	.	.	MAF_USDA=1.639
NC_035102.1	6556862	.	C	T	.	.	MAF_INRAE=41.772;MAF_USDA=35.882
NC_035102.1	6556879	.	C	T	.	.	MAF_USDA=1.639
NC_035102.1	6557013	.	C	T	.	.	MAF_INRAE=2.5;MAF_USDA=4.098
NC_035102.1	6557038	.	T	G	.	.	MAF_USDA=3.279
NC_035102.1	6557045	.	G	A	.	.	MAF_INRAE=2.5;MAF_USDA=2.083
NC_035102.1	6557079	.	C	T	.	.	MAF_USDA=2.459
NC_035102.1	6557114	.	A	G	.	.	MAF_USDA=6.25
NC_035102.1	6557172	.	C	A	.	.	MAF_USDA=6.25
NC_035102.1	6557191	.	C	A	.	.	MAF_INRAE=2.5;MAF_USDA=2.083
NC_035102.1	6557207	.	G	A	.	.	MAF_INRAE=17.722;MAF_USDA=8.824
NC_035102.1	6557232	.	G	T	.	.	MAF_INRAE=34.177;MAF_USDA=27.059
NC_035102.1	6557251	.	C	A	.	.	MAF_INRAE=2.5;MAF_USDA=8.197
NC_035102.1	6557266	.	G	T	.	.	MAF_INRAE=8.861
NC_035102.1	6557272	.	A	C	.	.	MAF_INRAE=5.263;MAF_USDA=6.471
NC_035102.1	6557432	.	T	A	.	.	MAF_INRAE=34.81;MAF_USDA=29.412
NC_035102.1	6557605	.	T	C	.	.	MAF_USDA=1.667
NC_035102.1	6557620	.	C	T	.	.	MAF_INRAE=8.861
NC_035102.1	6557676	.	G	A	.	.	MAF_INRAE=2.5;MAF_USDA=2.083
NC_035102.1	6557686	.	A	G	.	.	MAF_USDA=2.459
NC_035102.1	6557689	.	C	T	.	.	MAF_INRAE=34.81;MAF_USDA=29.412
NC_035102.1	6557698	.	C	T	.	.	MAF_INRAE=8.861
NC_035102.1	6557784	.	C	A	.	.	MAF_INRAE=12.025;MAF_USDA=8.824
NC_035102.1	6557793	.	C	T	.	.	MAF_INRAE=18.354;MAF_USDA=7.059
NC_035102.1	6557908	.	C	T	.	.	MAF_INRAE=1.667;MAF_USDA=4.918
NC_035102.1	6557937	.	G	A	.	.	MAF_USDA=1.639
NC_035102.1	6558051	.	A	C	.	.	MAF_INRAE=41.139;MAF_USDA=36.471
NC_035102.1	6558178	.	T	G	.	.	MAF_USDA=6.557
NC_035102.1	6558240	.	C	T	.	.	MAF_USDA=2.459
NC_035102.1	6558330	.	G	A	.	.	MAF_INRAE=34.81;MAF_USDA=31.176
NC_035102.1	6558339	.	A	G	.	.	MAF_INRAE=18.987;MAF_USDA=41.176
NC_035102.1	6558392	.	A	G	.	.	MAF_USDA=1.639
NC_035102.1	6558479	.	A	C	.	.	MAF_INRAE=7.595;MAF_USDA=2.353
NC_035102.1	6558501	.	G	C	.	.	MAF_INRAE=13.291;MAF_USDA=6.471
NC_035102.1	6558570	.	C	T	.	.	MAF_USDA=2.459
NC_035102.1	6558660	.	C	A	.	.	MAF_INRAE=5.263;MAF_USDA=11.765
NC_035102.1	6558761	.	C	T	.	.	MAF_INRAE=4.167;MAF_USDA=2.459
NC_035102.1	6558875	.	C	A	.	.	MAF_USDA=5.738
NC_035102.1	6558876	.	A	T	.	.	MAF_USDA=5.738
NC_035102.1	6558901	.	G	A	.	.	MAF_USDA=4.918
NC_035102.1	6558949	.	C	T	.	.	MAF_USDA=2.941
NC_035102.1	6558962	.	C	G	.	.	MAF_INRAE=6.667;MAF_USDA=2.459
NC_035102.1	6558977	.	A	C	.	.	MAF_INRAE=2.5;MAF_USDA=2.083
NC_035102.1	6559016	.	G	A	.	.	MAF_INRAE=8.228;MAF_USDA=4.918
NC_035102.1	6559074	.	A	C	.	.	MAF_INRAE=40.506;MAF_USDA=35.882
NC_035102.1	6559185	.	C	T	.	.	MAF_INRAE=2.5;MAF_USDA=4.918
NC_035102.1	6559195	.	T	C	.	.	MAF_USDA=4.098
NC_035102.1	6559261	.	T	G	.	.	MAF_INRAE=5.833;MAF_USDA=7.059
NC_035102.1	6559474	.	C	T	.	.	MAF_INRAE=11.392;MAF_USDA=8.824
NC_035102.1	6559568	.	A	T	.	.	MAF_INRAE=18.987;MAF_USDA=41.176
NC_035102.1	6559615	.	T	A	.	.	MAF_USDA=3.279
NC_035102.1	6559616	.	A	T	.	.	MAF_USDA=8.333
NC_035102.1	6559692	.	A	G	.	.	MAF_INRAE=41.139;MAF_USDA=35.714
NC_035102.1	6559814	.	T	C	.	.	MAF_INRAE=27.848;MAF_USDA=44.118
NC_035102.1	6559857	.	T	G	.	.	MAF_USDA=7.377
NC_035102.1	6559955	.	C	T	.	.	MAF_INRAE=35.443;MAF_USDA=29.412
NC_035102.1	6560009	.	T	C	.	.	MAF_INRAE=34.81;MAF_USDA=29.412
NC_035102.1	6560120	.	G	A	.	.	MAF_USDA=3.279
NC_035102.1	6560198	.	C	A	.	.	MAF_INRAE=28.481;MAF_USDA=20.833
NC_035102.1	6560329	.	C	T	.	.	MAF_USDA=2.459
NC_035102.1	6560490	.	C	A	.	.	MAF_INRAE=5.833
NC_035102.1	6560882	.	T	C	.	.	MAF_INRAE=34.177;MAF_USDA=28.235
NC_035102.1	6560921	.	G	A	.	.	MAF_INRAE=12.025;MAF_USDA=6.25
NC_035102.1	6560932	.	A	G	.	.	MAF_INRAE=34.81;MAF_USDA=27.647
NC_035102.1	6560935	.	A	T	.	.	MAF_INRAE=37.5;MAF_USDA=27.647
NC_035102.1	6560950	.	C	T	.	.	MAF_INRAE=9.167;MAF_USDA=3.279
NC_035102.1	6560957	.	C	T	.	.	MAF_USDA=3.279
NC_035102.1	6560964	.	A	T	.	.	MAF_INRAE=8.228;MAF_USDA=6.25
NC_035102.1	6561061	.	G	C	.	.	MAF_USDA=3.279
NC_035102.1	6561080	.	G	A	.	.	MAF_INRAE=34.177;MAF_USDA=29.412
NC_035102.1	6561157	.	C	T	.	.	MAF_INRAE=6.667;MAF_USDA=7.647
NC_035102.1	6561171	.	C	A	.	.	MAF_INRAE=5.263;MAF_USDA=6.471
NC_035102.1	6561232	.	T	C	.	.	MAF_USDA=2.459
NC_035102.1	6561466	.	C	G	.	.	MAF_USDA=5.833
NC_035102.1	6561594	.	G	A	.	.	MAF_INRAE=34.81;MAF_USDA=28.571
NC_035102.1	6561639	.	G	A	.	.	MAF_USDA=4.167
NC_035102.1	6561656	.	G	A	.	.	MAF_INRAE=7.595;MAF_USDA=2.976
NC_035102.1	6561857	.	G	T	.	.	MAF_INRAE=6.667;MAF_USDA=2.5
NC_035102.1	6561997	.	C	T	.	.	MAF_INRAE=17.722;MAF_USDA=4.118
NC_035102.1	6562001	.	C	T	.	.	MAF_INRAE=5.833;MAF_USDA=4.098
NC_035102.1	6562075	.	A	G	.	.	MAF_INRAE=8.333
NC_035102.1	6562166	.	C	A	.	.	MAF_USDA=5.738
NC_035102.1	6562441	.	C	A	.	.	MAF_INRAE=5.263;MAF_USDA=2.353
NC_035102.1	6562518	.	T	A	.	.	MAF_INRAE=2.5;MAF_USDA=2.083
NC_035102.1	6562621	.	C	T	.	.	MAF_INRAE=8.228;MAF_USDA=2.941
NC_035102.1	6562640	.	G	C	.	.	MAF_INRAE=8.228;MAF_USDA=2.941
NC_035102.1	6562660	.	T	C	.	.	MAF_INRAE=8.228
NC_035102.1	6562762	.	C	T	.	.	MAF_USDA=12.651
NC_035102.1	6562785	.	G	A	.	.	MAF_INRAE=8.861
NC_035102.1	6562853	.	C	T	.	.	MAF_USDA=2.353
NC_035102.1	6562932	.	C	T	.	.	MAF_USDA=1.639
NC_035102.1	6562960	.	G	T	.	.	MAF_USDA=3.279
NC_035102.1	6562998	.	C	T	.	.	MAF_USDA=8.333
NC_035102.1	6563087	.	GA	GT	.	.	MAF_USDA=26.087
NC_035102.1	6563587	.	T	C	.	.	MAF_USDA=27.083
NC_035102.1	6563635	.	G	T	.	.	MAF_USDA=11.864
NC_035102.1	6563636	.	G	C	.	.	MAF_USDA=3.39
NC_035102.1	6563649	.	T	G	.	.	MAF_USDA=3.39
NC_035102.1	6563670	.	T	C	.	.	MAF_USDA=8.475
NC_035102.1	6563685	.	T	A	.	.	MAF_USDA=3.39
NC_035102.1	6563689	.	A	T	.	.	MAF_USDA=6.25
NC_035102.1	6563712	.	C	A	.	.	MAF_USDA=3.448
NC_035102.1	6564142	.	C	T	.	.	MAF_USDA=2.083
NC_035102.1	6564346	.	A	G	.	.	MAF_INRAE=11.392;MAF_USDA=3.529
NC_035102.1	6564398	.	T	C	.	.	MAF_INRAE=5.263;MAF_USDA=6.471
NC_035102.1	6564508	.	C	T	.	.	MAF_INRAE=5.833;MAF_USDA=11.176
NC_035102.1	6564521	.	C	T	.	.	MAF_INRAE=18.354;MAF_USDA=4.118
NC_035102.1	6564612	.	T	G	.	.	MAF_INRAE=33.544;MAF_USDA=28.235
NC_035102.1	6564676	.	G	C	.	.	MAF_INRAE=5.263;MAF_USDA=2.353
NC_035102.1	6564729	.	G	A	.	.	MAF_USDA=2.459
NC_035102.1	6564748	.	C	T	.	.	MAF_INRAE=34.81;MAF_USDA=28.824
NC_035102.1	6564797	.	A	C	.	.	MAF_INRAE=34.81;MAF_USDA=29.412
NC_035102.1	6564800	.	T	A	.	.	MAF_INRAE=5.263;MAF_USDA=8.333
NC_035102.1	6564840	.	T	C	.	.	MAF_USDA=3.279
NC_035102.1	6564932	.	T	A	.	.	MAF_INRAE=18.987;MAF_USDA=42.353
NC_035102.1	6564998	.	T	C	.	.	MAF_INRAE=5.263;MAF_USDA=1.639
NC_035102.1	6565036	.	C	T	.	.	MAF_INRAE=8.861
NC_035102.1	6565097	.	C	A	.	.	MAF_USDA=1.639
NC_035102.1	6565110	.	C	A	.	.	MAF_INRAE=33.544;MAF_USDA=42.941
NC_035102.1	6565117	.	A	T	.	.	MAF_INRAE=5.263;MAF_USDA=8.333
NC_035102.1	6565125	.	T	C	.	.	MAF_INRAE=8.333
NC_035102.1	6565226	.	C	A	.	.	MAF_INRAE=8.861;MAF_USDA=4.098
NC_035102.1	6565240	.	C	A	.	.	MAF_USDA=1.639
NC_035102.1	6565259	.	T	C	.	.	MAF_INRAE=1.667;MAF_USDA=4.918
NC_035102.1	6565264	.	C	T	.	.	MAF_INRAE=32.278;MAF_USDA=19.412
NC_035102.1	6565270	.	G	T	.	.	MAF_INRAE=1.667;MAF_USDA=4.918
NC_035102.1	6565306	.	C	T	.	.	MAF_INRAE=8.228
NC_035102.1	6565428	.	G	A	.	.	MAF_INRAE=8.228;MAF_USDA=4.706
NC_035102.1	6565444	.	C	T	.	.	MAF_USDA=6.25
NC_035102.1	6565499	.	G	T	.	.	MAF_INRAE=12.025;MAF_USDA=2.459
NC_035102.1	6565595	.	A	C	.	.	MAF_INRAE=8.228;MAF_USDA=5.294
NC_035102.1	6565616	.	T	G	.	.	MAF_INRAE=8.228;MAF_USDA=4.706
NC_035102.1	6565692	.	G	A	.	.	MAF_INRAE=9.167;MAF_USDA=3.333
NC_035102.1	6565883	.	C	T	.	.	MAF_USDA=3.279
NC_035102.1	6565921	.	C	T	.	.	MAF_INRAE=5.263;MAF_USDA=2.353
NC_035102.1	6565955	.	G	A	.	.	MAF_INRAE=6.667;MAF_USDA=3.279
NC_035102.1	6565988	.	C	G	.	.	MAF_INRAE=33.544;MAF_USDA=44.706
NC_035102.1	6566177	.	G	A	.	.	MAF_INRAE=8.333
NC_035102.1	6566219	.	C	A	.	.	MAF_INRAE=8.228;MAF_USDA=6.471
NC_035102.1	6566248	.	C	T	.	.	MAF_USDA=3.279
NC_035102.1	6566312	.	T	A	.	.	MAF_USDA=5.738
NC_035102.1	6566407	.	T	G	.	.	MAF_INRAE=14.557;MAF_USDA=11.765
NC_035102.1	6566545	.	C	T	.	.	MAF_INRAE=2.5;MAF_USDA=2.083
NC_035102.1	6566585	.	G	A	.	.	MAF_USDA=1.639
NC_035102.1	6566655	.	G	A	.	.	MAF_INRAE=5.263;MAF_USDA=2.353
NC_035102.1	6566671	.	A	G	.	.	MAF_INRAE=14.167
NC_035102.1	6566672	.	C	A	.	.	MAF_INRAE=9.167
NC_035102.1	6566697	.	G	T	.	.	MAF_INRAE=39.873;MAF_USDA=35.882
NC_035102.1	6566779	.	C	T	.	.	MAF_INRAE=5.263;MAF_USDA=6.25
NC_035102.1	6566781	.	A	T	.	.	MAF_INRAE=6.329;MAF_USDA=6.471
NC_035102.1	6566818	.	T	A	.	.	MAF_INRAE=6.329;MAF_USDA=6.471
NC_035102.1	6566826	.	C	T	.	.	MAF_INRAE=9.167;MAF_USDA=2.459
NC_035102.1	6566865	.	T	C	.	.	MAF_INRAE=31.646;MAF_USDA=16.471
NC_035102.1	6566871	.	C	T	.	.	MAF_INRAE=9.167;MAF_USDA=3.279
NC_035102.1	6566892	.	C	T	.	.	MAF_INRAE=5.263;MAF_USDA=2.353
NC_035102.1	6566916	.	C	T	.	.	MAF_INRAE=5.263;MAF_USDA=2.353
NC_035102.1	6566919	.	T	C	.	.	MAF_USDA=1.639
NC_035102.1	6566935	.	A	G	.	.	MAF_INRAE=23.418;MAF_USDA=30.0
NC_035102.1	6566981	.	A	G	.	.	MAF_INRAE=18.987;MAF_USDA=18.235
NC_035102.1	6566989	.	T	G	.	.	MAF_INRAE=24.684;MAF_USDA=31.176
NC_035102.1	6567107	.	A	C	.	.	MAF_INRAE=18.987;MAF_USDA=18.452
NC_035102.1	6567113	.	T	G	.	.	MAF_INRAE=10.127;MAF_USDA=10.833
NC_035102.1	6567125	.	T	G	.	.	MAF_INRAE=5.696;MAF_USDA=6.548
NC_035102.1	6567140	.	T	G	.	.	MAF_INRAE=22.785;MAF_USDA=10.0
NC_035102.1	6567189	.	C	T	.	.	MAF_USDA=1.639
NC_035102.1	6567236	.	G	A	.	.	MAF_INRAE=6.329;MAF_USDA=6.471
NC_035102.1	6567239	.	G	A	.	.	MAF_INRAE=25.0;MAF_USDA=11.176
NC_035102.1	6567240	.	A	G	.	.	MAF_INRAE=17.089;MAF_USDA=8.235
NC_035102.1	6567248	.	G	A	.	.	MAF_USDA=4.706
NC_035102.1	6567360	.	T	A	.	.	MAF_USDA=7.377
NC_035102.1	6567606	.	A	C	.	.	MAF_USDA=7.5
NC_035102.1	6567650	.	T	A	.	.	MAF_INRAE=48.734;MAF_USDA=42.262
NC_035102.1	6567702	.	T	G	.	.	MAF_INRAE=45.57;MAF_USDA=44.643
NC_035102.1	6567750	.	T	G	.	.	MAF_INRAE=6.329;MAF_USDA=6.471
NC_035102.1	6567832	.	C	T	.	.	MAF_INRAE=6.329;MAF_USDA=7.059
NC_035102.1	6567840	.	A	C	.	.	MAF_INRAE=34.177;MAF_USDA=17.647
NC_035102.1	6567960	.	C	A	.	.	MAF_INRAE=26.316
NC_035102.1	6567963	.	A	T	.	.	MAF_USDA=20.833
NC_035102.1	6567964	.	T	A	.	.	MAF_USDA=19.412
NC_035102.1	6567965	.	T	A	.	.	MAF_USDA=8.235
NC_035102.1	6567967	.	T	A	.	.	MAF_USDA=6.471
NC_035102.1	6567968	.	T	A	.	.	MAF_USDA=5.294
NC_035102.1	6567969	.	T	A	.	.	MAF_USDA=2.083
NC_035102.1	6567992	.	T	C	.	.	MAF_USDA=8.197
NC_035102.1	6568027	.	G	A	.	.	MAF_INRAE=12.658;MAF_USDA=9.412
NC_035102.1	6568139	.	G	A	.	.	MAF_INRAE=6.667;MAF_USDA=2.459
NC_035102.1	6568185	.	G	A	.	.	MAF_INRAE=9.167;MAF_USDA=3.279
NC_035102.1	6568202	.	A	G	.	.	MAF_INRAE=48.101;MAF_USDA=40.588
NC_035102.1	6568239	.	C	T	.	.	MAF_USDA=1.639
NC_035102.1	6568257	.	G	A	.	.	MAF_INRAE=4.167
NC_035102.1	6568264	.	C	G	.	.	MAF_USDA=1.639
NC_035102.1	6568274	.	A	G	.	.	MAF_INRAE=7.595;MAF_USDA=3.279
NC_035102.1	6568448	.	G	A	.	.	MAF_INRAE=8.228;MAF_USDA=3.529
NC_035102.1	6568525	.	C	T	.	.	MAF_INRAE=8.228;MAF_USDA=4.706
NC_035102.1	6568540	.	T	A	.	.	MAF_INRAE=8.333
NC_035102.1	6568710	.	A	G	.	.	MAF_INRAE=49.367;MAF_USDA=17.647
NC_035102.1	6568740	.	G	T	.	.	MAF_INRAE=22.785;MAF_USDA=9.412
NC_035102.1	6568862	.	C	G	.	.	MAF_INRAE=22.152;MAF_USDA=8.824
NC_035102.1	6568888	.	G	A	.	.	MAF_INRAE=5.263;MAF_USDA=2.941
NC_035102.1	6569028	.	A	G	.	.	MAF_USDA=3.279
NC_035102.1	6569045	.	T	A	.	.	MAF_INRAE=5.263;MAF_USDA=6.25
NC_035102.1	6569074	.	G	A	.	.	MAF_USDA=1.639
NC_035102.1	6569133	.	G	A	.	.	MAF_INRAE=31.013;MAF_USDA=46.471
NC_035102.1	6569151	.	G	A	.	.	MAF_INRAE=40.506;MAF_USDA=16.471
NC_035102.1	6569157	.	T	A	.	.	MAF_INRAE=8.861;MAF_USDA=4.098
NC_035102.1	6569176	.	A	G	.	.	MAF_INRAE=21.667;MAF_USDA=5.738
NC_035102.1	6569366	.	T	C	.	.	MAF_INRAE=38.608;MAF_USDA=14.706
NC_035102.1	6569527	.	G	T	.	.	MAF_USDA=4.167
NC_035102.1	6569547	.	C	A	.	.	MAF_USDA=1.667
NC_035102.1	6569593	.	A	C	.	.	MAF_INRAE=5.833;MAF_USDA=7.059
NC_035102.1	6569606	.	C	A	.	.	MAF_INRAE=2.5;MAF_USDA=2.083
NC_035102.1	6569611	.	C	T	.	.	MAF_USDA=2.459
NC_035102.1	6569674	.	C	T	.	.	MAF_INRAE=4.167
NC_035102.1	6569690	.	C	T	.	.	MAF_INRAE=5.263;MAF_USDA=6.25
NC_035102.1	6569713	.	T	A	.	.	MAF_INRAE=5.263;MAF_USDA=6.25
NC_035102.1	6569723	.	A	C	.	.	MAF_INRAE=27.215;MAF_USDA=20.492
NC_035102.1	6569783	.	G	C	.	.	MAF_INRAE=4.167
NC_035102.1	6569898	.	A	G	.	.	MAF_INRAE=1.667;MAF_USDA=4.918
NC_035102.1	6570019	.	C	T	.	.	MAF_INRAE=8.228;MAF_USDA=8.235
NC_035102.1	6570032	.	T	C	.	.	MAF_INRAE=17.089;MAF_USDA=8.235
NC_035102.1	6570143	.	A	T	.	.	MAF_USDA=6.25
NC_035102.1	6570149	.	C	A	.	.	MAF_INRAE=21.667;MAF_USDA=6.25
NC_035102.1	6570163	.	T	G	.	.	MAF_INRAE=21.667
NC_035102.1	6570200	.	A	G	.	.	MAF_USDA=3.279
NC_035102.1	6570242	.	G	A	.	.	MAF_INRAE=5.263;MAF_USDA=2.353
NC_035102.1	6570246	.	C	T	.	.	MAF_USDA=4.098
NC_035102.1	6570334	.	C	T	.	.	MAF_USDA=4.167
NC_035102.1	6570335	.	G	A	.	.	MAF_INRAE=21.667;MAF_USDA=8.197
NC_035102.1	6570367	.	T	G	.	.	MAF_INRAE=8.861
NC_035102.1	6570565	.	C	T	.	.	MAF_USDA=1.639
NC_035102.1	6570608	.	C	T	.	.	MAF_INRAE=5.263;MAF_USDA=3.279
NC_035102.1	6570780	.	C	G	.	.	MAF_INRAE=10.759;MAF_USDA=3.529
NC_035102.1	6570790	.	C	G	.	.	MAF_INRAE=8.861
NC_035102.1	6570905	.	G	A	.	.	MAF_INRAE=2.5;MAF_USDA=4.918
NC_035102.1	6570933	.	A	T	.	.	MAF_INRAE=21.667;MAF_USDA=7.377
NC_035102.1	6571015	.	T	C	.	.	MAF_INRAE=41.772;MAF_USDA=24.118
NC_035102.1	6571089	.	T	C	.	.	MAF_INRAE=28.481;MAF_USDA=10.714
NC_035102.1	6571111	.	C	G	.	.	MAF_INRAE=6.667;MAF_USDA=4.918
NC_035102.1	6571125	.	G	C	.	.	MAF_INRAE=29.114;MAF_USDA=8.333
NC_035102.1	6571130	.	T	C	.	.	MAF_USDA=4.918
NC_035102.1	6571180	.	C	T	.	.	MAF_INRAE=28.481;MAF_USDA=11.176
NC_035102.1	6571193	.	C	A	.	.	MAF_INRAE=2.5;MAF_USDA=2.083
NC_035102.1	6571201	.	A	C	.	.	MAF_INRAE=12.658;MAF_USDA=5.882
NC_035102.1	6571219	.	G	A	.	.	MAF_USDA=3.279
NC_035102.1	6571221	.	C	G	.	.	MAF_USDA=11.475
NC_035102.1	6571266	.	A	G	.	.	MAF_INRAE=41.772;MAF_USDA=24.118
NC_035102.1	6571288	.	C	T	.	.	MAF_INRAE=12.658;MAF_USDA=5.882
NC_035102.1	6571293	.	G	A	.	.	MAF_INRAE=28.481;MAF_USDA=12.353
NC_035102.1	6571294	.	T	C	.	.	MAF_INRAE=30.833;MAF_USDA=12.353
NC_035102.1	6571308	.	C	A	.	.	MAF_INRAE=2.5;MAF_USDA=2.083
NC_035102.1	6571317	.	C	T	.	.	MAF_INRAE=28.481;MAF_USDA=11.176
NC_035102.1	6571327	.	G	T	.	.	MAF_INRAE=8.333
NC_035102.1	6571344	.	G	A	.	.	MAF_USDA=11.765
NC_035102.1	6571345	.	C	T	.	.	MAF_USDA=3.529
NC_035102.1	6571346	.	A	G	.	.	MAF_USDA=11.765
NC_035102.1	6571375	.	C	T	.	.	MAF_INRAE=5.263;MAF_USDA=8.333
NC_035102.1	6571377	.	A	G	.	.	MAF_INRAE=14.167;MAF_USDA=3.279
NC_035102.1	6571446	.	A	G	.	.	MAF_INRAE=8.228;MAF_USDA=8.235
NC_035102.1	6571456	.	G	A	.	.	MAF_INRAE=5.263;MAF_USDA=8.333
NC_035102.1	6571490	.	C	A	.	.	MAF_INRAE=8.333
NC_035102.1	6571504	.	A	T	.	.	MAF_INRAE=28.481;MAF_USDA=12.353
NC_035102.1	6571513	.	A	C	.	.	MAF_INRAE=28.481;MAF_USDA=12.353
NC_035102.1	6571558	.	A	G	.	.	MAF_INRAE=7.5
NC_035102.1	6571594	.	C	T	.	.	MAF_USDA=5.738
NC_035102.1	6571635	.	G	A	.	.	MAF_USDA=2.083
NC_035102.1	6571767	.	C	T	.	.	MAF_INRAE=9.167;MAF_USDA=1.639
NC_035102.1	6571768	.	G	A	.	.	MAF_USDA=4.098
NC_035102.1	6571779	.	G	A	.	.	MAF_INRAE=5.263;MAF_USDA=6.25
NC_035102.1	6571792	.	T	G	.	.	MAF_USDA=11.864
NC_035102.1	6571819	.	A	G	.	.	MAF_INRAE=29.114;MAF_USDA=7.059
NC_035102.1	6571850	.	A	C	.	.	MAF_INRAE=5.263;MAF_USDA=6.25
NC_035102.1	6571859	.	C	T	.	.	MAF_USDA=2.941
NC_035102.1	6572099	.	T	A	.	.	MAF_INRAE=5.263;MAF_USDA=2.353
NC_035102.1	6572101	.	C	G	.	.	MAF_INRAE=13.333;MAF_USDA=3.279
NC_035102.1	6572102	.	G	A	.	.	MAF_USDA=6.25
NC_035102.1	6572204	.	T	C	.	.	MAF_INRAE=10.127;MAF_USDA=4.706
NC_035102.1	6572351	.	T	C	.	.	MAF_USDA=6.25
NC_035102.1	6572352	.	C	T	.	.	MAF_INRAE=5.263;MAF_USDA=2.353
NC_035102.1	6572407	.	C	T	.	.	MAF_USDA=3.279
NC_035102.1	6572476	.	A	T	.	.	MAF_INRAE=18.354;MAF_USDA=17.059
NC_035102.1	6572508	.	T	A	.	.	MAF_USDA=8.333
NC_035102.1	6572511	.	T	A	.	.	MAF_USDA=2.083
NC_035102.1	6572572	.	G	A	.	.	MAF_INRAE=6.962;MAF_USDA=2.353
NC_035102.1	6572677	.	T	C	.	.	MAF_INRAE=41.139;MAF_USDA=24.118
NC_035102.1	6572701	.	G	T	.	.	MAF_INRAE=8.333;MAF_USDA=7.377
NC_035102.1	6572801	.	T	G	.	.	MAF_USDA=11.475
NC_035102.1	6572888	.	C	A	.	.	MAF_INRAE=8.228;MAF_USDA=8.235
NC_035102.1	6572940	.	G	A	.	.	MAF_USDA=2.459
NC_035102.1	6573022	.	C	A	.	.	MAF_INRAE=18.333;MAF_USDA=10.588
NC_035102.1	6573057	.	C	T	.	.	MAF_USDA=1.639
NC_035102.1	6573066	.	T	C	.	.	MAF_INRAE=41.772;MAF_USDA=30.0
NC_035102.1	6573104	.	T	C	.	.	MAF_USDA=1.639
NC_035102.1	6573142	.	T	A	.	.	MAF_INRAE=8.228;MAF_USDA=8.235
NC_035102.1	6573170	.	A	G	.	.	MAF_INRAE=6.667;MAF_USDA=4.918
NC_035102.1	6573177	.	C	T	.	.	MAF_INRAE=5.263;MAF_USDA=2.353
NC_035102.1	6573196	.	C	A	.	.	MAF_INRAE=5.263;MAF_USDA=2.353
NC_035102.1	6573197	.	G	A	.	.	MAF_INRAE=8.333
NC_035102.1	6573580	.	C	A	.	.	MAF_INRAE=15.789;MAF_USDA=3.529
NC_035102.1	6573585	.	C	A	.	.	MAF_INRAE=26.316;MAF_USDA=8.235
NC_035102.1	6573618	.	C	G	.	.	MAF_INRAE=5.263;MAF_USDA=6.25
NC_035102.1	6573691	.	C	T	.	.	MAF_INRAE=5.833;MAF_USDA=4.918
NC_035102.1	6573698	.	T	C	.	.	MAF_INRAE=41.667;MAF_USDA=47.647
NC_035102.1	6573734	.	G	A	.	.	MAF_USDA=2.353
NC_035102.1	6573785	.	C	G	.	.	MAF_USDA=1.639
NC_035102.1	6573786	.	A	C	.	.	MAF_USDA=1.639
NC_035102.1	6573802	.	G	A	.	.	MAF_INRAE=19.167;MAF_USDA=18.75
NC_035102.1	6573820	.	A	G	.	.	MAF_USDA=2.459
NC_035102.1	6573821	.	C	G	.	.	MAF_USDA=4.098
NC_035102.1	6573830	.	T	C	.	.	MAF_INRAE=10.127;MAF_USDA=4.706
NC_035102.1	6573835	.	T	C	.	.	MAF_INRAE=10.0;MAF_USDA=13.529
NC_035102.1	6573849	.	G	A	.	.	MAF_INRAE=7.595;MAF_USDA=8.824
NC_035102.1	6573866	.	A	G	.	.	MAF_INRAE=7.595;MAF_USDA=8.235
NC_035102.1	6573872	.	G	T	.	.	MAF_INRAE=7.595;MAF_USDA=8.235
NC_035102.1	6574027	.	A	C	.	.	MAF_USDA=1.765
NC_035102.1	6574231	.	C	A	.	.	MAF_INRAE=8.228
NC_035102.1	6574488	.	G	T	.	.	MAF_USDA=3.659
NC_035102.1	6574512	.	T	G	.	.	MAF_USDA=1.724
NC_035102.1	6574517	.	C	T	.	.	MAF_USDA=11.905
NC_035102.1	6574526	.	G	T	.	.	MAF_USDA=7.738
NC_035102.1	6574660	.	G	A	.	.	MAF_INRAE=30.0;MAF_USDA=40.0
NC_035102.1	6574662	.	G	A	.	.	MAF_USDA=2.381
NC_035102.1	6574680	.	G	A	.	.	MAF_INRAE=5.0;MAF_USDA=7.059
NC_035102.1	6574748	.	C	T	.	.	MAF_INRAE=27.5;MAF_USDA=29.412
NC_035102.1	6574767	.	T	G	.	.	MAF_INRAE=5.263;MAF_USDA=2.353
NC_035102.1	6574780	.	A	C	.	.	MAF_INRAE=20.253;MAF_USDA=14.118
NC_035102.1	6574793	.	T	C	.	.	MAF_INRAE=22.785;MAF_USDA=8.824
NC_035102.1	6574822	.	A	C	.	.	MAF_USDA=1.639
NC_035102.1	6574859	.	A	G	.	.	MAF_USDA=1.639
NC_035102.1	6574862	.	G	T	.	.	MAF_INRAE=12.025;MAF_USDA=6.471
NC_035102.1	6574863	.	A	C	.	.	MAF_INRAE=20.886;MAF_USDA=14.706
NC_035102.1	6574964	.	T	C	.	.	MAF_USDA=21.176
NC_035102.1	6574994	.	G	T	.	.	MAF_INRAE=8.861
NC_035102.1	6575069	.	A	G	.	.	MAF_INRAE=5.263;MAF_USDA=6.25
NC_035102.1	6575121	.	A	G	.	.	MAF_INRAE=5.263;MAF_USDA=6.25
NC_035102.1	6575122	.	G	T	.	.	MAF_USDA=6.471
NC_035102.1	6575230	.	G	T	.	.	MAF_INRAE=41.772;MAF_USDA=47.619
NC_035102.1	6575231	.	T	C	.	.	MAF_USDA=5.0
NC_035102.1	6575242	.	A	T	.	.	MAF_INRAE=22.152;MAF_USDA=8.333
NC_035102.1	6575293	.	C	T	.	.	MAF_INRAE=18.354;MAF_USDA=12.353
NC_035102.1	6575303	.	T	A	.	.	MAF_INRAE=10.127;MAF_USDA=4.118
NC_035102.1	6575317	.	A	C	.	.	MAF_INRAE=10.127;MAF_USDA=4.118
NC_035102.1	6575345	.	C	T	.	.	MAF_USDA=4.098
NC_035102.1	6575388	.	T	C	.	.	MAF_INRAE=20.833;MAF_USDA=25.294
NC_035102.1	6575393	.	C	T	.	.	MAF_INRAE=8.861
NC_035102.1	6575410	.	G	T	.	.	MAF_USDA=6.25
NC_035102.1	6575414	.	A	T	.	.	MAF_USDA=6.25
NC_035102.1	6575416	.	C	T	.	.	MAF_USDA=6.25
NC_035102.1	6575480	.	A	G	.	.	MAF_INRAE=17.722;MAF_USDA=8.333
NC_035102.1	6575527	.	C	A	.	.	MAF_INRAE=13.333;MAF_USDA=4.098
NC_035102.1	6575571	.	C	T	.	.	MAF_INRAE=8.333;MAF_USDA=2.083
NC_035102.1	6575682	.	A	G	.	.	MAF_USDA=4.098
NC_035102.1	6575769	.	T	G	.	.	MAF_INRAE=22.785;MAF_USDA=9.412
NC_035102.1	6575842	.	C	G	.	.	MAF_INRAE=5.263;MAF_USDA=2.353
NC_035102.1	6575977	.	C	T	.	.	MAF_INRAE=5.833;MAF_USDA=20.833
NC_035102.1	6576043	.	C	T	.	.	MAF_USDA=5.738
NC_035102.1	6576068	.	T	A	.	.	MAF_INRAE=5.0;MAF_USDA=10.0
NC_035102.1	6576105	.	T	G	.	.	MAF_INRAE=5.0;MAF_USDA=10.0
NC_035102.1	6576129	.	T	G	.	.	MAF_INRAE=18.354;MAF_USDA=7.647
NC_035102.1	6576134	.	C	T	.	.	MAF_INRAE=10.759;MAF_USDA=3.529
NC_035102.1	6576199	.	C	T	.	.	MAF_INRAE=11.392;MAF_USDA=4.706
NC_035102.1	6576212	.	G	A	.	.	MAF_USDA=11.176
NC_035102.1	6576278	.	A	G	.	.	MAF_INRAE=41.772;MAF_USDA=43.529
NC_035102.1	6576336	.	C	A	.	.	MAF_INRAE=5.263;MAF_USDA=2.381
NC_035102.1	6576385	.	A	C	.	.	MAF_INRAE=20.0;MAF_USDA=29.412
NC_035102.1	6576424	.	C	T	.	.	MAF_INRAE=10.127;MAF_USDA=3.571
NC_035102.1	6576439	.	A	T	.	.	MAF_INRAE=6.667;MAF_USDA=20.588
NC_035102.1	6576446	.	T	A	.	.	MAF_INRAE=8.228;MAF_USDA=8.235
NC_035102.1	6576556	.	A	T	.	.	MAF_INRAE=8.333
NC_035102.1	6576634	.	G	A	.	.	MAF_INRAE=9.167;MAF_USDA=6.557
NC_035102.1	6576666	.	G	T	.	.	MAF_INRAE=5.833;MAF_USDA=11.765
NC_035102.1	6576689	.	A	T	.	.	MAF_INRAE=5.263;MAF_USDA=6.25
NC_035102.1	6576697	.	G	A	.	.	MAF_INRAE=8.228;MAF_USDA=8.235
NC_035102.1	6576725	.	G	A	.	.	MAF_INRAE=5.263;MAF_USDA=6.25
NC_035102.1	6576728	.	G	A	.	.	MAF_INRAE=20.0;MAF_USDA=27.647
NC_035102.1	6576761	.	C	T	.	.	MAF_INRAE=5.263;MAF_USDA=6.25
NC_035102.1	6576775	.	A	G	.	.	MAF_INRAE=20.0;MAF_USDA=27.059
NC_035102.1	6576777	.	T	A	.	.	MAF_USDA=10.0
NC_035102.1	6576814	.	T	A	.	.	MAF_USDA=3.279
NC_035102.1	6576836	.	T	G	.	.	MAF_USDA=4.167
NC_035102.1	6576905	.	C	T	.	.	MAF_USDA=6.667
NC_035102.1	6576948	.	T	G	.	.	MAF_INRAE=12.658;MAF_USDA=29.412
NC_035102.1	6577089	.	T	A	.	.	MAF_INRAE=22.785;MAF_USDA=8.333
NC_035102.1	6577103	.	G	T	.	.	MAF_USDA=1.786
NC_035102.1	6577161	.	G	A	.	.	MAF_INRAE=4.167
NC_035102.1	6577200	.	G	A	.	.	MAF_USDA=6.25
NC_035102.1	6577213	.	G	A	.	.	MAF_USDA=20.833
NC_035102.1	6577411	.	T	A	.	.	MAF_USDA=6.25
NC_035102.1	6577855	.	C	A	.	.	MAF_USDA=20.833
NC_035102.1	6577887	.	C	A	.	.	MAF_USDA=27.083
NC_035102.1	6577984	.	C	T	.	.	MAF_USDA=9.146
NC_035102.1	6577985	.	C	A	.	.	MAF_USDA=2.083
NC_035102.1	6578063	.	G	A	.	.	MAF_USDA=8.537
NC_035102.1	6578077	.	C	A	.	.	MAF_USDA=15.244
NC_035102.1	6578094	.	G	A	.	.	MAF_USDA=3.012
NC_035102.1	6578114	.	T	C	.	.	MAF_USDA=8.333
NC_035102.1	6578118	.	G	A	.	.	MAF_USDA=8.333
NC_035102.1	6578136	.	C	T	.	.	MAF_USDA=1.724
NC_035102.1	6578265	.	C	A	.	.	MAF_USDA=31.25
NC_035102.1	6578286	.	C	T	.	.	MAF_USDA=6.25
NC_035102.1	6578292	.	C	T	.	.	MAF_USDA=8.333
NC_035102.1	6578338	.	G	A	.	.	MAF_USDA=50.0
NC_035102.1	6578427	.	C	T	.	.	MAF_INRAE=5.263;MAF_USDA=16.071
NC_035102.1	6578441	.	T	G	.	.	MAF_INRAE=21.053;MAF_USDA=44.706
NC_035102.1	6578498	.	T	A	.	.	MAF_INRAE=5.263;MAF_USDA=2.353
NC_035102.1	6578505	.	C	A	.	.	MAF_INRAE=15.833;MAF_USDA=11.765
NC_035102.1	6578581	.	C	G	.	.	MAF_USDA=1.639
NC_035102.1	6578600	.	A	T	.	.	MAF_USDA=6.25
NC_035102.1	6578627	.	C	A	.	.	MAF_INRAE=5.263;MAF_USDA=2.353
NC_035102.1	6578642	.	T	G	.	.	MAF_INRAE=49.367;MAF_USDA=35.882
NC_035102.1	6578652	.	G	C	.	.	MAF_USDA=4.118
NC_035102.1	6578667	.	A	C	.	.	MAF_INRAE=49.367;MAF_USDA=35.882
NC_035102.1	6578696	.	G	T	.	.	MAF_USDA=12.941
NC_035102.1	6578699	.	T	A	.	.	MAF_INRAE=32.5;MAF_USDA=44.706
NC_035102.1	6578708	.	T	C	.	.	MAF_USDA=6.557
NC_035102.1	6578799	.	C	T	.	.	MAF_INRAE=15.833;MAF_USDA=4.098
NC_035102.1	6578821	.	C	A	.	.	MAF_USDA=1.639
NC_035102.1	6578827	.	A	C	.	.	MAF_INRAE=49.367;MAF_USDA=36.471
NC_035102.1	6578842	.	T	A	.	.	MAF_INRAE=13.291;MAF_USDA=34.706
NC_035102.1	6578849	.	T	A	.	.	MAF_INRAE=36.076;MAF_USDA=44.706
NC_035102.1	6578907	.	T	C	.	.	MAF_INRAE=48.101;MAF_USDA=41.765
NC_035102.1	6578911	.	T	C	.	.	MAF_INRAE=32.5;MAF_USDA=45.294
NC_035102.1	6578960	.	G	T	.	.	MAF_USDA=3.279
NC_035102.1	6578977	.	C	A	.	.	MAF_INRAE=9.167;MAF_USDA=8.333
NC_035102.1	6578979	.	G	C	.	.	MAF_INRAE=9.167;MAF_USDA=8.333
NC_035102.1	6579013	.	G	T	.	.	MAF_USDA=4.918
NC_035102.1	6579016	.	G	T	.	.	MAF_INRAE=15.833;MAF_USDA=11.765
NC_035102.1	6579034	.	C	G	.	.	MAF_INRAE=5.263;MAF_USDA=2.353
NC_035102.1	6579100	.	C	A	.	.	MAF_USDA=4.918
NC_035102.1	6579133	.	T	A	.	.	MAF_USDA=8.197
NC_035102.1	6579154	.	T	C	.	.	MAF_INRAE=36.076;MAF_USDA=44.118
NC_035102.1	6579301	.	A	G	.	.	MAF_USDA=4.098
NC_035102.1	6579318	.	C	T	.	.	MAF_INRAE=22.785;MAF_USDA=9.412
NC_035102.1	6579365	.	G	A	.	.	MAF_INRAE=35.443;MAF_USDA=45.294
NC_035102.1	6579414	.	G	A	.	.	MAF_INRAE=15.0;MAF_USDA=4.098
NC_035102.1	6579447	.	G	A	.	.	MAF_INRAE=1.667
NC_035102.1	6579450	.	G	A	.	.	MAF_INRAE=36.709;MAF_USDA=45.882
NC_035102.1	6579476	.	T	A	.	.	MAF_INRAE=8.228;MAF_USDA=17.059
NC_035102.1	6579478	.	A	C	.	.	MAF_USDA=5.738
NC_035102.1	6579485	.	C	A	.	.	MAF_INRAE=8.228;MAF_USDA=16.471
NC_035102.1	6579506	.	G	T	.	.	MAF_USDA=45.652
NC_035102.1	6579539	.	A	T	.	.	MAF_INRAE=5.833;MAF_USDA=1.639
NC_035102.1	6579557	.	G	A	.	.	MAF_INRAE=11.392;MAF_USDA=17.059
NC_035102.1	6579574	.	T	C	.	.	MAF_INRAE=49.367;MAF_USDA=35.882
NC_035102.1	6579578	.	C	A	.	.	MAF_USDA=6.25
NC_035102.1	6579655	.	A	C	.	.	MAF_USDA=6.557
NC_035102.1	6579662	.	C	A	.	.	MAF_INRAE=36.709;MAF_USDA=45.294
NC_035102.1	6579688	.	C	T	.	.	MAF_INRAE=49.367;MAF_USDA=35.882
NC_035102.1	6579700	.	G	T	.	.	MAF_INRAE=36.076;MAF_USDA=45.882
NC_035102.1	6579711	.	G	A	.	.	MAF_INRAE=36.076;MAF_USDA=45.294
NC_035102.1	6579730	.	A	T	.	.	MAF_INRAE=29.747;MAF_USDA=6.471
NC_035102.1	6579742	.	C	G	.	.	MAF_INRAE=13.291;MAF_USDA=26.471
NC_035102.1	6579747	.	T	A	.	.	MAF_USDA=8.824
NC_035102.1	6579800	.	T	A	.	.	MAF_INRAE=5.263;MAF_USDA=2.353
NC_035102.1	6579818	.	G	T	.	.	MAF_INRAE=5.263;MAF_USDA=14.118
NC_035102.1	6579846	.	G	A	.	.	MAF_INRAE=2.5;MAF_USDA=4.098
NC_035102.1	6579891	.	A	T	.	.	MAF_INRAE=22.785;MAF_USDA=8.824
NC_035102.1	6579981	.	G	T	.	.	MAF_INRAE=22.785;MAF_USDA=10.0
NC_035102.1	6579992	.	A	T	.	.	MAF_INRAE=36.076;MAF_USDA=45.882
NC_035102.1	6580020	.	A	T	.	.	MAF_INRAE=22.785;MAF_USDA=9.524
NC_035102.1	6580058	.	T	A	.	.	MAF_USDA=6.557
NC_035102.1	6580120	.	T	A	.	.	MAF_INRAE=36.076;MAF_USDA=45.294
NC_035102.1	6580151	.	A	T	.	.	MAF_INRAE=49.367;MAF_USDA=34.706
NC_035102.1	6580167	.	A	C	.	.	MAF_INRAE=49.367;MAF_USDA=34.706
NC_035102.1	6580194	.	T	A	.	.	MAF_INRAE=5.263;MAF_USDA=6.25
NC_035102.1	6580198	.	T	G	.	.	MAF_INRAE=15.833;MAF_USDA=19.412
NC_035102.1	6580214	.	A	T	.	.	MAF_INRAE=36.076;MAF_USDA=46.471
NC_035102.1	6580224	.	G	A	.	.	MAF_INRAE=12.658;MAF_USDA=18.824
NC_035102.1	6580249	.	G	A	.	.	MAF_INRAE=36.076;MAF_USDA=45.294
NC_035102.1	6580253	.	A	G	.	.	MAF_INRAE=33.333;MAF_USDA=39.412
NC_035102.1	6580270	.	G	C	.	.	MAF_INRAE=8.861;MAF_USDA=12.941
NC_035102.1	6580276	.	T	C	.	.	MAF_INRAE=5.263;MAF_USDA=2.353
NC_035102.1	6580279	.	C	A	.	.	MAF_USDA=5.738
NC_035102.1	6580293	.	A	C	.	.	MAF_INRAE=8.228;MAF_USDA=12.353
NC_035102.1	6580326	.	A	G	.	.	MAF_INRAE=8.861;MAF_USDA=10.588
NC_035102.1	6580333	.	G	A	.	.	MAF_INRAE=11.392;MAF_USDA=4.918
NC_035102.1	6580338	.	A	G	.	.	MAF_INRAE=11.392;MAF_USDA=10.656
NC_035102.1	6580341	.	T	G	.	.	MAF_INRAE=13.333;MAF_USDA=9.412
NC_035102.1	6580356	.	A	G	.	.	MAF_USDA=5.738
NC_035102.1	6580369	.	C	T	.	.	MAF_INRAE=31.646;MAF_USDA=22.353
NC_035102.1	6580378	.	T	G	.	.	MAF_INRAE=36.076;MAF_USDA=45.294
NC_035102.1	6580393	.	T	C	.	.	MAF_INRAE=12.658;MAF_USDA=13.529
NC_035102.1	6580447	.	A	G	.	.	MAF_USDA=9.412
NC_035102.1	6580450	.	C	G	.	.	MAF_INRAE=12.025;MAF_USDA=11.765
NC_035102.1	6580468	.	A	C	.	.	MAF_INRAE=12.025;MAF_USDA=11.176
NC_035102.1	6580486	.	C	T	.	.	MAF_INRAE=11.392;MAF_USDA=10.119
NC_035102.1	6580518	.	A	T	.	.	MAF_INRAE=12.5;MAF_USDA=10.119
NC_035102.1	6580526	.	C	T	.	.	MAF_INRAE=10.759;MAF_USDA=10.119
NC_035102.1	6580528	.	A	G	.	.	MAF_INRAE=12.5;MAF_USDA=10.119
NC_035102.1	6580537	.	G	A	.	.	MAF_INRAE=36.076;MAF_USDA=46.429
NC_035102.1	6580577	.	A	C	.	.	MAF_USDA=6.25
NC_035102.1	6580585	.	C	A	.	.	MAF_INRAE=33.544;MAF_USDA=44.643
NC_035102.1	6580612	.	A	T	.	.	MAF_INRAE=44.737;MAF_USDA=44.643
NC_035102.1	6580620	.	T	A	.	.	MAF_INRAE=44.737;MAF_USDA=45.833
NC_035102.1	6580637	.	G	A	.	.	MAF_USDA=7.229
NC_035102.1	6580643	.	T	G	.	.	MAF_USDA=36.747
NC_035102.1	6580646	.	TA	TT	.	.	MAF_USDA=45.833
NC_035102.1	6580647	.	A	T	.	.	MAF_USDA=33.333
NC_035102.1	6580656	.	A	G	.	.	MAF_USDA=45.833
NC_035102.1	6580724	.	T	G	.	.	MAF_INRAE=47.368;MAF_USDA=47.647
NC_035102.1	6580728	.	A	G	.	.	MAF_USDA=9.412
NC_035102.1	6580748	.	C	A	.	.	MAF_INRAE=47.368;MAF_USDA=45.882
NC_035102.1	6580858	.	C	T	.	.	MAF_USDA=43.478
NC_035102.1	6580965	.	T	G	.	.	MAF_USDA=45.652
NC_035102.1	6580985	.	T	C	.	.	MAF_USDA=47.826
NC_035102.1	6581010	.	G	T	.	.	MAF_INRAE=3.333
NC_035102.1	6581021	.	G	T	.	.	MAF_INRAE=4.167
NC_035102.1	6581037	.	G	A	.	.	MAF_INRAE=5.833;MAF_USDA=3.279
NC_035102.1	6581040	.	C	A	.	.	MAF_USDA=6.25
NC_035102.1	6581048	.	A	G	.	.	MAF_INRAE=5.833;MAF_USDA=13.934
NC_035102.1	6581063	.	T	A	.	.	MAF_INRAE=7.5;MAF_USDA=12.353
NC_035102.1	6581067	.	C	A	.	.	MAF_INRAE=7.5;MAF_USDA=12.353
NC_035102.1	6581129	.	T	A	.	.	MAF_INRAE=47.468;MAF_USDA=35.294
NC_035102.1	6581136	.	A	T	.	.	MAF_INRAE=12.5;MAF_USDA=13.529
NC_035102.1	6581166	.	T	C	.	.	MAF_INRAE=13.291;MAF_USDA=35.882
NC_035102.1	6581199	.	C	A	.	.	MAF_USDA=5.882
NC_035102.1	6581227	.	T	C	.	.	MAF_INRAE=10.759;MAF_USDA=10.588
NC_035102.1	6581254	.	A	T	.	.	MAF_INRAE=36.709;MAF_USDA=45.882
NC_035102.1	6581269	.	T	G	.	.	MAF_INRAE=10.127;MAF_USDA=12.941
NC_035102.1	6581298	.	T	C	.	.	MAF_INRAE=8.228;MAF_USDA=14.118
NC_035102.1	6581315	.	A	C	.	.	MAF_INRAE=8.861;MAF_USDA=14.706
NC_035102.1	6581371	.	C	T	.	.	MAF_INRAE=12.658;MAF_USDA=14.118
NC_035102.1	6581390	.	T	A	.	.	MAF_USDA=5.738
NC_035102.1	6581400	.	T	C	.	.	MAF_INRAE=13.924;MAF_USDA=15.294
NC_035102.1	6581441	.	A	G	.	.	MAF_INRAE=25.949;MAF_USDA=48.235
NC_035102.1	6581453	.	G	C	.	.	MAF_INRAE=48.101;MAF_USDA=34.706
NC_035102.1	6581476	.	G	A	.	.	MAF_INRAE=13.924;MAF_USDA=13.529
NC_035102.1	6581514	.	G	A	.	.	MAF_INRAE=48.734;MAF_USDA=34.706
NC_035102.1	6581516	.	G	T	.	.	MAF_INRAE=30.833;MAF_USDA=46.471
NC_035102.1	6581540	.	T	A	.	.	MAF_INRAE=13.924;MAF_USDA=10.417
NC_035102.1	6581544	.	A	C	.	.	MAF_INRAE=16.667;MAF_USDA=4.167
NC_035102.1	6581547	.	T	C	.	.	MAF_USDA=4.167
NC_035102.1	6581588	.	G	A	.	.	MAF_INRAE=13.291;MAF_USDA=14.118
NC_035102.1	6581608	.	G	A	.	.	MAF_INRAE=13.291;MAF_USDA=14.118
NC_035102.1	6581639	.	T	C	.	.	MAF_INRAE=13.291;MAF_USDA=14.118
NC_035102.1	6581651	.	C	A	.	.	MAF_USDA=10.0
NC_035102.1	6581685	.	C	T	.	.	MAF_INRAE=13.291;MAF_USDA=14.118
NC_035102.1	6581738	.	T	A	.	.	MAF_USDA=10.417
NC_035102.1	6581763	.	C	T	.	.	MAF_INRAE=12.025;MAF_USDA=13.095
NC_035102.1	6581776	.	C	A	.	.	MAF_INRAE=36.709;MAF_USDA=47.619
NC_035102.1	6581866	.	A	G	.	.	MAF_USDA=45.652
NC_035102.1	6581891	.	T	C	.	.	MAF_INRAE=5.263;MAF_USDA=15.217
NC_035102.1	6581919	.	A	C	.	.	MAF_USDA=5.932
NC_035102.1	6581930	.	A	G	.	.	MAF_USDA=2.5
NC_035102.1	6581974	.	C	A	.	.	MAF_INRAE=12.025;MAF_USDA=13.529
NC_035102.1	6582137	.	G	A	.	.	MAF_INRAE=13.291;MAF_USDA=14.118
NC_035102.1	6582198	.	T	G	.	.	MAF_USDA=1.639
NC_035102.1	6582206	.	A	G	.	.	MAF_INRAE=12.658;MAF_USDA=17.213
NC_035102.1	6582224	.	A	G	.	.	MAF_INRAE=12.658;MAF_USDA=16.393
NC_035102.1	6582226	.	C	G	.	.	MAF_USDA=7.377
NC_035102.1	6582253	.	G	A	.	.	MAF_INRAE=4.167
NC_035102.1	6582270	.	C	T	.	.	MAF_INRAE=15.833;MAF_USDA=4.918
NC_035102.1	6582274	.	A	T	.	.	MAF_USDA=5.738
NC_035102.1	6582294	.	G	A	.	.	MAF_INRAE=13.291;MAF_USDA=17.213
NC_035102.1	6582311	.	G	A	.	.	MAF_INRAE=13.291;MAF_USDA=14.706
NC_035102.1	6582325	.	T	C	.	.	MAF_INRAE=22.785;MAF_USDA=9.412
NC_035102.1	6582327	.	G	T	.	.	MAF_INRAE=13.291;MAF_USDA=15.294
NC_035102.1	6582366	.	A	C	.	.	MAF_INRAE=13.291;MAF_USDA=13.529
NC_035102.1	6582384	.	C	T	.	.	MAF_INRAE=12.658;MAF_USDA=44.048
NC_035102.1	6582387	.	G	A	.	.	MAF_INRAE=5.263;MAF_USDA=2.381
NC_035102.1	6582392	.	G	C	.	.	MAF_INRAE=13.291;MAF_USDA=14.286
NC_035102.1	6582397	.	C	T	.	.	MAF_USDA=4.167
NC_035102.1	6582409	.	G	T	.	.	MAF_INRAE=5.263;MAF_USDA=3.279
NC_035102.1	6582425	.	G	A	.	.	MAF_INRAE=36.709;MAF_USDA=50.0
NC_035102.1	6582452	.	T	C	.	.	MAF_INRAE=10.759;MAF_USDA=3.279
NC_035102.1	6582468	.	C	G	.	.	MAF_INRAE=5.263;MAF_USDA=2.353
NC_035102.1	6582484	.	T	G	.	.	MAF_INRAE=10.127;MAF_USDA=2.459
NC_035102.1	6582494	.	C	T	.	.	MAF_INRAE=10.127
NC_035102.1	6582495	.	A	T	.	.	MAF_INRAE=13.924;MAF_USDA=37.059
NC_035102.1	6582514	.	T	G	.	.	MAF_INRAE=10.127;MAF_USDA=1.667
NC_035102.1	6582520	.	G	A	.	.	MAF_INRAE=9.494
NC_035102.1	6582532	.	C	G	.	.	MAF_USDA=1.639
NC_035102.1	6582533	.	G	T	.	.	MAF_INRAE=47.368;MAF_USDA=49.412
NC_035102.1	6582539	.	C	T	.	.	MAF_INRAE=5.263
NC_035102.1	6582548	.	A	C	.	.	MAF_USDA=10.843
NC_035102.1	6582563	.	T	A	.	.	MAF_INRAE=12.658;MAF_USDA=15.294
NC_035102.1	6582575	.	C	A	.	.	MAF_INRAE=23.418;MAF_USDA=11.176
NC_035102.1	6582595	.	A	G	.	.	MAF_USDA=5.738
NC_035102.1	6582607	.	A	T	.	.	MAF_INRAE=5.263;MAF_USDA=5.738
NC_035102.1	6582609	.	T	G	.	.	MAF_USDA=9.412
NC_035102.1	6582610	.	A	T	.	.	MAF_USDA=4.918
NC_035102.1	6582611	.	G	A	.	.	MAF_INRAE=47.368;MAF_USDA=47.647
NC_035102.1	6582635	.	A	G	.	.	MAF_USDA=10.417
NC_035102.1	6582638	.	G	T	.	.	MAF_USDA=10.417
NC_035102.1	6582639	.	T	C	.	.	MAF_USDA=8.475
NC_035102.1	6582644	.	G	C	.	.	MAF_INRAE=5.263;MAF_USDA=12.941
NC_035102.1	6582678	.	G	A	.	.	MAF_INRAE=48.101;MAF_USDA=20.0
NC_035102.1	6582687	.	G	A	.	.	MAF_USDA=5.738
NC_035102.1	6582696	.	C	G	.	.	MAF_USDA=2.459
NC_035102.1	6582718	.	A	C	.	.	MAF_INRAE=14.167;MAF_USDA=12.941
NC_035102.1	6582722	.	T	A	.	.	MAF_INRAE=2.5;MAF_USDA=2.083
NC_035102.1	6582723	.	C	T	.	.	MAF_INRAE=2.5;MAF_USDA=2.083
NC_035102.1	6582746	.	T	C	.	.	MAF_INRAE=48.101;MAF_USDA=35.882
NC_035102.1	6582760	.	C	T	.	.	MAF_USDA=1.639
NC_035102.1	6582813	.	C	A	.	.	MAF_INRAE=5.833
NC_035102.1	6582821	.	C	T	.	.	MAF_USDA=7.627
NC_035102.1	6582823	.	A	C	.	.	MAF_INRAE=5.833;MAF_USDA=7.627
NC_035102.1	6582845	.	C	T	.	.	MAF_INRAE=5.0;MAF_USDA=10.588
NC_035102.1	6582909	.	T	C	.	.	MAF_INRAE=10.0;MAF_USDA=11.176
NC_035102.1	6582923	.	C	T	.	.	MAF_USDA=3.279
NC_035102.1	6582939	.	G	T	.	.	MAF_INRAE=12.025;MAF_USDA=12.941
NC_035102.1	6582948	.	C	G	.	.	MAF_INRAE=11.392;MAF_USDA=12.353
NC_035102.1	6582972	.	G	A	.	.	MAF_INRAE=47.368;MAF_USDA=34.706
NC_035102.1	6583022	.	T	A	.	.	MAF_INRAE=11.392;MAF_USDA=12.941
NC_035102.1	6583032	.	C	T	.	.	MAF_INRAE=10.759;MAF_USDA=12.353
NC_035102.1	6583033	.	G	A	.	.	MAF_USDA=1.639
NC_035102.1	6583058	.	T	G	.	.	MAF_INRAE=10.759;MAF_USDA=12.941
NC_035102.1	6583132	.	C	T	.	.	MAF_INRAE=7.595;MAF_USDA=10.417
NC_035102.1	6583133	.	G	A	.	.	MAF_INRAE=2.5
NC_035102.1	6583164	.	A	G	.	.	MAF_INRAE=5.263;MAF_USDA=9.524
NC_035102.1	6583198	.	G	T	.	.	MAF_USDA=3.39
NC_035102.1	6583221	.	C	T	.	.	MAF_INRAE=31.579;MAF_USDA=20.833
NC_035102.1	6583227	.	C	A	.	.	MAF_INRAE=21.053;MAF_USDA=24.699
NC_035102.1	6583239	.	T	C	.	.	MAF_USDA=7.627
NC_035102.1	6583244	.	G	A	.	.	MAF_USDA=17.073
NC_035102.1	6583254	.	C	A	.	.	MAF_USDA=17.073
NC_035102.1	6583261	.	T	C	.	.	MAF_USDA=8.475
NC_035102.1	6583314	.	A	G	.	.	MAF_INRAE=20.886;MAF_USDA=9.146
NC_035102.1	6583329	.	G	C	.	.	MAF_INRAE=21.053;MAF_USDA=31.25
NC_035102.1	6583335	.	C	A	.	.	MAF_USDA=31.25
NC_035102.1	6583337	.	A	C	.	.	MAF_USDA=15.476
NC_035102.1	6583338	.	T	G	.	.	MAF_USDA=14.286
NC_035102.1	6583402	.	G	A	.	.	MAF_INRAE=37.975;MAF_USDA=48.824
NC_035102.1	6583478	.	T	A	.	.	MAF_INRAE=13.291;MAF_USDA=12.941
NC_035102.1	6583481	.	G	A	.	.	MAF_INRAE=35.443;MAF_USDA=48.824
NC_035102.1	6583491	.	C	G	.	.	MAF_INRAE=22.785;MAF_USDA=9.412
NC_035102.1	6583562	.	G	A	.	.	MAF_USDA=1.667
NC_035102.1	6583574	.	C	A	.	.	MAF_INRAE=6.962;MAF_USDA=11.31
NC_035102.1	6583586	.	T	C	.	.	MAF_INRAE=5.833;MAF_USDA=9.524
NC_035102.1	6583595	.	A	C	.	.	MAF_INRAE=5.0
NC_035102.1	6583673	.	T	C	.	.	MAF_USDA=5.0
NC_035102.1	6583732	.	T	G	.	.	MAF_INRAE=5.263;MAF_USDA=6.25
NC_035102.1	6583744	.	T	C	.	.	MAF_INRAE=13.291;MAF_USDA=14.706
NC_035102.1	6583796	.	C	A	.	.	MAF_INRAE=5.263;MAF_USDA=6.25
NC_035102.1	6583823	.	G	T	.	.	MAF_INRAE=20.886;MAF_USDA=12.353
NC_035102.1	6583882	.	G	A	.	.	MAF_USDA=8.824
NC_035102.1	6583938	.	G	T	.	.	MAF_USDA=1.639
NC_035102.1	6583976	.	G	A	.	.	MAF_USDA=4.918
NC_035102.1	6583990	.	C	T	.	.	MAF_INRAE=13.291;MAF_USDA=14.118
NC_035102.1	6584053	.	C	A	.	.	MAF_USDA=1.639
NC_035102.1	6584080	.	G	A	.	.	MAF_INRAE=5.263;MAF_USDA=10.417
NC_035102.1	6584125	.	C	T	.	.	MAF_USDA=4.918
NC_035102.1	6584139	.	T	A	.	.	MAF_USDA=3.279
NC_035102.1	6584201	.	G	T	.	.	MAF_INRAE=13.291;MAF_USDA=14.118
NC_035102.1	6584208	.	T	C	.	.	MAF_INRAE=13.291;MAF_USDA=14.118
NC_035102.1	6584229	.	G	A	.	.	MAF_INRAE=13.291;MAF_USDA=14.118
NC_035102.1	6584231	.	A	G	.	.	MAF_INRAE=15.833;MAF_USDA=14.118
NC_035102.1	6584292	.	T	C	.	.	MAF_USDA=1.639
NC_035102.1	6584299	.	A	T	.	.	MAF_USDA=10.0
NC_035102.1	6584314	.	T	G	.	.	MAF_USDA=7.229
NC_035102.1	6584353	.	T	G	.	.	MAF_INRAE=12.658;MAF_USDA=35.294
NC_035102.1	6584374	.	G	A	.	.	MAF_INRAE=12.658;MAF_USDA=14.118
NC_035102.1	6584384	.	G	C	.	.	MAF_INRAE=12.658;MAF_USDA=14.118
NC_035102.1	6584496	.	A	C	.	.	MAF_INRAE=13.291;MAF_USDA=13.529
NC_035102.1	6584564	.	C	T	.	.	MAF_USDA=1.639
NC_035102.1	6584595	.	G	A	.	.	MAF_USDA=8.197
NC_035102.1	6584698	.	T	G	.	.	MAF_INRAE=5.263;MAF_USDA=9.836
NC_035102.1	6584699	.	T	A	.	.	MAF_USDA=9.016
NC_035102.1	6584703	.	G	A	.	.	MAF_INRAE=5.263;MAF_USDA=8.824
NC_035102.1	6584765	.	T	C	.	.	MAF_USDA=13.529
NC_035102.1	6584805	.	A	C	.	.	MAF_INRAE=12.658;MAF_USDA=12.353
NC_035102.1	6584840	.	A	C	.	.	MAF_USDA=4.918
NC_035102.1	6584843	.	A	C	.	.	MAF_INRAE=5.263;MAF_USDA=10.588
NC_035102.1	6584904	.	A	G	.	.	MAF_INRAE=48.734;MAF_USDA=35.119
NC_035102.1	6584992	.	T	C	.	.	MAF_INRAE=9.494;MAF_USDA=7.059
NC_035102.1	6585000	.	G	A	.	.	MAF_USDA=6.25
NC_035102.1	6585065	.	G	T	.	.	MAF_USDA=4.237
NC_035102.1	6585075	.	T	C	.	.	MAF_USDA=21.186
NC_035102.1	6585107	.	T	C	.	.	MAF_USDA=4.918
NC_035102.1	6585108	.	T	A	.	.	MAF_USDA=4.918
NC_035102.1	6585125	.	C	T	.	.	MAF_USDA=6.522
NC_035102.1	6585143	.	G	A	.	.	MAF_INRAE=14.557;MAF_USDA=26.471
NC_035102.1	6585154	.	T	A	.	.	MAF_INRAE=8.861;MAF_USDA=6.557
NC_035102.1	6585160	.	C	T	.	.	MAF_INRAE=45.0;MAF_USDA=47.647
NC_035102.1	6585235	.	T	A	.	.	MAF_INRAE=9.494;MAF_USDA=5.833
NC_035102.1	6585238	.	A	G	.	.	MAF_INRAE=5.0
NC_035102.1	6585258	.	T	C	.	.	MAF_INRAE=9.494;MAF_USDA=7.143
NC_035102.1	6585361	.	G	A	.	.	MAF_INRAE=10.0;MAF_USDA=1.667
NC_035102.1	6585363	.	C	T	.	.	MAF_INRAE=10.0;MAF_USDA=5.952
NC_035102.1	6585394	.	T	A	.	.	MAF_INRAE=8.333;MAF_USDA=6.25
NC_035102.1	6585466	.	C	A	.	.	MAF_USDA=45.652
NC_035102.1	6585483	.	G	A	.	.	MAF_INRAE=5.263;MAF_USDA=3.39
NC_035102.1	6585580	.	C	A	.	.	MAF_INRAE=5.263;MAF_USDA=11.31
NC_035102.1	6585622	.	C	A	.	.	MAF_INRAE=5.263;MAF_USDA=12.5
NC_035102.1	6585647	.	C	G	.	.	MAF_INRAE=5.263;MAF_USDA=12.5
NC_035102.1	6585661	.	T	G	.	.	MAF_INRAE=5.263;MAF_USDA=12.5
NC_035102.1	6585712	.	G	A	.	.	MAF_INRAE=5.263;MAF_USDA=13.529
NC_035102.1	6585749	.	T	C	.	.	MAF_INRAE=11.392;MAF_USDA=14.706
NC_035102.1	6585750	.	T	C	.	.	MAF_INRAE=13.333;MAF_USDA=14.706
NC_035102.1	6585760	.	T	G	.	.	MAF_INRAE=12.025;MAF_USDA=13.529
NC_035102.1	6585771	.	G	A	.	.	MAF_INRAE=15.0;MAF_USDA=4.098
NC_035102.1	6585791	.	T	G	.	.	MAF_USDA=9.412
NC_035102.1	6585870	.	C	A	.	.	MAF_INRAE=49.367;MAF_USDA=34.706
NC_035102.1	6585890	.	A	G	.	.	MAF_INRAE=13.291;MAF_USDA=14.118
NC_035102.1	6585923	.	C	T	.	.	MAF_INRAE=12.658;MAF_USDA=14.118
NC_035102.1	6585924	.	A	G	.	.	MAF_INRAE=15.0;MAF_USDA=18.235
NC_035102.1	6585929	.	A	G	.	.	MAF_INRAE=13.291;MAF_USDA=14.118
NC_035102.1	6585945	.	A	G	.	.	MAF_INRAE=13.291;MAF_USDA=14.118
NC_035102.1	6586016	.	G	A	.	.	MAF_INRAE=36.076;MAF_USDA=49.412
NC_035102.1	6586029	.	A	G	.	.	MAF_INRAE=5.263;MAF_USDA=2.353
NC_035102.1	6586033	.	A	C	.	.	MAF_USDA=2.941
NC_035102.1	6586042	.	A	T	.	.	MAF_USDA=3.279
NC_035102.1	6586060	.	G	A	.	.	MAF_INRAE=12.025;MAF_USDA=14.118
NC_035102.1	6586075	.	A	T	.	.	MAF_USDA=11.176
NC_035102.1	6586078	.	T	G	.	.	MAF_USDA=11.176
NC_035102.1	6586096	.	T	G	.	.	MAF_USDA=8.333
NC_035102.1	6586098	.	T	G	.	.	MAF_INRAE=33.333;MAF_USDA=45.833
NC_035102.1	6586123	.	T	A	.	.	MAF_USDA=10.0
NC_035102.1	6586124	.	A	G	.	.	MAF_USDA=10.0
NC_035102.1	6586160	.	G	T	.	.	MAF_INRAE=20.253;MAF_USDA=12.353
NC_035102.1	6586174	.	A	G	.	.	MAF_INRAE=20.253;MAF_USDA=11.765
NC_035102.1	6586203	.	G	A	.	.	MAF_INRAE=16.667;MAF_USDA=11.765
NC_035102.1	6586219	.	G	A	.	.	MAF_INRAE=5.263;MAF_USDA=6.25
NC_035102.1	6586229	.	A	C	.	.	MAF_INRAE=5.263;MAF_USDA=6.25
NC_035102.1	6586238	.	A	C	.	.	MAF_INRAE=5.263;MAF_USDA=6.25
NC_035102.1	6586244	.	T	C	.	.	MAF_INRAE=5.263;MAF_USDA=6.25
NC_035102.1	6586248	.	G	A	.	.	MAF_INRAE=2.5;MAF_USDA=2.083
NC_035102.1	6586258	.	G	T	.	.	MAF_INRAE=5.263;MAF_USDA=6.25
NC_035102.1	6586307	.	C	T	.	.	MAF_INRAE=5.263
NC_035102.1	6586315	.	C	T	.	.	MAF_INRAE=5.263;MAF_USDA=6.25
NC_035102.1	6586352	.	G	T	.	.	MAF_INRAE=5.263;MAF_USDA=6.25
NC_035102.1	6586383	.	C	A	.	.	MAF_INRAE=5.263;MAF_USDA=3.571
NC_035102.1	6586411	.	A	C	.	.	MAF_INRAE=5.263;MAF_USDA=2.41
NC_035102.1	6586422	.	A	G	.	.	MAF_USDA=2.41
NC_035102.1	6586467	.	T	A	.	.	MAF_INRAE=16.667
NC_035102.1	6586565	.	C	A	.	.	MAF_USDA=6.25
NC_035102.1	6586625	.	C	G	.	.	MAF_USDA=6.25
NC_035102.1	6586643	.	A	G	.	.	MAF_USDA=2.353
NC_035102.1	6586682	.	G	A	.	.	MAF_USDA=4.918
NC_035102.1	6586701	.	C	A	.	.	MAF_INRAE=5.263;MAF_USDA=2.353
NC_035102.1	6586729	.	T	G	.	.	MAF_INRAE=5.263;MAF_USDA=2.941
NC_035102.1	6586735	.	A	G	.	.	MAF_INRAE=5.263;MAF_USDA=6.25
NC_035102.1	6586752	.	T	C	.	.	MAF_INRAE=5.263;MAF_USDA=6.25
NC_035102.1	6586763	.	C	T	.	.	MAF_INRAE=24.051;MAF_USDA=11.765
NC_035102.1	6586764	.	A	G	.	.	MAF_INRAE=20.0;MAF_USDA=12.353
NC_035102.1	6586782	.	C	A	.	.	MAF_INRAE=24.051;MAF_USDA=11.765
NC_035102.1	6586786	.	C	T	.	.	MAF_INRAE=20.0;MAF_USDA=11.765
NC_035102.1	6586790	.	A	G	.	.	MAF_INRAE=20.0;MAF_USDA=42.353
NC_035102.1	6586814	.	C	G	.	.	MAF_USDA=3.279
NC_035102.1	6586817	.	T	A	.	.	MAF_INRAE=23.418;MAF_USDA=12.353
NC_035102.1	6586823	.	G	A	.	.	MAF_INRAE=2.5;MAF_USDA=11.765
NC_035102.1	6586866	.	G	T	.	.	MAF_INRAE=5.263
NC_035102.1	6586870	.	C	T	.	.	MAF_INRAE=15.833;MAF_USDA=11.765
NC_035102.1	6586871	.	A	T	.	.	MAF_INRAE=15.833;MAF_USDA=11.765
NC_035102.1	6586880	.	A	G	.	.	MAF_INRAE=5.263;MAF_USDA=2.353
NC_035102.1	6586890	.	C	A	.	.	MAF_INRAE=15.833;MAF_USDA=4.167
NC_035102.1	6586893	.	G	A	.	.	MAF_INRAE=15.833;MAF_USDA=12.353
NC_035102.1	6586901	.	C	T	.	.	MAF_INRAE=15.833;MAF_USDA=12.353
NC_035102.1	6586914	.	G	A	.	.	MAF_INRAE=15.833;MAF_USDA=12.353
NC_035102.1	6586945	.	G	A	.	.	MAF_USDA=1.639
NC_035102.1	6586961	.	C	T	.	.	MAF_INRAE=45.833
NC_035102.1	6586964	.	A	G	.	.	MAF_INRAE=30.38;MAF_USDA=24.118
NC_035102.1	6586972	.	T	C	.	.	MAF_USDA=2.381
NC_035102.1	6586980	.	C	T	.	.	MAF_INRAE=22.152;MAF_USDA=9.412
NC_035102.1	6586998	.	C	T	.	.	MAF_USDA=6.25
NC_035102.1	6586999	.	T	A	.	.	MAF_USDA=6.25
NC_035102.1	6587001	.	C	A	.	.	MAF_USDA=6.25
NC_035102.1	6587053	.	G	T	.	.	MAF_INRAE=15.833;MAF_USDA=4.098
NC_035102.1	6587084	.	G	T	.	.	MAF_USDA=1.639
NC_035102.1	6587093	.	G	T	.	.	MAF_INRAE=5.263;MAF_USDA=2.941
NC_035102.1	6587152	.	A	T	.	.	MAF_USDA=4.167
NC_035102.1	6587193	.	G	A	.	.	MAF_INRAE=13.291;MAF_USDA=15.294
NC_035102.1	6587219	.	C	A	.	.	MAF_INRAE=5.263;MAF_USDA=2.353
NC_035102.1	6587225	.	T	G	.	.	MAF_INRAE=6.667;MAF_USDA=2.459
NC_035102.1	6587261	.	T	C	.	.	MAF_INRAE=5.263;MAF_USDA=2.353
NC_035102.1	6587428	.	A	T	.	.	MAF_INRAE=9.167;MAF_USDA=2.459
NC_035102.1	6587434	.	C	T	.	.	MAF_USDA=4.918
NC_035102.1	6587463	.	T	G	.	.	MAF_INRAE=22.785;MAF_USDA=9.412
NC_035102.1	6587485	.	A	T	.	.	MAF_INRAE=20.886;MAF_USDA=13.529
NC_035102.1	6587527	.	T	C	.	.	MAF_INRAE=45.57;MAF_USDA=42.353
NC_035102.1	6587592	.	C	A	.	.	MAF_INRAE=22.785;MAF_USDA=12.941
NC_035102.1	6587650	.	A	G	.	.	MAF_INRAE=29.747;MAF_USDA=45.882
NC_035102.1	6587657	.	T	C	.	.	MAF_USDA=8.824
NC_035102.1	6587818	.	C	T	.	.	MAF_USDA=3.279
NC_035102.1	6587825	.	T	C	.	.	MAF_INRAE=47.468;MAF_USDA=44.706
NC_035102.1	6587952	.	G	A	.	.	MAF_INRAE=9.167
NC_035102.1	6588033	.	G	A	.	.	MAF_INRAE=2.5;MAF_USDA=2.459
NC_035102.1	6588095	.	T	G	.	.	MAF_INRAE=18.354;MAF_USDA=3.529
NC_035102.1	6588192	.	C	G	.	.	MAF_INRAE=6.667;MAF_USDA=7.377
NC_035102.1	6588243	.	C	T	.	.	MAF_INRAE=24.684;MAF_USDA=32.941
NC_035102.1	6588251	.	C	A	.	.	MAF_INRAE=9.167;MAF_USDA=2.459
NC_035102.1	6588261	.	G	C	.	.	MAF_INRAE=8.333;MAF_USDA=12.941
NC_035102.1	6588262	.	C	T	.	.	MAF_USDA=5.738
NC_035102.1	6588264	.	C	T	.	.	MAF_INRAE=28.333;MAF_USDA=21.176
NC_035102.1	6588305	.	C	T	.	.	MAF_INRAE=24.684;MAF_USDA=7.647
NC_035102.1	6588396	.	G	A	.	.	MAF_USDA=8.824
NC_035102.1	6588433	.	C	T	.	.	MAF_INRAE=24.051;MAF_USDA=7.059
NC_035102.1	6588456	.	C	G	.	.	MAF_INRAE=6.667;MAF_USDA=2.459
NC_035102.1	6588506	.	C	A	.	.	MAF_INRAE=20.0;MAF_USDA=34.706
NC_035102.1	6588617	.	G	C	.	.	MAF_INRAE=22.785;MAF_USDA=9.412
NC_035102.1	6588620	.	G	A	.	.	MAF_USDA=7.059
NC_035102.1	6588763	.	A	G	.	.	MAF_INRAE=22.785;MAF_USDA=20.588
NC_035102.1	6588825	.	G	A	.	.	MAF_INRAE=22.785;MAF_USDA=8.333
NC_035102.1	6588874	.	T	G	.	.	MAF_INRAE=9.167
NC_035102.1	6588879	.	C	A	.	.	MAF_INRAE=8.333;MAF_USDA=12.941
NC_035102.1	6588977	.	C	A	.	.	MAF_USDA=4.918
NC_035102.1	6589104	.	A	C	.	.	MAF_USDA=1.639
NC_035102.1	6589153	.	T	G	.	.	MAF_INRAE=22.785;MAF_USDA=8.235
NC_035102.1	6589171	.	A	T	.	.	MAF_USDA=5.882
NC_035102.1	6589193	.	G	T	.	.	MAF_INRAE=23.418;MAF_USDA=30.0
NC_035102.1	6589261	.	G	T	.	.	MAF_INRAE=22.785;MAF_USDA=9.412
NC_035102.1	6589439	.	C	T	.	.	MAF_USDA=9.639
NC_035102.1	6589606	.	G	T	.	.	MAF_USDA=6.25
NC_035102.1	6589637	.	G	T	.	.	MAF_USDA=2.586
NC_035102.1	6589653	.	T	G	.	.	MAF_USDA=4.237
NC_035102.1	6589689	.	G	A	.	.	MAF_USDA=8.333
NC_035102.1	6589725	.	G	A	.	.	MAF_USDA=10.241
NC_035102.1	6589736	.	C	G	.	.	MAF_USDA=6.098
NC_035102.1	6589737	.	C	A	.	.	MAF_USDA=6.098
NC_035102.1	6589748	.	G	T	.	.	MAF_USDA=6.098
NC_035102.1	6589768	.	G	A	.	.	MAF_USDA=4.098
NC_035102.1	6589828	.	T	G	.	.	MAF_USDA=9.016
NC_035102.1	6589862	.	C	T	.	.	MAF_INRAE=31.013;MAF_USDA=46.471
NC_035102.1	6589920	.	G	T	.	.	MAF_USDA=4.167
NC_035102.1	6589953	.	C	T	.	.	MAF_USDA=8.824
NC_035102.1	6589990	.	C	G	.	.	MAF_INRAE=5.263;MAF_USDA=6.25
NC_035102.1	6590050	.	T	C	.	.	MAF_INRAE=31.013;MAF_USDA=45.882
NC_035102.1	6590084	.	C	T	.	.	MAF_INRAE=22.785;MAF_USDA=9.412
NC_035102.1	6590115	.	C	T	.	.	MAF_USDA=15.574
NC_035102.1	6590228	.	C	A	.	.	MAF_USDA=1.639
NC_035102.1	6590275	.	C	A	.	.	MAF_INRAE=46.203;MAF_USDA=44.118
NC_035102.1	6590276	.	G	A	.	.	MAF_INRAE=24.684;MAF_USDA=7.059
NC_035102.1	6590277	.	C	A	.	.	MAF_USDA=7.647
NC_035102.1	6590280	.	G	A	.	.	MAF_USDA=7.647
NC_035102.1	6590315	.	A	G	.	.	MAF_INRAE=9.167
NC_035102.1	6590394	.	G	A	.	.	MAF_USDA=4.167
NC_035102.1	6590557	.	G	A	.	.	MAF_INRAE=5.263;MAF_USDA=6.25
NC_035102.1	6590607	.	T	C	.	.	MAF_USDA=1.639
NC_035102.1	6590683	.	C	G	.	.	MAF_INRAE=27.848;MAF_USDA=36.471
NC_035102.1	6590691	.	A	C	.	.	MAF_INRAE=2.5;MAF_USDA=28.235
NC_035102.1	6590742	.	A	T	.	.	MAF_USDA=1.639
NC_035102.1	6590889	.	G	A	.	.	MAF_INRAE=2.5;MAF_USDA=2.083
NC_035102.1	6590894	.	C	G	.	.	MAF_INRAE=24.684;MAF_USDA=7.059
NC_035102.1	6590921	.	C	T	.	.	MAF_INRAE=2.5;MAF_USDA=22.941
NC_035102.1	6590936	.	T	A	.	.	MAF_USDA=5.882
NC_035102.1	6590958	.	T	C	.	.	MAF_INRAE=46.203;MAF_USDA=42.941
NC_035102.1	6590964	.	G	T	.	.	MAF_INRAE=46.203;MAF_USDA=43.529
NC_035102.1	6590996	.	C	A	.	.	MAF_INRAE=46.203;MAF_USDA=42.941
NC_035102.1	6591039	.	A	G	.	.	MAF_INRAE=2.5;MAF_USDA=27.647
NC_035102.1	6591050	.	C	T	.	.	MAF_INRAE=20.886;MAF_USDA=10.588
NC_035102.1	6591061	.	A	C	.	.	MAF_USDA=10.588
NC_035102.1	6591075	.	C	A	.	.	MAF_USDA=9.412
NC_035102.1	6591129	.	A	T	.	.	MAF_USDA=14.118
NC_035102.1	6591221	.	A	G	.	.	MAF_USDA=8.333
NC_035102.1	6591249	.	G	A	.	.	MAF_INRAE=48.734;MAF_USDA=15.882
NC_035102.1	6591276	.	C	A	.	.	MAF_INRAE=24.684;MAF_USDA=7.143
NC_035102.1	6591285	.	C	T	.	.	MAF_INRAE=24.684;MAF_USDA=7.143
NC_035102.1	6591387	.	G	C	.	.	MAF_INRAE=5.0
NC_035102.1	6591407	.	G	A	.	.	MAF_INRAE=20.0;MAF_USDA=6.471
NC_035102.1	6591432	.	G	T	.	.	MAF_USDA=16.393
NC_035102.1	6591555	.	C	T	.	.	MAF_INRAE=29.747;MAF_USDA=40.588
NC_035102.1	6591556	.	C	T	.	.	MAF_INRAE=32.5;MAF_USDA=40.588
NC_035102.1	6591642	.	A	C	.	.	MAF_INRAE=12.658;MAF_USDA=15.294
NC_035102.1	6591670	.	G	T	.	.	MAF_INRAE=8.861;MAF_USDA=8.333
NC_035102.1	6591672	.	A	C	.	.	MAF_INRAE=2.5;MAF_USDA=9.016
NC_035102.1	6591694	.	G	C	.	.	MAF_INRAE=25.949;MAF_USDA=8.235
NC_035102.1	6591703	.	T	A	.	.	MAF_INRAE=29.114;MAF_USDA=40.0
NC_035102.1	6591708	.	C	T	.	.	MAF_INRAE=29.114;MAF_USDA=40.0
NC_035102.1	6591713	.	A	C	.	.	MAF_INRAE=29.114;MAF_USDA=40.0
NC_035102.1	6591745	.	T	G	.	.	MAF_USDA=1.639
NC_035102.1	6591782	.	C	A	.	.	MAF_INRAE=50.0;MAF_USDA=43.75
NC_035102.1	6591810	.	A	C	.	.	MAF_INRAE=37.975;MAF_USDA=22.353
NC_035102.1	6591825	.	G	A	.	.	MAF_USDA=8.333
NC_035102.1	6591876	.	G	A	.	.	MAF_INRAE=25.949;MAF_USDA=12.353
NC_035102.1	6591879	.	C	T	.	.	MAF_INRAE=6.667;MAF_USDA=1.639
NC_035102.1	6591881	.	T	C	.	.	MAF_INRAE=41.139;MAF_USDA=39.412
NC_035102.1	6591895	.	T	C	.	.	MAF_INRAE=9.167
NC_035102.1	6591926	.	G	T	.	.	MAF_INRAE=37.975;MAF_USDA=21.765
NC_035102.1	6592058	.	A	G	.	.	MAF_INRAE=29.114;MAF_USDA=40.588
NC_035102.1	6592149	.	T	A	.	.	MAF_USDA=12.5
NC_035102.1	6592150	.	T	G	.	.	MAF_USDA=50.0
NC_035102.1	6592151	.	C	T	.	.	MAF_USDA=26.471
NC_035102.1	6592152	.	C	T	.	.	MAF_USDA=26.471
NC_035102.1	6592153	.	T	G	.	.	MAF_USDA=26.471
NC_035102.1	6592154	.	C	T	.	.	MAF_USDA=7.738
NC_035102.1	6592157	.	A	T	.	.	MAF_INRAE=21.053
NC_035102.1	6592170	.	G	C	.	.	MAF_USDA=8.197
NC_035102.1	6592177	.	T	C	.	.	MAF_INRAE=32.911;MAF_USDA=37.647
NC_035102.1	6592231	.	T	C	.	.	MAF_USDA=2.459
NC_035102.1	6592395	.	T	A	.	.	MAF_INRAE=9.167
NC_035102.1	6592411	.	A	T	.	.	MAF_USDA=4.098
NC_035102.1	6592433	.	A	T	.	.	MAF_INRAE=5.833
NC_035102.1	6592464	.	C	A	.	.	MAF_INRAE=13.291;MAF_USDA=14.706
NC_035102.1	6592481	.	T	C	.	.	MAF_INRAE=9.167
NC_035102.1	6592506	.	A	T	.	.	MAF_INRAE=20.886;MAF_USDA=11.176
NC_035102.1	6592512	.	T	A	.	.	MAF_USDA=1.639
NC_035102.1	6592571	.	C	T	.	.	MAF_INRAE=9.167
NC_035102.1	6592572	.	C	T	.	.	MAF_INRAE=20.886;MAF_USDA=18.235
NC_035102.1	6592591	.	T	C	.	.	MAF_USDA=5.882
NC_035102.1	6592663	.	G	A	.	.	MAF_INRAE=9.167;MAF_USDA=27.059
NC_035102.1	6592780	.	G	A	.	.	MAF_INRAE=5.263;MAF_USDA=3.279
NC_035102.1	6592816	.	G	A	.	.	MAF_USDA=5.882
NC_035102.1	6592848	.	G	A	.	.	MAF_USDA=5.882
NC_035102.1	6592935	.	C	T	.	.	MAF_INRAE=6.667
NC_035102.1	6592952	.	A	G	.	.	MAF_INRAE=9.167;MAF_USDA=26.471
NC_035102.1	6592957	.	G	A	.	.	MAF_USDA=2.941
NC_035102.1	6593024	.	C	T	.	.	MAF_USDA=2.941
NC_035102.1	6593034	.	C	G	.	.	MAF_USDA=6.25
NC_035102.1	6593053	.	T	A	.	.	MAF_INRAE=20.886;MAF_USDA=10.588
NC_035102.1	6593081	.	G	A	.	.	MAF_INRAE=36.842
NC_035102.1	6593178	.	G	T	.	.	MAF_INRAE=46.203;MAF_USDA=37.059
NC_035102.1	6593223	.	G	A	.	.	MAF_INRAE=20.886;MAF_USDA=11.176
NC_035102.1	6593240	.	T	C	.	.	MAF_USDA=6.471
NC_035102.1	6593304	.	T	G	.	.	MAF_USDA=27.049
NC_035102.1	6593362	.	T	C	.	.	MAF_INRAE=31.013;MAF_USDA=15.882
NC_035102.1	6593401	.	G	T	.	.	MAF_USDA=1.639
NC_035102.1	6593412	.	A	C	.	.	MAF_INRAE=25.949;MAF_USDA=12.941
NC_035102.1	6593502	.	T	G	.	.	MAF_INRAE=30.38;MAF_USDA=42.353
NC_035102.1	6593514	.	A	G	.	.	MAF_INRAE=5.263;MAF_USDA=3.279
NC_035102.1	6593602	.	C	T	.	.	MAF_USDA=8.235
NC_035102.1	6593634	.	A	T	.	.	MAF_INRAE=20.886;MAF_USDA=11.176
NC_035102.1	6593652	.	C	A	.	.	MAF_USDA=4.098
NC_035102.1	6593657	.	T	G	.	.	MAF_USDA=4.098
NC_035102.1	6593673	.	A	T	.	.	MAF_INRAE=20.886;MAF_USDA=17.059
NC_035102.1	6593703	.	G	C	.	.	MAF_USDA=3.279
NC_035102.1	6593733	.	G	T	.	.	MAF_USDA=1.765
NC_035102.1	6593771	.	C	A	.	.	MAF_INRAE=21.519;MAF_USDA=37.647
NC_035102.1	6593783	.	C	T	.	.	MAF_INRAE=42.405;MAF_USDA=38.824
NC_035102.1	6593784	.	G	A	.	.	MAF_INRAE=20.886;MAF_USDA=23.529
NC_035102.1	6593839	.	C	T	.	.	MAF_USDA=4.167
NC_035102.1	6593843	.	A	G	.	.	MAF_INRAE=20.886;MAF_USDA=22.131
NC_035102.1	6593862	.	A	T	.	.	MAF_USDA=4.167
NC_035102.1	6593866	.	G	T	.	.	MAF_USDA=2.353
NC_035102.1	6593913	.	T	C	.	.	MAF_INRAE=8.228;MAF_USDA=20.588
NC_035102.1	6594002	.	G	A	.	.	MAF_INRAE=22.152;MAF_USDA=40.0
NC_035102.1	6594021	.	T	A	.	.	MAF_INRAE=8.861;MAF_USDA=22.941
NC_035102.1	6594030	.	G	A	.	.	MAF_INRAE=9.167
NC_035102.1	6594032	.	G	A	.	.	MAF_USDA=3.279
NC_035102.1	6594096	.	G	A	.	.	MAF_USDA=11.176
NC_035102.1	6594115	.	G	A	.	.	MAF_INRAE=2.5;MAF_USDA=3.279
NC_035102.1	6594118	.	A	G	.	.	MAF_INRAE=20.886;MAF_USDA=17.059
NC_035102.1	6594320	.	G	A	.	.	MAF_INRAE=25.949;MAF_USDA=10.588
NC_035102.1	6594325	.	A	G	.	.	MAF_INRAE=32.911;MAF_USDA=38.824
NC_035102.1	6594329	.	T	G	.	.	MAF_USDA=2.459
NC_035102.1	6594351	.	C	T	.	.	MAF_USDA=2.459
NC_035102.1	6594390	.	T	C	.	.	MAF_INRAE=9.167
NC_035102.1	6594426	.	C	A	.	.	MAF_INRAE=46.203;MAF_USDA=38.824
NC_035102.1	6594462	.	A	C	.	.	MAF_USDA=38.824
NC_035102.1	6594538	.	G	A	.	.	MAF_INRAE=3.333
NC_035102.1	6594589	.	G	A	.	.	MAF_INRAE=5.833
NC_035102.1	6594617	.	T	A	.	.	MAF_INRAE=5.0
NC_035102.1	6594625	.	A	G	.	.	MAF_INRAE=3.333
NC_035102.1	6594651	.	A	G	.	.	MAF_INRAE=2.5
NC_035102.1	6594721	.	T	C	.	.	MAF_INRAE=9.167
NC_035102.1	6594727	.	T	G	.	.	MAF_INRAE=1.667
NC_035102.1	6594749	.	T	A	.	.	MAF_INRAE=2.5
NC_035102.1	6594756	.	T	A	.	.	MAF_INRAE=2.5
NC_035102.1	6594759	.	T	A	.	.	MAF_INRAE=2.5
NC_035102.1	6594766	.	A	T	.	.	MAF_INRAE=1.667
NC_035102.1	6594783	.	T	A	.	.	MAF_USDA=8.333
NC_035102.1	6594801	.	C	T	.	.	MAF_USDA=18.824
NC_035102.1	6594947	.	G	A	.	.	MAF_INRAE=44.937;MAF_USDA=41.176
NC_035102.1	6594969	.	G	A	.	.	MAF_INRAE=25.949;MAF_USDA=11.765
NC_035102.1	6595138	.	C	A	.	.	MAF_INRAE=31.013;MAF_USDA=16.471
NC_035102.1	6595141	.	A	C	.	.	MAF_USDA=9.412
NC_035102.1	6595277	.	G	C	.	.	MAF_INRAE=6.667
NC_035102.1	6595319	.	C	T	.	.	MAF_USDA=1.639
NC_035102.1	6595326	.	G	T	.	.	MAF_INRAE=19.62;MAF_USDA=10.0
NC_035102.1	6595335	.	C	A	.	.	MAF_INRAE=19.62;MAF_USDA=48.235
NC_035102.1	6595381	.	C	T	.	.	MAF_INRAE=31.013;MAF_USDA=6.471
NC_035102.1	6595382	.	C	T	.	.	MAF_INRAE=6.667;MAF_USDA=13.115
NC_035102.1	6595383	.	G	A	.	.	MAF_INRAE=29.167;MAF_USDA=7.059
NC_035102.1	6595389	.	T	G	.	.	MAF_INRAE=24.684;MAF_USDA=44.118
NC_035102.1	6595501	.	G	A	.	.	MAF_INRAE=17.722;MAF_USDA=4.706
NC_035102.1	6595583	.	C	A	.	.	MAF_INRAE=44.937;MAF_USDA=36.471
NC_035102.1	6595619	.	T	C	.	.	MAF_USDA=3.279
NC_035102.1	6595629	.	T	C	.	.	MAF_USDA=2.459
NC_035102.1	6595633	.	G	T	.	.	MAF_USDA=3.279
NC_035102.1	6595777	.	A	G	.	.	MAF_USDA=3.279
NC_035102.1	6595778	.	C	T	.	.	MAF_INRAE=30.0
NC_035102.1	6595823	.	C	T	.	.	MAF_INRAE=29.167
NC_035102.1	6595825	.	T	G	.	.	MAF_INRAE=28.333
NC_035102.1	6595944	.	G	A	.	.	MAF_INRAE=4.43
NC_035102.1	6596042	.	C	T	.	.	MAF_USDA=4.167
NC_035102.1	6596189	.	C	A	.	.	MAF_INRAE=4.43;MAF_USDA=13.934
NC_035102.1	6596352	.	T	A	.	.	MAF_INRAE=25.949;MAF_USDA=25.294
NC_035102.1	6596455	.	T	C	.	.	MAF_USDA=2.459
NC_035102.1	6596475	.	T	G	.	.	MAF_INRAE=25.949;MAF_USDA=24.118
NC_035102.1	6596480	.	A	T	.	.	MAF_INRAE=38.608;MAF_USDA=41.176
NC_035102.1	6596529	.	G	A	.	.	MAF_INRAE=25.949;MAF_USDA=14.118
NC_035102.1	6596646	.	T	A	.	.	MAF_USDA=4.167
NC_035102.1	6596657	.	T	G	.	.	MAF_USDA=4.118
NC_035102.1	6596682	.	T	G	.	.	MAF_INRAE=31.013;MAF_USDA=10.0
NC_035102.1	6596841	.	G	A	.	.	MAF_USDA=4.167
NC_035102.1	6597012	.	C	T	.	.	MAF_INRAE=2.5;MAF_USDA=18.824
NC_035102.1	6597018	.	A	G	.	.	MAF_INRAE=18.354;MAF_USDA=8.929
NC_035102.1	6597038	.	C	T	.	.	MAF_INRAE=31.013;MAF_USDA=7.059
NC_035102.1	6597057	.	C	T	.	.	MAF_USDA=2.459
NC_035102.1	6597079	.	C	A	.	.	MAF_INRAE=41.667;MAF_USDA=35.417
NC_035102.1	6597149	.	T	C	.	.	MAF_USDA=8.333
NC_035102.1	6597154	.	A	T	.	.	MAF_INRAE=20.253;MAF_USDA=4.706
NC_035102.1	6597173	.	T	A	.	.	MAF_INRAE=15.823;MAF_USDA=8.333
NC_035102.1	6597176	.	T	G	.	.	MAF_INRAE=43.038;MAF_USDA=37.647
NC_035102.1	6597236	.	A	T	.	.	MAF_USDA=3.279
NC_035102.1	6597277	.	C	G	.	.	MAF_USDA=1.639
NC_035102.1	6597319	.	C	T	.	.	MAF_INRAE=5.833;MAF_USDA=3.279
NC_035102.1	6597322	.	A	G	.	.	MAF_INRAE=39.241;MAF_USDA=40.0
NC_035102.1	6597336	.	T	A	.	.	MAF_INRAE=31.013;MAF_USDA=12.5
NC_035102.1	6597405	.	C	A	.	.	MAF_INRAE=3.797;MAF_USDA=17.213
NC_035102.1	6597425	.	G	A	.	.	MAF_USDA=8.235
NC_035102.1	6597428	.	C	T	.	.	MAF_USDA=4.167
NC_035102.1	6597519	.	A	T	.	.	MAF_INRAE=5.833;MAF_USDA=8.824
NC_035102.1	6597527	.	T	G	.	.	MAF_INRAE=2.5;MAF_USDA=2.083
NC_035102.1	6597576	.	A	T	.	.	MAF_INRAE=5.833;MAF_USDA=22.941
NC_035102.1	6597592	.	T	A	.	.	MAF_INRAE=30.38;MAF_USDA=18.235
NC_035102.1	6597644	.	A	T	.	.	MAF_INRAE=34.81;MAF_USDA=34.118
NC_035102.1	6597650	.	A	C	.	.	MAF_USDA=12.941
NC_035102.1	6597746	.	G	A	.	.	MAF_USDA=3.529
NC_035102.1	6597836	.	C	A	.	.	MAF_INRAE=48.101;MAF_USDA=31.176
NC_035102.1	6597875	.	C	T	.	.	MAF_USDA=2.941
NC_035102.1	6597876	.	G	A	.	.	MAF_USDA=1.639
NC_035102.1	6597908	.	T	C	.	.	MAF_USDA=4.918
NC_035102.1	6597910	.	C	A	.	.	MAF_USDA=1.639
NC_035102.1	6597973	.	G	T	.	.	MAF_INRAE=6.667;MAF_USDA=2.353
NC_035102.1	6597994	.	G	T	.	.	MAF_INRAE=44.937;MAF_USDA=26.23
NC_035102.1	6598048	.	A	T	.	.	MAF_INRAE=30.38;MAF_USDA=40.0
NC_035102.1	6598069	.	T	C	.	.	MAF_INRAE=20.886;MAF_USDA=35.294
NC_035102.1	6598084	.	A	G	.	.	MAF_USDA=4.706
NC_035102.1	6598088	.	T	G	.	.	MAF_USDA=4.918
NC_035102.1	6598100	.	C	A	.	.	MAF_INRAE=17.722;MAF_USDA=15.294
NC_035102.1	6598128	.	G	A	.	.	MAF_USDA=1.639
NC_035102.1	6598237	.	T	G	.	.	MAF_INRAE=22.785;MAF_USDA=13.529
NC_035102.1	6598258	.	C	T	.	.	MAF_INRAE=29.747;MAF_USDA=8.235
NC_035102.1	6598259	.	G	C	.	.	MAF_USDA=8.235
NC_035102.1	6598310	.	G	T	.	.	MAF_INRAE=24.684;MAF_USDA=10.0
NC_035102.1	6598336	.	T	C	.	.	MAF_INRAE=36.076;MAF_USDA=27.647
NC_035102.1	6598359	.	T	C	.	.	MAF_INRAE=24.051;MAF_USDA=22.353
NC_035102.1	6598394	.	T	G	.	.	MAF_INRAE=44.937;MAF_USDA=31.176
NC_035102.1	6598395	.	T	C	.	.	MAF_INRAE=44.167;MAF_USDA=31.176
NC_035102.1	6598412	.	T	G	.	.	MAF_INRAE=31.013;MAF_USDA=12.5
NC_035102.1	6598532	.	C	A	.	.	MAF_INRAE=30.38;MAF_USDA=9.412
NC_035102.1	6598557	.	T	C	.	.	MAF_USDA=5.882
NC_035102.1	6598622	.	A	G	.	.	MAF_INRAE=5.833;MAF_USDA=8.235
NC_035102.1	6598681	.	G	A	.	.	MAF_INRAE=47.368;MAF_USDA=18.75
NC_035102.1	6598718	.	G	A	.	.	MAF_INRAE=47.368
NC_035102.1	6598855	.	G	A	.	.	MAF_USDA=1.639
NC_035102.1	6598866	.	A	T	.	.	MAF_INRAE=44.937;MAF_USDA=31.176
NC_035102.1	6598917	.	G	T	.	.	MAF_USDA=5.294
NC_035102.1	6599096	.	A	T	.	.	MAF_INRAE=2.5
NC_035102.1	6599102	.	G	T	.	.	MAF_USDA=31.765
NC_035102.1	6599109	.	A	T	.	.	MAF_INRAE=2.5
NC_035102.1	6599142	.	A	G	.	.	MAF_INRAE=30.38;MAF_USDA=8.824
NC_035102.1	6599294	.	T	A	.	.	MAF_INRAE=18.987;MAF_USDA=17.059
NC_035102.1	6599298	.	C	T	.	.	MAF_INRAE=26.667;MAF_USDA=22.353
NC_035102.1	6599401	.	G	A	.	.	MAF_INRAE=2.5;MAF_USDA=1.176
NC_035102.1	6599406	.	T	C	.	.	MAF_USDA=4.118
NC_035102.1	6599420	.	A	G	.	.	MAF_INRAE=44.937;MAF_USDA=41.176
NC_035102.1	6599513	.	C	A	.	.	MAF_INRAE=6.667;MAF_USDA=15.882
NC_035102.1	6599523	.	A	G	.	.	MAF_INRAE=6.667;MAF_USDA=15.882
NC_035102.1	6599528	.	G	A	.	.	MAF_USDA=4.918
NC_035102.1	6599579	.	G	T	.	.	MAF_INRAE=30.38;MAF_USDA=9.412
NC_035102.1	6599632	.	C	T	.	.	MAF_INRAE=5.833;MAF_USDA=15.882
NC_035102.1	6599641	.	C	A	.	.	MAF_INRAE=31.013;MAF_USDA=8.235
NC_035102.1	6599649	.	G	T	.	.	MAF_USDA=7.377
NC_035102.1	6599716	.	G	A	.	.	MAF_INRAE=15.823
NC_035102.1	6599752	.	T	C	.	.	MAF_USDA=1.639
NC_035102.1	6599786	.	T	A	.	.	MAF_INRAE=31.013;MAF_USDA=8.824
NC_035102.1	6599839	.	A	C	.	.	MAF_INRAE=45.57;MAF_USDA=31.765
NC_035102.1	6599899	.	G	T	.	.	MAF_INRAE=25.0;MAF_USDA=12.5
NC_035102.1	6599900	.	T	G	.	.	MAF_USDA=27.083
NC_035102.1	6599915	.	A	C	.	.	MAF_INRAE=24.684;MAF_USDA=21.765
NC_035102.1	6599923	.	G	T	.	.	MAF_INRAE=5.833;MAF_USDA=7.377
NC_035102.1	6599945	.	G	C	.	.	MAF_INRAE=18.987;MAF_USDA=8.235
NC_035102.1	6599996	.	A	C	.	.	MAF_USDA=6.25
NC_035102.1	6600021	.	C	T	.	.	MAF_INRAE=23.418;MAF_USDA=23.529
NC_035102.1	6600055	.	A	T	.	.	MAF_USDA=7.059
NC_035102.1	6600061	.	T	A	.	.	MAF_USDA=7.059
NC_035102.1	6600081	.	G	A	.	.	MAF_USDA=1.639
NC_035102.1	6600129	.	T	A	.	.	MAF_USDA=1.639
NC_035102.1	6600130	.	T	C	.	.	MAF_INRAE=20.0;MAF_USDA=11.475
NC_035102.1	6600164	.	G	A	.	.	MAF_USDA=1.639
NC_035102.1	6600236	.	T	G	.	.	MAF_USDA=10.87
NC_035102.1	6600394	.	A	G	.	.	MAF_INRAE=46.203;MAF_USDA=31.176
NC_035102.1	6600433	.	A	C	.	.	MAF_USDA=1.639
NC_035102.1	6600461	.	A	T	.	.	MAF_USDA=8.824
NC_035102.1	6600559	.	G	A	.	.	MAF_USDA=4.167
NC_035102.1	6600730	.	G	A	.	.	MAF_USDA=2.459
NC_035102.1	6600799	.	G	C	.	.	MAF_USDA=7.059
NC_035102.1	6600813	.	A	G	.	.	MAF_USDA=6.471
NC_035102.1	6600867	.	C	A	.	.	MAF_INRAE=45.57;MAF_USDA=30.588
NC_035102.1	6600963	.	G	A	.	.	MAF_INRAE=22.785;MAF_USDA=15.294
NC_035102.1	6601030	.	G	A	.	.	MAF_USDA=3.279
NC_035102.1	6601042	.	C	T	.	.	MAF_INRAE=44.937;MAF_USDA=32.941
NC_035102.1	6601059	.	T	G	.	.	MAF_USDA=5.882
NC_035102.1	6601067	.	A	G	.	.	MAF_USDA=1.639
NC_035102.1	6601114	.	C	T	.	.	MAF_INRAE=8.333
NC_035102.1	6601132	.	G	T	.	.	MAF_USDA=1.639
NC_035102.1	6601144	.	A	C	.	.	MAF_INRAE=46.203;MAF_USDA=30.588
NC_035102.1	6601147	.	A	C	.	.	MAF_USDA=1.639
NC_035102.1	6601181	.	T	G	.	.	MAF_INRAE=5.833;MAF_USDA=7.647
NC_035102.1	6601206	.	G	A	.	.	MAF_INRAE=31.013;MAF_USDA=21.765
NC_035102.1	6601270	.	A	C	.	.	MAF_USDA=1.639
NC_035102.1	6601615	.	T	C	.	.	MAF_USDA=5.294
NC_035102.1	6601645	.	G	A	.	.	MAF_INRAE=29.747;MAF_USDA=21.765
NC_035102.1	6601801	.	T	C	.	.	MAF_USDA=2.459
NC_035102.1	6601808	.	T	A	.	.	MAF_USDA=3.279
NC_035102.1	6601909	.	G	T	.	.	MAF_INRAE=30.38;MAF_USDA=16.667
NC_035102.1	6601952	.	A	T	.	.	MAF_INRAE=44.937;MAF_USDA=30.588
NC_035102.1	6601958	.	T	C	.	.	MAF_USDA=4.918
NC_035102.1	6601987	.	C	T	.	.	MAF_INRAE=8.333
NC_035102.1	6602012	.	G	A	.	.	MAF_INRAE=31.013;MAF_USDA=16.667
NC_035102.1	6602024	.	A	T	.	.	MAF_INRAE=31.013;MAF_USDA=16.667
NC_035102.1	6602031	.	G	T	.	.	MAF_USDA=1.639
NC_035102.1	6602196	.	C	A	.	.	MAF_INRAE=24.051;MAF_USDA=8.824
NC_035102.1	6602207	.	C	T	.	.	MAF_USDA=4.706
NC_035102.1	6602222	.	C	T	.	.	MAF_USDA=5.738
NC_035102.1	6602223	.	G	T	.	.	MAF_INRAE=24.051;MAF_USDA=11.475
NC_035102.1	6602231	.	G	C	.	.	MAF_USDA=1.639
NC_035102.1	6602235	.	G	A	.	.	MAF_INRAE=24.051;MAF_USDA=11.475
NC_035102.1	6602255	.	G	T	.	.	MAF_INRAE=24.051
NC_035102.1	6602257	.	T	A	.	.	MAF_INRAE=26.667;MAF_USDA=11.475
NC_035102.1	6602279	.	A	G	.	.	MAF_INRAE=24.051;MAF_USDA=10.656
NC_035102.1	6602414	.	G	C	.	.	MAF_INRAE=24.051;MAF_USDA=10.656
NC_035102.1	6602479	.	C	A	.	.	MAF_USDA=3.279
NC_035102.1	6602485	.	CAATGAATTAGACCCAA	CAATGAATTAGACCCAG	.	.	MAF_USDA=6.25
NC_035102.1	6602528	.	A	C	.	.	MAF_INRAE=31.013;MAF_USDA=14.118
NC_035102.1	6602534	.	G	A	.	.	MAF_USDA=1.639
NC_035102.1	6602573	.	A	C	.	.	MAF_USDA=10.0
NC_035102.1	6602682	.	G	A	.	.	MAF_INRAE=24.051;MAF_USDA=15.574
NC_035102.1	6602689	.	C	T	.	.	MAF_INRAE=24.051;MAF_USDA=14.754
NC_035102.1	6602699	.	G	A	.	.	MAF_USDA=7.647
NC_035102.1	6602771	.	G	T	.	.	MAF_USDA=2.459
NC_035102.1	6602796	.	G	A	.	.	MAF_USDA=7.647
NC_035102.1	6602848	.	C	T	.	.	MAF_INRAE=23.418;MAF_USDA=8.824
NC_035102.1	6602866	.	A	G	.	.	MAF_INRAE=15.789;MAF_USDA=16.471
NC_035102.1	6602950	.	A	G	.	.	MAF_USDA=4.167
NC_035102.1	6603155	.	T	A	.	.	MAF_INRAE=18.987;MAF_USDA=4.706
NC_035102.1	6603175	.	C	T	.	.	MAF_INRAE=24.051;MAF_USDA=11.475
NC_035102.1	6603185	.	G	T	.	.	MAF_INRAE=5.833;MAF_USDA=15.294
NC_035102.1	6603205	.	G	A	.	.	MAF_INRAE=18.354;MAF_USDA=4.706
NC_035102.1	6603215	.	G	T	.	.	MAF_USDA=1.639
NC_035102.1	6603251	.	G	A	.	.	MAF_INRAE=6.667
NC_035102.1	6603265	.	C	T	.	.	MAF_USDA=3.279
NC_035102.1	6603316	.	A	G	.	.	MAF_INRAE=24.051;MAF_USDA=16.471
NC_035102.1	6603349	.	A	G	.	.	MAF_USDA=4.918
NC_035102.1	6603374	.	C	T	.	.	MAF_INRAE=16.456;MAF_USDA=8.235
NC_035102.1	6603413	.	G	A	.	.	MAF_INRAE=19.62;MAF_USDA=23.529
NC_035102.1	6603423	.	T	G	.	.	MAF_INRAE=23.418;MAF_USDA=8.235
NC_035102.1	6603449	.	C	T	.	.	MAF_INRAE=25.833;MAF_USDA=2.083
NC_035102.1	6603459	.	C	T	.	.	MAF_INRAE=23.418;MAF_USDA=5.294
NC_035102.1	6603460	.	G	T	.	.	MAF_INRAE=25.833;MAF_USDA=5.882
NC_035102.1	6603519	.	G	A	.	.	MAF_USDA=7.647
NC_035102.1	6603530	.	G	A	.	.	MAF_INRAE=2.5;MAF_USDA=1.176
NC_035102.1	6603557	.	G	A	.	.	MAF_USDA=4.918
NC_035102.1	6603614	.	G	T	.	.	MAF_INRAE=2.5;MAF_USDA=6.557
NC_035102.1	6603630	.	G	A	.	.	MAF_USDA=2.459
NC_035102.1	6603648	.	T	G	.	.	MAF_INRAE=24.051;MAF_USDA=16.471
NC_035102.1	6603656	.	T	C	.	.	MAF_INRAE=6.667
NC_035102.1	6603663	.	A	G	.	.	MAF_INRAE=24.051;MAF_USDA=8.824
NC_035102.1	6603722	.	A	G	.	.	MAF_USDA=8.197
NC_035102.1	6603762	.	G	T	.	.	MAF_USDA=7.059
NC_035102.1	6603790	.	C	T	.	.	MAF_USDA=7.059
NC_035102.1	6603791	.	G	A	.	.	MAF_USDA=4.098
NC_035102.1	6603959	.	G	T	.	.	MAF_USDA=7.647
NC_035102.1	6604012	.	G	A,T	.	.	MAF_INRAE=24.051;MAF_USDA=4.167
NC_035102.1	6604014	.	G	A	.	.	MAF_INRAE=31.013;MAF_USDA=13.529
NC_035102.1	6604039	.	C	T	.	.	MAF_INRAE=27.215;MAF_USDA=24.59
NC_035102.1	6604079	.	A	C	.	.	MAF_USDA=3.333
NC_035102.1	6604145	.	G	A	.	.	MAF_USDA=1.639
NC_035102.1	6604158	.	G	C	.	.	MAF_INRAE=9.167
NC_035102.1	6604178	.	A	G	.	.	MAF_INRAE=5.833;MAF_USDA=14.118
NC_035102.1	6604185	.	T	G	.	.	MAF_INRAE=5.833;MAF_USDA=14.706
NC_035102.1	6604191	.	G	A	.	.	MAF_USDA=5.294
NC_035102.1	6604202	.	A	C	.	.	MAF_INRAE=43.671;MAF_USDA=46.471
NC_035102.1	6604235	.	T	C	.	.	MAF_INRAE=25.316;MAF_USDA=27.059
NC_035102.1	6604236	.	A	G	.	.	MAF_INRAE=26.667;MAF_USDA=28.824
NC_035102.1	6604271	.	C	T	.	.	MAF_USDA=7.647
NC_035102.1	6604272	.	G	A	.	.	MAF_USDA=3.279
NC_035102.1	6604330	.	T	C	.	.	MAF_USDA=10.0
NC_035102.1	6604343	.	A	T	.	.	MAF_INRAE=45.57;MAF_USDA=25.294
NC_035102.1	6604344	.	A	C	.	.	MAF_USDA=2.459
NC_035102.1	6604357	.	C	T	.	.	MAF_USDA=3.279
NC_035102.1	6604365	.	T	C	.	.	MAF_USDA=27.083
NC_035102.1	6604427	.	T	A	.	.	MAF_USDA=2.459
NC_035102.1	6604445	.	G	T	.	.	MAF_USDA=1.639
NC_035102.1	6604469	.	A	C	.	.	MAF_INRAE=18.354;MAF_USDA=7.377
NC_035102.1	6604505	.	G	A	.	.	MAF_INRAE=40.506;MAF_USDA=44.706
NC_035102.1	6604513	.	C	A	.	.	MAF_INRAE=31.013;MAF_USDA=9.412
NC_035102.1	6604538	.	T	G	.	.	MAF_USDA=31.765
NC_035102.1	6604695	.	A	C	.	.	MAF_INRAE=41.772;MAF_USDA=37.647
NC_035102.1	6604870	.	A	G	.	.	MAF_INRAE=18.987;MAF_USDA=12.941
NC_035102.1	6604917	.	G	A	.	.	MAF_USDA=8.235
NC_035102.1	6604933	.	C	T	.	.	MAF_INRAE=31.013;MAF_USDA=8.235
NC_035102.1	6604975	.	C	T	.	.	MAF_USDA=2.459
NC_035102.1	6604985	.	T	C	.	.	MAF_USDA=9.016
NC_035102.1	6604993	.	T	A	.	.	MAF_INRAE=22.785;MAF_USDA=21.176
NC_035102.1	6605033	.	G	A	.	.	MAF_INRAE=5.263;MAF_USDA=17.059
NC_035102.1	6605038	.	G	C	.	.	MAF_INRAE=2.5;MAF_USDA=2.083
NC_035102.1	6605069	.	G	A	.	.	MAF_USDA=8.197
NC_035102.1	6605193	.	T	G	.	.	MAF_INRAE=31.013;MAF_USDA=8.235
NC_035102.1	6605194	.	G	T	.	.	MAF_USDA=1.639
NC_035102.1	6605239	.	G	T	.	.	MAF_INRAE=17.5;MAF_USDA=8.333
NC_035102.1	6605303	.	C	T	.	.	MAF_INRAE=32.278;MAF_USDA=39.412
NC_035102.1	6605421	.	TT	TC	.	.	MAF_USDA=12.5
NC_035102.1	6605512	.	A	T	.	.	MAF_INRAE=30.38;MAF_USDA=7.647
NC_035102.1	6605530	.	G	T	.	.	MAF_INRAE=5.263;MAF_USDA=3.279
NC_035102.1	6605658	.	C	T	.	.	MAF_INRAE=5.263;MAF_USDA=30.588
NC_035102.1	6605671	.	G	A	.	.	MAF_INRAE=2.5;MAF_USDA=6.557
NC_035102.1	6605679	.	G	T	.	.	MAF_USDA=9.016
NC_035102.1	6605684	.	A	C	.	.	MAF_INRAE=32.278;MAF_USDA=44.118
NC_035102.1	6605793	.	G	T	.	.	MAF_USDA=1.639
NC_035102.1	6605795	.	T	G	.	.	MAF_USDA=1.639
NC_035102.1	6605797	.	G	A	.	.	MAF_USDA=1.639
NC_035102.1	6605819	.	A	C	.	.	MAF_INRAE=30.38;MAF_USDA=7.059
NC_035102.1	6605894	.	G	T	.	.	MAF_INRAE=17.089;MAF_USDA=14.118
NC_035102.1	6605959	.	A	T	.	.	MAF_INRAE=23.418;MAF_USDA=6.471
NC_035102.1	6606019	.	T	G	.	.	MAF_INRAE=31.013;MAF_USDA=8.235
NC_035102.1	6606030	.	T	C	.	.	MAF_USDA=1.639
NC_035102.1	6606063	.	A	C	.	.	MAF_INRAE=30.38;MAF_USDA=8.235
NC_035102.1	6606087	.	G	A	.	.	MAF_USDA=6.471
NC_035102.1	6606092	.	T	G	.	.	MAF_INRAE=6.667
NC_035102.1	6606098	.	A	C	.	.	MAF_INRAE=30.38;MAF_USDA=8.824
NC_035102.1	6606249	.	T	C	.	.	MAF_INRAE=31.013;MAF_USDA=8.235
NC_035102.1	6606358	.	G	C	.	.	MAF_INRAE=5.263;MAF_USDA=18.235
NC_035102.1	6606453	.	T	C	.	.	MAF_INRAE=6.667
NC_035102.1	6606480	.	A	T	.	.	MAF_INRAE=2.5
NC_035102.1	6606501	.	A	G	.	.	MAF_INRAE=2.5
NC_035102.1	6606578	.	C	T	.	.	MAF_USDA=26.087
NC_035102.1	6606824	.	T	A	.	.	MAF_INRAE=5.263;MAF_USDA=3.279
NC_035102.1	6606890	.	G	A	.	.	MAF_USDA=1.639
NC_035102.1	6606963	.	A	T	.	.	MAF_USDA=4.098
NC_035102.1	6607012	.	T	C	.	.	MAF_INRAE=6.667
NC_035102.1	6607115	.	T	C	.	.	MAF_INRAE=5.263;MAF_USDA=3.279
NC_035102.1	6607119	.	G	T	.	.	MAF_INRAE=17.722;MAF_USDA=10.0
NC_035102.1	6607178	.	T	C	.	.	MAF_INRAE=2.5;MAF_USDA=2.083
NC_035102.1	6607317	.	G	C	.	.	MAF_USDA=9.016
NC_035102.1	6607330	.	C	A	.	.	MAF_INRAE=18.987;MAF_USDA=2.941
NC_035102.1	6607334	.	G	A	.	.	MAF_INRAE=9.167;MAF_USDA=13.934
NC_035102.1	6607348	.	G	C	.	.	MAF_USDA=1.639
NC_035102.1	6607389	.	G	A	.	.	MAF_INRAE=31.013;MAF_USDA=8.235
NC_035102.1	6607646	.	G	T	.	.	MAF_INRAE=24.051;MAF_USDA=5.952
NC_035102.1	6607682	.	T	C	.	.	MAF_INRAE=15.0
NC_035102.1	6607708	.	T	G	.	.	MAF_USDA=23.494
NC_035102.1	6607735	.	A	C	.	.	MAF_USDA=1.724
NC_035102.1	6607738	.	T	G	.	.	MAF_INRAE=15.833;MAF_USDA=8.333
NC_035102.1	6607761	.	T	A	.	.	MAF_USDA=5.0
NC_035102.1	6607782	.	C	T	.	.	MAF_USDA=5.833
NC_035102.1	6607784	.	A	T	.	.	MAF_USDA=5.833
NC_035102.1	6607812	.	C	T	.	.	MAF_INRAE=5.263;MAF_USDA=22.619
NC_035102.1	6607840	.	T	C	.	.	MAF_INRAE=32.911;MAF_USDA=33.333
NC_035102.1	6607871	.	T	A	.	.	MAF_INRAE=31.013;MAF_USDA=8.333
NC_035102.1	6607872	.	A	T	.	.	MAF_INRAE=8.333
NC_035102.1	6607983	.	C	T	.	.	MAF_INRAE=8.333
NC_035102.1	6607992	.	C	T	.	.	MAF_INRAE=5.263;MAF_USDA=25.595
NC_035102.1	6608000	.	T	G	.	.	MAF_USDA=1.667
NC_035102.1	6608002	.	T	A	.	.	MAF_INRAE=18.354;MAF_USDA=15.476
NC_035102.1	6608028	.	A	C	.	.	MAF_INRAE=32.278;MAF_USDA=33.333
NC_035102.1	6608031	.	T	G	.	.	MAF_USDA=5.0
NC_035102.1	6608048	.	G	T	.	.	MAF_USDA=5.357
NC_035102.1	6608059	.	C	G	.	.	MAF_USDA=2.5
NC_035102.1	6608130	.	A	G	.	.	MAF_INRAE=5.263;MAF_USDA=23.81
NC_035102.1	6608137	.	G	A	.	.	MAF_USDA=1.667
NC_035102.1	6608216	.	A	T	.	.	MAF_USDA=7.143
NC_035102.1	6608357	.	G	A	.	.	MAF_USDA=2.5
NC_035102.1	6608400	.	G	A	.	.	MAF_INRAE=2.5
NC_035102.1	6608413	.	G	A	.	.	MAF_INRAE=5.263;MAF_USDA=14.583
NC_035102.1	6608420	.	A	C	.	.	MAF_USDA=10.417
NC_035102.1	6608434	.	C	T	.	.	MAF_INRAE=17.722;MAF_USDA=9.524
NC_035102.1	6608537	.	G	A	.	.	MAF_INRAE=5.263;MAF_USDA=22.619
NC_035102.1	6608572	.	A	G	.	.	MAF_INRAE=25.316;MAF_USDA=20.833
NC_035102.1	6608599	.	C	A	.	.	MAF_USDA=6.667
NC_035102.1	6608617	.	T	G	.	.	MAF_INRAE=10.833
NC_035102.1	6608669	.	A	G	.	.	MAF_INRAE=31.646;MAF_USDA=32.738
NC_035102.1	6608689	.	C	T	.	.	MAF_INRAE=31.013;MAF_USDA=8.333
NC_035102.1	6608705	.	G	A	.	.	MAF_USDA=1.667
NC_035102.1	6608708	.	G	A	.	.	MAF_INRAE=5.263;MAF_USDA=3.333
NC_035102.1	6608734	.	T	G	.	.	MAF_INRAE=32.278;MAF_USDA=33.333
NC_035102.1	6608739	.	G	A	.	.	MAF_INRAE=6.667
NC_035102.1	6608803	.	C	T	.	.	MAF_INRAE=30.38;MAF_USDA=12.5
NC_035102.1	6608852	.	T	C	.	.	MAF_USDA=2.5
NC_035102.1	6608869	.	G	T	.	.	MAF_INRAE=6.667
NC_035102.1	6608894	.	T	G	.	.	MAF_USDA=2.5
NC_035102.1	6608931	.	C	A	.	.	MAF_USDA=3.333
NC_035102.1	6608936	.	C	T	.	.	MAF_USDA=2.5
NC_035102.1	6608940	.	C	A	.	.	MAF_USDA=2.5
NC_035102.1	6608947	.	T	C	.	.	MAF_INRAE=5.263;MAF_USDA=3.333
NC_035102.1	6608975	.	T	C	.	.	MAF_INRAE=5.263;MAF_USDA=22.619
NC_035102.1	6609009	.	C	A	.	.	MAF_INRAE=32.278;MAF_USDA=30.723
NC_035102.1	6609026	.	T	G	.	.	MAF_INRAE=5.263;MAF_USDA=22.289
NC_035102.1	6609054	.	C	A	.	.	MAF_USDA=1.667
NC_035102.1	6609088	.	G	A	.	.	MAF_INRAE=29.747;MAF_USDA=33.333
NC_035102.1	6609142	.	T	C	.	.	MAF_USDA=9.524
NC_035102.1	6609264	.	C	T	.	.	MAF_USDA=1.667
NC_035102.1	6609294	.	G	A	.	.	MAF_INRAE=5.263;MAF_USDA=3.333
NC_035102.1	6609311	.	A	T	.	.	MAF_USDA=14.583
NC_035102.1	6609314	.	T	A	.	.	MAF_USDA=14.583
NC_035102.1	6609333	.	T	G	.	.	MAF_USDA=1.667
NC_035102.1	6609366	.	G	A	.	.	MAF_USDA=1.667
NC_035102.1	6609422	.	C	A	.	.	MAF_INRAE=5.263;MAF_USDA=22.941
NC_035102.1	6609451	.	T	C	.	.	MAF_USDA=1.639
NC_035102.1	6609453	.	A	G	.	.	MAF_INRAE=31.013;MAF_USDA=34.118
NC_035102.1	6609466	.	C	A	.	.	MAF_USDA=1.639
NC_035102.1	6609480	.	T	A	.	.	MAF_USDA=1.639
NC_035102.1	6609542	.	A	G	.	.	MAF_INRAE=27.5
NC_035102.1	6609552	.	C	T	.	.	MAF_INRAE=5.263;MAF_USDA=17.647
NC_035102.1	6609582	.	C	A	.	.	MAF_INRAE=32.278;MAF_USDA=35.882
NC_035102.1	6609584	.	G	A	.	.	MAF_INRAE=9.167
NC_035102.1	6609615	.	C	T	.	.	MAF_USDA=1.639
NC_035102.1	6609667	.	A	G	.	.	MAF_INRAE=29.167
NC_035102.1	6609705	.	G	A	.	.	MAF_INRAE=5.263;MAF_USDA=3.279
NC_035102.1	6609706	.	C	T	.	.	MAF_USDA=20.0
NC_035102.1	6609723	.	C	A	.	.	MAF_INRAE=5.263;MAF_USDA=27.059
NC_035102.1	6609731	.	T	A	.	.	MAF_INRAE=5.263;MAF_USDA=27.647
NC_035102.1	6609765	.	G	A	.	.	MAF_INRAE=15.823;MAF_USDA=9.412
NC_035102.1	6609832	.	C	A	.	.	MAF_INRAE=31.013;MAF_USDA=8.333
NC_035102.1	6609960	.	G	A	.	.	MAF_INRAE=5.833;MAF_USDA=7.647
NC_035102.1	6609990	.	G	T	.	.	MAF_INRAE=7.595;MAF_USDA=6.25
NC_035102.1	6610065	.	C	T	.	.	MAF_USDA=4.098
NC_035102.1	6610178	.	C	A	.	.	MAF_USDA=3.333
NC_035102.1	6610216	.	C	T	.	.	MAF_USDA=6.25
NC_035102.1	6610240	.	G	T	.	.	MAF_INRAE=32.278;MAF_USDA=34.706
NC_035102.1	6610268	.	T	C	.	.	MAF_USDA=1.639
NC_035102.1	6610272	.	C	G	.	.	MAF_USDA=2.459
NC_035102.1	6610280	.	T	A	.	.	MAF_INRAE=6.667
NC_035102.1	6610299	.	G	A	.	.	MAF_INRAE=5.263;MAF_USDA=18.235
NC_035102.1	6610357	.	C	T	.	.	MAF_INRAE=17.722;MAF_USDA=15.294
NC_035102.1	6610358	.	C	G	.	.	MAF_INRAE=5.833;MAF_USDA=17.647
NC_035102.1	6610394	.	G	T	.	.	MAF_INRAE=32.278;MAF_USDA=34.706
NC_035102.1	6610465	.	G	A	.	.	MAF_INRAE=31.013;MAF_USDA=8.824
NC_035102.1	6610512	.	A	G	.	.	MAF_USDA=4.918
NC_035102.1	6610559	.	A	C	.	.	MAF_INRAE=32.278;MAF_USDA=34.706
NC_035102.1	6610560	.	G	A	.	.	MAF_INRAE=29.167;MAF_USDA=34.706
NC_035102.1	6610618	.	A	C	.	.	MAF_INRAE=31.013;MAF_USDA=9.412
NC_035102.1	6610747	.	C	T	.	.	MAF_INRAE=26.667;MAF_USDA=7.647
NC_035102.1	6610749	.	G	A	.	.	MAF_USDA=3.279
NC_035102.1	6610762	.	C	T	.	.	MAF_USDA=2.459
NC_035102.1	6610810	.	G	A	.	.	MAF_INRAE=5.263;MAF_USDA=14.583
NC_035102.1	6610831	.	C	A	.	.	MAF_USDA=2.459
NC_035102.1	6610931	.	T	C	.	.	MAF_USDA=7.927
NC_035102.1	6610949	.	G	A	.	.	MAF_INRAE=29.747;MAF_USDA=8.235
NC_035102.1	6610963	.	T	C	.	.	MAF_INRAE=31.013;MAF_USDA=35.882
NC_035102.1	6610982	.	C	A	.	.	MAF_INRAE=5.263;MAF_USDA=25.882
NC_035102.1	6611027	.	A	C	.	.	MAF_USDA=1.639
NC_035102.1	6611028	.	G	A	.	.	MAF_USDA=2.459
NC_035102.1	6611070	.	C	T	.	.	MAF_INRAE=10.833;MAF_USDA=20.833
NC_035102.1	6611118	.	A	G	.	.	MAF_INRAE=6.667;MAF_USDA=6.557
NC_035102.1	6611148	.	T	C	.	.	MAF_INRAE=11.667;MAF_USDA=20.833
NC_035102.1	6611204	.	T	C	.	.	MAF_INRAE=14.167
NC_035102.1	6611220	.	A	G	.	.	MAF_INRAE=14.167
NC_035102.1	6611606	.	T	A	.	.	MAF_INRAE=3.333
NC_035102.1	6611622	.	T	C	.	.	MAF_INRAE=9.167;MAF_USDA=25.0
NC_035102.1	6611706	.	G	A	.	.	MAF_INRAE=17.5
NC_035102.1	6611729	.	C	G	.	.	MAF_INRAE=15.0
NC_035102.1	6612034	.	G	T	.	.	MAF_USDA=16.667
NC_035102.1	6612132	.	C	T	.	.	MAF_USDA=22.917
NC_035102.1	6612168	.	A	G	.	.	MAF_INRAE=6.667
NC_035102.1	6612187	.	C	T	.	.	MAF_INRAE=6.667
NC_035102.1	6612278	.	A	C	.	.	MAF_INRAE=22.5;MAF_USDA=25.0
NC_035102.1	6612317	.	C	T	.	.	MAF_USDA=3.279
NC_035102.1	6612331	.	A	G	.	.	MAF_INRAE=8.333
NC_035102.1	6612333	.	G	A	.	.	MAF_INRAE=2.5;MAF_USDA=5.738
NC_035102.1	6612334	.	G	A	.	.	MAF_USDA=1.639
NC_035102.1	6612356	.	A	T	.	.	MAF_USDA=4.098
NC_035102.1	6612385	.	C	T	.	.	MAF_USDA=5.294
NC_035102.1	6612391	.	T	A	.	.	MAF_USDA=24.118
NC_035102.1	6612404	.	G	A	.	.	MAF_USDA=24.118
NC_035102.1	6612417	.	G	A	.	.	MAF_USDA=1.639
NC_035102.1	6612457	.	T	A	.	.	MAF_USDA=5.738
NC_035102.1	6612500	.	G	A	.	.	MAF_INRAE=2.5;MAF_USDA=2.459
NC_035102.1	6612571	.	A	T	.	.	MAF_INRAE=5.263;MAF_USDA=18.235
NC_035102.1	6612607	.	C	A	.	.	MAF_INRAE=27.848;MAF_USDA=12.5
NC_035102.1	6612650	.	A	C	.	.	MAF_USDA=20.0
NC_035102.1	6612737	.	A	C	.	.	MAF_USDA=1.639
NC_035102.1	6612754	.	G	A	.	.	MAF_USDA=12.5
NC_035102.1	6612774	.	G	A	.	.	MAF_USDA=24.405
NC_035102.1	6613082	.	T	G	.	.	MAF_USDA=18.75
NC_035102.1	6613137	.	G	A	.	.	MAF_USDA=6.25
NC_035102.1	6613220	.	C	A	.	.	MAF_USDA=18.75
NC_035102.1	6613262	.	A	G	.	.	MAF_USDA=18.75
NC_035102.1	6613322	.	G	A	.	.	MAF_USDA=8.333
NC_035102.1	6613369	.	G	C	.	.	MAF_USDA=6.25
NC_035102.1	6613370	.	C	A	.	.	MAF_USDA=18.75
NC_035102.1	6613418	.	A	T	.	.	MAF_USDA=18.75
NC_035102.1	6613475	.	A	C	.	.	MAF_INRAE=27.215;MAF_USDA=10.417
NC_035102.1	6613515	.	T	C	.	.	MAF_INRAE=31.646;MAF_USDA=25.0
NC_035102.1	6613553	.	T	C	.	.	MAF_USDA=8.197
NC_035102.1	6613648	.	A	C	.	.	MAF_USDA=2.459
NC_035102.1	6613661	.	C	T	.	.	MAF_USDA=1.639
NC_035102.1	6613684	.	G	A	.	.	MAF_INRAE=18.354;MAF_USDA=4.706
NC_035102.1	6613715	.	G	T	.	.	MAF_INRAE=32.278;MAF_USDA=34.706
NC_035102.1	6613840	.	C	T	.	.	MAF_INRAE=18.987;MAF_USDA=2.941
NC_035102.1	6613845	.	A	T	.	.	MAF_INRAE=15.823;MAF_USDA=2.941
NC_035102.1	6613912	.	ACTGT	ACTGC	.	.	MAF_USDA=14.583
NC_035102.1	6613943	.	G	A	.	.	MAF_USDA=10.417
NC_035102.1	6614063	.	C	T	.	.	MAF_USDA=1.639
NC_035102.1	6614118	.	T	C	.	.	MAF_USDA=1.639
NC_035102.1	6614120	.	G	A	.	.	MAF_INRAE=31.013;MAF_USDA=8.235
NC_035102.1	6614127	.	A	T	.	.	MAF_INRAE=8.861
NC_035102.1	6614149	.	T	C	.	.	MAF_INRAE=31.013;MAF_USDA=8.235
NC_035102.1	6614268	.	C	T	.	.	MAF_INRAE=17.722;MAF_USDA=17.647
NC_035102.1	6614339	.	G	A	.	.	MAF_USDA=1.639
NC_035102.1	6614403	.	A	C	.	.	MAF_INRAE=31.013;MAF_USDA=9.412
NC_035102.1	6614434	.	A	C	.	.	MAF_INRAE=24.051;MAF_USDA=20.0
NC_035102.1	6614568	.	A	G	.	.	MAF_INRAE=36.842;MAF_USDA=9.412
NC_035102.1	6614570	.	A	T	.	.	MAF_INRAE=29.167;MAF_USDA=8.235
NC_035102.1	6614685	.	C	T	.	.	MAF_USDA=1.639
NC_035102.1	6614703	.	A	C	.	.	MAF_INRAE=8.333
NC_035102.1	6614729	.	G	A	.	.	MAF_USDA=3.279
NC_035102.1	6614847	.	C	T	.	.	MAF_INRAE=6.667
NC_035102.1	6614865	.	A	G	.	.	MAF_INRAE=32.278;MAF_USDA=28.235
NC_035102.1	6614962	.	G	A	.	.	MAF_USDA=12.5
NC_035102.1	6614974	.	G	A	.	.	MAF_INRAE=6.667;MAF_USDA=6.557
NC_035102.1	6614979	.	A	G	.	.	MAF_INRAE=32.278;MAF_USDA=26.471
NC_035102.1	6615029	.	A	G	.	.	MAF_USDA=1.639
NC_035102.1	6615112	.	G	A	.	.	MAF_INRAE=15.823;MAF_USDA=28.824
NC_035102.1	6615179	.	A	G	.	.	MAF_INRAE=5.263;MAF_USDA=27.647
NC_035102.1	6615243	.	A	G	.	.	MAF_INRAE=5.263;MAF_USDA=18.824
NC_035102.1	6615246	.	G	A	.	.	MAF_USDA=1.639
NC_035102.1	6615275	.	G	A	.	.	MAF_INRAE=5.263;MAF_USDA=26.471
NC_035102.1	6615356	.	G	A	.	.	MAF_INRAE=17.5;MAF_USDA=29.167
NC_035102.1	6615500	.	G	A	.	.	MAF_INRAE=2.5;MAF_USDA=2.083
NC_035102.1	6615565	.	C	T	.	.	MAF_USDA=4.098
NC_035102.1	6615626	.	C	T	.	.	MAF_INRAE=8.333
NC_035102.1	6615649	.	A	T	.	.	MAF_INRAE=40.506;MAF_USDA=45.294
NC_035102.1	6615754	.	G	A	.	.	MAF_INRAE=5.263;MAF_USDA=10.417
NC_035102.1	6615867	.	G	A	.	.	MAF_USDA=2.459
NC_035102.1	6616044	.	G	A	.	.	MAF_INRAE=31.013;MAF_USDA=9.412
NC_035102.1	6616056	.	C	T	.	.	MAF_USDA=1.639
NC_035102.1	6616057	.	G	A	.	.	MAF_USDA=8.197
NC_035102.1	6616066	.	A	G	.	.	MAF_INRAE=2.5;MAF_USDA=2.083
NC_035102.1	6616068	.	T	A	.	.	MAF_INRAE=2.5
NC_035102.1	6616073	.	C	T	.	.	MAF_USDA=2.941
NC_035102.1	6616114	.	G	A	.	.	MAF_INRAE=23.418;MAF_USDA=5.882
NC_035102.1	6616119	.	C	A	.	.	MAF_INRAE=12.025;MAF_USDA=8.333
NC_035102.1	6616136	.	A	G	.	.	MAF_USDA=2.459
NC_035102.1	6616158	.	T	G	.	.	MAF_USDA=3.279
NC_035102.1	6616184	.	A	G	.	.	MAF_USDA=1.639
NC_035102.1	6616188	.	A	T	.	.	MAF_INRAE=31.646;MAF_USDA=10.0
NC_035102.1	6616190	.	G	A	.	.	MAF_INRAE=2.5;MAF_USDA=2.083
NC_035102.1	6616371	.	G	A	.	.	MAF_INRAE=1.667;MAF_USDA=6.557
NC_035102.1	6616498	.	T	C	.	.	MAF_INRAE=18.987;MAF_USDA=2.941
NC_035102.1	6616503	.	C	T	.	.	MAF_INRAE=31.013;MAF_USDA=10.0
NC_035102.1	6616504	.	G	T	.	.	MAF_INRAE=15.789;MAF_USDA=2.941
NC_035102.1	6616514	.	T	G	.	.	MAF_USDA=2.459
NC_035102.1	6616529	.	C	T	.	.	MAF_INRAE=30.38;MAF_USDA=12.5
NC_035102.1	6616556	.	C	G	.	.	MAF_USDA=8.235
NC_035102.1	6616597	.	G	A	.	.	MAF_INRAE=2.5;MAF_USDA=6.557
NC_035102.1	6616613	.	C	T	.	.	MAF_USDA=1.639
NC_035102.1	6616647	.	C	A	.	.	MAF_USDA=2.083
NC_035102.1	6616698	.	T	G	.	.	MAF_USDA=1.639
NC_035102.1	6616792	.	G	A	.	.	MAF_USDA=3.279
NC_035102.1	6616829	.	G	T	.	.	MAF_USDA=1.639
NC_035102.1	6616840	.	C	T	.	.	MAF_USDA=2.459
NC_035102.1	6616868	.	T	A	.	.	MAF_INRAE=2.5;MAF_USDA=6.557
NC_035102.1	6616886	.	C	T	.	.	MAF_INRAE=30.38;MAF_USDA=8.235
NC_035102.1	6616912	.	T	C	.	.	MAF_USDA=2.459
NC_035102.1	6616958	.	T	G	.	.	MAF_INRAE=6.667
NC_035102.1	6616989	.	T	A	.	.	MAF_INRAE=6.667
NC_035102.1	6617001	.	G	A	.	.	MAF_USDA=2.459
NC_035102.1	6617009	.	T	C	.	.	MAF_USDA=2.459
NC_035102.1	6617028	.	T	C	.	.	MAF_USDA=3.279
NC_035102.1	6617035	.	G	T	.	.	MAF_USDA=9.412
NC_035102.1	6617036	.	T	A	.	.	MAF_USDA=9.412
NC_035102.1	6617042	.	A	T	.	.	MAF_USDA=1.639
NC_035102.1	6617185	.	C	G	.	.	MAF_INRAE=5.833;MAF_USDA=13.529
NC_035102.1	6617229	.	G	C	.	.	MAF_INRAE=30.38;MAF_USDA=10.0
NC_035102.1	6617329	.	C	A	.	.	MAF_USDA=11.176
NC_035102.1	6617467	.	G	A	.	.	MAF_INRAE=5.833;MAF_USDA=10.588
NC_035102.1	6617544	.	C	T	.	.	MAF_INRAE=22.152;MAF_USDA=22.024
NC_035102.1	6617592	.	C	T	.	.	MAF_INRAE=18.354;MAF_USDA=2.941
NC_035102.1	6617632	.	T	G	.	.	MAF_INRAE=1.667;MAF_USDA=3.279
NC_035102.1	6617729	.	T	C	.	.	MAF_USDA=1.667
NC_035102.1	6617789	.	C	A	.	.	MAF_INRAE=6.667
NC_035102.1	6617821	.	G	T	.	.	MAF_INRAE=4.167
NC_035102.1	6617856	.	A	T	.	.	MAF_INRAE=18.354
NC_035102.1	6617857	.	T	A	.	.	MAF_INRAE=17.5
NC_035102.1	6617937	.	T	G	.	.	MAF_USDA=1.639
NC_035102.1	6617954	.	A	C	.	.	MAF_INRAE=31.013;MAF_USDA=7.647
NC_035102.1	6618001	.	T	G	.	.	MAF_USDA=9.412
NC_035102.1	6618093	.	C	G	.	.	MAF_INRAE=2.5;MAF_USDA=21.176
NC_035102.1	6618188	.	G	T	.	.	MAF_INRAE=18.354;MAF_USDA=39.583
NC_035102.1	6618202	.	C	T	.	.	MAF_USDA=12.353
NC_035102.1	6618203	.	A	G	.	.	MAF_USDA=3.279
NC_035102.1	6618214	.	G	A	.	.	MAF_INRAE=20.253;MAF_USDA=6.471
NC_035102.1	6618267	.	A	G	.	.	MAF_INRAE=2.5;MAF_USDA=18.824
NC_035102.1	6618289	.	C	A	.	.	MAF_INRAE=2.5;MAF_USDA=4.167
NC_035102.1	6618293	.	TTTTG	TTTTT	.	.	MAF_USDA=6.25
NC_035102.1	6618297	.	G	T	.	.	MAF_INRAE=2.5
NC_035102.1	6618300	.	C	T	.	.	MAF_USDA=1.639
NC_035102.1	6618309	.	A	G	.	.	MAF_USDA=7.059
NC_035102.1	6618347	.	A	G	.	.	MAF_USDA=2.459
NC_035102.1	6618401	.	C	G	.	.	MAF_USDA=7.647
NC_035102.1	6618487	.	A	G	.	.	MAF_INRAE=2.5;MAF_USDA=5.738
NC_035102.1	6618521	.	A	C	.	.	MAF_INRAE=31.013;MAF_USDA=8.235
NC_035102.1	6618547	.	A	T	.	.	MAF_USDA=2.459
NC_035102.1	6618601	.	G	T	.	.	MAF_INRAE=5.833;MAF_USDA=10.0
NC_035102.1	6618604	.	G	A	.	.	MAF_USDA=3.279
NC_035102.1	6618688	.	C	G	.	.	MAF_USDA=1.639
NC_035102.1	6618816	.	T	A	.	.	MAF_USDA=2.459
NC_035102.1	6619030	.	C	A	.	.	MAF_USDA=12.353
NC_035102.1	6619077	.	C	T	.	.	MAF_USDA=2.459
NC_035102.1	6619144	.	A	G	.	.	MAF_USDA=2.459
NC_035102.1	6619212	.	A	G	.	.	MAF_USDA=3.279
NC_035102.1	6619252	.	T	G	.	.	MAF_USDA=1.639
NC_035102.1	6619269	.	T	C	.	.	MAF_USDA=1.639
NC_035102.1	6619331	.	A	C	.	.	MAF_USDA=1.639
NC_035102.1	6619364	.	A	C	.	.	MAF_INRAE=5.833;MAF_USDA=10.588
NC_035102.1	6619365	.	A	C	.	.	MAF_INRAE=5.833;MAF_USDA=10.588
NC_035102.1	6619374	.	C	A	.	.	MAF_INRAE=15.823;MAF_USDA=8.333
NC_035102.1	6619482	.	C	T	.	.	MAF_USDA=2.459
NC_035102.1	6619507	.	C	T	.	.	MAF_USDA=4.098
NC_035102.1	6619508	.	G	A	.	.	MAF_INRAE=2.5;MAF_USDA=17.059
NC_035102.1	6619546	.	C	A	.	.	MAF_USDA=2.459
NC_035102.1	6619560	.	C	T	.	.	MAF_USDA=5.738
NC_035102.1	6619584	.	C	A	.	.	MAF_USDA=2.459
NC_035102.1	6619612	.	A	G	.	.	MAF_INRAE=20.833;MAF_USDA=13.529
NC_035102.1	6619679	.	A	T	.	.	MAF_INRAE=21.053;MAF_USDA=8.333
NC_035102.1	6619718	.	C	T	.	.	MAF_INRAE=21.053;MAF_USDA=4.706
NC_035102.1	6619736	.	C	T	.	.	MAF_INRAE=22.5;MAF_USDA=50.0
NC_035102.1	6619753	.	T	A	.	.	MAF_USDA=1.639
NC_035102.1	6619828	.	C	T	.	.	MAF_USDA=1.639
NC_035102.1	6619913	.	G	C	.	.	MAF_USDA=3.279
NC_035102.1	6619916	.	G	A	.	.	MAF_INRAE=5.833
NC_035102.1	6619925	.	T	C	.	.	MAF_USDA=1.639
NC_035102.1	6619974	.	C	G	.	.	MAF_USDA=4.098
NC_035102.1	6620132	.	A	C	.	.	MAF_USDA=6.557
NC_035102.1	6620211	.	A	G	.	.	MAF_USDA=1.639
NC_035102.1	6620388	.	G	A	.	.	MAF_INRAE=5.833;MAF_USDA=7.059
NC_035102.1	6620694	.	A	G	.	.	MAF_USDA=5.882
NC_035102.1	6620745	.	C	A	.	.	MAF_INRAE=4.43;MAF_USDA=23.529
NC_035102.1	6621019	.	C	A	.	.	MAF_USDA=6.471
NC_035102.1	6621033	.	G	T	.	.	MAF_USDA=7.647
NC_035102.1	6621080	.	C	A	.	.	MAF_INRAE=2.5;MAF_USDA=2.083
NC_035102.1	6621278	.	T	A	.	.	MAF_INRAE=5.263;MAF_USDA=6.25
NC_035102.1	6621283	.	G	A	.	.	MAF_USDA=3.279
NC_035102.1	6621302	.	C	A	.	.	MAF_INRAE=8.333
NC_035102.1	6621329	.	G	A	.	.	MAF_INRAE=6.667
NC_035102.1	6621400	.	T	A	.	.	MAF_INRAE=30.38;MAF_USDA=9.412
NC_035102.1	6621484	.	C	T	.	.	MAF_INRAE=4.43;MAF_USDA=22.353
NC_035102.1	6621697	.	C	T	.	.	MAF_USDA=3.279
NC_035102.1	6621986	.	G	C	.	.	MAF_INRAE=5.263;MAF_USDA=6.25
NC_035102.1	6622063	.	G	A	.	.	MAF_USDA=2.083
NC_035102.1	6622079	.	C	T	.	.	MAF_INRAE=2.5;MAF_USDA=2.083
NC_035102.1	6622080	.	G	A	.	.	MAF_USDA=4.918
NC_035102.1	6622152	.	C	G	.	.	MAF_USDA=1.639
NC_035102.1	6622181	.	C	T	.	.	MAF_INRAE=5.263;MAF_USDA=3.279
NC_035102.1	6622218	.	A	C	.	.	MAF_INRAE=5.833;MAF_USDA=6.471
NC_035102.1	6622333	.	A	G	.	.	MAF_INRAE=30.38;MAF_USDA=12.941
NC_035102.1	6622432	.	T	C	.	.	MAF_USDA=4.098
NC_035102.1	6622525	.	A	G	.	.	MAF_INRAE=2.5;MAF_USDA=8.824
NC_035102.1	6622530	.	C	A	.	.	MAF_INRAE=30.38;MAF_USDA=9.412
NC_035102.1	6622596	.	T	G	.	.	MAF_INRAE=2.5
NC_035102.1	6622628	.	C	T	.	.	MAF_INRAE=5.263;MAF_USDA=6.25
NC_035102.1	6622709	.	T	A	.	.	MAF_INRAE=2.5;MAF_USDA=9.016
NC_035102.1	6622730	.	T	C	.	.	MAF_INRAE=31.013;MAF_USDA=10.588
NC_035102.1	6622749	.	C	T	.	.	MAF_INRAE=5.263;MAF_USDA=6.25
NC_035102.1	6622767	.	T	C	.	.	MAF_INRAE=15.823;MAF_USDA=8.333
NC_035102.1	6622785	.	C	T,A	.	.	MAF_INRAE=5.833;MAF_USDA=6.557
NC_035102.1	6622868	.	C	A	.	.	MAF_INRAE=18.987;MAF_USDA=4.918
NC_035102.1	6622887	.	T	A	.	.	MAF_INRAE=27.848;MAF_USDA=18.235
NC_035102.1	6622899	.	A	T	.	.	MAF_USDA=1.639
NC_035102.1	6622905	.	C	T	.	.	MAF_INRAE=27.848;MAF_USDA=19.412
NC_035102.1	6622956	.	C	T	.	.	MAF_INRAE=26.582;MAF_USDA=20.588
NC_035102.1	6622974	.	A	T	.	.	MAF_INRAE=18.987;MAF_USDA=4.918
NC_035102.1	6623012	.	A	C	.	.	MAF_INRAE=27.215;MAF_USDA=20.0
NC_035102.1	6623046	.	T	A	.	.	MAF_USDA=4.098
NC_035102.1	6623069	.	C	A	.	.	MAF_INRAE=6.667;MAF_USDA=7.647
NC_035102.1	6623107	.	C	T	.	.	MAF_INRAE=27.848;MAF_USDA=20.0
NC_035102.1	6623136	.	C	A	.	.	MAF_USDA=4.918
NC_035102.1	6623152	.	T	G	.	.	MAF_INRAE=6.667;MAF_USDA=11.176
NC_035102.1	6623167	.	G	T	.	.	MAF_INRAE=22.785;MAF_USDA=7.647
NC_035102.1	6623206	.	C	T	.	.	MAF_INRAE=6.667;MAF_USDA=12.941
NC_035102.1	6623300	.	G	A	.	.	MAF_INRAE=27.848;MAF_USDA=20.0
NC_035102.1	6623312	.	G	T	.	.	MAF_USDA=1.639
NC_035102.1	6623318	.	T	C	.	.	MAF_INRAE=6.667;MAF_USDA=12.353
NC_035102.1	6623395	.	G	C	.	.	MAF_USDA=2.459
NC_035102.1	6623462	.	C	T	.	.	MAF_INRAE=5.833;MAF_USDA=11.765
NC_035102.1	6623534	.	T	C	.	.	MAF_USDA=1.639
NC_035102.1	6623554	.	T	A	.	.	MAF_INRAE=2.5;MAF_USDA=4.918
NC_035102.1	6623558	.	A	G	.	.	MAF_INRAE=5.263;MAF_USDA=3.279
NC_035102.1	6623563	.	T	G	.	.	MAF_USDA=5.882
NC_035102.1	6623571	.	T	G	.	.	MAF_INRAE=23.418;MAF_USDA=11.176
NC_035102.1	6623577	.	G	T	.	.	MAF_INRAE=22.152;MAF_USDA=13.529
NC_035102.1	6623590	.	C	G	.	.	MAF_USDA=10.656
NC_035102.1	6623621	.	G	A	.	.	MAF_INRAE=8.333
NC_035102.1	6623706	.	T	C	.	.	MAF_INRAE=27.848;MAF_USDA=20.588
NC_035102.1	6623731	.	A	T	.	.	MAF_USDA=2.083
NC_035102.1	6624148	.	G	A	.	.	MAF_INRAE=28.481;MAF_USDA=21.429
NC_035102.1	6624219	.	C	A	.	.	MAF_USDA=2.459
NC_035102.1	6624229	.	G	T	.	.	MAF_USDA=15.574
NC_035102.1	6624321	.	T	C	.	.	MAF_INRAE=27.215;MAF_USDA=21.176
NC_035102.1	6624368	.	A	T	.	.	MAF_USDA=4.706
NC_035102.1	6624441	.	G	T	.	.	MAF_USDA=2.459
NC_035102.1	6624536	.	A	C	.	.	MAF_INRAE=5.833;MAF_USDA=7.059
NC_035102.1	6624773	.	G	A	.	.	MAF_INRAE=2.5;MAF_USDA=7.377
NC_035102.1	6624788	.	C	T	.	.	MAF_USDA=2.459
NC_035102.1	6624821	.	G	A	.	.	MAF_INRAE=22.785;MAF_USDA=7.647
NC_035102.1	6624827	.	A	C	.	.	MAF_USDA=3.279
NC_035102.1	6624955	.	G	A	.	.	MAF_INRAE=9.167;MAF_USDA=6.471
NC_035102.1	6625187	.	C	G	.	.	MAF_INRAE=27.848;MAF_USDA=27.647
NC_035102.1	6625294	.	A	T	.	.	MAF_USDA=1.639
NC_035102.1	6625343	.	C	A	.	.	MAF_INRAE=27.848;MAF_USDA=22.917
NC_035102.1	6625344	.	C	A	.	.	MAF_INRAE=27.848;MAF_USDA=18.824
NC_035102.1	6625593	.	C	T	.	.	MAF_INRAE=2.5;MAF_USDA=3.279
NC_035102.1	6625906	.	C	A	.	.	MAF_INRAE=44.304;MAF_USDA=33.607
NC_035102.1	6625987	.	C	T	.	.	MAF_USDA=5.294
NC_035102.1	6626021	.	C	A	.	.	MAF_INRAE=36.842;MAF_USDA=28.824
NC_035102.1	6626041	.	A	T	.	.	MAF_USDA=25.0
NC_035102.1	6626125	.	G	A	.	.	MAF_INRAE=16.456;MAF_USDA=1.765
NC_035102.1	6626134	.	G	A	.	.	MAF_USDA=2.459
NC_035102.1	6626234	.	T	C	.	.	MAF_INRAE=8.333;MAF_USDA=5.738
NC_035102.1	6626256	.	C	T	.	.	MAF_INRAE=22.785;MAF_USDA=8.824
NC_035102.1	6626278	.	A	G	.	.	MAF_INRAE=2.5;MAF_USDA=3.279
NC_035102.1	6626325	.	G	T	.	.	MAF_USDA=3.279
NC_035102.1	6626382	.	G	C	.	.	MAF_USDA=4.098
NC_035102.1	6626572	.	C	T	.	.	MAF_INRAE=22.785;MAF_USDA=8.824
NC_035102.1	6626593	.	A	G	.	.	MAF_USDA=7.377
NC_035102.1	6626601	.	C	A	.	.	MAF_USDA=5.738
NC_035102.1	6626602	.	A	C	.	.	MAF_USDA=3.279
NC_035102.1	6626603	.	A	C	.	.	MAF_USDA=3.279
NC_035102.1	6626659	.	G	A	.	.	MAF_USDA=1.639
NC_035102.1	6626791	.	C	T	.	.	MAF_INRAE=22.785;MAF_USDA=7.647
NC_035102.1	6626836	.	C	T	.	.	MAF_USDA=1.639
NC_035102.1	6626844	.	G	A	.	.	MAF_INRAE=6.667;MAF_USDA=10.588
NC_035102.1	6626994	.	C	T	.	.	MAF_USDA=4.706
NC_035102.1	6627048	.	G	T	.	.	MAF_USDA=1.639
NC_035102.1	6627154	.	G	A	.	.	MAF_INRAE=21.519;MAF_USDA=22.941
NC_035102.1	6627228	.	C	T	.	.	MAF_USDA=1.639
NC_035102.1	6627261	.	C	T	.	.	MAF_USDA=3.279
NC_035102.1	6627281	.	A	G	.	.	MAF_USDA=1.639
NC_035102.1	6627286	.	T	G	.	.	MAF_USDA=3.279
NC_035102.1	6627353	.	C	T	.	.	MAF_INRAE=5.833;MAF_USDA=20.833
NC_035102.1	6627398	.	C	T	.	.	MAF_USDA=2.459
NC_035102.1	6627455	.	C	A	.	.	MAF_USDA=5.294
NC_035102.1	6627518	.	T	C	.	.	MAF_INRAE=2.5;MAF_USDA=3.279
NC_035102.1	6627558	.	A	G	.	.	MAF_USDA=5.882
NC_035102.1	6627686	.	C	A	.	.	MAF_INRAE=8.333
NC_035102.1	6627701	.	A	T	.	.	MAF_INRAE=6.667;MAF_USDA=2.459
NC_035102.1	6627839	.	C	T	.	.	MAF_INRAE=4.167
NC_035102.1	6627935	.	C	T	.	.	MAF_INRAE=5.263;MAF_USDA=4.098
NC_035102.1	6628063	.	A	T	.	.	MAF_INRAE=22.152;MAF_USDA=7.647
NC_035102.1	6628085	.	A	G	.	.	MAF_INRAE=22.785;MAF_USDA=7.647
NC_035102.1	6628281	.	C	T	.	.	MAF_INRAE=9.167;MAF_USDA=3.279
NC_035102.1	6628298	.	G	A	.	.	MAF_INRAE=26.582;MAF_USDA=17.059
NC_035102.1	6628346	.	G	A	.	.	MAF_INRAE=23.418;MAF_USDA=11.176
NC_035102.1	6628405	.	G	A	.	.	MAF_USDA=3.279
NC_035102.1	6628536	.	C	A	.	.	MAF_INRAE=22.785;MAF_USDA=10.0
NC_035102.1	6628548	.	G	T	.	.	MAF_INRAE=9.167;MAF_USDA=3.279
NC_035102.1	6628600	.	A	T	.	.	MAF_USDA=7.647
NC_035102.1	6628605	.	C	T	.	.	MAF_INRAE=22.152;MAF_USDA=10.0
NC_035102.1	6628628	.	G	A	.	.	MAF_INRAE=22.152;MAF_USDA=7.647
NC_035102.1	6628697	.	G	A	.	.	MAF_USDA=4.098
NC_035102.1	6628699	.	C	T	.	.	MAF_USDA=3.279
NC_035102.1	6628810	.	T	G	.	.	MAF_USDA=5.294
NC_035102.1	6628820	.	G	T	.	.	MAF_INRAE=6.667;MAF_USDA=2.459
NC_035102.1	6628926	.	G	T	.	.	MAF_INRAE=8.228;MAF_USDA=1.639
NC_035102.1	6629229	.	A	G	.	.	MAF_USDA=2.459
NC_035102.1	6629255	.	T	A	.	.	MAF_INRAE=9.167;MAF_USDA=3.279
NC_035102.1	6629365	.	G	A	.	.	MAF_USDA=7.059
NC_035102.1	6629420	.	T	C	.	.	MAF_INRAE=26.582;MAF_USDA=31.176
NC_035102.1	6629430	.	G	A	.	.	MAF_USDA=2.083
NC_035102.1	6629470	.	T	G	.	.	MAF_USDA=4.098
NC_035102.1	6629643	.	C	A	.	.	MAF_INRAE=8.333
NC_035102.1	6629714	.	C	T	.	.	MAF_USDA=6.471
NC_035102.1	6629715	.	T	A	.	.	MAF_USDA=13.115
NC_035102.1	6629757	.	C	A	.	.	MAF_USDA=14.754
NC_035102.1	6629759	.	G	A	.	.	MAF_USDA=15.574
NC_035102.1	6629773	.	T	G	.	.	MAF_INRAE=26.582;MAF_USDA=18.235
NC_035102.1	6629778	.	T	G	.	.	MAF_USDA=12.353
NC_035102.1	6629785	.	G	A	.	.	MAF_USDA=13.115
NC_035102.1	6629794	.	G	A	.	.	MAF_USDA=10.656
NC_035102.1	6629795	.	A	G	.	.	MAF_USDA=9.836
NC_035102.1	6629809	.	G	C	.	.	MAF_INRAE=35.443;MAF_USDA=22.941
NC_035102.1	6629822	.	G	T	.	.	MAF_INRAE=6.667;MAF_USDA=7.377
NC_035102.1	6629843	.	G	A	.	.	MAF_USDA=3.279
NC_035102.1	6629852	.	T	A	.	.	MAF_INRAE=6.667;MAF_USDA=6.557
NC_035102.1	6629854	.	T	G	.	.	MAF_INRAE=6.667;MAF_USDA=5.738
NC_035102.1	6629906	.	T	C	.	.	MAF_USDA=5.294
NC_035102.1	6629945	.	G	A	.	.	MAF_INRAE=26.582;MAF_USDA=11.765
NC_035102.1	6630082	.	T	G	.	.	MAF_USDA=20.833
NC_035102.1	6630083	.	T	G	.	.	MAF_USDA=20.833
NC_035102.1	6630106	.	A	C	.	.	MAF_INRAE=6.667;MAF_USDA=7.377
NC_035102.1	6630181	.	A	T	.	.	MAF_USDA=4.098
NC_035102.1	6630220	.	T	C	.	.	MAF_USDA=2.459
NC_035102.1	6630272	.	T	C	.	.	MAF_INRAE=6.667;MAF_USDA=12.941
NC_035102.1	6630328	.	A	C	.	.	MAF_USDA=10.0
NC_035102.1	6630414	.	A	G	.	.	MAF_USDA=2.459
NC_035102.1	6630416	.	T	C	.	.	MAF_INRAE=41.139;MAF_USDA=17.213
NC_035102.1	6630477	.	A	G	.	.	MAF_INRAE=6.667;MAF_USDA=18.033
NC_035102.1	6630501	.	A	C	.	.	MAF_USDA=1.639
NC_035102.1	6630512	.	C	T	.	.	MAF_USDA=3.279
NC_035102.1	6630513	.	T	C	.	.	MAF_USDA=6.557
NC_035102.1	6630586	.	T	A	.	.	MAF_INRAE=10.127;MAF_USDA=5.882
NC_035102.1	6630613	.	A	G	.	.	MAF_INRAE=24.684;MAF_USDA=10.0
NC_035102.1	6630696	.	G	T	.	.	MAF_INRAE=6.667;MAF_USDA=14.706
NC_035102.1	6630717	.	C	A	.	.	MAF_INRAE=10.127;MAF_USDA=4.706
NC_035102.1	6630805	.	A	C	.	.	MAF_INRAE=25.316;MAF_USDA=11.446
NC_035102.1	6630844	.	C	T	.	.	MAF_INRAE=5.263;MAF_USDA=6.522
NC_035102.1	6630861	.	G	A	.	.	MAF_USDA=1.667
NC_035102.1	6630893	.	A	G	.	.	MAF_INRAE=30.38;MAF_USDA=41.566
NC_035102.1	6630920	.	G	A	.	.	MAF_USDA=3.333
NC_035102.1	6630952	.	G	A	.	.	MAF_INRAE=29.747;MAF_USDA=41.463
NC_035102.1	6631019	.	G	T	.	.	MAF_INRAE=25.316;MAF_USDA=24.405
NC_035102.1	6631094	.	C	T	.	.	MAF_USDA=4.878
NC_035102.1	6631164	.	T	A	.	.	MAF_USDA=5.738
NC_035102.1	6631193	.	C	T	.	.	MAF_USDA=6.024
NC_035102.1	6631267	.	A	G	.	.	MAF_INRAE=31.013;MAF_USDA=40.244
NC_035102.1	6631349	.	G	A	.	.	MAF_USDA=5.422
NC_035102.1	6631385	.	T	C	.	.	MAF_INRAE=2.5;MAF_USDA=2.174
NC_035102.1	6631460	.	C	A	.	.	MAF_USDA=1.639
NC_035102.1	6631485	.	C	G	.	.	MAF_INRAE=31.013;MAF_USDA=39.024
NC_035102.1	6631515	.	C	A	.	.	MAF_INRAE=6.667;MAF_USDA=5.833
NC_035102.1	6631553	.	T	A	.	.	MAF_USDA=8.125
NC_035102.1	6631579	.	T	A	.	.	MAF_INRAE=31.013;MAF_USDA=41.463
NC_035102.1	6631717	.	T	G	.	.	MAF_INRAE=5.263;MAF_USDA=3.333
NC_035102.1	6631718	.	G	A	.	.	MAF_USDA=3.333
NC_035102.1	6631733	.	A	G	.	.	MAF_USDA=9.091
NC_035102.1	6631785	.	T	C	.	.	MAF_INRAE=21.519;MAF_USDA=7.317
NC_035102.1	6631819	.	C	T	.	.	MAF_USDA=1.667
NC_035102.1	6631834	.	C	T	.	.	MAF_INRAE=6.667;MAF_USDA=15.244
NC_035102.1	6631887	.	A	G	.	.	MAF_INRAE=5.263;MAF_USDA=3.333
NC_035102.1	6631902	.	G	A	.	.	MAF_USDA=1.695
NC_035102.1	6631910	.	T	G	.	.	MAF_INRAE=31.013;MAF_USDA=40.741
NC_035102.1	6631970	.	C	T	.	.	MAF_USDA=2.459
NC_035102.1	6631974	.	G	A	.	.	MAF_USDA=2.353
NC_035102.1	6631977	.	C	G	.	.	MAF_INRAE=25.949;MAF_USDA=22.353
NC_035102.1	6631984	.	T	C	.	.	MAF_USDA=3.279
NC_035102.1	6632077	.	G	A	.	.	MAF_INRAE=25.949;MAF_USDA=22.941
NC_035102.1	6632276	.	C	A	.	.	MAF_INRAE=6.667;MAF_USDA=5.738
NC_035102.1	6632300	.	G	T	.	.	MAF_INRAE=6.667;MAF_USDA=14.118
NC_035102.1	6632352	.	G	T	.	.	MAF_INRAE=25.949;MAF_USDA=22.353
NC_035102.1	6632371	.	G	A	.	.	MAF_INRAE=6.667;MAF_USDA=12.941
NC_035102.1	6632416	.	A	G	.	.	MAF_USDA=8.235
NC_035102.1	6632423	.	T	A	.	.	MAF_USDA=8.333
NC_035102.1	6632454	.	C	T	.	.	MAF_USDA=8.235
NC_035102.1	6632465	.	A	T	.	.	MAF_USDA=8.235
NC_035102.1	6632486	.	G	T	.	.	MAF_USDA=8.235
NC_035102.1	6632492	.	A	T	.	.	MAF_USDA=8.235
NC_035102.1	6632586	.	G	A	.	.	MAF_INRAE=6.667;MAF_USDA=14.118
NC_035102.1	6632875	.	G	A	.	.	MAF_USDA=9.412
NC_035102.1	6632886	.	A	C	.	.	MAF_USDA=1.639
NC_035102.1	6632976	.	G	T	.	.	MAF_USDA=4.918
NC_035102.1	6633080	.	T	C	.	.	MAF_INRAE=15.789;MAF_USDA=35.882
NC_035102.1	6633083	.	C	T	.	.	MAF_USDA=35.882
NC_035102.1	6633092	.	G	A	.	.	MAF_INRAE=10.526;MAF_USDA=9.412
NC_035102.1	6633105	.	G	T	.	.	MAF_INRAE=15.789;MAF_USDA=21.765
NC_035102.1	6633106	.	C	T	.	.	MAF_USDA=13.529
NC_035102.1	6633109	.	C	T	.	.	MAF_USDA=4.118
NC_035102.1	6633112	.	G	C	.	.	MAF_USDA=4.167
NC_035102.1	6633113	.	G	T	.	.	MAF_INRAE=5.833;MAF_USDA=5.738
NC_035102.1	6633131	.	G	A	.	.	MAF_USDA=4.918
NC_035102.1	6633212	.	C	A	.	.	MAF_USDA=3.279
NC_035102.1	6633236	.	T	C	.	.	MAF_INRAE=31.013;MAF_USDA=36.471
NC_035102.1	6633279	.	C	A	.	.	MAF_INRAE=5.263;MAF_USDA=6.25
NC_035102.1	6633376	.	C	A	.	.	MAF_INRAE=6.667;MAF_USDA=9.016
NC_035102.1	6633431	.	C	T	.	.	MAF_INRAE=6.667;MAF_USDA=14.118
NC_035102.1	6633463	.	A	G	.	.	MAF_INRAE=31.013;MAF_USDA=36.471
NC_035102.1	6633465	.	C	T	.	.	MAF_INRAE=6.667
NC_035102.1	6633494	.	G	A	.	.	MAF_USDA=5.294
NC_035102.1	6633545	.	T	C	.	.	MAF_INRAE=15.19;MAF_USDA=4.706
NC_035102.1	6633735	.	A	G	.	.	MAF_USDA=1.639
NC_035102.1	6633748	.	G	A	.	.	MAF_INRAE=7.5
NC_035102.1	6633757	.	G	T	.	.	MAF_USDA=1.639
NC_035102.1	6633776	.	G	T	.	.	MAF_INRAE=2.5;MAF_USDA=5.833
NC_035102.1	6633802	.	C	G	.	.	MAF_USDA=1.667
NC_035102.1	6633809	.	C	T	.	.	MAF_INRAE=29.167;MAF_USDA=10.714
NC_035102.1	6633871	.	G	A	.	.	MAF_USDA=4.098
NC_035102.1	6633920	.	G	A	.	.	MAF_USDA=7.059
NC_035102.1	6633962	.	G	T	.	.	MAF_INRAE=8.333
NC_035102.1	6634150	.	A	G	.	.	MAF_USDA=7.059
NC_035102.1	6634175	.	G	A	.	.	MAF_USDA=4.918
NC_035102.1	6634229	.	G	T	.	.	MAF_INRAE=24.684;MAF_USDA=28.235
NC_035102.1	6634278	.	C	A	.	.	MAF_USDA=1.639
NC_035102.1	6634329	.	G	T	.	.	MAF_USDA=4.167
NC_035102.1	6634343	.	G	T	.	.	MAF_INRAE=29.747;MAF_USDA=34.706
NC_035102.1	6634382	.	G	T	.	.	MAF_INRAE=24.051;MAF_USDA=10.0
NC_035102.1	6634415	.	G	A	.	.	MAF_INRAE=20.886;MAF_USDA=5.882
NC_035102.1	6634451	.	G	C	.	.	MAF_INRAE=24.684;MAF_USDA=20.588
NC_035102.1	6634457	.	T	C	.	.	MAF_INRAE=24.684;MAF_USDA=20.588
NC_035102.1	6634460	.	A	T	.	.	MAF_INRAE=29.167;MAF_USDA=20.588
NC_035102.1	6634489	.	T	G	.	.	MAF_USDA=2.459
NC_035102.1	6634508	.	T	A	.	.	MAF_INRAE=2.5;MAF_USDA=5.738
NC_035102.1	6634554	.	T	C	.	.	MAF_INRAE=8.861;MAF_USDA=8.333
NC_035102.1	6634576	.	A	G	.	.	MAF_USDA=8.824
NC_035102.1	6634606	.	G	A	.	.	MAF_INRAE=16.456;MAF_USDA=4.118
NC_035102.1	6634615	.	A	T	.	.	MAF_INRAE=5.263;MAF_USDA=6.25
NC_035102.1	6634645	.	T	A	.	.	MAF_INRAE=24.051;MAF_USDA=21.176
NC_035102.1	6634646	.	C	G	.	.	MAF_INRAE=28.333;MAF_USDA=21.176
NC_035102.1	6634651	.	C	T	.	.	MAF_INRAE=30.38;MAF_USDA=37.647
NC_035102.1	6634691	.	C	T	.	.	MAF_INRAE=27.848;MAF_USDA=36.471
NC_035102.1	6634840	.	C	T	.	.	MAF_INRAE=5.263;MAF_USDA=6.25
NC_035102.1	6634917	.	T	A	.	.	MAF_INRAE=25.949;MAF_USDA=22.024
NC_035102.1	6634968	.	C	T	.	.	MAF_USDA=2.459
NC_035102.1	6634996	.	A	G	.	.	MAF_INRAE=3.333
NC_035102.1	6635012	.	A	T	.	.	MAF_USDA=2.353
NC_035102.1	6635019	.	T	G	.	.	MAF_USDA=7.059
NC_035102.1	6635092	.	G	A	.	.	MAF_INRAE=6.667;MAF_USDA=14.118
NC_035102.1	6635106	.	T	G	.	.	MAF_INRAE=5.263
NC_035102.1	6635167	.	G	T	.	.	MAF_USDA=8.824
NC_035102.1	6635182	.	C	T	.	.	MAF_INRAE=6.667;MAF_USDA=14.118
NC_035102.1	6635187	.	T	G	.	.	MAF_INRAE=6.667;MAF_USDA=14.118
NC_035102.1	6635227	.	T	A	.	.	MAF_INRAE=5.833;MAF_USDA=5.738
NC_035102.1	6635236	.	A	T	.	.	MAF_INRAE=25.949;MAF_USDA=22.941
NC_035102.1	6635300	.	A	G	.	.	MAF_USDA=1.639
NC_035102.1	6635328	.	G	C	.	.	MAF_INRAE=5.833;MAF_USDA=7.377
NC_035102.1	6635378	.	A	G	.	.	MAF_USDA=1.639
NC_035102.1	6635389	.	C	A	.	.	MAF_INRAE=2.5;MAF_USDA=3.279
NC_035102.1	6635412	.	G	A	.	.	MAF_INRAE=10.127;MAF_USDA=5.882
NC_035102.1	6635458	.	A	C	.	.	MAF_USDA=1.639
NC_035102.1	6635507	.	T	C	.	.	MAF_USDA=1.639
NC_035102.1	6635560	.	A	C	.	.	MAF_INRAE=6.667;MAF_USDA=21.176
NC_035102.1	6635563	.	T	G	.	.	MAF_INRAE=5.263;MAF_USDA=17.647
NC_035102.1	6635580	.	C	A	.	.	MAF_USDA=1.639
NC_035102.1	6635644	.	A	G	.	.	MAF_INRAE=6.667;MAF_USDA=13.529
NC_035102.1	6635730	.	T	A	.	.	MAF_USDA=3.279
NC_035102.1	6635767	.	A	G	.	.	MAF_USDA=4.098
NC_035102.1	6635771	.	G	A	.	.	MAF_INRAE=5.263;MAF_USDA=6.25
NC_035102.1	6635775	.	G	A	.	.	MAF_INRAE=17.089;MAF_USDA=20.0
NC_035102.1	6635792	.	C	A	.	.	MAF_INRAE=5.263;MAF_USDA=5.294
NC_035102.1	6635797	.	C	T	.	.	MAF_INRAE=5.263;MAF_USDA=6.25
NC_035102.1	6635963	.	A	G	.	.	MAF_INRAE=29.114;MAF_USDA=34.706
NC_035102.1	6635984	.	A	C	.	.	MAF_INRAE=10.127;MAF_USDA=5.882
NC_035102.1	6635988	.	T	G	.	.	MAF_INRAE=19.62;MAF_USDA=17.059
NC_035102.1	6636205	.	G	A	.	.	MAF_INRAE=5.833;MAF_USDA=20.0
NC_035102.1	6636238	.	A	C	.	.	MAF_USDA=4.098
NC_035102.1	6636265	.	C	A	.	.	MAF_USDA=16.471
NC_035102.1	6636319	.	C	T	.	.	MAF_USDA=40.984
NC_035102.1	6636441	.	G	A	.	.	MAF_USDA=15.217
NC_035102.1	6637820	.	A	C	.	.	MAF_USDA=8.333
NC_035102.1	6637822	.	T	G	.	.	MAF_USDA=31.25
NC_035102.1	6637827	.	C	A	.	.	MAF_USDA=2.083
NC_035102.1	6637890	.	G	T	.	.	MAF_USDA=6.25
NC_035102.1	6637910	.	A	C	.	.	MAF_USDA=1.639
NC_035102.1	6637936	.	T	G	.	.	MAF_USDA=3.279
NC_035102.1	6637986	.	G	A	.	.	MAF_INRAE=28.481;MAF_USDA=24.118
NC_035102.1	6638057	.	T	C	.	.	MAF_INRAE=5.0
NC_035102.1	6638079	.	C	T	.	.	MAF_INRAE=10.0;MAF_USDA=16.667
NC_035102.1	6638081	.	G	A	.	.	MAF_INRAE=10.0;MAF_USDA=29.167
NC_035102.1	6638144	.	G	T	.	.	MAF_USDA=5.882
NC_035102.1	6638178	.	C	T	.	.	MAF_INRAE=12.025;MAF_USDA=8.333
NC_035102.1	6638216	.	C	A	.	.	MAF_INRAE=8.333;MAF_USDA=12.5
NC_035102.1	6638231	.	C	T	.	.	MAF_INRAE=12.025;MAF_USDA=4.118
NC_035102.1	6638243	.	C	A	.	.	MAF_INRAE=3.333
NC_035102.1	6638327	.	T	G	.	.	MAF_INRAE=5.833;MAF_USDA=20.0
NC_035102.1	6638358	.	T	C	.	.	MAF_USDA=4.118
NC_035102.1	6638361	.	C	T	.	.	MAF_USDA=3.279
NC_035102.1	6638363	.	T	C	.	.	MAF_USDA=1.639
NC_035102.1	6638461	.	G	A	.	.	MAF_INRAE=48.734;MAF_USDA=37.059
NC_035102.1	6638576	.	T	A	.	.	MAF_USDA=6.557
NC_035102.1	6638765	.	C	T	.	.	MAF_USDA=2.459
NC_035102.1	6638785	.	A	G	.	.	MAF_INRAE=18.987;MAF_USDA=4.918
NC_035102.1	6638805	.	A	G	.	.	MAF_USDA=1.639
NC_035102.1	6638808	.	C	A	.	.	MAF_USDA=4.918
NC_035102.1	6638809	.	A	T	.	.	MAF_USDA=4.918
NC_035102.1	6638810	.	C	A	.	.	MAF_USDA=4.918
NC_035102.1	6638825	.	T	C	.	.	MAF_INRAE=41.139;MAF_USDA=19.412
NC_035102.1	6638834	.	A	G	.	.	MAF_USDA=4.118
NC_035102.1	6638841	.	A	C	.	.	MAF_INRAE=37.342;MAF_USDA=35.294
NC_035102.1	6638882	.	G	T	.	.	MAF_INRAE=5.263;MAF_USDA=6.25
NC_035102.1	6638931	.	A	C	.	.	MAF_INRAE=50.0;MAF_USDA=49.412
NC_035102.1	6638954	.	T	C	.	.	MAF_INRAE=21.667;MAF_USDA=4.706
NC_035102.1	6638991	.	A	C	.	.	MAF_INRAE=13.333;MAF_USDA=12.353
NC_035102.1	6639021	.	C	A	.	.	MAF_USDA=2.459
NC_035102.1	6639040	.	T	A	.	.	MAF_INRAE=46.667;MAF_USDA=48.235
NC_035102.1	6639044	.	G	A	.	.	MAF_USDA=2.459
NC_035102.1	6639051	.	C	G	.	.	MAF_USDA=12.353
NC_035102.1	6639098	.	A	T	.	.	MAF_INRAE=33.333;MAF_USDA=39.583
NC_035102.1	6639138	.	A	T	.	.	MAF_INRAE=6.667;MAF_USDA=8.333
NC_035102.1	6639158	.	G	A	.	.	MAF_INRAE=35.833;MAF_USDA=38.824
NC_035102.1	6639171	.	G	T	.	.	MAF_INRAE=35.0;MAF_USDA=28.235
NC_035102.1	6639178	.	G	T	.	.	MAF_USDA=7.377
NC_035102.1	6639184	.	A	C	.	.	MAF_INRAE=35.833;MAF_USDA=40.0
NC_035102.1	6639192	.	A	G	.	.	MAF_USDA=20.833
NC_035102.1	6639220	.	T	C	.	.	MAF_USDA=2.459
NC_035102.1	6639252	.	T	A	.	.	MAF_INRAE=5.263
NC_035102.1	6639260	.	A	C	.	.	MAF_INRAE=5.263;MAF_USDA=6.25
NC_035102.1	6639262	.	A	G	.	.	MAF_USDA=4.918
NC_035102.1	6639340	.	C	A	.	.	MAF_USDA=1.639
NC_035102.1	6639356	.	T	A	.	.	MAF_INRAE=18.354;MAF_USDA=10.0
NC_035102.1	6639357	.	A	C	.	.	MAF_INRAE=47.468;MAF_USDA=45.294
NC_035102.1	6639361	.	T	C	.	.	MAF_INRAE=22.152;MAF_USDA=8.197
NC_035102.1	6639426	.	A	G	.	.	MAF_INRAE=46.667;MAF_USDA=29.167
NC_035102.1	6639557	.	T	G	.	.	MAF_INRAE=46.835;MAF_USDA=20.0
NC_035102.1	6639562	.	A	G	.	.	MAF_USDA=1.639
NC_035102.1	6639617	.	C	T	.	.	MAF_USDA=1.639
NC_035102.1	6639632	.	A	C	.	.	MAF_INRAE=17.722;MAF_USDA=8.824
NC_035102.1	6639646	.	A	G	.	.	MAF_USDA=1.765
NC_035102.1	6639660	.	G	A	.	.	MAF_INRAE=3.333
NC_035102.1	6639685	.	G	A	.	.	MAF_INRAE=3.333
NC_035102.1	6639713	.	T	C	.	.	MAF_INRAE=4.167
NC_035102.1	6639735	.	A	C	.	.	MAF_USDA=3.279
NC_035102.1	6639737	.	G	A	.	.	MAF_INRAE=5.263;MAF_USDA=2.941
NC_035102.1	6639759	.	C	T	.	.	MAF_INRAE=2.5
NC_035102.1	6639772	.	A	T	.	.	MAF_INRAE=48.734;MAF_USDA=35.417
NC_035102.1	6639780	.	G	A	.	.	MAF_INRAE=47.468;MAF_USDA=39.583
NC_035102.1	6639782	.	A	G	.	.	MAF_INRAE=1.667
NC_035102.1	6639864	.	C	T	.	.	MAF_INRAE=40.833;MAF_USDA=39.583
NC_035102.1	6639869	.	G	A	.	.	MAF_USDA=2.459
NC_035102.1	6639884	.	T	G	.	.	MAF_INRAE=42.5;MAF_USDA=37.5
NC_035102.1	6639886	.	C	A	.	.	MAF_INRAE=42.5;MAF_USDA=37.5
NC_035102.1	6639979	.	G	A	.	.	MAF_INRAE=5.263;MAF_USDA=6.25
NC_035102.1	6639988	.	T	A	.	.	MAF_USDA=15.882
NC_035102.1	6640192	.	C	G	.	.	MAF_INRAE=46.203;MAF_USDA=26.471
NC_035102.1	6640201	.	C	T	.	.	MAF_USDA=16.471
NC_035102.1	6640233	.	T	G	.	.	MAF_INRAE=46.835;MAF_USDA=47.917
NC_035102.1	6640297	.	G	A	.	.	MAF_USDA=1.639
NC_035102.1	6640312	.	G	C	.	.	MAF_USDA=1.639
NC_035102.1	6640338	.	G	A	.	.	MAF_USDA=1.639
NC_035102.1	6640349	.	T	A	.	.	MAF_USDA=4.918
NC_035102.1	6640397	.	G	A	.	.	MAF_INRAE=47.468;MAF_USDA=42.941
NC_035102.1	6640479	.	G	A	.	.	MAF_INRAE=5.263;MAF_USDA=6.25
NC_035102.1	6640633	.	C	A	.	.	MAF_USDA=1.176
NC_035102.1	6640694	.	C	T	.	.	MAF_INRAE=5.263;MAF_USDA=6.25
NC_035102.1	6640710	.	T	C	.	.	MAF_INRAE=46.203;MAF_USDA=45.882
NC_035102.1	6640789	.	G	A	.	.	MAF_INRAE=46.203;MAF_USDA=46.471
NC_035102.1	6640819	.	A	T	.	.	MAF_USDA=1.639
NC_035102.1	6640905	.	G	T	.	.	MAF_INRAE=34.81;MAF_USDA=15.294
NC_035102.1	6640930	.	G	A	.	.	MAF_INRAE=5.263;MAF_USDA=6.25
NC_035102.1	6640943	.	T	A	.	.	MAF_USDA=16.471
NC_035102.1	6640970	.	A	G	.	.	MAF_INRAE=45.57;MAF_USDA=47.647
NC_035102.1	6641009	.	G	A	.	.	MAF_INRAE=9.167
NC_035102.1	6641070	.	A	C	.	.	MAF_INRAE=45.57;MAF_USDA=48.214
NC_035102.1	6641079	.	G	T	.	.	MAF_USDA=1.667
NC_035102.1	6641094	.	C	A	.	.	MAF_USDA=1.667
NC_035102.1	6641225	.	G	C	.	.	MAF_INRAE=5.833
NC_035102.1	6641250	.	C	T	.	.	MAF_USDA=1.639
NC_035102.1	6641255	.	C	A	.	.	MAF_USDA=2.353
NC_035102.1	6641275	.	G	T	.	.	MAF_USDA=5.738
NC_035102.1	6641285	.	A	T	.	.	MAF_USDA=1.639
NC_035102.1	6641309	.	C	T	.	.	MAF_INRAE=47.468;MAF_USDA=28.824
NC_035102.1	6641363	.	C	T	.	.	MAF_INRAE=46.203;MAF_USDA=44.706
NC_035102.1	6641413	.	T	C	.	.	MAF_USDA=15.882
NC_035102.1	6641442	.	A	T	.	.	MAF_INRAE=47.468;MAF_USDA=45.294
NC_035102.1	6641444	.	A	G	.	.	MAF_INRAE=45.833;MAF_USDA=48.235
NC_035102.1	6641480	.	T	G	.	.	MAF_USDA=8.824
NC_035102.1	6641499	.	C	G	.	.	MAF_USDA=4.098
NC_035102.1	6641548	.	G	A	.	.	MAF_INRAE=12.025;MAF_USDA=4.706
NC_035102.1	6641559	.	T	G	.	.	MAF_INRAE=45.57;MAF_USDA=47.647
NC_035102.1	6641572	.	G	T	.	.	MAF_USDA=1.639
NC_035102.1	6641608	.	C	A	.	.	MAF_INRAE=2.632
NC_035102.1	6641618	.	A	T	.	.	MAF_INRAE=46.835;MAF_USDA=29.412
NC_035102.1	6641627	.	T	C	.	.	MAF_INRAE=45.57;MAF_USDA=47.059
NC_035102.1	6641677	.	G	A	.	.	MAF_USDA=1.639
NC_035102.1	6641690	.	A	G	.	.	MAF_USDA=1.639
NC_035102.1	6641801	.	G	T	.	.	MAF_USDA=4.918
NC_035102.1	6641809	.	A	T	.	.	MAF_INRAE=2.5;MAF_USDA=5.738
NC_035102.1	6641884	.	C	A	.	.	MAF_USDA=8.333
NC_035102.1	6641886	.	C	A	.	.	MAF_USDA=8.333
NC_035102.1	6641936	.	G	C	.	.	MAF_USDA=5.294
NC_035102.1	6641966	.	A	T	.	.	MAF_INRAE=46.835;MAF_USDA=28.824
NC_035102.1	6642012	.	G	A	.	.	MAF_INRAE=24.684;MAF_USDA=30.952
NC_035102.1	6642047	.	T	A	.	.	MAF_INRAE=42.405;MAF_USDA=29.167
NC_035102.1	6642048	.	A	T	.	.	MAF_INRAE=5.263;MAF_USDA=6.25
NC_035102.1	6642052	.	C	T	.	.	MAF_USDA=2.459
NC_035102.1	6642058	.	T	C	.	.	MAF_INRAE=19.62;MAF_USDA=34.118
NC_035102.1	6642084	.	T	C	.	.	MAF_USDA=3.279
NC_035102.1	6642116	.	C	T	.	.	MAF_USDA=6.471
NC_035102.1	6642164	.	A	G	.	.	MAF_INRAE=46.203;MAF_USDA=49.412
NC_035102.1	6642168	.	T	G	.	.	MAF_INRAE=45.833;MAF_USDA=48.824
NC_035102.1	6642212	.	T	A	.	.	MAF_USDA=1.639
NC_035102.1	6642238	.	T	G	.	.	MAF_INRAE=5.263
NC_035102.1	6642240	.	T	A	.	.	MAF_USDA=2.459
NC_035102.1	6642250	.	C	T	.	.	MAF_INRAE=46.203;MAF_USDA=49.412
NC_035102.1	6642254	.	T	G	.	.	MAF_USDA=5.294
NC_035102.1	6642281	.	A	T	.	.	MAF_USDA=1.639
NC_035102.1	6642347	.	A	G	.	.	MAF_INRAE=46.835;MAF_USDA=45.882
NC_035102.1	6642356	.	A	C,G	.	.	MAF_INRAE=21.519;MAF_USDA=20.833
NC_035102.1	6642429	.	T	C	.	.	MAF_USDA=14.706
NC_035102.1	6642557	.	G	A	.	.	MAF_USDA=5.738
NC_035102.1	6642572	.	G	A	.	.	MAF_USDA=1.639
NC_035102.1	6642601	.	T	A	.	.	MAF_USDA=4.918
NC_035102.1	6642691	.	A	T	.	.	MAF_USDA=1.639
NC_035102.1	6642793	.	A	G	.	.	MAF_INRAE=5.263;MAF_USDA=11.176
NC_035102.1	6642846	.	A	G	.	.	MAF_INRAE=5.263;MAF_USDA=12.353
NC_035102.1	6642927	.	C	T	.	.	MAF_USDA=4.118
NC_035102.1	6642953	.	A	C	.	.	MAF_INRAE=15.789
NC_035102.1	6643106	.	C	T	.	.	MAF_INRAE=19.62;MAF_USDA=14.118
NC_035102.1	6643142	.	C	A	.	.	MAF_INRAE=5.263;MAF_USDA=6.25
NC_035102.1	6643161	.	G	A	.	.	MAF_INRAE=48.101;MAF_USDA=17.059
NC_035102.1	6643221	.	G	C	.	.	MAF_USDA=6.471
NC_035102.1	6643271	.	C	A	.	.	MAF_USDA=6.471
NC_035102.1	6643377	.	C	G	.	.	MAF_USDA=7.059
NC_035102.1	6643595	.	G	A	.	.	MAF_USDA=15.294
NC_035102.1	6643597	.	A	G	.	.	MAF_USDA=15.882
NC_035102.1	6643675	.	G	T	.	.	MAF_INRAE=5.263;MAF_USDA=6.25
NC_035102.1	6643700	.	T	C	.	.	MAF_INRAE=22.152;MAF_USDA=4.918
NC_035102.1	6643748	.	T	C	.	.	MAF_USDA=10.588
NC_035102.1	6643771	.	C	T	.	.	MAF_INRAE=6.667;MAF_USDA=10.588
NC_035102.1	6643800	.	C	T	.	.	MAF_INRAE=8.861
NC_035102.1	6643819	.	G	A	.	.	MAF_USDA=1.639
NC_035102.1	6643894	.	C	G	.	.	MAF_INRAE=5.263
NC_035102.1	6643901	.	T	G	.	.	MAF_INRAE=5.263;MAF_USDA=12.353
NC_035102.1	6643912	.	G	T	.	.	MAF_INRAE=5.263;MAF_USDA=6.25
NC_035102.1	6644006	.	C	T	.	.	MAF_USDA=10.588
NC_035102.1	6644016	.	C	T	.	.	MAF_INRAE=6.667;MAF_USDA=11.765
NC_035102.1	6644123	.	C	T	.	.	MAF_USDA=1.176
NC_035102.1	6644203	.	C	A	.	.	MAF_USDA=2.353
NC_035102.1	6644228	.	G	A	.	.	MAF_USDA=27.083
NC_035102.1	6644229	.	T	A	.	.	MAF_USDA=27.083
NC_035102.1	6644232	.	A	T	.	.	MAF_USDA=27.083
NC_035102.1	6644233	.	A	C	.	.	MAF_USDA=5.0
NC_035102.1	6644236	.	T	G	.	.	MAF_USDA=2.459
NC_035102.1	6644281	.	C	T	.	.	MAF_USDA=3.279
NC_035102.1	6644417	.	C	G	.	.	MAF_USDA=4.167
NC_035102.1	6644546	.	C	T	.	.	MAF_USDA=10.588
NC_035102.1	6644578	.	G	T	.	.	MAF_USDA=1.667
NC_035102.1	6644604	.	A	T	.	.	MAF_INRAE=21.519;MAF_USDA=9.836
NC_035102.1	6644612	.	G	T	.	.	MAF_USDA=1.639
NC_035102.1	6644663	.	G	C	.	.	MAF_USDA=6.25
NC_035102.1	6644672	.	C	T	.	.	MAF_USDA=3.279
NC_035102.1	6644723	.	A	G	.	.	MAF_USDA=4.918
NC_035102.1	6645073	.	C	A	.	.	MAF_INRAE=8.333
NC_035102.1	6645085	.	G	A	.	.	MAF_USDA=11.176
NC_035102.1	6645130	.	A	G	.	.	MAF_USDA=5.738
NC_035102.1	6645161	.	T	C	.	.	MAF_USDA=10.0
NC_035102.1	6645195	.	A	T	.	.	MAF_USDA=10.588
NC_035102.1	6645217	.	T	A	.	.	MAF_USDA=10.588
NC_035102.1	6645269	.	G	A	.	.	MAF_USDA=2.459
NC_035102.1	6645273	.	C	A	.	.	MAF_INRAE=34.177
NC_035102.1	6645279	.	AAAC	AAAA	.	.	MAF_USDA=20.833
NC_035102.1	6645331	.	C	T	.	.	MAF_INRAE=24.167;MAF_USDA=5.738
NC_035102.1	6645421	.	C	T	.	.	MAF_USDA=1.639
NC_035102.1	6645483	.	G	A	.	.	MAF_USDA=1.639
NC_035102.1	6645487	.	C	A	.	.	MAF_USDA=10.417
NC_035102.1	6645490	.	A	C	.	.	MAF_INRAE=35.443;MAF_USDA=30.952
NC_035102.1	6645597	.	T	C	.	.	MAF_USDA=3.279
NC_035102.1	6645598	.	A	G	.	.	MAF_INRAE=25.0;MAF_USDA=10.0
NC_035102.1	6645689	.	C	T	.	.	MAF_USDA=5.294
NC_035102.1	6645694	.	T	A	.	.	MAF_USDA=10.588
NC_035102.1	6645745	.	A	G	.	.	MAF_USDA=1.639
NC_035102.1	6645765	.	T	A	.	.	MAF_USDA=20.833
NC_035102.1	6645767	.	C	T	.	.	MAF_USDA=18.75
NC_035102.1	6645820	.	C	T	.	.	MAF_USDA=9.146
NC_035102.1	6645896	.	G	A	.	.	MAF_INRAE=34.81;MAF_USDA=14.706
NC_035102.1	6645933	.	A	G	.	.	MAF_USDA=11.176
NC_035102.1	6645990	.	A	G	.	.	MAF_USDA=1.639
NC_035102.1	6646025	.	T	A	.	.	MAF_USDA=20.833
NC_035102.1	6646109	.	G	T	.	.	MAF_INRAE=21.519;MAF_USDA=30.588
NC_035102.1	6646144	.	G	A	.	.	MAF_USDA=5.294
NC_035102.1	6646181	.	C	T	.	.	MAF_INRAE=5.263;MAF_USDA=6.25
NC_035102.1	6646258	.	G	A	.	.	MAF_INRAE=8.228;MAF_USDA=8.333
NC_035102.1	6646264	.	T	A	.	.	MAF_USDA=4.098
NC_035102.1	6646303	.	C	T	.	.	MAF_INRAE=9.167;MAF_USDA=5.738
NC_035102.1	6646342	.	A	T	.	.	MAF_INRAE=3.333
NC_035102.1	6646367	.	C	T	.	.	MAF_INRAE=5.263;MAF_USDA=12.353
NC_035102.1	6646412	.	T	C	.	.	MAF_INRAE=20.253;MAF_USDA=11.176
NC_035102.1	6646418	.	C	T	.	.	MAF_USDA=10.588
NC_035102.1	6646427	.	A	G	.	.	MAF_INRAE=12.658;MAF_USDA=10.588
NC_035102.1	6646446	.	T	A	.	.	MAF_USDA=10.588
NC_035102.1	6646447	.	G	A	.	.	MAF_USDA=10.588
NC_035102.1	6646448	.	T	A	.	.	MAF_USDA=10.588
NC_035102.1	6646454	.	A	G	.	.	MAF_USDA=10.588
NC_035102.1	6646459	.	A	C	.	.	MAF_USDA=6.471
NC_035102.1	6646461	.	G	T	.	.	MAF_USDA=11.765
NC_035102.1	6646534	.	A	C	.	.	MAF_INRAE=5.263;MAF_USDA=12.353
NC_035102.1	6646589	.	C	T	.	.	MAF_USDA=4.098
NC_035102.1	6646608	.	G	T	.	.	MAF_INRAE=5.263;MAF_USDA=12.5
NC_035102.1	6646735	.	A	T	.	.	MAF_INRAE=8.861;MAF_USDA=8.235
NC_035102.1	6646798	.	T	A	.	.	MAF_USDA=10.588
NC_035102.1	6646918	.	C	T	.	.	MAF_INRAE=5.263;MAF_USDA=13.253
NC_035102.1	6646919	.	A	G	.	.	MAF_USDA=13.253
NC_035102.1	6646935	.	G	A	.	.	MAF_USDA=10.843
NC_035102.1	6646949	.	T	C	.	.	MAF_USDA=10.843
NC_035102.1	6646984	.	T	A	.	.	MAF_USDA=6.25
NC_035102.1	6647013	.	C	T	.	.	MAF_USDA=11.176
NC_035102.1	6647041	.	G	A	.	.	MAF_USDA=4.167
NC_035102.1	6647088	.	C	T	.	.	MAF_INRAE=8.333;MAF_USDA=7.377
NC_035102.1	6647090	.	T	A	.	.	MAF_USDA=10.588
NC_035102.1	6647100	.	C	A	.	.	MAF_USDA=2.083
NC_035102.1	6647117	.	A	G	.	.	MAF_USDA=2.459
NC_035102.1	6647146	.	C	T	.	.	MAF_USDA=11.176
NC_035102.1	6647165	.	C	T	.	.	MAF_USDA=10.0
NC_035102.1	6647168	.	G	T	.	.	MAF_USDA=10.0
NC_035102.1	6647179	.	C	T	.	.	MAF_USDA=1.639
NC_035102.1	6647187	.	G	A	.	.	MAF_USDA=6.25
NC_035102.1	6647224	.	G	C	.	.	MAF_USDA=5.882
NC_035102.1	6647226	.	C	T	.	.	MAF_USDA=18.75
NC_035102.1	6647242	.	A	T	.	.	MAF_INRAE=5.263
NC_035102.1	6647262	.	T	C	.	.	MAF_USDA=10.588
NC_035102.1	6647277	.	A	T	.	.	MAF_USDA=10.588
NC_035102.1	6647283	.	A	C	.	.	MAF_USDA=4.918
NC_035102.1	6647322	.	C	G	.	.	MAF_USDA=10.588
NC_035102.1	6647399	.	T	C	.	.	MAF_USDA=10.588
NC_035102.1	6647407	.	A	G	.	.	MAF_USDA=10.588
NC_035102.1	6647443	.	C	G	.	.	MAF_USDA=10.588
NC_035102.1	6647444	.	T	G	.	.	MAF_USDA=4.098
NC_035102.1	6647448	.	T	A	.	.	MAF_USDA=4.918
NC_035102.1	6647475	.	G	A	.	.	MAF_USDA=10.119
NC_035102.1	6647504	.	T	C	.	.	MAF_INRAE=21.519;MAF_USDA=10.588
NC_035102.1	6647550	.	C	A	.	.	MAF_USDA=6.25
NC_035102.1	6647586	.	G	A	.	.	MAF_USDA=6.25
NC_035102.1	6647598	.	A	T	.	.	MAF_USDA=20.833
NC_035102.1	6647600	.	G	A	.	.	MAF_USDA=27.083
NC_035102.1	6647653	.	T	G	.	.	MAF_USDA=10.843
NC_035102.1	6647676	.	T	A	.	.	MAF_INRAE=6.667
NC_035102.1	6647711	.	T	A	.	.	MAF_USDA=20.833
NC_035102.1	6647720	.	T	C	.	.	MAF_USDA=27.083
NC_035102.1	6647723	.	C	G	.	.	MAF_USDA=20.833
NC_035102.1	6647749	.	A	C	.	.	MAF_USDA=25.0
NC_035102.1	6647795	.	T	A	.	.	MAF_USDA=20.833
NC_035102.1	6647800	.	T	C	.	.	MAF_USDA=20.833
NC_035102.1	6647825	.	C	T	.	.	MAF_USDA=1.724
NC_035102.1	6647873	.	T	A	.	.	MAF_USDA=6.25
NC_035102.1	6647936	.	C	A	.	.	MAF_INRAE=4.167
NC_035102.1	6647950	.	C	T	.	.	MAF_USDA=7.759
NC_035102.1	6647973	.	T	C	.	.	MAF_USDA=6.522
NC_035102.1	6647987	.	A	G	.	.	MAF_INRAE=29.167;MAF_USDA=17.284
NC_035102.1	6648015	.	T	C	.	.	MAF_USDA=1.724
NC_035102.1	6648037	.	G	A	.	.	MAF_USDA=1.724
NC_035102.1	6648095	.	G	A	.	.	MAF_INRAE=24.167;MAF_USDA=5.172
NC_035102.1	6648101	.	T	C	.	.	MAF_INRAE=8.333;MAF_USDA=6.034
NC_035102.1	6648221	.	C	T	.	.	MAF_INRAE=13.333;MAF_USDA=9.146
NC_035102.1	6648263	.	C	T	.	.	MAF_USDA=4.237
NC_035102.1	6648359	.	A	G	.	.	MAF_USDA=6.818
NC_035102.1	6648369	.	A	T	.	.	MAF_INRAE=34.81;MAF_USDA=36.364
NC_035102.1	6648370	.	C	A	.	.	MAF_INRAE=29.167;MAF_USDA=36.364
NC_035102.1	6648457	.	A	C	.	.	MAF_USDA=11.364
NC_035102.1	6648459	.	T	G	.	.	MAF_INRAE=24.167;MAF_USDA=11.364
NC_035102.1	6648466	.	G	T	.	.	MAF_INRAE=35.443;MAF_USDA=17.073
NC_035102.1	6648525	.	A	C	.	.	MAF_INRAE=21.519;MAF_USDA=18.902
NC_035102.1	6648531	.	G	T	.	.	MAF_USDA=2.5
NC_035102.1	6648595	.	G	T	.	.	MAF_INRAE=34.81;MAF_USDA=18.675
NC_035102.1	6648602	.	T	G	.	.	MAF_INRAE=7.595;MAF_USDA=17.47
NC_035102.1	6648622	.	C	T	.	.	MAF_USDA=6.818
NC_035102.1	6648666	.	C	T	.	.	MAF_USDA=6.627
NC_035102.1	6648688	.	G	A	.	.	MAF_USDA=1.639
NC_035102.1	6648896	.	T	G	.	.	MAF_INRAE=1.667
NC_035102.1	6648902	.	T	A	.	.	MAF_USDA=4.819
NC_035102.1	6648903	.	A	T	.	.	MAF_USDA=6.522
NC_035102.1	6648905	.	T	A	.	.	MAF_USDA=21.739
NC_035102.1	6648926	.	C	A	.	.	MAF_USDA=2.5
NC_035102.1	6648927	.	G	A	.	.	MAF_USDA=8.434
NC_035102.1	6648951	.	A	T	.	.	MAF_USDA=10.241
NC_035102.1	6649015	.	C	A	.	.	MAF_USDA=8.929
NC_035102.1	6649029	.	T	A	.	.	MAF_USDA=8.333
NC_035102.1	6649040	.	C	T	.	.	MAF_USDA=1.639
NC_035102.1	6649042	.	G	T	.	.	MAF_USDA=8.929
NC_035102.1	6649048	.	C	A	.	.	MAF_USDA=8.929
NC_035102.1	6649049	.	T	G	.	.	MAF_USDA=8.929
NC_035102.1	6649079	.	G	A	.	.	MAF_USDA=9.036
NC_035102.1	6649169	.	A	G	.	.	MAF_USDA=9.036
NC_035102.1	6649182	.	A	T	.	.	MAF_INRAE=23.418;MAF_USDA=27.711
NC_035102.1	6649274	.	T	G	.	.	MAF_USDA=5.882
NC_035102.1	6649276	.	G	T	.	.	MAF_USDA=10.588
NC_035102.1	6649295	.	G	A	.	.	MAF_USDA=3.529
NC_035102.1	6649310	.	G	A	.	.	MAF_INRAE=8.861
NC_035102.1	6649321	.	G	A	.	.	MAF_INRAE=8.333;MAF_USDA=6.557
NC_035102.1	6649324	.	C	T	.	.	MAF_INRAE=8.228;MAF_USDA=2.459
NC_035102.1	6649333	.	A	C	.	.	MAF_USDA=10.588
NC_035102.1	6649363	.	T	G	.	.	MAF_INRAE=36.076
NC_035102.1	6649400	.	C	A	.	.	MAF_USDA=10.0
NC_035102.1	6649417	.	C	T	.	.	MAF_INRAE=19.62
NC_035102.1	6649437	.	A	G	.	.	MAF_INRAE=7.595;MAF_USDA=4.098
NC_035102.1	6649439	.	A	C	.	.	MAF_INRAE=8.333;MAF_USDA=4.098
NC_035102.1	6649459	.	C	T	.	.	MAF_USDA=10.588
NC_035102.1	6649474	.	C	G	.	.	MAF_USDA=6.557
NC_035102.1	6649501	.	C	A	.	.	MAF_USDA=10.588
NC_035102.1	6649505	.	A	G	.	.	MAF_USDA=10.588
NC_035102.1	6649552	.	C	T	.	.	MAF_INRAE=34.81;MAF_USDA=15.882
NC_035102.1	6649572	.	C	T	.	.	MAF_USDA=8.333
NC_035102.1	6649573	.	G	A	.	.	MAF_USDA=10.588
NC_035102.1	6649593	.	G	C	.	.	MAF_INRAE=5.263;MAF_USDA=6.25
NC_035102.1	6649636	.	T	A	.	.	MAF_USDA=4.918
NC_035102.1	6649661	.	G	A	.	.	MAF_USDA=12.353
NC_035102.1	6649689	.	C	A	.	.	MAF_USDA=6.25
NC_035102.1	6649735	.	A	C	.	.	MAF_USDA=10.588
NC_035102.1	6649791	.	C	G	.	.	MAF_USDA=10.588
NC_035102.1	6649799	.	T	G	.	.	MAF_INRAE=21.519;MAF_USDA=27.647
NC_035102.1	6649803	.	T	G	.	.	MAF_USDA=12.941
NC_035102.1	6649817	.	T	A	.	.	MAF_INRAE=5.263;MAF_USDA=11.765
NC_035102.1	6649854	.	C	G	.	.	MAF_USDA=10.588
NC_035102.1	6649855	.	G	A	.	.	MAF_INRAE=5.263;MAF_USDA=10.656
NC_035102.1	6649878	.	T	G	.	.	MAF_USDA=10.0
NC_035102.1	6649923	.	G	C	.	.	MAF_USDA=10.588
NC_035102.1	6649929	.	G	T	.	.	MAF_USDA=5.738
NC_035102.1	6649966	.	G	T	.	.	MAF_USDA=4.706
NC_035102.1	6650037	.	G	A	.	.	MAF_USDA=14.706
NC_035102.1	6650070	.	A	G	.	.	MAF_USDA=9.016
NC_035102.1	6650083	.	T	A	.	.	MAF_INRAE=8.333;MAF_USDA=11.765
NC_035102.1	6650118	.	T	G	.	.	MAF_USDA=10.588
NC_035102.1	6650119	.	G	A	.	.	MAF_INRAE=36.842
NC_035102.1	6650125	.	T	C	.	.	MAF_INRAE=5.263;MAF_USDA=6.25
NC_035102.1	6650127	.	T	A	.	.	MAF_USDA=12.941
NC_035102.1	6650128	.	T	A	.	.	MAF_INRAE=20.833;MAF_USDA=42.623
NC_035102.1	6650181	.	T	C	.	.	MAF_USDA=10.588
NC_035102.1	6650192	.	A	C	.	.	MAF_USDA=10.588
NC_035102.1	6650276	.	G	T	.	.	MAF_USDA=2.459
NC_035102.1	6650335	.	G	A	.	.	MAF_USDA=10.588
NC_035102.1	6650377	.	A	T	.	.	MAF_USDA=10.0
NC_035102.1	6650444	.	C	T	.	.	MAF_INRAE=8.228;MAF_USDA=8.333
NC_035102.1	6650447	.	C	A	.	.	MAF_USDA=10.588
NC_035102.1	6650472	.	C	T	.	.	MAF_INRAE=12.025;MAF_USDA=5.294
NC_035102.1	6650501	.	T	G	.	.	MAF_INRAE=5.263;MAF_USDA=5.738
NC_035102.1	6650503	.	A	G	.	.	MAF_USDA=10.588
NC_035102.1	6650538	.	C	T	.	.	MAF_USDA=11.176
NC_035102.1	6650551	.	C	T	.	.	MAF_USDA=10.588
NC_035102.1	6650687	.	G	A	.	.	MAF_INRAE=5.263;MAF_USDA=6.25
NC_035102.1	6650688	.	A	T	.	.	MAF_INRAE=12.025;MAF_USDA=6.471
NC_035102.1	6650691	.	A	C	.	.	MAF_USDA=10.0
NC_035102.1	6650764	.	T	A	.	.	MAF_USDA=11.176
NC_035102.1	6650812	.	G	A	.	.	MAF_USDA=2.459
NC_035102.1	6650823	.	G	A	.	.	MAF_USDA=11.176
NC_035102.1	6650871	.	C	T	.	.	MAF_USDA=10.588
NC_035102.1	6650876	.	C	T	.	.	MAF_USDA=1.639
NC_035102.1	6650898	.	G	A	.	.	MAF_USDA=4.098
NC_035102.1	6650919	.	G	A	.	.	MAF_USDA=2.459
NC_035102.1	6651014	.	C	A	.	.	MAF_INRAE=10.833;MAF_USDA=2.083
NC_035102.1	6651026	.	G	T	.	.	MAF_USDA=11.176
NC_035102.1	6651087	.	C	T	.	.	MAF_USDA=4.098
NC_035102.1	6651102	.	A	T	.	.	MAF_USDA=10.588
NC_035102.1	6651105	.	C	A	.	.	MAF_USDA=10.588
NC_035102.1	6651125	.	C	A	.	.	MAF_USDA=10.588
NC_035102.1	6651139	.	A	T	.	.	MAF_USDA=2.459
NC_035102.1	6651191	.	G	T	.	.	MAF_USDA=10.588
NC_035102.1	6651197	.	C	T	.	.	MAF_USDA=11.176
NC_035102.1	6651221	.	A	G	.	.	MAF_USDA=10.588
NC_035102.1	6651288	.	T	C	.	.	MAF_USDA=11.176
NC_035102.1	6651299	.	A	G	.	.	MAF_USDA=1.639
NC_035102.1	6651316	.	G	A	.	.	MAF_INRAE=5.263;MAF_USDA=6.25
NC_035102.1	6651317	.	C	G	.	.	MAF_USDA=12.353
NC_035102.1	6651341	.	C	G	.	.	MAF_INRAE=34.81
NC_035102.1	6651362	.	C	T	.	.	MAF_USDA=5.294
NC_035102.1	6651369	.	C	T	.	.	MAF_USDA=1.639
NC_035102.1	6651402	.	T	A	.	.	MAF_USDA=10.588
NC_035102.1	6651407	.	G	A	.	.	MAF_USDA=3.279
NC_035102.1	6651449	.	G	T	.	.	MAF_USDA=4.167
NC_035102.1	6651452	.	A	C	.	.	MAF_USDA=10.714
NC_035102.1	6651493	.	G	A	.	.	MAF_INRAE=34.81;MAF_USDA=20.588
NC_035102.1	6651530	.	C	G	.	.	MAF_USDA=28.261
NC_035102.1	6651564	.	G	A	.	.	MAF_USDA=11.176
NC_035102.1	6651647	.	G	C	.	.	MAF_USDA=10.588
NC_035102.1	6651659	.	T	G	.	.	MAF_USDA=1.639
NC_035102.1	6651686	.	G	A	.	.	MAF_INRAE=6.667
NC_035102.1	6651697	.	A	G	.	.	MAF_USDA=22.917
NC_035102.1	6651759	.	G	C	.	.	MAF_USDA=10.588
NC_035102.1	6651856	.	A	C	.	.	MAF_USDA=10.588
NC_035102.1	6651869	.	T	G	.	.	MAF_USDA=10.588
NC_035102.1	6651871	.	A	C	.	.	MAF_INRAE=44.937;MAF_USDA=28.235
NC_035102.1	6651877	.	C	A	.	.	MAF_INRAE=5.263;MAF_USDA=6.25
NC_035102.1	6651878	.	A	G	.	.	MAF_INRAE=33.333;MAF_USDA=32.941
NC_035102.1	6651943	.	C	G,T	.	.	MAF_INRAE=5.263;MAF_USDA=7.377
NC_035102.1	6651959	.	A	C	.	.	MAF_USDA=10.588
NC_035102.1	6651967	.	G	T	.	.	MAF_INRAE=5.263;MAF_USDA=6.25
NC_035102.1	6651987	.	C	A	.	.	MAF_USDA=10.588
NC_035102.1	6651994	.	C	T	.	.	MAF_USDA=11.176
NC_035102.1	6652000	.	G	A	.	.	MAF_USDA=1.639
NC_035102.1	6652018	.	G	A	.	.	MAF_USDA=10.588
NC_035102.1	6652028	.	T	G	.	.	MAF_USDA=5.738
NC_035102.1	6652082	.	T	C	.	.	MAF_USDA=10.588
NC_035102.1	6652083	.	T	G,A	.	.	MAF_INRAE=5.263;MAF_USDA=6.557
NC_035102.1	6652094	.	A	G	.	.	MAF_USDA=10.588
NC_035102.1	6652097	.	G	T	.	.	MAF_USDA=2.941
NC_035102.1	6652122	.	A	C	.	.	MAF_USDA=11.176
NC_035102.1	6652173	.	G	A	.	.	MAF_USDA=10.588
NC_035102.1	6652205	.	G	C	.	.	MAF_INRAE=5.263;MAF_USDA=12.353
NC_035102.1	6652245	.	T	G	.	.	MAF_USDA=1.639
NC_035102.1	6652259	.	C	T	.	.	MAF_USDA=29.167
NC_035102.1	6652261	.	A	T	.	.	MAF_USDA=27.083
NC_035102.1	6652292	.	T	A	.	.	MAF_INRAE=35.443;MAF_USDA=17.059
NC_035102.1	6652295	.	G	A	.	.	MAF_USDA=18.824
NC_035102.1	6652336	.	A	T	.	.	MAF_INRAE=5.263;MAF_USDA=14.706
NC_035102.1	6652376	.	A	G	.	.	MAF_INRAE=47.468;MAF_USDA=26.471
NC_035102.1	6652408	.	G	A	.	.	MAF_USDA=5.882
NC_035102.1	6652412	.	C	G	.	.	MAF_USDA=5.882
NC_035102.1	6652429	.	A	G	.	.	MAF_USDA=14.706
NC_035102.1	6652434	.	T	C	.	.	MAF_USDA=2.459
NC_035102.1	6652462	.	G	A	.	.	MAF_INRAE=29.114;MAF_USDA=5.882
NC_035102.1	6652494	.	C	T	.	.	MAF_USDA=2.459
NC_035102.1	6652555	.	A	G	.	.	MAF_USDA=18.75
NC_035102.1	6652562	.	A	G	.	.	MAF_USDA=10.0
NC_035102.1	6652568	.	G	A	.	.	MAF_USDA=8.333
NC_035102.1	6652620	.	C	T	.	.	MAF_USDA=10.417
NC_035102.1	6652624	.	G	T	.	.	MAF_USDA=2.5
NC_035102.1	6652642	.	C	T	.	.	MAF_USDA=6.25
NC_035102.1	6652644	.	A	G	.	.	MAF_USDA=1.667
NC_035102.1	6652705	.	G	A	.	.	MAF_USDA=7.229
NC_035102.1	6652710	.	T	G	.	.	MAF_USDA=6.024
NC_035102.1	6652736	.	G	T	.	.	MAF_USDA=10.843
NC_035102.1	6652783	.	C	T	.	.	MAF_USDA=20.833
NC_035102.1	6652808	.	C	A	.	.	MAF_USDA=12.651
NC_035102.1	6652832	.	T	C	.	.	MAF_USDA=10.843
NC_035102.1	6652836	.	G	A	.	.	MAF_USDA=10.843
NC_035102.1	6652845	.	C	T	.	.	MAF_USDA=10.843
NC_035102.1	6652863	.	C	T	.	.	MAF_USDA=10.843
NC_035102.1	6652868	.	T	C	.	.	MAF_USDA=10.843
NC_035102.1	6652886	.	T	G	.	.	MAF_USDA=6.25
NC_035102.1	6652950	.	G	T	.	.	MAF_USDA=10.843
NC_035102.1	6652954	.	G	A	.	.	MAF_USDA=11.446
NC_035102.1	6653033	.	T	G	.	.	MAF_USDA=10.843
NC_035102.1	6653120	.	G	A	.	.	MAF_INRAE=30.0;MAF_USDA=12.651
NC_035102.1	6653145	.	A	C	.	.	MAF_USDA=1.695
NC_035102.1	6653199	.	T	G	.	.	MAF_INRAE=13.333;MAF_USDA=4.819
NC_035102.1	6653249	.	C	G	.	.	MAF_INRAE=27.5;MAF_USDA=19.277
NC_035102.1	6653280	.	C	A	.	.	MAF_USDA=10.843
NC_035102.1	6653408	.	C	G	.	.	MAF_USDA=10.843
NC_035102.1	6653420	.	T	G	.	.	MAF_USDA=10.241
NC_035102.1	6653427	.	G	T	.	.	MAF_USDA=10.843
NC_035102.1	6653440	.	T	A	.	.	MAF_USDA=3.614
NC_035102.1	6653453	.	G	T	.	.	MAF_USDA=10.843
NC_035102.1	6653481	.	A	G	.	.	MAF_USDA=12.195
NC_035102.1	6653496	.	T	C	.	.	MAF_USDA=9.756
NC_035102.1	6653498	.	C	T	.	.	MAF_INRAE=48.333;MAF_USDA=34.146
NC_035102.1	6653546	.	C	T	.	.	MAF_INRAE=5.263
NC_035102.1	6653564	.	C	A	.	.	MAF_USDA=6.25
NC_035102.1	6653573	.	A	T	.	.	MAF_USDA=10.241
NC_035102.1	6653574	.	C	G	.	.	MAF_USDA=10.119
NC_035102.1	6653654	.	G	A	.	.	MAF_USDA=2.083
NC_035102.1	6653676	.	T	C	.	.	MAF_USDA=1.639
NC_035102.1	6653686	.	G	A	.	.	MAF_INRAE=8.333
NC_035102.1	6653689	.	T	C	.	.	MAF_USDA=2.459
NC_035102.1	6653696	.	G	A	.	.	MAF_INRAE=37.342;MAF_USDA=27.647
NC_035102.1	6653697	.	G	A	.	.	MAF_INRAE=39.167;MAF_USDA=27.059
NC_035102.1	6653703	.	T	A	.	.	MAF_INRAE=37.342;MAF_USDA=21.765
NC_035102.1	6653706	.	A	G	.	.	MAF_INRAE=39.167;MAF_USDA=21.765
NC_035102.1	6653720	.	G	A	.	.	MAF_INRAE=5.263;MAF_USDA=10.588
NC_035102.1	6653729	.	C	T	.	.	MAF_INRAE=21.519;MAF_USDA=22.353
NC_035102.1	6653741	.	C	A	.	.	MAF_INRAE=5.263;MAF_USDA=6.25
NC_035102.1	6653760	.	G	T	.	.	MAF_INRAE=13.291;MAF_USDA=10.417
NC_035102.1	6653784	.	G	T	.	.	MAF_USDA=1.639
NC_035102.1	6653836	.	G	A	.	.	MAF_USDA=5.294
NC_035102.1	6653874	.	G	A	.	.	MAF_USDA=1.639
NC_035102.1	6653896	.	G	T	.	.	MAF_USDA=1.639
NC_035102.1	6653937	.	C	T	.	.	MAF_INRAE=30.833;MAF_USDA=14.167
NC_035102.1	6653938	.	G	A	.	.	MAF_USDA=5.357
NC_035102.1	6654028	.	G	A	.	.	MAF_USDA=2.459
NC_035102.1	6654042	.	G	T	.	.	MAF_USDA=5.294
NC_035102.1	6654046	.	C	G	.	.	MAF_INRAE=32.911;MAF_USDA=40.588
NC_035102.1	6654116	.	G	C	.	.	MAF_USDA=5.833
NC_035102.1	6654218	.	C	T	.	.	MAF_INRAE=18.987;MAF_USDA=11.765
NC_035102.1	6654306	.	G	T	.	.	MAF_USDA=10.417
NC_035102.1	6654365	.	C	A	.	.	MAF_USDA=41.667
NC_035102.1	6654400	.	G	A	.	.	MAF_USDA=2.083
NC_035102.1	6654422	.	C	T	.	.	MAF_USDA=6.25
NC_035102.1	6654430	.	T	A	.	.	MAF_USDA=8.333
NC_035102.1	6654479	.	T	C	.	.	MAF_USDA=6.25
NC_035102.1	6654497	.	G	T	.	.	MAF_USDA=35.417
NC_035102.1	6654499	.	C	A	.	.	MAF_USDA=41.667
NC_035102.1	6654513	.	T	C	.	.	MAF_USDA=6.25
NC_035102.1	6654568	.	C	T	.	.	MAF_USDA=6.25
NC_035102.1	6654715	.	C	T	.	.	MAF_INRAE=36.842;MAF_USDA=41.667
NC_035102.1	6654747	.	G	A	.	.	MAF_INRAE=10.0
NC_035102.1	6654749	.	A	T	.	.	MAF_INRAE=10.0
NC_035102.1	6654750	.	A	T	.	.	MAF_INRAE=10.0
NC_035102.1	6654754	.	G	T	.	.	MAF_INRAE=10.0
NC_035102.1	6654762	.	A	C	.	.	MAF_USDA=1.667
NC_035102.1	6654779	.	A	T	.	.	MAF_INRAE=10.0
NC_035102.1	6654781	.	A	T	.	.	MAF_INRAE=10.0
NC_035102.1	6654880	.	T	C	.	.	MAF_USDA=8.333
NC_035102.1	6654950	.	T	A	.	.	MAF_USDA=6.25
NC_035102.1	6654962	.	C	T	.	.	MAF_USDA=14.024
NC_035102.1	6654984	.	A	C	.	.	MAF_USDA=27.083
NC_035102.1	6655335	.	A	T	.	.	MAF_USDA=16.265
NC_035102.1	6655360	.	T	C	.	.	MAF_USDA=6.25
NC_035102.1	6655418	.	G	A	.	.	MAF_USDA=4.098
NC_035102.1	6655461	.	G	T	.	.	MAF_INRAE=5.263;MAF_USDA=2.353
NC_035102.1	6655477	.	T	G	.	.	MAF_INRAE=5.263;MAF_USDA=2.941
NC_035102.1	6655568	.	T	C	.	.	MAF_INRAE=5.263;MAF_USDA=2.941
NC_035102.1	6655602	.	G	A	.	.	MAF_USDA=4.918
NC_035102.1	6655650	.	G	A	.	.	MAF_INRAE=5.263;MAF_USDA=2.353
NC_035102.1	6655680	.	T	C	.	.	MAF_INRAE=5.263;MAF_USDA=2.941
NC_035102.1	6655706	.	G	A	.	.	MAF_USDA=3.279
NC_035102.1	6655710	.	A	C	.	.	MAF_INRAE=5.263;MAF_USDA=2.941
NC_035102.1	6655759	.	T	C	.	.	MAF_INRAE=5.263;MAF_USDA=2.941
NC_035102.1	6655765	.	C	T	.	.	MAF_INRAE=5.263;MAF_USDA=2.941
NC_035102.1	6655818	.	T	C	.	.	MAF_INRAE=5.263;MAF_USDA=3.529
NC_035102.1	6655836	.	T	A	.	.	MAF_INRAE=5.263;MAF_USDA=3.571
NC_035102.1	6655853	.	G	T	.	.	MAF_INRAE=35.443;MAF_USDA=17.857
NC_035102.1	6655895	.	A	G	.	.	MAF_INRAE=5.263;MAF_USDA=5.738
NC_035102.1	6655933	.	G	A	.	.	MAF_USDA=4.098
NC_035102.1	6655967	.	C	T	.	.	MAF_INRAE=34.81;MAF_USDA=15.294
NC_035102.1	6656019	.	C	T	.	.	MAF_USDA=3.279
NC_035102.1	6656046	.	G	A	.	.	MAF_INRAE=5.263;MAF_USDA=2.941
NC_035102.1	6656065	.	A	G	.	.	MAF_USDA=3.279
NC_035102.1	6656166	.	C	T	.	.	MAF_USDA=4.098
NC_035102.1	6656167	.	T	C	.	.	MAF_USDA=8.197
NC_035102.1	6656218	.	C	A	.	.	MAF_USDA=1.667
NC_035102.1	6656233	.	G	C	.	.	MAF_INRAE=7.895;MAF_USDA=1.724
NC_035102.1	6658007	.	A	T	.	.	MAF_INRAE=5.263
NC_035102.1	6658116	.	G	C	.	.	MAF_INRAE=7.895
NC_035102.1	6658841	.	C	T	.	.	MAF_USDA=3.529
NC_035102.1	6658908	.	A	G	.	.	MAF_INRAE=7.595;MAF_USDA=14.118
NC_035102.1	6658921	.	G	A	.	.	MAF_INRAE=5.263;MAF_USDA=2.941
NC_035102.1	6658929	.	A	G	.	.	MAF_INRAE=5.263;MAF_USDA=2.941
NC_035102.1	6659051	.	G	T	.	.	MAF_INRAE=5.263;MAF_USDA=2.976
NC_035102.1	6659052	.	G	A	.	.	MAF_USDA=5.0
NC_035102.1	6659125	.	G	C	.	.	MAF_USDA=12.5
NC_035102.1	6659147	.	G	C	.	.	MAF_INRAE=5.263;MAF_USDA=2.976
NC_035102.1	6659194	.	C	T	.	.	MAF_INRAE=5.263;MAF_USDA=2.976
NC_035102.1	6659220	.	A	G	.	.	MAF_INRAE=43.671;MAF_USDA=37.059
NC_035102.1	6659299	.	T	G	.	.	MAF_INRAE=8.861
NC_035102.1	6659350	.	G	T	.	.	MAF_USDA=2.459
NC_035102.1	6659373	.	C	A	.	.	MAF_INRAE=5.263;MAF_USDA=2.941
NC_035102.1	6659434	.	A	G	.	.	MAF_USDA=1.639
NC_035102.1	6659439	.	A	T	.	.	MAF_INRAE=20.886;MAF_USDA=14.118
NC_035102.1	6659461	.	T	A	.	.	MAF_INRAE=5.263;MAF_USDA=2.941
NC_035102.1	6659685	.	C	T	.	.	MAF_USDA=1.639
NC_035102.1	6659747	.	G	T	.	.	MAF_INRAE=5.263;MAF_USDA=3.529
NC_035102.1	6660226	.	T	G	.	.	MAF_USDA=27.083
NC_035102.1	6660248	.	T	A	.	.	MAF_USDA=29.167
NC_035102.1	6660255	.	A	C	.	.	MAF_USDA=2.941
NC_035102.1	6660336	.	C	A	.	.	MAF_INRAE=5.263;MAF_USDA=4.118
NC_035102.1	6660339	.	T	A	.	.	MAF_INRAE=45.833;MAF_USDA=36.471
NC_035102.1	6660347	.	T	C	.	.	MAF_INRAE=36.076;MAF_USDA=44.706
NC_035102.1	6660388	.	C	A	.	.	MAF_USDA=3.333
NC_035102.1	6660419	.	T	G	.	.	MAF_INRAE=5.263;MAF_USDA=2.941
NC_035102.1	6660461	.	C	T	.	.	MAF_INRAE=12.658;MAF_USDA=14.118
NC_035102.1	6660462	.	G	A	.	.	MAF_USDA=1.639
NC_035102.1	6660539	.	A	G	.	.	MAF_INRAE=5.263;MAF_USDA=4.118
NC_035102.1	6660552	.	A	T	.	.	MAF_USDA=3.279
NC_035102.1	6660579	.	G	A	.	.	MAF_INRAE=5.263;MAF_USDA=2.941
NC_035102.1	6660593	.	A	C	.	.	MAF_INRAE=5.263;MAF_USDA=2.941
NC_035102.1	6660663	.	A	T	.	.	MAF_INRAE=5.263;MAF_USDA=2.941
NC_035102.1	6660704	.	G	T	.	.	MAF_INRAE=5.263;MAF_USDA=2.941
NC_035102.1	6660708	.	T	A	.	.	MAF_INRAE=9.167
NC_035102.1	6660710	.	C	T	.	.	MAF_INRAE=43.671;MAF_USDA=33.529
NC_035102.1	6660711	.	T	G	.	.	MAF_USDA=8.333
NC_035102.1	6660712	.	C	T	.	.	MAF_USDA=3.529
NC_035102.1	6660757	.	T	G	.	.	MAF_INRAE=36.842;MAF_USDA=35.882
NC_035102.1	6660763	.	G	A	.	.	MAF_USDA=6.25
NC_035102.1	6660787	.	G	A	.	.	MAF_USDA=2.542
NC_035102.1	6660838	.	G	A	.	.	MAF_INRAE=34.81;MAF_USDA=14.706
NC_035102.1	6661088	.	G	C	.	.	MAF_INRAE=5.263;MAF_USDA=2.941
NC_035102.1	6661118	.	A	C	.	.	MAF_INRAE=34.81;MAF_USDA=18.235
NC_035102.1	6661138	.	G	T	.	.	MAF_INRAE=5.263;MAF_USDA=2.941
NC_035102.1	6661144	.	G	A	.	.	MAF_USDA=6.557
NC_035102.1	6661158	.	T	C	.	.	MAF_INRAE=5.263;MAF_USDA=5.738
NC_035102.1	6661191	.	C	T	.	.	MAF_USDA=5.882
NC_035102.1	6661192	.	G	A	.	.	MAF_USDA=3.279
NC_035102.1	6661238	.	G	T	.	.	MAF_INRAE=5.263;MAF_USDA=2.941
NC_035102.1	6661280	.	A	G	.	.	MAF_INRAE=5.263;MAF_USDA=2.941
NC_035102.1	6661302	.	G	A	.	.	MAF_INRAE=6.667
NC_035102.1	6661308	.	G	A	.	.	MAF_INRAE=5.263;MAF_USDA=2.941
NC_035102.1	6661335	.	C	T	.	.	MAF_USDA=1.639
NC_035102.1	6661478	.	C	T	.	.	MAF_INRAE=5.263;MAF_USDA=2.459
NC_035102.1	6661529	.	C	A	.	.	MAF_INRAE=5.263;MAF_USDA=6.25
NC_035102.1	6661651	.	G	A	.	.	MAF_USDA=7.229
NC_035102.1	6661734	.	C	T	.	.	MAF_USDA=2.459
NC_035102.1	6661764	.	A	T	.	.	MAF_INRAE=5.263;MAF_USDA=2.941
NC_035102.1	6661777	.	C	A	.	.	MAF_INRAE=5.263;MAF_USDA=2.941
NC_035102.1	6661829	.	G	T	.	.	MAF_INRAE=5.263;MAF_USDA=6.25
NC_035102.1	6661855	.	G	A	.	.	MAF_USDA=2.459
NC_035102.1	6661972	.	G	A	.	.	MAF_USDA=10.0
NC_035102.1	6662027	.	G	C	.	.	MAF_USDA=6.25
NC_035102.1	6662953	.	T	C	.	.	MAF_USDA=16.667
NC_035102.1	6663053	.	C	T	.	.	MAF_INRAE=47.368
NC_035102.1	6663120	.	A	T	.	.	MAF_USDA=3.529
NC_035102.1	6663133	.	G	A	.	.	MAF_INRAE=32.278;MAF_USDA=18.235
NC_035102.1	6663171	.	C	T	.	.	MAF_INRAE=5.263;MAF_USDA=3.614
NC_035102.1	6663227	.	A	C	.	.	MAF_USDA=11.176
NC_035102.1	6663249	.	A	G	.	.	MAF_INRAE=10.833;MAF_USDA=2.083
NC_035102.1	6663273	.	G	A	.	.	MAF_INRAE=28.333
NC_035102.1	6663461	.	C	A	.	.	MAF_INRAE=36.842;MAF_USDA=47.917
NC_035102.1	6663462	.	A	T	.	.	MAF_USDA=6.25
NC_035102.1	6663464	.	C	G	.	.	MAF_INRAE=5.263;MAF_USDA=8.333
NC_035102.1	6663518	.	C	T	.	.	MAF_USDA=5.488
NC_035102.1	6663646	.	T	A	.	.	MAF_INRAE=8.228
NC_035102.1	6663829	.	A	G	.	.	MAF_USDA=8.333
NC_035102.1	6663832	.	C	A	.	.	MAF_USDA=4.167
NC_035102.1	6663841	.	A	T	.	.	MAF_USDA=12.5
NC_035102.1	6663905	.	GTTTTTTTTG	GTTTTTTTTT	.	.	MAF_USDA=34.783
NC_035102.1	6663915	.	G	T	.	.	MAF_USDA=10.417
NC_035102.1	6663983	.	A	C	.	.	MAF_INRAE=5.263;MAF_USDA=4.217
NC_035102.1	6663984	.	C	T	.	.	MAF_USDA=2.542
NC_035102.1	6664020	.	A	T	.	.	MAF_INRAE=5.263;MAF_USDA=8.333
NC_035102.1	6664048	.	C	T	.	.	MAF_INRAE=8.861
NC_035102.1	6664079	.	C	A	.	.	MAF_INRAE=10.833;MAF_USDA=4.167
NC_035102.1	6664080	.	G	A	.	.	MAF_USDA=2.976
NC_035102.1	6664086	.	C	T	.	.	MAF_INRAE=5.263;MAF_USDA=3.614
NC_035102.1	6664101	.	G	A	.	.	MAF_USDA=4.819
NC_035102.1	6664289	.	G	T	.	.	MAF_INRAE=5.263;MAF_USDA=4.217
NC_035102.1	6664291	.	T	C	.	.	MAF_USDA=5.422
NC_035102.1	6664302	.	A	G	.	.	MAF_INRAE=5.263;MAF_USDA=4.819
NC_035102.1	6664314	.	T	C	.	.	MAF_INRAE=34.81;MAF_USDA=19.277
NC_035102.1	6664341	.	A	G	.	.	MAF_USDA=1.695
NC_035102.1	6664347	.	C	T	.	.	MAF_INRAE=5.263;MAF_USDA=4.217
NC_035102.1	6664354	.	A	G	.	.	MAF_INRAE=5.263;MAF_USDA=4.217
NC_035102.1	6664372	.	A	C	.	.	MAF_INRAE=5.263;MAF_USDA=3.39
NC_035102.1	6664395	.	T	C	.	.	MAF_INRAE=5.263;MAF_USDA=4.819
NC_035102.1	6664396	.	G	A	.	.	MAF_INRAE=29.167;MAF_USDA=19.88
NC_035102.1	6664405	.	G	A	.	.	MAF_INRAE=34.81;MAF_USDA=19.277
NC_035102.1	6664528	.	G	A	.	.	MAF_USDA=1.807
NC_035102.1	6664692	.	G	T	.	.	MAF_INRAE=5.833
NC_035102.1	6664705	.	A	G	.	.	MAF_INRAE=5.263;MAF_USDA=3.614
NC_035102.1	6664771	.	T	A	.	.	MAF_INRAE=6.667
NC_035102.1	6664772	.	C	A	.	.	MAF_INRAE=6.667
NC_035102.1	6664773	.	T	A	.	.	MAF_INRAE=34.81;MAF_USDA=19.277
NC_035102.1	6664839	.	C	T	.	.	MAF_INRAE=5.263;MAF_USDA=4.217
NC_035102.1	6664907	.	A	G	.	.	MAF_USDA=6.78
NC_035102.1	6664969	.	A	C	.	.	MAF_USDA=6.78
NC_035102.1	6665034	.	G	A	.	.	MAF_USDA=2.542
NC_035102.1	6665098	.	A	C	.	.	MAF_INRAE=36.709;MAF_USDA=22.892
NC_035102.1	6665107	.	G	A	.	.	MAF_USDA=1.695
NC_035102.1	6665108	.	A	G	.	.	MAF_INRAE=5.263;MAF_USDA=4.217
NC_035102.1	6665115	.	T	C	.	.	MAF_INRAE=5.263;MAF_USDA=8.333
NC_035102.1	6665121	.	A	G	.	.	MAF_INRAE=35.443;MAF_USDA=18.675
NC_035102.1	6665180	.	A	G	.	.	MAF_USDA=2.586
NC_035102.1	6665181	.	G	A	.	.	MAF_USDA=2.586
NC_035102.1	6665258	.	G	C	.	.	MAF_USDA=4.167
NC_035102.1	6665269	.	C	T	.	.	MAF_USDA=5.488
NC_035102.1	6665312	.	G	A	.	.	MAF_INRAE=33.544;MAF_USDA=18.072
NC_035102.1	6665337	.	A	G	.	.	MAF_USDA=2.542
NC_035102.1	6665344	.	T	G	.	.	MAF_INRAE=35.443;MAF_USDA=15.06
NC_035102.1	6665355	.	C	T	.	.	MAF_INRAE=5.263
NC_035102.1	6665361	.	A	T	.	.	MAF_INRAE=22.152
NC_035102.1	6665381	.	C	T	.	.	MAF_USDA=5.422
NC_035102.1	6665382	.	G	A	.	.	MAF_INRAE=5.263;MAF_USDA=3.614
NC_035102.1	6665408	.	G	A	.	.	MAF_INRAE=5.263;MAF_USDA=3.614
NC_035102.1	6665410	.	A	T	.	.	MAF_USDA=9.639
NC_035102.1	6665428	.	G	A	.	.	MAF_INRAE=5.263;MAF_USDA=3.614
NC_035102.1	6665459	.	G	A	.	.	MAF_INRAE=5.263;MAF_USDA=8.333
NC_035102.1	6665529	.	C	T	.	.	MAF_INRAE=4.167
NC_035102.1	6665579	.	A	C	.	.	MAF_INRAE=5.263;MAF_USDA=4.217
NC_035102.1	6665584	.	A	G	.	.	MAF_INRAE=20.886;MAF_USDA=17.47
NC_035102.1	6665586	.	A	C	.	.	MAF_USDA=1.695
NC_035102.1	6665689	.	C	T	.	.	MAF_USDA=3.448
NC_035102.1	6665713	.	C	A	.	.	MAF_INRAE=35.443;MAF_USDA=23.78
NC_035102.1	6665718	.	C	T	.	.	MAF_INRAE=7.595;MAF_USDA=10.366
NC_035102.1	6665746	.	T	C	.	.	MAF_USDA=2.083
NC_035102.1	6665785	.	C	A	.	.	MAF_INRAE=5.263;MAF_USDA=3.614
NC_035102.1	6665792	.	T	A	.	.	MAF_USDA=2.542
NC_035102.1	6665809	.	A	G	.	.	MAF_USDA=3.012
NC_035102.1	6665895	.	C	G	.	.	MAF_INRAE=34.177;MAF_USDA=15.06
NC_035102.1	6665949	.	G	A	.	.	MAF_INRAE=44.304;MAF_USDA=41.566
NC_035102.1	6665966	.	C	T	.	.	MAF_INRAE=34.81;MAF_USDA=19.277
NC_035102.1	6665972	.	G	T	.	.	MAF_INRAE=34.81;MAF_USDA=19.277
NC_035102.1	6665976	.	C	A	.	.	MAF_INRAE=20.253;MAF_USDA=18.072
NC_035102.1	6666009	.	G	A	.	.	MAF_INRAE=33.544;MAF_USDA=18.072
NC_035102.1	6666080	.	G	T	.	.	MAF_INRAE=28.333;MAF_USDA=18.072
NC_035102.1	6666113	.	C	T	.	.	MAF_USDA=3.012
NC_035102.1	6666207	.	T	C	.	.	MAF_INRAE=7.5
NC_035102.1	6666242	.	CCACTCTG	CCACTCTA	.	.	MAF_USDA=8.333
NC_035102.1	6666249	.	G	A	.	.	MAF_INRAE=8.333
NC_035102.1	6666326	.	G	A	.	.	MAF_USDA=4.706
NC_035102.1	6666362	.	C	T	.	.	MAF_INRAE=5.263;MAF_USDA=8.333
NC_035102.1	6666496	.	T	A	.	.	MAF_USDA=6.25
NC_035102.1	6666508	.	C	A	.	.	MAF_USDA=8.824
NC_035102.1	6666528	.	A	G	.	.	MAF_INRAE=5.263;MAF_USDA=2.941
NC_035102.1	6666540	.	C	T	.	.	MAF_INRAE=20.253;MAF_USDA=16.471
NC_035102.1	6666600	.	C	A	.	.	MAF_INRAE=5.263;MAF_USDA=2.941
NC_035102.1	6666618	.	A	G	.	.	MAF_INRAE=5.263;MAF_USDA=6.25
NC_035102.1	6666635	.	C	T	.	.	MAF_INRAE=5.263;MAF_USDA=2.941
NC_035102.1	6666655	.	C	T	.	.	MAF_INRAE=5.263;MAF_USDA=2.941
NC_035102.1	6666669	.	C	T	.	.	MAF_USDA=1.639
NC_035102.1	6666696	.	T	C	.	.	MAF_INRAE=34.177;MAF_USDA=14.706
NC_035102.1	6666814	.	G	A	.	.	MAF_INRAE=5.263;MAF_USDA=4.118
NC_035102.1	6666830	.	G	A	.	.	MAF_INRAE=5.263;MAF_USDA=3.529
NC_035102.1	6666839	.	G	A	.	.	MAF_USDA=41.667
NC_035102.1	6666873	.	T	A	.	.	MAF_USDA=4.167
NC_035102.1	6666890	.	G	A	.	.	MAF_INRAE=5.263;MAF_USDA=3.529
NC_035102.1	6666950	.	A	C	.	.	MAF_USDA=6.471
NC_035102.1	6666951	.	C	A	.	.	MAF_USDA=6.471
NC_035102.1	6666957	.	G	T	.	.	MAF_USDA=7.377
NC_035102.1	6666958	.	G	C	.	.	MAF_INRAE=8.333
NC_035102.1	6666961	.	A	G	.	.	MAF_USDA=7.377
NC_035102.1	6666977	.	A	C	.	.	MAF_USDA=13.115
NC_035102.1	6666981	.	A	G	.	.	MAF_USDA=12.295
NC_035102.1	6666999	.	T	G	.	.	MAF_INRAE=43.671;MAF_USDA=45.294
NC_035102.1	6667005	.	A	C	.	.	MAF_USDA=11.475
NC_035102.1	6667009	.	C	G	.	.	MAF_USDA=12.295
NC_035102.1	6667109	.	A	C	.	.	MAF_INRAE=5.263;MAF_USDA=2.941
NC_035102.1	6667314	.	G	A	.	.	MAF_USDA=2.459
NC_035102.1	6667405	.	T	G	.	.	MAF_INRAE=5.263;MAF_USDA=8.333
NC_035102.1	6667406	.	C	A	.	.	MAF_USDA=8.333
NC_035102.1	6667412	.	T	A	.	.	MAF_USDA=8.333
NC_035102.1	6667413	.	C	G	.	.	MAF_USDA=14.583
NC_035102.1	6667421	.	G	C	.	.	MAF_INRAE=5.263;MAF_USDA=4.167
NC_035102.1	6667426	.	C	T	.	.	MAF_USDA=1.667
NC_035102.1	6667433	.	A	G	.	.	MAF_INRAE=5.263;MAF_USDA=2.941
NC_035102.1	6667437	.	G	T	.	.	MAF_USDA=4.118
NC_035102.1	6667446	.	A	T	.	.	MAF_INRAE=5.263;MAF_USDA=2.941
NC_035102.1	6667460	.	A	C	.	.	MAF_INRAE=5.263;MAF_USDA=21.176
NC_035102.1	6667470	.	C	T	.	.	MAF_USDA=2.5
NC_035102.1	6667474	.	C	A	.	.	MAF_USDA=13.115
NC_035102.1	6667509	.	C	T	.	.	MAF_INRAE=42.105;MAF_USDA=23.529
NC_035102.1	6667607	.	C	T	.	.	MAF_USDA=2.976
NC_035102.1	6667626	.	T	C	.	.	MAF_USDA=3.529
NC_035102.1	6667629	.	C	A	.	.	MAF_USDA=9.412
NC_035102.1	6667688	.	C	A	.	.	MAF_USDA=8.333
NC_035102.1	6667703	.	G	A	.	.	MAF_USDA=6.25
NC_035102.1	6667706	.	T	G	.	.	MAF_USDA=8.333
NC_035102.1	6667777	.	A	G	.	.	MAF_USDA=6.25
NC_035102.1	6667838	.	C	T	.	.	MAF_USDA=13.115
NC_035102.1	6667868	.	C	T	.	.	MAF_INRAE=5.263;MAF_USDA=8.333
NC_035102.1	6667874	.	C	A	.	.	MAF_USDA=3.529
NC_035102.1	6667882	.	G	C	.	.	MAF_USDA=9.412
NC_035102.1	6667958	.	T	C	.	.	MAF_USDA=6.25
NC_035102.1	6667959	.	G	A	.	.	MAF_USDA=6.25
NC_035102.1	6667973	.	G	T	.	.	MAF_USDA=35.417
NC_035102.1	6668049	.	A	G	.	.	MAF_INRAE=5.263;MAF_USDA=3.529
NC_035102.1	6668085	.	C	T	.	.	MAF_INRAE=5.263;MAF_USDA=2.941
NC_035102.1	6668224	.	A	C	.	.	MAF_INRAE=5.263;MAF_USDA=2.941
NC_035102.1	6668253	.	T	G	.	.	MAF_INRAE=5.263
NC_035102.1	6668258	.	C	T	.	.	MAF_INRAE=5.263;MAF_USDA=2.941
NC_035102.1	6668263	.	C	T	.	.	MAF_INRAE=5.263;MAF_USDA=3.529
NC_035102.1	6668267	.	G	T	.	.	MAF_USDA=2.941
NC_035102.1	6668276	.	C	T	.	.	MAF_INRAE=5.263;MAF_USDA=3.529
NC_035102.1	6668287	.	A	C	.	.	MAF_USDA=3.279
NC_035102.1	6668314	.	A	T	.	.	MAF_INRAE=5.263;MAF_USDA=3.529
NC_035102.1	6668383	.	G	A	.	.	MAF_INRAE=5.263;MAF_USDA=6.25
NC_035102.1	6668409	.	T	G	.	.	MAF_INRAE=5.263;MAF_USDA=2.941
NC_035102.1	6668410	.	G	A	.	.	MAF_USDA=2.941
NC_035102.1	6668432	.	T	G	.	.	MAF_USDA=9.412
NC_035102.1	6668453	.	T	A	.	.	MAF_USDA=2.941
NC_035102.1	6668466	.	G	T	.	.	MAF_USDA=2.459
NC_035102.1	6668503	.	C	A	.	.	MAF_INRAE=5.263;MAF_USDA=2.941
NC_035102.1	6668605	.	G	T	.	.	MAF_INRAE=5.263;MAF_USDA=2.941
NC_035102.1	6668606	.	C	A	.	.	MAF_USDA=2.941
NC_035102.1	6668624	.	C	T	.	.	MAF_INRAE=12.025;MAF_USDA=4.706
NC_035102.1	6668665	.	G	A	.	.	MAF_INRAE=5.263;MAF_USDA=2.941
NC_035102.1	6668769	.	T	C	.	.	MAF_INRAE=5.263;MAF_USDA=3.529
NC_035102.1	6668781	.	A	T	.	.	MAF_INRAE=5.263;MAF_USDA=2.941
NC_035102.1	6668789	.	A	T	.	.	MAF_USDA=1.639
NC_035102.1	6668831	.	G	T	.	.	MAF_INRAE=5.263;MAF_USDA=2.941
NC_035102.1	6668850	.	A	G	.	.	MAF_USDA=2.941
NC_035102.1	6668852	.	A	T	.	.	MAF_USDA=2.941
NC_035102.1	6668889	.	C	A	.	.	MAF_INRAE=36.076;MAF_USDA=34.118
NC_035102.1	6668929	.	T	C	.	.	MAF_INRAE=30.38;MAF_USDA=35.882
NC_035102.1	6668985	.	C	T	.	.	MAF_INRAE=5.263;MAF_USDA=2.941
NC_035102.1	6669008	.	C	T	.	.	MAF_INRAE=34.81;MAF_USDA=15.294
NC_035102.1	6669009	.	C	T	.	.	MAF_INRAE=20.253;MAF_USDA=17.059
NC_035102.1	6669018	.	G	A	.	.	MAF_INRAE=8.228;MAF_USDA=2.459
NC_035102.1	6669020	.	G	A	.	.	MAF_USDA=2.941
NC_035102.1	6669047	.	G	A	.	.	MAF_INRAE=10.833;MAF_USDA=2.083
NC_035102.1	6669059	.	G	C	.	.	MAF_INRAE=5.263;MAF_USDA=2.941
NC_035102.1	6669105	.	C	T	.	.	MAF_INRAE=5.263;MAF_USDA=2.941
NC_035102.1	6669173	.	A	G	.	.	MAF_INRAE=5.263;MAF_USDA=2.941
NC_035102.1	6669238	.	A	G	.	.	MAF_USDA=1.639
NC_035102.1	6669251	.	G	A	.	.	MAF_USDA=2.976
NC_035102.1	6669257	.	T	A	.	.	MAF_USDA=9.524
NC_035102.1	6669275	.	C	A	.	.	MAF_USDA=28.571
NC_035102.1	6669321	.	T	A	.	.	MAF_USDA=3.571
NC_035102.1	6669371	.	C	T	.	.	MAF_USDA=1.639
NC_035102.1	6669421	.	C	T	.	.	MAF_USDA=2.5
NC_035102.1	6669423	.	T	A	.	.	MAF_USDA=2.976
NC_035102.1	6669452	.	C	T	.	.	MAF_USDA=3.571
NC_035102.1	6669505	.	C	T	.	.	MAF_USDA=6.522
NC_035102.1	6669564	.	G	A	.	.	MAF_USDA=2.174
NC_035102.1	6669605	.	A	G	.	.	MAF_USDA=3.571
NC_035102.1	6669665	.	A	G	.	.	MAF_USDA=1.639
NC_035102.1	6669679	.	C	T	.	.	MAF_USDA=20.238
NC_035102.1	6669765	.	G	A	.	.	MAF_USDA=3.279
NC_035102.1	6669893	.	C	A	.	.	MAF_USDA=11.905
NC_035102.1	6669924	.	T	C	.	.	MAF_USDA=1.639
NC_035102.1	6669954	.	T	G	.	.	MAF_USDA=4.118
NC_035102.1	6670034	.	A	C	.	.	MAF_USDA=4.118
NC_035102.1	6670042	.	A	G	.	.	MAF_USDA=4.118
NC_035102.1	6670077	.	T	C	.	.	MAF_USDA=6.522
NC_035102.1	6670132	.	C	T	.	.	MAF_USDA=6.522
NC_035102.1	6670139	.	A	T	.	.	MAF_INRAE=10.0
NC_035102.1	6670140	.	C	G	.	.	MAF_USDA=1.639
NC_035102.1	6670185	.	T	A	.	.	MAF_USDA=12.5
NC_035102.1	6670187	.	A	T	.	.	MAF_USDA=8.696
NC_035102.1	6670188	.	C	T	.	.	MAF_INRAE=5.263;MAF_USDA=8.333
NC_035102.1	6670192	.	T	C	.	.	MAF_USDA=4.706
NC_035102.1	6670198	.	G	A	.	.	MAF_USDA=1.639
NC_035102.1	6670200	.	T	G	.	.	MAF_INRAE=29.167;MAF_USDA=15.882
NC_035102.1	6670240	.	C	T	.	.	MAF_INRAE=36.709;MAF_USDA=22.353
NC_035102.1	6670298	.	T	C	.	.	MAF_INRAE=6.667
NC_035102.1	6670422	.	C	A	.	.	MAF_USDA=5.294
NC_035102.1	6670494	.	A	G	.	.	MAF_USDA=1.724
NC_035102.1	6670564	.	G	A	.	.	MAF_USDA=6.25
NC_035102.1	6670585	.	A	C	.	.	MAF_INRAE=36.076;MAF_USDA=21.765
NC_035102.1	6670609	.	T	A	.	.	MAF_INRAE=47.368;MAF_USDA=18.824
NC_035102.1	6670701	.	A	G	.	.	MAF_INRAE=5.263;MAF_USDA=3.529
NC_035102.1	6670760	.	C	T	.	.	MAF_INRAE=36.076;MAF_USDA=22.353
NC_035102.1	6670770	.	A	C	.	.	MAF_INRAE=34.177;MAF_USDA=18.824
NC_035102.1	6670889	.	C	T	.	.	MAF_INRAE=34.81;MAF_USDA=14.706
NC_035102.1	6670937	.	C	T	.	.	MAF_USDA=4.098
NC_035102.1	6670951	.	G	T	.	.	MAF_INRAE=2.632;MAF_USDA=6.25
NC_035102.1	6670967	.	G	T	.	.	MAF_USDA=18.852
NC_035102.1	6670976	.	G	T	.	.	MAF_INRAE=36.076;MAF_USDA=21.176
NC_035102.1	6670986	.	C	T	.	.	MAF_USDA=1.639
NC_035102.1	6671019	.	C	T	.	.	MAF_INRAE=34.81;MAF_USDA=47.917
NC_035102.1	6671091	.	C	A	.	.	MAF_USDA=1.639
NC_035102.1	6671111	.	A	C	.	.	MAF_INRAE=5.263;MAF_USDA=3.529
NC_035102.1	6671179	.	A	C	.	.	MAF_USDA=4.098
NC_035102.1	6671302	.	C	T	.	.	MAF_INRAE=33.544;MAF_USDA=20.588
NC_035102.1	6671309	.	G	T	.	.	MAF_INRAE=34.177;MAF_USDA=18.235
NC_035102.1	6671345	.	T	G	.	.	MAF_USDA=1.667
NC_035102.1	6671350	.	A	C	.	.	MAF_USDA=1.667
NC_035102.1	6671375	.	T	C	.	.	MAF_USDA=1.639
NC_035102.1	6671449	.	C	A	.	.	MAF_INRAE=12.025;MAF_USDA=8.333
NC_035102.1	6671461	.	C	T	.	.	MAF_USDA=8.333
NC_035102.1	6671474	.	A	T	.	.	MAF_INRAE=34.81;MAF_USDA=29.167
NC_035102.1	6671478	.	C	T	.	.	MAF_INRAE=5.263;MAF_USDA=4.918
NC_035102.1	6671491	.	G	T	.	.	MAF_INRAE=34.81;MAF_USDA=17.059
NC_035102.1	6671531	.	C	A	.	.	MAF_USDA=2.459
NC_035102.1	6671574	.	C	T	.	.	MAF_USDA=8.333
NC_035102.1	6671587	.	A	G	.	.	MAF_INRAE=29.167;MAF_USDA=18.235
NC_035102.1	6671597	.	C	T	.	.	MAF_INRAE=5.263;MAF_USDA=6.25
NC_035102.1	6671598	.	G	C	.	.	MAF_INRAE=20.253;MAF_USDA=15.294
NC_035102.1	6671613	.	T	C	.	.	MAF_INRAE=34.81;MAF_USDA=18.235
NC_035102.1	6671694	.	G	A	.	.	MAF_USDA=2.459
NC_035102.1	6671715	.	T	A	.	.	MAF_INRAE=5.263;MAF_USDA=2.976
NC_035102.1	6671720	.	T	G	.	.	MAF_USDA=14.583
NC_035102.1	6671722	.	T	A	.	.	MAF_USDA=33.333
NC_035102.1	6671758	.	G	C	.	.	MAF_USDA=2.459
NC_035102.1	6671801	.	T	G	.	.	MAF_INRAE=36.709;MAF_USDA=29.412
NC_035102.1	6671812	.	G	A	.	.	MAF_USDA=2.459
NC_035102.1	6671864	.	G	A	.	.	MAF_USDA=9.412
NC_035102.1	6671865	.	A	G	.	.	MAF_INRAE=34.81;MAF_USDA=17.647
NC_035102.1	6671880	.	C	T	.	.	MAF_INRAE=6.667
NC_035102.1	6671897	.	A	T	.	.	MAF_INRAE=34.177;MAF_USDA=27.083
NC_035102.1	6671923	.	C	T	.	.	MAF_INRAE=8.861
NC_035102.1	6671999	.	T	C	.	.	MAF_USDA=2.459
NC_035102.1	6672031	.	A	G	.	.	MAF_INRAE=32.911;MAF_USDA=17.647
NC_035102.1	6672035	.	T	C	.	.	MAF_INRAE=26.667;MAF_USDA=17.647
NC_035102.1	6672062	.	C	T	.	.	MAF_INRAE=33.544;MAF_USDA=18.824
NC_035102.1	6672065	.	A	G	.	.	MAF_INRAE=27.5;MAF_USDA=18.824
NC_035102.1	6672066	.	T	C	.	.	MAF_INRAE=27.5;MAF_USDA=18.824
NC_035102.1	6672117	.	G	A	.	.	MAF_USDA=4.706
NC_035102.1	6672120	.	GAAGGCTAC	GAAGGCTAA	.	.	MAF_USDA=4.167
NC_035102.1	6672222	.	G	A	.	.	MAF_USDA=1.639
NC_035102.1	6672244	.	A	C	.	.	MAF_INRAE=34.81;MAF_USDA=17.647
NC_035102.1	6672247	.	T	C	.	.	MAF_INRAE=29.167;MAF_USDA=17.647
NC_035102.1	6672318	.	A	G	.	.	MAF_INRAE=34.81;MAF_USDA=17.647
NC_035102.1	6672325	.	G	T	.	.	MAF_INRAE=34.81;MAF_USDA=17.647
NC_035102.1	6672341	.	G	C	.	.	MAF_INRAE=10.833
NC_035102.1	6672345	.	G	A	.	.	MAF_INRAE=34.81;MAF_USDA=17.647
NC_035102.1	6672399	.	C	T	.	.	MAF_INRAE=5.263;MAF_USDA=11.176
NC_035102.1	6672428	.	C	T	.	.	MAF_INRAE=34.81;MAF_USDA=18.824
NC_035102.1	6672445	.	C	T	.	.	MAF_INRAE=34.81;MAF_USDA=30.0
NC_035102.1	6672471	.	G	T	.	.	MAF_USDA=1.639
NC_035102.1	6672477	.	A	C	.	.	MAF_INRAE=29.167
NC_035102.1	6672484	.	A	T	.	.	MAF_INRAE=29.167;MAF_USDA=27.083
NC_035102.1	6672512	.	C	T	.	.	MAF_INRAE=29.167;MAF_USDA=25.0
NC_035102.1	6672521	.	T	G	.	.	MAF_USDA=1.639
NC_035102.1	6672536	.	C	A	.	.	MAF_INRAE=34.81;MAF_USDA=19.412
NC_035102.1	6672555	.	C	T	.	.	MAF_USDA=4.118
NC_035102.1	6672560	.	C	T	.	.	MAF_USDA=5.294
NC_035102.1	6672568	.	T	C	.	.	MAF_INRAE=34.81;MAF_USDA=18.824
NC_035102.1	6672581	.	C	A	.	.	MAF_INRAE=5.263;MAF_USDA=2.941
NC_035102.1	6672606	.	T	C	.	.	MAF_INRAE=34.81;MAF_USDA=19.277
NC_035102.1	6672624	.	T	A	.	.	MAF_INRAE=34.81;MAF_USDA=19.277
NC_035102.1	6672625	.	T	A	.	.	MAF_INRAE=29.167;MAF_USDA=19.88
NC_035102.1	6672634	.	T	A	.	.	MAF_INRAE=8.861
NC_035102.1	6672640	.	C	T	.	.	MAF_INRAE=34.81;MAF_USDA=19.277
NC_035102.1	6672647	.	T	C	.	.	MAF_INRAE=34.81;MAF_USDA=29.167
NC_035102.1	6672650	.	C	A	.	.	MAF_INRAE=29.167;MAF_USDA=29.167
NC_035102.1	6672674	.	A	G	.	.	MAF_INRAE=34.81;MAF_USDA=19.277
NC_035102.1	6672729	.	T	C	.	.	MAF_INRAE=34.81;MAF_USDA=19.277
NC_035102.1	6672745	.	A	C	.	.	MAF_USDA=1.695
NC_035102.1	6672747	.	A	G	.	.	MAF_INRAE=34.81;MAF_USDA=19.277
NC_035102.1	6672781	.	A	G	.	.	MAF_INRAE=5.263;MAF_USDA=8.333
NC_035102.1	6672818	.	T	C	.	.	MAF_INRAE=10.833;MAF_USDA=1.807
NC_035102.1	6672852	.	G	A	.	.	MAF_INRAE=5.263;MAF_USDA=3.614
NC_035102.1	6672870	.	C	T	.	.	MAF_USDA=1.695
NC_035102.1	6672931	.	C	A	.	.	MAF_USDA=4.819
NC_035102.1	6672942	.	T	C	.	.	MAF_USDA=1.695
NC_035102.1	6672962	.	G	C	.	.	MAF_INRAE=6.667;MAF_USDA=5.932
NC_035102.1	6672981	.	C	G	.	.	MAF_INRAE=9.494;MAF_USDA=4.819
NC_035102.1	6672992	.	G	A	.	.	MAF_INRAE=34.177;MAF_USDA=30.723
NC_035102.1	6673011	.	C	T	.	.	MAF_USDA=12.048
NC_035102.1	6673039	.	G	T	.	.	MAF_USDA=1.724
NC_035102.1	6673050	.	G	T	.	.	MAF_INRAE=34.177;MAF_USDA=18.902
NC_035102.1	6673057	.	T	A	.	.	MAF_INRAE=34.177;MAF_USDA=18.902
NC_035102.1	6673105	.	T	C	.	.	MAF_INRAE=34.81;MAF_USDA=15.294
NC_035102.1	6673128	.	C	T	.	.	MAF_INRAE=34.81;MAF_USDA=26.471
NC_035102.1	6673189	.	A	G	.	.	MAF_INRAE=34.81;MAF_USDA=17.059
NC_035102.1	6673216	.	T	A	.	.	MAF_USDA=1.639
NC_035102.1	6673234	.	G	T	.	.	MAF_INRAE=34.81;MAF_USDA=17.647
NC_035102.1	6673236	.	A	G	.	.	MAF_INRAE=29.167;MAF_USDA=18.235
NC_035102.1	6673317	.	T	C	.	.	MAF_INRAE=34.81;MAF_USDA=18.235
NC_035102.1	6673320	.	C	A	.	.	MAF_INRAE=35.443;MAF_USDA=23.529
NC_035102.1	6673325	.	T	A	.	.	MAF_USDA=8.333
NC_035102.1	6673326	.	A	T	.	.	MAF_INRAE=30.38;MAF_USDA=45.882
NC_035102.1	6673363	.	C	A	.	.	MAF_INRAE=5.263;MAF_USDA=6.25
NC_035102.1	6673379	.	G	A	.	.	MAF_USDA=2.083
NC_035102.1	6673385	.	G	A	.	.	MAF_INRAE=34.177;MAF_USDA=20.588
NC_035102.1	6673465	.	T	C	.	.	MAF_INRAE=47.368;MAF_USDA=18.824
NC_035102.1	6673470	.	G	T	.	.	MAF_INRAE=5.263;MAF_USDA=10.0
NC_035102.1	6673492	.	T	A	.	.	MAF_INRAE=29.167
NC_035102.1	6673520	.	C	T	.	.	MAF_USDA=5.294
NC_035102.1	6673540	.	G	A	.	.	MAF_INRAE=20.0
NC_035102.1	6673577	.	G	T	.	.	MAF_USDA=1.639
NC_035102.1	6673672	.	G	C	.	.	MAF_INRAE=32.5;MAF_USDA=44.706
NC_035102.1	6673685	.	C	A	.	.	MAF_INRAE=6.667
NC_035102.1	6673697	.	C	T	.	.	MAF_INRAE=29.167;MAF_USDA=21.176
NC_035102.1	6673712	.	C	T	.	.	MAF_INRAE=29.167;MAF_USDA=30.0
NC_035102.1	6673760	.	T	C	.	.	MAF_INRAE=32.5;MAF_USDA=44.706
NC_035102.1	6673785	.	G	A	.	.	MAF_USDA=8.824
NC_035102.1	6673820	.	G	T	.	.	MAF_USDA=3.279
NC_035102.1	6673851	.	C	A	.	.	MAF_USDA=2.083
NC_035102.1	6673924	.	T	C	.	.	MAF_INRAE=33.333;MAF_USDA=44.118
NC_035102.1	6674006	.	A	G	.	.	MAF_INRAE=4.167
NC_035102.1	6674017	.	G	T	.	.	MAF_INRAE=14.167;MAF_USDA=4.706
NC_035102.1	6674052	.	C	T	.	.	MAF_INRAE=8.333
NC_035102.1	6674265	.	G	T	.	.	MAF_USDA=8.333
NC_035102.1	6674306	.	A	T	.	.	MAF_INRAE=18.333
NC_035102.1	6674328	.	A	T	.	.	MAF_INRAE=33.333;MAF_USDA=44.118
NC_035102.1	6674415	.	C	T	.	.	MAF_USDA=2.459
NC_035102.1	6674452	.	A	C	.	.	MAF_USDA=3.279
NC_035102.1	6674526	.	C	T	.	.	MAF_INRAE=33.333;MAF_USDA=44.118
NC_035102.1	6674609	.	A	G	.	.	MAF_INRAE=32.5;MAF_USDA=45.882
NC_035102.1	6674633	.	A	G	.	.	MAF_INRAE=13.333;MAF_USDA=21.176
NC_035102.1	6674635	.	G	A	.	.	MAF_INRAE=24.167;MAF_USDA=10.0
NC_035102.1	6674655	.	C	T	.	.	MAF_INRAE=5.833;MAF_USDA=10.0
NC_035102.1	6674664	.	G	T	.	.	MAF_INRAE=14.167;MAF_USDA=10.0
NC_035102.1	6674747	.	C	T	.	.	MAF_USDA=3.529
NC_035102.1	6674847	.	C	T	.	.	MAF_USDA=2.459
NC_035102.1	6674932	.	A	T	.	.	MAF_INRAE=28.333
NC_035102.1	6674934	.	A	T	.	.	MAF_USDA=31.25
NC_035102.1	6674935	.	A	G	.	.	MAF_INRAE=28.333
NC_035102.1	6674936	.	A	G	.	.	MAF_USDA=31.25
NC_035102.1	6674938	.	C	G	.	.	MAF_USDA=31.25
NC_035102.1	6674945	.	C	T	.	.	MAF_INRAE=28.333;MAF_USDA=31.25
NC_035102.1	6674995	.	G	A	.	.	MAF_INRAE=24.167;MAF_USDA=46.471
NC_035102.1	6675072	.	G	T	.	.	MAF_USDA=10.0
NC_035102.1	6675179	.	G	A	.	.	MAF_INRAE=34.81;MAF_USDA=15.294
NC_035102.1	6675182	.	C	T	.	.	MAF_INRAE=29.167;MAF_USDA=19.412
NC_035102.1	6675245	.	T	G	.	.	MAF_INRAE=34.177;MAF_USDA=20.588
NC_035102.1	6675258	.	A	G	.	.	MAF_USDA=11.176
NC_035102.1	6675291	.	C	T	.	.	MAF_INRAE=29.747;MAF_USDA=45.882
NC_035102.1	6675301	.	C	T	.	.	MAF_INRAE=33.544;MAF_USDA=20.588
NC_035102.1	6675302	.	G	A	.	.	MAF_USDA=2.459
NC_035102.1	6675314	.	C	T	.	.	MAF_USDA=3.279
NC_035102.1	6675316	.	A	T	.	.	MAF_USDA=2.459
NC_035102.1	6675328	.	T	C	.	.	MAF_USDA=6.25
NC_035102.1	6675341	.	G	T	.	.	MAF_INRAE=5.833
NC_035102.1	6675345	.	G	A	.	.	MAF_INRAE=9.494;MAF_USDA=7.377
NC_035102.1	6675443	.	C	A	.	.	MAF_INRAE=35.443;MAF_USDA=25.294
NC_035102.1	6675476	.	T	G	.	.	MAF_INRAE=30.38;MAF_USDA=41.667
NC_035102.1	6675571	.	T	G	.	.	MAF_INRAE=29.747;MAF_USDA=44.118
NC_035102.1	6675607	.	C	T	.	.	MAF_USDA=11.765
NC_035102.1	6675614	.	C	T	.	.	MAF_USDA=4.118
NC_035102.1	6675638	.	G	A	.	.	MAF_INRAE=22.152;MAF_USDA=7.647
NC_035102.1	6675644	.	A	G	.	.	MAF_INRAE=10.833;MAF_USDA=2.083
NC_035102.1	6675650	.	G	A	.	.	MAF_USDA=4.918
NC_035102.1	6675681	.	G	A	.	.	MAF_USDA=4.118
NC_035102.1	6675746	.	A	G	.	.	MAF_INRAE=30.38;MAF_USDA=46.471
NC_035102.1	6675754	.	A	G	.	.	MAF_INRAE=34.81;MAF_USDA=19.412
NC_035102.1	6675768	.	T	A	.	.	MAF_INRAE=29.747;MAF_USDA=44.118
NC_035102.1	6675779	.	T	G	.	.	MAF_INRAE=29.747;MAF_USDA=44.118
NC_035102.1	6675903	.	T	G	.	.	MAF_USDA=9.412
NC_035102.1	6675976	.	T	C	.	.	MAF_INRAE=15.0;MAF_USDA=1.667
NC_035102.1	6676032	.	T	G	.	.	MAF_USDA=5.882
NC_035102.1	6676044	.	T	A	.	.	MAF_USDA=10.0
NC_035102.1	6676047	.	G	T	.	.	MAF_USDA=10.0
NC_035102.1	6676136	.	T	A	.	.	MAF_USDA=1.639
NC_035102.1	6676158	.	A	C	.	.	MAF_INRAE=31.013;MAF_USDA=42.353
NC_035102.1	6676174	.	T	G	.	.	MAF_USDA=5.932
NC_035102.1	6676178	.	C	A	.	.	MAF_USDA=33.333
NC_035102.1	6676180	.	T	C	.	.	MAF_INRAE=29.167
NC_035102.1	6676183	.	T	G	.	.	MAF_USDA=33.333
NC_035102.1	6676190	.	G	A	.	.	MAF_INRAE=29.167
NC_035102.1	6676196	.	C	A	.	.	MAF_INRAE=34.81;MAF_USDA=15.663
NC_035102.1	6676200	.	A	T	.	.	MAF_USDA=10.0
NC_035102.1	6676224	.	A	T	.	.	MAF_INRAE=35.443;MAF_USDA=24.118
NC_035102.1	6676242	.	T	A	.	.	MAF_INRAE=29.114;MAF_USDA=46.471
NC_035102.1	6676285	.	A	C	.	.	MAF_INRAE=29.747;MAF_USDA=41.765
NC_035102.1	6676292	.	A	C	.	.	MAF_INRAE=29.747;MAF_USDA=43.529
NC_035102.1	6676298	.	C	T	.	.	MAF_INRAE=8.861
NC_035102.1	6676380	.	T	A	.	.	MAF_INRAE=24.167;MAF_USDA=43.443
NC_035102.1	6676393	.	A	T	.	.	MAF_INRAE=29.747;MAF_USDA=43.529
NC_035102.1	6676433	.	C	T	.	.	MAF_INRAE=22.152;MAF_USDA=41.176
NC_035102.1	6676435	.	G	A	.	.	MAF_INRAE=10.833;MAF_USDA=11.765
NC_035102.1	6676436	.	A	T	.	.	MAF_INRAE=33.333;MAF_USDA=45.833
NC_035102.1	6676504	.	T	A	.	.	MAF_USDA=2.459
NC_035102.1	6676512	.	C	T	.	.	MAF_INRAE=29.747;MAF_USDA=43.452
NC_035102.1	6676518	.	A	T	.	.	MAF_INRAE=38.333;MAF_USDA=20.238
NC_035102.1	6676578	.	A	T	.	.	MAF_USDA=10.833
NC_035102.1	6676582	.	A	C	.	.	MAF_USDA=3.333
NC_035102.1	6676590	.	A	T	.	.	MAF_INRAE=6.667
NC_035102.1	6676618	.	G	A	.	.	MAF_USDA=1.639
NC_035102.1	6676626	.	G	T	.	.	MAF_USDA=2.083
NC_035102.1	6676639	.	G	T	.	.	MAF_INRAE=32.911;MAF_USDA=40.476
NC_035102.1	6676642	.	A	G	.	.	MAF_USDA=2.5
NC_035102.1	6676667	.	A	G	.	.	MAF_INRAE=47.368;MAF_USDA=17.857
NC_035102.1	6676711	.	C	G	.	.	MAF_INRAE=21.053;MAF_USDA=43.293
NC_035102.1	6676732	.	G	A	.	.	MAF_USDA=43.182
NC_035102.1	6677822	.	C	A	.	.	MAF_USDA=39.583
NC_035102.1	6677835	.	T	A	.	.	MAF_USDA=4.167
NC_035102.1	6677920	.	T	A	.	.	MAF_USDA=6.25
NC_035102.1	6677971	.	A	G	.	.	MAF_USDA=45.238
NC_035102.1	6677980	.	C	A	.	.	MAF_USDA=6.25
NC_035102.1	6677983	.	C	T	.	.	MAF_USDA=6.25
NC_035102.1	6678003	.	G	A	.	.	MAF_USDA=44.118
NC_035102.1	6678019	.	C	A	.	.	MAF_INRAE=8.861
NC_035102.1	6678025	.	G	A	.	.	MAF_USDA=11.765
NC_035102.1	6678050	.	A	G	.	.	MAF_USDA=6.25
NC_035102.1	6678072	.	C	T	.	.	MAF_USDA=40.588
NC_035102.1	6678105	.	A	G	.	.	MAF_INRAE=35.0;MAF_USDA=40.0
NC_035102.1	6678136	.	T	A	.	.	MAF_INRAE=5.263;MAF_USDA=6.25
NC_035102.1	6678162	.	C	T	.	.	MAF_USDA=5.294
NC_035102.1	6678164	.	T	G	.	.	MAF_USDA=2.459
NC_035102.1	6678215	.	C	T	.	.	MAF_USDA=3.279
NC_035102.1	6678216	.	G	A	.	.	MAF_USDA=4.167
NC_035102.1	6678366	.	A	C	.	.	MAF_INRAE=22.152;MAF_USDA=7.059
NC_035102.1	6678449	.	T	A	.	.	MAF_INRAE=8.861
NC_035102.1	6678490	.	G	A	.	.	MAF_INRAE=23.418;MAF_USDA=9.412
NC_035102.1	6678576	.	G	A	.	.	MAF_USDA=1.639
NC_035102.1	6678694	.	C	T	.	.	MAF_USDA=4.167
NC_035102.1	6678701	.	T	A	.	.	MAF_INRAE=34.177;MAF_USDA=21.176
NC_035102.1	6678713	.	C	A	.	.	MAF_USDA=6.25
NC_035102.1	6678748	.	C	T	.	.	MAF_INRAE=32.911;MAF_USDA=21.765
NC_035102.1	6678749	.	G	A	.	.	MAF_USDA=4.167
NC_035102.1	6678751	.	G	A	.	.	MAF_INRAE=8.861
NC_035102.1	6678765	.	A	C	.	.	MAF_USDA=2.459
NC_035102.1	6678868	.	A	T	.	.	MAF_USDA=2.459
NC_035102.1	6678947	.	G	A	.	.	MAF_INRAE=34.81
NC_035102.1	6678950	.	A	G	.	.	MAF_INRAE=29.167
NC_035102.1	6679005	.	A	T	.	.	MAF_INRAE=6.667;MAF_USDA=10.588
NC_035102.1	6679133	.	G	T	.	.	MAF_USDA=2.459
NC_035102.1	6679179	.	A	T	.	.	MAF_INRAE=29.747;MAF_USDA=41.765
NC_035102.1	6679261	.	G	T	.	.	MAF_USDA=6.25
NC_035102.1	6679271	.	T	C	.	.	MAF_INRAE=31.013;MAF_USDA=44.118
NC_035102.1	6679324	.	G	A	.	.	MAF_USDA=2.459
NC_035102.1	6679371	.	A	G	.	.	MAF_INRAE=30.38;MAF_USDA=41.176
NC_035102.1	6679385	.	A	G	.	.	MAF_INRAE=34.177;MAF_USDA=18.235
NC_035102.1	6679458	.	C	T	.	.	MAF_INRAE=40.506;MAF_USDA=24.706
NC_035102.1	6679504	.	A	T	.	.	MAF_INRAE=8.861;MAF_USDA=7.377
NC_035102.1	6679515	.	C	G	.	.	MAF_INRAE=8.861
NC_035102.1	6679519	.	G	A	.	.	MAF_INRAE=34.81;MAF_USDA=18.235
NC_035102.1	6679531	.	T	C	.	.	MAF_USDA=2.459
NC_035102.1	6679545	.	C	T	.	.	MAF_USDA=1.639
NC_035102.1	6679689	.	C	A	.	.	MAF_INRAE=32.911;MAF_USDA=22.353
NC_035102.1	6679782	.	C	T	.	.	MAF_USDA=4.706
NC_035102.1	6679869	.	A	G	.	.	MAF_INRAE=23.418;MAF_USDA=45.882
NC_035102.1	6679881	.	G	A	.	.	MAF_USDA=3.279
NC_035102.1	6679886	.	G	A	.	.	MAF_INRAE=8.333
NC_035102.1	6679896	.	G	T	.	.	MAF_USDA=5.882
NC_035102.1	6679912	.	C	A	.	.	MAF_INRAE=23.418;MAF_USDA=41.765
NC_035102.1	6679944	.	C	A	.	.	MAF_INRAE=8.861
NC_035102.1	6679990	.	T	G	.	.	MAF_USDA=4.118
NC_035102.1	6680112	.	C	G	.	.	MAF_INRAE=30.38;MAF_USDA=42.353
NC_035102.1	6680122	.	T	A	.	.	MAF_USDA=1.639
NC_035102.1	6680126	.	TGGAC	TGGAT	.	.	MAF_USDA=50.0
NC_035102.1	6680130	.	C	T	.	.	MAF_INRAE=30.38
NC_035102.1	6680179	.	G	T	.	.	MAF_INRAE=30.38;MAF_USDA=42.353
NC_035102.1	6680180	.	A	G	.	.	MAF_INRAE=33.333;MAF_USDA=47.059
NC_035102.1	6680202	.	T	A	.	.	MAF_INRAE=2.5
NC_035102.1	6680207	.	T	A	.	.	MAF_INRAE=3.333
NC_035102.1	6680278	.	C	T	.	.	MAF_INRAE=35.443;MAF_USDA=27.059
NC_035102.1	6680303	.	G	A	.	.	MAF_INRAE=30.38;MAF_USDA=47.059
NC_035102.1	6680317	.	G	T	.	.	MAF_USDA=8.333
NC_035102.1	6680376	.	A	G	.	.	MAF_USDA=4.918
NC_035102.1	6680401	.	C	T	.	.	MAF_USDA=1.639
NC_035102.1	6680467	.	G	A	.	.	MAF_INRAE=33.544;MAF_USDA=17.059
NC_035102.1	6680482	.	T	G	.	.	MAF_INRAE=37.342;MAF_USDA=40.588
NC_035102.1	6680500	.	A	T	.	.	MAF_USDA=7.377
NC_035102.1	6680538	.	A	T	.	.	MAF_INRAE=8.333
NC_035102.1	6680544	.	G	C	.	.	MAF_USDA=6.25
NC_035102.1	6680614	.	G	T	.	.	MAF_INRAE=8.333
NC_035102.1	6680665	.	G	T	.	.	MAF_INRAE=30.38;MAF_USDA=41.765
NC_035102.1	6680671	.	C	G	.	.	MAF_INRAE=29.747;MAF_USDA=41.765
NC_035102.1	6680825	.	A	C	.	.	MAF_INRAE=21.519;MAF_USDA=7.647
NC_035102.1	6680873	.	T	G	.	.	MAF_INRAE=8.333;MAF_USDA=2.941
NC_035102.1	6681028	.	C	T	.	.	MAF_USDA=5.294
NC_035102.1	6681082	.	C	A	.	.	MAF_INRAE=5.263;MAF_USDA=5.0
NC_035102.1	6681150	.	A	C	.	.	MAF_USDA=5.0
NC_035102.1	6681249	.	C	T	.	.	MAF_INRAE=5.263;MAF_USDA=6.25
NC_035102.1	6681409	.	C	T	.	.	MAF_INRAE=6.667;MAF_USDA=7.5
NC_035102.1	6681418	.	T	A	.	.	MAF_USDA=4.167
NC_035102.1	6681423	.	G	C	.	.	MAF_INRAE=5.263;MAF_USDA=6.25
NC_035102.1	6681425	.	C	T	.	.	MAF_USDA=10.0
NC_035102.1	6681426	.	G	A	.	.	MAF_USDA=2.5
NC_035102.1	6681668	.	C	A	.	.	MAF_INRAE=12.025;MAF_USDA=4.706
NC_035102.1	6681669	.	C	A	.	.	MAF_INRAE=14.167;MAF_USDA=4.706
NC_035102.1	6681700	.	G	A	.	.	MAF_USDA=1.639
NC_035102.1	6681715	.	G	A	.	.	MAF_USDA=1.639
NC_035102.1	6681730	.	AGACG	AGACA	.	.	MAF_USDA=4.167
NC_035102.1	6681734	.	G	A	.	.	MAF_INRAE=6.667;MAF_USDA=7.377
NC_035102.1	6681747	.	A	T	.	.	MAF_USDA=2.459
NC_035102.1	6681771	.	G	A	.	.	MAF_USDA=1.639
NC_035102.1	6681778	.	A	G	.	.	MAF_INRAE=34.81;MAF_USDA=22.353
NC_035102.1	6681829	.	G	A	.	.	MAF_INRAE=8.228;MAF_USDA=8.197
NC_035102.1	6681839	.	C	T	.	.	MAF_INRAE=34.81;MAF_USDA=23.529
NC_035102.1	6681866	.	A	G	.	.	MAF_INRAE=34.81;MAF_USDA=21.176
NC_035102.1	6681898	.	T	C	.	.	MAF_INRAE=34.81;MAF_USDA=22.941
NC_035102.1	6681920	.	T	A	.	.	MAF_USDA=1.639
NC_035102.1	6681923	.	A	G	.	.	MAF_INRAE=36.076;MAF_USDA=25.294
NC_035102.1	6681924	.	T	G	.	.	MAF_INRAE=29.167;MAF_USDA=25.294
NC_035102.1	6681937	.	C	T	.	.	MAF_INRAE=5.263;MAF_USDA=4.918
NC_035102.1	6681943	.	G	T	.	.	MAF_INRAE=34.81;MAF_USDA=22.941
NC_035102.1	6682031	.	C	A	.	.	MAF_USDA=8.824
NC_035102.1	6682042	.	A	G	.	.	MAF_INRAE=34.81;MAF_USDA=22.941
NC_035102.1	6682046	.	G	A	.	.	MAF_USDA=2.459
NC_035102.1	6682106	.	T	A	.	.	MAF_USDA=2.459
NC_035102.1	6682142	.	C	T	.	.	MAF_USDA=1.639
NC_035102.1	6682145	.	C	T	.	.	MAF_USDA=6.25
NC_035102.1	6682174	.	C	T	.	.	MAF_USDA=5.738
NC_035102.1	6682178	.	T	A	.	.	MAF_USDA=1.639
NC_035102.1	6682188	.	T	C	.	.	MAF_INRAE=41.139;MAF_USDA=30.588
NC_035102.1	6682354	.	A	G	.	.	MAF_USDA=7.377
NC_035102.1	6682815	.	T	C	.	.	MAF_USDA=45.833
NC_035102.1	6682830	.	A	G	.	.	MAF_INRAE=15.789
NC_035102.1	6683019	.	C	T	.	.	MAF_USDA=8.333
NC_035102.1	6683135	.	A	C	.	.	MAF_INRAE=29.167
NC_035102.1	6683139	.	C	A	.	.	MAF_INRAE=5.833
NC_035102.1	6683200	.	A	C	.	.	MAF_INRAE=34.81;MAF_USDA=21.176
NC_035102.1	6683212	.	G	T	.	.	MAF_INRAE=34.81;MAF_USDA=21.176
NC_035102.1	6683230	.	C	A	.	.	MAF_INRAE=6.667;MAF_USDA=6.471
NC_035102.1	6683247	.	A	T	.	.	MAF_INRAE=5.263;MAF_USDA=6.25
NC_035102.1	6683364	.	C	T	.	.	MAF_INRAE=8.861
NC_035102.1	6683373	.	T	A	.	.	MAF_USDA=4.167
NC_035102.1	6683390	.	T	C	.	.	MAF_USDA=6.557
NC_035102.1	6683467	.	G	T	.	.	MAF_USDA=2.459
NC_035102.1	6683493	.	G	A	.	.	MAF_USDA=8.333
NC_035102.1	6683557	.	T	A	.	.	MAF_INRAE=5.263;MAF_USDA=6.25
NC_035102.1	6683558	.	A	T	.	.	MAF_USDA=6.25
NC_035102.1	6683560	.	A	C	.	.	MAF_USDA=6.25
NC_035102.1	6683573	.	C	A	.	.	MAF_INRAE=7.5
NC_035102.1	6683574	.	A	T	.	.	MAF_INRAE=7.5
NC_035102.1	6683578	.	A	G	.	.	MAF_INRAE=7.5
NC_035102.1	6683650	.	G	T	.	.	MAF_USDA=2.459
NC_035102.1	6683652	.	C	G	.	.	MAF_USDA=4.167
NC_035102.1	6683656	.	G	T	.	.	MAF_INRAE=10.833;MAF_USDA=2.083
NC_035102.1	6683685	.	A	T	.	.	MAF_INRAE=23.418;MAF_USDA=9.412
NC_035102.1	6683709	.	G	A	.	.	MAF_USDA=1.639
NC_035102.1	6683712	.	A	G	.	.	MAF_USDA=4.167
NC_035102.1	6683754	.	A	C	.	.	MAF_USDA=4.098
NC_035102.1	6683814	.	T	G	.	.	MAF_USDA=2.459
NC_035102.1	6683904	.	G	A	.	.	MAF_INRAE=5.263;MAF_USDA=2.353
NC_035102.1	6683997	.	C	A	.	.	MAF_INRAE=35.443;MAF_USDA=21.176
NC_035102.1	6684014	.	T	C	.	.	MAF_USDA=1.639
NC_035102.1	6684045	.	G	A	.	.	MAF_INRAE=36.709;MAF_USDA=25.294
NC_035102.1	6684133	.	A	G	.	.	MAF_USDA=9.016
NC_035102.1	6684142	.	G	C	.	.	MAF_INRAE=35.443;MAF_USDA=25.294
NC_035102.1	6684218	.	G	T	.	.	MAF_INRAE=5.263;MAF_USDA=6.25
NC_035102.1	6684309	.	G	A	.	.	MAF_USDA=4.167
NC_035102.1	6684328	.	T	G	.	.	MAF_USDA=2.459
NC_035102.1	6684334	.	A	T	.	.	MAF_INRAE=36.076;MAF_USDA=24.118
NC_035102.1	6684370	.	T	A	.	.	MAF_INRAE=36.076;MAF_USDA=25.294
NC_035102.1	6684382	.	T	C	.	.	MAF_INRAE=5.263;MAF_USDA=6.25
NC_035102.1	6684414	.	G	T	.	.	MAF_INRAE=34.177;MAF_USDA=21.176
NC_035102.1	6684600	.	T	G	.	.	MAF_USDA=9.016
NC_035102.1	6684639	.	T	A	.	.	MAF_USDA=4.918
NC_035102.1	6685215	.	C	A	.	.	MAF_USDA=22.917
NC_035102.1	6685282	.	A	T	.	.	MAF_USDA=16.265
NC_035102.1	6685288	.	C	A	.	.	MAF_USDA=21.084
NC_035102.1	6685297	.	G	A	.	.	MAF_USDA=21.429
NC_035102.1	6685317	.	T	C	.	.	MAF_USDA=18.824
NC_035102.1	6685355	.	G	T	.	.	MAF_USDA=22.941
NC_035102.1	6685412	.	G	A	.	.	MAF_USDA=1.176
NC_035102.1	6685428	.	A	G	.	.	MAF_USDA=1.639
NC_035102.1	6685439	.	C	T	.	.	MAF_INRAE=5.263;MAF_USDA=6.25
NC_035102.1	6685533	.	G	T	.	.	MAF_USDA=8.333
NC_035102.1	6685916	.	C	T	.	.	MAF_INRAE=32.911;MAF_USDA=15.294
NC_035102.1	6686052	.	A	G	.	.	MAF_USDA=2.459
NC_035102.1	6686092	.	C	T	.	.	MAF_INRAE=10.833;MAF_USDA=8.333
NC_035102.1	6686093	.	G	A	.	.	MAF_INRAE=10.833;MAF_USDA=2.941
NC_035102.1	6686300	.	G	A	.	.	MAF_USDA=2.353
NC_035102.1	6686388	.	T	C	.	.	MAF_INRAE=43.671;MAF_USDA=28.235
NC_035102.1	6686403	.	C	A	.	.	MAF_USDA=1.639
NC_035102.1	6686454	.	G	T	.	.	MAF_USDA=3.529
NC_035102.1	6686513	.	A	G	.	.	MAF_INRAE=37.342;MAF_USDA=28.235
NC_035102.1	6686610	.	A	C	.	.	MAF_INRAE=31.013
NC_035102.1	6686613	.	C	T	.	.	MAF_INRAE=35.833
NC_035102.1	6686643	.	T	C	.	.	MAF_INRAE=34.167
NC_035102.1	6686774	.	C	A	.	.	MAF_USDA=4.167
NC_035102.1	6686779	.	G	A	.	.	MAF_USDA=1.639
NC_035102.1	6686939	.	G	A	.	.	MAF_USDA=2.459
NC_035102.1	6686979	.	G	T	.	.	MAF_INRAE=37.342;MAF_USDA=27.059
NC_035102.1	6686984	.	G	T	.	.	MAF_USDA=1.639
NC_035102.1	6687029	.	C	A	.	.	MAF_INRAE=45.57;MAF_USDA=31.176
NC_035102.1	6687032	.	T	G	.	.	MAF_INRAE=29.167;MAF_USDA=22.941
NC_035102.1	6687043	.	C	T	.	.	MAF_INRAE=37.342;MAF_USDA=26.471
NC_035102.1	6687049	.	A	T	.	.	MAF_INRAE=37.342;MAF_USDA=26.471
NC_035102.1	6687068	.	T	A	.	.	MAF_USDA=41.667
NC_035102.1	6687073	.	T	G	.	.	MAF_INRAE=28.333;MAF_USDA=41.667
NC_035102.1	6687074	.	T	A	.	.	MAF_INRAE=33.333;MAF_USDA=43.75
NC_035102.1	6687085	.	T	G	.	.	MAF_INRAE=28.333;MAF_USDA=39.583
NC_035102.1	6687092	.	G	A	.	.	MAF_INRAE=36.709;MAF_USDA=41.667
NC_035102.1	6687108	.	A	C	.	.	MAF_INRAE=36.076;MAF_USDA=41.667
NC_035102.1	6687110	.	C	A	.	.	MAF_INRAE=26.667;MAF_USDA=39.583
NC_035102.1	6687116	.	G	A	.	.	MAF_INRAE=35.443;MAF_USDA=24.405
NC_035102.1	6687148	.	T	C	.	.	MAF_INRAE=42.405;MAF_USDA=26.471
NC_035102.1	6687158	.	T	G	.	.	MAF_INRAE=36.076;MAF_USDA=47.917
NC_035102.1	6687166	.	A	T	.	.	MAF_INRAE=5.263;MAF_USDA=6.25
NC_035102.1	6687170	.	G	A	.	.	MAF_USDA=6.25
NC_035102.1	6687176	.	T	C	.	.	MAF_INRAE=36.076;MAF_USDA=47.917
NC_035102.1	6687177	.	G	A	.	.	MAF_INRAE=27.5;MAF_USDA=27.059
NC_035102.1	6687192	.	T	A	.	.	MAF_USDA=5.294
NC_035102.1	6687199	.	G	T	.	.	MAF_USDA=25.882
NC_035102.1	6687202	.	A	G	.	.	MAF_USDA=26.471
NC_035102.1	6687203	.	A	T	.	.	MAF_INRAE=27.5;MAF_USDA=25.882
NC_035102.1	6687204	.	G	A	.	.	MAF_USDA=26.471
NC_035102.1	6687217	.	C	A	.	.	MAF_USDA=3.529
NC_035102.1	6687242	.	G	A	.	.	MAF_USDA=1.765
NC_035102.1	6687262	.	G	T	.	.	MAF_USDA=3.279
NC_035102.1	6687283	.	G	A	.	.	MAF_USDA=3.279
NC_035102.1	6687328	.	C	T	.	.	MAF_INRAE=36.076;MAF_USDA=25.882
NC_035102.1	6687368	.	G	T	.	.	MAF_INRAE=36.842;MAF_USDA=18.033
NC_035102.1	6687372	.	T	G	.	.	MAF_USDA=27.059
NC_035102.1	6687396	.	A	G	.	.	MAF_USDA=4.167
NC_035102.1	6687577	.	G	A	.	.	MAF_USDA=1.765
NC_035102.1	6687591	.	G	C	.	.	MAF_INRAE=36.076;MAF_USDA=22.353
NC_035102.1	6687640	.	AGCCACATCATCACAAACCACTTGATGTCTCATTGTACTCT	AGCCACATCATCACAAACCACTTGATGTCTCATTGTACTCA	.	.	MAF_USDA=4.167
NC_035102.1	6687794	.	C	T	.	.	MAF_USDA=1.639
NC_035102.1	6687845	.	T	G	.	.	MAF_USDA=6.25
NC_035102.1	6687911	.	G	A	.	.	MAF_USDA=4.167
NC_035102.1	6687930	.	T	A	.	.	MAF_USDA=4.167
NC_035102.1	6688062	.	G	T	.	.	MAF_USDA=1.639
NC_035102.1	6688069	.	C	A	.	.	MAF_USDA=4.918
NC_035102.1	6688082	.	A	C	.	.	MAF_INRAE=38.608;MAF_USDA=31.176
NC_035102.1	6688122	.	A	C	.	.	MAF_INRAE=5.263;MAF_USDA=2.941
NC_035102.1	6688166	.	A	T	.	.	MAF_INRAE=5.263;MAF_USDA=14.118
NC_035102.1	6688187	.	A	C	.	.	MAF_INRAE=5.263;MAF_USDA=2.941
NC_035102.1	6688262	.	G	A	.	.	MAF_INRAE=2.5;MAF_USDA=2.083
NC_035102.1	6688286	.	A	C	.	.	MAF_INRAE=42.405;MAF_USDA=26.471
NC_035102.1	6688330	.	C	A	.	.	MAF_INRAE=5.263;MAF_USDA=2.353
NC_035102.1	6688381	.	C	A	.	.	MAF_INRAE=41.139;MAF_USDA=23.529
NC_035102.1	6688458	.	T	C	.	.	MAF_USDA=5.294
NC_035102.1	6688477	.	C	T	.	.	MAF_USDA=8.824
NC_035102.1	6688562	.	T	A	.	.	MAF_INRAE=42.405;MAF_USDA=28.235
NC_035102.1	6688574	.	G	A	.	.	MAF_USDA=6.471
NC_035102.1	6688602	.	G	T	.	.	MAF_INRAE=34.177;MAF_USDA=12.941
NC_035102.1	6688620	.	C	A	.	.	MAF_USDA=4.167
NC_035102.1	6688635	.	C	T	.	.	MAF_INRAE=34.177;MAF_USDA=12.941
NC_035102.1	6688685	.	A	C	.	.	MAF_USDA=8.824
NC_035102.1	6688757	.	T	C	.	.	MAF_USDA=1.639
NC_035102.1	6688778	.	C	G	.	.	MAF_INRAE=8.333
NC_035102.1	6688797	.	A	G	.	.	MAF_INRAE=41.139;MAF_USDA=25.294
NC_035102.1	6688811	.	A	C	.	.	MAF_INRAE=42.405;MAF_USDA=28.235
NC_035102.1	6688820	.	C	A	.	.	MAF_USDA=11.176
NC_035102.1	6688883	.	C	T	.	.	MAF_INRAE=5.263;MAF_USDA=2.941
NC_035102.1	6688917	.	G	A	.	.	MAF_INRAE=10.833;MAF_USDA=2.083
NC_035102.1	6688935	.	C	T	.	.	MAF_INRAE=41.139;MAF_USDA=28.235
NC_035102.1	6688939	.	A	C	.	.	MAF_INRAE=34.167;MAF_USDA=28.235
NC_035102.1	6689007	.	G	A	.	.	MAF_INRAE=34.81;MAF_USDA=12.941
NC_035102.1	6689012	.	C	T	.	.	MAF_USDA=1.639
NC_035102.1	6689023	.	C	T	.	.	MAF_USDA=5.882
NC_035102.1	6689027	.	A	C	.	.	MAF_USDA=6.557
NC_035102.1	6689050	.	T	G	.	.	MAF_USDA=2.459
NC_035102.1	6689168	.	G	A	.	.	MAF_INRAE=42.405;MAF_USDA=47.917
NC_035102.1	6689257	.	C	T	.	.	MAF_USDA=1.639
NC_035102.1	6689336	.	A	G	.	.	MAF_INRAE=42.405;MAF_USDA=26.471
NC_035102.1	6689354	.	C	T	.	.	MAF_USDA=2.459
NC_035102.1	6689387	.	A	C	.	.	MAF_INRAE=42.405;MAF_USDA=47.917
NC_035102.1	6689420	.	T	A	.	.	MAF_INRAE=41.139;MAF_USDA=24.706
NC_035102.1	6689477	.	G	C	.	.	MAF_INRAE=41.139;MAF_USDA=25.0
NC_035102.1	6689514	.	T	G	.	.	MAF_INRAE=42.405;MAF_USDA=28.571
NC_035102.1	6689647	.	C	T	.	.	MAF_USDA=2.353
NC_035102.1	6689648	.	G	C	.	.	MAF_INRAE=22.152;MAF_USDA=8.197
NC_035102.1	6689654	.	A	G	.	.	MAF_USDA=2.459
NC_035102.1	6689663	.	C	A	.	.	MAF_USDA=3.279
NC_035102.1	6689698	.	C	T	.	.	MAF_INRAE=5.263;MAF_USDA=10.0
NC_035102.1	6689704	.	G	A	.	.	MAF_USDA=5.294
NC_035102.1	6689724	.	G	C	.	.	MAF_INRAE=22.785;MAF_USDA=9.412
NC_035102.1	6689792	.	C	A	.	.	MAF_USDA=13.934
NC_035102.1	6689801	.	T	A	.	.	MAF_USDA=1.639
NC_035102.1	6689814	.	G	T	.	.	MAF_INRAE=8.228;MAF_USDA=1.639
NC_035102.1	6689826	.	T	A	.	.	MAF_INRAE=41.139;MAF_USDA=24.706
NC_035102.1	6689832	.	C	A	.	.	MAF_USDA=3.279
NC_035102.1	6689883	.	G	C	.	.	MAF_USDA=4.167
NC_035102.1	6689902	.	G	A	.	.	MAF_INRAE=8.333
NC_035102.1	6690180	.	T	A	.	.	MAF_INRAE=10.833;MAF_USDA=2.083
NC_035102.1	6690181	.	A	T	.	.	MAF_INRAE=10.833;MAF_USDA=2.083
NC_035102.1	6690306	.	A	T	.	.	MAF_USDA=13.115
NC_035102.1	6690330	.	G	T	.	.	MAF_INRAE=2.5
NC_035102.1	6690395	.	T	C	.	.	MAF_INRAE=10.833;MAF_USDA=2.083
NC_035102.1	6690443	.	A	G	.	.	MAF_INRAE=41.772;MAF_USDA=28.235
NC_035102.1	6690455	.	G	T	.	.	MAF_INRAE=43.038;MAF_USDA=21.176
NC_035102.1	6690473	.	G	A	.	.	MAF_USDA=2.459
NC_035102.1	6690499	.	G	A	.	.	MAF_INRAE=40.506;MAF_USDA=25.882
NC_035102.1	6690773	.	C	G	.	.	MAF_INRAE=2.5;MAF_USDA=3.279
NC_035102.1	6690798	.	G	A	.	.	MAF_USDA=3.279
NC_035102.1	6690882	.	G	T	.	.	MAF_USDA=1.176
NC_035102.1	6690891	.	A	T	.	.	MAF_INRAE=42.405;MAF_USDA=40.588
NC_035102.1	6690892	.	A	C	.	.	MAF_USDA=1.176
NC_035102.1	6690896	.	T	G	.	.	MAF_INRAE=42.405;MAF_USDA=30.0
NC_035102.1	6690898	.	C	A	.	.	MAF_INRAE=35.833;MAF_USDA=34.118
NC_035102.1	6690908	.	T	A	.	.	MAF_INRAE=41.139;MAF_USDA=31.176
NC_035102.1	6690970	.	C	T	.	.	MAF_USDA=11.475
NC_035102.1	6690975	.	T	G	.	.	MAF_USDA=3.279
NC_035102.1	6691008	.	G	A	.	.	MAF_INRAE=5.263;MAF_USDA=4.706
NC_035102.1	6691025	.	G	C	.	.	MAF_INRAE=42.405;MAF_USDA=30.588
NC_035102.1	6691052	.	A	T	.	.	MAF_INRAE=41.139;MAF_USDA=25.294
NC_035102.1	6691083	.	A	G	.	.	MAF_INRAE=42.405;MAF_USDA=31.176
NC_035102.1	6691156	.	C	A	.	.	MAF_INRAE=35.833
NC_035102.1	6691171	.	G	T	.	.	MAF_USDA=39.583
NC_035102.1	6691175	.	C	G	.	.	MAF_USDA=41.667
NC_035102.1	6691273	.	A	C	.	.	MAF_INRAE=5.833
NC_035102.1	6691289	.	G	A	.	.	MAF_INRAE=8.333
NC_035102.1	6691409	.	C	T	.	.	MAF_INRAE=39.241;MAF_USDA=16.071
NC_035102.1	6691533	.	G	A	.	.	MAF_USDA=2.353
NC_035102.1	6691545	.	T	G	.	.	MAF_INRAE=8.861
NC_035102.1	6691566	.	A	C	.	.	MAF_INRAE=5.263;MAF_USDA=2.459
NC_035102.1	6691574	.	C	T	.	.	MAF_USDA=1.639
NC_035102.1	6691576	.	G	A	.	.	MAF_INRAE=6.667
NC_035102.1	6691577	.	G	T	.	.	MAF_INRAE=6.667
NC_035102.1	6691588	.	A	C	.	.	MAF_USDA=1.639
NC_035102.1	6691613	.	A	T	.	.	MAF_INRAE=2.632;MAF_USDA=4.098
NC_035102.1	6691616	.	A	C	.	.	MAF_USDA=5.738
NC_035102.1	6691644	.	T	A	.	.	MAF_INRAE=39.241;MAF_USDA=18.824
NC_035102.1	6691692	.	G	T	.	.	MAF_INRAE=34.177;MAF_USDA=11.475
NC_035102.1	6691727	.	T	C	.	.	MAF_INRAE=10.833;MAF_USDA=9.412
NC_035102.1	6691782	.	A	C	.	.	MAF_INRAE=38.608;MAF_USDA=21.176
NC_035102.1	6691783	.	T	A	.	.	MAF_INRAE=34.167;MAF_USDA=21.176
NC_035102.1	6691822	.	A	G	.	.	MAF_USDA=7.647
NC_035102.1	6691853	.	G	A	.	.	MAF_INRAE=39.873;MAF_USDA=18.235
NC_035102.1	6691885	.	C	T	.	.	MAF_INRAE=10.0;MAF_USDA=38.235
NC_035102.1	6691915	.	C	G	.	.	MAF_INRAE=39.241;MAF_USDA=18.235
NC_035102.1	6691998	.	T	C	.	.	MAF_USDA=4.167
NC_035102.1	6692255	.	T	C	.	.	MAF_USDA=2.459
NC_035102.1	6692323	.	T	C	.	.	MAF_USDA=8.197
NC_035102.1	6692360	.	A	C	.	.	MAF_USDA=3.279
NC_035102.1	6692394	.	A	C	.	.	MAF_INRAE=5.263;MAF_USDA=6.471
NC_035102.1	6692437	.	G	C	.	.	MAF_USDA=1.639
NC_035102.1	6692592	.	T	C	.	.	MAF_USDA=7.647
NC_035102.1	6692812	.	T	C	.	.	MAF_USDA=3.529
NC_035102.1	6692834	.	A	C	.	.	MAF_USDA=2.459
NC_035102.1	6692839	.	T	A	.	.	MAF_USDA=2.459
NC_035102.1	6692844	.	G	A	.	.	MAF_USDA=2.459
NC_035102.1	6692858	.	T	G	.	.	MAF_USDA=9.836
NC_035102.1	6692862	.	T	A	.	.	MAF_USDA=2.459
NC_035102.1	6692863	.	T	A	.	.	MAF_USDA=16.471
NC_035102.1	6692864	.	A	T	.	.	MAF_INRAE=48.101;MAF_USDA=47.647
NC_035102.1	6692865	.	A	T	.	.	MAF_USDA=10.656
NC_035102.1	6692866	.	A	T	.	.	MAF_USDA=10.656
NC_035102.1	6692969	.	T	A	.	.	MAF_INRAE=6.667
NC_035102.1	6692985	.	A	C	.	.	MAF_INRAE=25.316;MAF_USDA=11.765
NC_035102.1	6692997	.	T	A	.	.	MAF_INRAE=31.646;MAF_USDA=27.083
NC_035102.1	6693212	.	T	G	.	.	MAF_USDA=4.167
NC_035102.1	6693272	.	G	A	.	.	MAF_USDA=13.529
NC_035102.1	6693585	.	C	A	.	.	MAF_INRAE=12.025;MAF_USDA=4.098
NC_035102.1	6693645	.	T	C	.	.	MAF_INRAE=8.228;MAF_USDA=1.639
NC_035102.1	6693676	.	T	C	.	.	MAF_INRAE=8.333
NC_035102.1	6693804	.	T	A	.	.	MAF_USDA=3.529
NC_035102.1	6693805	.	A	T	.	.	MAF_USDA=3.529
NC_035102.1	6693806	.	G	A	.	.	MAF_USDA=3.529
NC_035102.1	6693832	.	G	T	.	.	MAF_INRAE=4.43;MAF_USDA=7.647
NC_035102.1	6693905	.	G	T	.	.	MAF_INRAE=23.333;MAF_USDA=16.265
NC_035102.1	6693909	.	A	T	.	.	MAF_USDA=2.353
NC_035102.1	6693914	.	T	G	.	.	MAF_USDA=2.353
NC_035102.1	6693930	.	G	A	.	.	MAF_USDA=1.639
NC_035102.1	6694087	.	A	T	.	.	MAF_USDA=8.333
NC_035102.1	6694107	.	G	A	.	.	MAF_INRAE=5.263;MAF_USDA=3.279
NC_035102.1	6694111	.	C	T	.	.	MAF_INRAE=5.263;MAF_USDA=7.059
NC_035102.1	6694227	.	T	C	.	.	MAF_USDA=9.836
NC_035102.1	6694357	.	T	G	.	.	MAF_USDA=9.836
NC_035102.1	6694400	.	G	A	.	.	MAF_INRAE=15.0;MAF_USDA=7.059
NC_035102.1	6694472	.	T	C	.	.	MAF_INRAE=5.263;MAF_USDA=7.647
NC_035102.1	6694527	.	A	T	.	.	MAF_USDA=2.542
NC_035102.1	6694955	.	A	G	.	.	MAF_USDA=10.714
NC_035102.1	6694974	.	C	T	.	.	MAF_USDA=16.667
NC_035102.1	6694985	.	A	C	.	.	MAF_USDA=7.759
NC_035102.1	6694989	.	A	T	.	.	MAF_USDA=7.627
NC_035102.1	6695114	.	A	G	.	.	MAF_USDA=1.667
NC_035102.1	6695123	.	A	G	.	.	MAF_USDA=3.333
NC_035102.1	6695220	.	G	T	.	.	MAF_USDA=9.836
NC_035102.1	6695240	.	G	A	.	.	MAF_USDA=9.836
NC_035102.1	6695450	.	G	A	.	.	MAF_INRAE=8.333;MAF_USDA=1.176
NC_035102.1	6695521	.	A	G	.	.	MAF_USDA=7.377
NC_035102.1	6695614	.	C	A	.	.	MAF_USDA=10.417
NC_035102.1	6695661	.	C	T	.	.	MAF_INRAE=29.114;MAF_USDA=15.294
NC_035102.1	6695735	.	C	A	.	.	MAF_INRAE=7.5;MAF_USDA=8.333
NC_035102.1	6695816	.	G	A	.	.	MAF_USDA=4.918
NC_035102.1	6695837	.	G	C	.	.	MAF_USDA=9.016
NC_035102.1	6695849	.	A	G	.	.	MAF_USDA=1.639
NC_035102.1	6695888	.	A	T	.	.	MAF_USDA=12.941
NC_035102.1	6695923	.	G	T	.	.	MAF_USDA=1.639
NC_035102.1	6695942	.	C	T	.	.	MAF_USDA=1.639
NC_035102.1	6695965	.	C	A	.	.	MAF_USDA=1.639
NC_035102.1	6696030	.	C	T	.	.	MAF_USDA=10.656
NC_035102.1	6696124	.	A	G	.	.	MAF_USDA=1.639
NC_035102.1	6696344	.	G	A	.	.	MAF_USDA=3.279
NC_035102.1	6696670	.	A	G	.	.	MAF_USDA=7.059
NC_035102.1	6696878	.	A	G	.	.	MAF_INRAE=8.333
NC_035102.1	6696883	.	G	A	.	.	MAF_USDA=8.197
NC_035102.1	6696993	.	G	A	.	.	MAF_USDA=1.639
NC_035102.1	6697023	.	G	A	.	.	MAF_USDA=2.083
NC_035102.1	6697120	.	A	T	.	.	MAF_INRAE=8.228
NC_035102.1	6697193	.	G	A	.	.	MAF_USDA=5.738
NC_035102.1	6697270	.	T	A	.	.	MAF_USDA=2.459
NC_035102.1	6697311	.	G	A	.	.	MAF_USDA=5.882
NC_035102.1	6697426	.	C	T	.	.	MAF_INRAE=5.263;MAF_USDA=6.25
NC_035102.1	6697456	.	C	T	.	.	MAF_USDA=2.941
NC_035102.1	6697463	.	G	T	.	.	MAF_USDA=2.459
NC_035102.1	6697478	.	G	C	.	.	MAF_INRAE=8.333
NC_035102.1	6697585	.	G	T	.	.	MAF_INRAE=5.263;MAF_USDA=10.417
NC_035102.1	6697606	.	A	G	.	.	MAF_USDA=9.016
NC_035102.1	6697739	.	G	C	.	.	MAF_INRAE=14.167;MAF_USDA=4.167
NC_035102.1	6697778	.	G	A	.	.	MAF_INRAE=13.291;MAF_USDA=15.476
NC_035102.1	6697830	.	T	G	.	.	MAF_USDA=1.639
NC_035102.1	6698163	.	A	G	.	.	MAF_INRAE=5.263;MAF_USDA=6.25
NC_035102.1	6698288	.	G	T	.	.	MAF_INRAE=6.667;MAF_USDA=5.738
NC_035102.1	6698300	.	T	C	.	.	MAF_INRAE=6.667;MAF_USDA=5.738
NC_035102.1	6698346	.	T	A	.	.	MAF_USDA=2.459
NC_035102.1	6698392	.	G	C	.	.	MAF_INRAE=6.667;MAF_USDA=7.377
NC_035102.1	6698505	.	A	G	.	.	MAF_INRAE=6.329;MAF_USDA=11.31
NC_035102.1	6698515	.	A	T	.	.	MAF_INRAE=27.848;MAF_USDA=14.881
NC_035102.1	6698534	.	G	A	.	.	MAF_INRAE=5.263;MAF_USDA=21.429
NC_035102.1	6698745	.	C	T	.	.	MAF_INRAE=6.329;MAF_USDA=11.765
NC_035102.1	6698822	.	G	A	.	.	MAF_USDA=1.639
NC_035102.1	6699001	.	C	G	.	.	MAF_INRAE=23.418;MAF_USDA=9.412
NC_035102.1	6699165	.	C	T	.	.	MAF_INRAE=48.101;MAF_USDA=16.471
NC_035102.1	6699263	.	G	A	.	.	MAF_USDA=1.639
NC_035102.1	6699296	.	G	A	.	.	MAF_INRAE=5.263;MAF_USDA=3.279
NC_035102.1	6699606	.	T	C	.	.	MAF_USDA=1.639
NC_035102.1	6699670	.	C	T	.	.	MAF_USDA=1.639
NC_035102.1	6699672	.	G	A	.	.	MAF_INRAE=8.228;MAF_USDA=1.639
NC_035102.1	6699726	.	A	C	.	.	MAF_USDA=5.882
NC_035102.1	6699739	.	C	T	.	.	MAF_INRAE=6.667
NC_035102.1	6699956	.	A	T	.	.	MAF_USDA=1.639
NC_035102.1	6699960	.	C	A	.	.	MAF_USDA=2.459
NC_035102.1	6700049	.	C	T	.	.	MAF_INRAE=6.667;MAF_USDA=4.098
NC_035102.1	6700178	.	A	T	.	.	MAF_INRAE=6.667;MAF_USDA=4.098
NC_035102.1	6700241	.	G	T	.	.	MAF_USDA=2.5
NC_035102.1	6700353	.	G	A	.	.	MAF_INRAE=5.833
NC_035102.1	6700394	.	C	T	.	.	MAF_USDA=10.417
NC_035102.1	6700462	.	T	A	.	.	MAF_USDA=12.712
NC_035102.1	6700470	.	C	T	.	.	MAF_USDA=10.843
NC_035102.1	6700491	.	C	T	.	.	MAF_USDA=8.333
NC_035102.1	6700961	.	C	A	.	.	MAF_USDA=6.25
NC_035102.1	6700962	.	C	T	.	.	MAF_USDA=18.75
NC_035102.1	6701030	.	G	A	.	.	MAF_USDA=5.738
NC_035102.1	6701070	.	A	G	.	.	MAF_INRAE=2.5;MAF_USDA=11.475
NC_035102.1	6701206	.	G	A	.	.	MAF_USDA=1.639
NC_035102.1	6701246	.	A	T	.	.	MAF_INRAE=5.263;MAF_USDA=8.235
NC_035102.1	6701289	.	T	C	.	.	MAF_INRAE=6.667
NC_035102.1	6701343	.	C	A	.	.	MAF_INRAE=12.025;MAF_USDA=2.353
NC_035102.1	6701365	.	T	G	.	.	MAF_USDA=4.098
NC_035102.1	6701378	.	A	T	.	.	MAF_USDA=5.882
NC_035102.1	6701433	.	G	A	.	.	MAF_INRAE=6.329;MAF_USDA=12.353
NC_035102.1	6701439	.	A	C	.	.	MAF_USDA=2.459
NC_035102.1	6701465	.	G	A	.	.	MAF_USDA=1.639
NC_035102.1	6701493	.	A	G	.	.	MAF_INRAE=50.0;MAF_USDA=27.083
NC_035102.1	6701495	.	A	G	.	.	MAF_INRAE=47.5;MAF_USDA=29.167
NC_035102.1	6701563	.	C	T	.	.	MAF_USDA=1.639
NC_035102.1	6701738	.	G	C	.	.	MAF_USDA=2.459
NC_035102.1	6701754	.	C	T	.	.	MAF_USDA=6.25
NC_035102.1	6701914	.	T	G	.	.	MAF_INRAE=5.263;MAF_USDA=8.824
NC_035102.1	6702132	.	C	T	.	.	MAF_USDA=1.639
NC_035102.1	6702295	.	A	G	.	.	MAF_USDA=1.639
NC_035102.1	6702306	.	T	C	.	.	MAF_USDA=5.882
NC_035102.1	6702412	.	G	T	.	.	MAF_INRAE=8.228;MAF_USDA=1.639
NC_035102.1	6702453	.	A	G	.	.	MAF_USDA=5.294
NC_035102.1	6702477	.	C	A	.	.	MAF_INRAE=5.263;MAF_USDA=6.25
NC_035102.1	6702526	.	T	A	.	.	MAF_INRAE=6.667;MAF_USDA=1.639
NC_035102.1	6702530	.	C	T	.	.	MAF_INRAE=6.667
NC_035102.1	6702535	.	C	T	.	.	MAF_INRAE=5.263;MAF_USDA=10.417
NC_035102.1	6702573	.	G	A	.	.	MAF_USDA=8.824
NC_035102.1	6702599	.	C	T	.	.	MAF_USDA=4.918
NC_035102.1	6702644	.	T	C	.	.	MAF_INRAE=6.667;MAF_USDA=4.098
NC_035102.1	6702646	.	C	T	.	.	MAF_INRAE=6.667;MAF_USDA=1.639
NC_035102.1	6702732	.	A	C	.	.	MAF_USDA=4.706
NC_035102.1	6702811	.	G	T	.	.	MAF_USDA=2.459
NC_035102.1	6702893	.	T	G	.	.	MAF_INRAE=2.5
NC_035102.1	6703182	.	C	T	.	.	MAF_USDA=8.824
NC_035102.1	6703216	.	T	G	.	.	MAF_USDA=5.882
NC_035102.1	6703220	.	G	C	.	.	MAF_INRAE=6.667;MAF_USDA=4.098
NC_035102.1	6703377	.	T	A	.	.	MAF_USDA=6.25
NC_035102.1	6703383	.	G	T	.	.	MAF_USDA=2.459
NC_035102.1	6703393	.	C	T	.	.	MAF_INRAE=8.228
NC_035102.1	6703457	.	C	T	.	.	MAF_USDA=1.639
NC_035102.1	6703459	.	G	T	.	.	MAF_USDA=1.639
NC_035102.1	6703488	.	T	C	.	.	MAF_USDA=2.976
NC_035102.1	6703502	.	A	G	.	.	MAF_INRAE=5.263;MAF_USDA=8.824
NC_035102.1	6703587	.	C	T	.	.	MAF_INRAE=14.557;MAF_USDA=24.118
NC_035102.1	6703832	.	T	G	.	.	MAF_INRAE=10.833;MAF_USDA=15.882
NC_035102.1	6703837	.	C	A	.	.	MAF_USDA=2.459
NC_035102.1	6704053	.	G	A	.	.	MAF_INRAE=5.263;MAF_USDA=8.235
NC_035102.1	6704087	.	G	A	.	.	MAF_USDA=1.765
NC_035102.1	6704162	.	G	T	.	.	MAF_USDA=5.882
NC_035102.1	6704199	.	G	T	.	.	MAF_USDA=2.459
NC_035102.1	6704658	.	A	T	.	.	MAF_USDA=20.833
NC_035102.1	6704659	.	A	T	.	.	MAF_USDA=20.833
NC_035102.1	6704660	.	C	T	.	.	MAF_USDA=20.833
NC_035102.1	6704661	.	A	T	.	.	MAF_USDA=20.833
NC_035102.1	6704683	.	A	G	.	.	MAF_INRAE=8.228;MAF_USDA=5.882
NC_035102.1	6704685	.	C	A	.	.	MAF_INRAE=18.354;MAF_USDA=8.197
NC_035102.1	6704791	.	G	T	.	.	MAF_USDA=3.279
NC_035102.1	6704828	.	G	A	.	.	MAF_USDA=2.459
NC_035102.1	6705106	.	G	A	.	.	MAF_USDA=4.167
NC_035102.1	6705194	.	C	T	.	.	MAF_USDA=4.167
NC_035102.1	6705233	.	G	T	.	.	MAF_INRAE=49.367;MAF_USDA=44.643
NC_035102.1	6705484	.	C	T	.	.	MAF_USDA=5.738
NC_035102.1	6705974	.	G	A	.	.	MAF_USDA=4.167
NC_035102.1	6705986	.	G	T	.	.	MAF_USDA=4.167
NC_035102.1	6705990	.	G	A	.	.	MAF_USDA=1.807
NC_035102.1	6706163	.	A	C	.	.	MAF_INRAE=10.833;MAF_USDA=5.882
NC_035102.1	6706178	.	C	A	.	.	MAF_INRAE=14.557;MAF_USDA=1.639
NC_035102.1	6706273	.	G	T	.	.	MAF_INRAE=5.263;MAF_USDA=8.235
NC_035102.1	6706322	.	G	C	.	.	MAF_INRAE=8.228;MAF_USDA=1.639
NC_035102.1	6706363	.	G	A	.	.	MAF_INRAE=8.228;MAF_USDA=6.471
NC_035102.1	6706404	.	A	T	.	.	MAF_USDA=5.294
NC_035102.1	6706407	.	A	G	.	.	MAF_USDA=2.941
NC_035102.1	6706431	.	C	G	.	.	MAF_INRAE=17.089;MAF_USDA=8.197
NC_035102.1	6706455	.	G	A	.	.	MAF_USDA=2.459
NC_035102.1	6706460	.	A	C	.	.	MAF_USDA=1.639
NC_035102.1	6706513	.	T	C	.	.	MAF_INRAE=5.263;MAF_USDA=7.059
NC_035102.1	6706527	.	C	A	.	.	MAF_INRAE=26.582;MAF_USDA=21.176
NC_035102.1	6706531	.	T	G	.	.	MAF_USDA=2.459
NC_035102.1	6706613	.	A	G	.	.	MAF_USDA=1.639
NC_035102.1	6706615	.	A	T	.	.	MAF_USDA=1.639
NC_035102.1	6706621	.	G	A	.	.	MAF_USDA=1.639
NC_035102.1	6706625	.	T	G	.	.	MAF_INRAE=8.333
NC_035102.1	6706644	.	A	C	.	.	MAF_INRAE=2.5
NC_035102.1	6706655	.	C	T	.	.	MAF_INRAE=49.367;MAF_USDA=45.294
NC_035102.1	6706710	.	A	G	.	.	MAF_INRAE=27.215;MAF_USDA=21.176
NC_035102.1	6706739	.	G	A	.	.	MAF_INRAE=18.354;MAF_USDA=9.016
NC_035102.1	6706748	.	A	G	.	.	MAF_INRAE=14.557;MAF_USDA=4.918
NC_035102.1	6706789	.	T	G	.	.	MAF_INRAE=8.228;MAF_USDA=9.412
NC_035102.1	6706856	.	C	T	.	.	MAF_USDA=1.667
NC_035102.1	6706857	.	G	A	.	.	MAF_USDA=1.667
NC_035102.1	6706886	.	G	T	.	.	MAF_USDA=1.639
NC_035102.1	6706987	.	T	A	.	.	MAF_USDA=1.639
NC_035102.1	6707017	.	G	A	.	.	MAF_USDA=3.279
NC_035102.1	6707025	.	T	G	.	.	MAF_USDA=1.639
NC_035102.1	6707029	.	C	T	.	.	MAF_INRAE=12.5;MAF_USDA=7.647
NC_035102.1	6707051	.	G	A	.	.	MAF_USDA=6.25
NC_035102.1	6707128	.	T	C	.	.	MAF_USDA=8.235
NC_035102.1	6707190	.	C	T	.	.	MAF_USDA=12.295
NC_035102.1	6707381	.	C	T	.	.	MAF_USDA=4.098
NC_035102.1	6707382	.	G	A	.	.	MAF_USDA=4.918
NC_035102.1	6707409	.	T	G	.	.	MAF_INRAE=19.167;MAF_USDA=6.471
NC_035102.1	6707418	.	C	T	.	.	MAF_USDA=2.459
NC_035102.1	6707419	.	G	A	.	.	MAF_USDA=2.459
NC_035102.1	6707432	.	G	C	.	.	MAF_USDA=2.459
NC_035102.1	6707434	.	C	T	.	.	MAF_USDA=3.279
NC_035102.1	6707517	.	G	T	.	.	MAF_INRAE=4.167
NC_035102.1	6707540	.	T	A	.	.	MAF_USDA=6.25
NC_035102.1	6707571	.	A	G	.	.	MAF_USDA=5.294
NC_035102.1	6707576	.	C	A	.	.	MAF_USDA=3.279
NC_035102.1	6707718	.	T	A	.	.	MAF_USDA=1.639
NC_035102.1	6707871	.	G	A	.	.	MAF_INRAE=50.0;MAF_USDA=42.941
NC_035102.1	6707873	.	C	T	.	.	MAF_USDA=8.333
NC_035102.1	6707879	.	T	C	.	.	MAF_INRAE=4.167
NC_035102.1	6707892	.	C	T	.	.	MAF_INRAE=18.354;MAF_USDA=9.016
NC_035102.1	6707909	.	G	A	.	.	MAF_USDA=1.639
NC_035102.1	6707977	.	T	G	.	.	MAF_USDA=1.639
NC_035102.1	6708400	.	C	T	.	.	MAF_USDA=13.115
NC_035102.1	6708403	.	G	A	.	.	MAF_INRAE=8.333
NC_035102.1	6708414	.	G	T	.	.	MAF_USDA=1.639
NC_035102.1	6708510	.	C	T	.	.	MAF_USDA=12.295
NC_035102.1	6708512	.	A	G	.	.	MAF_INRAE=49.367;MAF_USDA=45.882
NC_035102.1	6708513	.	C	A	.	.	MAF_INRAE=48.333;MAF_USDA=46.471
NC_035102.1	6708529	.	A	C	.	.	MAF_USDA=2.459
NC_035102.1	6708648	.	A	G	.	.	MAF_INRAE=35.443;MAF_USDA=35.882
NC_035102.1	6708680	.	C	T	.	.	MAF_INRAE=5.263;MAF_USDA=7.059
NC_035102.1	6708695	.	G	A	.	.	MAF_INRAE=5.263;MAF_USDA=7.143
NC_035102.1	6708698	.	C	T	.	.	MAF_USDA=11.765
NC_035102.1	6708708	.	C	A	.	.	MAF_USDA=1.639
NC_035102.1	6708721	.	G	A	.	.	MAF_USDA=9.412
NC_035102.1	6708722	.	G	A	.	.	MAF_USDA=9.412
NC_035102.1	6708723	.	A	G	.	.	MAF_USDA=9.412
NC_035102.1	6708729	.	G	T	.	.	MAF_INRAE=8.861
NC_035102.1	6708738	.	C	A	.	.	MAF_INRAE=25.949;MAF_USDA=21.765
NC_035102.1	6708810	.	T	C	.	.	MAF_INRAE=8.861
NC_035102.1	6708821	.	C	A	.	.	MAF_INRAE=10.833;MAF_USDA=6.471
NC_035102.1	6708828	.	G	A	.	.	MAF_USDA=2.941
NC_035102.1	6708842	.	C	T	.	.	MAF_INRAE=24.684;MAF_USDA=9.412
NC_035102.1	6708876	.	C	T	.	.	MAF_USDA=1.639
NC_035102.1	6708931	.	C	T	.	.	MAF_INRAE=5.263;MAF_USDA=7.647
NC_035102.1	6708958	.	A	G	.	.	MAF_USDA=2.459
NC_035102.1	6709141	.	A	C	.	.	MAF_USDA=1.639
NC_035102.1	6709174	.	G	A	.	.	MAF_USDA=2.459
NC_035102.1	6709191	.	A	G	.	.	MAF_USDA=4.098
NC_035102.1	6709196	.	G	T	.	.	MAF_USDA=4.098
NC_035102.1	6709216	.	T	A	.	.	MAF_USDA=4.098
NC_035102.1	6709250	.	G	A	.	.	MAF_INRAE=5.263;MAF_USDA=7.059
NC_035102.1	6709273	.	A	T	.	.	MAF_INRAE=8.333
NC_035102.1	6709459	.	C	T	.	.	MAF_USDA=11.765
NC_035102.1	6709584	.	C	A	.	.	MAF_USDA=2.083
NC_035102.1	6709607	.	A	T	.	.	MAF_INRAE=6.667
NC_035102.1	6709663	.	G	A	.	.	MAF_INRAE=50.0;MAF_USDA=46.471
NC_035102.1	6709706	.	G	T	.	.	MAF_INRAE=49.367;MAF_USDA=20.0
NC_035102.1	6709820	.	T	C	.	.	MAF_INRAE=32.911;MAF_USDA=34.118
NC_035102.1	6709875	.	T	C	.	.	MAF_INRAE=8.228;MAF_USDA=7.647
NC_035102.1	6709936	.	C	T	.	.	MAF_USDA=4.918
NC_035102.1	6709937	.	G	A	.	.	MAF_INRAE=49.367;MAF_USDA=21.176
NC_035102.1	6710069	.	G	A	.	.	MAF_USDA=6.25
NC_035102.1	6710156	.	G	T	.	.	MAF_INRAE=5.263;MAF_USDA=8.333
NC_035102.1	6710205	.	C	A	.	.	MAF_USDA=6.25
NC_035102.1	6710226	.	G	A	.	.	MAF_USDA=4.118
NC_035102.1	6710252	.	T	G	.	.	MAF_INRAE=6.667
NC_035102.1	6710279	.	T	C	.	.	MAF_USDA=5.738
NC_035102.1	6710332	.	T	A	.	.	MAF_USDA=1.639
NC_035102.1	6710371	.	A	G	.	.	MAF_USDA=11.475
NC_035102.1	6710380	.	A	G	.	.	MAF_USDA=11.176
NC_035102.1	6710386	.	A	G	.	.	MAF_USDA=4.706
NC_035102.1	6710389	.	G	A	.	.	MAF_USDA=10.588
NC_035102.1	6710390	.	A	C	.	.	MAF_USDA=12.353
NC_035102.1	6710402	.	T	G	.	.	MAF_USDA=14.706
NC_035102.1	6710409	.	G	A	.	.	MAF_USDA=16.471
NC_035102.1	6710424	.	T	G	.	.	MAF_USDA=12.5
NC_035102.1	6710426	.	C	A	.	.	MAF_USDA=14.583
NC_035102.1	6710441	.	C	A	.	.	MAF_INRAE=2.5;MAF_USDA=12.941
NC_035102.1	6710443	.	G	T	.	.	MAF_USDA=12.353
NC_035102.1	6710474	.	T	C	.	.	MAF_USDA=1.639
NC_035102.1	6710480	.	A	C	.	.	MAF_INRAE=2.5;MAF_USDA=17.647
NC_035102.1	6710498	.	A	G	.	.	MAF_INRAE=48.333;MAF_USDA=18.824
NC_035102.1	6710500	.	A	C	.	.	MAF_USDA=12.353
NC_035102.1	6710501	.	A	T	.	.	MAF_USDA=12.353
NC_035102.1	6710502	.	G	A	.	.	MAF_USDA=11.765
NC_035102.1	6710504	.	C	T	.	.	MAF_USDA=7.059
NC_035102.1	6710512	.	T	G	.	.	MAF_INRAE=1.667;MAF_USDA=13.529
NC_035102.1	6710513	.	C	T	.	.	MAF_USDA=7.647
NC_035102.1	6710514	.	G	A	.	.	MAF_INRAE=1.667;MAF_USDA=14.706
NC_035102.1	6710551	.	T	A	.	.	MAF_INRAE=6.667;MAF_USDA=1.639
NC_035102.1	6710571	.	T	C	.	.	MAF_USDA=1.639
NC_035102.1	6710573	.	G	A	.	.	MAF_INRAE=36.709;MAF_USDA=47.059
NC_035102.1	6710609	.	C	T	.	.	MAF_USDA=2.353
NC_035102.1	6710610	.	G	A	.	.	MAF_USDA=2.083
NC_035102.1	6710630	.	C	T	.	.	MAF_USDA=6.25
NC_035102.1	6710634	.	G	A	.	.	MAF_INRAE=28.481;MAF_USDA=18.235
NC_035102.1	6710688	.	C	T	.	.	MAF_INRAE=12.025;MAF_USDA=4.098
NC_035102.1	6710707	.	C	T	.	.	MAF_USDA=2.459
NC_035102.1	6710726	.	G	A	.	.	MAF_USDA=2.459
NC_035102.1	6710767	.	T	G	.	.	MAF_USDA=2.353
NC_035102.1	6710776	.	T	C	.	.	MAF_USDA=1.639
NC_035102.1	6710801	.	G	A	.	.	MAF_USDA=1.639
NC_035102.1	6710824	.	A	G	.	.	MAF_INRAE=8.861;MAF_USDA=4.098
NC_035102.1	6710883	.	T	A	.	.	MAF_USDA=3.279
NC_035102.1	6711243	.	G	A	.	.	MAF_USDA=10.656
NC_035102.1	6711283	.	C	T	.	.	MAF_INRAE=8.228
NC_035102.1	6711316	.	A	C	.	.	MAF_USDA=1.639
NC_035102.1	6711421	.	A	G	.	.	MAF_USDA=13.115
NC_035102.1	6711427	.	G	T	.	.	MAF_USDA=4.098
NC_035102.1	6711493	.	A	G	.	.	MAF_USDA=5.882
NC_035102.1	6711533	.	G	A	.	.	MAF_USDA=4.167
NC_035102.1	6711766	.	G	T	.	.	MAF_USDA=2.459
NC_035102.1	6711859	.	T	C	.	.	MAF_INRAE=6.667;MAF_USDA=28.824
NC_035102.1	6711861	.	G	T	.	.	MAF_USDA=1.765
NC_035102.1	6712095	.	T	C	.	.	MAF_INRAE=31.579;MAF_USDA=21.429
NC_035102.1	6712120	.	T	A	.	.	MAF_INRAE=36.842;MAF_USDA=33.929
NC_035102.1	6712126	.	C	T	.	.	MAF_INRAE=16.456
NC_035102.1	6712150	.	G	A	.	.	MAF_INRAE=5.263;MAF_USDA=6.25
NC_035102.1	6712157	.	C	A	.	.	MAF_USDA=2.459
NC_035102.1	6712202	.	G	A	.	.	MAF_INRAE=50.0;MAF_USDA=20.588
NC_035102.1	6712212	.	G	A	.	.	MAF_USDA=1.639
NC_035102.1	6712259	.	A	C	.	.	MAF_INRAE=39.241;MAF_USDA=39.412
NC_035102.1	6712294	.	T	C	.	.	MAF_INRAE=49.367;MAF_USDA=21.765
NC_035102.1	6712470	.	C	T	.	.	MAF_USDA=1.639
NC_035102.1	6712499	.	A	C	.	.	MAF_INRAE=5.263;MAF_USDA=6.25
NC_035102.1	6712500	.	G	T	.	.	MAF_INRAE=6.667;MAF_USDA=21.176
NC_035102.1	6712509	.	T	C	.	.	MAF_INRAE=5.263;MAF_USDA=10.417
NC_035102.1	6712638	.	G	A	.	.	MAF_USDA=4.118
NC_035102.1	6712702	.	T	G	.	.	MAF_USDA=4.918
NC_035102.1	6712745	.	A	T	.	.	MAF_USDA=2.459
NC_035102.1	6712755	.	G	A	.	.	MAF_INRAE=6.667;MAF_USDA=20.833
NC_035102.1	6712793	.	A	G	.	.	MAF_USDA=2.353
NC_035102.1	6712920	.	A	G	.	.	MAF_USDA=4.706
NC_035102.1	6713017	.	C	T	.	.	MAF_USDA=4.098
NC_035102.1	6713056	.	G	A	.	.	MAF_INRAE=10.833;MAF_USDA=2.941
NC_035102.1	6713173	.	G	T	.	.	MAF_INRAE=6.667;MAF_USDA=5.294
NC_035102.1	6713178	.	G	A	.	.	MAF_INRAE=4.167
NC_035102.1	6713294	.	C	T	.	.	MAF_USDA=6.25
NC_035102.1	6713307	.	C	G	.	.	MAF_INRAE=9.494;MAF_USDA=4.098
NC_035102.1	6713340	.	C	A	.	.	MAF_INRAE=8.228
NC_035102.1	6713537	.	C	A	.	.	MAF_USDA=3.529
NC_035102.1	6713564	.	G	C	.	.	MAF_USDA=5.882
NC_035102.1	6713571	.	A	T	.	.	MAF_USDA=2.459
NC_035102.1	6713572	.	T	A	.	.	MAF_USDA=2.459
NC_035102.1	6713647	.	G	T	.	.	MAF_USDA=3.279
NC_035102.1	6713697	.	T	A	.	.	MAF_USDA=6.25
NC_035102.1	6713704	.	G	T	.	.	MAF_INRAE=2.5;MAF_USDA=1.639
NC_035102.1	6713729	.	T	G	.	.	MAF_INRAE=42.405;MAF_USDA=24.706
NC_035102.1	6713730	.	T	A	.	.	MAF_INRAE=6.329;MAF_USDA=3.529
NC_035102.1	6713777	.	G	T	.	.	MAF_USDA=2.459
NC_035102.1	6713782	.	A	G	.	.	MAF_INRAE=42.405;MAF_USDA=28.235
NC_035102.1	6713784	.	T	A	.	.	MAF_INRAE=37.5;MAF_USDA=28.235
NC_035102.1	6713788	.	C	T	.	.	MAF_USDA=7.059
NC_035102.1	6713802	.	C	G	.	.	MAF_USDA=4.118
NC_035102.1	6713850	.	G	A	.	.	MAF_USDA=14.706
NC_035102.1	6713876	.	G	A	.	.	MAF_USDA=3.279
NC_035102.1	6713892	.	C	G	.	.	MAF_INRAE=31.646;MAF_USDA=35.294
NC_035102.1	6713932	.	A	G	.	.	MAF_USDA=1.639
NC_035102.1	6713962	.	C	T	.	.	MAF_INRAE=6.667;MAF_USDA=1.639
NC_035102.1	6714093	.	A	G	.	.	MAF_INRAE=42.405;MAF_USDA=24.118
NC_035102.1	6714159	.	T	A	.	.	MAF_INRAE=42.405;MAF_USDA=27.059
NC_035102.1	6714203	.	C	T	.	.	MAF_USDA=4.918
NC_035102.1	6714285	.	T	C	.	.	MAF_USDA=2.5
NC_035102.1	6714408	.	G	A	.	.	MAF_INRAE=10.759;MAF_USDA=41.071
NC_035102.1	6714446	.	A	G	.	.	MAF_INRAE=10.127;MAF_USDA=41.176
NC_035102.1	6714467	.	T	C	.	.	MAF_INRAE=50.0;MAF_USDA=21.176
NC_035102.1	6714469	.	A	T	.	.	MAF_USDA=6.25
NC_035102.1	6714663	.	T	C	.	.	MAF_INRAE=18.354;MAF_USDA=9.016
NC_035102.1	6714740	.	G	T	.	.	MAF_INRAE=41.772;MAF_USDA=24.118
NC_035102.1	6714772	.	A	G	.	.	MAF_INRAE=41.772;MAF_USDA=24.706
NC_035102.1	6714905	.	A	G	.	.	MAF_INRAE=31.646;MAF_USDA=34.706
NC_035102.1	6714912	.	A	T	.	.	MAF_INRAE=41.772;MAF_USDA=23.529
NC_035102.1	6714958	.	G	T	.	.	MAF_INRAE=8.228;MAF_USDA=1.639
NC_035102.1	6714961	.	C	T	.	.	MAF_USDA=1.639
NC_035102.1	6715007	.	C	T	.	.	MAF_INRAE=18.354;MAF_USDA=8.197
NC_035102.1	6715209	.	C	T	.	.	MAF_INRAE=41.772;MAF_USDA=24.118
NC_035102.1	6715219	.	G	T	.	.	MAF_INRAE=4.167
NC_035102.1	6715373	.	T	C	.	.	MAF_INRAE=41.772;MAF_USDA=22.941
NC_035102.1	6715559	.	C	T	.	.	MAF_INRAE=41.772;MAF_USDA=41.667
NC_035102.1	6715593	.	C	G	.	.	MAF_INRAE=41.772;MAF_USDA=23.529
NC_035102.1	6715693	.	C	A	.	.	MAF_USDA=6.25
NC_035102.1	6715739	.	C	T	.	.	MAF_INRAE=8.333
NC_035102.1	6715770	.	A	G	.	.	MAF_USDA=2.083
NC_035102.1	6715835	.	T	C	.	.	MAF_USDA=5.738
NC_035102.1	6715849	.	A	G	.	.	MAF_USDA=9.836
NC_035102.1	6715860	.	G	T	.	.	MAF_USDA=10.656
NC_035102.1	6715864	.	T	C	.	.	MAF_INRAE=41.772;MAF_USDA=31.765
NC_035102.1	6715882	.	T	A	.	.	MAF_USDA=13.115
NC_035102.1	6715909	.	T	C	.	.	MAF_USDA=1.639
NC_035102.1	6715915	.	A	G	.	.	MAF_USDA=12.295
NC_035102.1	6715926	.	A	G	.	.	MAF_USDA=6.557
NC_035102.1	6715945	.	A	T	.	.	MAF_INRAE=42.405;MAF_USDA=39.583
NC_035102.1	6715959	.	T	A	.	.	MAF_USDA=1.639
NC_035102.1	6715978	.	C	T	.	.	MAF_USDA=5.738
NC_035102.1	6715998	.	T	C	.	.	MAF_USDA=6.557
NC_035102.1	6716001	.	G	A	.	.	MAF_USDA=1.639
NC_035102.1	6716036	.	C	G	.	.	MAF_USDA=18.75
NC_035102.1	6716042	.	A	T	.	.	MAF_USDA=1.639
NC_035102.1	6716046	.	G	A	.	.	MAF_USDA=7.377
NC_035102.1	6716054	.	G	T	.	.	MAF_USDA=1.639
NC_035102.1	6716067	.	G	A	.	.	MAF_USDA=10.656
NC_035102.1	6716095	.	A	T	.	.	MAF_USDA=10.656
NC_035102.1	6716112	.	G	A	.	.	MAF_USDA=10.656
NC_035102.1	6716130	.	T	A	.	.	MAF_USDA=2.459
NC_035102.1	6716291	.	T	G	.	.	MAF_USDA=6.471
NC_035102.1	6716350	.	G	T	.	.	MAF_USDA=4.118
NC_035102.1	6716367	.	T	A	.	.	MAF_INRAE=2.5;MAF_USDA=1.639
NC_035102.1	6716368	.	G	T	.	.	MAF_INRAE=2.5;MAF_USDA=1.639
NC_035102.1	6716407	.	A	G	.	.	MAF_INRAE=2.5;MAF_USDA=1.639
NC_035102.1	6716474	.	C	A	.	.	MAF_USDA=6.25
NC_035102.1	6716511	.	T	C	.	.	MAF_INRAE=8.228;MAF_USDA=2.459
NC_035102.1	6716591	.	C	A	.	.	MAF_USDA=3.529
NC_035102.1	6716617	.	T	G	.	.	MAF_INRAE=42.405;MAF_USDA=41.667
NC_035102.1	6716685	.	A	G	.	.	MAF_INRAE=10.127;MAF_USDA=41.765
NC_035102.1	6716736	.	C	G	.	.	MAF_INRAE=41.139;MAF_USDA=23.529
NC_035102.1	6716808	.	G	A	.	.	MAF_INRAE=42.405;MAF_USDA=23.529
NC_035102.1	6716813	.	A	C	.	.	MAF_INRAE=42.405;MAF_USDA=24.118
NC_035102.1	6716869	.	A	G	.	.	MAF_INRAE=41.772;MAF_USDA=24.118
NC_035102.1	6716910	.	T	A	.	.	MAF_INRAE=5.263;MAF_USDA=6.25
NC_035102.1	6716924	.	G	T	.	.	MAF_INRAE=5.263;MAF_USDA=6.25
NC_035102.1	6716957	.	G	A	.	.	MAF_INRAE=8.228;MAF_USDA=3.279
NC_035102.1	6717037	.	G	A	.	.	MAF_USDA=4.098
NC_035102.1	6717059	.	G	T	.	.	MAF_INRAE=42.405;MAF_USDA=24.118
NC_035102.1	6717085	.	G	A	.	.	MAF_USDA=13.529
NC_035102.1	6717110	.	C	A	.	.	MAF_INRAE=18.987;MAF_USDA=7.377
NC_035102.1	6717156	.	T	G	.	.	MAF_USDA=6.25
NC_035102.1	6717174	.	C	A	.	.	MAF_INRAE=8.228;MAF_USDA=3.279
NC_035102.1	6717180	.	G	A	.	.	MAF_INRAE=42.405;MAF_USDA=24.118
NC_035102.1	6717260	.	G	A	.	.	MAF_INRAE=8.228;MAF_USDA=1.639
NC_035102.1	6717267	.	T	C	.	.	MAF_INRAE=8.861
NC_035102.1	6717280	.	G	T	.	.	MAF_USDA=2.459
NC_035102.1	6717281	.	T	C	.	.	MAF_INRAE=8.228;MAF_USDA=3.279
NC_035102.1	6717355	.	C	G	.	.	MAF_USDA=3.279
NC_035102.1	6717356	.	G	C	.	.	MAF_INRAE=2.5;MAF_USDA=3.279
NC_035102.1	6717424	.	C	A	.	.	MAF_USDA=8.197
NC_035102.1	6717555	.	G	A	.	.	MAF_USDA=26.471
NC_035102.1	6717562	.	G	A	.	.	MAF_USDA=2.459
NC_035102.1	6717594	.	G	A	.	.	MAF_USDA=1.639
NC_035102.1	6717617	.	G	A	.	.	MAF_INRAE=8.861
NC_035102.1	6717638	.	G	A	.	.	MAF_USDA=4.118
NC_035102.1	6717718	.	T	C	.	.	MAF_USDA=3.279
NC_035102.1	6717851	.	A	C	.	.	MAF_INRAE=2.5;MAF_USDA=4.098
NC_035102.1	6717885	.	A	G	.	.	MAF_INRAE=10.127;MAF_USDA=40.588
NC_035102.1	6717895	.	A	T	.	.	MAF_INRAE=5.263;MAF_USDA=6.25
NC_035102.1	6717997	.	C	G	.	.	MAF_USDA=5.294
NC_035102.1	6718043	.	C	T	.	.	MAF_INRAE=8.228;MAF_USDA=3.279
NC_035102.1	6718118	.	G	A	.	.	MAF_INRAE=18.354;MAF_USDA=11.475
NC_035102.1	6718131	.	T	A	.	.	MAF_USDA=6.25
NC_035102.1	6718151	.	G	A	.	.	MAF_USDA=1.639
NC_035102.1	6718312	.	T	C	.	.	MAF_INRAE=10.127;MAF_USDA=40.476
NC_035102.1	6718338	.	C	G	.	.	MAF_INRAE=18.354;MAF_USDA=9.016
NC_035102.1	6718339	.	G	A	.	.	MAF_INRAE=41.772;MAF_USDA=23.529
NC_035102.1	6718426	.	T	A	.	.	MAF_USDA=4.098
NC_035102.1	6718440	.	C	T	.	.	MAF_INRAE=1.667
NC_035102.1	6718449	.	G	A	.	.	MAF_INRAE=1.667
NC_035102.1	6718520	.	T	C	.	.	MAF_USDA=25.294
NC_035102.1	6718524	.	C	T	.	.	MAF_USDA=1.639
NC_035102.1	6718567	.	T	G	.	.	MAF_INRAE=41.772;MAF_USDA=23.214
NC_035102.1	6718607	.	C	T	.	.	MAF_USDA=4.167
NC_035102.1	6718633	.	T	C	.	.	MAF_INRAE=8.861;MAF_USDA=12.353
NC_035102.1	6718650	.	G	C	.	.	MAF_INRAE=41.772;MAF_USDA=23.529
NC_035102.1	6718778	.	C	T	.	.	MAF_USDA=6.25
NC_035102.1	6718792	.	G	T	.	.	MAF_USDA=2.459
NC_035102.1	6718799	.	A	G	.	.	MAF_USDA=2.941
NC_035102.1	6718811	.	A	T	.	.	MAF_USDA=2.941
NC_035102.1	6720470	.	A	C	.	.	MAF_USDA=4.098
NC_035102.1	6720476	.	A	T	.	.	MAF_USDA=4.098
NC_035102.1	6720510	.	A	C	.	.	MAF_USDA=1.639
NC_035102.1	6720580	.	C	A	.	.	MAF_USDA=4.098
NC_035102.1	6720588	.	T	A	.	.	MAF_INRAE=4.167;MAF_USDA=8.235
NC_035102.1	6720589	.	A	T	.	.	MAF_USDA=2.459
NC_035102.1	6720636	.	C	A	.	.	MAF_INRAE=6.667;MAF_USDA=10.588
NC_035102.1	6720699	.	C	A	.	.	MAF_INRAE=10.127;MAF_USDA=42.353
NC_035102.1	6720768	.	A	C	.	.	MAF_USDA=2.459
NC_035102.1	6720783	.	A	G	.	.	MAF_INRAE=10.127;MAF_USDA=40.0
NC_035102.1	6720785	.	A	C	.	.	MAF_INRAE=6.667;MAF_USDA=39.412
NC_035102.1	6720885	.	C	G	.	.	MAF_USDA=27.059
NC_035102.1	6720931	.	G	T	.	.	MAF_INRAE=5.263;MAF_USDA=6.25
NC_035102.1	6720932	.	G	T	.	.	MAF_USDA=6.25
NC_035102.1	6721029	.	A	G	.	.	MAF_USDA=6.25
NC_035102.1	6721100	.	A	G	.	.	MAF_USDA=2.459
NC_035102.1	6721155	.	C	T	.	.	MAF_INRAE=5.263;MAF_USDA=3.279
NC_035102.1	6721162	.	GTTTTTGAAGTAC	GTTTTTGAAGTAA	.	.	MAF_USDA=41.667
NC_035102.1	6721174	.	C	A	.	.	MAF_INRAE=39.241
NC_035102.1	6721292	.	G	A	.	.	MAF_USDA=4.706
NC_035102.1	6721566	.	T	C	.	.	MAF_INRAE=30.38;MAF_USDA=34.706
NC_035102.1	6721576	.	C	G	.	.	MAF_USDA=4.167
NC_035102.1	6721605	.	C	T	.	.	MAF_INRAE=43.038;MAF_USDA=23.529
NC_035102.1	6721628	.	G	A	.	.	MAF_INRAE=31.646;MAF_USDA=34.706
NC_035102.1	6721703	.	C	A	.	.	MAF_INRAE=36.842;MAF_USDA=34.118
NC_035102.1	6721751	.	G	A	.	.	MAF_USDA=1.639
NC_035102.1	6721801	.	C	T	.	.	MAF_USDA=5.882
NC_035102.1	6721819	.	T	C	.	.	MAF_INRAE=10.127;MAF_USDA=41.176
NC_035102.1	6721922	.	T	G	.	.	MAF_USDA=4.918
NC_035102.1	6722091	.	A	T	.	.	MAF_INRAE=32.5;MAF_USDA=33.529
NC_035102.1	6722228	.	T	C	.	.	MAF_USDA=3.529
NC_035102.1	6722306	.	A	C	.	.	MAF_INRAE=31.646
NC_035102.1	6722307	.	A	T	.	.	MAF_USDA=10.417
NC_035102.1	6722314	.	G	A	.	.	MAF_INRAE=8.861
NC_035102.1	6722338	.	T	C	.	.	MAF_USDA=4.098
NC_035102.1	6722381	.	G	A	.	.	MAF_USDA=4.918
NC_035102.1	6722539	.	T	C	.	.	MAF_INRAE=12.025;MAF_USDA=2.459
NC_035102.1	6722555	.	T	A	.	.	MAF_USDA=1.639
NC_035102.1	6722557	.	A	T	.	.	MAF_INRAE=2.5;MAF_USDA=12.353
NC_035102.1	6722592	.	C	T	.	.	MAF_USDA=1.639
NC_035102.1	6722601	.	C	T	.	.	MAF_USDA=4.098
NC_035102.1	6722698	.	G	A	.	.	MAF_USDA=1.639
NC_035102.1	6722707	.	T	G	.	.	MAF_INRAE=8.861;MAF_USDA=37.059
NC_035102.1	6722755	.	A	C	.	.	MAF_INRAE=7.5
NC_035102.1	6722816	.	C	T	.	.	MAF_INRAE=23.418;MAF_USDA=33.529
NC_035102.1	6722826	.	A	C	.	.	MAF_INRAE=11.392;MAF_USDA=30.0
NC_035102.1	6722828	.	C	T	.	.	MAF_INRAE=5.0;MAF_USDA=30.0
NC_035102.1	6722856	.	C	G	.	.	MAF_INRAE=40.506;MAF_USDA=27.059
NC_035102.1	6723017	.	C	A	.	.	MAF_INRAE=4.167;MAF_USDA=5.738
NC_035102.1	6723026	.	T	C	.	.	MAF_USDA=5.882
NC_035102.1	6723027	.	C	A	.	.	MAF_INRAE=6.667;MAF_USDA=1.639
NC_035102.1	6723034	.	A	G	.	.	MAF_USDA=2.459
NC_035102.1	6723039	.	C	A	.	.	MAF_USDA=4.098
NC_035102.1	6723141	.	T	C	.	.	MAF_INRAE=29.747;MAF_USDA=46.471
NC_035102.1	6723158	.	C	T	.	.	MAF_USDA=11.176
NC_035102.1	6723176	.	G	T	.	.	MAF_INRAE=12.025;MAF_USDA=4.918
NC_035102.1	6723236	.	A	G	.	.	MAF_INRAE=15.19;MAF_USDA=17.059
NC_035102.1	6723329	.	A	T	.	.	MAF_INRAE=12.025;MAF_USDA=7.647
NC_035102.1	6723382	.	G	A	.	.	MAF_INRAE=32.278;MAF_USDA=15.294
NC_035102.1	6723442	.	A	C	.	.	MAF_INRAE=6.667
NC_035102.1	6723443	.	C	T	.	.	MAF_INRAE=6.667
NC_035102.1	6723521	.	G	T	.	.	MAF_INRAE=12.658;MAF_USDA=4.918
NC_035102.1	6723592	.	A	T	.	.	MAF_INRAE=12.025;MAF_USDA=4.098
NC_035102.1	6723661	.	T	G	.	.	MAF_INRAE=26.582;MAF_USDA=17.647
NC_035102.1	6723699	.	T	A	.	.	MAF_INRAE=12.025;MAF_USDA=4.918
NC_035102.1	6723731	.	G	A	.	.	MAF_INRAE=8.333
NC_035102.1	6723901	.	C	A	.	.	MAF_INRAE=15.0;MAF_USDA=7.059
NC_035102.1	6723986	.	T	C	.	.	MAF_INRAE=6.667;MAF_USDA=35.294
NC_035102.1	6723991	.	T	C	.	.	MAF_INRAE=2.5;MAF_USDA=2.083
NC_035102.1	6723994	.	T	A	.	.	MAF_INRAE=6.667;MAF_USDA=34.706
NC_035102.1	6724015	.	C	T	.	.	MAF_INRAE=39.873;MAF_USDA=37.647
NC_035102.1	6724018	.	C	T	.	.	MAF_INRAE=12.025;MAF_USDA=4.918
NC_035102.1	6724030	.	G	A	.	.	MAF_USDA=4.706
NC_035102.1	6724039	.	A	G	.	.	MAF_INRAE=12.025;MAF_USDA=4.918
NC_035102.1	6724060	.	C	A	.	.	MAF_INRAE=11.392
NC_035102.1	6724083	.	C	A	.	.	MAF_INRAE=2.5;MAF_USDA=2.083
NC_035102.1	6724131	.	G	A	.	.	MAF_INRAE=12.025;MAF_USDA=4.918
NC_035102.1	6724139	.	C	T	.	.	MAF_INRAE=39.873;MAF_USDA=37.647
NC_035102.1	6724144	.	G	A	.	.	MAF_USDA=3.279
NC_035102.1	6724154	.	A	T	.	.	MAF_INRAE=12.025
NC_035102.1	6724162	.	C	A	.	.	MAF_INRAE=18.354;MAF_USDA=4.918
NC_035102.1	6724228	.	T	G	.	.	MAF_INRAE=8.333;MAF_USDA=5.882
NC_035102.1	6724233	.	G	T	.	.	MAF_INRAE=12.025;MAF_USDA=4.918
NC_035102.1	6724250	.	C	T	.	.	MAF_INRAE=12.025;MAF_USDA=4.918
NC_035102.1	6724388	.	C	A	.	.	MAF_USDA=9.412
NC_035102.1	6724408	.	C	T	.	.	MAF_INRAE=11.392;MAF_USDA=4.918
NC_035102.1	6724492	.	G	T	.	.	MAF_INRAE=5.263;MAF_USDA=4.918
NC_035102.1	6724514	.	C	T	.	.	MAF_USDA=18.235
NC_035102.1	6724566	.	C	T	.	.	MAF_USDA=27.059
NC_035102.1	6724660	.	C	T	.	.	MAF_INRAE=18.987;MAF_USDA=5.738
NC_035102.1	6724679	.	A	C	.	.	MAF_INRAE=7.5;MAF_USDA=8.824
NC_035102.1	6724680	.	T	A	.	.	MAF_INRAE=7.5;MAF_USDA=8.824
NC_035102.1	6724710	.	G	A	.	.	MAF_INRAE=18.987;MAF_USDA=7.377
NC_035102.1	6724714	.	A	T	.	.	MAF_INRAE=48.101;MAF_USDA=41.176
NC_035102.1	6724717	.	A	G	.	.	MAF_USDA=6.25
NC_035102.1	6724726	.	T	A	.	.	MAF_INRAE=39.873;MAF_USDA=38.235
NC_035102.1	6724771	.	A	G	.	.	MAF_INRAE=2.5
NC_035102.1	6724780	.	G	T	.	.	MAF_USDA=8.824
NC_035102.1	6724854	.	G	A	.	.	MAF_USDA=3.333
NC_035102.1	6724920	.	C	T	.	.	MAF_INRAE=12.025;MAF_USDA=3.279
NC_035102.1	6724929	.	A	C	.	.	MAF_INRAE=12.025;MAF_USDA=3.279
NC_035102.1	6724981	.	G	A	.	.	MAF_INRAE=39.873;MAF_USDA=37.647
NC_035102.1	6724982	.	G	A	.	.	MAF_INRAE=34.177;MAF_USDA=11.475
NC_035102.1	6725069	.	T	A	.	.	MAF_USDA=4.706
NC_035102.1	6725076	.	G	T	.	.	MAF_INRAE=39.873;MAF_USDA=18.235
NC_035102.1	6725157	.	T	G	.	.	MAF_USDA=1.639
NC_035102.1	6725264	.	C	A	.	.	MAF_INRAE=41.139;MAF_USDA=21.765
NC_035102.1	6725291	.	G	A	.	.	MAF_INRAE=8.228
NC_035102.1	6725309	.	G	C	.	.	MAF_INRAE=25.949;MAF_USDA=10.588
NC_035102.1	6725392	.	G	A	.	.	MAF_USDA=4.098
NC_035102.1	6725425	.	T	C	.	.	MAF_INRAE=7.5;MAF_USDA=37.059
NC_035102.1	6725471	.	T	C	.	.	MAF_INRAE=8.333
NC_035102.1	6725475	.	G	A	.	.	MAF_USDA=2.941
NC_035102.1	6725490	.	C	T	.	.	MAF_INRAE=12.025;MAF_USDA=4.918
NC_035102.1	6725498	.	G	A	.	.	MAF_INRAE=5.263;MAF_USDA=3.279
NC_035102.1	6725526	.	G	A	.	.	MAF_INRAE=39.873;MAF_USDA=37.059
NC_035102.1	6725555	.	T	A	.	.	MAF_INRAE=12.025;MAF_USDA=5.0
NC_035102.1	6725596	.	C	T	.	.	MAF_INRAE=33.544;MAF_USDA=11.475
NC_035102.1	6725631	.	C	A	.	.	MAF_INRAE=39.873;MAF_USDA=17.059
NC_035102.1	6725655	.	C	T	.	.	MAF_USDA=1.639
NC_035102.1	6725671	.	C	T	.	.	MAF_INRAE=12.025;MAF_USDA=4.918
NC_035102.1	6725672	.	G	T	.	.	MAF_INRAE=14.167;MAF_USDA=4.918
NC_035102.1	6725699	.	C	A	.	.	MAF_USDA=1.639
NC_035102.1	6725704	.	T	A	.	.	MAF_INRAE=39.873;MAF_USDA=27.059
NC_035102.1	6725723	.	G	T	.	.	MAF_USDA=1.639
NC_035102.1	6725727	.	G	C	.	.	MAF_INRAE=6.667;MAF_USDA=9.412
NC_035102.1	6725833	.	C	T	.	.	MAF_INRAE=5.263;MAF_USDA=7.377
NC_035102.1	6726059	.	T	G	.	.	MAF_INRAE=12.025;MAF_USDA=4.918
NC_035102.1	6726102	.	G	T	.	.	MAF_USDA=2.083
NC_035102.1	6726103	.	G	T	.	.	MAF_USDA=2.083
NC_035102.1	6726111	.	T	C	.	.	MAF_INRAE=12.025;MAF_USDA=4.098
NC_035102.1	6726171	.	C	T	.	.	MAF_INRAE=12.025;MAF_USDA=4.918
NC_035102.1	6726244	.	A	G	.	.	MAF_INRAE=39.873;MAF_USDA=38.235
NC_035102.1	6726305	.	G	C	.	.	MAF_INRAE=6.667;MAF_USDA=1.639
NC_035102.1	6726341	.	G	A	.	.	MAF_INRAE=6.667;MAF_USDA=9.412
NC_035102.1	6726358	.	A	C	.	.	MAF_USDA=1.639
NC_035102.1	6726409	.	G	A	.	.	MAF_INRAE=41.139;MAF_USDA=22.353
NC_035102.1	6726495	.	G	A	.	.	MAF_INRAE=32.911
NC_035102.1	6726508	.	G	C	.	.	MAF_INRAE=2.5;MAF_USDA=2.083
NC_035102.1	6726528	.	G	A	.	.	MAF_INRAE=47.468;MAF_USDA=42.353
NC_035102.1	6726583	.	G	A	.	.	MAF_USDA=1.639
NC_035102.1	6726590	.	C	T	.	.	MAF_USDA=4.098
NC_035102.1	6726593	.	C	G	.	.	MAF_INRAE=1.667
NC_035102.1	6726621	.	C	T	.	.	MAF_USDA=2.083
NC_035102.1	6726815	.	C	G	.	.	MAF_USDA=40.588
NC_035102.1	6726844	.	C	A	.	.	MAF_USDA=5.294
NC_035102.1	6726984	.	C	A	.	.	MAF_INRAE=33.544;MAF_USDA=11.475
NC_035102.1	6726992	.	C	T	.	.	MAF_USDA=4.098
NC_035102.1	6727013	.	C	A	.	.	MAF_INRAE=39.873;MAF_USDA=23.529
NC_035102.1	6727049	.	G	A	.	.	MAF_USDA=6.25
NC_035102.1	6727085	.	C	A	.	.	MAF_INRAE=8.228;MAF_USDA=1.639
NC_035102.1	6727131	.	G	T	.	.	MAF_INRAE=6.667;MAF_USDA=8.824
NC_035102.1	6727161	.	T	C	.	.	MAF_INRAE=2.5;MAF_USDA=2.083
NC_035102.1	6727199	.	T	C	.	.	MAF_USDA=20.588
NC_035102.1	6727201	.	G	A	.	.	MAF_INRAE=12.025;MAF_USDA=5.294
NC_035102.1	6727238	.	T	C	.	.	MAF_INRAE=2.5;MAF_USDA=2.083
NC_035102.1	6727249	.	G	A	.	.	MAF_INRAE=41.772;MAF_USDA=39.412
NC_035102.1	6727268	.	G	C	.	.	MAF_USDA=1.639
NC_035102.1	6727295	.	C	T	.	.	MAF_INRAE=12.025;MAF_USDA=4.918
NC_035102.1	6727343	.	A	G	.	.	MAF_INRAE=39.873;MAF_USDA=23.529
NC_035102.1	6727350	.	G	T	.	.	MAF_INRAE=5.263;MAF_USDA=7.647
NC_035102.1	6727404	.	T	C	.	.	MAF_INRAE=5.833;MAF_USDA=2.459
NC_035102.1	6727408	.	A	C	.	.	MAF_INRAE=12.025;MAF_USDA=4.918
NC_035102.1	6727459	.	G	A	.	.	MAF_INRAE=39.873
NC_035102.1	6727471	.	C	T	.	.	MAF_INRAE=12.025
NC_035102.1	6727498	.	G	A	.	.	MAF_USDA=1.639
NC_035102.1	6727602	.	C	A	.	.	MAF_INRAE=39.873;MAF_USDA=38.824
NC_035102.1	6727619	.	G	A	.	.	MAF_USDA=2.459
NC_035102.1	6727753	.	G	A	.	.	MAF_INRAE=5.263;MAF_USDA=25.882
NC_035102.1	6727760	.	G	A	.	.	MAF_INRAE=2.5;MAF_USDA=4.706
NC_035102.1	6727788	.	G	T	.	.	MAF_INRAE=12.025;MAF_USDA=4.918
NC_035102.1	6727811	.	C	A	.	.	MAF_INRAE=8.333;MAF_USDA=5.882
NC_035102.1	6727812	.	T	C	.	.	MAF_INRAE=6.667;MAF_USDA=9.412
NC_035102.1	6727874	.	A	G	.	.	MAF_INRAE=12.025;MAF_USDA=4.918
NC_035102.1	6727896	.	T	C	.	.	MAF_INRAE=6.667;MAF_USDA=9.412
NC_035102.1	6727905	.	A	T	.	.	MAF_USDA=5.294
NC_035102.1	6727954	.	A	G	.	.	MAF_USDA=8.333
NC_035102.1	6727973	.	A	G	.	.	MAF_USDA=5.738
NC_035102.1	6728014	.	C	T	.	.	MAF_INRAE=41.139;MAF_USDA=43.529
NC_035102.1	6728034	.	T	C	.	.	MAF_INRAE=6.667;MAF_USDA=8.824
NC_035102.1	6728078	.	G	C	.	.	MAF_INRAE=5.263;MAF_USDA=25.294
NC_035102.1	6728121	.	T	A	.	.	MAF_USDA=21.176
NC_035102.1	6728125	.	G	C	.	.	MAF_USDA=1.639
NC_035102.1	6728225	.	T	C	.	.	MAF_USDA=4.918
NC_035102.1	6728325	.	G	T	.	.	MAF_INRAE=12.025;MAF_USDA=4.098
NC_035102.1	6728405	.	C	T	.	.	MAF_INRAE=8.228;MAF_USDA=1.639
NC_035102.1	6728416	.	T	G	.	.	MAF_INRAE=46.203;MAF_USDA=48.235
NC_035102.1	6728429	.	A	G	.	.	MAF_INRAE=12.025;MAF_USDA=4.918
NC_035102.1	6728490	.	G	A	.	.	MAF_USDA=2.459
NC_035102.1	6728502	.	G	A	.	.	MAF_USDA=5.882
NC_035102.1	6728512	.	G	A	.	.	MAF_INRAE=39.873;MAF_USDA=20.0
NC_035102.1	6728569	.	G	A	.	.	MAF_USDA=2.459
NC_035102.1	6728753	.	A	G	.	.	MAF_USDA=1.639
NC_035102.1	6728802	.	T	G	.	.	MAF_USDA=22.353
NC_035102.1	6728804	.	C	A	.	.	MAF_INRAE=33.544;MAF_USDA=10.656
NC_035102.1	6728814	.	T	C	.	.	MAF_USDA=22.353
NC_035102.1	6728817	.	G	A	.	.	MAF_INRAE=41.772;MAF_USDA=42.941
NC_035102.1	6728840	.	T	C	.	.	MAF_INRAE=7.5;MAF_USDA=28.824
NC_035102.1	6728856	.	T	A	.	.	MAF_INRAE=34.177;MAF_USDA=10.656
NC_035102.1	6728865	.	G	A	.	.	MAF_INRAE=39.873;MAF_USDA=37.059
NC_035102.1	6728875	.	C	T	.	.	MAF_INRAE=39.873;MAF_USDA=42.941
NC_035102.1	6728902	.	A	T	.	.	MAF_INRAE=12.025;MAF_USDA=4.918
NC_035102.1	6728920	.	T	A	.	.	MAF_INRAE=5.263;MAF_USDA=6.25
NC_035102.1	6728936	.	G	A	.	.	MAF_INRAE=8.333;MAF_USDA=5.882
NC_035102.1	6728937	.	T	G	.	.	MAF_INRAE=8.333;MAF_USDA=6.471
NC_035102.1	6728939	.	A	T	.	.	MAF_INRAE=8.861
NC_035102.1	6728969	.	G	T	.	.	MAF_INRAE=8.861;MAF_USDA=1.639
NC_035102.1	6728973	.	T	G	.	.	MAF_INRAE=12.025;MAF_USDA=4.918
NC_035102.1	6729023	.	C	T	.	.	MAF_USDA=1.639
NC_035102.1	6729052	.	C	A	.	.	MAF_USDA=2.459
NC_035102.1	6729057	.	A	T	.	.	MAF_USDA=2.459
NC_035102.1	6729120	.	C	G	.	.	MAF_INRAE=6.667;MAF_USDA=8.824
NC_035102.1	6729152	.	G	T	.	.	MAF_INRAE=5.263;MAF_USDA=6.25
NC_035102.1	6729230	.	G	C	.	.	MAF_USDA=4.098
NC_035102.1	6729277	.	A	T	.	.	MAF_INRAE=41.772;MAF_USDA=40.588
NC_035102.1	6729291	.	G	A	.	.	MAF_USDA=2.353
NC_035102.1	6729299	.	C	T	.	.	MAF_INRAE=8.333;MAF_USDA=5.882
NC_035102.1	6729313	.	G	A	.	.	MAF_USDA=1.639
NC_035102.1	6729339	.	C	T	.	.	MAF_USDA=7.647
NC_035102.1	6729422	.	G	A	.	.	MAF_INRAE=12.025;MAF_USDA=4.918
NC_035102.1	6729435	.	C	A	.	.	MAF_INRAE=41.772;MAF_USDA=41.176
NC_035102.1	6729447	.	C	A	.	.	MAF_INRAE=39.873;MAF_USDA=37.059
NC_035102.1	6729468	.	G	T	.	.	MAF_INRAE=12.025;MAF_USDA=4.918
NC_035102.1	6729515	.	C	T	.	.	MAF_INRAE=39.873;MAF_USDA=37.647
NC_035102.1	6729648	.	C	G	.	.	MAF_USDA=1.639
NC_035102.1	6729748	.	T	G	.	.	MAF_INRAE=12.025;MAF_USDA=4.918
NC_035102.1	6729846	.	A	G	.	.	MAF_INRAE=6.329;MAF_USDA=17.059
NC_035102.1	6730012	.	C	G	.	.	MAF_USDA=6.25
NC_035102.1	6730028	.	G	A	.	.	MAF_USDA=3.529
NC_035102.1	6730314	.	A	G	.	.	MAF_USDA=37.647
NC_035102.1	6730330	.	C	T	.	.	MAF_USDA=4.706
NC_035102.1	6730440	.	A	G	.	.	MAF_USDA=31.176
NC_035102.1	6730466	.	G	C	.	.	MAF_USDA=2.083
NC_035102.1	6730478	.	G	T	.	.	MAF_INRAE=5.833;MAF_USDA=3.279
NC_035102.1	6730494	.	G	A	.	.	MAF_USDA=5.882
NC_035102.1	6730497	.	T	C	.	.	MAF_INRAE=2.5;MAF_USDA=1.639
NC_035102.1	6730575	.	A	T	.	.	MAF_INRAE=41.772;MAF_USDA=46.471
NC_035102.1	6730622	.	G	A	.	.	MAF_USDA=22.917
NC_035102.1	6730643	.	C	G	.	.	MAF_INRAE=5.263
NC_035102.1	6730701	.	C	T	.	.	MAF_INRAE=5.263;MAF_USDA=9.412
NC_035102.1	6730729	.	T	C	.	.	MAF_INRAE=6.667;MAF_USDA=9.412
NC_035102.1	6730744	.	C	T	.	.	MAF_INRAE=39.873;MAF_USDA=37.059
NC_035102.1	6730784	.	C	T	.	.	MAF_INRAE=12.025;MAF_USDA=4.918
NC_035102.1	6730811	.	C	T	.	.	MAF_INRAE=2.5;MAF_USDA=14.706
NC_035102.1	6730890	.	C	T	.	.	MAF_INRAE=2.5;MAF_USDA=14.118
NC_035102.1	6730921	.	A	C	.	.	MAF_USDA=6.471
NC_035102.1	6730922	.	T	A	.	.	MAF_USDA=11.765
NC_035102.1	6730969	.	T	C	.	.	MAF_INRAE=2.5;MAF_USDA=13.529
NC_035102.1	6730970	.	C	A	.	.	MAF_INRAE=2.5;MAF_USDA=13.529
NC_035102.1	6730977	.	C	A	.	.	MAF_INRAE=12.025;MAF_USDA=8.333
NC_035102.1	6730979	.	G	A	.	.	MAF_INRAE=41.772;MAF_USDA=48.824
NC_035102.1	6731011	.	A	T	.	.	MAF_USDA=2.459
NC_035102.1	6731058	.	A	C	.	.	MAF_USDA=4.118
NC_035102.1	6731104	.	T	G	.	.	MAF_USDA=2.941
NC_035102.1	6731165	.	C	G	.	.	MAF_USDA=5.882
NC_035102.1	6731186	.	T	G	.	.	MAF_INRAE=8.333
NC_035102.1	6731265	.	C	T	.	.	MAF_INRAE=5.263;MAF_USDA=6.25
NC_035102.1	6731336	.	C	A	.	.	MAF_INRAE=5.263;MAF_USDA=7.647
NC_035102.1	6731343	.	A	G	.	.	MAF_INRAE=37.5;MAF_USDA=26.471
NC_035102.1	6731357	.	T	C	.	.	MAF_INRAE=18.987
NC_035102.1	6731367	.	G	C	.	.	MAF_INRAE=12.025;MAF_USDA=4.918
NC_035102.1	6731381	.	G	A	.	.	MAF_INRAE=2.5;MAF_USDA=2.083
NC_035102.1	6731399	.	G	A	.	.	MAF_INRAE=5.263;MAF_USDA=6.25
NC_035102.1	6731407	.	G	A	.	.	MAF_USDA=2.083
NC_035102.1	6731411	.	C	T	.	.	MAF_USDA=4.918
NC_035102.1	6731548	.	T	C	.	.	MAF_INRAE=2.5;MAF_USDA=2.083
NC_035102.1	6731795	.	C	T	.	.	MAF_USDA=9.412
NC_035102.1	6731797	.	C	T	.	.	MAF_USDA=3.279
NC_035102.1	6731813	.	C	A	.	.	MAF_INRAE=26.316;MAF_USDA=11.765
NC_035102.1	6731923	.	C	T	.	.	MAF_USDA=8.824
NC_035102.1	6731962	.	C	A	.	.	MAF_USDA=2.459
NC_035102.1	6731967	.	T	G	.	.	MAF_INRAE=8.861
NC_035102.1	6732063	.	T	G	.	.	MAF_USDA=2.459
NC_035102.1	6732143	.	G	A	.	.	MAF_INRAE=12.025;MAF_USDA=5.738
NC_035102.1	6732247	.	C	A	.	.	MAF_USDA=4.098
NC_035102.1	6732248	.	A	G	.	.	MAF_INRAE=48.101;MAF_USDA=45.294
NC_035102.1	6732249	.	T	C	.	.	MAF_INRAE=5.263;MAF_USDA=6.25
NC_035102.1	6732250	.	T	C	.	.	MAF_USDA=2.083
NC_035102.1	6732282	.	A	C	.	.	MAF_USDA=2.459
NC_035102.1	6732306	.	G	A	.	.	MAF_INRAE=18.987;MAF_USDA=4.918
NC_035102.1	6732330	.	C	A	.	.	MAF_INRAE=5.263;MAF_USDA=32.941
NC_035102.1	6732349	.	G	T	.	.	MAF_USDA=3.279
NC_035102.1	6732364	.	T	A	.	.	MAF_USDA=4.098
NC_035102.1	6732376	.	C	T	.	.	MAF_USDA=2.459
NC_035102.1	6732467	.	C	T	.	.	MAF_USDA=25.294
NC_035102.1	6732521	.	G	A	.	.	MAF_INRAE=11.392;MAF_USDA=14.706
NC_035102.1	6732587	.	G	A	.	.	MAF_INRAE=12.025;MAF_USDA=4.918
NC_035102.1	6732602	.	A	G	.	.	MAF_INRAE=12.025;MAF_USDA=14.118
NC_035102.1	6732633	.	G	T	.	.	MAF_INRAE=2.5;MAF_USDA=2.083
NC_035102.1	6732667	.	C	G	.	.	MAF_USDA=5.882
NC_035102.1	6732668	.	G	A	.	.	MAF_INRAE=8.333
NC_035102.1	6732671	.	G	A	.	.	MAF_INRAE=12.025;MAF_USDA=15.294
NC_035102.1	6732676	.	A	G	.	.	MAF_INRAE=8.861
NC_035102.1	6732678	.	C	A	.	.	MAF_USDA=4.118
NC_035102.1	6732679	.	G	C	.	.	MAF_USDA=4.118
NC_035102.1	6732680	.	A	T	.	.	MAF_USDA=2.459
NC_035102.1	6732716	.	G	T	.	.	MAF_INRAE=12.025;MAF_USDA=15.294
NC_035102.1	6732752	.	T	C	.	.	MAF_USDA=2.459
NC_035102.1	6732786	.	A	G	.	.	MAF_INRAE=12.025;MAF_USDA=15.476
NC_035102.1	6732794	.	G	T	.	.	MAF_USDA=1.667
NC_035102.1	6732795	.	G	T	.	.	MAF_USDA=1.667
NC_035102.1	6732861	.	T	C	.	.	MAF_INRAE=6.667;MAF_USDA=9.412
NC_035102.1	6732878	.	C	T	.	.	MAF_USDA=5.294
NC_035102.1	6732928	.	G	T	.	.	MAF_INRAE=41.772;MAF_USDA=28.824
NC_035102.1	6732952	.	C	A	.	.	MAF_USDA=1.639
NC_035102.1	6732989	.	A	G	.	.	MAF_USDA=4.098
NC_035102.1	6733012	.	A	G	.	.	MAF_USDA=4.098
NC_035102.1	6733027	.	G	A	.	.	MAF_USDA=4.098
NC_035102.1	6733029	.	A	G	.	.	MAF_INRAE=39.241;MAF_USDA=25.294
NC_035102.1	6733032	.	T	G	.	.	MAF_INRAE=2.5;MAF_USDA=2.083
NC_035102.1	6733128	.	A	G	.	.	MAF_USDA=6.471
NC_035102.1	6733135	.	C	A	.	.	MAF_INRAE=7.5
NC_035102.1	6733151	.	T	C	.	.	MAF_USDA=3.279
NC_035102.1	6733152	.	C	T	.	.	MAF_USDA=3.279
NC_035102.1	6733195	.	G	T	.	.	MAF_USDA=4.098
NC_035102.1	6733211	.	A	G	.	.	MAF_INRAE=12.025;MAF_USDA=15.882
NC_035102.1	6733228	.	T	C	.	.	MAF_USDA=4.098
NC_035102.1	6733284	.	G	A	.	.	MAF_INRAE=6.667;MAF_USDA=3.279
NC_035102.1	6733333	.	C	T	.	.	MAF_USDA=24.706
NC_035102.1	6733403	.	G	A	.	.	MAF_USDA=4.098
NC_035102.1	6733482	.	G	T	.	.	MAF_USDA=33.529
NC_035102.1	6733618	.	G	T	.	.	MAF_USDA=2.941
NC_035102.1	6733732	.	G	A	.	.	MAF_INRAE=8.861
NC_035102.1	6733785	.	T	A	.	.	MAF_INRAE=13.291;MAF_USDA=7.647
NC_035102.1	6733804	.	G	T	.	.	MAF_USDA=3.279
NC_035102.1	6733908	.	G	T	.	.	MAF_USDA=12.941
NC_035102.1	6733960	.	A	T	.	.	MAF_INRAE=12.025;MAF_USDA=7.5
NC_035102.1	6733980	.	T	G	.	.	MAF_USDA=2.459
NC_035102.1	6733984	.	AT	AG	.	.	MAF_USDA=29.167
NC_035102.1	6733985	.	T	G	.	.	MAF_INRAE=39.873;MAF_USDA=46.721
NC_035102.1	6734089	.	G	T	.	.	MAF_USDA=8.824
NC_035102.1	6734150	.	T	G	.	.	MAF_INRAE=26.582;MAF_USDA=20.0
NC_035102.1	6734297	.	A	G	.	.	MAF_USDA=1.639
NC_035102.1	6734468	.	T	G	.	.	MAF_INRAE=11.392;MAF_USDA=2.941
NC_035102.1	6734501	.	G	A	.	.	MAF_USDA=3.279
NC_035102.1	6734635	.	A	C	.	.	MAF_INRAE=22.152;MAF_USDA=9.412
NC_035102.1	6734683	.	C	T	.	.	MAF_USDA=12.941
NC_035102.1	6734686	.	C	T	.	.	MAF_USDA=21.176
NC_035102.1	6735197	.	C	A	.	.	MAF_USDA=6.25
NC_035102.1	6735206	.	T	G	.	.	MAF_USDA=4.167
NC_035102.1	6735283	.	G	T	.	.	MAF_USDA=8.824
NC_035102.1	6735326	.	T	C	.	.	MAF_USDA=3.279
NC_035102.1	6735439	.	T	G	.	.	MAF_INRAE=12.025;MAF_USDA=7.377
NC_035102.1	6735539	.	C	T	.	.	MAF_INRAE=2.5;MAF_USDA=4.706
NC_035102.1	6735576	.	G	A	.	.	MAF_INRAE=12.025;MAF_USDA=7.377
NC_035102.1	6735577	.	C	A	.	.	MAF_INRAE=14.167;MAF_USDA=7.377
NC_035102.1	6735662	.	G	A	.	.	MAF_USDA=2.459
NC_035102.1	6735721	.	G	T	.	.	MAF_USDA=12.941
NC_035102.1	6735728	.	C	T	.	.	MAF_USDA=2.459
NC_035102.1	6735922	.	G	A	.	.	MAF_USDA=5.882
NC_035102.1	6736033	.	T	C	.	.	MAF_INRAE=5.263;MAF_USDA=7.647
NC_035102.1	6736091	.	G	A	.	.	MAF_INRAE=2.5;MAF_USDA=4.706
NC_035102.1	6736092	.	G	A	.	.	MAF_USDA=5.294
NC_035102.1	6736119	.	G	A	.	.	MAF_INRAE=12.025;MAF_USDA=7.377
NC_035102.1	6736173	.	C	T	.	.	MAF_INRAE=11.392;MAF_USDA=5.738
NC_035102.1	6736266	.	G	A	.	.	MAF_INRAE=5.263;MAF_USDA=6.25
NC_035102.1	6736320	.	G	A	.	.	MAF_USDA=1.639
NC_035102.1	6736498	.	C	T	.	.	MAF_INRAE=6.329;MAF_USDA=9.412
NC_035102.1	6736504	.	C	T	.	.	MAF_USDA=5.294
NC_035102.1	6736557	.	G	A	.	.	MAF_USDA=12.353
NC_035102.1	6736563	.	C	T	.	.	MAF_USDA=6.25
NC_035102.1	6736629	.	A	C	.	.	MAF_USDA=29.167
NC_035102.1	6736691	.	T	C	.	.	MAF_USDA=5.294
NC_035102.1	6736740	.	A	T	.	.	MAF_INRAE=12.025;MAF_USDA=6.557
NC_035102.1	6736938	.	A	G	.	.	MAF_INRAE=40.506;MAF_USDA=33.529
NC_035102.1	6736973	.	T	C	.	.	MAF_USDA=2.459
NC_035102.1	6736989	.	C	T	.	.	MAF_USDA=8.824
NC_035102.1	6737106	.	C	T	.	.	MAF_INRAE=12.025;MAF_USDA=4.918
NC_035102.1	6737248	.	G	T	.	.	MAF_USDA=2.459
NC_035102.1	6737282	.	G	A	.	.	MAF_USDA=1.639
NC_035102.1	6737341	.	T	G	.	.	MAF_INRAE=11.392
NC_035102.1	6737347	.	T	G	.	.	MAF_INRAE=8.333
NC_035102.1	6737359	.	G	T	.	.	MAF_INRAE=11.392
NC_035102.1	6737364	.	T	A	.	.	MAF_INRAE=11.392
NC_035102.1	6737365	.	A	T	.	.	MAF_INRAE=20.0
NC_035102.1	6737374	.	A	T	.	.	MAF_USDA=3.333
NC_035102.1	6737439	.	G	A	.	.	MAF_INRAE=5.263;MAF_USDA=7.647
NC_035102.1	6737618	.	A	T	.	.	MAF_INRAE=12.025;MAF_USDA=6.557
NC_035102.1	6737623	.	G	A	.	.	MAF_INRAE=5.263;MAF_USDA=6.25
NC_035102.1	6737624	.	T	C	.	.	MAF_INRAE=24.167;MAF_USDA=14.118
NC_035102.1	6737684	.	A	C	.	.	MAF_USDA=2.459
NC_035102.1	6737728	.	G	T	.	.	MAF_USDA=4.098
NC_035102.1	6737735	.	G	A	.	.	MAF_USDA=1.639
NC_035102.1	6737825	.	T	C	.	.	MAF_USDA=1.639
NC_035102.1	6737880	.	G	A	.	.	MAF_USDA=2.459
NC_035102.1	6737924	.	G	A	.	.	MAF_INRAE=12.025;MAF_USDA=6.557
NC_035102.1	6737956	.	T	C	.	.	MAF_INRAE=23.418;MAF_USDA=15.294
NC_035102.1	6737968	.	T	G	.	.	MAF_INRAE=12.025;MAF_USDA=6.557
NC_035102.1	6737993	.	G	T	.	.	MAF_INRAE=12.025;MAF_USDA=7.377
NC_035102.1	6738018	.	G	A	.	.	MAF_INRAE=11.392;MAF_USDA=6.557
NC_035102.1	6738084	.	A	G	.	.	MAF_USDA=6.557
NC_035102.1	6738120	.	T	G	.	.	MAF_USDA=2.459
NC_035102.1	6738230	.	T	G	.	.	MAF_INRAE=11.392;MAF_USDA=7.377
NC_035102.1	6738359	.	G	T	.	.	MAF_INRAE=12.025;MAF_USDA=8.197
NC_035102.1	6738399	.	A	T	.	.	MAF_USDA=2.459
NC_035102.1	6738505	.	T	G	.	.	MAF_USDA=2.459
NC_035102.1	6738532	.	T	A	.	.	MAF_USDA=2.083
NC_035102.1	6738560	.	G	T	.	.	MAF_INRAE=18.354;MAF_USDA=10.656
NC_035102.1	6738568	.	C	A	.	.	MAF_USDA=4.098
NC_035102.1	6738603	.	C	G	.	.	MAF_INRAE=23.418;MAF_USDA=10.588
NC_035102.1	6738605	.	T	C	.	.	MAF_USDA=3.279
NC_035102.1	6738919	.	C	T	.	.	MAF_INRAE=19.62;MAF_USDA=8.235
NC_035102.1	6739034	.	G	A	.	.	MAF_USDA=5.294
NC_035102.1	6739054	.	G	A	.	.	MAF_USDA=2.459
NC_035102.1	6739069	.	A	T	.	.	MAF_INRAE=37.342;MAF_USDA=30.0
NC_035102.1	6739076	.	T	A	.	.	MAF_USDA=1.639
NC_035102.1	6739137	.	A	C	.	.	MAF_USDA=1.667
NC_035102.1	6739179	.	C	T	.	.	MAF_USDA=2.542
NC_035102.1	6739196	.	T	C	.	.	MAF_INRAE=12.658
NC_035102.1	6739206	.	T	C	.	.	MAF_INRAE=36.076;MAF_USDA=29.167
NC_035102.1	6739212	.	C	T	.	.	MAF_INRAE=8.333;MAF_USDA=4.237
NC_035102.1	6739279	.	G	A	.	.	MAF_INRAE=12.658;MAF_USDA=4.31
NC_035102.1	6739310	.	C	T	.	.	MAF_INRAE=8.333;MAF_USDA=1.695
NC_035102.1	6739326	.	G	C	.	.	MAF_USDA=2.542
NC_035102.1	6739334	.	G	T	.	.	MAF_USDA=1.695
NC_035102.1	6739352	.	C	A	.	.	MAF_INRAE=8.333
NC_035102.1	6739415	.	G	T	.	.	MAF_INRAE=5.263;MAF_USDA=9.412
NC_035102.1	6739475	.	G	A	.	.	MAF_INRAE=8.333;MAF_USDA=1.639
NC_035102.1	6739486	.	C	T	.	.	MAF_USDA=1.639
NC_035102.1	6739587	.	C	T	.	.	MAF_USDA=12.353
NC_035102.1	6739672	.	T	G	.	.	MAF_INRAE=44.304;MAF_USDA=29.412
NC_035102.1	6739687	.	C	T	.	.	MAF_USDA=1.639
NC_035102.1	6739746	.	A	G	.	.	MAF_INRAE=35.443;MAF_USDA=31.25
NC_035102.1	6739759	.	G	A	.	.	MAF_INRAE=12.025;MAF_USDA=4.918
NC_035102.1	6739878	.	G	A	.	.	MAF_INRAE=12.025;MAF_USDA=4.918
NC_035102.1	6740057	.	G	A	.	.	MAF_USDA=2.459
NC_035102.1	6740088	.	T	G	.	.	MAF_USDA=2.459
NC_035102.1	6740110	.	T	G	.	.	MAF_USDA=4.098
NC_035102.1	6740136	.	C	T	.	.	MAF_USDA=1.639
NC_035102.1	6740174	.	T	C	.	.	MAF_INRAE=50.0;MAF_USDA=47.059
NC_035102.1	6740243	.	C	A	.	.	MAF_INRAE=31.013;MAF_USDA=45.294
NC_035102.1	6740263	.	A	C	.	.	MAF_INRAE=2.5;MAF_USDA=2.083
NC_035102.1	6740265	.	G	T	.	.	MAF_INRAE=13.291;MAF_USDA=5.294
NC_035102.1	6740298	.	G	T	.	.	MAF_USDA=4.918
NC_035102.1	6740337	.	C	T	.	.	MAF_USDA=3.279
NC_035102.1	6740343	.	T	A	.	.	MAF_USDA=4.098
NC_035102.1	6740376	.	G	A	.	.	MAF_USDA=3.279
NC_035102.1	6740508	.	G	T	.	.	MAF_USDA=8.824
NC_035102.1	6740522	.	C	A	.	.	MAF_INRAE=22.785;MAF_USDA=9.412
NC_035102.1	6740573	.	A	G	.	.	MAF_INRAE=17.722;MAF_USDA=8.824
NC_035102.1	6740581	.	T	G	.	.	MAF_INRAE=8.333;MAF_USDA=25.882
NC_035102.1	6740611	.	G	A	.	.	MAF_INRAE=13.291;MAF_USDA=5.882
NC_035102.1	6740824	.	C	G	.	.	MAF_INRAE=22.785;MAF_USDA=36.471
NC_035102.1	6740851	.	G	A	.	.	MAF_USDA=5.882
NC_035102.1	6740876	.	T	A	.	.	MAF_USDA=2.459
NC_035102.1	6740922	.	T	G	.	.	MAF_USDA=2.459
NC_035102.1	6740960	.	C	A	.	.	MAF_USDA=3.529
NC_035102.1	6740968	.	A	T	.	.	MAF_USDA=10.417
NC_035102.1	6740969	.	A	T	.	.	MAF_USDA=45.833
NC_035102.1	6740970	.	A	T	.	.	MAF_USDA=37.5
NC_035102.1	6740971	.	A	T	.	.	MAF_USDA=18.75
NC_035102.1	6740972	.	A	T	.	.	MAF_USDA=20.833
NC_035102.1	6740984	.	G	T	.	.	MAF_INRAE=6.667
NC_035102.1	6740985	.	G	C	.	.	MAF_INRAE=8.333;MAF_USDA=4.098
NC_035102.1	6741043	.	T	C	.	.	MAF_USDA=2.459
NC_035102.1	6741134	.	G	T	.	.	MAF_USDA=2.941
NC_035102.1	6741162	.	A	C	.	.	MAF_USDA=4.098
NC_035102.1	6741567	.	C	T	.	.	MAF_USDA=1.639
NC_035102.1	6741658	.	A	T	.	.	MAF_INRAE=4.167
NC_035102.1	6741750	.	G	C	.	.	MAF_INRAE=30.38;MAF_USDA=48.824
NC_035102.1	6741751	.	T	C	.	.	MAF_INRAE=30.0;MAF_USDA=47.647
NC_035102.1	6741809	.	A	C	.	.	MAF_USDA=18.235
NC_035102.1	6741822	.	C	T	.	.	MAF_USDA=1.639
NC_035102.1	6741834	.	G	C	.	.	MAF_USDA=5.294
NC_035102.1	6741887	.	G	A	.	.	MAF_USDA=8.235
NC_035102.1	6741907	.	G	A	.	.	MAF_USDA=3.279
NC_035102.1	6741973	.	A	C	.	.	MAF_INRAE=12.025;MAF_USDA=8.333
NC_035102.1	6741990	.	T	C	.	.	MAF_USDA=1.639
NC_035102.1	6742000	.	C	T	.	.	MAF_USDA=1.639
NC_035102.1	6742022	.	T	G	.	.	MAF_INRAE=18.987
NC_035102.1	6742077	.	G	A	.	.	MAF_USDA=1.639
NC_035102.1	6742135	.	C	T	.	.	MAF_USDA=6.471
NC_035102.1	6742142	.	T	A	.	.	MAF_USDA=3.279
NC_035102.1	6742194	.	T	G	.	.	MAF_USDA=46.471
NC_035102.1	6742296	.	T	G	.	.	MAF_INRAE=18.354;MAF_USDA=35.294
NC_035102.1	6742306	.	C	A	.	.	MAF_USDA=2.083
NC_035102.1	6742324	.	G	C	.	.	MAF_USDA=1.639
NC_035102.1	6742416	.	G	A	.	.	MAF_INRAE=13.291;MAF_USDA=5.357
NC_035102.1	6742472	.	A	T	.	.	MAF_USDA=1.667
NC_035102.1	6742544	.	A	C	.	.	MAF_INRAE=25.316;MAF_USDA=27.381
NC_035102.1	6742545	.	A	T	.	.	MAF_USDA=14.167
NC_035102.1	6742549	.	G	A	.	.	MAF_INRAE=12.025;MAF_USDA=8.333
NC_035102.1	6742599	.	G	A	.	.	MAF_INRAE=8.228
NC_035102.1	6742704	.	G	T	.	.	MAF_INRAE=2.5;MAF_USDA=7.059
NC_035102.1	6742772	.	A	G	.	.	MAF_USDA=2.459
NC_035102.1	6742782	.	T	A	.	.	MAF_USDA=8.197
NC_035102.1	6742815	.	G	A	.	.	MAF_INRAE=29.747;MAF_USDA=48.235
NC_035102.1	6742836	.	T	C	.	.	MAF_INRAE=2.5;MAF_USDA=30.0
NC_035102.1	6742960	.	G	A	.	.	MAF_USDA=1.639
NC_035102.1	6743896	.	A	G	.	.	MAF_INRAE=15.789;MAF_USDA=20.0
NC_035102.1	6743932	.	T	A	.	.	MAF_INRAE=10.759;MAF_USDA=8.333
NC_035102.1	6743933	.	G	T	.	.	MAF_INRAE=7.5;MAF_USDA=8.333
NC_035102.1	6744186	.	T	G	.	.	MAF_USDA=1.639
NC_035102.1	6744266	.	G	A	.	.	MAF_USDA=2.459
NC_035102.1	6744381	.	C	T	.	.	MAF_INRAE=8.228;MAF_USDA=1.639
NC_035102.1	6744512	.	C	A	.	.	MAF_INRAE=30.38;MAF_USDA=22.353
NC_035102.1	6744526	.	C	T	.	.	MAF_INRAE=12.025;MAF_USDA=8.333
NC_035102.1	6744719	.	G	A	.	.	MAF_USDA=3.279
NC_035102.1	6744795	.	C	T	.	.	MAF_USDA=1.639
NC_035102.1	6744799	.	A	G	.	.	MAF_USDA=1.639
NC_035102.1	6744804	.	C	G	.	.	MAF_USDA=1.639
NC_035102.1	6744859	.	A	C	.	.	MAF_INRAE=2.5;MAF_USDA=4.918
NC_035102.1	6744864	.	T	A	.	.	MAF_INRAE=2.5;MAF_USDA=2.083
NC_035102.1	6744943	.	A	C	.	.	MAF_INRAE=17.089;MAF_USDA=14.118
NC_035102.1	6744966	.	C	T	.	.	MAF_INRAE=38.608;MAF_USDA=22.941
NC_035102.1	6745001	.	A	C	.	.	MAF_INRAE=39.873;MAF_USDA=24.706
NC_035102.1	6745027	.	C	A	.	.	MAF_INRAE=2.5;MAF_USDA=4.918
NC_035102.1	6745157	.	A	C	.	.	MAF_INRAE=8.333
NC_035102.1	6745186	.	G	A	.	.	MAF_USDA=8.824
NC_035102.1	6745200	.	C	T	.	.	MAF_USDA=4.918
NC_035102.1	6745304	.	A	G	.	.	MAF_USDA=5.294
NC_035102.1	6745388	.	A	G	.	.	MAF_INRAE=12.025;MAF_USDA=4.918
NC_035102.1	6745497	.	C	T	.	.	MAF_INRAE=39.873;MAF_USDA=26.471
NC_035102.1	6745514	.	A	T	.	.	MAF_INRAE=42.405;MAF_USDA=30.588
NC_035102.1	6745549	.	T	C	.	.	MAF_USDA=1.639
NC_035102.1	6745663	.	C	A	.	.	MAF_USDA=3.279
NC_035102.1	6745828	.	C	G	.	.	MAF_USDA=2.083
NC_035102.1	6745879	.	C	T	.	.	MAF_USDA=2.459
NC_035102.1	6745891	.	G	A	.	.	MAF_USDA=2.459
NC_035102.1	6745919	.	A	G	.	.	MAF_USDA=1.639
NC_035102.1	6745959	.	C	T	.	.	MAF_USDA=2.083
NC_035102.1	6745999	.	C	T	.	.	MAF_INRAE=12.025;MAF_USDA=4.918
NC_035102.1	6746020	.	G	A	.	.	MAF_INRAE=17.089;MAF_USDA=13.529
NC_035102.1	6746080	.	C	A	.	.	MAF_USDA=1.639
NC_035102.1	6746093	.	G	T	.	.	MAF_INRAE=17.089;MAF_USDA=1.639
NC_035102.1	6746118	.	A	G	.	.	MAF_INRAE=13.291;MAF_USDA=6.25
NC_035102.1	6746150	.	A	G	.	.	MAF_INRAE=10.833;MAF_USDA=27.647
NC_035102.1	6746154	.	T	C	.	.	MAF_INRAE=15.0;MAF_USDA=7.647
NC_035102.1	6746164	.	G	A	.	.	MAF_INRAE=15.0;MAF_USDA=7.059
NC_035102.1	6746180	.	C	A	.	.	MAF_INRAE=15.0;MAF_USDA=7.059
NC_035102.1	6746181	.	A	G	.	.	MAF_INRAE=15.0;MAF_USDA=7.059
NC_035102.1	6746197	.	T	G	.	.	MAF_USDA=1.639
NC_035102.1	6746203	.	G	A	.	.	MAF_USDA=10.588
NC_035102.1	6746206	.	A	T	.	.	MAF_USDA=2.459
NC_035102.1	6746214	.	C	T	.	.	MAF_INRAE=6.667;MAF_USDA=12.941
NC_035102.1	6746233	.	A	T	.	.	MAF_INRAE=4.167;MAF_USDA=14.706
NC_035102.1	6746247	.	G	C	.	.	MAF_USDA=8.333
NC_035102.1	6746539	.	T	G	.	.	MAF_USDA=2.459
NC_035102.1	6746543	.	G	A	.	.	MAF_USDA=2.459
NC_035102.1	6746544	.	G	C	.	.	MAF_USDA=3.279
NC_035102.1	6746565	.	C	T	.	.	MAF_USDA=5.0
NC_035102.1	6746574	.	A	G	.	.	MAF_USDA=1.639
NC_035102.1	6746576	.	A	G	.	.	MAF_USDA=1.639
NC_035102.1	6746648	.	G	A	.	.	MAF_INRAE=16.456;MAF_USDA=5.738
NC_035102.1	6746840	.	A	T	.	.	MAF_USDA=2.459
NC_035102.1	6746852	.	A	T	.	.	MAF_INRAE=5.833;MAF_USDA=2.459
NC_035102.1	6746856	.	T	C	.	.	MAF_INRAE=17.089;MAF_USDA=5.738
NC_035102.1	6746860	.	T	C	.	.	MAF_INRAE=8.333
NC_035102.1	6746863	.	T	G	.	.	MAF_INRAE=8.333
NC_035102.1	6746877	.	G	A	.	.	MAF_INRAE=10.833
NC_035102.1	6746886	.	A	C	.	.	MAF_INRAE=11.667
NC_035102.1	6746902	.	G	A	.	.	MAF_USDA=2.459
NC_035102.1	6746911	.	A	G	.	.	MAF_INRAE=14.167
NC_035102.1	6746923	.	C	T	.	.	MAF_USDA=1.639
NC_035102.1	6746924	.	G	T	.	.	MAF_INRAE=18.333
NC_035102.1	6746925	.	T	G	.	.	MAF_INRAE=17.5
NC_035102.1	6746933	.	G	A	.	.	MAF_INRAE=17.5
NC_035102.1	6746934	.	C	G	.	.	MAF_USDA=2.083
NC_035102.1	6746936	.	A	G	.	.	MAF_INRAE=17.5
NC_035102.1	6746939	.	A	G	.	.	MAF_INRAE=17.5
NC_035102.1	6746963	.	T	C	.	.	MAF_INRAE=18.333;MAF_USDA=4.167
NC_035102.1	6746970	.	C	G	.	.	MAF_INRAE=20.833
NC_035102.1	6746979	.	T	A	.	.	MAF_INRAE=20.833
NC_035102.1	6746984	.	A	G	.	.	MAF_INRAE=20.0
NC_035102.1	6746991	.	C	T	.	.	MAF_INRAE=20.0
NC_035102.1	6747000	.	A	T	.	.	MAF_INRAE=1.667;MAF_USDA=2.083
NC_035102.1	6747038	.	C	G	.	.	MAF_INRAE=14.167;MAF_USDA=1.639
NC_035102.1	6747043	.	A	C	.	.	MAF_INRAE=12.5
NC_035102.1	6747045	.	T	C	.	.	MAF_INRAE=12.5
NC_035102.1	6747047	.	C	G	.	.	MAF_INRAE=12.5
NC_035102.1	6747060	.	A	C	.	.	MAF_INRAE=12.5
NC_035102.1	6747067	.	A	T	.	.	MAF_INRAE=13.333
NC_035102.1	6747073	.	T	C	.	.	MAF_INRAE=12.5
NC_035102.1	6747075	.	C	T	.	.	MAF_INRAE=37.342;MAF_USDA=34.706
NC_035102.1	6747086	.	G	A	.	.	MAF_INRAE=14.167
NC_035102.1	6747088	.	A	G	.	.	MAF_INRAE=14.167
NC_035102.1	6747093	.	G	T	.	.	MAF_INRAE=14.167
NC_035102.1	6747266	.	A	G	.	.	MAF_USDA=1.639
NC_035102.1	6747274	.	C	T	.	.	MAF_INRAE=12.025;MAF_USDA=8.333
NC_035102.1	6747305	.	A	T	.	.	MAF_INRAE=17.089;MAF_USDA=2.459
NC_035102.1	6747343	.	A	T	.	.	MAF_INRAE=2.5;MAF_USDA=4.918
NC_035102.1	6747396	.	C	T	.	.	MAF_INRAE=2.5;MAF_USDA=4.167
NC_035102.1	6747531	.	C	T	.	.	MAF_USDA=1.639
NC_035102.1	6747669	.	T	C	.	.	MAF_USDA=9.016
NC_035102.1	6747725	.	C	T	.	.	MAF_INRAE=9.167;MAF_USDA=8.333
NC_035102.1	6747843	.	A	G	.	.	MAF_USDA=4.098
NC_035102.1	6747856	.	C	A	.	.	MAF_USDA=4.918
NC_035102.1	6747867	.	T	G	.	.	MAF_USDA=4.918
NC_035102.1	6747873	.	C	A	.	.	MAF_USDA=4.918
NC_035102.1	6747874	.	A	G	.	.	MAF_USDA=4.918
NC_035102.1	6747886	.	G	A	.	.	MAF_INRAE=13.291;MAF_USDA=5.294
NC_035102.1	6747895	.	G	T	.	.	MAF_USDA=4.098
NC_035102.1	6747896	.	G	T	.	.	MAF_USDA=1.639
NC_035102.1	6747900	.	C	A	.	.	MAF_USDA=1.639
NC_035102.1	6747913	.	A	G	.	.	MAF_USDA=3.279
NC_035102.1	6747919	.	A	T	.	.	MAF_USDA=3.279
NC_035102.1	6748012	.	T	C	.	.	MAF_USDA=3.279
NC_035102.1	6748013	.	C	T	.	.	MAF_INRAE=17.722;MAF_USDA=6.557
NC_035102.1	6748041	.	C	T	.	.	MAF_USDA=4.167
NC_035102.1	6748142	.	C	T	.	.	MAF_USDA=2.459
NC_035102.1	6748155	.	T	C	.	.	MAF_USDA=2.459
NC_035102.1	6748172	.	C	T	.	.	MAF_USDA=3.279
NC_035102.1	6748233	.	A	T	.	.	MAF_USDA=2.941
NC_035102.1	6748279	.	G	T	.	.	MAF_INRAE=2.5;MAF_USDA=2.083
NC_035102.1	6748335	.	C	T	.	.	MAF_USDA=5.738
NC_035102.1	6748520	.	T	A	.	.	MAF_INRAE=48.101;MAF_USDA=44.643
NC_035102.1	6748537	.	G	T	.	.	MAF_INRAE=2.5;MAF_USDA=4.918
NC_035102.1	6748559	.	C	T	.	.	MAF_USDA=1.667
NC_035102.1	6748569	.	T	A	.	.	MAF_INRAE=17.089;MAF_USDA=5.833
NC_035102.1	6748591	.	C	T	.	.	MAF_USDA=3.279
NC_035102.1	6748670	.	G	T	.	.	MAF_USDA=1.639
NC_035102.1	6748754	.	G	A	.	.	MAF_USDA=1.639
NC_035102.1	6748865	.	G	T	.	.	MAF_INRAE=29.747;MAF_USDA=11.765
NC_035102.1	6748914	.	C	T	.	.	MAF_USDA=3.279
NC_035102.1	6748915	.	C	T	.	.	MAF_USDA=3.279
NC_035102.1	6748920	.	C	A	.	.	MAF_USDA=3.279
NC_035102.1	6748946	.	G	T	.	.	MAF_INRAE=8.333;MAF_USDA=2.353
NC_035102.1	6748974	.	C	A	.	.	MAF_INRAE=2.5;MAF_USDA=2.083
NC_035102.1	6749058	.	C	T	.	.	MAF_INRAE=12.025;MAF_USDA=10.417
NC_035102.1	6749063	.	A	T	.	.	MAF_INRAE=13.291;MAF_USDA=5.294
NC_035102.1	6749072	.	C	T	.	.	MAF_USDA=3.279
NC_035102.1	6749140	.	A	C	.	.	MAF_USDA=2.459
NC_035102.1	6749246	.	C	T	.	.	MAF_INRAE=12.025;MAF_USDA=8.333
NC_035102.1	6749354	.	G	A	.	.	MAF_INRAE=2.5;MAF_USDA=1.176
NC_035102.1	6749369	.	T	C	.	.	MAF_INRAE=2.5;MAF_USDA=2.083
NC_035102.1	6749380	.	C	A	.	.	MAF_INRAE=39.873;MAF_USDA=35.294
NC_035102.1	6749425	.	C	T	.	.	MAF_INRAE=8.333;MAF_USDA=4.167
NC_035102.1	6749435	.	C	T	.	.	MAF_INRAE=39.873;MAF_USDA=35.714
NC_035102.1	6749439	.	C	T	.	.	MAF_USDA=9.167
NC_035102.1	6749552	.	G	A	.	.	MAF_INRAE=39.873;MAF_USDA=34.706
NC_035102.1	6749595	.	T	G	.	.	MAF_INRAE=2.5;MAF_USDA=1.639
NC_035102.1	6749756	.	C	T	.	.	MAF_USDA=2.459
NC_035102.1	6749807	.	T	C	.	.	MAF_USDA=20.833
NC_035102.1	6750756	.	G	T	.	.	MAF_USDA=4.167
NC_035102.1	6750757	.	T	A	.	.	MAF_USDA=4.167
NC_035102.1	6750806	.	G	A	.	.	MAF_INRAE=33.544;MAF_USDA=14.118
NC_035102.1	6750814	.	T	C	.	.	MAF_INRAE=17.722;MAF_USDA=3.279
NC_035102.1	6750832	.	A	G	.	.	MAF_INRAE=1.667;MAF_USDA=4.918
NC_035102.1	6750896	.	C	T	.	.	MAF_USDA=6.557
NC_035102.1	6750897	.	G	A	.	.	MAF_INRAE=10.526;MAF_USDA=6.25
NC_035102.1	6750977	.	G	A	.	.	MAF_USDA=5.738
NC_035102.1	6750985	.	G	T	.	.	MAF_USDA=2.459
NC_035102.1	6750994	.	C	T	.	.	MAF_USDA=1.639
NC_035102.1	6751060	.	C	G	.	.	MAF_USDA=6.25
NC_035102.1	6751061	.	C	A	.	.	MAF_USDA=6.25
NC_035102.1	6751064	.	T	C	.	.	MAF_USDA=6.25
NC_035102.1	6751097	.	C	T	.	.	MAF_USDA=2.459
NC_035102.1	6751175	.	T	C	.	.	MAF_USDA=3.529
NC_035102.1	6751231	.	T	G	.	.	MAF_USDA=2.083
NC_035102.1	6751491	.	C	T	.	.	MAF_USDA=9.412
NC_035102.1	6751570	.	G	T	.	.	MAF_USDA=6.25
NC_035102.1	6751595	.	T	C	.	.	MAF_INRAE=38.608;MAF_USDA=38.235
NC_035102.1	6751623	.	T	C	.	.	MAF_INRAE=39.241;MAF_USDA=25.294
NC_035102.1	6751639	.	G	C	.	.	MAF_USDA=3.279
NC_035102.1	6751737	.	T	C	.	.	MAF_USDA=1.639
NC_035102.1	6751780	.	T	C	.	.	MAF_INRAE=39.873;MAF_USDA=32.941
NC_035102.1	6751846	.	C	T	.	.	MAF_INRAE=38.608;MAF_USDA=26.471
NC_035102.1	6751858	.	C	A	.	.	MAF_INRAE=39.241;MAF_USDA=26.471
NC_035102.1	6751875	.	T	G	.	.	MAF_USDA=3.279
NC_035102.1	6751992	.	C	T	.	.	MAF_USDA=3.279
NC_035102.1	6752140	.	G	A	.	.	MAF_USDA=6.557
NC_035102.1	6752170	.	G	T	.	.	MAF_INRAE=45.833;MAF_USDA=18.033
NC_035102.1	6752193	.	A	C	.	.	MAF_USDA=8.197
NC_035102.1	6752218	.	G	A	.	.	MAF_INRAE=10.833;MAF_USDA=5.294
NC_035102.1	6752232	.	C	G	.	.	MAF_USDA=4.918
NC_035102.1	6752233	.	C	T	.	.	MAF_USDA=4.918
NC_035102.1	6752234	.	A	C	.	.	MAF_USDA=4.918
NC_035102.1	6752246	.	C	T	.	.	MAF_USDA=3.279
NC_035102.1	6752258	.	A	T	.	.	MAF_INRAE=10.833
NC_035102.1	6752342	.	A	G	.	.	MAF_USDA=3.279
NC_035102.1	6752349	.	G	C	.	.	MAF_USDA=1.639
NC_035102.1	6752391	.	A	G	.	.	MAF_INRAE=38.608;MAF_USDA=27.059
NC_035102.1	6752422	.	A	C	.	.	MAF_INRAE=38.608;MAF_USDA=28.235
NC_035102.1	6752517	.	G	A	.	.	MAF_USDA=2.941
NC_035102.1	6752545	.	T	G	.	.	MAF_USDA=2.459
NC_035102.1	6752550	.	T	C	.	.	MAF_USDA=2.459
NC_035102.1	6752551	.	C	T	.	.	MAF_USDA=2.459
NC_035102.1	6752590	.	T	A	.	.	MAF_USDA=1.765
NC_035102.1	6752596	.	T	A	.	.	MAF_INRAE=8.333
NC_035102.1	6752615	.	A	C	.	.	MAF_USDA=1.765
NC_035102.1	6752635	.	G	T	.	.	MAF_INRAE=8.333;MAF_USDA=7.059
NC_035102.1	6752643	.	T	C	.	.	MAF_INRAE=8.333;MAF_USDA=5.882
NC_035102.1	6752676	.	C	A	.	.	MAF_USDA=5.882
NC_035102.1	6752711	.	A	T	.	.	MAF_USDA=1.639
NC_035102.1	6752718	.	T	A	.	.	MAF_USDA=1.639
NC_035102.1	6752824	.	A	G	.	.	MAF_INRAE=38.608;MAF_USDA=27.059
NC_035102.1	6752834	.	A	T	.	.	MAF_INRAE=6.667
NC_035102.1	6752871	.	G	T	.	.	MAF_INRAE=2.5;MAF_USDA=4.098
NC_035102.1	6752934	.	G	A	.	.	MAF_INRAE=12.658;MAF_USDA=5.294
NC_035102.1	6752952	.	G	T	.	.	MAF_USDA=1.639
NC_035102.1	6752970	.	C	T	.	.	MAF_USDA=3.529
NC_035102.1	6752976	.	C	T	.	.	MAF_USDA=5.738
NC_035102.1	6753039	.	G	A	.	.	MAF_INRAE=12.025;MAF_USDA=8.333
NC_035102.1	6753218	.	C	G	.	.	MAF_INRAE=27.215;MAF_USDA=20.0
NC_035102.1	6753226	.	T	A	.	.	MAF_USDA=3.529
NC_035102.1	6753446	.	A	G	.	.	MAF_INRAE=8.333;MAF_USDA=5.882
NC_035102.1	6753511	.	G	A	.	.	MAF_INRAE=10.833;MAF_USDA=9.412
NC_035102.1	6753689	.	G	T	.	.	MAF_INRAE=8.228
NC_035102.1	6753717	.	A	C	.	.	MAF_INRAE=2.5;MAF_USDA=2.083
NC_035102.1	6753742	.	C	A	.	.	MAF_INRAE=10.833;MAF_USDA=11.176
NC_035102.1	6753761	.	C	A	.	.	MAF_INRAE=15.0;MAF_USDA=8.235
NC_035102.1	6753798	.	G	A	.	.	MAF_INRAE=37.975;MAF_USDA=26.471
NC_035102.1	6753858	.	C	T	.	.	MAF_USDA=2.459
NC_035102.1	6753874	.	G	A	.	.	MAF_USDA=2.459
NC_035102.1	6753882	.	C	T	.	.	MAF_INRAE=14.557;MAF_USDA=4.706
NC_035102.1	6753947	.	G	A	.	.	MAF_USDA=2.459
NC_035102.1	6754047	.	C	A	.	.	MAF_INRAE=7.5
NC_035102.1	6754165	.	A	G	.	.	MAF_INRAE=15.0;MAF_USDA=20.833
NC_035102.1	6754358	.	C	A	.	.	MAF_USDA=4.167
NC_035102.1	6754360	.	C	T	.	.	MAF_USDA=3.279
NC_035102.1	6754375	.	T	C	.	.	MAF_USDA=1.639
NC_035102.1	6754400	.	C	G	.	.	MAF_USDA=2.459
NC_035102.1	6754490	.	T	C	.	.	MAF_USDA=2.459
NC_035102.1	6754516	.	G	A	.	.	MAF_INRAE=2.5;MAF_USDA=22.941
NC_035102.1	6754560	.	C	T	.	.	MAF_USDA=1.639
NC_035102.1	6754583	.	A	G	.	.	MAF_USDA=7.647
NC_035102.1	6754620	.	T	C	.	.	MAF_INRAE=27.215;MAF_USDA=20.0
NC_035102.1	6754689	.	G	A	.	.	MAF_INRAE=17.722;MAF_USDA=15.294
NC_035102.1	6754731	.	G	A	.	.	MAF_USDA=1.765
NC_035102.1	6754977	.	C	A	.	.	MAF_USDA=4.762
NC_035102.1	6755049	.	C	T	.	.	MAF_USDA=1.639
NC_035102.1	6755065	.	C	T	.	.	MAF_USDA=1.639
NC_035102.1	6755108	.	C	A	.	.	MAF_USDA=2.941
NC_035102.1	6755154	.	G	T	.	.	MAF_INRAE=12.025;MAF_USDA=4.918
NC_035102.1	6755219	.	G	T	.	.	MAF_INRAE=31.013;MAF_USDA=34.118
NC_035102.1	6755228	.	C	A	.	.	MAF_INRAE=5.263;MAF_USDA=6.25
NC_035102.1	6755283	.	T	G	.	.	MAF_INRAE=8.333;MAF_USDA=1.639
NC_035102.1	6755287	.	T	G	.	.	MAF_INRAE=23.418;MAF_USDA=9.412
NC_035102.1	6755293	.	C	A	.	.	MAF_USDA=1.639
NC_035102.1	6755301	.	G	A	.	.	MAF_USDA=1.639
NC_035102.1	6755314	.	C	A	.	.	MAF_INRAE=40.506;MAF_USDA=41.176
NC_035102.1	6755359	.	G	A	.	.	MAF_INRAE=2.5;MAF_USDA=23.529
NC_035102.1	6755384	.	T	G	.	.	MAF_INRAE=48.734;MAF_USDA=26.471
NC_035102.1	6755409	.	G	A	.	.	MAF_USDA=3.279
NC_035102.1	6755416	.	T	A	.	.	MAF_USDA=1.639
NC_035102.1	6755483	.	T	C	.	.	MAF_INRAE=2.5;MAF_USDA=22.353
NC_035102.1	6755495	.	C	T	.	.	MAF_INRAE=6.667;MAF_USDA=8.235
NC_035102.1	6755544	.	A	T	.	.	MAF_INRAE=18.354;MAF_USDA=4.098
NC_035102.1	6755572	.	C	A	.	.	MAF_USDA=2.459
NC_035102.1	6755676	.	A	T	.	.	MAF_INRAE=12.025;MAF_USDA=8.333
NC_035102.1	6755777	.	G	A	.	.	MAF_USDA=6.471
NC_035102.1	6755788	.	G	A	.	.	MAF_USDA=6.471
NC_035102.1	6755850	.	A	G	.	.	MAF_USDA=9.836
NC_035102.1	6755864	.	A	G	.	.	MAF_INRAE=13.291;MAF_USDA=7.059
NC_035102.1	6755865	.	A	G	.	.	MAF_USDA=2.459
NC_035102.1	6755869	.	A	C	.	.	MAF_USDA=3.279
NC_035102.1	6755927	.	T	A	.	.	MAF_USDA=2.459
NC_035102.1	6756211	.	C	A	.	.	MAF_USDA=2.083
NC_035102.1	6756270	.	G	T	.	.	MAF_INRAE=14.167;MAF_USDA=6.25
NC_035102.1	6756271	.	C	T	.	.	MAF_INRAE=14.167;MAF_USDA=6.25
NC_035102.1	6756277	.	C	A	.	.	MAF_INRAE=12.025;MAF_USDA=8.333
NC_035102.1	6756285	.	T	G	.	.	MAF_USDA=3.279
NC_035102.1	6756310	.	C	T	.	.	MAF_USDA=2.459
NC_035102.1	6756323	.	C	T	.	.	MAF_INRAE=13.291;MAF_USDA=5.294
NC_035102.1	6756351	.	T	A	.	.	MAF_USDA=4.167
NC_035102.1	6756384	.	C	G	.	.	MAF_INRAE=23.418;MAF_USDA=13.529
NC_035102.1	6756411	.	G	A	.	.	MAF_INRAE=12.025;MAF_USDA=5.0
NC_035102.1	6756477	.	G	A	.	.	MAF_INRAE=9.494;MAF_USDA=11.765
NC_035102.1	6756561	.	C	A	.	.	MAF_INRAE=4.167
NC_035102.1	6756614	.	G	A	.	.	MAF_USDA=2.459
NC_035102.1	6756636	.	A	G	.	.	MAF_USDA=4.098
NC_035102.1	6756672	.	C	T	.	.	MAF_USDA=6.25
NC_035102.1	6756682	.	C	T	.	.	MAF_USDA=1.639
NC_035102.1	6756690	.	A	C	.	.	MAF_INRAE=10.833;MAF_USDA=11.176
NC_035102.1	6756781	.	C	T	.	.	MAF_INRAE=10.833;MAF_USDA=18.824
NC_035102.1	6757007	.	G	T	.	.	MAF_USDA=6.471
NC_035102.1	6757015	.	G	A	.	.	MAF_USDA=2.459
NC_035102.1	6757037	.	C	T	.	.	MAF_USDA=1.639
NC_035102.1	6757038	.	C	T	.	.	MAF_USDA=3.279
NC_035102.1	6757099	.	G	A	.	.	MAF_INRAE=34.211;MAF_USDA=28.235
NC_035102.1	6757164	.	A	G	.	.	MAF_INRAE=10.526;MAF_USDA=5.294
NC_035102.1	6757195	.	G	T	.	.	MAF_USDA=4.098
NC_035102.1	6757228	.	C	A	.	.	MAF_INRAE=10.526;MAF_USDA=6.25
NC_035102.1	6757272	.	A	C	.	.	MAF_USDA=6.25
NC_035102.1	6757280	.	A	T	.	.	MAF_USDA=2.459
NC_035102.1	6757287	.	G	T	.	.	MAF_INRAE=31.579;MAF_USDA=12.353
NC_035102.1	6757332	.	C	A	.	.	MAF_USDA=6.471
NC_035102.1	6757389	.	G	A	.	.	MAF_USDA=6.471
NC_035102.1	6757451	.	C	G	.	.	MAF_USDA=3.279
NC_035102.1	6757491	.	T	G	.	.	MAF_USDA=2.459
NC_035102.1	6757519	.	C	T	.	.	MAF_INRAE=10.526;MAF_USDA=8.333
NC_035102.1	6757549	.	C	G	.	.	MAF_INRAE=10.526;MAF_USDA=7.059
NC_035102.1	6757612	.	A	T	.	.	MAF_INRAE=10.526;MAF_USDA=5.294
NC_035102.1	6757720	.	A	G	.	.	MAF_INRAE=10.526;MAF_USDA=5.294
NC_035102.1	6757767	.	A	G	.	.	MAF_INRAE=18.421;MAF_USDA=8.333
NC_035102.1	6757841	.	A	T	.	.	MAF_USDA=16.667
NC_035102.1	6757928	.	G	T	.	.	MAF_INRAE=15.789;MAF_USDA=4.167
NC_035102.1	6759693	.	T	C	.	.	MAF_INRAE=13.333;MAF_USDA=18.75
NC_035102.1	6759720	.	A	G	.	.	MAF_INRAE=4.167
NC_035102.1	6759870	.	A	C	.	.	MAF_USDA=3.279
NC_035102.1	6759899	.	G	A	.	.	MAF_USDA=1.639
NC_035102.1	6759903	.	G	T	.	.	MAF_INRAE=13.291;MAF_USDA=5.294
NC_035102.1	6759907	.	G	C	.	.	MAF_INRAE=17.089
NC_035102.1	6760030	.	A	C	.	.	MAF_USDA=1.639
NC_035102.1	6760051	.	G	C	.	.	MAF_USDA=2.459
NC_035102.1	6760072	.	C	A	.	.	MAF_USDA=1.639
NC_035102.1	6760167	.	T	G	.	.	MAF_INRAE=12.658;MAF_USDA=5.294
NC_035102.1	6760207	.	A	G	.	.	MAF_INRAE=7.5;MAF_USDA=2.459
NC_035102.1	6760285	.	G	T	.	.	MAF_INRAE=9.494;MAF_USDA=12.941
NC_035102.1	6760289	.	G	C	.	.	MAF_USDA=1.639
NC_035102.1	6760298	.	G	T	.	.	MAF_USDA=2.941
NC_035102.1	6760360	.	T	G	.	.	MAF_INRAE=13.291;MAF_USDA=7.647
NC_035102.1	6760383	.	A	C	.	.	MAF_USDA=1.639
NC_035102.1	6760387	.	T	C	.	.	MAF_USDA=1.639
NC_035102.1	6760466	.	C	T	.	.	MAF_INRAE=13.924;MAF_USDA=5.294
NC_035102.1	6760510	.	C	G	.	.	MAF_INRAE=10.0;MAF_USDA=15.294
NC_035102.1	6760550	.	G	T	.	.	MAF_INRAE=8.333
NC_035102.1	6760566	.	T	G	.	.	MAF_USDA=4.167
NC_035102.1	6760664	.	C	T	.	.	MAF_INRAE=7.5
NC_035102.1	6760745	.	T	C	.	.	MAF_INRAE=3.333
NC_035102.1	6760750	.	T	A	.	.	MAF_USDA=5.882
NC_035102.1	6760757	.	T	A	.	.	MAF_USDA=1.639
NC_035102.1	6760787	.	A	G	.	.	MAF_INRAE=2.5;MAF_USDA=21.765
NC_035102.1	6760813	.	T	C	.	.	MAF_USDA=4.706
NC_035102.1	6760814	.	T	A	.	.	MAF_USDA=4.706
NC_035102.1	6760815	.	G	C	.	.	MAF_INRAE=13.333;MAF_USDA=4.118
NC_035102.1	6760816	.	A	G	.	.	MAF_USDA=4.098
NC_035102.1	6760988	.	A	G	.	.	MAF_USDA=2.083
NC_035102.1	6761015	.	G	T	.	.	MAF_USDA=14.118
NC_035102.1	6761828	.	A	C	.	.	MAF_USDA=4.918
NC_035102.1	6761877	.	A	C	.	.	MAF_INRAE=12.658;MAF_USDA=5.882
NC_035102.1	6761891	.	C	T	.	.	MAF_INRAE=9.494;MAF_USDA=11.765
NC_035102.1	6761933	.	C	T	.	.	MAF_INRAE=8.861
NC_035102.1	6761942	.	G	A	.	.	MAF_INRAE=15.0;MAF_USDA=8.824
NC_035102.1	6762092	.	C	A	.	.	MAF_INRAE=10.833;MAF_USDA=2.941
NC_035102.1	6762102	.	A	T	.	.	MAF_INRAE=13.291;MAF_USDA=5.357
NC_035102.1	6762116	.	G	A	.	.	MAF_USDA=1.667
NC_035102.1	6762373	.	G	T	.	.	MAF_USDA=2.459
NC_035102.1	6762397	.	C	T	.	.	MAF_INRAE=16.456;MAF_USDA=2.941
NC_035102.1	6762398	.	G	A	.	.	MAF_USDA=2.459
NC_035102.1	6762399	.	A	G	.	.	MAF_INRAE=5.263;MAF_USDA=6.25
NC_035102.1	6762452	.	T	C	.	.	MAF_USDA=3.279
NC_035102.1	6762564	.	A	G	.	.	MAF_INRAE=2.5;MAF_USDA=21.765
NC_035102.1	6762580	.	A	G	.	.	MAF_INRAE=10.0;MAF_USDA=12.353
NC_035102.1	6762709	.	G	A	.	.	MAF_USDA=1.639
NC_035102.1	6762819	.	C	T	.	.	MAF_USDA=2.083
NC_035102.1	6762855	.	A	G	.	.	MAF_USDA=3.279
NC_035102.1	6762908	.	G	A	.	.	MAF_USDA=15.882
NC_035102.1	6762930	.	A	G	.	.	MAF_USDA=1.639
NC_035102.1	6762961	.	A	G	.	.	MAF_INRAE=9.494;MAF_USDA=12.353
NC_035102.1	6763086	.	T	A	.	.	MAF_USDA=6.557
NC_035102.1	6763112	.	G	A	.	.	MAF_USDA=2.941
NC_035102.1	6763135	.	G	T	.	.	MAF_INRAE=13.291;MAF_USDA=5.294
NC_035102.1	6763157	.	C	G	.	.	MAF_USDA=5.294
NC_035102.1	6763232	.	G	A	.	.	MAF_INRAE=8.228;MAF_USDA=1.639
NC_035102.1	6763308	.	G	T	.	.	MAF_INRAE=16.456;MAF_USDA=6.471
NC_035102.1	6763418	.	C	G	.	.	MAF_INRAE=34.81;MAF_USDA=30.588
NC_035102.1	6763434	.	T	G	.	.	MAF_INRAE=35.443;MAF_USDA=30.588
NC_035102.1	6763442	.	G	A	.	.	MAF_USDA=8.197
NC_035102.1	6763554	.	T	G	.	.	MAF_USDA=1.639
NC_035102.1	6763674	.	G	T	.	.	MAF_INRAE=35.443;MAF_USDA=32.353
NC_035102.1	6763697	.	A	G	.	.	MAF_INRAE=35.443;MAF_USDA=32.353
NC_035102.1	6763775	.	C	A	.	.	MAF_USDA=2.459
NC_035102.1	6763812	.	C	T	.	.	MAF_USDA=1.639
NC_035102.1	6763853	.	C	A	.	.	MAF_USDA=1.639
NC_035102.1	6763883	.	C	T	.	.	MAF_INRAE=12.025;MAF_USDA=8.333
NC_035102.1	6763884	.	G	T	.	.	MAF_USDA=2.459
NC_035102.1	6763974	.	C	G	.	.	MAF_USDA=6.25
NC_035102.1	6763991	.	C	T	.	.	MAF_INRAE=34.81
NC_035102.1	6764063	.	C	T	.	.	MAF_INRAE=18.987;MAF_USDA=4.918
NC_035102.1	6764080	.	G	C	.	.	MAF_INRAE=20.833;MAF_USDA=41.176
NC_035102.1	6764081	.	G	A	.	.	MAF_INRAE=27.215;MAF_USDA=45.882
NC_035102.1	6764104	.	G	A	.	.	MAF_USDA=3.279
NC_035102.1	6764150	.	C	T	.	.	MAF_INRAE=13.291;MAF_USDA=5.294
NC_035102.1	6764208	.	T	C	.	.	MAF_INRAE=49.367;MAF_USDA=25.294
NC_035102.1	6764335	.	A	C	.	.	MAF_INRAE=40.506;MAF_USDA=20.588
NC_035102.1	6764364	.	G	A	.	.	MAF_USDA=2.459
NC_035102.1	6764441	.	A	T	.	.	MAF_INRAE=42.405;MAF_USDA=21.176
NC_035102.1	6764682	.	T	C	.	.	MAF_USDA=8.824
NC_035102.1	6764732	.	C	T	.	.	MAF_INRAE=9.167;MAF_USDA=3.279
NC_035102.1	6764762	.	G	T	.	.	MAF_INRAE=13.291;MAF_USDA=5.294
NC_035102.1	6764809	.	A	C	.	.	MAF_INRAE=38.608;MAF_USDA=18.235
NC_035102.1	6764855	.	G	A	.	.	MAF_INRAE=3.165;MAF_USDA=15.294
NC_035102.1	6764869	.	G	A	.	.	MAF_USDA=1.639
NC_035102.1	6764987	.	C	A	.	.	MAF_INRAE=8.228;MAF_USDA=1.639
NC_035102.1	6765095	.	A	T	.	.	MAF_USDA=2.459
NC_035102.1	6765247	.	C	G	.	.	MAF_USDA=6.25
NC_035102.1	6765250	.	C	T	.	.	MAF_INRAE=12.025;MAF_USDA=4.918
NC_035102.1	6765381	.	A	C	.	.	MAF_USDA=2.353
NC_035102.1	6765436	.	C	T	.	.	MAF_INRAE=48.101;MAF_USDA=29.412
NC_035102.1	6765468	.	A	C	.	.	MAF_USDA=2.459
NC_035102.1	6765551	.	T	C	.	.	MAF_INRAE=10.833;MAF_USDA=10.0
NC_035102.1	6765554	.	C	T	.	.	MAF_INRAE=5.263;MAF_USDA=6.25
NC_035102.1	6765587	.	A	C	.	.	MAF_INRAE=13.291;MAF_USDA=7.647
NC_035102.1	6765649	.	A	G	.	.	MAF_INRAE=13.291;MAF_USDA=8.235
NC_035102.1	6765681	.	A	G	.	.	MAF_INRAE=13.291;MAF_USDA=8.235
NC_035102.1	6765759	.	A	T	.	.	MAF_USDA=6.25
NC_035102.1	6765760	.	A	T	.	.	MAF_USDA=6.25
NC_035102.1	6765895	.	T	G	.	.	MAF_INRAE=12.025;MAF_USDA=6.667
NC_035102.1	6765900	.	G	A	.	.	MAF_INRAE=38.608;MAF_USDA=36.31
NC_035102.1	6765909	.	C	T	.	.	MAF_USDA=4.762
NC_035102.1	6766047	.	G	T	.	.	MAF_INRAE=10.833;MAF_USDA=4.118
NC_035102.1	6766049	.	A	C	.	.	MAF_INRAE=10.833;MAF_USDA=2.941
NC_035102.1	6766054	.	A	G	.	.	MAF_INRAE=10.833;MAF_USDA=4.118
NC_035102.1	6766144	.	A	C	.	.	MAF_INRAE=21.519;MAF_USDA=10.0
NC_035102.1	6766188	.	G	T	.	.	MAF_INRAE=21.519;MAF_USDA=12.941
NC_035102.1	6766199	.	A	G	.	.	MAF_INRAE=10.833;MAF_USDA=2.941
NC_035102.1	6766225	.	C	T	.	.	MAF_USDA=4.118
NC_035102.1	6766275	.	A	T	.	.	MAF_INRAE=10.526
NC_035102.1	6766285	.	A	C	.	.	MAF_USDA=4.167
NC_035102.1	6766454	.	A	C	.	.	MAF_USDA=1.639
NC_035102.1	6766464	.	C	A	.	.	MAF_USDA=2.459
NC_035102.1	6766499	.	A	C	.	.	MAF_USDA=4.098
NC_035102.1	6766564	.	C	T	.	.	MAF_INRAE=8.333
NC_035102.1	6766570	.	A	G	.	.	MAF_INRAE=12.025;MAF_USDA=4.918
NC_035102.1	6766632	.	T	G	.	.	MAF_INRAE=18.987;MAF_USDA=44.118
NC_035102.1	6766638	.	T	C	.	.	MAF_INRAE=31.013;MAF_USDA=44.706
NC_035102.1	6766876	.	G	T	.	.	MAF_USDA=2.459
NC_035102.1	6766902	.	G	T	.	.	MAF_USDA=1.639
NC_035102.1	6766904	.	A	G	.	.	MAF_USDA=3.279
NC_035102.1	6766941	.	A	G	.	.	MAF_USDA=2.459
NC_035102.1	6767006	.	A	T	.	.	MAF_USDA=4.118
NC_035102.1	6767011	.	C	A	.	.	MAF_INRAE=10.833;MAF_USDA=2.941
NC_035102.1	6767027	.	C	T	.	.	MAF_USDA=2.459
NC_035102.1	6767033	.	T	C	.	.	MAF_USDA=3.279
NC_035102.1	6767097	.	G	T	.	.	MAF_INRAE=8.333;MAF_USDA=20.588
NC_035102.1	6767138	.	A	T	.	.	MAF_INRAE=2.5;MAF_USDA=9.016
NC_035102.1	6767252	.	G	A	.	.	MAF_INRAE=42.405;MAF_USDA=18.235
NC_035102.1	6767362	.	T	C	.	.	MAF_INRAE=18.987;MAF_USDA=10.588
NC_035102.1	6767418	.	G	A	.	.	MAF_USDA=6.25
NC_035102.1	6767432	.	G	T	.	.	MAF_USDA=1.639
NC_035102.1	6767454	.	A	T	.	.	MAF_INRAE=12.025;MAF_USDA=6.557
NC_035102.1	6767464	.	G	T	.	.	MAF_INRAE=5.263;MAF_USDA=6.25
NC_035102.1	6767465	.	A	G	.	.	MAF_USDA=1.639
NC_035102.1	6767489	.	C	T	.	.	MAF_INRAE=10.833;MAF_USDA=2.941
NC_035102.1	6767498	.	T	C	.	.	MAF_INRAE=2.5;MAF_USDA=6.557
NC_035102.1	6767509	.	C	A	.	.	MAF_USDA=2.459
NC_035102.1	6767621	.	T	A	.	.	MAF_INRAE=12.025;MAF_USDA=5.738
NC_035102.1	6767652	.	C	A	.	.	MAF_INRAE=12.025;MAF_USDA=4.918
NC_035102.1	6767653	.	C	A	.	.	MAF_USDA=2.459
NC_035102.1	6767886	.	C	T	.	.	MAF_USDA=3.279
NC_035102.1	6767972	.	C	T	.	.	MAF_USDA=9.836
NC_035102.1	6767989	.	T	A	.	.	MAF_INRAE=8.333;MAF_USDA=15.294
NC_035102.1	6767990	.	A	G	.	.	MAF_INRAE=8.333;MAF_USDA=15.294
NC_035102.1	6768170	.	C	T	.	.	MAF_INRAE=23.418;MAF_USDA=14.118
NC_035102.1	6768180	.	T	C	.	.	MAF_INRAE=39.241;MAF_USDA=39.412
NC_035102.1	6768184	.	G	T	.	.	MAF_INRAE=23.418;MAF_USDA=14.118
NC_035102.1	6768205	.	G	A	.	.	MAF_INRAE=39.241;MAF_USDA=17.059
NC_035102.1	6768244	.	G	T	.	.	MAF_USDA=5.738
NC_035102.1	6768322	.	C	T	.	.	MAF_INRAE=25.316;MAF_USDA=27.647
NC_035102.1	6768373	.	G	A	.	.	MAF_USDA=23.77
NC_035102.1	6768403	.	G	A	.	.	MAF_USDA=3.529
NC_035102.1	6768422	.	G	T	.	.	MAF_INRAE=5.263;MAF_USDA=6.25
NC_035102.1	6768441	.	C	T	.	.	MAF_USDA=13.934
NC_035102.1	6768598	.	G	A	.	.	MAF_INRAE=9.167;MAF_USDA=1.765
NC_035102.1	6768645	.	G	C	.	.	MAF_INRAE=6.667
NC_035102.1	6768649	.	T	A	.	.	MAF_INRAE=11.392;MAF_USDA=9.836
NC_035102.1	6768651	.	C	T	.	.	MAF_USDA=3.529
NC_035102.1	6768682	.	C	T	.	.	MAF_USDA=2.459
NC_035102.1	6768795	.	C	T	.	.	MAF_USDA=1.639
NC_035102.1	6768986	.	C	A	.	.	MAF_USDA=1.639
NC_035102.1	6768988	.	T	G	.	.	MAF_INRAE=12.025;MAF_USDA=4.918
NC_035102.1	6769087	.	T	C	.	.	MAF_INRAE=4.167;MAF_USDA=12.353
NC_035102.1	6769134	.	C	T	.	.	MAF_INRAE=31.013;MAF_USDA=38.824
NC_035102.1	6769164	.	A	T	.	.	MAF_INRAE=31.013;MAF_USDA=35.882
NC_035102.1	6769200	.	C	T	.	.	MAF_INRAE=12.025;MAF_USDA=28.824
NC_035102.1	6769346	.	T	G	.	.	MAF_INRAE=42.405;MAF_USDA=31.765
NC_035102.1	6769391	.	A	T	.	.	MAF_USDA=4.706
NC_035102.1	6769503	.	C	T	.	.	MAF_INRAE=12.025;MAF_USDA=4.918
NC_035102.1	6769650	.	C	T	.	.	MAF_USDA=3.279
NC_035102.1	6769704	.	T	C	.	.	MAF_INRAE=18.987;MAF_USDA=5.738
NC_035102.1	6769847	.	G	T	.	.	MAF_USDA=6.557
NC_035102.1	6769856	.	A	T	.	.	MAF_USDA=1.639
NC_035102.1	6769859	.	A	C	.	.	MAF_USDA=3.529
NC_035102.1	6769894	.	T	A	.	.	MAF_INRAE=5.263;MAF_USDA=6.25
NC_035102.1	6769914	.	T	A	.	.	MAF_INRAE=31.013;MAF_USDA=38.235
NC_035102.1	6769930	.	T	A	.	.	MAF_INRAE=31.013;MAF_USDA=37.059
NC_035102.1	6769954	.	T	C	.	.	MAF_INRAE=31.013;MAF_USDA=39.412
NC_035102.1	6770087	.	A	T	.	.	MAF_INRAE=9.167
NC_035102.1	6770119	.	G	T	.	.	MAF_INRAE=8.333;MAF_USDA=2.353
NC_035102.1	6770172	.	C	T	.	.	MAF_USDA=2.941
NC_035102.1	6770195	.	G	A	.	.	MAF_USDA=4.918
NC_035102.1	6770226	.	T	G	.	.	MAF_INRAE=5.263;MAF_USDA=6.25
NC_035102.1	6770235	.	C	T	.	.	MAF_USDA=1.639
NC_035102.1	6770284	.	T	A	.	.	MAF_INRAE=29.747;MAF_USDA=41.765
NC_035102.1	6770312	.	A	T	.	.	MAF_USDA=4.918
NC_035102.1	6770313	.	C	A	.	.	MAF_USDA=3.529
NC_035102.1	6770472	.	A	T	.	.	MAF_INRAE=20.0
NC_035102.1	6770510	.	C	T	.	.	MAF_INRAE=4.167;MAF_USDA=6.25
NC_035102.1	6770539	.	G	T	.	.	MAF_USDA=1.639
NC_035102.1	6770576	.	C	T	.	.	MAF_INRAE=36.076;MAF_USDA=17.647
NC_035102.1	6770648	.	C	T	.	.	MAF_USDA=3.279
NC_035102.1	6770730	.	G	C	.	.	MAF_USDA=4.098
NC_035102.1	6770763	.	C	T	.	.	MAF_INRAE=25.316;MAF_USDA=24.118
NC_035102.1	6770765	.	T	G	.	.	MAF_USDA=3.279
NC_035102.1	6770800	.	T	A	.	.	MAF_USDA=1.639
NC_035102.1	6770815	.	A	T	.	.	MAF_USDA=1.639
NC_035102.1	6770873	.	A	C	.	.	MAF_INRAE=11.392;MAF_USDA=4.918
NC_035102.1	6770945	.	T	C	.	.	MAF_INRAE=31.013;MAF_USDA=41.667
NC_035102.1	6770969	.	T	A	.	.	MAF_INRAE=25.316;MAF_USDA=24.118
NC_035102.1	6770979	.	T	A	.	.	MAF_INRAE=31.013;MAF_USDA=33.529
NC_035102.1	6770980	.	A	T	.	.	MAF_INRAE=32.5;MAF_USDA=33.529
NC_035102.1	6771044	.	C	T	.	.	MAF_INRAE=5.263;MAF_USDA=6.25
NC_035102.1	6771051	.	C	T	.	.	MAF_USDA=6.557
NC_035102.1	6771110	.	A	C	.	.	MAF_INRAE=32.278;MAF_USDA=38.235
NC_035102.1	6771135	.	C	T	.	.	MAF_INRAE=5.263;MAF_USDA=8.333
NC_035102.1	6771136	.	G	A	.	.	MAF_USDA=1.639
NC_035102.1	6771141	.	C	T	.	.	MAF_USDA=3.529
NC_035102.1	6771142	.	C	T	.	.	MAF_INRAE=12.025;MAF_USDA=4.918
NC_035102.1	6771237	.	G	A	.	.	MAF_INRAE=11.392;MAF_USDA=4.918
NC_035102.1	6771270	.	C	G	.	.	MAF_INRAE=43.038;MAF_USDA=23.529
NC_035102.1	6771364	.	T	C	.	.	MAF_INRAE=4.167;MAF_USDA=11.765
NC_035102.1	6771422	.	A	G	.	.	MAF_USDA=4.167
NC_035102.1	6771454	.	C	A	.	.	MAF_USDA=3.333
NC_035102.1	6771503	.	G	T	.	.	MAF_USDA=2.459
NC_035102.1	6771516	.	C	T	.	.	MAF_INRAE=31.013;MAF_USDA=33.333
NC_035102.1	6771582	.	C	T	.	.	MAF_USDA=3.279
NC_035102.1	6771583	.	C	A	.	.	MAF_USDA=3.279
NC_035102.1	6771584	.	T	C	.	.	MAF_USDA=3.279
NC_035102.1	6771585	.	G	A	.	.	MAF_USDA=3.279
NC_035102.1	6771615	.	T	C	.	.	MAF_USDA=2.459
NC_035102.1	6771673	.	T	C	.	.	MAF_INRAE=12.025;MAF_USDA=5.738
NC_035102.1	6771686	.	A	G	.	.	MAF_USDA=2.459
NC_035102.1	6771691	.	G	T	.	.	MAF_USDA=4.098
NC_035102.1	6771780	.	T	G	.	.	MAF_INRAE=2.5;MAF_USDA=3.279
NC_035102.1	6771849	.	G	T	.	.	MAF_USDA=5.294
NC_035102.1	6771850	.	G	T	.	.	MAF_USDA=5.294
NC_035102.1	6771932	.	C	A	.	.	MAF_INRAE=12.658;MAF_USDA=4.918
NC_035102.1	6771975	.	C	A	.	.	MAF_USDA=2.459
NC_035102.1	6772015	.	G	C	.	.	MAF_INRAE=12.025;MAF_USDA=4.918
NC_035102.1	6772295	.	A	C	.	.	MAF_INRAE=42.405;MAF_USDA=26.471
NC_035102.1	6772350	.	G	T	.	.	MAF_USDA=2.459
NC_035102.1	6772462	.	A	G	.	.	MAF_INRAE=43.038;MAF_USDA=27.059
NC_035102.1	6772495	.	C	G	.	.	MAF_USDA=2.459
NC_035102.1	6772499	.	A	G	.	.	MAF_INRAE=43.038;MAF_USDA=28.824
NC_035102.1	6772522	.	T	G	.	.	MAF_INRAE=43.038;MAF_USDA=32.353
NC_035102.1	6772541	.	G	A	.	.	MAF_INRAE=43.038;MAF_USDA=27.059
NC_035102.1	6772545	.	C	A	.	.	MAF_INRAE=36.076;MAF_USDA=18.235
NC_035102.1	6772589	.	G	C	.	.	MAF_USDA=3.279
NC_035102.1	6772686	.	C	T	.	.	MAF_USDA=3.279
NC_035102.1	6772691	.	G	A	.	.	MAF_INRAE=5.263;MAF_USDA=11.176
NC_035102.1	6772797	.	A	G	.	.	MAF_USDA=5.738
NC_035102.1	6772801	.	A	G	.	.	MAF_USDA=5.738
NC_035102.1	6772817	.	A	G	.	.	MAF_USDA=4.918
NC_035102.1	6772900	.	G	A	.	.	MAF_USDA=9.412
NC_035102.1	6772927	.	T	A	.	.	MAF_USDA=6.25
NC_035102.1	6772997	.	A	T	.	.	MAF_INRAE=18.354;MAF_USDA=5.738
NC_035102.1	6773025	.	G	A	.	.	MAF_USDA=1.639
NC_035102.1	6773034	.	T	C	.	.	MAF_INRAE=42.405;MAF_USDA=26.471
NC_035102.1	6773040	.	C	A	.	.	MAF_INRAE=4.167;MAF_USDA=11.176
NC_035102.1	6773072	.	C	T	.	.	MAF_INRAE=8.861
NC_035102.1	6773121	.	C	T	.	.	MAF_INRAE=2.5;MAF_USDA=4.098
NC_035102.1	6773132	.	A	T	.	.	MAF_USDA=4.918
NC_035102.1	6773184	.	A	G	.	.	MAF_INRAE=43.038;MAF_USDA=33.333
NC_035102.1	6773202	.	C	T	.	.	MAF_USDA=6.557
NC_035102.1	6773205	.	G	A	.	.	MAF_USDA=3.279
NC_035102.1	6773340	.	C	T	.	.	MAF_USDA=3.279
NC_035102.1	6773527	.	A	G	.	.	MAF_USDA=4.918
NC_035102.1	6773530	.	T	C	.	.	MAF_USDA=4.918
NC_035102.1	6773537	.	A	C	.	.	MAF_USDA=2.459
NC_035102.1	6773540	.	G	A	.	.	MAF_INRAE=25.316;MAF_USDA=29.412
NC_035102.1	6773542	.	A	C	.	.	MAF_USDA=2.459
NC_035102.1	6773553	.	T	C	.	.	MAF_INRAE=12.025;MAF_USDA=8.333
NC_035102.1	6773554	.	T	A	.	.	MAF_USDA=2.459
NC_035102.1	6773612	.	G	T	.	.	MAF_INRAE=11.392
NC_035102.1	6773625	.	G	T	.	.	MAF_USDA=2.459
NC_035102.1	6774486	.	C	A	.	.	MAF_USDA=8.333
NC_035102.1	6774643	.	A	T	.	.	MAF_USDA=2.459
NC_035102.1	6774797	.	T	G	.	.	MAF_USDA=3.279
NC_035102.1	6774823	.	T	G	.	.	MAF_USDA=2.459
NC_035102.1	6774869	.	A	G	.	.	MAF_USDA=1.639
NC_035102.1	6774926	.	G	A	.	.	MAF_INRAE=2.5;MAF_USDA=2.083
NC_035102.1	6775043	.	C	T	.	.	MAF_USDA=1.639
NC_035102.1	6775055	.	A	C	.	.	MAF_INRAE=12.025;MAF_USDA=4.098
NC_035102.1	6775059	.	G	A	.	.	MAF_USDA=1.639
NC_035102.1	6775111	.	C	A	.	.	MAF_USDA=1.639
NC_035102.1	6775129	.	G	A	.	.	MAF_INRAE=12.025;MAF_USDA=4.918
NC_035102.1	6775133	.	C	G	.	.	MAF_USDA=1.639
NC_035102.1	6775226	.	G	A	.	.	MAF_USDA=3.279
NC_035102.1	6775243	.	C	T	.	.	MAF_USDA=2.459
NC_035102.1	6775286	.	A	G	.	.	MAF_INRAE=29.747;MAF_USDA=47.059
NC_035102.1	6775293	.	C	A	.	.	MAF_USDA=2.459
NC_035102.1	6775386	.	C	T	.	.	MAF_USDA=4.098
NC_035102.1	6775412	.	G	A	.	.	MAF_INRAE=8.333
NC_035102.1	6775671	.	A	G	.	.	MAF_INRAE=31.013;MAF_USDA=35.882
NC_035102.1	6775672	.	C	T	.	.	MAF_USDA=1.639
NC_035102.1	6775838	.	C	A	.	.	MAF_USDA=1.695
NC_035102.1	6776086	.	C	G	.	.	MAF_USDA=1.695
NC_035102.1	6776280	.	C	A	.	.	MAF_INRAE=4.167;MAF_USDA=7.738
NC_035102.1	6776281	.	A	G	.	.	MAF_INRAE=5.263;MAF_USDA=18.452
NC_035102.1	6776286	.	C	A	.	.	MAF_USDA=1.667
NC_035102.1	6776451	.	G	A	.	.	MAF_USDA=2.459
NC_035102.1	6776473	.	C	A	.	.	MAF_INRAE=10.526;MAF_USDA=31.765
NC_035102.1	6776475	.	A	T	.	.	MAF_USDA=1.639
NC_035102.1	6776477	.	G	A	.	.	MAF_USDA=32.353
NC_035102.1	6776542	.	G	A	.	.	MAF_INRAE=10.526;MAF_USDA=27.647
NC_035102.1	6776680	.	C	T	.	.	MAF_USDA=4.118
NC_035102.1	6776694	.	A	T	.	.	MAF_INRAE=8.333
NC_035102.1	6777205	.	G	A	.	.	MAF_INRAE=18.987;MAF_USDA=4.098
NC_035102.1	6777535	.	A	G	.	.	MAF_USDA=1.639
NC_035102.1	6777553	.	G	A	.	.	MAF_INRAE=12.5;MAF_USDA=11.765
NC_035102.1	6777607	.	C	A	.	.	MAF_USDA=2.941
NC_035102.1	6777682	.	C	T	.	.	MAF_INRAE=18.354;MAF_USDA=4.918
NC_035102.1	6777694	.	T	G	.	.	MAF_INRAE=13.924;MAF_USDA=30.0
NC_035102.1	6777733	.	C	A	.	.	MAF_INRAE=4.167;MAF_USDA=7.059
NC_035102.1	6778165	.	G	A	.	.	MAF_INRAE=10.127;MAF_USDA=4.918
NC_035102.1	6778372	.	C	G	.	.	MAF_USDA=1.639
NC_035102.1	6778500	.	G	T	.	.	MAF_INRAE=4.43;MAF_USDA=13.529
NC_035102.1	6778553	.	C	G	.	.	MAF_INRAE=8.333;MAF_USDA=2.459
NC_035102.1	6778558	.	A	T	.	.	MAF_INRAE=5.263;MAF_USDA=20.588
NC_035102.1	6778704	.	A	T	.	.	MAF_INRAE=5.263;MAF_USDA=7.647
NC_035102.1	6778726	.	G	T	.	.	MAF_INRAE=5.263;MAF_USDA=12.5
NC_035102.1	6778740	.	C	A	.	.	MAF_INRAE=5.263;MAF_USDA=7.059
NC_035102.1	6778803	.	G	T	.	.	MAF_INRAE=5.263;MAF_USDA=5.294
NC_035102.1	6778811	.	C	T	.	.	MAF_INRAE=4.167;MAF_USDA=7.647
NC_035102.1	6778814	.	A	C	.	.	MAF_USDA=1.639
NC_035102.1	6778959	.	C	T	.	.	MAF_USDA=8.824
NC_035102.1	6779039	.	A	C	.	.	MAF_USDA=5.738
NC_035102.1	6779207	.	T	G	.	.	MAF_INRAE=46.203;MAF_USDA=22.131
NC_035102.1	6779272	.	C	A	.	.	MAF_INRAE=5.263;MAF_USDA=20.0
NC_035102.1	6779384	.	G	T	.	.	MAF_INRAE=5.263;MAF_USDA=6.25
NC_035102.1	6779502	.	C	G	.	.	MAF_INRAE=12.658;MAF_USDA=28.235
NC_035102.1	6779717	.	G	T	.	.	MAF_INRAE=8.333
NC_035102.1	6779835	.	C	A	.	.	MAF_USDA=1.639
NC_035102.1	6779866	.	T	C	.	.	MAF_INRAE=12.658;MAF_USDA=29.412
NC_035102.1	6779922	.	G	A	.	.	MAF_USDA=1.639
NC_035102.1	6779958	.	A	T	.	.	MAF_INRAE=13.291;MAF_USDA=27.647
NC_035102.1	6780036	.	T	C	.	.	MAF_INRAE=13.291;MAF_USDA=28.235
NC_035102.1	6780103	.	T	A	.	.	MAF_INRAE=12.658;MAF_USDA=27.647
NC_035102.1	6780128	.	A	T	.	.	MAF_INRAE=1.667
NC_035102.1	6780154	.	T	G	.	.	MAF_INRAE=12.658;MAF_USDA=28.235
NC_035102.1	6780184	.	A	T	.	.	MAF_INRAE=13.291;MAF_USDA=30.0
NC_035102.1	6780237	.	G	T	.	.	MAF_USDA=1.639
NC_035102.1	6780306	.	T	C	.	.	MAF_USDA=3.279
NC_035102.1	6780451	.	G	T	.	.	MAF_USDA=1.639
NC_035102.1	6780468	.	T	A	.	.	MAF_USDA=3.279
NC_035102.1	6780508	.	G	A	.	.	MAF_INRAE=5.263;MAF_USDA=6.25
NC_035102.1	6780538	.	G	T	.	.	MAF_USDA=1.639
NC_035102.1	6780557	.	C	T	.	.	MAF_USDA=6.25
NC_035102.1	6780579	.	A	C	.	.	MAF_INRAE=13.291;MAF_USDA=26.471
NC_035102.1	6780589	.	T	C	.	.	MAF_USDA=2.459
NC_035102.1	6780596	.	C	T	.	.	MAF_USDA=1.639
NC_035102.1	6780598	.	A	G	.	.	MAF_INRAE=13.291;MAF_USDA=1.639
NC_035102.1	6780617	.	C	T	.	.	MAF_USDA=3.279
NC_035102.1	6780670	.	C	T	.	.	MAF_INRAE=2.5;MAF_USDA=2.083
NC_035102.1	6780675	.	G	C	.	.	MAF_INRAE=13.291;MAF_USDA=28.235
NC_035102.1	6780725	.	T	G	.	.	MAF_USDA=4.098
NC_035102.1	6780752	.	C	A	.	.	MAF_INRAE=13.291;MAF_USDA=28.824
NC_035102.1	6780814	.	G	C	.	.	MAF_INRAE=2.5;MAF_USDA=4.918
NC_035102.1	6780859	.	A	C	.	.	MAF_INRAE=30.38;MAF_USDA=14.118
NC_035102.1	6780896	.	A	G	.	.	MAF_INRAE=13.291;MAF_USDA=27.647
NC_035102.1	6780979	.	C	T	.	.	MAF_USDA=8.824
NC_035102.1	6780993	.	G	C	.	.	MAF_USDA=2.459
NC_035102.1	6781034	.	G	A	.	.	MAF_USDA=1.639
NC_035102.1	6781112	.	C	G	.	.	MAF_INRAE=15.0;MAF_USDA=7.059
NC_035102.1	6781270	.	C	G	.	.	MAF_USDA=1.639
NC_035102.1	6781374	.	G	A	.	.	MAF_USDA=6.471
NC_035102.1	6781414	.	C	A	.	.	MAF_INRAE=8.333
NC_035102.1	6781455	.	A	G	.	.	MAF_INRAE=13.291;MAF_USDA=27.647
NC_035102.1	6781572	.	G	A	.	.	MAF_USDA=2.353
NC_035102.1	6781584	.	C	A	.	.	MAF_INRAE=13.291;MAF_USDA=28.235
NC_035102.1	6781585	.	C	A	.	.	MAF_INRAE=14.167;MAF_USDA=28.235
NC_035102.1	6781621	.	T	C	.	.	MAF_INRAE=12.658;MAF_USDA=28.235
NC_035102.1	6781706	.	T	A	.	.	MAF_INRAE=12.025;MAF_USDA=4.918
NC_035102.1	6781739	.	T	A	.	.	MAF_INRAE=18.987;MAF_USDA=4.098
NC_035102.1	6781773	.	A	C	.	.	MAF_INRAE=13.291;MAF_USDA=26.471
NC_035102.1	6781829	.	T	C	.	.	MAF_USDA=3.279
NC_035102.1	6781854	.	A	G	.	.	MAF_INRAE=13.333;MAF_USDA=15.294
NC_035102.1	6781967	.	A	G	.	.	MAF_USDA=2.353
NC_035102.1	6781981	.	A	C	.	.	MAF_USDA=4.098
NC_035102.1	6782031	.	T	G	.	.	MAF_USDA=1.639
NC_035102.1	6782048	.	G	A	.	.	MAF_INRAE=13.291;MAF_USDA=19.412
NC_035102.1	6782136	.	G	A	.	.	MAF_INRAE=5.263;MAF_USDA=4.098
NC_035102.1	6782230	.	A	G	.	.	MAF_USDA=2.353
NC_035102.1	6782232	.	A	G	.	.	MAF_INRAE=13.291;MAF_USDA=20.0
NC_035102.1	6782256	.	A	G	.	.	MAF_USDA=2.353
NC_035102.1	6782258	.	A	C	.	.	MAF_USDA=2.353
NC_035102.1	6782263	.	C	T	.	.	MAF_USDA=2.353
NC_035102.1	6782265	.	C	G	.	.	MAF_USDA=2.353
NC_035102.1	6782282	.	T	G	.	.	MAF_INRAE=13.291;MAF_USDA=21.765
NC_035102.1	6782287	.	T	C	.	.	MAF_USDA=2.353
NC_035102.1	6782328	.	G	T	.	.	MAF_INRAE=13.291;MAF_USDA=20.0
NC_035102.1	6782330	.	G	A	.	.	MAF_INRAE=14.167;MAF_USDA=4.918
NC_035102.1	6782343	.	G	T	.	.	MAF_INRAE=12.025;MAF_USDA=2.459
NC_035102.1	6782418	.	G	T	.	.	MAF_INRAE=18.987;MAF_USDA=24.118
NC_035102.1	6782470	.	C	T	.	.	MAF_INRAE=32.911;MAF_USDA=15.294
NC_035102.1	6782573	.	G	A	.	.	MAF_USDA=10.656
NC_035102.1	6782612	.	G	A	.	.	MAF_USDA=2.941
NC_035102.1	6782622	.	G	A	.	.	MAF_USDA=9.836
NC_035102.1	6782639	.	A	T	.	.	MAF_USDA=9.836
NC_035102.1	6782645	.	G	A	.	.	MAF_USDA=9.836
NC_035102.1	6782694	.	A	T	.	.	MAF_INRAE=12.025;MAF_USDA=8.333
NC_035102.1	6782716	.	G	A	.	.	MAF_INRAE=13.291;MAF_USDA=20.588
NC_035102.1	6782777	.	G	A	.	.	MAF_USDA=20.833
NC_035102.1	6782791	.	T	G	.	.	MAF_INRAE=18.987;MAF_USDA=4.098
NC_035102.1	6782801	.	T	C	.	.	MAF_INRAE=13.291;MAF_USDA=20.0
NC_035102.1	6782861	.	T	A	.	.	MAF_USDA=1.639
NC_035102.1	6782950	.	C	T	.	.	MAF_USDA=4.167
NC_035102.1	6782964	.	G	A	.	.	MAF_USDA=2.5
NC_035102.1	6782993	.	A	T	.	.	MAF_INRAE=13.291;MAF_USDA=19.643
NC_035102.1	6783012	.	A	G	.	.	MAF_USDA=3.279
NC_035102.1	6783035	.	C	G	.	.	MAF_INRAE=11.392;MAF_USDA=4.918
NC_035102.1	6783061	.	G	T	.	.	MAF_INRAE=13.924;MAF_USDA=18.824
NC_035102.1	6783129	.	G	A	.	.	MAF_USDA=1.639
NC_035102.1	6783158	.	G	C	.	.	MAF_USDA=2.459
NC_035102.1	6783187	.	C	T	.	.	MAF_USDA=4.098
NC_035102.1	6783211	.	A	G	.	.	MAF_USDA=7.059
NC_035102.1	6783227	.	T	C	.	.	MAF_USDA=3.279
NC_035102.1	6783272	.	C	A	.	.	MAF_USDA=1.639
NC_035102.1	6783301	.	A	T	.	.	MAF_USDA=6.25
NC_035102.1	6783398	.	C	T	.	.	MAF_INRAE=12.658;MAF_USDA=4.918
NC_035102.1	6783433	.	A	G	.	.	MAF_INRAE=5.263;MAF_USDA=6.25
NC_035102.1	6783489	.	A	G	.	.	MAF_USDA=2.459
NC_035102.1	6783517	.	G	A	.	.	MAF_USDA=8.824
NC_035102.1	6783666	.	A	G	.	.	MAF_INRAE=13.291;MAF_USDA=30.0
NC_035102.1	6783702	.	T	C	.	.	MAF_INRAE=13.291;MAF_USDA=22.024
NC_035102.1	6783822	.	T	A	.	.	MAF_INRAE=13.291;MAF_USDA=22.941
NC_035102.1	6783862	.	G	A	.	.	MAF_USDA=3.279
NC_035102.1	6783970	.	C	A	.	.	MAF_INRAE=14.167;MAF_USDA=4.167
NC_035102.1	6783971	.	G	A	.	.	MAF_INRAE=14.167;MAF_USDA=28.235
NC_035102.1	6784047	.	C	T	.	.	MAF_USDA=2.459
NC_035102.1	6784049	.	T	C	.	.	MAF_USDA=1.639
NC_035102.1	6784078	.	T	C	.	.	MAF_USDA=1.639
NC_035102.1	6784085	.	G	A	.	.	MAF_INRAE=1.667
NC_035102.1	6784094	.	A	G	.	.	MAF_USDA=2.941
NC_035102.1	6784096	.	G	T	.	.	MAF_INRAE=1.667
NC_035102.1	6784103	.	A	G	.	.	MAF_INRAE=1.667
NC_035102.1	6784108	.	G	T	.	.	MAF_USDA=6.25
NC_035102.1	6784126	.	A	T	.	.	MAF_INRAE=14.557;MAF_USDA=20.588
NC_035102.1	6784262	.	G	C	.	.	MAF_USDA=4.167
NC_035102.1	6784290	.	C	T	.	.	MAF_INRAE=12.658;MAF_USDA=19.412
NC_035102.1	6784297	.	T	C	.	.	MAF_INRAE=2.632;MAF_USDA=11.31
NC_035102.1	6784328	.	G	A	.	.	MAF_USDA=2.5
NC_035102.1	6784387	.	A	G	.	.	MAF_INRAE=13.291;MAF_USDA=22.353
NC_035102.1	6784459	.	G	A	.	.	MAF_INRAE=12.025;MAF_USDA=4.918
NC_035102.1	6784512	.	C	G	.	.	MAF_USDA=3.279
NC_035102.1	6784513	.	G	A	.	.	MAF_USDA=1.176
NC_035102.1	6784576	.	G	A	.	.	MAF_USDA=4.918
NC_035102.1	6784599	.	C	T	.	.	MAF_INRAE=13.291;MAF_USDA=20.588
NC_035102.1	6784692	.	G	T	.	.	MAF_USDA=1.667
NC_035102.1	6784745	.	T	G	.	.	MAF_USDA=4.918
NC_035102.1	6784782	.	A	T	.	.	MAF_USDA=3.279
NC_035102.1	6784784	.	T	G	.	.	MAF_USDA=2.459
NC_035102.1	6784833	.	T	C	.	.	MAF_USDA=7.059
NC_035102.1	6784839	.	T	C	.	.	MAF_INRAE=12.658;MAF_USDA=20.588
NC_035102.1	6784894	.	G	A	.	.	MAF_USDA=2.459
NC_035102.1	6784942	.	C	T	.	.	MAF_INRAE=5.263;MAF_USDA=11.176
NC_035102.1	6784946	.	G	T	.	.	MAF_USDA=6.25
NC_035102.1	6784984	.	C	A	.	.	MAF_USDA=2.941
NC_035102.1	6785023	.	C	T	.	.	MAF_USDA=5.294
NC_035102.1	6785038	.	A	G	.	.	MAF_INRAE=13.291;MAF_USDA=19.412
NC_035102.1	6785090	.	C	G	.	.	MAF_INRAE=13.291;MAF_USDA=20.0
NC_035102.1	6785094	.	A	G	.	.	MAF_INRAE=14.167;MAF_USDA=20.0
NC_035102.1	6785101	.	T	A	.	.	MAF_INRAE=13.291;MAF_USDA=20.0
NC_035102.1	6785109	.	G	T	.	.	MAF_INRAE=13.291;MAF_USDA=20.0
NC_035102.1	6785134	.	A	T	.	.	MAF_INRAE=12.658;MAF_USDA=20.0
NC_035102.1	6785176	.	A	T	.	.	MAF_USDA=3.279
NC_035102.1	6785189	.	G	A	.	.	MAF_USDA=4.098
NC_035102.1	6785250	.	T	C	.	.	MAF_USDA=2.459
NC_035102.1	6785313	.	A	T	.	.	MAF_USDA=4.167
NC_035102.1	6785350	.	G	T	.	.	MAF_INRAE=7.5;MAF_USDA=4.118
NC_035102.1	6785419	.	T	A	.	.	MAF_USDA=3.279
NC_035102.1	6785463	.	A	C	.	.	MAF_USDA=1.639
NC_035102.1	6785517	.	T	C	.	.	MAF_INRAE=14.167;MAF_USDA=30.588
NC_035102.1	6785611	.	T	C	.	.	MAF_USDA=2.353
NC_035102.1	6785614	.	C	T	.	.	MAF_USDA=6.557
NC_035102.1	6785622	.	T	C	.	.	MAF_USDA=8.197
NC_035102.1	6785652	.	C	T	.	.	MAF_USDA=10.588
NC_035102.1	6785666	.	G	A	.	.	MAF_USDA=10.588
NC_035102.1	6785732	.	G	A	.	.	MAF_INRAE=12.658;MAF_USDA=29.412
NC_035102.1	6785782	.	T	C	.	.	MAF_INRAE=13.291
NC_035102.1	6785798	.	G	A	.	.	MAF_INRAE=25.833;MAF_USDA=11.176
NC_035102.1	6785800	.	G	T	.	.	MAF_USDA=3.279
NC_035102.1	6785808	.	C	T	.	.	MAF_INRAE=15.0;MAF_USDA=7.143
NC_035102.1	6785810	.	T	A	.	.	MAF_INRAE=13.291;MAF_USDA=30.357
NC_035102.1	6785857	.	G	A	.	.	MAF_INRAE=13.291;MAF_USDA=27.647
NC_035102.1	6785902	.	A	G	.	.	MAF_INRAE=31.646;MAF_USDA=39.881
NC_035102.1	6785941	.	T	G	.	.	MAF_USDA=6.25
NC_035102.1	6785957	.	T	A	.	.	MAF_INRAE=1.667
NC_035102.1	6790035	.	G	T	.	.	MAF_USDA=3.279
NC_035102.1	6790084	.	A	T	.	.	MAF_INRAE=13.291;MAF_USDA=27.647
NC_035102.1	6790239	.	A	G	.	.	MAF_USDA=5.738
NC_035102.1	6790242	.	T	A	.	.	MAF_USDA=4.098
NC_035102.1	6790243	.	G	T	.	.	MAF_USDA=4.918
NC_035102.1	6790253	.	A	G	.	.	MAF_USDA=9.016
NC_035102.1	6790266	.	G	A	.	.	MAF_INRAE=3.333
NC_035102.1	6790268	.	C	A	.	.	MAF_INRAE=3.333
NC_035102.1	6790277	.	T	A	.	.	MAF_USDA=3.279
NC_035102.1	6790284	.	G	A	.	.	MAF_USDA=3.279
NC_035102.1	6790295	.	T	A	.	.	MAF_INRAE=3.333;MAF_USDA=3.279
NC_035102.1	6790299	.	T	A	.	.	MAF_USDA=4.098
NC_035102.1	6790328	.	C	T	.	.	MAF_INRAE=3.333;MAF_USDA=8.333
NC_035102.1	6790329	.	G	A	.	.	MAF_INRAE=19.167
NC_035102.1	6790343	.	CAT	CAG	.	.	MAF_USDA=10.87
NC_035102.1	6790345	.	T	G	.	.	MAF_INRAE=18.333;MAF_USDA=38.525
NC_035102.1	6790348	.	T	C	.	.	MAF_USDA=4.098
NC_035102.1	6790349	.	A	G	.	.	MAF_INRAE=3.333;MAF_USDA=3.279
NC_035102.1	6790355	.	C	A	.	.	MAF_USDA=3.279
NC_035102.1	6790357	.	T	C	.	.	MAF_INRAE=3.333
NC_035102.1	6790360	.	A	T	.	.	MAF_USDA=3.279
NC_035102.1	6790364	.	T	C	.	.	MAF_USDA=3.279
NC_035102.1	6790374	.	C	T	.	.	MAF_USDA=3.279
NC_035102.1	6790375	.	A	G	.	.	MAF_USDA=3.279
NC_035102.1	6790393	.	C	T	.	.	MAF_USDA=3.279
NC_035102.1	6790417	.	C	T	.	.	MAF_INRAE=13.291;MAF_USDA=32.941
NC_035102.1	6790473	.	A	G	.	.	MAF_INRAE=5.263;MAF_USDA=10.588
NC_035102.1	6790474	.	A	T	.	.	MAF_USDA=1.639
NC_035102.1	6790528	.	C	A	.	.	MAF_INRAE=13.924;MAF_USDA=37.647
NC_035102.1	6790576	.	C	A	.	.	MAF_USDA=1.639
NC_035102.1	6790577	.	G	A	.	.	MAF_INRAE=13.291;MAF_USDA=31.765
NC_035102.1	6790617	.	C	A	.	.	MAF_USDA=2.941
NC_035102.1	6790641	.	C	A	.	.	MAF_USDA=3.279
NC_035102.1	6790682	.	A	G	.	.	MAF_USDA=2.941
NC_035102.1	6790686	.	T	A	.	.	MAF_USDA=1.639
NC_035102.1	6790719	.	G	A	.	.	MAF_USDA=8.235
NC_035102.1	6790774	.	A	G	.	.	MAF_USDA=3.279
NC_035102.1	6790790	.	C	T	.	.	MAF_USDA=3.279
NC_035102.1	6790835	.	G	T	.	.	MAF_INRAE=8.333
NC_035102.1	6790851	.	G	A	.	.	MAF_USDA=1.639
NC_035102.1	6790876	.	G	T	.	.	MAF_INRAE=13.924;MAF_USDA=27.647
NC_035102.1	6790888	.	C	G	.	.	MAF_INRAE=11.392;MAF_USDA=8.333
NC_035102.1	6790968	.	A	C	.	.	MAF_INRAE=13.291;MAF_USDA=31.176
NC_035102.1	6791002	.	C	T	.	.	MAF_INRAE=12.658;MAF_USDA=30.0
NC_035102.1	6791025	.	T	C	.	.	MAF_INRAE=18.987;MAF_USDA=4.918
NC_035102.1	6791054	.	T	C	.	.	MAF_INRAE=13.291;MAF_USDA=31.176
NC_035102.1	6791083	.	G	A	.	.	MAF_INRAE=5.263;MAF_USDA=6.25
NC_035102.1	6791112	.	G	A	.	.	MAF_INRAE=2.5
NC_035102.1	6791131	.	G	T	.	.	MAF_USDA=2.459
NC_035102.1	6791170	.	T	C	.	.	MAF_USDA=6.25
NC_035102.1	6791307	.	G	A	.	.	MAF_USDA=3.279
NC_035102.1	6791368	.	G	C	.	.	MAF_INRAE=12.025;MAF_USDA=5.738
NC_035102.1	6791397	.	A	C	.	.	MAF_INRAE=14.557;MAF_USDA=35.294
NC_035102.1	6791400	.	T	G	.	.	MAF_USDA=2.353
NC_035102.1	6791558	.	A	C	.	.	MAF_INRAE=10.0
NC_035102.1	6791735	.	G	A	.	.	MAF_INRAE=2.5
NC_035102.1	6791821	.	G	A	.	.	MAF_INRAE=17.5
NC_035102.1	6792108	.	C	T	.	.	MAF_INRAE=2.5
NC_035102.1	6792346	.	C	T	.	.	MAF_USDA=2.353
NC_035102.1	6792407	.	G	A	.	.	MAF_INRAE=8.333
NC_035102.1	6792416	.	T	C	.	.	MAF_USDA=1.639
NC_035102.1	6792509	.	C	A	.	.	MAF_INRAE=12.025;MAF_USDA=4.918
NC_035102.1	6792580	.	A	C	.	.	MAF_INRAE=20.0
NC_035102.1	6792597	.	A	C	.	.	MAF_INRAE=14.557;MAF_USDA=34.706
NC_035102.1	6792599	.	G	T	.	.	MAF_INRAE=12.025
NC_035102.1	6792753	.	T	G	.	.	MAF_USDA=5.833
NC_035102.1	6792846	.	T	G	.	.	MAF_USDA=2.941
NC_035102.1	6792848	.	T	C	.	.	MAF_USDA=1.639
NC_035102.1	6792947	.	T	C	.	.	MAF_USDA=4.098
NC_035102.1	6792949	.	T	C	.	.	MAF_INRAE=8.861;MAF_USDA=1.639
NC_035102.1	6792981	.	C	A	.	.	MAF_USDA=3.279
NC_035102.1	6793027	.	G	C	.	.	MAF_USDA=1.765
NC_035102.1	6793046	.	T	A	.	.	MAF_INRAE=12.025;MAF_USDA=16.471
NC_035102.1	6793080	.	G	A	.	.	MAF_INRAE=45.57;MAF_USDA=24.706
NC_035102.1	6793085	.	C	A	.	.	MAF_INRAE=14.167;MAF_USDA=15.882
NC_035102.1	6793089	.	G	A	.	.	MAF_USDA=3.279
NC_035102.1	6793121	.	G	T	.	.	MAF_USDA=2.459
NC_035102.1	6793176	.	T	G	.	.	MAF_USDA=1.639
NC_035102.1	6793192	.	C	T	.	.	MAF_INRAE=12.025;MAF_USDA=13.529
NC_035102.1	6793315	.	A	G	.	.	MAF_INRAE=12.025;MAF_USDA=18.235
NC_035102.1	6793327	.	T	C	.	.	MAF_USDA=5.738
NC_035102.1	6793390	.	G	C	.	.	MAF_INRAE=12.025;MAF_USDA=17.059
NC_035102.1	6793416	.	G	A	.	.	MAF_INRAE=12.025;MAF_USDA=4.918
NC_035102.1	6793482	.	A	T	.	.	MAF_USDA=3.279
NC_035102.1	6793487	.	A	G	.	.	MAF_USDA=2.353
NC_035102.1	6793498	.	A	T	.	.	MAF_INRAE=18.987;MAF_USDA=11.765
NC_035102.1	6793510	.	T	A	.	.	MAF_USDA=3.279
NC_035102.1	6793585	.	C	G	.	.	MAF_INRAE=5.263
NC_035102.1	6793625	.	A	C	.	.	MAF_INRAE=5.263;MAF_USDA=6.25
NC_035102.1	6793634	.	C	T	.	.	MAF_INRAE=12.025;MAF_USDA=13.529
NC_035102.1	6793714	.	C	T	.	.	MAF_USDA=3.279
NC_035102.1	6793964	.	G	A	.	.	MAF_INRAE=13.291;MAF_USDA=2.459
NC_035102.1	6793966	.	G	A	.	.	MAF_INRAE=10.526;MAF_USDA=19.412
NC_035102.1	6793998	.	G	A	.	.	MAF_USDA=1.639
NC_035102.1	6794024	.	C	T	.	.	MAF_USDA=8.824
NC_035102.1	6794213	.	T	C	.	.	MAF_USDA=4.098
NC_035102.1	6794216	.	T	C	.	.	MAF_USDA=4.098
NC_035102.1	6794229	.	G	C	.	.	MAF_INRAE=12.025;MAF_USDA=17.059
NC_035102.1	6794230	.	A	T	.	.	MAF_USDA=1.639
NC_035102.1	6794236	.	T	G	.	.	MAF_INRAE=12.025;MAF_USDA=17.059
NC_035102.1	6794294	.	G	A	.	.	MAF_INRAE=12.025;MAF_USDA=4.918
NC_035102.1	6794371	.	T	C	.	.	MAF_USDA=1.639
NC_035102.1	6794485	.	A	G	.	.	MAF_USDA=1.639
NC_035102.1	6794523	.	T	C	.	.	MAF_USDA=1.639
NC_035102.1	6794578	.	C	G	.	.	MAF_INRAE=12.025;MAF_USDA=16.471
NC_035102.1	6794624	.	C	A	.	.	MAF_INRAE=15.0;MAF_USDA=14.706
NC_035102.1	6794625	.	A	C	.	.	MAF_INRAE=15.0;MAF_USDA=14.706
NC_035102.1	6794739	.	C	A	.	.	MAF_INRAE=12.025;MAF_USDA=12.941
NC_035102.1	6794770	.	T	C	.	.	MAF_USDA=3.279
NC_035102.1	6794773	.	C	T	.	.	MAF_USDA=3.279
NC_035102.1	6794778	.	A	T	.	.	MAF_USDA=3.279
NC_035102.1	6794806	.	G	T	.	.	MAF_INRAE=31.646;MAF_USDA=30.588
NC_035102.1	6794841	.	G	A	.	.	MAF_INRAE=5.263;MAF_USDA=3.279
NC_035102.1	6794941	.	A	G	.	.	MAF_USDA=4.098
NC_035102.1	6794966	.	C	A	.	.	MAF_USDA=3.279
NC_035102.1	6795030	.	C	G	.	.	MAF_USDA=3.279
NC_035102.1	6795096	.	T	G	.	.	MAF_INRAE=12.025;MAF_USDA=15.574
NC_035102.1	6795220	.	G	A	.	.	MAF_USDA=2.941
NC_035102.1	6795248	.	G	C	.	.	MAF_USDA=2.459
NC_035102.1	6795459	.	C	T	.	.	MAF_INRAE=2.5;MAF_USDA=4.918
NC_035102.1	6795493	.	C	T	.	.	MAF_USDA=7.059
NC_035102.1	6795494	.	G	A	.	.	MAF_USDA=2.459
NC_035102.1	6795608	.	T	G	.	.	MAF_USDA=2.459
NC_035102.1	6795613	.	G	T	.	.	MAF_INRAE=5.263;MAF_USDA=6.25
NC_035102.1	6795660	.	C	T	.	.	MAF_INRAE=12.025;MAF_USDA=14.118
NC_035102.1	6795808	.	C	T	.	.	MAF_INRAE=15.0;MAF_USDA=7.059
NC_035102.1	6795912	.	G	A	.	.	MAF_USDA=3.279
NC_035102.1	6795929	.	C	A	.	.	MAF_USDA=1.639
NC_035102.1	6795930	.	C	T	.	.	MAF_INRAE=12.025;MAF_USDA=8.333
NC_035102.1	6796045	.	G	T	.	.	MAF_INRAE=4.167;MAF_USDA=7.059
NC_035102.1	6796333	.	G	T	.	.	MAF_USDA=12.353
NC_035102.1	6796347	.	C	A	.	.	MAF_USDA=4.098
NC_035102.1	6796393	.	C	G	.	.	MAF_INRAE=32.278;MAF_USDA=12.941
NC_035102.1	6796447	.	C	T	.	.	MAF_INRAE=10.833;MAF_USDA=6.25
NC_035102.1	6796493	.	C	T	.	.	MAF_USDA=2.459
NC_035102.1	6796508	.	G	T	.	.	MAF_USDA=3.279
NC_035102.1	6796556	.	C	T	.	.	MAF_INRAE=5.263;MAF_USDA=11.176
NC_035102.1	6796701	.	C	T	.	.	MAF_INRAE=15.0;MAF_USDA=15.294
NC_035102.1	6796743	.	A	T	.	.	MAF_INRAE=15.0;MAF_USDA=13.529
NC_035102.1	6796905	.	A	G	.	.	MAF_USDA=1.639
NC_035102.1	6796910	.	T	A	.	.	MAF_INRAE=5.263;MAF_USDA=10.588
NC_035102.1	6796922	.	A	C	.	.	MAF_INRAE=15.0;MAF_USDA=6.471
NC_035102.1	6796953	.	A	T	.	.	MAF_INRAE=32.911;MAF_USDA=12.941
NC_035102.1	6796976	.	C	T	.	.	MAF_INRAE=15.0;MAF_USDA=15.294
NC_035102.1	6797059	.	G	T	.	.	MAF_INRAE=5.263;MAF_USDA=13.529
NC_035102.1	6797066	.	T	G	.	.	MAF_INRAE=5.263;MAF_USDA=13.529
NC_035102.1	6797141	.	G	T	.	.	MAF_USDA=1.639
NC_035102.1	6797158	.	C	A	.	.	MAF_INRAE=3.333;MAF_USDA=9.836
NC_035102.1	6797219	.	T	G	.	.	MAF_USDA=4.706
NC_035102.1	6797228	.	C	G	.	.	MAF_USDA=1.639
NC_035102.1	6797316	.	G	A	.	.	MAF_INRAE=10.526;MAF_USDA=15.882
NC_035102.1	6797347	.	A	C	.	.	MAF_USDA=7.647
NC_035102.1	6797351	.	A	G	.	.	MAF_USDA=1.639
NC_035102.1	6797382	.	A	C	.	.	MAF_USDA=5.738
NC_035102.1	6797413	.	G	A	.	.	MAF_USDA=8.824
NC_035102.1	6797518	.	G	C	.	.	MAF_INRAE=5.833;MAF_USDA=3.279
NC_035102.1	6797539	.	G	A	.	.	MAF_USDA=9.412
NC_035102.1	6797550	.	T	A	.	.	MAF_USDA=1.639
NC_035102.1	6797641	.	A	G	.	.	MAF_USDA=13.529
NC_035102.1	6797770	.	T	C	.	.	MAF_USDA=6.557
NC_035102.1	6797776	.	G	T	.	.	MAF_INRAE=5.263;MAF_USDA=6.25
NC_035102.1	6797827	.	C	G	.	.	MAF_USDA=1.639
NC_035102.1	6797862	.	C	T	.	.	MAF_USDA=2.941
NC_035102.1	6797893	.	G	A	.	.	MAF_USDA=1.639
NC_035102.1	6797899	.	A	C	.	.	MAF_USDA=2.353
NC_035102.1	6797944	.	T	A	.	.	MAF_INRAE=33.544;MAF_USDA=13.529
NC_035102.1	6797978	.	T	C	.	.	MAF_USDA=14.706
NC_035102.1	6798000	.	C	T	.	.	MAF_USDA=3.529
NC_035102.1	6798023	.	T	C	.	.	MAF_USDA=16.471
NC_035102.1	6798092	.	T	A	.	.	MAF_USDA=1.639
NC_035102.1	6798144	.	G	A	.	.	MAF_INRAE=4.167;MAF_USDA=7.647
NC_035102.1	6798166	.	A	G	.	.	MAF_USDA=3.529
NC_035102.1	6798170	.	C	A	.	.	MAF_USDA=14.118
NC_035102.1	6798212	.	G	A	.	.	MAF_INRAE=5.263;MAF_USDA=6.25
NC_035102.1	6798229	.	T	G	.	.	MAF_USDA=14.706
NC_035102.1	6798316	.	A	G	.	.	MAF_USDA=1.639
NC_035102.1	6798324	.	A	C	.	.	MAF_USDA=3.279
NC_035102.1	6798325	.	C	G	.	.	MAF_USDA=6.25
NC_035102.1	6798326	.	A	G	.	.	MAF_INRAE=12.025;MAF_USDA=4.918
NC_035102.1	6798363	.	A	G	.	.	MAF_USDA=2.459
NC_035102.1	6798412	.	T	C	.	.	MAF_INRAE=12.025;MAF_USDA=4.098
NC_035102.1	6798523	.	T	G	.	.	MAF_USDA=1.639
NC_035102.1	6798524	.	G	A	.	.	MAF_USDA=3.279
NC_035102.1	6798541	.	A	T	.	.	MAF_USDA=13.529
NC_035102.1	6798619	.	A	C	.	.	MAF_INRAE=12.025;MAF_USDA=7.377
NC_035102.1	6798629	.	A	T	.	.	MAF_INRAE=18.354;MAF_USDA=4.098
NC_035102.1	6798706	.	T	C	.	.	MAF_USDA=6.25
NC_035102.1	6798735	.	C	T	.	.	MAF_INRAE=12.025;MAF_USDA=17.647
NC_035102.1	6798758	.	G	T	.	.	MAF_INRAE=12.025;MAF_USDA=5.738
NC_035102.1	6798794	.	T	C	.	.	MAF_USDA=2.353
NC_035102.1	6798945	.	G	C	.	.	MAF_USDA=6.25
NC_035102.1	6799057	.	C	A	.	.	MAF_INRAE=12.025;MAF_USDA=10.656
NC_035102.1	6799072	.	C	T	.	.	MAF_INRAE=15.0;MAF_USDA=15.882
NC_035102.1	6799206	.	G	C	.	.	MAF_INRAE=12.025;MAF_USDA=4.167
NC_035102.1	6799362	.	G	A	.	.	MAF_INRAE=25.833;MAF_USDA=14.118
NC_035102.1	6799481	.	G	A	.	.	MAF_INRAE=5.263;MAF_USDA=6.25
NC_035102.1	6799504	.	G	A	.	.	MAF_USDA=4.706
NC_035102.1	6799682	.	T	A	.	.	MAF_USDA=4.098
NC_035102.1	6799794	.	A	T	.	.	MAF_INRAE=25.833;MAF_USDA=15.294
NC_035102.1	6799862	.	C	A	.	.	MAF_INRAE=31.013;MAF_USDA=30.0
NC_035102.1	6799893	.	C	A	.	.	MAF_INRAE=12.025;MAF_USDA=6.557
NC_035102.1	6799895	.	G	T	.	.	MAF_USDA=5.738
NC_035102.1	6799912	.	C	A	.	.	MAF_INRAE=18.987;MAF_USDA=4.918
NC_035102.1	6799959	.	A	T	.	.	MAF_INRAE=25.0;MAF_USDA=11.176
NC_035102.1	6800030	.	T	G	.	.	MAF_INRAE=15.0;MAF_USDA=7.059
NC_035102.1	6800139	.	A	T	.	.	MAF_INRAE=12.025;MAF_USDA=4.098
NC_035102.1	6800143	.	A	C	.	.	MAF_INRAE=25.833;MAF_USDA=14.706
NC_035102.1	6800177	.	A	C	.	.	MAF_INRAE=22.152;MAF_USDA=12.295
NC_035102.1	6800268	.	T	C	.	.	MAF_INRAE=31.646;MAF_USDA=36.471
NC_035102.1	6800463	.	C	T	.	.	MAF_USDA=10.588
NC_035102.1	6800583	.	G	T	.	.	MAF_USDA=1.639
NC_035102.1	6800596	.	T	C	.	.	MAF_USDA=1.639
NC_035102.1	6800613	.	T	A	.	.	MAF_USDA=1.639
NC_035102.1	6800662	.	G	A	.	.	MAF_USDA=1.639
NC_035102.1	6800663	.	C	T	.	.	MAF_USDA=1.639
NC_035102.1	6800670	.	A	G	.	.	MAF_USDA=3.279
NC_035102.1	6800671	.	T	C	.	.	MAF_USDA=1.639
NC_035102.1	6800685	.	T	G	.	.	MAF_USDA=1.639
NC_035102.1	6800694	.	T	A	.	.	MAF_USDA=9.412
NC_035102.1	6800722	.	C	T	.	.	MAF_INRAE=25.833;MAF_USDA=11.176
NC_035102.1	6800733	.	T	C	.	.	MAF_INRAE=32.911;MAF_USDA=32.353
NC_035102.1	6800814	.	G	T	.	.	MAF_INRAE=30.38;MAF_USDA=32.353
NC_035102.1	6800840	.	T	G	.	.	MAF_INRAE=12.025;MAF_USDA=8.333
NC_035102.1	6800841	.	T	G,A	.	.	MAF_INRAE=9.167;MAF_USDA=10.656
NC_035102.1	6800900	.	G	T	.	.	MAF_INRAE=25.833;MAF_USDA=10.588
NC_035102.1	6800955	.	C	A	.	.	MAF_INRAE=11.392;MAF_USDA=8.333
NC_035102.1	6800992	.	T	A	.	.	MAF_USDA=3.39
NC_035102.1	6801078	.	C	A	.	.	MAF_INRAE=5.263;MAF_USDA=22.917
NC_035102.1	6801146	.	G	A	.	.	MAF_INRAE=40.0;MAF_USDA=21.341
NC_035102.1	6801161	.	A	G	.	.	MAF_USDA=6.25
NC_035102.1	6801229	.	A	C	.	.	MAF_USDA=5.932
NC_035102.1	6801371	.	C	G	.	.	MAF_USDA=2.381
NC_035102.1	6801440	.	G	A	.	.	MAF_INRAE=4.167;MAF_USDA=7.831
NC_035102.1	6801450	.	C	T	.	.	MAF_USDA=5.085
NC_035102.1	6801451	.	G	A	.	.	MAF_INRAE=5.263;MAF_USDA=8.333
NC_035102.1	6801471	.	T	G	.	.	MAF_USDA=6.78
NC_035102.1	6801474	.	G	C	.	.	MAF_USDA=6.78
NC_035102.1	6801521	.	A	G	.	.	MAF_USDA=1.695
NC_035102.1	6801647	.	A	T	.	.	MAF_USDA=3.529
NC_035102.1	6801667	.	C	A	.	.	MAF_INRAE=12.025;MAF_USDA=4.918
NC_035102.1	6801757	.	T	C	.	.	MAF_USDA=3.529
NC_035102.1	6801872	.	G	A	.	.	MAF_USDA=2.459
NC_035102.1	6801944	.	T	C	.	.	MAF_INRAE=11.392;MAF_USDA=4.918
NC_035102.1	6802029	.	C	T	.	.	MAF_INRAE=27.5;MAF_USDA=14.706
NC_035102.1	6802062	.	G	A	.	.	MAF_USDA=3.279
NC_035102.1	6802064	.	T	A	.	.	MAF_USDA=4.918
NC_035102.1	6802071	.	G	T	.	.	MAF_USDA=4.918
NC_035102.1	6802153	.	A	T	.	.	MAF_USDA=5.738
NC_035102.1	6802261	.	C	T	.	.	MAF_USDA=10.0
NC_035102.1	6802271	.	T	G	.	.	MAF_USDA=1.639
NC_035102.1	6802280	.	T	C	.	.	MAF_INRAE=34.81;MAF_USDA=35.882
NC_035102.1	6802287	.	G	T	.	.	MAF_USDA=4.706
NC_035102.1	6802313	.	T	A	.	.	MAF_INRAE=28.333
NC_035102.1	6802334	.	T	C	.	.	MAF_INRAE=11.392;MAF_USDA=4.918
NC_035102.1	6802350	.	C	T	.	.	MAF_INRAE=27.5;MAF_USDA=14.706
NC_035102.1	6802365	.	G	A	.	.	MAF_USDA=3.279
NC_035102.1	6802368	.	G	A	.	.	MAF_INRAE=27.5;MAF_USDA=14.118
NC_035102.1	6802540	.	A	G	.	.	MAF_USDA=25.41
NC_035102.1	6802567	.	C	T	.	.	MAF_USDA=30.588
NC_035102.1	6802576	.	A	C	.	.	MAF_USDA=4.098
NC_035102.1	6802610	.	G	A	.	.	MAF_USDA=3.279
NC_035102.1	6802651	.	A	G	.	.	MAF_USDA=2.353
NC_035102.1	6802668	.	C	A	.	.	MAF_USDA=3.529
NC_035102.1	6802683	.	T	G	.	.	MAF_USDA=5.738
NC_035102.1	6802755	.	T	G	.	.	MAF_USDA=11.475
NC_035102.1	6802760	.	G	T	.	.	MAF_USDA=22.941
NC_035102.1	6802765	.	G	T	.	.	MAF_USDA=19.672
NC_035102.1	6802837	.	T	G	.	.	MAF_USDA=16.471
NC_035102.1	6802865	.	C	T	.	.	MAF_USDA=5.738
NC_035102.1	6803006	.	T	C	.	.	MAF_INRAE=28.333;MAF_USDA=31.25
NC_035102.1	6803016	.	T	C	.	.	MAF_INRAE=28.333;MAF_USDA=29.167
NC_035102.1	6803041	.	A	G	.	.	MAF_INRAE=1.667;MAF_USDA=2.459
NC_035102.1	6803083	.	A	G	.	.	MAF_INRAE=13.291;MAF_USDA=1.695
NC_035102.1	6803089	.	G	A	.	.	MAF_USDA=3.571
NC_035102.1	6803121	.	C	T	.	.	MAF_USDA=4.31
NC_035102.1	6803217	.	A	G	.	.	MAF_USDA=17.059
NC_035102.1	6803249	.	T	A	.	.	MAF_INRAE=14.167;MAF_USDA=4.918
NC_035102.1	6803297	.	C	G	.	.	MAF_INRAE=5.263;MAF_USDA=6.25
NC_035102.1	6803311	.	C	A	.	.	MAF_INRAE=8.333;MAF_USDA=1.639
NC_035102.1	6803389	.	T	C	.	.	MAF_USDA=2.5
NC_035102.1	6803460	.	G	A	.	.	MAF_USDA=4.098
NC_035102.1	6803580	.	T	A	.	.	MAF_USDA=2.941
NC_035102.1	6803736	.	G	A	.	.	MAF_USDA=3.529
NC_035102.1	6803980	.	A	G	.	.	MAF_INRAE=28.333;MAF_USDA=14.118
NC_035102.1	6804064	.	C	T	.	.	MAF_INRAE=12.025;MAF_USDA=4.918
NC_035102.1	6804207	.	C	T	.	.	MAF_INRAE=29.114;MAF_USDA=18.824
NC_035102.1	6804270	.	A	T	.	.	MAF_INRAE=2.5;MAF_USDA=2.083
NC_035102.1	6804285	.	C	A	.	.	MAF_INRAE=10.759;MAF_USDA=4.167
NC_035102.1	6804317	.	G	A	.	.	MAF_USDA=3.571
NC_035102.1	6804332	.	C	T	.	.	MAF_USDA=1.639
NC_035102.1	6804336	.	A	C	.	.	MAF_INRAE=22.152;MAF_USDA=37.059
NC_035102.1	6804528	.	C	G	.	.	MAF_INRAE=15.19;MAF_USDA=11.176
NC_035102.1	6804533	.	T	C	.	.	MAF_INRAE=34.177;MAF_USDA=25.882
NC_035102.1	6804548	.	C	A	.	.	MAF_INRAE=13.291;MAF_USDA=2.459
NC_035102.1	6804552	.	G	A	.	.	MAF_INRAE=28.333;MAF_USDA=14.118
NC_035102.1	6804614	.	G	A	.	.	MAF_INRAE=12.025;MAF_USDA=4.918
NC_035102.1	6804666	.	C	G	.	.	MAF_USDA=6.557
NC_035102.1	6804713	.	G	T	.	.	MAF_INRAE=11.392
NC_035102.1	6804746	.	A	G	.	.	MAF_INRAE=12.025;MAF_USDA=8.333
NC_035102.1	6804980	.	C	A	.	.	MAF_INRAE=9.167;MAF_USDA=8.333
NC_035102.1	6804990	.	G	C	.	.	MAF_INRAE=26.667
NC_035102.1	6804995	.	A	G	.	.	MAF_INRAE=2.632;MAF_USDA=1.639
NC_035102.1	6804997	.	T	C	.	.	MAF_INRAE=11.667
NC_035102.1	6805001	.	C	T	.	.	MAF_INRAE=2.632;MAF_USDA=3.529
NC_035102.1	6805053	.	C	T	.	.	MAF_INRAE=2.632
NC_035102.1	6805079	.	C	T	.	.	MAF_INRAE=5.833;MAF_USDA=20.833
NC_035102.1	6805120	.	T	A	.	.	MAF_USDA=2.459
NC_035102.1	6805144	.	T	G	.	.	MAF_USDA=6.557
NC_035102.1	6805193	.	A	T	.	.	MAF_INRAE=4.167
NC_035102.1	6805251	.	G	T	.	.	MAF_USDA=3.279
NC_035102.1	6805268	.	C	T	.	.	MAF_INRAE=12.025;MAF_USDA=17.059
NC_035102.1	6805285	.	C	A	.	.	MAF_INRAE=12.025;MAF_USDA=8.333
NC_035102.1	6805326	.	C	T	.	.	MAF_USDA=4.918
NC_035102.1	6805469	.	G	A	.	.	MAF_INRAE=10.526;MAF_USDA=26.471
NC_035102.1	6805515	.	T	C	.	.	MAF_USDA=4.098
NC_035102.1	6805549	.	T	C	.	.	MAF_USDA=11.667
NC_035102.1	6805581	.	T	G	.	.	MAF_USDA=4.762
NC_035102.1	6805601	.	C	T	.	.	MAF_USDA=10.714
NC_035102.1	6805662	.	T	G	.	.	MAF_USDA=14.706
NC_035102.1	6805674	.	T	C	.	.	MAF_USDA=3.279
NC_035102.1	6805710	.	T	C	.	.	MAF_INRAE=10.526;MAF_USDA=21.765
NC_035102.1	6805745	.	G	T	.	.	MAF_INRAE=19.62
NC_035102.1	6805776	.	C	G	.	.	MAF_USDA=2.459
NC_035102.1	6805815	.	A	G	.	.	MAF_USDA=1.639
NC_035102.1	6805873	.	C	T	.	.	MAF_INRAE=18.987
NC_035102.1	6805904	.	A	G	.	.	MAF_USDA=4.706
NC_035102.1	6805908	.	T	C	.	.	MAF_USDA=5.738
NC_035102.1	6805938	.	C	T	.	.	MAF_INRAE=13.291;MAF_USDA=2.459
NC_035102.1	6805972	.	G	A	.	.	MAF_USDA=6.557
NC_035102.1	6805999	.	G	A	.	.	MAF_INRAE=4.167;MAF_USDA=7.647
NC_035102.1	6806013	.	T	G	.	.	MAF_USDA=6.557
NC_035102.1	6806035	.	G	T	.	.	MAF_INRAE=34.81;MAF_USDA=27.059
NC_035102.1	6806062	.	G	T	.	.	MAF_INRAE=5.263;MAF_USDA=6.25
NC_035102.1	6806097	.	T	C	.	.	MAF_INRAE=34.81;MAF_USDA=26.471
NC_035102.1	6806152	.	C	A	.	.	MAF_INRAE=12.025;MAF_USDA=4.918
NC_035102.1	6806189	.	A	G	.	.	MAF_USDA=11.765
NC_035102.1	6806269	.	T	G	.	.	MAF_USDA=25.0
NC_035102.1	6806454	.	A	T	.	.	MAF_USDA=2.459
NC_035102.1	6806551	.	C	T	.	.	MAF_USDA=6.557
NC_035102.1	6806587	.	T	C	.	.	MAF_INRAE=8.861
NC_035102.1	6806667	.	T	C	.	.	MAF_INRAE=48.101;MAF_USDA=31.176
NC_035102.1	6806700	.	A	G	.	.	MAF_INRAE=28.333;MAF_USDA=17.647
NC_035102.1	6806707	.	G	A	.	.	MAF_INRAE=25.833;MAF_USDA=10.0
NC_035102.1	6806736	.	G	T	.	.	MAF_USDA=7.377
NC_035102.1	6806766	.	G	C	.	.	MAF_USDA=7.647
NC_035102.1	6806822	.	G	A	.	.	MAF_INRAE=12.025;MAF_USDA=4.918
NC_035102.1	6806878	.	A	G	.	.	MAF_INRAE=13.291;MAF_USDA=2.459
NC_035102.1	6806949	.	T	G	.	.	MAF_USDA=6.557
NC_035102.1	6806976	.	A	T	.	.	MAF_USDA=1.639
NC_035102.1	6807060	.	G	T	.	.	MAF_INRAE=35.443;MAF_USDA=23.529
NC_035102.1	6807067	.	A	G	.	.	MAF_INRAE=12.025;MAF_USDA=16.471
NC_035102.1	6807073	.	G	A	.	.	MAF_USDA=3.279
NC_035102.1	6807121	.	G	T	.	.	MAF_INRAE=18.987;MAF_USDA=4.918
NC_035102.1	6807128	.	A	G	.	.	MAF_INRAE=34.81;MAF_USDA=26.471
NC_035102.1	6807140	.	C	G	.	.	MAF_INRAE=29.747;MAF_USDA=31.765
NC_035102.1	6807210	.	A	G	.	.	MAF_USDA=3.279
NC_035102.1	6807217	.	T	C	.	.	MAF_INRAE=34.81;MAF_USDA=18.033
NC_035102.1	6807258	.	A	C	.	.	MAF_USDA=1.695
NC_035102.1	6807259	.	G	A	.	.	MAF_USDA=14.458
NC_035102.1	6807321	.	C	T	.	.	MAF_USDA=2.941
NC_035102.1	6807332	.	G	A	.	.	MAF_INRAE=43.038;MAF_USDA=26.471
NC_035102.1	6807349	.	A	G	.	.	MAF_USDA=3.529
NC_035102.1	6807561	.	G	T	.	.	MAF_USDA=11.176
NC_035102.1	6807584	.	T	C	.	.	MAF_USDA=1.667
NC_035102.1	6807598	.	G	T	.	.	MAF_INRAE=28.333;MAF_USDA=18.235
NC_035102.1	6807659	.	G	A	.	.	MAF_USDA=4.098
NC_035102.1	6807694	.	C	A	.	.	MAF_USDA=10.588
NC_035102.1	6807752	.	G	T	.	.	MAF_INRAE=34.81;MAF_USDA=21.765
NC_035102.1	6807761	.	A	T	.	.	MAF_INRAE=29.747;MAF_USDA=30.0
NC_035102.1	6807799	.	G	T	.	.	MAF_INRAE=24.684;MAF_USDA=18.824
NC_035102.1	6807890	.	A	G	.	.	MAF_USDA=3.279
NC_035102.1	6808159	.	C	T	.	.	MAF_USDA=4.918
NC_035102.1	6808181	.	A	C	.	.	MAF_INRAE=25.316;MAF_USDA=19.412
NC_035102.1	6808249	.	T	C	.	.	MAF_INRAE=34.177;MAF_USDA=27.059
NC_035102.1	6808270	.	T	G	.	.	MAF_INRAE=25.949;MAF_USDA=18.824
NC_035102.1	6808301	.	C	A	.	.	MAF_INRAE=8.333;MAF_USDA=7.647
NC_035102.1	6808322	.	T	A	.	.	MAF_INRAE=11.392;MAF_USDA=4.118
NC_035102.1	6808360	.	C	G	.	.	MAF_INRAE=28.481;MAF_USDA=18.235
NC_035102.1	6808376	.	A	G	.	.	MAF_INRAE=34.81;MAF_USDA=27.059
NC_035102.1	6808383	.	C	T	.	.	MAF_USDA=1.639
NC_035102.1	6808385	.	C	T	.	.	MAF_USDA=1.639
NC_035102.1	6808498	.	A	T	.	.	MAF_USDA=2.941
NC_035102.1	6808500	.	G	T	.	.	MAF_USDA=3.529
NC_035102.1	6808513	.	T	A	.	.	MAF_USDA=7.059
NC_035102.1	6808522	.	A	G	.	.	MAF_INRAE=5.263;MAF_USDA=6.25
NC_035102.1	6808685	.	G	A	.	.	MAF_USDA=3.279
NC_035102.1	6808697	.	C	A	.	.	MAF_USDA=4.098
NC_035102.1	6808892	.	G	A	.	.	MAF_USDA=1.639
NC_035102.1	6808925	.	G	C	.	.	MAF_INRAE=8.861
NC_035102.1	6808933	.	C	T	.	.	MAF_USDA=4.098
NC_035102.1	6808934	.	G	A	.	.	MAF_USDA=6.557
NC_035102.1	6808977	.	A	T	.	.	MAF_INRAE=25.833;MAF_USDA=10.0
NC_035102.1	6808992	.	T	C	.	.	MAF_USDA=1.639
NC_035102.1	6809230	.	C	T	.	.	MAF_INRAE=5.263;MAF_USDA=6.25
NC_035102.1	6809242	.	A	C	.	.	MAF_INRAE=12.025;MAF_USDA=4.918
NC_035102.1	6809255	.	A	G	.	.	MAF_INRAE=12.025;MAF_USDA=4.918
NC_035102.1	6809256	.	T	A	.	.	MAF_INRAE=14.167;MAF_USDA=4.918
NC_035102.1	6809258	.	T	C	.	.	MAF_INRAE=42.5;MAF_USDA=26.471
NC_035102.1	6809288	.	A	C	.	.	MAF_USDA=4.918
NC_035102.1	6809323	.	A	G	.	.	MAF_USDA=6.557
NC_035102.1	6809330	.	A	G	.	.	MAF_INRAE=18.987;MAF_USDA=4.918
NC_035102.1	6809347	.	T	G	.	.	MAF_USDA=12.941
NC_035102.1	6809382	.	T	A	.	.	MAF_INRAE=8.228;MAF_USDA=1.639
NC_035102.1	6809413	.	G	A	.	.	MAF_INRAE=34.177;MAF_USDA=21.176
NC_035102.1	6809474	.	A	T	.	.	MAF_USDA=4.918
NC_035102.1	6809518	.	C	T	.	.	MAF_INRAE=33.544;MAF_USDA=21.765
NC_035102.1	6809530	.	G	A	.	.	MAF_USDA=3.279
NC_035102.1	6809593	.	A	C	.	.	MAF_USDA=3.279
NC_035102.1	6809626	.	C	T	.	.	MAF_INRAE=5.0;MAF_USDA=9.412
NC_035102.1	6809627	.	G	A	.	.	MAF_INRAE=5.263;MAF_USDA=6.25
NC_035102.1	6809628	.	T	C	.	.	MAF_INRAE=18.333;MAF_USDA=9.412
NC_035102.1	6809695	.	C	T	.	.	MAF_USDA=5.738
NC_035102.1	6809704	.	C	T	.	.	MAF_INRAE=25.316;MAF_USDA=4.706
NC_035102.1	6809780	.	C	T	.	.	MAF_USDA=3.529
NC_035102.1	6809852	.	C	T	.	.	MAF_INRAE=5.263;MAF_USDA=6.25
NC_035102.1	6809853	.	G	A	.	.	MAF_USDA=1.639
NC_035102.1	6809868	.	C	A	.	.	MAF_USDA=7.377
NC_035102.1	6809967	.	T	G	.	.	MAF_USDA=6.25
NC_035102.1	6809969	.	A	T	.	.	MAF_USDA=3.279
NC_035102.1	6810046	.	T	A	.	.	MAF_INRAE=34.81;MAF_USDA=21.765
NC_035102.1	6810103	.	A	T	.	.	MAF_INRAE=8.333;MAF_USDA=4.706
NC_035102.1	6810111	.	A	G	.	.	MAF_INRAE=34.81;MAF_USDA=25.294
NC_035102.1	6810121	.	C	A	.	.	MAF_USDA=3.529
NC_035102.1	6810232	.	A	G	.	.	MAF_INRAE=8.333
NC_035102.1	6810244	.	C	T	.	.	MAF_USDA=2.459
NC_035102.1	6810263	.	G	T	.	.	MAF_USDA=6.557
NC_035102.1	6810266	.	T	A	.	.	MAF_USDA=18.235
NC_035102.1	6810273	.	T	C	.	.	MAF_INRAE=12.025;MAF_USDA=11.475
NC_035102.1	6810301	.	C	T	.	.	MAF_USDA=1.639
NC_035102.1	6810306	.	C	T	.	.	MAF_USDA=6.557
NC_035102.1	6810365	.	G	C	.	.	MAF_INRAE=28.333;MAF_USDA=18.235
NC_035102.1	6810447	.	G	A	.	.	MAF_USDA=1.639
NC_035102.1	6810483	.	A	G	.	.	MAF_USDA=2.459
NC_035102.1	6810489	.	G	A	.	.	MAF_USDA=2.459
NC_035102.1	6810624	.	C	T	.	.	MAF_INRAE=5.263;MAF_USDA=6.25
NC_035102.1	6810667	.	T	C	.	.	MAF_INRAE=12.025;MAF_USDA=4.098
NC_035102.1	6810730	.	G	A	.	.	MAF_INRAE=18.987;MAF_USDA=4.918
NC_035102.1	6810738	.	C	G	.	.	MAF_USDA=5.294
NC_035102.1	6810741	.	T	C	.	.	MAF_USDA=3.529
NC_035102.1	6810763	.	A	T	.	.	MAF_USDA=2.941
NC_035102.1	6810875	.	G	A	.	.	MAF_INRAE=5.263;MAF_USDA=6.25
NC_035102.1	6810903	.	T	G	.	.	MAF_INRAE=5.263;MAF_USDA=11.176
NC_035102.1	6810924	.	G	T	.	.	MAF_USDA=3.279
NC_035102.1	6810931	.	G	T	.	.	MAF_INRAE=5.263;MAF_USDA=3.279
NC_035102.1	6810936	.	G	T	.	.	MAF_INRAE=13.291
NC_035102.1	6810942	.	G	A	.	.	MAF_INRAE=25.316;MAF_USDA=10.417
NC_035102.1	6810972	.	G	A	.	.	MAF_INRAE=5.263;MAF_USDA=6.25
NC_035102.1	6810978	.	C	T	.	.	MAF_USDA=5.738
NC_035102.1	6810982	.	T	C	.	.	MAF_INRAE=28.333;MAF_USDA=22.941
NC_035102.1	6811018	.	A	G	.	.	MAF_INRAE=10.127;MAF_USDA=15.294
NC_035102.1	6811122	.	G	A	.	.	MAF_INRAE=28.481;MAF_USDA=28.824
NC_035102.1	6811129	.	C	T	.	.	MAF_USDA=2.459
NC_035102.1	6811139	.	T	A	.	.	MAF_INRAE=34.81;MAF_USDA=26.471
NC_035102.1	6811140	.	A	T	.	.	MAF_INRAE=42.5;MAF_USDA=26.471
NC_035102.1	6811246	.	T	G	.	.	MAF_USDA=5.738
NC_035102.1	6811332	.	T	C	.	.	MAF_USDA=4.118
NC_035102.1	6811509	.	C	T	.	.	MAF_INRAE=12.025;MAF_USDA=4.918
NC_035102.1	6811540	.	A	T	.	.	MAF_INRAE=28.333;MAF_USDA=15.882
NC_035102.1	6811634	.	C	T	.	.	MAF_USDA=5.738
NC_035102.1	6811712	.	C	T	.	.	MAF_USDA=14.881
NC_035102.1	6811755	.	G	A	.	.	MAF_INRAE=14.167
NC_035102.1	6811854	.	G	A	.	.	MAF_USDA=6.557
NC_035102.1	6812058	.	G	T	.	.	MAF_USDA=2.941
NC_035102.1	6812117	.	A	T	.	.	MAF_INRAE=8.333
NC_035102.1	6812207	.	A	C	.	.	MAF_INRAE=11.392;MAF_USDA=4.918
NC_035102.1	6812217	.	G	T	.	.	MAF_INRAE=5.263;MAF_USDA=11.176
NC_035102.1	6812248	.	G	C	.	.	MAF_INRAE=28.333;MAF_USDA=22.941
NC_035102.1	6812278	.	C	G	.	.	MAF_USDA=7.377
NC_035102.1	6812370	.	C	T	.	.	MAF_INRAE=28.333;MAF_USDA=22.353
NC_035102.1	6812387	.	A	C	.	.	MAF_USDA=3.529
NC_035102.1	6812449	.	C	T	.	.	MAF_INRAE=2.5;MAF_USDA=4.918
NC_035102.1	6812590	.	A	G	.	.	MAF_INRAE=34.167;MAF_USDA=15.06
NC_035102.1	6812613	.	G	A	.	.	MAF_USDA=3.614
NC_035102.1	6812645	.	A	T	.	.	MAF_USDA=6.25
NC_035102.1	6812659	.	C	T	.	.	MAF_USDA=3.614
NC_035102.1	6812661	.	A	G	.	.	MAF_INRAE=33.333;MAF_USDA=19.277
NC_035102.1	6812784	.	A	C	.	.	MAF_USDA=3.39
NC_035102.1	6812820	.	A	C	.	.	MAF_USDA=2.542
NC_035102.1	6812994	.	T	G	.	.	MAF_INRAE=33.544;MAF_USDA=28.824
NC_035102.1	6813082	.	C	T	.	.	MAF_USDA=3.279
NC_035102.1	6813092	.	C	T	.	.	MAF_USDA=9.412
NC_035102.1	6813103	.	G	A	.	.	MAF_INRAE=25.316;MAF_USDA=8.824
NC_035102.1	6813143	.	C	T	.	.	MAF_USDA=1.639
NC_035102.1	6813149	.	G	A	.	.	MAF_INRAE=29.747;MAF_USDA=31.765
NC_035102.1	6813175	.	C	G	.	.	MAF_INRAE=34.81;MAF_USDA=28.824
NC_035102.1	6813187	.	A	T	.	.	MAF_INRAE=25.316;MAF_USDA=19.412
NC_035102.1	6813195	.	A	T	.	.	MAF_INRAE=28.333;MAF_USDA=21.765
NC_035102.1	6813196	.	G	A	.	.	MAF_INRAE=8.333;MAF_USDA=4.706
NC_035102.1	6813208	.	G	T	.	.	MAF_USDA=5.738
NC_035102.1	6813234	.	G	A	.	.	MAF_INRAE=28.333;MAF_USDA=22.353
NC_035102.1	6813270	.	G	A	.	.	MAF_USDA=6.557
NC_035102.1	6813283	.	C	T	.	.	MAF_INRAE=18.987;MAF_USDA=4.918
NC_035102.1	6813301	.	G	C	.	.	MAF_USDA=4.918
NC_035102.1	6813335	.	G	C	.	.	MAF_USDA=4.918
NC_035102.1	6813469	.	G	A	.	.	MAF_USDA=6.25
NC_035102.1	6813595	.	G	T	.	.	MAF_INRAE=12.025;MAF_USDA=4.918
NC_035102.1	6813708	.	C	T	.	.	MAF_INRAE=13.291
NC_035102.1	6813709	.	G	A	.	.	MAF_INRAE=11.392;MAF_USDA=4.918
NC_035102.1	6813827	.	A	T	.	.	MAF_INRAE=18.333
NC_035102.1	6813945	.	C	G	.	.	MAF_INRAE=5.263;MAF_USDA=6.25
NC_035102.1	6813977	.	C	A	.	.	MAF_INRAE=28.333;MAF_USDA=14.706
NC_035102.1	6814017	.	C	T	.	.	MAF_USDA=6.557
NC_035102.1	6814028	.	G	A	.	.	MAF_INRAE=5.263;MAF_USDA=6.25
NC_035102.1	6814093	.	A	T	.	.	MAF_INRAE=19.167
NC_035102.1	6814094	.	A	T	.	.	MAF_INRAE=8.333
NC_035102.1	6814095	.	A	T	.	.	MAF_INRAE=29.167
NC_035102.1	6814101	.	A	T	.	.	MAF_INRAE=13.333
NC_035102.1	6814163	.	T	G	.	.	MAF_INRAE=47.368;MAF_USDA=19.412
NC_035102.1	6814179	.	C	A	.	.	MAF_INRAE=26.667;MAF_USDA=14.706
NC_035102.1	6814242	.	G	A	.	.	MAF_INRAE=11.667;MAF_USDA=5.882
NC_035102.1	6814323	.	T	A	.	.	MAF_USDA=1.639
NC_035102.1	6814409	.	T	A	.	.	MAF_INRAE=4.167;MAF_USDA=7.647
NC_035102.1	6814443	.	G	A	.	.	MAF_USDA=1.639
NC_035102.1	6814763	.	A	C	.	.	MAF_USDA=8.235
NC_035102.1	6814794	.	G	A	.	.	MAF_USDA=2.459
NC_035102.1	6814838	.	C	T	.	.	MAF_USDA=2.459
NC_035102.1	6814851	.	C	T	.	.	MAF_INRAE=27.5;MAF_USDA=14.118
NC_035102.1	6814876	.	A	C	.	.	MAF_USDA=1.639
NC_035102.1	6814878	.	G	A	.	.	MAF_USDA=2.459
NC_035102.1	6814886	.	A	C	.	.	MAF_INRAE=8.228;MAF_USDA=4.918
NC_035102.1	6814888	.	T	C	.	.	MAF_INRAE=18.987;MAF_USDA=5.738
NC_035102.1	6814937	.	A	G	.	.	MAF_USDA=4.918
NC_035102.1	6814960	.	A	G	.	.	MAF_USDA=7.377
NC_035102.1	6814967	.	T	G	.	.	MAF_INRAE=26.316
NC_035102.1	6815032	.	C	A	.	.	MAF_INRAE=34.81;MAF_USDA=30.588
NC_035102.1	6815036	.	T	G	.	.	MAF_USDA=3.529
NC_035102.1	6815060	.	T	A	.	.	MAF_INRAE=10.127
NC_035102.1	6815067	.	T	C	.	.	MAF_USDA=5.882
NC_035102.1	6815071	.	A	T	.	.	MAF_USDA=3.529
NC_035102.1	6815198	.	C	T	.	.	MAF_INRAE=11.392;MAF_USDA=8.333
NC_035102.1	6815353	.	G	A	.	.	MAF_INRAE=2.5;MAF_USDA=4.918
NC_035102.1	6815448	.	T	G	.	.	MAF_USDA=3.529
NC_035102.1	6815505	.	A	T	.	.	MAF_USDA=3.571
NC_035102.1	6815539	.	A	T	.	.	MAF_USDA=2.083
NC_035102.1	6815540	.	A	T	.	.	MAF_USDA=2.083
```
