## Supplemental Data 1 for "Development of a high-density 665 K SNP array for rainbow trout genome-wide genotyping": INRAE_USDA_MAF1.vcf (part 993 of 1714)

```
NC_035102.1	6815694	.	A	T	.	.	MAF_USDA=45.833
NC_035102.1	6815720	.	C	T	.	.	MAF_USDA=3.39
NC_035102.1	6815773	.	C	A	.	.	MAF_INRAE=9.167;MAF_USDA=4.878
NC_035102.1	6815782	.	T	G	.	.	MAF_INRAE=12.025;MAF_USDA=8.333
NC_035102.1	6815802	.	T	C	.	.	MAF_USDA=48.193
NC_035102.1	6815904	.	T	G	.	.	MAF_INRAE=34.81;MAF_USDA=38.095
NC_035102.1	6815924	.	A	C	.	.	MAF_USDA=5.0
NC_035102.1	6815971	.	A	C	.	.	MAF_USDA=4.167
NC_035102.1	6815978	.	C	T	.	.	MAF_INRAE=25.0;MAF_USDA=10.714
NC_035102.1	6816136	.	T	G	.	.	MAF_INRAE=44.937;MAF_USDA=43.976
NC_035102.1	6816172	.	G	T	.	.	MAF_USDA=3.39
NC_035102.1	6816373	.	C	G	.	.	MAF_INRAE=35.443;MAF_USDA=19.643
NC_035102.1	6816375	.	T	C	.	.	MAF_INRAE=40.0;MAF_USDA=19.643
NC_035102.1	6816401	.	C	T	.	.	MAF_INRAE=35.443;MAF_USDA=20.238
NC_035102.1	6816402	.	A	T	.	.	MAF_INRAE=40.0;MAF_USDA=19.643
NC_035102.1	6816428	.	T	G	.	.	MAF_USDA=4.167
NC_035102.1	6816454	.	A	C	.	.	MAF_INRAE=41.772;MAF_USDA=43.529
NC_035102.1	6816499	.	C	A	.	.	MAF_USDA=1.667
NC_035102.1	6816539	.	G	T	.	.	MAF_INRAE=5.263;MAF_USDA=11.31
NC_035102.1	6816624	.	C	T	.	.	MAF_USDA=2.5
NC_035102.1	6816655	.	T	C	.	.	MAF_USDA=3.333
NC_035102.1	6816702	.	T	G	.	.	MAF_INRAE=17.5;MAF_USDA=12.353
NC_035102.1	6816730	.	T	A	.	.	MAF_INRAE=16.456;MAF_USDA=47.059
NC_035102.1	6816739	.	G	A	.	.	MAF_INRAE=8.333;MAF_USDA=4.098
NC_035102.1	6816745	.	G	A	.	.	MAF_INRAE=3.165;MAF_USDA=6.25
NC_035102.1	6816765	.	A	G	.	.	MAF_USDA=2.459
NC_035102.1	6816774	.	C	T	.	.	MAF_INRAE=10.127;MAF_USDA=4.918
NC_035102.1	6816826	.	T	G	.	.	MAF_USDA=2.459
NC_035102.1	6816869	.	C	T	.	.	MAF_USDA=4.118
NC_035102.1	6816896	.	A	C	.	.	MAF_INRAE=16.667;MAF_USDA=11.765
NC_035102.1	6817061	.	C	G	.	.	MAF_USDA=1.639
NC_035102.1	6818574	.	A	T	.	.	MAF_USDA=25.0
NC_035102.1	6818600	.	A	T	.	.	MAF_INRAE=26.316;MAF_USDA=28.75
NC_035102.1	6818606	.	G	A	.	.	MAF_INRAE=21.053;MAF_USDA=16.875
NC_035102.1	6818618	.	C	T	.	.	MAF_INRAE=5.263;MAF_USDA=8.025
NC_035102.1	6818627	.	C	G	.	.	MAF_INRAE=21.053;MAF_USDA=17.284
NC_035102.1	6818641	.	A	G	.	.	MAF_INRAE=21.053;MAF_USDA=17.284
NC_035102.1	6818647	.	G	A	.	.	MAF_USDA=4.938
NC_035102.1	6818649	.	A	G	.	.	MAF_USDA=3.659
NC_035102.1	6818660	.	A	G	.	.	MAF_USDA=4.706
NC_035102.1	6818673	.	T	C	.	.	MAF_USDA=1.639
NC_035102.1	6818677	.	T	C	.	.	MAF_USDA=4.118
NC_035102.1	6818679	.	T	C	.	.	MAF_INRAE=10.127;MAF_USDA=15.294
NC_035102.1	6818700	.	C	A	.	.	MAF_USDA=3.279
NC_035102.1	6818708	.	T	G	.	.	MAF_INRAE=3.165;MAF_USDA=6.25
NC_035102.1	6818775	.	T	G	.	.	MAF_INRAE=16.456;MAF_USDA=8.197
NC_035102.1	6818780	.	T	C	.	.	MAF_USDA=2.459
NC_035102.1	6818842	.	A	C	.	.	MAF_INRAE=17.5;MAF_USDA=12.353
NC_035102.1	6818888	.	A	G	.	.	MAF_INRAE=47.468;MAF_USDA=45.882
NC_035102.1	6818895	.	C	T	.	.	MAF_INRAE=3.165;MAF_USDA=6.25
NC_035102.1	6818897	.	G	A	.	.	MAF_INRAE=8.861;MAF_USDA=15.882
NC_035102.1	6818982	.	A	C	.	.	MAF_INRAE=18.987;MAF_USDA=4.918
NC_035102.1	6819010	.	C	T	.	.	MAF_INRAE=10.127;MAF_USDA=4.918
NC_035102.1	6819024	.	C	T	.	.	MAF_USDA=4.098
NC_035102.1	6819049	.	A	T	.	.	MAF_USDA=2.459
NC_035102.1	6819097	.	A	G	.	.	MAF_INRAE=25.316;MAF_USDA=12.353
NC_035102.1	6819187	.	G	T	.	.	MAF_INRAE=3.165;MAF_USDA=6.25
NC_035102.1	6819217	.	A	G	.	.	MAF_INRAE=3.165;MAF_USDA=5.882
NC_035102.1	6819232	.	A	T	.	.	MAF_INRAE=26.582;MAF_USDA=28.235
NC_035102.1	6819246	.	C	G	.	.	MAF_INRAE=10.127;MAF_USDA=8.197
NC_035102.1	6819283	.	T	A	.	.	MAF_INRAE=4.167;MAF_USDA=2.381
NC_035102.1	6819284	.	T	G	.	.	MAF_INRAE=27.215;MAF_USDA=17.262
NC_035102.1	6819287	.	C	A	.	.	MAF_INRAE=17.5;MAF_USDA=10.119
NC_035102.1	6819288	.	A	T	.	.	MAF_INRAE=17.5;MAF_USDA=10.241
NC_035102.1	6819433	.	A	G	.	.	MAF_USDA=4.118
NC_035102.1	6819452	.	T	A	.	.	MAF_INRAE=2.5;MAF_USDA=4.098
NC_035102.1	6819472	.	T	C	.	.	MAF_INRAE=24.684;MAF_USDA=3.529
NC_035102.1	6819508	.	A	C	.	.	MAF_INRAE=41.772;MAF_USDA=34.706
NC_035102.1	6819524	.	G	A	.	.	MAF_USDA=1.639
NC_035102.1	6819555	.	G	T	.	.	MAF_USDA=25.0
NC_035102.1	6819605	.	C	A	.	.	MAF_USDA=10.417
NC_035102.1	6819614	.	A	T	.	.	MAF_INRAE=30.833
NC_035102.1	6819622	.	A	C	.	.	MAF_USDA=4.918
NC_035102.1	6819636	.	G	A	.	.	MAF_USDA=4.098
NC_035102.1	6819695	.	T	C	.	.	MAF_INRAE=44.937;MAF_USDA=47.059
NC_035102.1	6819700	.	C	A	.	.	MAF_USDA=4.098
NC_035102.1	6819741	.	C	T	.	.	MAF_INRAE=23.418;MAF_USDA=17.647
NC_035102.1	6819751	.	A	G	.	.	MAF_INRAE=44.937;MAF_USDA=45.882
NC_035102.1	6819753	.	A	C	.	.	MAF_INRAE=30.833;MAF_USDA=18.824
NC_035102.1	6819769	.	G	A	.	.	MAF_USDA=1.639
NC_035102.1	6819858	.	G	A	.	.	MAF_USDA=3.279
NC_035102.1	6819948	.	G	T	.	.	MAF_USDA=3.529
NC_035102.1	6820022	.	A	C	.	.	MAF_USDA=1.639
NC_035102.1	6820083	.	G	A	.	.	MAF_USDA=4.098
NC_035102.1	6820244	.	T	A	.	.	MAF_INRAE=2.5;MAF_USDA=4.098
NC_035102.1	6820250	.	C	T	.	.	MAF_USDA=1.639
NC_035102.1	6820313	.	T	C	.	.	MAF_INRAE=28.481;MAF_USDA=13.529
NC_035102.1	6820321	.	A	T	.	.	MAF_INRAE=31.646;MAF_USDA=25.0
NC_035102.1	6820322	.	C	T	.	.	MAF_INRAE=33.333;MAF_USDA=25.0
NC_035102.1	6820402	.	C	T	.	.	MAF_USDA=3.279
NC_035102.1	6820440	.	A	C	.	.	MAF_INRAE=8.333
NC_035102.1	6820467	.	G	T	.	.	MAF_INRAE=9.494;MAF_USDA=4.098
NC_035102.1	6820487	.	T	C	.	.	MAF_USDA=3.279
NC_035102.1	6820564	.	T	C	.	.	MAF_INRAE=4.167;MAF_USDA=2.353
NC_035102.1	6820600	.	A	G	.	.	MAF_USDA=11.475
NC_035102.1	6820629	.	A	G	.	.	MAF_INRAE=8.333
NC_035102.1	6820640	.	T	G	.	.	MAF_USDA=1.639
NC_035102.1	6820649	.	G	A	.	.	MAF_INRAE=31.646;MAF_USDA=25.294
NC_035102.1	6820662	.	G	A	.	.	MAF_INRAE=8.861;MAF_USDA=3.279
NC_035102.1	6820664	.	T	A	.	.	MAF_INRAE=8.333
NC_035102.1	6820757	.	A	T	.	.	MAF_USDA=4.098
NC_035102.1	6820769	.	A	T	.	.	MAF_INRAE=28.481;MAF_USDA=12.941
NC_035102.1	6820837	.	T	C	.	.	MAF_INRAE=44.304;MAF_USDA=39.412
NC_035102.1	6820839	.	C	A	.	.	MAF_INRAE=50.0;MAF_USDA=39.412
NC_035102.1	6820851	.	A	G	.	.	MAF_USDA=7.059
NC_035102.1	6820859	.	G	A	.	.	MAF_INRAE=44.937;MAF_USDA=40.0
NC_035102.1	6820930	.	C	A	.	.	MAF_INRAE=3.165;MAF_USDA=6.25
NC_035102.1	6820977	.	T	A	.	.	MAF_INRAE=21.667
NC_035102.1	6820991	.	G	T	.	.	MAF_INRAE=49.367;MAF_USDA=30.588
NC_035102.1	6821032	.	C	T	.	.	MAF_USDA=2.459
NC_035102.1	6821033	.	G	A	.	.	MAF_USDA=5.294
NC_035102.1	6821044	.	A	T	.	.	MAF_INRAE=35.443;MAF_USDA=11.176
NC_035102.1	6821088	.	T	G	.	.	MAF_INRAE=32.278;MAF_USDA=30.588
NC_035102.1	6821129	.	A	G	.	.	MAF_USDA=5.294
NC_035102.1	6821177	.	A	G	.	.	MAF_USDA=6.25
NC_035102.1	6821187	.	T	C	.	.	MAF_USDA=32.941
NC_035102.1	6821208	.	A	C	.	.	MAF_USDA=3.279
NC_035102.1	6821229	.	T	A	.	.	MAF_INRAE=3.333
NC_035102.1	6821236	.	T	G	.	.	MAF_INRAE=2.5
NC_035102.1	6821237	.	T	A	.	.	MAF_INRAE=2.5
NC_035102.1	6821239	.	A	G	.	.	MAF_INRAE=2.5
NC_035102.1	6821245	.	A	G	.	.	MAF_INRAE=12.025;MAF_USDA=14.706
NC_035102.1	6821255	.	T	G	.	.	MAF_INRAE=2.5
NC_035102.1	6821257	.	G	T	.	.	MAF_INRAE=1.667
NC_035102.1	6821260	.	T	G	.	.	MAF_INRAE=1.667
NC_035102.1	6821264	.	T	C	.	.	MAF_USDA=7.647
NC_035102.1	6821302	.	A	G	.	.	MAF_USDA=10.656
NC_035102.1	6821375	.	C	A	.	.	MAF_INRAE=48.101;MAF_USDA=42.941
NC_035102.1	6821435	.	C	T	.	.	MAF_USDA=3.279
NC_035102.1	6821446	.	T	A	.	.	MAF_INRAE=44.937;MAF_USDA=26.471
NC_035102.1	6821495	.	C	T	.	.	MAF_USDA=3.279
NC_035102.1	6821502	.	G	A	.	.	MAF_INRAE=1.667;MAF_USDA=7.377
NC_035102.1	6821555	.	T	A	.	.	MAF_INRAE=26.316;MAF_USDA=10.0
NC_035102.1	6821688	.	T	C	.	.	MAF_INRAE=40.506;MAF_USDA=41.176
NC_035102.1	6821713	.	C	T	.	.	MAF_INRAE=41.772;MAF_USDA=27.059
NC_035102.1	6821781	.	C	T	.	.	MAF_INRAE=15.19;MAF_USDA=10.588
NC_035102.1	6821840	.	A	C	.	.	MAF_INRAE=15.19;MAF_USDA=15.574
NC_035102.1	6821846	.	A	C	.	.	MAF_USDA=2.459
NC_035102.1	6821879	.	C	T	.	.	MAF_INRAE=5.263;MAF_USDA=3.279
NC_035102.1	6821894	.	T	G	.	.	MAF_USDA=17.059
NC_035102.1	6821915	.	C	A	.	.	MAF_USDA=3.279
NC_035102.1	6821961	.	T	A	.	.	MAF_INRAE=25.316;MAF_USDA=18.824
NC_035102.1	6821990	.	G	A	.	.	MAF_INRAE=1.667
NC_035102.1	6822009	.	G	A	.	.	MAF_USDA=12.5
NC_035102.1	6822030	.	T	A	.	.	MAF_USDA=1.639
NC_035102.1	6822050	.	T	A	.	.	MAF_USDA=5.882
NC_035102.1	6822058	.	C	T	.	.	MAF_INRAE=8.861;MAF_USDA=2.459
NC_035102.1	6822061	.	A	G	.	.	MAF_INRAE=16.667;MAF_USDA=18.824
NC_035102.1	6822091	.	G	C	.	.	MAF_INRAE=7.5;MAF_USDA=13.529
NC_035102.1	6822102	.	G	T,A	.	.	MAF_INRAE=10.526
NC_035102.1	6822125	.	T	A	.	.	MAF_INRAE=15.789;MAF_USDA=13.095
NC_035102.1	6822133	.	G	T	.	.	MAF_INRAE=15.789;MAF_USDA=12.5
NC_035102.1	6822149	.	C	T	.	.	MAF_INRAE=15.789;MAF_USDA=18.852
NC_035102.1	6822151	.	C	A	.	.	MAF_INRAE=2.5;MAF_USDA=11.475
NC_035102.1	6822181	.	C	T	.	.	MAF_INRAE=14.557;MAF_USDA=14.754
NC_035102.1	6822183	.	C	A	.	.	MAF_USDA=2.459
NC_035102.1	6822221	.	A	T	.	.	MAF_INRAE=2.5;MAF_USDA=2.459
NC_035102.1	6822314	.	T	A	.	.	MAF_INRAE=15.19;MAF_USDA=11.176
NC_035102.1	6822316	.	C	T	.	.	MAF_INRAE=15.0;MAF_USDA=10.588
NC_035102.1	6822319	.	T	A	.	.	MAF_INRAE=15.0;MAF_USDA=11.765
NC_035102.1	6822330	.	A	G	.	.	MAF_INRAE=24.051;MAF_USDA=41.176
NC_035102.1	6822337	.	G	A	.	.	MAF_INRAE=6.962;MAF_USDA=6.667
NC_035102.1	6822339	.	G	A	.	.	MAF_INRAE=7.5;MAF_USDA=6.667
NC_035102.1	6822356	.	C	G	.	.	MAF_INRAE=8.228;MAF_USDA=21.176
NC_035102.1	6822357	.	C	T	.	.	MAF_INRAE=24.684;MAF_USDA=43.529
NC_035102.1	6822460	.	G	T	.	.	MAF_INRAE=13.924;MAF_USDA=2.459
NC_035102.1	6822480	.	T	A	.	.	MAF_INRAE=18.354;MAF_USDA=14.118
NC_035102.1	6822508	.	G	T	.	.	MAF_USDA=2.5
NC_035102.1	6822525	.	T	C	.	.	MAF_USDA=4.098
NC_035102.1	6822549	.	A	G	.	.	MAF_USDA=1.639
NC_035102.1	6822588	.	G	T	.	.	MAF_USDA=2.459
NC_035102.1	6822674	.	A	C	.	.	MAF_INRAE=15.823;MAF_USDA=6.557
NC_035102.1	6822678	.	T	G	.	.	MAF_USDA=2.459
NC_035102.1	6822680	.	T	C	.	.	MAF_INRAE=1.667;MAF_USDA=1.639
NC_035102.1	6822695	.	C	T	.	.	MAF_INRAE=48.734;MAF_USDA=34.706
NC_035102.1	6822703	.	T	A	.	.	MAF_USDA=2.459
NC_035102.1	6822793	.	G	T	.	.	MAF_INRAE=21.519;MAF_USDA=44.706
NC_035102.1	6822815	.	C	A	.	.	MAF_INRAE=20.253;MAF_USDA=27.059
NC_035102.1	6822863	.	G	T	.	.	MAF_USDA=12.5
NC_035102.1	6822879	.	A	T	.	.	MAF_INRAE=15.833;MAF_USDA=7.059
NC_035102.1	6822881	.	C	A	.	.	MAF_INRAE=15.833;MAF_USDA=7.059
NC_035102.1	6822885	.	C	A	.	.	MAF_INRAE=15.833;MAF_USDA=7.059
NC_035102.1	6822978	.	C	T	.	.	MAF_USDA=2.459
NC_035102.1	6822980	.	T	G	.	.	MAF_INRAE=8.861
NC_035102.1	6823014	.	T	G	.	.	MAF_USDA=2.459
NC_035102.1	6823072	.	C	T	.	.	MAF_INRAE=30.833;MAF_USDA=40.588
NC_035102.1	6823078	.	C	T	.	.	MAF_USDA=2.353
NC_035102.1	6823109	.	T	A	.	.	MAF_INRAE=34.167;MAF_USDA=41.176
NC_035102.1	6823154	.	C	T	.	.	MAF_INRAE=13.333;MAF_USDA=12.353
NC_035102.1	6823165	.	C	T	.	.	MAF_USDA=4.706
NC_035102.1	6823166	.	G	A	.	.	MAF_INRAE=3.165;MAF_USDA=2.353
NC_035102.1	6823221	.	C	A	.	.	MAF_INRAE=7.5;MAF_USDA=4.098
NC_035102.1	6823238	.	G	T	.	.	MAF_INRAE=10.833;MAF_USDA=8.824
NC_035102.1	6823279	.	C	T	.	.	MAF_USDA=1.639
NC_035102.1	6823382	.	G	A	.	.	MAF_USDA=5.882
NC_035102.1	6823394	.	G	A	.	.	MAF_USDA=2.459
NC_035102.1	6823588	.	G	A	.	.	MAF_USDA=4.918
NC_035102.1	6823623	.	T	A	.	.	MAF_INRAE=4.167;MAF_USDA=12.941
NC_035102.1	6823630	.	C	T	.	.	MAF_INRAE=10.833;MAF_USDA=17.647
NC_035102.1	6823660	.	G	A	.	.	MAF_INRAE=2.5;MAF_USDA=2.083
NC_035102.1	6823662	.	G	A	.	.	MAF_USDA=7.647
NC_035102.1	6823715	.	C	T	.	.	MAF_USDA=2.941
NC_035102.1	6823740	.	T	C	.	.	MAF_INRAE=44.304;MAF_USDA=41.765
NC_035102.1	6823769	.	C	A	.	.	MAF_USDA=2.459
NC_035102.1	6823904	.	A	C	.	.	MAF_INRAE=27.848;MAF_USDA=22.353
NC_035102.1	6823957	.	A	G	.	.	MAF_USDA=4.098
NC_035102.1	6823968	.	C	T	.	.	MAF_INRAE=24.684;MAF_USDA=14.118
NC_035102.1	6823986	.	G	T	.	.	MAF_USDA=3.279
NC_035102.1	6824044	.	A	T	.	.	MAF_INRAE=1.667
NC_035102.1	6824075	.	A	C	.	.	MAF_USDA=1.639
NC_035102.1	6824099	.	G	T	.	.	MAF_USDA=1.639
NC_035102.1	6824106	.	C	T	.	.	MAF_INRAE=1.667
NC_035102.1	6824116	.	C	A	.	.	MAF_INRAE=3.165;MAF_USDA=6.25
NC_035102.1	6824146	.	C	G	.	.	MAF_INRAE=15.19;MAF_USDA=8.235
NC_035102.1	6824275	.	T	A	.	.	MAF_INRAE=8.333
NC_035102.1	6824283	.	A	C	.	.	MAF_USDA=1.639
NC_035102.1	6824299	.	C	A	.	.	MAF_USDA=1.176
NC_035102.1	6824304	.	A	C	.	.	MAF_INRAE=26.316
NC_035102.1	6824307	.	C	A	.	.	MAF_INRAE=4.167
NC_035102.1	6824350	.	T	C	.	.	MAF_USDA=6.471
NC_035102.1	6824473	.	G	T	.	.	MAF_INRAE=15.789;MAF_USDA=9.836
NC_035102.1	6824486	.	A	C	.	.	MAF_INRAE=15.19;MAF_USDA=28.824
NC_035102.1	6824625	.	C	G	.	.	MAF_INRAE=2.5;MAF_USDA=1.765
NC_035102.1	6824642	.	C	G	.	.	MAF_INRAE=13.291;MAF_USDA=28.235
NC_035102.1	6824651	.	A	G	.	.	MAF_INRAE=13.291;MAF_USDA=27.647
NC_035102.1	6824657	.	A	G	.	.	MAF_USDA=2.353
NC_035102.1	6824680	.	T	C	.	.	MAF_INRAE=13.291;MAF_USDA=26.471
NC_035102.1	6824738	.	T	G	.	.	MAF_USDA=1.639
NC_035102.1	6824769	.	CA	CG	.	.	MAF_USDA=20.833
NC_035102.1	6824770	.	A	G	.	.	MAF_INRAE=6.667;MAF_USDA=4.098
NC_035102.1	6824776	.	C	A	.	.	MAF_USDA=2.459
NC_035102.1	6824784	.	G	T	.	.	MAF_USDA=3.279
NC_035102.1	6824789	.	A	T	.	.	MAF_USDA=7.377
NC_035102.1	6824793	.	A	G	.	.	MAF_USDA=3.279
NC_035102.1	6824797	.	A	T	.	.	MAF_USDA=3.279
NC_035102.1	6824800	.	A	G	.	.	MAF_USDA=3.279
NC_035102.1	6824815	.	A	C	.	.	MAF_USDA=2.459
NC_035102.1	6824824	.	C	T	.	.	MAF_USDA=4.706
NC_035102.1	6824841	.	G	A	.	.	MAF_USDA=2.459
NC_035102.1	6824853	.	G	T	.	.	MAF_USDA=1.639
NC_035102.1	6824872	.	G	C	.	.	MAF_USDA=1.639
NC_035102.1	6824916	.	G	T	.	.	MAF_USDA=2.353
NC_035102.1	6824935	.	A	T	.	.	MAF_USDA=1.639
NC_035102.1	6824958	.	C	T	.	.	MAF_USDA=4.167
NC_035102.1	6824963	.	C	T	.	.	MAF_INRAE=42.405;MAF_USDA=32.941
NC_035102.1	6824977	.	G	A	.	.	MAF_INRAE=24.051;MAF_USDA=10.588
NC_035102.1	6825004	.	T	A	.	.	MAF_INRAE=2.5;MAF_USDA=5.882
NC_035102.1	6825010	.	G	A	.	.	MAF_INRAE=27.215;MAF_USDA=12.941
NC_035102.1	6825016	.	G	A	.	.	MAF_INRAE=8.861;MAF_USDA=3.279
NC_035102.1	6825027	.	G	T	.	.	MAF_INRAE=28.481;MAF_USDA=20.588
NC_035102.1	6825184	.	A	G	.	.	MAF_INRAE=3.165;MAF_USDA=6.25
NC_035102.1	6825210	.	C	A	.	.	MAF_USDA=2.459
NC_035102.1	6825272	.	C	T	.	.	MAF_INRAE=3.165;MAF_USDA=5.882
NC_035102.1	6825273	.	G	A	.	.	MAF_INRAE=1.667
NC_035102.1	6825279	.	A	C	.	.	MAF_USDA=4.918
NC_035102.1	6825288	.	T	G	.	.	MAF_USDA=24.706
NC_035102.1	6825315	.	A	G	.	.	MAF_INRAE=27.215;MAF_USDA=18.235
NC_035102.1	6825327	.	C	A	.	.	MAF_INRAE=15.19;MAF_USDA=18.235
NC_035102.1	6825389	.	T	A	.	.	MAF_INRAE=6.667;MAF_USDA=10.0
NC_035102.1	6825416	.	C	G	.	.	MAF_INRAE=22.785;MAF_USDA=11.176
NC_035102.1	6825426	.	C	A	.	.	MAF_INRAE=2.5;MAF_USDA=17.059
NC_035102.1	6825474	.	C	T	.	.	MAF_INRAE=2.5;MAF_USDA=2.353
NC_035102.1	6825512	.	T	C	.	.	MAF_USDA=3.279
NC_035102.1	6825517	.	T	G	.	.	MAF_USDA=1.639
NC_035102.1	6825546	.	C	G	.	.	MAF_INRAE=23.418;MAF_USDA=11.176
NC_035102.1	6825563	.	A	G	.	.	MAF_USDA=1.639
NC_035102.1	6825583	.	A	G	.	.	MAF_INRAE=22.785;MAF_USDA=10.588
NC_035102.1	6825587	.	A	C	.	.	MAF_USDA=1.639
NC_035102.1	6825680	.	C	T	.	.	MAF_USDA=3.529
NC_035102.1	6825869	.	C	A	.	.	MAF_INRAE=16.456;MAF_USDA=22.353
NC_035102.1	6825939	.	G	C	.	.	MAF_INRAE=1.667
NC_035102.1	6825987	.	C	G	.	.	MAF_INRAE=3.165;MAF_USDA=5.294
NC_035102.1	6826005	.	T	C	.	.	MAF_INRAE=41.772;MAF_USDA=38.824
NC_035102.1	6826136	.	C	A	.	.	MAF_INRAE=16.456;MAF_USDA=19.412
NC_035102.1	6826158	.	G	A	.	.	MAF_USDA=8.333
NC_035102.1	6826195	.	G	A	.	.	MAF_INRAE=2.5;MAF_USDA=5.882
NC_035102.1	6826368	.	T	A	.	.	MAF_INRAE=12.025;MAF_USDA=8.333
NC_035102.1	6826412	.	T	C	.	.	MAF_USDA=2.353
NC_035102.1	6826466	.	G	A	.	.	MAF_INRAE=8.333;MAF_USDA=1.639
NC_035102.1	6826521	.	G	A	.	.	MAF_INRAE=2.5;MAF_USDA=5.882
NC_035102.1	6826539	.	C	A	.	.	MAF_INRAE=2.5;MAF_USDA=5.882
NC_035102.1	6826545	.	C	T	.	.	MAF_INRAE=2.5;MAF_USDA=5.882
NC_035102.1	6826563	.	G	A	.	.	MAF_INRAE=2.5;MAF_USDA=2.083
NC_035102.1	6826564	.	T	A	.	.	MAF_INRAE=2.5;MAF_USDA=5.882
NC_035102.1	6826576	.	A	C	.	.	MAF_INRAE=18.354;MAF_USDA=27.647
NC_035102.1	6826579	.	G	A	.	.	MAF_INRAE=2.5;MAF_USDA=5.882
NC_035102.1	6826595	.	A	G	.	.	MAF_INRAE=16.456;MAF_USDA=20.0
NC_035102.1	6826614	.	T	C	.	.	MAF_INRAE=18.987;MAF_USDA=18.824
NC_035102.1	6826683	.	C	T	.	.	MAF_INRAE=8.861;MAF_USDA=2.459
NC_035102.1	6826728	.	T	C	.	.	MAF_INRAE=16.456;MAF_USDA=21.765
NC_035102.1	6826735	.	A	T	.	.	MAF_INRAE=16.456;MAF_USDA=21.176
NC_035102.1	6826796	.	C	T	.	.	MAF_USDA=4.098
NC_035102.1	6826823	.	A	G	.	.	MAF_INRAE=10.833;MAF_USDA=16.667
NC_035102.1	6826837	.	C	A	.	.	MAF_USDA=2.459
NC_035102.1	6826979	.	T	C	.	.	MAF_INRAE=13.291;MAF_USDA=14.706
NC_035102.1	6827013	.	C	T	.	.	MAF_USDA=4.098
NC_035102.1	6827129	.	G	T	.	.	MAF_INRAE=2.5;MAF_USDA=6.471
NC_035102.1	6827236	.	A	T	.	.	MAF_INRAE=30.38;MAF_USDA=9.412
NC_035102.1	6827247	.	A	C	.	.	MAF_INRAE=2.5;MAF_USDA=5.882
NC_035102.1	6827308	.	A	T	.	.	MAF_INRAE=16.456;MAF_USDA=20.588
NC_035102.1	6827352	.	T	G	.	.	MAF_USDA=18.235
NC_035102.1	6827358	.	G	T	.	.	MAF_INRAE=3.165;MAF_USDA=5.294
NC_035102.1	6827364	.	C	A	.	.	MAF_INRAE=16.667;MAF_USDA=1.639
NC_035102.1	6827372	.	T	C	.	.	MAF_USDA=2.459
NC_035102.1	6827430	.	T	A	.	.	MAF_INRAE=33.333;MAF_USDA=9.412
NC_035102.1	6827454	.	C	T	.	.	MAF_INRAE=30.38;MAF_USDA=9.412
NC_035102.1	6827595	.	T	A	.	.	MAF_USDA=5.833
NC_035102.1	6827666	.	G	A	.	.	MAF_INRAE=20.886;MAF_USDA=5.882
NC_035102.1	6827672	.	G	T	.	.	MAF_INRAE=4.43;MAF_USDA=17.059
NC_035102.1	6827691	.	C	T	.	.	MAF_INRAE=16.456;MAF_USDA=19.048
NC_035102.1	6827697	.	A	G	.	.	MAF_INRAE=16.456;MAF_USDA=20.0
NC_035102.1	6827789	.	G	A	.	.	MAF_USDA=1.639
NC_035102.1	6827837	.	A	T	.	.	MAF_INRAE=13.291
NC_035102.1	6827838	.	T	A	.	.	MAF_INRAE=35.443
NC_035102.1	6827840	.	T	A	.	.	MAF_INRAE=19.167
NC_035102.1	6827841	.	A	T	.	.	MAF_INRAE=38.333
NC_035102.1	6827888	.	A	G	.	.	MAF_USDA=2.941
NC_035102.1	6827973	.	C	T	.	.	MAF_USDA=2.353
NC_035102.1	6828005	.	G	T	.	.	MAF_USDA=2.353
NC_035102.1	6828061	.	T	A	.	.	MAF_INRAE=30.38;MAF_USDA=8.824
NC_035102.1	6828066	.	C	G	.	.	MAF_USDA=1.639
NC_035102.1	6828100	.	G	C	.	.	MAF_INRAE=15.823;MAF_USDA=19.412
NC_035102.1	6828111	.	A	T	.	.	MAF_INRAE=17.722;MAF_USDA=25.294
NC_035102.1	6828135	.	G	T	.	.	MAF_INRAE=2.5;MAF_USDA=5.882
NC_035102.1	6828179	.	A	G	.	.	MAF_INRAE=16.667
NC_035102.1	6828241	.	C	T	.	.	MAF_USDA=4.706
NC_035102.1	6828269	.	A	T	.	.	MAF_USDA=6.557
NC_035102.1	6828313	.	A	G	.	.	MAF_USDA=5.738
NC_035102.1	6828497	.	G	T	.	.	MAF_USDA=9.091
NC_035102.1	6828723	.	C	T	.	.	MAF_INRAE=10.833
NC_035102.1	6828825	.	C	A	.	.	MAF_INRAE=40.833;MAF_USDA=9.091
NC_035102.1	6828826	.	A	T	.	.	MAF_INRAE=40.833;MAF_USDA=9.091
NC_035102.1	6829001	.	A	T	.	.	MAF_USDA=2.083
NC_035102.1	6829059	.	G	A	.	.	MAF_INRAE=30.833;MAF_USDA=10.417
NC_035102.1	6829118	.	C	T	.	.	MAF_INRAE=1.667;MAF_USDA=2.273
NC_035102.1	6829304	.	G	A	.	.	MAF_USDA=2.174
NC_035102.1	6829469	.	C	G	.	.	MAF_INRAE=30.833
NC_035102.1	6829619	.	A	T	.	.	MAF_USDA=2.273
NC_035102.1	6829672	.	C	A	.	.	MAF_INRAE=10.0;MAF_USDA=7.5
NC_035102.1	6829728	.	A	T	.	.	MAF_USDA=46.875
NC_035102.1	6829730	.	A	T	.	.	MAF_USDA=1.724
NC_035102.1	6829749	.	T	C	.	.	MAF_INRAE=26.316;MAF_USDA=2.5
NC_035102.1	6829771	.	A	C	.	.	MAF_USDA=4.167
NC_035102.1	6829855	.	G	A	.	.	MAF_INRAE=3.165;MAF_USDA=4.706
NC_035102.1	6829869	.	C	T	.	.	MAF_USDA=3.279
NC_035102.1	6829886	.	G	A	.	.	MAF_INRAE=16.667;MAF_USDA=1.639
NC_035102.1	6829912	.	T	G	.	.	MAF_USDA=6.25
NC_035102.1	6829928	.	T	G	.	.	MAF_INRAE=10.833
NC_035102.1	6830039	.	A	C	.	.	MAF_INRAE=3.165;MAF_USDA=6.25
NC_035102.1	6830075	.	T	A	.	.	MAF_INRAE=16.456;MAF_USDA=20.0
NC_035102.1	6830163	.	G	A	.	.	MAF_USDA=1.639
NC_035102.1	6830227	.	A	G	.	.	MAF_USDA=1.176
NC_035102.1	6830241	.	G	C	.	.	MAF_INRAE=9.167
NC_035102.1	6830253	.	A	C	.	.	MAF_INRAE=9.167
NC_035102.1	6830265	.	A	C	.	.	MAF_INRAE=9.167
NC_035102.1	6830272	.	G	T	.	.	MAF_INRAE=9.167
NC_035102.1	6830280	.	G	C	.	.	MAF_INRAE=9.167
NC_035102.1	6830284	.	G	C	.	.	MAF_INRAE=9.167
NC_035102.1	6830434	.	G	C	.	.	MAF_USDA=3.279
NC_035102.1	6830460	.	A	C	.	.	MAF_INRAE=3.165;MAF_USDA=5.294
NC_035102.1	6830532	.	C	T	.	.	MAF_INRAE=31.013;MAF_USDA=14.118
NC_035102.1	6830585	.	C	T	.	.	MAF_USDA=4.918
NC_035102.1	6830601	.	G	A	.	.	MAF_INRAE=3.165;MAF_USDA=6.25
NC_035102.1	6830659	.	A	C	.	.	MAF_INRAE=15.823;MAF_USDA=23.529
NC_035102.1	6830691	.	T	G	.	.	MAF_USDA=2.459
NC_035102.1	6830804	.	G	T	.	.	MAF_INRAE=2.5;MAF_USDA=6.471
NC_035102.1	6830845	.	A	T	.	.	MAF_USDA=2.459
NC_035102.1	6830853	.	T	C	.	.	MAF_USDA=4.167
NC_035102.1	6830873	.	T	A	.	.	MAF_INRAE=12.658;MAF_USDA=8.235
NC_035102.1	6830878	.	G	A	.	.	MAF_USDA=4.167
NC_035102.1	6830883	.	G	A	.	.	MAF_USDA=4.167
NC_035102.1	6830889	.	G	A	.	.	MAF_USDA=4.167
NC_035102.1	6830891	.	G	A	.	.	MAF_USDA=4.167
NC_035102.1	6830895	.	C	A	.	.	MAF_USDA=4.167
NC_035102.1	6830904	.	T	C	.	.	MAF_USDA=4.167
NC_035102.1	6830909	.	T	G	.	.	MAF_USDA=1.639
NC_035102.1	6830920	.	C	A	.	.	MAF_INRAE=12.025;MAF_USDA=15.882
NC_035102.1	6830949	.	C	T	.	.	MAF_USDA=3.279
NC_035102.1	6830975	.	T	C	.	.	MAF_INRAE=16.456;MAF_USDA=21.176
NC_035102.1	6831098	.	T	C	.	.	MAF_INRAE=3.165;MAF_USDA=4.706
NC_035102.1	6831112	.	G	A	.	.	MAF_INRAE=18.354;MAF_USDA=17.059
NC_035102.1	6831123	.	C	G	.	.	MAF_USDA=2.459
NC_035102.1	6831222	.	G	T	.	.	MAF_INRAE=5.063;MAF_USDA=9.524
NC_035102.1	6831236	.	C	T	.	.	MAF_INRAE=5.063;MAF_USDA=10.0
NC_035102.1	6831319	.	G	A	.	.	MAF_USDA=6.25
NC_035102.1	6831321	.	G	A	.	.	MAF_INRAE=8.861;MAF_USDA=3.279
NC_035102.1	6831354	.	T	C	.	.	MAF_INRAE=18.354;MAF_USDA=26.471
NC_035102.1	6831384	.	GCT	GCC	.	.	MAF_USDA=31.25
NC_035102.1	6831386	.	T	C	.	.	MAF_INRAE=15.833;MAF_USDA=25.41
NC_035102.1	6831399	.	T	C	.	.	MAF_INRAE=48.734;MAF_USDA=36.471
NC_035102.1	6831436	.	C	T	.	.	MAF_USDA=2.459
NC_035102.1	6831462	.	T	G	.	.	MAF_INRAE=5.063;MAF_USDA=11.31
NC_035102.1	6831519	.	T	C	.	.	MAF_INRAE=3.165;MAF_USDA=6.25
NC_035102.1	6831657	.	C	T	.	.	MAF_USDA=2.459
NC_035102.1	6831677	.	G	C	.	.	MAF_INRAE=18.354;MAF_USDA=28.235
NC_035102.1	6831678	.	G	A	.	.	MAF_INRAE=10.833;MAF_USDA=17.647
NC_035102.1	6831705	.	G	A	.	.	MAF_USDA=5.0
NC_035102.1	6831831	.	C	T	.	.	MAF_USDA=4.098
NC_035102.1	6831891	.	C	T	.	.	MAF_USDA=1.639
NC_035102.1	6831952	.	C	T	.	.	MAF_USDA=1.639
NC_035102.1	6832106	.	C	T	.	.	MAF_INRAE=48.734;MAF_USDA=36.471
NC_035102.1	6832110	.	T	A	.	.	MAF_INRAE=33.333;MAF_USDA=8.824
NC_035102.1	6832135	.	T	A	.	.	MAF_INRAE=49.167
NC_035102.1	6832164	.	G	T	.	.	MAF_INRAE=3.165;MAF_USDA=6.25
NC_035102.1	6832239	.	A	T	.	.	MAF_INRAE=30.38;MAF_USDA=8.197
NC_035102.1	6832240	.	A	T	.	.	MAF_INRAE=33.333;MAF_USDA=8.197
NC_035102.1	6832251	.	A	G	.	.	MAF_INRAE=18.354;MAF_USDA=31.176
NC_035102.1	6832257	.	T	A	.	.	MAF_USDA=3.279
NC_035102.1	6832515	.	C	T	.	.	MAF_USDA=1.639
NC_035102.1	6832582	.	A	G	.	.	MAF_INRAE=48.734;MAF_USDA=37.059
NC_035102.1	6832677	.	G	A	.	.	MAF_USDA=2.459
NC_035102.1	6832775	.	T	G	.	.	MAF_USDA=2.353
NC_035102.1	6832878	.	A	T	.	.	MAF_INRAE=21.053
NC_035102.1	6832934	.	C	T	.	.	MAF_USDA=8.333
NC_035102.1	6833132	.	C	A	.	.	MAF_USDA=1.639
NC_035102.1	6833318	.	C	A	.	.	MAF_INRAE=3.165;MAF_USDA=6.25
NC_035102.1	6833440	.	C	A	.	.	MAF_USDA=1.639
NC_035102.1	6833557	.	A	T	.	.	MAF_INRAE=6.667;MAF_USDA=11.31
NC_035102.1	6833558	.	C	A	.	.	MAF_USDA=11.176
NC_035102.1	6833621	.	T	G	.	.	MAF_USDA=16.667
NC_035102.1	6833622	.	T	G	.	.	MAF_USDA=18.75
NC_035102.1	6833624	.	T	C	.	.	MAF_USDA=18.75
NC_035102.1	6833626	.	A	C	.	.	MAF_USDA=18.75
NC_035102.1	6833684	.	A	C	.	.	MAF_INRAE=31.646;MAF_USDA=35.294
NC_035102.1	6833704	.	CATTTCC	CATTTCA	.	.	MAF_USDA=47.917
NC_035102.1	6833710	.	C	A	.	.	MAF_INRAE=48.734;MAF_USDA=33.607
NC_035102.1	6833740	.	C	T	.	.	MAF_INRAE=15.19;MAF_USDA=29.167
NC_035102.1	6833748	.	C	A	.	.	MAF_INRAE=3.165;MAF_USDA=22.917
NC_035102.1	6833825	.	A	T	.	.	MAF_USDA=4.098
NC_035102.1	6833884	.	T	A	.	.	MAF_INRAE=2.5;MAF_USDA=4.098
NC_035102.1	6833981	.	G	A	.	.	MAF_USDA=25.882
NC_035102.1	6834162	.	A	G	.	.	MAF_INRAE=8.333;MAF_USDA=8.333
NC_035102.1	6834208	.	C	T	.	.	MAF_USDA=4.167
NC_035102.1	6834213	.	G	C	.	.	MAF_INRAE=21.053;MAF_USDA=10.417
NC_035102.1	6834248	.	G	T	.	.	MAF_USDA=1.639
NC_035102.1	6834398	.	T	G	.	.	MAF_INRAE=48.734;MAF_USDA=37.059
NC_035102.1	6834418	.	G	T	.	.	MAF_USDA=4.918
NC_035102.1	6834420	.	C	A	.	.	MAF_USDA=25.882
NC_035102.1	6834487	.	T	C	.	.	MAF_USDA=21.765
NC_035102.1	6834594	.	A	C	.	.	MAF_USDA=4.098
NC_035102.1	6834733	.	G	T	.	.	MAF_USDA=1.639
NC_035102.1	6834741	.	C	T	.	.	MAF_INRAE=30.38;MAF_USDA=34.118
NC_035102.1	6834743	.	T	G	.	.	MAF_INRAE=15.789
NC_035102.1	6834933	.	T	G	.	.	MAF_INRAE=5.263;MAF_USDA=3.279
NC_035102.1	6835015	.	C	A	.	.	MAF_INRAE=2.5;MAF_USDA=8.235
NC_035102.1	6835298	.	C	T	.	.	MAF_INRAE=8.228
NC_035102.1	6836865	.	C	T	.	.	MAF_USDA=31.25
NC_035102.1	6836926	.	A	T	.	.	MAF_INRAE=34.177;MAF_USDA=36.145
NC_035102.1	6836953	.	G	T	.	.	MAF_INRAE=33.544;MAF_USDA=18.75
NC_035102.1	6836954	.	T	C	.	.	MAF_INRAE=37.5;MAF_USDA=18.75
NC_035102.1	6836981	.	G	T	.	.	MAF_USDA=1.639
NC_035102.1	6837002	.	C	T	.	.	MAF_INRAE=49.367;MAF_USDA=37.059
NC_035102.1	6837036	.	G	T	.	.	MAF_INRAE=49.367;MAF_USDA=37.059
NC_035102.1	6837089	.	A	T	.	.	MAF_USDA=4.098
NC_035102.1	6837161	.	C	T	.	.	MAF_INRAE=26.316;MAF_USDA=35.417
NC_035102.1	6837165	.	A	T	.	.	MAF_USDA=29.167
NC_035102.1	6837178	.	T	A	.	.	MAF_INRAE=49.167;MAF_USDA=47.917
NC_035102.1	6837191	.	G	A	.	.	MAF_USDA=27.059
NC_035102.1	6837207	.	A	T	.	.	MAF_INRAE=18.354;MAF_USDA=28.235
NC_035102.1	6837216	.	A	T	.	.	MAF_INRAE=50.0;MAF_USDA=37.647
NC_035102.1	6837220	.	T	G	.	.	MAF_INRAE=9.494;MAF_USDA=3.279
NC_035102.1	6837244	.	G	T	.	.	MAF_INRAE=31.013;MAF_USDA=34.706
NC_035102.1	6837265	.	C	T	.	.	MAF_INRAE=31.013;MAF_USDA=34.118
NC_035102.1	6837309	.	G	A	.	.	MAF_INRAE=48.734;MAF_USDA=38.824
NC_035102.1	6837384	.	G	A	.	.	MAF_INRAE=18.987;MAF_USDA=27.647
NC_035102.1	6837386	.	G	A	.	.	MAF_INRAE=50.0;MAF_USDA=37.059
NC_035102.1	6837387	.	C	T	.	.	MAF_INRAE=16.667;MAF_USDA=27.647
NC_035102.1	6837392	.	G	T	.	.	MAF_INRAE=18.354;MAF_USDA=27.059
NC_035102.1	6837401	.	A	G	.	.	MAF_INRAE=18.354;MAF_USDA=28.235
NC_035102.1	6837479	.	C	T	.	.	MAF_USDA=1.639
NC_035102.1	6837480	.	A	T	.	.	MAF_USDA=1.639
NC_035102.1	6837520	.	A	G	.	.	MAF_INRAE=30.38;MAF_USDA=32.941
NC_035102.1	6837558	.	A	G	.	.	MAF_INRAE=48.101;MAF_USDA=37.647
NC_035102.1	6837573	.	C	T	.	.	MAF_INRAE=17.722;MAF_USDA=28.824
NC_035102.1	6837577	.	A	C	.	.	MAF_INRAE=30.38;MAF_USDA=8.197
NC_035102.1	6837692	.	A	C	.	.	MAF_USDA=4.167
NC_035102.1	6837743	.	C	A	.	.	MAF_INRAE=49.367;MAF_USDA=37.647
NC_035102.1	6837834	.	T	A	.	.	MAF_INRAE=30.38;MAF_USDA=34.118
NC_035102.1	6837839	.	C	A	.	.	MAF_INRAE=15.19;MAF_USDA=16.471
NC_035102.1	6837872	.	C	T	.	.	MAF_INRAE=2.5;MAF_USDA=1.765
NC_035102.1	6837880	.	G	T	.	.	MAF_INRAE=17.722;MAF_USDA=28.235
NC_035102.1	6837938	.	G	A	.	.	MAF_INRAE=48.734;MAF_USDA=38.235
NC_035102.1	6837953	.	A	C	.	.	MAF_INRAE=18.987;MAF_USDA=28.235
NC_035102.1	6837961	.	G	T	.	.	MAF_INRAE=30.38;MAF_USDA=32.941
NC_035102.1	6837966	.	C	T	.	.	MAF_INRAE=30.38;MAF_USDA=33.529
NC_035102.1	6837971	.	G	C	.	.	MAF_INRAE=18.354;MAF_USDA=28.235
NC_035102.1	6838022	.	C	T	.	.	MAF_USDA=7.647
NC_035102.1	6838149	.	T	A	.	.	MAF_USDA=4.098
NC_035102.1	6838229	.	C	T	.	.	MAF_USDA=8.333
NC_035102.1	6838268	.	G	C	.	.	MAF_INRAE=8.861
NC_035102.1	6838308	.	G	T	.	.	MAF_USDA=1.639
NC_035102.1	6838354	.	C	T	.	.	MAF_USDA=3.279
NC_035102.1	6838361	.	A	T	.	.	MAF_INRAE=18.354;MAF_USDA=28.235
NC_035102.1	6838366	.	T	G	.	.	MAF_INRAE=18.354;MAF_USDA=35.417
NC_035102.1	6838401	.	T	C	.	.	MAF_INRAE=31.013;MAF_USDA=33.529
NC_035102.1	6838476	.	G	T	.	.	MAF_INRAE=27.215;MAF_USDA=4.918
NC_035102.1	6838616	.	G	A	.	.	MAF_INRAE=48.734;MAF_USDA=38.235
NC_035102.1	6838696	.	C	T	.	.	MAF_INRAE=26.316;MAF_USDA=29.412
NC_035102.1	6838799	.	A	T	.	.	MAF_INRAE=49.167
NC_035102.1	6838800	.	A	T	.	.	MAF_INRAE=49.167
NC_035102.1	6838802	.	T	G	.	.	MAF_INRAE=44.304;MAF_USDA=9.412
NC_035102.1	6838823	.	G	A	.	.	MAF_USDA=2.5
NC_035102.1	6838836	.	A	T	.	.	MAF_INRAE=17.722;MAF_USDA=28.571
NC_035102.1	6838870	.	A	T	.	.	MAF_USDA=4.167
NC_035102.1	6838916	.	G	T	.	.	MAF_INRAE=17.722;MAF_USDA=29.412
NC_035102.1	6839015	.	C	T	.	.	MAF_INRAE=31.013;MAF_USDA=8.197
NC_035102.1	6839054	.	G	A	.	.	MAF_INRAE=49.367;MAF_USDA=36.471
NC_035102.1	6839075	.	C	T	.	.	MAF_INRAE=18.354;MAF_USDA=29.412
NC_035102.1	6839092	.	C	T	.	.	MAF_INRAE=16.667;MAF_USDA=1.639
NC_035102.1	6839114	.	G	T	.	.	MAF_INRAE=30.38;MAF_USDA=33.529
NC_035102.1	6839144	.	G	C	.	.	MAF_USDA=1.639
NC_035102.1	6839191	.	A	T	.	.	MAF_INRAE=31.646;MAF_USDA=33.529
NC_035102.1	6839217	.	C	T	.	.	MAF_USDA=4.706
NC_035102.1	6839219	.	A	T	.	.	MAF_USDA=1.639
NC_035102.1	6839221	.	G	A	.	.	MAF_USDA=1.639
NC_035102.1	6839288	.	T	C	.	.	MAF_USDA=3.279
NC_035102.1	6839289	.	A	T	.	.	MAF_USDA=3.279
NC_035102.1	6839291	.	C	T	.	.	MAF_USDA=3.279
NC_035102.1	6839292	.	T	A	.	.	MAF_USDA=3.279
NC_035102.1	6839333	.	C	T	.	.	MAF_USDA=1.639
NC_035102.1	6839395	.	T	G	.	.	MAF_INRAE=31.646;MAF_USDA=35.882
NC_035102.1	6839396	.	C	A	.	.	MAF_USDA=2.459
NC_035102.1	6839455	.	G	A	.	.	MAF_USDA=8.333
NC_035102.1	6839457	.	A	T	.	.	MAF_INRAE=30.38;MAF_USDA=35.294
NC_035102.1	6839474	.	G	T	.	.	MAF_INRAE=30.38;MAF_USDA=34.706
NC_035102.1	6839585	.	A	G	.	.	MAF_USDA=4.918
NC_035102.1	6839597	.	A	G	.	.	MAF_INRAE=48.734;MAF_USDA=35.294
NC_035102.1	6839653	.	A	C	.	.	MAF_INRAE=30.38;MAF_USDA=34.706
NC_035102.1	6839660	.	G	A	.	.	MAF_USDA=1.639
NC_035102.1	6839705	.	C	A	.	.	MAF_USDA=28.049
NC_035102.1	6839731	.	G	A	.	.	MAF_USDA=2.459
NC_035102.1	6839733	.	G	T	.	.	MAF_USDA=2.353
NC_035102.1	6839784	.	C	G	.	.	MAF_USDA=25.294
NC_035102.1	6839786	.	C	T	.	.	MAF_USDA=2.353
NC_035102.1	6839868	.	G	A	.	.	MAF_INRAE=48.734;MAF_USDA=35.714
NC_035102.1	6840069	.	T	A	.	.	MAF_INRAE=30.38;MAF_USDA=35.294
NC_035102.1	6840092	.	G	T	.	.	MAF_INRAE=8.861;MAF_USDA=3.279
NC_035102.1	6840114	.	C	A	.	.	MAF_USDA=4.098
NC_035102.1	6840143	.	T	G	.	.	MAF_INRAE=18.987;MAF_USDA=19.412
NC_035102.1	6840159	.	C	T	.	.	MAF_USDA=6.25
NC_035102.1	6840193	.	A	C	.	.	MAF_USDA=27.381
NC_035102.1	6840211	.	T	A	.	.	MAF_USDA=4.167
NC_035102.1	6840217	.	G	A	.	.	MAF_USDA=2.381
NC_035102.1	6840264	.	A	C	.	.	MAF_USDA=3.333
NC_035102.1	6840315	.	C	A	.	.	MAF_USDA=18.75
NC_035102.1	6840774	.	C	T	.	.	MAF_USDA=25.0
NC_035102.1	6840813	.	C	T	.	.	MAF_USDA=15.909
NC_035102.1	6840869	.	A	C	.	.	MAF_USDA=46.951
NC_035102.1	6840886	.	T	A	.	.	MAF_USDA=10.417
NC_035102.1	6840900	.	G	A	.	.	MAF_INRAE=2.5
NC_035102.1	6840965	.	T	A	.	.	MAF_INRAE=2.5
NC_035102.1	6840969	.	T	A	.	.	MAF_INRAE=2.5
NC_035102.1	6840994	.	T	C	.	.	MAF_USDA=6.25
NC_035102.1	6841115	.	A	G	.	.	MAF_INRAE=37.975;MAF_USDA=36.471
NC_035102.1	6841168	.	G	T	.	.	MAF_USDA=3.279
NC_035102.1	6841221	.	T	C	.	.	MAF_USDA=1.639
NC_035102.1	6841261	.	T	G	.	.	MAF_INRAE=5.263
NC_035102.1	6841273	.	A	C	.	.	MAF_USDA=4.098
NC_035102.1	6841316	.	C	T	.	.	MAF_INRAE=20.886;MAF_USDA=40.0
NC_035102.1	6841345	.	C	T	.	.	MAF_INRAE=36.076;MAF_USDA=40.588
NC_035102.1	6841356	.	A	C	.	.	MAF_INRAE=2.532;MAF_USDA=6.471
NC_035102.1	6841417	.	G	A	.	.	MAF_INRAE=39.873;MAF_USDA=45.294
NC_035102.1	6841510	.	A	T	.	.	MAF_INRAE=24.684;MAF_USDA=3.529
NC_035102.1	6841544	.	T	A	.	.	MAF_USDA=2.353
NC_035102.1	6841584	.	G	A	.	.	MAF_INRAE=36.709;MAF_USDA=22.941
NC_035102.1	6841616	.	T	G	.	.	MAF_INRAE=24.051;MAF_USDA=37.647
NC_035102.1	6841708	.	T	G	.	.	MAF_INRAE=8.228;MAF_USDA=22.951
NC_035102.1	6841813	.	T	A	.	.	MAF_INRAE=26.316
NC_035102.1	6841814	.	C	A	.	.	MAF_USDA=3.571
NC_035102.1	6841906	.	G	T	.	.	MAF_USDA=6.25
NC_035102.1	6841963	.	T	G	.	.	MAF_INRAE=8.861;MAF_USDA=9.836
NC_035102.1	6842032	.	A	T	.	.	MAF_INRAE=8.861;MAF_USDA=3.279
NC_035102.1	6842078	.	T	C	.	.	MAF_INRAE=1.667
NC_035102.1	6842130	.	A	C	.	.	MAF_INRAE=13.924;MAF_USDA=44.118
NC_035102.1	6842171	.	G	A	.	.	MAF_INRAE=3.165;MAF_USDA=6.25
NC_035102.1	6842187	.	G	A	.	.	MAF_INRAE=2.5;MAF_USDA=2.083
NC_035102.1	6842208	.	A	C	.	.	MAF_INRAE=8.861
NC_035102.1	6842249	.	A	T	.	.	MAF_USDA=2.941
NC_035102.1	6842323	.	T	C	.	.	MAF_INRAE=5.063;MAF_USDA=40.588
NC_035102.1	6842333	.	A	G	.	.	MAF_INRAE=5.063;MAF_USDA=40.588
NC_035102.1	6842339	.	T	C	.	.	MAF_INRAE=5.063;MAF_USDA=41.765
NC_035102.1	6842366	.	T	G	.	.	MAF_INRAE=33.544;MAF_USDA=5.882
NC_035102.1	6842401	.	G	A	.	.	MAF_USDA=1.639
NC_035102.1	6842449	.	C	T	.	.	MAF_INRAE=2.5;MAF_USDA=1.765
NC_035102.1	6842706	.	T	C	.	.	MAF_USDA=1.639
NC_035102.1	6842787	.	C	T	.	.	MAF_USDA=2.459
NC_035102.1	6842888	.	G	T	.	.	MAF_USDA=2.459
NC_035102.1	6842965	.	C	A	.	.	MAF_INRAE=33.544;MAF_USDA=5.294
NC_035102.1	6842974	.	T	A	.	.	MAF_INRAE=8.861;MAF_USDA=9.836
NC_035102.1	6842984	.	C	T	.	.	MAF_INRAE=47.468;MAF_USDA=47.059
NC_035102.1	6843050	.	C	A	.	.	MAF_INRAE=33.544;MAF_USDA=5.294
NC_035102.1	6843108	.	T	A	.	.	MAF_INRAE=47.468;MAF_USDA=41.765
NC_035102.1	6843202	.	G	T	.	.	MAF_USDA=2.459
NC_035102.1	6843226	.	T	C	.	.	MAF_INRAE=8.861;MAF_USDA=10.656
NC_035102.1	6843236	.	C	A	.	.	MAF_INRAE=21.519;MAF_USDA=3.279
NC_035102.1	6843283	.	C	T	.	.	MAF_USDA=4.918
NC_035102.1	6843304	.	A	C	.	.	MAF_USDA=7.377
NC_035102.1	6843305	.	T	G	.	.	MAF_USDA=6.471
NC_035102.1	6843356	.	A	T	.	.	MAF_INRAE=5.0;MAF_USDA=20.833
NC_035102.1	6843376	.	G	A	.	.	MAF_USDA=5.294
NC_035102.1	6843384	.	A	G	.	.	MAF_USDA=1.639
NC_035102.1	6843406	.	G	A	.	.	MAF_INRAE=32.911;MAF_USDA=5.294
NC_035102.1	6843574	.	C	T	.	.	MAF_INRAE=21.519;MAF_USDA=2.459
NC_035102.1	6843585	.	C	A	.	.	MAF_USDA=1.639
NC_035102.1	6843627	.	C	T	.	.	MAF_USDA=1.639
NC_035102.1	6843638	.	C	T	.	.	MAF_USDA=4.918
NC_035102.1	6843738	.	A	C	.	.	MAF_INRAE=2.5;MAF_USDA=35.294
NC_035102.1	6843768	.	G	T	.	.	MAF_USDA=1.639
NC_035102.1	6843770	.	G	A	.	.	MAF_USDA=11.765
NC_035102.1	6843802	.	G	T	.	.	MAF_INRAE=15.0;MAF_USDA=7.059
NC_035102.1	6843806	.	G	T	.	.	MAF_INRAE=33.544;MAF_USDA=5.294
NC_035102.1	6843842	.	G	T	.	.	MAF_USDA=2.083
NC_035102.1	6843879	.	A	G	.	.	MAF_INRAE=27.215;MAF_USDA=5.738
NC_035102.1	6844024	.	T	C	.	.	MAF_INRAE=32.278;MAF_USDA=5.294
NC_035102.1	6844080	.	T	C	.	.	MAF_INRAE=31.667;MAF_USDA=3.279
NC_035102.1	6844107	.	A	C	.	.	MAF_INRAE=30.833;MAF_USDA=6.25
NC_035102.1	6844111	.	C	A	.	.	MAF_USDA=4.918
NC_035102.1	6844128	.	G	A	.	.	MAF_INRAE=18.987
NC_035102.1	6844162	.	G	A	.	.	MAF_INRAE=8.861;MAF_USDA=5.738
NC_035102.1	6844175	.	C	G	.	.	MAF_USDA=4.918
NC_035102.1	6844209	.	C	T	.	.	MAF_USDA=1.639
NC_035102.1	6844263	.	A	C	.	.	MAF_USDA=2.941
NC_035102.1	6844293	.	T	C	.	.	MAF_INRAE=8.861;MAF_USDA=2.459
NC_035102.1	6844390	.	C	T	.	.	MAF_INRAE=5.063;MAF_USDA=41.176
NC_035102.1	6844413	.	C	T	.	.	MAF_INRAE=3.165;MAF_USDA=6.25
NC_035102.1	6844454	.	C	T	.	.	MAF_USDA=2.459
NC_035102.1	6844700	.	G	A	.	.	MAF_INRAE=21.519;MAF_USDA=2.459
NC_035102.1	6844705	.	C	A	.	.	MAF_USDA=10.417
NC_035102.1	6844713	.	A	C	.	.	MAF_USDA=10.417
NC_035102.1	6844738	.	C	T	.	.	MAF_INRAE=9.167;MAF_USDA=2.459
NC_035102.1	6844803	.	G	A	.	.	MAF_USDA=2.353
NC_035102.1	6844840	.	A	C	.	.	MAF_INRAE=8.861;MAF_USDA=3.279
NC_035102.1	6844847	.	C	T	.	.	MAF_INRAE=20.886
NC_035102.1	6844848	.	A	G	.	.	MAF_INRAE=32.5;MAF_USDA=5.882
NC_035102.1	6844861	.	G	A	.	.	MAF_INRAE=48.101;MAF_USDA=42.941
NC_035102.1	6844967	.	C	T	.	.	MAF_INRAE=9.167;MAF_USDA=8.333
NC_035102.1	6845155	.	T	G	.	.	MAF_USDA=3.529
NC_035102.1	6845273	.	C	T	.	.	MAF_USDA=43.75
NC_035102.1	6845274	.	C	A	.	.	MAF_USDA=43.75
NC_035102.1	6845277	.	G	T	.	.	MAF_INRAE=48.333
NC_035102.1	6845360	.	T	G	.	.	MAF_INRAE=33.544;MAF_USDA=5.294
NC_035102.1	6845369	.	A	T	.	.	MAF_USDA=3.279
NC_035102.1	6845374	.	G	A	.	.	MAF_USDA=3.529
NC_035102.1	6845384	.	C	A	.	.	MAF_USDA=3.529
NC_035102.1	6845457	.	T	G	.	.	MAF_USDA=3.529
NC_035102.1	6845478	.	G	T	.	.	MAF_USDA=2.459
NC_035102.1	6845505	.	C	G	.	.	MAF_INRAE=9.167
NC_035102.1	6845632	.	G	A	.	.	MAF_INRAE=38.608;MAF_USDA=49.412
NC_035102.1	6845678	.	C	A	.	.	MAF_USDA=2.459
NC_035102.1	6845728	.	T	A	.	.	MAF_USDA=1.639
NC_035102.1	6845761	.	T	C	.	.	MAF_USDA=3.279
NC_035102.1	6845767	.	G	A	.	.	MAF_USDA=3.529
NC_035102.1	6845798	.	C	G	.	.	MAF_INRAE=48.101;MAF_USDA=33.529
NC_035102.1	6845820	.	A	G	.	.	MAF_USDA=8.333
NC_035102.1	6845912	.	A	C	.	.	MAF_INRAE=2.5;MAF_USDA=2.083
NC_035102.1	6845914	.	A	T	.	.	MAF_INRAE=2.5;MAF_USDA=2.083
NC_035102.1	6845966	.	C	T	.	.	MAF_INRAE=33.544;MAF_USDA=5.294
NC_035102.1	6846064	.	T	G	.	.	MAF_INRAE=33.544;MAF_USDA=5.294
NC_035102.1	6846083	.	G	A	.	.	MAF_USDA=8.333
NC_035102.1	6846425	.	T	G	.	.	MAF_INRAE=21.519;MAF_USDA=3.333
NC_035102.1	6846460	.	C	A	.	.	MAF_INRAE=33.544;MAF_USDA=5.422
NC_035102.1	6846597	.	C	A	.	.	MAF_USDA=4.237
NC_035102.1	6846723	.	G	T	.	.	MAF_USDA=5.833
NC_035102.1	6846724	.	G	C	.	.	MAF_USDA=3.333
NC_035102.1	6846737	.	G	A	.	.	MAF_USDA=1.639
NC_035102.1	6846747	.	C	A	.	.	MAF_USDA=4.098
NC_035102.1	6846813	.	G	A	.	.	MAF_INRAE=33.544;MAF_USDA=6.471
NC_035102.1	6846968	.	G	A	.	.	MAF_INRAE=13.924;MAF_USDA=4.706
NC_035102.1	6847055	.	C	T	.	.	MAF_USDA=3.279
NC_035102.1	6847058	.	G	A	.	.	MAF_USDA=3.279
NC_035102.1	6847083	.	G	A	.	.	MAF_INRAE=6.667
NC_035102.1	6847117	.	T	C	.	.	MAF_USDA=4.098
NC_035102.1	6847155	.	C	T	.	.	MAF_INRAE=33.544;MAF_USDA=5.294
NC_035102.1	6847156	.	G	T	.	.	MAF_INRAE=47.468;MAF_USDA=41.765
NC_035102.1	6847192	.	C	A	.	.	MAF_USDA=5.294
NC_035102.1	6847198	.	C	T	.	.	MAF_INRAE=2.5;MAF_USDA=5.294
NC_035102.1	6847232	.	A	G	.	.	MAF_INRAE=5.263;MAF_USDA=6.25
NC_035102.1	6847340	.	T	G	.	.	MAF_USDA=4.098
NC_035102.1	6847409	.	A	T	.	.	MAF_INRAE=32.911;MAF_USDA=5.294
NC_035102.1	6847467	.	T	C	.	.	MAF_INRAE=12.025;MAF_USDA=8.333
NC_035102.1	6847468	.	C	G	.	.	MAF_INRAE=9.167;MAF_USDA=8.333
NC_035102.1	6847600	.	C	T	.	.	MAF_INRAE=2.5;MAF_USDA=34.706
NC_035102.1	6847605	.	T	C	.	.	MAF_INRAE=33.544;MAF_USDA=5.294
NC_035102.1	6847606	.	C	A	.	.	MAF_INRAE=32.5;MAF_USDA=5.294
NC_035102.1	6847645	.	G	A	.	.	MAF_INRAE=33.544;MAF_USDA=8.333
NC_035102.1	6847709	.	C	T	.	.	MAF_USDA=1.639
NC_035102.1	6847764	.	A	T	.	.	MAF_INRAE=8.861;MAF_USDA=6.557
NC_035102.1	6847776	.	G	A	.	.	MAF_INRAE=33.544;MAF_USDA=5.294
NC_035102.1	6847865	.	C	T	.	.	MAF_INRAE=2.5;MAF_USDA=35.119
NC_035102.1	6847937	.	G	T	.	.	MAF_USDA=3.279
NC_035102.1	6847976	.	C	T	.	.	MAF_INRAE=48.101;MAF_USDA=42.353
NC_035102.1	6848080	.	C	T	.	.	MAF_USDA=3.529
NC_035102.1	6848155	.	T	C	.	.	MAF_INRAE=2.5;MAF_USDA=38.235
NC_035102.1	6848164	.	C	A	.	.	MAF_USDA=4.098
NC_035102.1	6848177	.	A	G	.	.	MAF_INRAE=33.544;MAF_USDA=4.706
NC_035102.1	6848207	.	C	T	.	.	MAF_INRAE=8.861;MAF_USDA=6.557
NC_035102.1	6848225	.	G	A	.	.	MAF_USDA=5.738
NC_035102.1	6848236	.	A	C	.	.	MAF_INRAE=33.544;MAF_USDA=8.333
NC_035102.1	6848237	.	G	A	.	.	MAF_USDA=1.639
NC_035102.1	6848257	.	C	T	.	.	MAF_USDA=1.667
NC_035102.1	6848270	.	T	A	.	.	MAF_INRAE=8.861
NC_035102.1	6848432	.	C	A	.	.	MAF_USDA=3.279
NC_035102.1	6848510	.	C	A	.	.	MAF_USDA=3.279
NC_035102.1	6848512	.	T	C	.	.	MAF_INRAE=21.519;MAF_USDA=3.279
NC_035102.1	6848581	.	G	T	.	.	MAF_USDA=4.098
NC_035102.1	6848585	.	T	A	.	.	MAF_USDA=3.279
NC_035102.1	6848597	.	C	G	.	.	MAF_INRAE=21.519;MAF_USDA=3.279
NC_035102.1	6848668	.	T	G	.	.	MAF_USDA=2.459
NC_035102.1	6848723	.	C	T	.	.	MAF_USDA=1.639
NC_035102.1	6848758	.	C	T	.	.	MAF_INRAE=12.025;MAF_USDA=10.417
NC_035102.1	6848861	.	T	C	.	.	MAF_INRAE=2.5
NC_035102.1	6848862	.	A	G	.	.	MAF_USDA=1.639
NC_035102.1	6848872	.	A	G	.	.	MAF_INRAE=3.165;MAF_USDA=6.25
NC_035102.1	6848885	.	G	C	.	.	MAF_USDA=6.25
NC_035102.1	6848950	.	T	G	.	.	MAF_INRAE=3.333;MAF_USDA=20.833
NC_035102.1	6848998	.	G	A	.	.	MAF_INRAE=5.833;MAF_USDA=27.083
NC_035102.1	6849044	.	A	T	.	.	MAF_INRAE=29.167;MAF_USDA=8.333
NC_035102.1	6849109	.	T	C	.	.	MAF_USDA=2.459
NC_035102.1	6849114	.	A	C	.	.	MAF_USDA=3.279
NC_035102.1	6849134	.	T	G	.	.	MAF_USDA=18.852
NC_035102.1	6849144	.	C	T	.	.	MAF_USDA=4.098
NC_035102.1	6849145	.	G	A	.	.	MAF_USDA=9.836
NC_035102.1	6849166	.	G	A	.	.	MAF_USDA=10.417
NC_035102.1	6849199	.	G	A	.	.	MAF_INRAE=3.165;MAF_USDA=6.25
NC_035102.1	6849202	.	T	A	.	.	MAF_USDA=5.833
NC_035102.1	6849203	.	A	T	.	.	MAF_USDA=5.833
NC_035102.1	6849213	.	C	A	.	.	MAF_USDA=13.095
NC_035102.1	6849230	.	A	T	.	.	MAF_INRAE=32.5
NC_035102.1	6849233	.	C	A	.	.	MAF_USDA=1.667
NC_035102.1	6849272	.	A	T	.	.	MAF_USDA=1.639
NC_035102.1	6849307	.	T	C	.	.	MAF_USDA=16.393
NC_035102.1	6849310	.	C	T	.	.	MAF_USDA=2.083
NC_035102.1	6849312	.	G	A	.	.	MAF_USDA=6.557
NC_035102.1	6849374	.	G	T	.	.	MAF_INRAE=3.333
NC_035102.1	6849393	.	G	T	.	.	MAF_INRAE=3.333
NC_035102.1	6849406	.	G	A	.	.	MAF_INRAE=5.833
NC_035102.1	6849444	.	C	T	.	.	MAF_INRAE=50.0;MAF_USDA=50.0
NC_035102.1	6849480	.	G	A	.	.	MAF_INRAE=1.667
NC_035102.1	6849485	.	C	T	.	.	MAF_INRAE=46.667;MAF_USDA=50.0
NC_035102.1	6849494	.	C	G	.	.	MAF_INRAE=2.5;MAF_USDA=2.083
NC_035102.1	6849499	.	G	T	.	.	MAF_INRAE=1.667
NC_035102.1	6849509	.	A	G	.	.	MAF_USDA=15.574
NC_035102.1	6849511	.	C	A	.	.	MAF_USDA=3.279
NC_035102.1	6849512	.	A	C	.	.	MAF_USDA=3.279
NC_035102.1	6849535	.	C	A	.	.	MAF_USDA=1.639
NC_035102.1	6849542	.	T	A	.	.	MAF_INRAE=33.544;MAF_USDA=18.235
NC_035102.1	6849560	.	A	T	.	.	MAF_USDA=10.417
NC_035102.1	6849564	.	G	A	.	.	MAF_INRAE=2.5;MAF_USDA=1.765
NC_035102.1	6849568	.	C	T	.	.	MAF_USDA=3.279
NC_035102.1	6849672	.	A	T	.	.	MAF_INRAE=3.165;MAF_USDA=6.25
NC_035102.1	6849708	.	C	T	.	.	MAF_USDA=2.353
NC_035102.1	6849739	.	C	A	.	.	MAF_USDA=2.459
NC_035102.1	6849772	.	G	A	.	.	MAF_USDA=3.279
NC_035102.1	6849850	.	G	A	.	.	MAF_USDA=4.918
NC_035102.1	6849860	.	A	T	.	.	MAF_USDA=3.279
NC_035102.1	6849874	.	A	C	.	.	MAF_USDA=3.279
NC_035102.1	6849875	.	C	T	.	.	MAF_USDA=3.279
NC_035102.1	6849915	.	G	A	.	.	MAF_USDA=3.279
NC_035102.1	6849956	.	G	T	.	.	MAF_INRAE=33.544;MAF_USDA=5.294
NC_035102.1	6850077	.	A	G	.	.	MAF_USDA=3.279
NC_035102.1	6850148	.	T	A	.	.	MAF_USDA=2.459
NC_035102.1	6850160	.	C	A	.	.	MAF_INRAE=5.063;MAF_USDA=43.75
NC_035102.1	6850191	.	A	G	.	.	MAF_INRAE=21.519;MAF_USDA=3.279
NC_035102.1	6850274	.	A	G	.	.	MAF_INRAE=39.241;MAF_USDA=47.059
NC_035102.1	6850299	.	A	T	.	.	MAF_USDA=4.167
NC_035102.1	6850409	.	A	T	.	.	MAF_USDA=20.833
NC_035102.1	6850424	.	G	A	.	.	MAF_USDA=6.25
NC_035102.1	6850432	.	A	T	.	.	MAF_USDA=6.25
NC_035102.1	6850464	.	C	A	.	.	MAF_USDA=45.833
NC_035102.1	6851429	.	C	A	.	.	MAF_USDA=10.87
NC_035102.1	6851618	.	C	T	.	.	MAF_INRAE=12.025;MAF_USDA=8.696
NC_035102.1	6851646	.	T	A	.	.	MAF_USDA=2.5
NC_035102.1	6851715	.	A	G	.	.	MAF_USDA=3.333
NC_035102.1	6851785	.	G	A	.	.	MAF_INRAE=15.823;MAF_USDA=20.833
NC_035102.1	6851797	.	C	T	.	.	MAF_USDA=2.5
NC_035102.1	6851830	.	G	A	.	.	MAF_INRAE=3.165;MAF_USDA=6.25
NC_035102.1	6851832	.	A	T	.	.	MAF_INRAE=2.5;MAF_USDA=6.25
NC_035102.1	6851887	.	C	T	.	.	MAF_USDA=6.25
NC_035102.1	6851896	.	C	T	.	.	MAF_USDA=1.667
NC_035102.1	6851936	.	A	G	.	.	MAF_INRAE=5.063;MAF_USDA=36.747
NC_035102.1	6851946	.	G	A	.	.	MAF_USDA=3.39
NC_035102.1	6852015	.	T	C	.	.	MAF_USDA=3.333
NC_035102.1	6852017	.	A	T	.	.	MAF_USDA=4.167
NC_035102.1	6852049	.	T	C	.	.	MAF_USDA=3.333
NC_035102.1	6852053	.	G	A	.	.	MAF_USDA=6.667
NC_035102.1	6852058	.	A	C	.	.	MAF_USDA=4.167
NC_035102.1	6852081	.	A	G	.	.	MAF_USDA=3.333
NC_035102.1	6852186	.	A	T	.	.	MAF_INRAE=47.468;MAF_USDA=44.048
NC_035102.1	6852268	.	T	G	.	.	MAF_INRAE=12.025;MAF_USDA=6.471
NC_035102.1	6852271	.	C	A	.	.	MAF_USDA=3.279
NC_035102.1	6852278	.	T	A	.	.	MAF_USDA=3.279
NC_035102.1	6852292	.	C	T	.	.	MAF_USDA=3.279
NC_035102.1	6852309	.	G	A	.	.	MAF_USDA=4.098
NC_035102.1	6852325	.	A	G	.	.	MAF_INRAE=2.5;MAF_USDA=2.976
NC_035102.1	6852410	.	G	T	.	.	MAF_INRAE=47.468;MAF_USDA=44.118
NC_035102.1	6852545	.	C	T	.	.	MAF_USDA=4.918
NC_035102.1	6852581	.	C	T	.	.	MAF_USDA=10.417
NC_035102.1	6852726	.	A	C	.	.	MAF_INRAE=5.263;MAF_USDA=2.083
NC_035102.1	6852765	.	C	T	.	.	MAF_USDA=4.098
NC_035102.1	6852820	.	A	G	.	.	MAF_INRAE=2.5;MAF_USDA=33.529
NC_035102.1	6852850	.	C	G	.	.	MAF_INRAE=21.519;MAF_USDA=3.279
NC_035102.1	6852868	.	T	G	.	.	MAF_USDA=3.279
NC_035102.1	6852888	.	G	T	.	.	MAF_INRAE=21.519;MAF_USDA=3.279
NC_035102.1	6853022	.	A	G	.	.	MAF_INRAE=2.5;MAF_USDA=34.706
NC_035102.1	6853128	.	G	A	.	.	MAF_INRAE=2.5;MAF_USDA=34.706
NC_035102.1	6853309	.	C	T	.	.	MAF_USDA=4.118
NC_035102.1	6853363	.	G	T	.	.	MAF_USDA=11.475
NC_035102.1	6853364	.	G	T	.	.	MAF_USDA=10.656
NC_035102.1	6853372	.	T	G	.	.	MAF_USDA=41.667
NC_035102.1	6853373	.	T	A	.	.	MAF_USDA=41.667
NC_035102.1	6853374	.	T	C	.	.	MAF_USDA=39.583
NC_035102.1	6853399	.	C	T	.	.	MAF_USDA=3.448
NC_035102.1	6853820	.	G	T	.	.	MAF_INRAE=31.579;MAF_USDA=37.059
NC_035102.1	6853885	.	C	T	.	.	MAF_USDA=2.459
NC_035102.1	6853905	.	C	A	.	.	MAF_INRAE=5.263;MAF_USDA=6.25
NC_035102.1	6853924	.	T	C	.	.	MAF_USDA=3.333
NC_035102.1	6853937	.	C	T	.	.	MAF_INRAE=8.861
NC_035102.1	6853941	.	A	C	.	.	MAF_USDA=2.459
NC_035102.1	6853972	.	A	C	.	.	MAF_INRAE=5.263;MAF_USDA=30.588
NC_035102.1	6854000	.	G	A	.	.	MAF_INRAE=12.025;MAF_USDA=8.333
NC_035102.1	6854008	.	C	T	.	.	MAF_INRAE=24.684;MAF_USDA=36.471
NC_035102.1	6854024	.	T	C	.	.	MAF_USDA=5.738
NC_035102.1	6854036	.	A	G	.	.	MAF_INRAE=32.278;MAF_USDA=22.353
NC_035102.1	6854059	.	C	T	.	.	MAF_USDA=4.098
NC_035102.1	6854078	.	G	A	.	.	MAF_USDA=1.639
NC_035102.1	6854127	.	C	T	.	.	MAF_USDA=4.098
NC_035102.1	6854196	.	T	G	.	.	MAF_USDA=4.098
NC_035102.1	6854267	.	C	T	.	.	MAF_INRAE=47.468;MAF_USDA=47.647
NC_035102.1	6854362	.	A	T	.	.	MAF_USDA=6.557
NC_035102.1	6854419	.	G	T	.	.	MAF_INRAE=43.038;MAF_USDA=26.471
NC_035102.1	6854497	.	A	G	.	.	MAF_USDA=23.529
NC_035102.1	6854560	.	A	G	.	.	MAF_USDA=4.098
NC_035102.1	6854610	.	T	A	.	.	MAF_INRAE=15.833;MAF_USDA=36.471
NC_035102.1	6854651	.	G	A	.	.	MAF_INRAE=3.165;MAF_USDA=6.25
NC_035102.1	6854842	.	A	C	.	.	MAF_USDA=2.459
NC_035102.1	6854850	.	G	T	.	.	MAF_USDA=1.639
NC_035102.1	6854886	.	T	A	.	.	MAF_INRAE=15.0;MAF_USDA=35.882
NC_035102.1	6854903	.	G	A	.	.	MAF_INRAE=9.167;MAF_USDA=16.471
NC_035102.1	6854904	.	G	A	.	.	MAF_USDA=3.279
NC_035102.1	6854921	.	G	A	.	.	MAF_INRAE=15.833;MAF_USDA=1.639
NC_035102.1	6855077	.	C	A	.	.	MAF_USDA=3.279
NC_035102.1	6855135	.	G	C	.	.	MAF_USDA=10.588
NC_035102.1	6855159	.	T	A	.	.	MAF_INRAE=3.165;MAF_USDA=6.25
NC_035102.1	6855188	.	G	A	.	.	MAF_USDA=4.098
NC_035102.1	6855233	.	G	A	.	.	MAF_INRAE=29.114;MAF_USDA=5.294
NC_035102.1	6855235	.	G	A	.	.	MAF_INRAE=25.0;MAF_USDA=4.706
NC_035102.1	6855247	.	C	T	.	.	MAF_USDA=2.459
NC_035102.1	6855342	.	G	A	.	.	MAF_USDA=4.098
NC_035102.1	6855354	.	C	T	.	.	MAF_INRAE=3.165;MAF_USDA=6.25
NC_035102.1	6855434	.	G	A	.	.	MAF_USDA=2.459
NC_035102.1	6855493	.	T	C	.	.	MAF_USDA=3.279
NC_035102.1	6855504	.	C	A	.	.	MAF_INRAE=15.823;MAF_USDA=40.0
NC_035102.1	6855512	.	C	A	.	.	MAF_INRAE=8.861;MAF_USDA=1.639
NC_035102.1	6855536	.	T	C	.	.	MAF_INRAE=12.025;MAF_USDA=8.333
NC_035102.1	6855559	.	A	T	.	.	MAF_USDA=4.167
NC_035102.1	6855563	.	G	T	.	.	MAF_USDA=4.706
NC_035102.1	6855696	.	C	T	.	.	MAF_INRAE=9.167;MAF_USDA=10.417
NC_035102.1	6855822	.	C	T	.	.	MAF_USDA=2.459
NC_035102.1	6855899	.	C	T	.	.	MAF_USDA=2.459
NC_035102.1	6855939	.	C	T	.	.	MAF_USDA=2.459
NC_035102.1	6855953	.	A	C	.	.	MAF_INRAE=18.354;MAF_USDA=11.765
NC_035102.1	6855954	.	A	C	.	.	MAF_INRAE=4.167;MAF_USDA=5.738
NC_035102.1	6855957	.	T	G	.	.	MAF_INRAE=6.667;MAF_USDA=8.824
NC_035102.1	6856000	.	T	C	.	.	MAF_USDA=3.279
NC_035102.1	6856049	.	G	A	.	.	MAF_USDA=5.882
NC_035102.1	6856068	.	T	A	.	.	MAF_USDA=6.557
NC_035102.1	6856076	.	T	C	.	.	MAF_INRAE=29.114;MAF_USDA=5.294
NC_035102.1	6856117	.	G	A	.	.	MAF_USDA=3.279
NC_035102.1	6856195	.	G	A	.	.	MAF_INRAE=15.0;MAF_USDA=8.235
NC_035102.1	6856225	.	C	A	.	.	MAF_USDA=2.459
NC_035102.1	6856329	.	T	A	.	.	MAF_INRAE=16.456;MAF_USDA=13.115
NC_035102.1	6856335	.	C	G	.	.	MAF_INRAE=3.165;MAF_USDA=31.765
NC_035102.1	6856339	.	G	A	.	.	MAF_INRAE=13.333;MAF_USDA=10.656
NC_035102.1	6856469	.	G	A	.	.	MAF_USDA=7.059
NC_035102.1	6856491	.	G	A	.	.	MAF_USDA=1.639
NC_035102.1	6856569	.	A	T	.	.	MAF_INRAE=25.833;MAF_USDA=30.952
NC_035102.1	6856692	.	T	A	.	.	MAF_INRAE=34.177;MAF_USDA=19.412
NC_035102.1	6856730	.	A	G	.	.	MAF_INRAE=15.833;MAF_USDA=32.353
NC_035102.1	6856808	.	G	T	.	.	MAF_INRAE=3.165;MAF_USDA=6.25
NC_035102.1	6856971	.	T	G	.	.	MAF_INRAE=16.667;MAF_USDA=32.353
NC_035102.1	6856975	.	A	G	.	.	MAF_USDA=4.918
NC_035102.1	6856986	.	A	C	.	.	MAF_USDA=4.918
NC_035102.1	6857025	.	A	G	.	.	MAF_INRAE=16.667;MAF_USDA=31.765
NC_035102.1	6857032	.	G	A	.	.	MAF_USDA=2.459
NC_035102.1	6857054	.	T	G	.	.	MAF_INRAE=3.165;MAF_USDA=6.25
NC_035102.1	6857153	.	T	C	.	.	MAF_USDA=3.279
NC_035102.1	6857165	.	C	A	.	.	MAF_USDA=3.279
NC_035102.1	6857179	.	T	A	.	.	MAF_INRAE=8.861;MAF_USDA=4.118
NC_035102.1	6857205	.	C	T	.	.	MAF_USDA=3.333
NC_035102.1	6857305	.	A	C	.	.	MAF_INRAE=17.5;MAF_USDA=32.941
NC_035102.1	6857328	.	A	T	.	.	MAF_USDA=4.118
NC_035102.1	6857335	.	C	T	.	.	MAF_INRAE=13.291;MAF_USDA=5.738
NC_035102.1	6857394	.	G	A	.	.	MAF_USDA=2.459
NC_035102.1	6857410	.	T	C	.	.	MAF_INRAE=16.667;MAF_USDA=32.941
NC_035102.1	6857440	.	C	T	.	.	MAF_USDA=2.459
NC_035102.1	6857454	.	C	T	.	.	MAF_INRAE=3.165;MAF_USDA=6.25
NC_035102.1	6857486	.	C	A	.	.	MAF_USDA=1.639
NC_035102.1	6857535	.	C	G	.	.	MAF_USDA=3.279
NC_035102.1	6857542	.	A	C	.	.	MAF_USDA=2.459
NC_035102.1	6857557	.	C	A	.	.	MAF_INRAE=13.291;MAF_USDA=6.557
NC_035102.1	6857588	.	A	T	.	.	MAF_INRAE=29.114;MAF_USDA=6.471
NC_035102.1	6857696	.	C	T	.	.	MAF_USDA=3.279
NC_035102.1	6857711	.	T	C	.	.	MAF_USDA=4.098
NC_035102.1	6857723	.	C	A	.	.	MAF_INRAE=15.823;MAF_USDA=36.471
NC_035102.1	6857765	.	C	T	.	.	MAF_INRAE=4.43;MAF_USDA=4.098
NC_035102.1	6857818	.	G	A	.	.	MAF_USDA=6.25
NC_035102.1	6857846	.	A	T	.	.	MAF_INRAE=9.494;MAF_USDA=4.706
NC_035102.1	6857853	.	C	A	.	.	MAF_USDA=20.588
NC_035102.1	6857860	.	T	A	.	.	MAF_USDA=13.934
NC_035102.1	6857897	.	A	C	.	.	MAF_INRAE=16.667;MAF_USDA=1.639
NC_035102.1	6857906	.	T	G	.	.	MAF_USDA=3.529
NC_035102.1	6857908	.	A	C	.	.	MAF_INRAE=33.544;MAF_USDA=31.765
NC_035102.1	6857948	.	C	T	.	.	MAF_USDA=2.459
NC_035102.1	6858007	.	A	T	.	.	MAF_INRAE=24.167
NC_035102.1	6858010	.	T	G	.	.	MAF_INRAE=24.167;MAF_USDA=2.083
NC_035102.1	6858044	.	G	T	.	.	MAF_USDA=3.279
NC_035102.1	6858102	.	G	A	.	.	MAF_USDA=5.882
NC_035102.1	6858184	.	A	T	.	.	MAF_INRAE=3.165;MAF_USDA=6.25
NC_035102.1	6858217	.	C	T	.	.	MAF_INRAE=25.833;MAF_USDA=32.143
NC_035102.1	6858256	.	C	T	.	.	MAF_USDA=32.143
NC_035102.1	6858315	.	G	A	.	.	MAF_USDA=2.5
NC_035102.1	6858412	.	C	A	.	.	MAF_USDA=33.333
NC_035102.1	6858499	.	T	A	.	.	MAF_INRAE=2.5
NC_035102.1	6858562	.	C	T	.	.	MAF_USDA=9.412
NC_035102.1	6858570	.	T	A	.	.	MAF_INRAE=44.737;MAF_USDA=25.0
NC_035102.1	6858615	.	A	G	.	.	MAF_USDA=1.639
NC_035102.1	6858744	.	CG	CT	.	.	MAF_USDA=6.25
NC_035102.1	6858745	.	G	T	.	.	MAF_INRAE=3.165
NC_035102.1	6858765	.	C	T	.	.	MAF_INRAE=15.0;MAF_USDA=7.647
NC_035102.1	6858892	.	A	G	.	.	MAF_USDA=1.639
NC_035102.1	6858945	.	T	C	.	.	MAF_INRAE=5.263;MAF_USDA=3.279
NC_035102.1	6859008	.	A	C	.	.	MAF_INRAE=34.177;MAF_USDA=24.706
NC_035102.1	6859025	.	C	T	.	.	MAF_USDA=3.279
NC_035102.1	6859036	.	C	T	.	.	MAF_INRAE=16.667;MAF_USDA=27.647
NC_035102.1	6859071	.	G	A	.	.	MAF_INRAE=16.667;MAF_USDA=26.471
NC_035102.1	6859073	.	A	G	.	.	MAF_INRAE=15.833;MAF_USDA=2.459
NC_035102.1	6859079	.	TA	TC	.	.	MAF_USDA=10.417
NC_035102.1	6859080	.	A	C	.	.	MAF_INRAE=16.667;MAF_USDA=32.787
NC_035102.1	6859099	.	C	T	.	.	MAF_USDA=2.459
NC_035102.1	6859239	.	A	G	.	.	MAF_USDA=20.588
NC_035102.1	6859255	.	C	G	.	.	MAF_USDA=4.918
NC_035102.1	6859258	.	G	A	.	.	MAF_USDA=5.738
NC_035102.1	6859259	.	A	G	.	.	MAF_INRAE=44.937;MAF_USDA=42.353
NC_035102.1	6859295	.	C	T	.	.	MAF_USDA=4.098
NC_035102.1	6859316	.	G	A	.	.	MAF_USDA=6.557
NC_035102.1	6859344	.	G	A	.	.	MAF_USDA=5.294
NC_035102.1	6859351	.	G	C	.	.	MAF_USDA=8.333
NC_035102.1	6859455	.	C	T	.	.	MAF_INRAE=15.19;MAF_USDA=4.118
NC_035102.1	6859456	.	G	T	.	.	MAF_USDA=2.459
NC_035102.1	6859476	.	G	T	.	.	MAF_INRAE=8.861;MAF_USDA=4.118
NC_035102.1	6859492	.	T	C	.	.	MAF_USDA=4.118
NC_035102.1	6859504	.	C	T	.	.	MAF_INRAE=25.833;MAF_USDA=45.294
NC_035102.1	6859510	.	C	T	.	.	MAF_INRAE=29.114;MAF_USDA=25.882
NC_035102.1	6859514	.	G	A	.	.	MAF_USDA=10.417
NC_035102.1	6859636	.	G	A	.	.	MAF_INRAE=15.0;MAF_USDA=12.353
NC_035102.1	6859682	.	T	G	.	.	MAF_INRAE=44.937;MAF_USDA=41.765
NC_035102.1	6859699	.	C	G	.	.	MAF_INRAE=3.165;MAF_USDA=6.25
NC_035102.1	6859717	.	G	A	.	.	MAF_INRAE=29.114;MAF_USDA=31.765
NC_035102.1	6859760	.	C	G	.	.	MAF_INRAE=44.937;MAF_USDA=41.765
NC_035102.1	6859921	.	C	T	.	.	MAF_USDA=3.279
NC_035102.1	6859927	.	T	A	.	.	MAF_USDA=5.294
NC_035102.1	6859952	.	G	T	.	.	MAF_INRAE=16.667;MAF_USDA=2.459
NC_035102.1	6860246	.	C	T	.	.	MAF_USDA=1.639
NC_035102.1	6860259	.	G	T	.	.	MAF_INRAE=44.937;MAF_USDA=37.647
NC_035102.1	6860352	.	G	A	.	.	MAF_INRAE=16.667;MAF_USDA=2.459
NC_035102.1	6860369	.	G	T	.	.	MAF_INRAE=13.291;MAF_USDA=5.738
NC_035102.1	6860376	.	A	G	.	.	MAF_USDA=4.098
NC_035102.1	6860379	.	T	C	.	.	MAF_USDA=4.706
NC_035102.1	6860442	.	A	T	.	.	MAF_USDA=2.353
NC_035102.1	6860574	.	A	T	.	.	MAF_INRAE=30.38;MAF_USDA=31.765
NC_035102.1	6860589	.	C	T	.	.	MAF_INRAE=45.57;MAF_USDA=38.235
NC_035102.1	6860597	.	A	G	.	.	MAF_INRAE=3.165;MAF_USDA=6.25
NC_035102.1	6860671	.	C	T	.	.	MAF_USDA=1.639
NC_035102.1	6860680	.	T	C	.	.	MAF_USDA=5.294
NC_035102.1	6860804	.	A	T	.	.	MAF_USDA=5.932
NC_035102.1	6860806	.	T	A	.	.	MAF_USDA=29.661
NC_035102.1	6860809	.	C	A	.	.	MAF_INRAE=10.833;MAF_USDA=5.738
NC_035102.1	6860911	.	A	G	.	.	MAF_USDA=1.639
NC_035102.1	6860912	.	A	C	.	.	MAF_INRAE=12.025;MAF_USDA=35.882
NC_035102.1	6860918	.	C	A	.	.	MAF_USDA=3.279
NC_035102.1	6860926	.	T	C	.	.	MAF_USDA=3.279
NC_035102.1	6860964	.	G	A	.	.	MAF_USDA=3.279
NC_035102.1	6861180	.	T	G	.	.	MAF_INRAE=29.114;MAF_USDA=6.471
NC_035102.1	6861215	.	T	G	.	.	MAF_USDA=2.459
NC_035102.1	6861227	.	C	T	.	.	MAF_INRAE=28.481;MAF_USDA=10.0
NC_035102.1	6861301	.	G	A	.	.	MAF_INRAE=15.833;MAF_USDA=2.459
NC_035102.1	6861413	.	T	G	.	.	MAF_INRAE=29.114;MAF_USDA=5.294
NC_035102.1	6861415	.	A	T	.	.	MAF_INRAE=16.667;MAF_USDA=5.738
NC_035102.1	6861439	.	T	C	.	.	MAF_INRAE=31.646;MAF_USDA=43.529
NC_035102.1	6861452	.	A	G	.	.	MAF_INRAE=1.667
NC_035102.1	6861460	.	G	T	.	.	MAF_USDA=11.475
NC_035102.1	6861465	.	A	G	.	.	MAF_USDA=4.918
NC_035102.1	6861514	.	C	T	.	.	MAF_USDA=3.279
NC_035102.1	6861529	.	G	A	.	.	MAF_USDA=4.167
NC_035102.1	6861565	.	C	T	.	.	MAF_USDA=7.5
NC_035102.1	6861578	.	A	T	.	.	MAF_INRAE=16.667;MAF_USDA=1.639
NC_035102.1	6861632	.	G	A	.	.	MAF_USDA=3.279
NC_035102.1	6861713	.	G	A	.	.	MAF_INRAE=23.333;MAF_USDA=38.235
NC_035102.1	6861742	.	C	T	.	.	MAF_USDA=1.639
NC_035102.1	6861798	.	T	A	.	.	MAF_INRAE=29.114;MAF_USDA=10.588
NC_035102.1	6861811	.	T	A	.	.	MAF_INRAE=28.481;MAF_USDA=9.016
NC_035102.1	6861814	.	G	C	.	.	MAF_INRAE=41.139;MAF_USDA=10.417
NC_035102.1	6861905	.	G	A	.	.	MAF_INRAE=15.0;MAF_USDA=20.588
NC_035102.1	6862133	.	A	C	.	.	MAF_INRAE=26.582;MAF_USDA=13.934
NC_035102.1	6862156	.	A	T	.	.	MAF_INRAE=22.152;MAF_USDA=18.235
NC_035102.1	6862163	.	A	T	.	.	MAF_USDA=3.279
NC_035102.1	6862166	.	A	G	.	.	MAF_USDA=7.377
NC_035102.1	6862168	.	T	G	.	.	MAF_USDA=2.459
NC_035102.1	6862192	.	A	C	.	.	MAF_USDA=6.557
NC_035102.1	6862219	.	A	C	.	.	MAF_INRAE=20.886;MAF_USDA=17.647
NC_035102.1	6862223	.	C	T	.	.	MAF_USDA=3.279
NC_035102.1	6862311	.	C	T	.	.	MAF_USDA=6.557
NC_035102.1	6862319	.	G	C	.	.	MAF_USDA=3.279
NC_035102.1	6862322	.	G	A	.	.	MAF_USDA=6.557
NC_035102.1	6862332	.	T	A	.	.	MAF_USDA=6.557
NC_035102.1	6862353	.	G	A	.	.	MAF_INRAE=3.165;MAF_USDA=6.25
NC_035102.1	6862382	.	G	A	.	.	MAF_USDA=24.706
NC_035102.1	6862383	.	A	G	.	.	MAF_USDA=6.471
NC_035102.1	6862553	.	G	A	.	.	MAF_INRAE=22.785;MAF_USDA=25.882
NC_035102.1	6862577	.	G	T	.	.	MAF_USDA=1.639
NC_035102.1	6862622	.	T	C	.	.	MAF_USDA=5.882
NC_035102.1	6862657	.	A	C	.	.	MAF_USDA=2.459
NC_035102.1	6862697	.	A	T	.	.	MAF_USDA=2.353
NC_035102.1	6862702	.	T	A	.	.	MAF_INRAE=18.987;MAF_USDA=15.882
NC_035102.1	6862721	.	A	T	.	.	MAF_INRAE=18.987;MAF_USDA=15.882
NC_035102.1	6862770	.	T	G	.	.	MAF_INRAE=22.152;MAF_USDA=30.588
NC_035102.1	6862773	.	G	T	.	.	MAF_INRAE=40.506;MAF_USDA=35.882
NC_035102.1	6862783	.	A	G	.	.	MAF_USDA=4.098
NC_035102.1	6862983	.	G	A	.	.	MAF_USDA=4.098
NC_035102.1	6863117	.	G	T	.	.	MAF_USDA=8.824
NC_035102.1	6863120	.	G	A	.	.	MAF_INRAE=3.165;MAF_USDA=6.25
NC_035102.1	6863196	.	T	A	.	.	MAF_USDA=3.333
NC_035102.1	6863212	.	T	C	.	.	MAF_USDA=1.667
NC_035102.1	6863251	.	C	T	.	.	MAF_USDA=4.098
NC_035102.1	6863261	.	G	A	.	.	MAF_INRAE=18.987;MAF_USDA=16.471
NC_035102.1	6863300	.	C	A	.	.	MAF_INRAE=18.354;MAF_USDA=18.824
NC_035102.1	6863352	.	C	A	.	.	MAF_USDA=1.639
NC_035102.1	6863394	.	G	T	.	.	MAF_INRAE=8.861
NC_035102.1	6863540	.	T	A	.	.	MAF_USDA=4.918
NC_035102.1	6863545	.	G	C	.	.	MAF_USDA=4.918
NC_035102.1	6863546	.	C	A	.	.	MAF_USDA=16.667
NC_035102.1	6863588	.	T	C	.	.	MAF_INRAE=5.263;MAF_USDA=4.098
NC_035102.1	6863606	.	G	C	.	.	MAF_USDA=3.279
NC_035102.1	6863613	.	C	A	.	.	MAF_USDA=4.706
NC_035102.1	6863634	.	G	A	.	.	MAF_INRAE=8.861;MAF_USDA=3.279
NC_035102.1	6863653	.	A	T	.	.	MAF_INRAE=8.333;MAF_USDA=1.639
NC_035102.1	6863663	.	T	C	.	.	MAF_INRAE=3.165;MAF_USDA=6.25
NC_035102.1	6863664	.	C	A	.	.	MAF_INRAE=2.5;MAF_USDA=8.333
NC_035102.1	6863670	.	A	C	.	.	MAF_USDA=1.639
NC_035102.1	6863778	.	A	G	.	.	MAF_USDA=4.098
NC_035102.1	6863825	.	A	G	.	.	MAF_USDA=4.098
NC_035102.1	6863890	.	G	A	.	.	MAF_USDA=5.738
NC_035102.1	6863965	.	C	T	.	.	MAF_INRAE=3.165;MAF_USDA=6.25
NC_035102.1	6863999	.	C	G	.	.	MAF_INRAE=22.785;MAF_USDA=27.059
NC_035102.1	6864008	.	C	T	.	.	MAF_USDA=5.738
NC_035102.1	6864051	.	A	T	.	.	MAF_USDA=5.738
NC_035102.1	6864073	.	A	C	.	.	MAF_INRAE=41.772;MAF_USDA=35.294
NC_035102.1	6864137	.	A	G	.	.	MAF_USDA=4.918
NC_035102.1	6864155	.	C	A	.	.	MAF_USDA=45.833
NC_035102.1	6864258	.	T	A	.	.	MAF_INRAE=19.62;MAF_USDA=15.294
NC_035102.1	6864354	.	G	A	.	.	MAF_USDA=8.235
NC_035102.1	6864447	.	T	G	.	.	MAF_USDA=4.118
NC_035102.1	6864498	.	T	C	.	.	MAF_INRAE=22.152;MAF_USDA=21.765
NC_035102.1	6864593	.	G	T	.	.	MAF_INRAE=22.152;MAF_USDA=20.588
NC_035102.1	6864627	.	C	G	.	.	MAF_USDA=4.167
NC_035102.1	6864728	.	A	C	.	.	MAF_INRAE=18.987;MAF_USDA=14.706
NC_035102.1	6864777	.	A	T	.	.	MAF_INRAE=5.263
NC_035102.1	6864864	.	A	G	.	.	MAF_INRAE=20.833;MAF_USDA=45.833
NC_035102.1	6864923	.	C	T	.	.	MAF_INRAE=22.152;MAF_USDA=29.412
NC_035102.1	6864930	.	G	A	.	.	MAF_USDA=7.377
NC_035102.1	6864956	.	T	C	.	.	MAF_INRAE=22.152;MAF_USDA=31.765
NC_035102.1	6864964	.	G	C	.	.	MAF_INRAE=18.987;MAF_USDA=20.0
NC_035102.1	6865015	.	G	T	.	.	MAF_INRAE=22.152;MAF_USDA=23.529
NC_035102.1	6865024	.	G	A	.	.	MAF_INRAE=3.165;MAF_USDA=28.235
NC_035102.1	6865075	.	C	T	.	.	MAF_USDA=3.279
NC_035102.1	6865138	.	T	A	.	.	MAF_INRAE=15.19;MAF_USDA=4.118
NC_035102.1	6865139	.	T	C	.	.	MAF_INRAE=22.152;MAF_USDA=20.588
NC_035102.1	6865244	.	C	T	.	.	MAF_USDA=8.333
NC_035102.1	6865292	.	A	C	.	.	MAF_INRAE=18.354;MAF_USDA=8.824
NC_035102.1	6865299	.	A	G	.	.	MAF_USDA=10.656
NC_035102.1	6865315	.	C	T	.	.	MAF_INRAE=18.354;MAF_USDA=32.941
NC_035102.1	6865320	.	C	T	.	.	MAF_USDA=3.279
NC_035102.1	6865324	.	T	A	.	.	MAF_INRAE=22.152;MAF_USDA=28.235
NC_035102.1	6865351	.	A	T	.	.	MAF_INRAE=3.165;MAF_USDA=6.25
NC_035102.1	6865361	.	G	T	.	.	MAF_USDA=6.25
NC_035102.1	6865421	.	T	G	.	.	MAF_INRAE=2.5;MAF_USDA=6.25
NC_035102.1	6865426	.	A	C	.	.	MAF_INRAE=7.595;MAF_USDA=18.235
NC_035102.1	6865430	.	T	C	.	.	MAF_USDA=4.098
NC_035102.1	6865481	.	C	T	.	.	MAF_USDA=1.639
NC_035102.1	6865491	.	G	C	.	.	MAF_INRAE=3.165;MAF_USDA=6.25
NC_035102.1	6865521	.	G	T	.	.	MAF_USDA=4.918
NC_035102.1	6865550	.	C	A	.	.	MAF_INRAE=5.833;MAF_USDA=8.824
NC_035102.1	6865560	.	C	A	.	.	MAF_USDA=7.377
NC_035102.1	6865613	.	C	T	.	.	MAF_USDA=4.098
NC_035102.1	6865678	.	A	G	.	.	MAF_INRAE=41.772;MAF_USDA=31.176
NC_035102.1	6865688	.	C	A	.	.	MAF_USDA=3.279
NC_035102.1	6865714	.	T	G	.	.	MAF_USDA=3.279
NC_035102.1	6865723	.	A	C	.	.	MAF_INRAE=7.595;MAF_USDA=10.588
NC_035102.1	6865728	.	G	T	.	.	MAF_USDA=1.639
NC_035102.1	6865774	.	G	A	.	.	MAF_INRAE=48.101;MAF_USDA=15.882
NC_035102.1	6865826	.	T	A	.	.	MAF_INRAE=26.582;MAF_USDA=37.059
NC_035102.1	6865828	.	T	C	.	.	MAF_INRAE=26.667
NC_035102.1	6865878	.	C	A	.	.	MAF_USDA=1.639
NC_035102.1	6865886	.	G	A	.	.	MAF_INRAE=1.667;MAF_USDA=6.557
NC_035102.1	6865947	.	G	A	.	.	MAF_INRAE=18.987;MAF_USDA=23.529
NC_035102.1	6865996	.	T	C	.	.	MAF_USDA=2.459
NC_035102.1	6866111	.	C	T	.	.	MAF_INRAE=7.595;MAF_USDA=6.557
NC_035102.1	6866118	.	A	G	.	.	MAF_INRAE=7.595;MAF_USDA=13.934
NC_035102.1	6866136	.	A	C	.	.	MAF_INRAE=18.354;MAF_USDA=5.882
NC_035102.1	6866173	.	T	G	.	.	MAF_INRAE=3.165;MAF_USDA=31.765
NC_035102.1	6866179	.	T	C	.	.	MAF_INRAE=21.053;MAF_USDA=39.583
NC_035102.1	6866189	.	C	T	.	.	MAF_INRAE=36.842;MAF_USDA=48.235
NC_035102.1	6866196	.	C	G	.	.	MAF_USDA=48.235
NC_035102.1	6866199	.	A	G	.	.	MAF_USDA=48.235
NC_035102.1	6866206	.	G	C	.	.	MAF_USDA=12.5
NC_035102.1	6866216	.	C	T	.	.	MAF_USDA=1.639
NC_035102.1	6866222	.	A	G	.	.	MAF_INRAE=15.19;MAF_USDA=4.118
NC_035102.1	6866226	.	T	G	.	.	MAF_USDA=9.016
NC_035102.1	6866248	.	G	T	.	.	MAF_INRAE=18.354;MAF_USDA=7.059
NC_035102.1	6866384	.	C	T	.	.	MAF_USDA=5.294
NC_035102.1	6866385	.	G	C	.	.	MAF_INRAE=18.987;MAF_USDA=19.412
NC_035102.1	6866393	.	T	A	.	.	MAF_INRAE=18.987;MAF_USDA=18.452
NC_035102.1	6866449	.	A	G	.	.	MAF_INRAE=40.506;MAF_USDA=38.235
NC_035102.1	6866533	.	T	C	.	.	MAF_USDA=2.353
NC_035102.1	6866579	.	A	G	.	.	MAF_USDA=2.459
NC_035102.1	6866647	.	G	A	.	.	MAF_INRAE=12.025;MAF_USDA=8.333
NC_035102.1	6866720	.	A	C	.	.	MAF_INRAE=29.114;MAF_USDA=48.824
NC_035102.1	6866762	.	C	T	.	.	MAF_INRAE=48.734;MAF_USDA=14.881
NC_035102.1	6866786	.	C	A	.	.	MAF_USDA=8.235
NC_035102.1	6866791	.	C	A	.	.	MAF_USDA=8.235
NC_035102.1	6866792	.	C	A	.	.	MAF_USDA=5.882
NC_035102.1	6866801	.	A	G	.	.	MAF_USDA=5.294
NC_035102.1	6866803	.	C	T	.	.	MAF_USDA=4.918
NC_035102.1	6866833	.	G	A	.	.	MAF_USDA=2.459
NC_035102.1	6866870	.	C	G	.	.	MAF_INRAE=49.367;MAF_USDA=15.882
NC_035102.1	6866871	.	T	C	.	.	MAF_USDA=4.918
NC_035102.1	6866890	.	G	A	.	.	MAF_INRAE=50.0;MAF_USDA=22.353
NC_035102.1	6866898	.	T	C	.	.	MAF_USDA=5.294
NC_035102.1	6866974	.	A	G	.	.	MAF_INRAE=48.734;MAF_USDA=29.412
NC_035102.1	6867002	.	C	T	.	.	MAF_USDA=2.459
NC_035102.1	6867061	.	T	G	.	.	MAF_INRAE=5.833;MAF_USDA=8.824
NC_035102.1	6867080	.	C	T	.	.	MAF_INRAE=10.127;MAF_USDA=8.333
NC_035102.1	6867240	.	G	T	.	.	MAF_USDA=4.098
NC_035102.1	6867341	.	T	C	.	.	MAF_USDA=4.098
NC_035102.1	6867347	.	G	A	.	.	MAF_USDA=4.918
NC_035102.1	6867422	.	C	T	.	.	MAF_USDA=4.098
NC_035102.1	6867481	.	C	T	.	.	MAF_INRAE=29.747;MAF_USDA=40.588
NC_035102.1	6867492	.	T	G	.	.	MAF_INRAE=27.848;MAF_USDA=5.738
NC_035102.1	6867554	.	T	G	.	.	MAF_INRAE=18.354;MAF_USDA=20.588
NC_035102.1	6867573	.	C	T	.	.	MAF_USDA=1.639
NC_035102.1	6867640	.	G	T	.	.	MAF_INRAE=5.263;MAF_USDA=4.098
NC_035102.1	6867684	.	T	A	.	.	MAF_USDA=11.765
NC_035102.1	6867708	.	G	A	.	.	MAF_USDA=11.765
NC_035102.1	6867735	.	A	C	.	.	MAF_USDA=1.639
NC_035102.1	6867743	.	A	T	.	.	MAF_USDA=2.459
NC_035102.1	6867905	.	C	T	.	.	MAF_INRAE=18.987;MAF_USDA=5.882
NC_035102.1	6867920	.	A	G	.	.	MAF_INRAE=5.263;MAF_USDA=4.098
NC_035102.1	6867940	.	T	A	.	.	MAF_USDA=11.765
NC_035102.1	6867943	.	C	T	.	.	MAF_INRAE=8.333
NC_035102.1	6868054	.	C	A	.	.	MAF_USDA=3.279
NC_035102.1	6868057	.	T	C	.	.	MAF_USDA=3.279
NC_035102.1	6868058	.	C	T	.	.	MAF_USDA=3.279
NC_035102.1	6868074	.	T	A	.	.	MAF_USDA=3.279
NC_035102.1	6868078	.	A	G	.	.	MAF_USDA=4.098
NC_035102.1	6868188	.	A	T	.	.	MAF_INRAE=3.165;MAF_USDA=29.412
NC_035102.1	6868197	.	C	T	.	.	MAF_USDA=12.353
NC_035102.1	6868198	.	G	T	.	.	MAF_INRAE=18.987;MAF_USDA=20.0
NC_035102.1	6868281	.	A	C	.	.	MAF_INRAE=18.354;MAF_USDA=5.882
NC_035102.1	6868303	.	G	A	.	.	MAF_INRAE=8.333;MAF_USDA=1.639
NC_035102.1	6868482	.	G	T	.	.	MAF_USDA=4.918
NC_035102.1	6868498	.	G	A	.	.	MAF_USDA=4.098
NC_035102.1	6868521	.	G	A	.	.	MAF_USDA=10.417
NC_035102.1	6868536	.	T	A	.	.	MAF_INRAE=18.333;MAF_USDA=39.583
NC_035102.1	6868538	.	G	A	.	.	MAF_INRAE=18.333;MAF_USDA=37.5
NC_035102.1	6868580	.	T	C	.	.	MAF_INRAE=14.557
NC_035102.1	6868736	.	G	T	.	.	MAF_USDA=11.176
NC_035102.1	6868747	.	A	G	.	.	MAF_USDA=11.176
NC_035102.1	6868783	.	G	A	.	.	MAF_INRAE=27.848;MAF_USDA=5.738
NC_035102.1	6868804	.	A	G	.	.	MAF_USDA=11.176
NC_035102.1	6868819	.	A	T,G	.	.	MAF_INRAE=6.667;MAF_USDA=11.176
NC_035102.1	6868824	.	A	G	.	.	MAF_INRAE=6.667
NC_035102.1	6868828	.	G	A	.	.	MAF_INRAE=6.667
NC_035102.1	6868871	.	T	C	.	.	MAF_INRAE=17.722;MAF_USDA=15.882
NC_035102.1	6868908	.	C	T	.	.	MAF_INRAE=20.833
NC_035102.1	6868920	.	T	G	.	.	MAF_INRAE=36.076;MAF_USDA=12.295
NC_035102.1	6868986	.	A	T	.	.	MAF_INRAE=36.076;MAF_USDA=13.115
NC_035102.1	6869003	.	G	T	.	.	MAF_USDA=11.176
NC_035102.1	6869060	.	T	A	.	.	MAF_USDA=8.235
NC_035102.1	6869062	.	A	T	.	.	MAF_USDA=4.918
NC_035102.1	6869127	.	T	G	.	.	MAF_USDA=11.31
NC_035102.1	6869178	.	T	C	.	.	MAF_INRAE=45.57;MAF_USDA=31.765
NC_035102.1	6869196	.	T	C	.	.	MAF_USDA=10.588
NC_035102.1	6869205	.	C	G	.	.	MAF_INRAE=42.105
NC_035102.1	6869213	.	G	A	.	.	MAF_INRAE=31.579
NC_035102.1	6869248	.	G	A	.	.	MAF_USDA=1.639
NC_035102.1	6869266	.	C	T	.	.	MAF_INRAE=36.709;MAF_USDA=10.656
NC_035102.1	6869273	.	C	T	.	.	MAF_USDA=4.918
NC_035102.1	6869277	.	A	C	.	.	MAF_USDA=10.588
NC_035102.1	6869381	.	C	T	.	.	MAF_INRAE=8.333;MAF_USDA=2.459
NC_035102.1	6869406	.	C	T	.	.	MAF_USDA=4.167
NC_035102.1	6869419	.	T	G	.	.	MAF_USDA=4.118
NC_035102.1	6869445	.	G	A	.	.	MAF_USDA=8.235
NC_035102.1	6869467	.	C	T	.	.	MAF_INRAE=23.418;MAF_USDA=12.353
NC_035102.1	6869535	.	C	T	.	.	MAF_USDA=4.918
NC_035102.1	6869571	.	C	T	.	.	MAF_USDA=2.459
NC_035102.1	6869595	.	G	A	.	.	MAF_USDA=5.738
NC_035102.1	6869617	.	G	T	.	.	MAF_USDA=5.738
NC_035102.1	6869797	.	A	G	.	.	MAF_USDA=11.765
NC_035102.1	6869864	.	T	C	.	.	MAF_INRAE=36.709;MAF_USDA=19.672
NC_035102.1	6869888	.	G	A	.	.	MAF_INRAE=23.418;MAF_USDA=12.353
NC_035102.1	6869991	.	C	T	.	.	MAF_INRAE=17.089;MAF_USDA=11.176
NC_035102.1	6870018	.	C	G	.	.	MAF_USDA=5.738
NC_035102.1	6870137	.	C	A	.	.	MAF_USDA=2.459
NC_035102.1	6870139	.	C	A	.	.	MAF_USDA=2.459
NC_035102.1	6870158	.	G	A	.	.	MAF_USDA=1.639
NC_035102.1	6870161	.	T	G	.	.	MAF_USDA=9.836
NC_035102.1	6870183	.	T	A	.	.	MAF_USDA=11.765
NC_035102.1	6870254	.	A	C	.	.	MAF_USDA=14.118
NC_035102.1	6870274	.	A	C	.	.	MAF_USDA=13.58
NC_035102.1	6870280	.	A	C	.	.	MAF_INRAE=22.5;MAF_USDA=20.988
NC_035102.1	6870318	.	G	T	.	.	MAF_USDA=4.167
NC_035102.1	6870342	.	C	T	.	.	MAF_INRAE=35.0;MAF_USDA=29.268
NC_035102.1	6870412	.	C	G	.	.	MAF_USDA=13.415
NC_035102.1	6870415	.	C	T	.	.	MAF_INRAE=10.0;MAF_USDA=2.5
NC_035102.1	6870440	.	A	T	.	.	MAF_USDA=9.756
NC_035102.1	6870790	.	ATTTACCGTCA	ATTTACCGTCC	.	.	MAF_USDA=33.333
NC_035102.1	6870800	.	A	C	.	.	MAF_INRAE=18.987;MAF_USDA=12.712
NC_035102.1	6870844	.	T	G	.	.	MAF_INRAE=8.861
NC_035102.1	6870924	.	C	T	.	.	MAF_USDA=1.639
NC_035102.1	6871019	.	C	T	.	.	MAF_USDA=4.918
NC_035102.1	6871043	.	A	T	.	.	MAF_USDA=1.765
NC_035102.1	6871082	.	G	T	.	.	MAF_INRAE=1.667;MAF_USDA=6.557
NC_035102.1	6871095	.	A	G	.	.	MAF_USDA=1.639
NC_035102.1	6871117	.	A	G	.	.	MAF_INRAE=25.949;MAF_USDA=49.412
NC_035102.1	6871142	.	C	G	.	.	MAF_INRAE=8.333
NC_035102.1	6871261	.	A	G	.	.	MAF_INRAE=36.709;MAF_USDA=13.934
NC_035102.1	6871337	.	A	C	.	.	MAF_USDA=4.918
NC_035102.1	6871365	.	C	T	.	.	MAF_USDA=4.918
NC_035102.1	6871394	.	A	G	.	.	MAF_INRAE=36.709;MAF_USDA=25.294
NC_035102.1	6871397	.	A	C	.	.	MAF_INRAE=25.833;MAF_USDA=5.882
NC_035102.1	6871424	.	C	T	.	.	MAF_USDA=11.765
NC_035102.1	6871508	.	C	G	.	.	MAF_USDA=8.824
NC_035102.1	6871592	.	C	T	.	.	MAF_INRAE=35.443;MAF_USDA=13.934
NC_035102.1	6871617	.	G	A	.	.	MAF_INRAE=12.025;MAF_USDA=8.333
NC_035102.1	6871669	.	A	T	.	.	MAF_INRAE=1.667;MAF_USDA=4.098
NC_035102.1	6871692	.	G	T	.	.	MAF_USDA=10.417
NC_035102.1	6871768	.	G	C	.	.	MAF_USDA=1.639
NC_035102.1	6871779	.	A	G	.	.	MAF_INRAE=35.443;MAF_USDA=25.882
NC_035102.1	6871865	.	G	A	.	.	MAF_USDA=12.353
NC_035102.1	6871903	.	C	T	.	.	MAF_USDA=1.639
NC_035102.1	6871912	.	C	T	.	.	MAF_INRAE=36.709;MAF_USDA=18.852
NC_035102.1	6871927	.	C	A	.	.	MAF_USDA=11.905
NC_035102.1	6872050	.	C	T	.	.	MAF_INRAE=14.557;MAF_USDA=4.706
NC_035102.1	6872166	.	G	T	.	.	MAF_USDA=4.098
NC_035102.1	6872341	.	C	T	.	.	MAF_USDA=1.639
NC_035102.1	6872548	.	A	T	.	.	MAF_USDA=2.459
NC_035102.1	6872553	.	C	A	.	.	MAF_INRAE=36.709;MAF_USDA=19.672
NC_035102.1	6872566	.	C	T	.	.	MAF_INRAE=3.165;MAF_USDA=6.25
NC_035102.1	6872567	.	G	A	.	.	MAF_USDA=8.235
NC_035102.1	6872609	.	T	G	.	.	MAF_INRAE=36.709;MAF_USDA=21.765
NC_035102.1	6872611	.	G	C	.	.	MAF_USDA=5.294
NC_035102.1	6872639	.	C	T	.	.	MAF_USDA=2.459
NC_035102.1	6872720	.	C	T	.	.	MAF_USDA=12.941
NC_035102.1	6872759	.	A	G	.	.	MAF_INRAE=36.709;MAF_USDA=18.852
NC_035102.1	6872761	.	C	T	.	.	MAF_USDA=2.459
NC_035102.1	6872763	.	A	G	.	.	MAF_INRAE=30.0;MAF_USDA=19.672
NC_035102.1	6872842	.	C	A	.	.	MAF_INRAE=36.076;MAF_USDA=18.852
NC_035102.1	6872937	.	G	A	.	.	MAF_INRAE=3.797;MAF_USDA=8.333
NC_035102.1	6873027	.	G	A	.	.	MAF_USDA=11.765
NC_035102.1	6873159	.	G	A	.	.	MAF_INRAE=25.949;MAF_USDA=47.647
NC_035102.1	6873167	.	G	T	.	.	MAF_USDA=7.377
NC_035102.1	6873174	.	T	A	.	.	MAF_USDA=2.459
NC_035102.1	6873191	.	A	T	.	.	MAF_INRAE=25.949;MAF_USDA=48.171
NC_035102.1	6873192	.	C	T	.	.	MAF_USDA=7.627
NC_035102.1	6873467	.	T	G	.	.	MAF_INRAE=36.709;MAF_USDA=13.934
NC_035102.1	6873507	.	G	A	.	.	MAF_USDA=5.294
NC_035102.1	6873613	.	T	A	.	.	MAF_INRAE=36.709;MAF_USDA=9.836
NC_035102.1	6873631	.	A	G	.	.	MAF_INRAE=44.937;MAF_USDA=40.588
NC_035102.1	6873659	.	G	A	.	.	MAF_USDA=6.557
NC_035102.1	6873662	.	C	A	.	.	MAF_INRAE=3.165;MAF_USDA=6.25
NC_035102.1	6873683	.	T	A	.	.	MAF_USDA=7.377
NC_035102.1	6873706	.	G	T	.	.	MAF_INRAE=26.582;MAF_USDA=35.294
NC_035102.1	6873709	.	A	C	.	.	MAF_INRAE=30.0;MAF_USDA=14.754
NC_035102.1	6873776	.	G	A	.	.	MAF_USDA=6.557
NC_035102.1	6873784	.	G	A	.	.	MAF_USDA=4.098
NC_035102.1	6874189	.	C	T	.	.	MAF_INRAE=8.333;MAF_USDA=1.639
NC_035102.1	6874193	.	C	T	.	.	MAF_INRAE=1.667;MAF_USDA=5.738
NC_035102.1	6874292	.	T	G	.	.	MAF_INRAE=40.506;MAF_USDA=40.588
NC_035102.1	6874337	.	A	G	.	.	MAF_INRAE=15.19;MAF_USDA=18.824
NC_035102.1	6874381	.	C	A	.	.	MAF_USDA=1.639
NC_035102.1	6874389	.	G	A	.	.	MAF_INRAE=24.051;MAF_USDA=21.765
NC_035102.1	6874403	.	G	A	.	.	MAF_INRAE=3.165;MAF_USDA=6.25
NC_035102.1	6874431	.	G	A	.	.	MAF_INRAE=40.506;MAF_USDA=25.882
NC_035102.1	6874498	.	G	T	.	.	MAF_INRAE=15.19;MAF_USDA=14.881
NC_035102.1	6874588	.	G	C	.	.	MAF_USDA=1.667
NC_035102.1	6874598	.	C	T	.	.	MAF_INRAE=5.833;MAF_USDA=20.833
NC_035102.1	6874653	.	C	T	.	.	MAF_USDA=3.333
NC_035102.1	6874674	.	G	C	.	.	MAF_INRAE=3.165;MAF_USDA=6.25
NC_035102.1	6874744	.	C	T	.	.	MAF_USDA=5.0
NC_035102.1	6874746	.	C	T	.	.	MAF_USDA=3.333
NC_035102.1	6874748	.	C	T	.	.	MAF_USDA=5.0
NC_035102.1	6874775	.	A	T	.	.	MAF_USDA=3.333
NC_035102.1	6874793	.	C	T	.	.	MAF_USDA=1.695
NC_035102.1	6874834	.	G	T	.	.	MAF_USDA=3.279
NC_035102.1	6874872	.	C	T	.	.	MAF_USDA=3.279
NC_035102.1	6874880	.	G	A	.	.	MAF_USDA=5.294
NC_035102.1	6874936	.	G	A	.	.	MAF_USDA=3.279
NC_035102.1	6874986	.	G	A	.	.	MAF_USDA=2.459
NC_035102.1	6875060	.	T	A	.	.	MAF_USDA=3.279
NC_035102.1	6875088	.	A	C	.	.	MAF_USDA=3.279
NC_035102.1	6875118	.	T	A	.	.	MAF_INRAE=17.089;MAF_USDA=11.176
NC_035102.1	6875120	.	G	A	.	.	MAF_INRAE=29.167;MAF_USDA=12.941
NC_035102.1	6875170	.	C	A	.	.	MAF_INRAE=17.722;MAF_USDA=22.353
NC_035102.1	6875194	.	G	A	.	.	MAF_INRAE=18.987;MAF_USDA=28.824
NC_035102.1	6875220	.	G	A	.	.	MAF_USDA=9.016
NC_035102.1	6875301	.	T	C	.	.	MAF_INRAE=7.5;MAF_USDA=1.639
NC_035102.1	6875460	.	G	A	.	.	MAF_USDA=2.459
NC_035102.1	6875470	.	C	T	.	.	MAF_INRAE=14.557;MAF_USDA=4.118
NC_035102.1	6875705	.	T	A	.	.	MAF_INRAE=27.848;MAF_USDA=21.176
NC_035102.1	6875720	.	G	T	.	.	MAF_USDA=9.412
NC_035102.1	6875725	.	G	A	.	.	MAF_USDA=4.918
NC_035102.1	6875743	.	G	T	.	.	MAF_USDA=4.098
NC_035102.1	6875795	.	C	A	.	.	MAF_INRAE=3.165;MAF_USDA=6.25
NC_035102.1	6875797	.	C	T	.	.	MAF_INRAE=2.5;MAF_USDA=6.25
NC_035102.1	6875948	.	C	T	.	.	MAF_USDA=5.0
NC_035102.1	6875949	.	C	A	.	.	MAF_USDA=6.25
NC_035102.1	6876002	.	C	G	.	.	MAF_USDA=4.706
NC_035102.1	6876003	.	C	T	.	.	MAF_USDA=4.706
NC_035102.1	6876038	.	G	A	.	.	MAF_USDA=4.918
NC_035102.1	6876054	.	C	T	.	.	MAF_INRAE=27.848;MAF_USDA=23.529
NC_035102.1	6876087	.	A	C	.	.	MAF_INRAE=31.013;MAF_USDA=50.0
NC_035102.1	6876128	.	T	G	.	.	MAF_INRAE=42.105;MAF_USDA=24.118
NC_035102.1	6876207	.	T	C	.	.	MAF_INRAE=30.38;MAF_USDA=35.882
NC_035102.1	6876227	.	G	T	.	.	MAF_INRAE=1.667
NC_035102.1	6876338	.	C	T	.	.	MAF_INRAE=18.333;MAF_USDA=16.667
NC_035102.1	6876380	.	C	T	.	.	MAF_INRAE=45.833;MAF_USDA=35.417
NC_035102.1	6876384	.	C	G	.	.	MAF_INRAE=45.833;MAF_USDA=39.583
NC_035102.1	6876393	.	T	C	.	.	MAF_INRAE=45.833;MAF_USDA=48.235
NC_035102.1	6876394	.	T	A	.	.	MAF_INRAE=45.833;MAF_USDA=48.235
NC_035102.1	6876419	.	T	A	.	.	MAF_USDA=6.557
NC_035102.1	6876450	.	G	T	.	.	MAF_USDA=1.639
NC_035102.1	6876466	.	T	C	.	.	MAF_USDA=3.279
NC_035102.1	6876471	.	G	A	.	.	MAF_USDA=2.459
NC_035102.1	6876472	.	A	T	.	.	MAF_USDA=1.639
NC_035102.1	6876501	.	A	T	.	.	MAF_INRAE=8.333;MAF_USDA=2.459
NC_035102.1	6876517	.	T	A	.	.	MAF_USDA=3.279
NC_035102.1	6876519	.	C	T	.	.	MAF_USDA=1.639
NC_035102.1	6876553	.	A	T	.	.	MAF_USDA=4.098
NC_035102.1	6876557	.	C	T	.	.	MAF_USDA=1.639
NC_035102.1	6876560	.	A	T	.	.	MAF_INRAE=8.333;MAF_USDA=2.459
NC_035102.1	6876562	.	C	T	.	.	MAF_INRAE=29.747;MAF_USDA=21.765
NC_035102.1	6876582	.	T	G	.	.	MAF_USDA=1.639
NC_035102.1	6876617	.	A	G	.	.	MAF_INRAE=8.333
NC_035102.1	6876638	.	G	C	.	.	MAF_INRAE=31.646;MAF_USDA=14.583
NC_035102.1	6876641	.	G	C	.	.	MAF_USDA=14.583
NC_035102.1	6876642	.	A	C	.	.	MAF_USDA=16.667
NC_035102.1	6876643	.	G	T	.	.	MAF_USDA=14.583
NC_035102.1	6876644	.	G	C	.	.	MAF_USDA=14.583
NC_035102.1	6876647	.	G	C	.	.	MAF_INRAE=26.667;MAF_USDA=14.583
NC_035102.1	6876742	.	C	T	.	.	MAF_USDA=9.412
NC_035102.1	6876766	.	C	T	.	.	MAF_USDA=4.918
NC_035102.1	6876772	.	C	T	.	.	MAF_USDA=4.918
NC_035102.1	6876808	.	G	A	.	.	MAF_USDA=5.738
NC_035102.1	6876832	.	C	T	.	.	MAF_USDA=4.918
NC_035102.1	6876942	.	T	C	.	.	MAF_USDA=2.459
NC_035102.1	6876979	.	C	T	.	.	MAF_USDA=4.098
NC_035102.1	6877022	.	G	A	.	.	MAF_USDA=1.639
NC_035102.1	6877037	.	G	A	.	.	MAF_INRAE=15.19;MAF_USDA=4.118
NC_035102.1	6877104	.	G	A	.	.	MAF_USDA=5.0
NC_035102.1	6877248	.	C	T	.	.	MAF_USDA=4.918
NC_035102.1	6877261	.	C	T	.	.	MAF_USDA=4.918
NC_035102.1	6877290	.	A	T	.	.	MAF_USDA=4.706
NC_035102.1	6877369	.	G	A	.	.	MAF_USDA=1.639
NC_035102.1	6877459	.	G	A	.	.	MAF_USDA=1.639
NC_035102.1	6877617	.	G	A	.	.	MAF_USDA=1.639
NC_035102.1	6877843	.	T	C	.	.	MAF_INRAE=47.468;MAF_USDA=47.059
NC_035102.1	6877898	.	G	A	.	.	MAF_USDA=4.918
NC_035102.1	6877949	.	A	G	.	.	MAF_USDA=2.459
NC_035102.1	6878011	.	A	G	.	.	MAF_INRAE=36.709;MAF_USDA=34.706
NC_035102.1	6878151	.	G	A	.	.	MAF_INRAE=12.025;MAF_USDA=10.588
NC_035102.1	6878192	.	T	A	.	.	MAF_USDA=1.765
NC_035102.1	6878247	.	T	C	.	.	MAF_INRAE=28.481;MAF_USDA=32.353
NC_035102.1	6878260	.	T	G	.	.	MAF_INRAE=15.19;MAF_USDA=13.529
NC_035102.1	6878399	.	G	T	.	.	MAF_INRAE=3.165;MAF_USDA=6.25
NC_035102.1	6878445	.	T	A	.	.	MAF_USDA=4.167
NC_035102.1	6878446	.	A	G	.	.	MAF_USDA=4.167
NC_035102.1	6878447	.	T	A	.	.	MAF_USDA=4.167
NC_035102.1	6878467	.	A	T	.	.	MAF_USDA=2.459
NC_035102.1	6878475	.	G	T	.	.	MAF_INRAE=15.19;MAF_USDA=4.118
NC_035102.1	6878487	.	A	G	.	.	MAF_INRAE=36.709;MAF_USDA=35.882
NC_035102.1	6878493	.	T	C	.	.	MAF_USDA=2.459
NC_035102.1	6878495	.	C	T	.	.	MAF_INRAE=3.165;MAF_USDA=6.25
NC_035102.1	6878544	.	C	T	.	.	MAF_INRAE=8.333;MAF_USDA=1.639
NC_035102.1	6878676	.	G	T	.	.	MAF_INRAE=3.165;MAF_USDA=6.25
NC_035102.1	6878686	.	A	G	.	.	MAF_INRAE=36.709;MAF_USDA=36.905
NC_035102.1	6878802	.	G	C	.	.	MAF_USDA=4.918
NC_035102.1	6878827	.	A	T	.	.	MAF_INRAE=47.468;MAF_USDA=46.471
NC_035102.1	6878878	.	C	A	.	.	MAF_INRAE=12.025;MAF_USDA=8.333
NC_035102.1	6878897	.	TGT	TGA	.	.	MAF_USDA=31.25
NC_035102.1	6878899	.	T	A	.	.	MAF_INRAE=18.354
NC_035102.1	6878939	.	A	G	.	.	MAF_USDA=5.294
NC_035102.1	6878942	.	T	G	.	.	MAF_USDA=5.294
NC_035102.1	6878946	.	A	T	.	.	MAF_INRAE=20.253;MAF_USDA=36.471
NC_035102.1	6878959	.	T	G	.	.	MAF_INRAE=9.494;MAF_USDA=27.059
NC_035102.1	6878968	.	G	T	.	.	MAF_INRAE=3.165
NC_035102.1	6878976	.	G	C	.	.	MAF_USDA=1.639
NC_035102.1	6878977	.	A	G	.	.	MAF_USDA=5.738
NC_035102.1	6879048	.	T	C	.	.	MAF_INRAE=3.165;MAF_USDA=2.941
NC_035102.1	6879054	.	G	A	.	.	MAF_INRAE=15.823;MAF_USDA=15.294
NC_035102.1	6879218	.	A	G	.	.	MAF_INRAE=20.0;MAF_USDA=10.0
NC_035102.1	6879228	.	A	C	.	.	MAF_USDA=1.765
NC_035102.1	6879298	.	T	G	.	.	MAF_USDA=4.918
NC_035102.1	6879320	.	T	A	.	.	MAF_INRAE=19.62;MAF_USDA=17.647
NC_035102.1	6879428	.	C	T	.	.	MAF_USDA=2.459
NC_035102.1	6879629	.	C	T	.	.	MAF_INRAE=15.823;MAF_USDA=15.294
NC_035102.1	6879730	.	G	T	.	.	MAF_USDA=4.918
NC_035102.1	6879758	.	C	T	.	.	MAF_USDA=6.25
NC_035102.1	6879776	.	G	A	.	.	MAF_USDA=1.639
NC_035102.1	6879880	.	G	T	.	.	MAF_INRAE=1.667;MAF_USDA=4.918
NC_035102.1	6879882	.	A	T	.	.	MAF_INRAE=15.823;MAF_USDA=28.824
NC_035102.1	6879910	.	C	A	.	.	MAF_USDA=3.279
NC_035102.1	6879916	.	G	A	.	.	MAF_USDA=4.918
NC_035102.1	6879940	.	A	T	.	.	MAF_INRAE=22.152;MAF_USDA=24.118
NC_035102.1	6879975	.	T	C	.	.	MAF_INRAE=46.835;MAF_USDA=49.412
NC_035102.1	6880116	.	T	C	.	.	MAF_INRAE=8.333
NC_035102.1	6880144	.	C	A	.	.	MAF_USDA=21.176
NC_035102.1	6880168	.	G	T	.	.	MAF_INRAE=21.519;MAF_USDA=8.235
NC_035102.1	6880238	.	T	C	.	.	MAF_INRAE=21.519;MAF_USDA=12.941
NC_035102.1	6880285	.	C	G	.	.	MAF_INRAE=3.165;MAF_USDA=6.25
NC_035102.1	6880299	.	T	C	.	.	MAF_INRAE=3.165;MAF_USDA=6.25
NC_035102.1	6880349	.	G	T	.	.	MAF_USDA=5.294
NC_035102.1	6880390	.	A	G	.	.	MAF_INRAE=46.203;MAF_USDA=47.917
NC_035102.1	6880454	.	G	A	.	.	MAF_INRAE=8.333;MAF_USDA=7.647
NC_035102.1	6880458	.	A	C	.	.	MAF_INRAE=31.646;MAF_USDA=44.118
NC_035102.1	6880495	.	G	T	.	.	MAF_INRAE=46.203;MAF_USDA=48.235
NC_035102.1	6880498	.	G	T	.	.	MAF_INRAE=49.167;MAF_USDA=49.412
NC_035102.1	6880577	.	G	A	.	.	MAF_INRAE=46.835;MAF_USDA=49.412
NC_035102.1	6880618	.	C	G	.	.	MAF_USDA=5.294
NC_035102.1	6880706	.	A	G	.	.	MAF_USDA=1.639
NC_035102.1	6880734	.	C	T	.	.	MAF_USDA=1.639
NC_035102.1	6880736	.	G	A	.	.	MAF_USDA=1.639
NC_035102.1	6880746	.	T	A	.	.	MAF_USDA=1.639
NC_035102.1	6880769	.	A	C	.	.	MAF_INRAE=5.263;MAF_USDA=4.118
NC_035102.1	6880798	.	C	T	.	.	MAF_INRAE=47.368;MAF_USDA=31.765
NC_035102.1	6880859	.	G	A	.	.	MAF_USDA=2.459
NC_035102.1	6880886	.	G	A	.	.	MAF_USDA=4.918
NC_035102.1	6880889	.	C	T	.	.	MAF_USDA=19.412
NC_035102.1	6881432	.	A	T	.	.	MAF_USDA=5.294
NC_035102.1	6881472	.	G	A	.	.	MAF_USDA=5.882
NC_035102.1	6881503	.	G	A	.	.	MAF_INRAE=31.579;MAF_USDA=44.706
NC_035102.1	6881581	.	T	G	.	.	MAF_USDA=3.279
NC_035102.1	6881589	.	C	T	.	.	MAF_USDA=4.098
NC_035102.1	6881602	.	C	T	.	.	MAF_USDA=8.197
NC_035102.1	6881769	.	C	A	.	.	MAF_USDA=2.459
NC_035102.1	6881860	.	T	A	.	.	MAF_USDA=4.918
NC_035102.1	6881902	.	C	G	.	.	MAF_USDA=1.176
NC_035102.1	6882148	.	C	T	.	.	MAF_USDA=3.279
NC_035102.1	6882226	.	C	T	.	.	MAF_USDA=10.0
NC_035102.1	6882327	.	T	A	.	.	MAF_USDA=2.459
NC_035102.1	6882343	.	A	G	.	.	MAF_USDA=4.918
NC_035102.1	6882360	.	A	T	.	.	MAF_USDA=3.279
NC_035102.1	6882374	.	C	A	.	.	MAF_USDA=2.459
NC_035102.1	6882419	.	A	C	.	.	MAF_INRAE=18.354;MAF_USDA=12.5
NC_035102.1	6882483	.	G	C	.	.	MAF_USDA=5.738
NC_035102.1	6882548	.	T	C	.	.	MAF_INRAE=3.165;MAF_USDA=6.25
NC_035102.1	6882557	.	C	T	.	.	MAF_INRAE=18.354;MAF_USDA=5.882
NC_035102.1	6882642	.	G	A	.	.	MAF_INRAE=19.62;MAF_USDA=17.647
NC_035102.1	6882814	.	T	C	.	.	MAF_USDA=1.639
NC_035102.1	6882825	.	A	T	.	.	MAF_USDA=1.639
NC_035102.1	6882847	.	C	T	.	.	MAF_INRAE=18.354;MAF_USDA=17.059
NC_035102.1	6882871	.	G	C	.	.	MAF_USDA=9.412
NC_035102.1	6882919	.	C	A	.	.	MAF_USDA=1.176
NC_035102.1	6882940	.	T	A	.	.	MAF_INRAE=37.975;MAF_USDA=38.824
NC_035102.1	6882954	.	A	T	.	.	MAF_INRAE=18.354
NC_035102.1	6883018	.	A	C	.	.	MAF_USDA=5.738
NC_035102.1	6883026	.	A	C	.	.	MAF_INRAE=43.671;MAF_USDA=21.765
NC_035102.1	6883031	.	T	C	.	.	MAF_INRAE=25.949;MAF_USDA=18.235
NC_035102.1	6883045	.	T	G	.	.	MAF_USDA=21.765
NC_035102.1	6883050	.	C	A	.	.	MAF_USDA=33.529
NC_035102.1	6883088	.	G	A	.	.	MAF_USDA=2.459
NC_035102.1	6883108	.	G	T	.	.	MAF_INRAE=18.354;MAF_USDA=5.882
NC_035102.1	6883180	.	T	C	.	.	MAF_INRAE=38.608
NC_035102.1	6883268	.	T	C	.	.	MAF_INRAE=12.025;MAF_USDA=8.235
NC_035102.1	6883414	.	A	T	.	.	MAF_USDA=2.459
NC_035102.1	6883445	.	T	A	.	.	MAF_INRAE=18.354;MAF_USDA=7.059
NC_035102.1	6883461	.	C	A	.	.	MAF_USDA=7.377
NC_035102.1	6883496	.	C	A	.	.	MAF_INRAE=12.025;MAF_USDA=9.412
NC_035102.1	6883497	.	A	C	.	.	MAF_INRAE=9.167;MAF_USDA=9.412
NC_035102.1	6883568	.	A	C	.	.	MAF_INRAE=13.924;MAF_USDA=10.0
NC_035102.1	6883604	.	G	A	.	.	MAF_USDA=4.098
NC_035102.1	6883617	.	A	C	.	.	MAF_USDA=4.098
NC_035102.1	6883625	.	C	T	.	.	MAF_USDA=2.459
NC_035102.1	6883650	.	T	G	.	.	MAF_USDA=8.197
NC_035102.1	6883694	.	G	C	.	.	MAF_INRAE=10.526;MAF_USDA=3.279
NC_035102.1	6883702	.	C	G	.	.	MAF_USDA=6.557
NC_035102.1	6883721	.	C	T	.	.	MAF_USDA=8.197
NC_035102.1	6883726	.	C	G	.	.	MAF_USDA=9.412
NC_035102.1	6883779	.	C	T	.	.	MAF_INRAE=24.051;MAF_USDA=4.918
NC_035102.1	6883780	.	A	T	.	.	MAF_INRAE=18.333;MAF_USDA=4.918
NC_035102.1	6883833	.	C	G	.	.	MAF_INRAE=42.105;MAF_USDA=21.765
NC_035102.1	6883865	.	G	A	.	.	MAF_INRAE=10.526;MAF_USDA=45.882
NC_035102.1	6883888	.	C	T	.	.	MAF_USDA=5.294
NC_035102.1	6883932	.	C	A	.	.	MAF_INRAE=40.0;MAF_USDA=32.353
NC_035102.1	6883943	.	G	C	.	.	MAF_INRAE=39.167;MAF_USDA=32.353
NC_035102.1	6883953	.	T	C	.	.	MAF_INRAE=37.342;MAF_USDA=27.059
NC_035102.1	6883973	.	A	T	.	.	MAF_INRAE=43.671;MAF_USDA=34.706
NC_035102.1	6883993	.	T	G	.	.	MAF_INRAE=37.975;MAF_USDA=44.118
NC_035102.1	6884049	.	G	T	.	.	MAF_USDA=4.706
NC_035102.1	6884106	.	C	T	.	.	MAF_INRAE=25.949;MAF_USDA=16.471
NC_035102.1	6884130	.	T	G	.	.	MAF_USDA=7.377
NC_035102.1	6884181	.	A	G	.	.	MAF_USDA=20.588
NC_035102.1	6884203	.	A	G	.	.	MAF_INRAE=44.937;MAF_USDA=44.118
NC_035102.1	6884250	.	T	A	.	.	MAF_USDA=4.706
NC_035102.1	6884259	.	T	A	.	.	MAF_USDA=4.706
NC_035102.1	6884274	.	A	C	.	.	MAF_USDA=4.098
NC_035102.1	6884303	.	G	A	.	.	MAF_INRAE=46.667;MAF_USDA=23.529
NC_035102.1	6884308	.	T	C	.	.	MAF_USDA=9.016
NC_035102.1	6884312	.	A	G	.	.	MAF_INRAE=46.667;MAF_USDA=23.529
NC_035102.1	6884347	.	C	A	.	.	MAF_USDA=15.882
NC_035102.1	6884374	.	A	T	.	.	MAF_USDA=4.918
NC_035102.1	6884389	.	G	A	.	.	MAF_INRAE=46.667;MAF_USDA=24.706
NC_035102.1	6884390	.	G	A	.	.	MAF_USDA=8.197
NC_035102.1	6884431	.	G	T	.	.	MAF_INRAE=24.684;MAF_USDA=17.059
NC_035102.1	6884470	.	G	A	.	.	MAF_USDA=6.25
NC_035102.1	6884525	.	C	A	.	.	MAF_USDA=9.836
NC_035102.1	6884550	.	C	A	.	.	MAF_USDA=4.167
NC_035102.1	6884555	.	T	A	.	.	MAF_INRAE=21.667
NC_035102.1	6884562	.	T	C	.	.	MAF_USDA=33.333
NC_035102.1	6884606	.	C	T	.	.	MAF_INRAE=15.19;MAF_USDA=4.118
NC_035102.1	6884622	.	C	A	.	.	MAF_INRAE=18.987;MAF_USDA=40.588
NC_035102.1	6884623	.	A	C	.	.	MAF_USDA=2.083
NC_035102.1	6884629	.	A	G	.	.	MAF_INRAE=18.987;MAF_USDA=40.588
NC_035102.1	6884634	.	A	C	.	.	MAF_USDA=5.294
NC_035102.1	6884676	.	C	A	.	.	MAF_USDA=2.459
NC_035102.1	6884707	.	T	C	.	.	MAF_INRAE=25.949;MAF_USDA=17.647
NC_035102.1	6884743	.	C	G	.	.	MAF_INRAE=18.354;MAF_USDA=41.176
NC_035102.1	6884823	.	G	A	.	.	MAF_INRAE=18.354;MAF_USDA=47.647
NC_035102.1	6884830	.	A	C	.	.	MAF_USDA=1.639
NC_035102.1	6884862	.	A	T	.	.	MAF_INRAE=18.354;MAF_USDA=41.667
NC_035102.1	6884892	.	C	T	.	.	MAF_USDA=14.118
NC_035102.1	6884967	.	C	T	.	.	MAF_USDA=4.918
NC_035102.1	6885142	.	G	A	.	.	MAF_INRAE=44.304;MAF_USDA=22.941
NC_035102.1	6885273	.	G	A	.	.	MAF_INRAE=2.5;MAF_USDA=2.083
NC_035102.1	6885278	.	G	T	.	.	MAF_USDA=2.459
NC_035102.1	6885336	.	G	A	.	.	MAF_USDA=5.294
NC_035102.1	6885413	.	A	C	.	.	MAF_INRAE=18.354;MAF_USDA=41.765
NC_035102.1	6885427	.	T	C	.	.	MAF_USDA=9.836
NC_035102.1	6885454	.	G	A	.	.	MAF_USDA=9.016
NC_035102.1	6885464	.	A	T	.	.	MAF_INRAE=25.949;MAF_USDA=27.647
NC_035102.1	6885499	.	A	G	.	.	MAF_INRAE=18.354;MAF_USDA=41.765
NC_035102.1	6885501	.	G	A	.	.	MAF_USDA=9.016
NC_035102.1	6885574	.	G	A	.	.	MAF_USDA=2.459
NC_035102.1	6885606	.	G	A	.	.	MAF_INRAE=25.949;MAF_USDA=28.235
NC_035102.1	6885610	.	T	C	.	.	MAF_USDA=27.647
NC_035102.1	6885636	.	T	A	.	.	MAF_USDA=9.836
NC_035102.1	6885669	.	T	C	.	.	MAF_INRAE=18.354;MAF_USDA=40.588
NC_035102.1	6885701	.	G	A	.	.	MAF_USDA=2.459
NC_035102.1	6885720	.	G	T	.	.	MAF_INRAE=18.354;MAF_USDA=47.647
NC_035102.1	6885733	.	A	G	.	.	MAF_INRAE=17.722;MAF_USDA=40.476
NC_035102.1	6885832	.	C	G	.	.	MAF_INRAE=25.949;MAF_USDA=27.059
NC_035102.1	6885840	.	G	A	.	.	MAF_USDA=5.294
NC_035102.1	6885907	.	C	T	.	.	MAF_INRAE=18.354;MAF_USDA=47.647
NC_035102.1	6885910	.	A	G	.	.	MAF_INRAE=20.833;MAF_USDA=40.588
NC_035102.1	6885922	.	T	C	.	.	MAF_INRAE=18.987;MAF_USDA=40.588
NC_035102.1	6886068	.	T	C	.	.	MAF_INRAE=18.354;MAF_USDA=40.0
NC_035102.1	6886081	.	A	C	.	.	MAF_INRAE=18.354;MAF_USDA=40.0
NC_035102.1	6886147	.	C	T	.	.	MAF_USDA=9.167
NC_035102.1	6886169	.	T	A	.	.	MAF_INRAE=20.833;MAF_USDA=33.333
NC_035102.1	6886229	.	G	A	.	.	MAF_INRAE=18.987;MAF_USDA=48.824
NC_035102.1	6886311	.	G	C	.	.	MAF_INRAE=44.304;MAF_USDA=22.353
NC_035102.1	6886432	.	G	A	.	.	MAF_INRAE=18.354;MAF_USDA=41.765
NC_035102.1	6886470	.	A	T	.	.	MAF_INRAE=44.304;MAF_USDA=24.118
NC_035102.1	6886554	.	A	G	.	.	MAF_INRAE=18.354;MAF_USDA=40.588
NC_035102.1	6886579	.	A	G	.	.	MAF_INRAE=17.722;MAF_USDA=41.176
NC_035102.1	6886608	.	C	T	.	.	MAF_INRAE=18.354;MAF_USDA=12.941
NC_035102.1	6886700	.	G	T	.	.	MAF_USDA=8.197
NC_035102.1	6886707	.	C	T	.	.	MAF_USDA=6.557
NC_035102.1	6886713	.	T	C	.	.	MAF_USDA=4.918
NC_035102.1	6886725	.	C	T	.	.	MAF_USDA=4.098
NC_035102.1	6886738	.	G	A	.	.	MAF_USDA=4.118
NC_035102.1	6886746	.	C	A	.	.	MAF_INRAE=10.526;MAF_USDA=42.771
NC_035102.1	6886749	.	C	G	.	.	MAF_USDA=42.169
NC_035102.1	6886767	.	T	C	.	.	MAF_USDA=4.167
NC_035102.1	6886826	.	T	C	.	.	MAF_USDA=41.667
NC_035102.1	6886831	.	G	A	.	.	MAF_USDA=25.0
NC_035102.1	6886857	.	G	A	.	.	MAF_USDA=35.417
NC_035102.1	6886881	.	G	A	.	.	MAF_USDA=12.5
NC_035102.1	6886992	.	G	A	.	.	MAF_INRAE=4.167
NC_035102.1	6886994	.	C	T	.	.	MAF_INRAE=1.667;MAF_USDA=6.25
NC_035102.1	6887049	.	G	A	.	.	MAF_USDA=21.176
NC_035102.1	6887066	.	A	T	.	.	MAF_INRAE=27.848;MAF_USDA=17.059
NC_035102.1	6887110	.	C	T	.	.	MAF_USDA=9.836
NC_035102.1	6887112	.	C	T	.	.	MAF_USDA=10.0
NC_035102.1	6887138	.	A	G	.	.	MAF_USDA=17.647
NC_035102.1	6887140	.	G	T	.	.	MAF_USDA=6.471
NC_035102.1	6887142	.	C	T	.	.	MAF_INRAE=5.263;MAF_USDA=3.279
NC_035102.1	6887199	.	C	T	.	.	MAF_USDA=3.279
NC_035102.1	6887253	.	C	A	.	.	MAF_USDA=10.588
NC_035102.1	6887259	.	A	C	.	.	MAF_USDA=12.5
NC_035102.1	6887261	.	T	G	.	.	MAF_USDA=12.5
NC_035102.1	6887320	.	T	C	.	.	MAF_USDA=4.167
NC_035102.1	6887378	.	A	G	.	.	MAF_INRAE=8.228;MAF_USDA=8.333
NC_035102.1	6887381	.	A	C	.	.	MAF_INRAE=7.5;MAF_USDA=8.333
NC_035102.1	6887382	.	A	C	.	.	MAF_INRAE=7.5;MAF_USDA=8.333
NC_035102.1	6887394	.	A	G	.	.	MAF_INRAE=7.595;MAF_USDA=7.059
NC_035102.1	6887397	.	G	A	.	.	MAF_USDA=12.295
NC_035102.1	6887412	.	C	A	.	.	MAF_INRAE=5.263;MAF_USDA=1.639
NC_035102.1	6887458	.	A	C	.	.	MAF_USDA=13.115
NC_035102.1	6887463	.	C	T	.	.	MAF_USDA=5.882
NC_035102.1	6887491	.	A	C	.	.	MAF_USDA=2.459
NC_035102.1	6887510	.	C	A	.	.	MAF_USDA=6.25
NC_035102.1	6887515	.	T	A	.	.	MAF_INRAE=14.557;MAF_USDA=4.167
NC_035102.1	6887524	.	A	C	.	.	MAF_INRAE=14.557;MAF_USDA=4.167
NC_035102.1	6887529	.	A	C	.	.	MAF_USDA=18.824
NC_035102.1	6887532	.	G	C	.	.	MAF_INRAE=15.833;MAF_USDA=2.353
NC_035102.1	6887568	.	T	C	.	.	MAF_INRAE=27.848;MAF_USDA=18.824
NC_035102.1	6887602	.	G	T	.	.	MAF_INRAE=27.848;MAF_USDA=41.765
NC_035102.1	6887628	.	G	T	.	.	MAF_USDA=4.098
NC_035102.1	6887765	.	A	T	.	.	MAF_USDA=5.294
NC_035102.1	6887816	.	C	T	.	.	MAF_USDA=2.083
NC_035102.1	6887850	.	C	T	.	.	MAF_INRAE=27.215;MAF_USDA=46.471
NC_035102.1	6887871	.	C	T	.	.	MAF_USDA=7.059
NC_035102.1	6887900	.	T	G	.	.	MAF_USDA=5.294
NC_035102.1	6887930	.	C	T	.	.	MAF_USDA=1.639
NC_035102.1	6887956	.	G	T	.	.	MAF_USDA=4.706
NC_035102.1	6887994	.	C	T	.	.	MAF_USDA=3.279
NC_035102.1	6888032	.	A	G	.	.	MAF_INRAE=27.848;MAF_USDA=48.824
NC_035102.1	6888058	.	A	T	.	.	MAF_USDA=13.529
NC_035102.1	6888114	.	A	C	.	.	MAF_INRAE=46.203;MAF_USDA=41.176
NC_035102.1	6888148	.	C	T	.	.	MAF_INRAE=45.57;MAF_USDA=22.941
NC_035102.1	6888166	.	A	G	.	.	MAF_USDA=14.118
NC_035102.1	6888173	.	C	T	.	.	MAF_USDA=4.918
NC_035102.1	6888229	.	C	T	.	.	MAF_USDA=6.471
NC_035102.1	6888297	.	T	G	.	.	MAF_INRAE=18.354;MAF_USDA=25.294
NC_035102.1	6888334	.	T	A	.	.	MAF_INRAE=18.354;MAF_USDA=25.882
NC_035102.1	6888716	.	T	C	.	.	MAF_INRAE=18.354;MAF_USDA=27.059
NC_035102.1	6888719	.	G	T	.	.	MAF_USDA=1.176
NC_035102.1	6888720	.	C	T	.	.	MAF_USDA=1.176
NC_035102.1	6888726	.	G	A	.	.	MAF_INRAE=8.333
NC_035102.1	6888772	.	C	T	.	.	MAF_USDA=1.176
NC_035102.1	6888824	.	A	G	.	.	MAF_USDA=5.882
NC_035102.1	6888853	.	T	C	.	.	MAF_INRAE=1.667
NC_035102.1	6888861	.	T	C	.	.	MAF_INRAE=13.924;MAF_USDA=10.0
NC_035102.1	6888867	.	C	A	.	.	MAF_INRAE=25.949;MAF_USDA=15.882
NC_035102.1	6888874	.	A	T	.	.	MAF_USDA=5.882
NC_035102.1	6888881	.	T	C	.	.	MAF_INRAE=18.354;MAF_USDA=25.882
NC_035102.1	6888903	.	G	A	.	.	MAF_INRAE=27.848;MAF_USDA=5.738
NC_035102.1	6889022	.	G	A	.	.	MAF_USDA=4.098
NC_035102.1	6889033	.	C	A	.	.	MAF_USDA=7.647
NC_035102.1	6889103	.	A	C	.	.	MAF_INRAE=46.835;MAF_USDA=30.357
NC_035102.1	6889165	.	T	G	.	.	MAF_INRAE=25.949;MAF_USDA=16.667
NC_035102.1	6889192	.	T	G	.	.	MAF_INRAE=27.848;MAF_USDA=32.143
NC_035102.1	6889196	.	T	C	.	.	MAF_USDA=3.571
NC_035102.1	6889216	.	A	G	.	.	MAF_INRAE=25.949;MAF_USDA=16.667
NC_035102.1	6889234	.	C	A	.	.	MAF_INRAE=27.848;MAF_USDA=32.143
NC_035102.1	6889239	.	T	A	.	.	MAF_INRAE=18.354;MAF_USDA=27.381
NC_035102.1	6889355	.	A	C	.	.	MAF_USDA=5.294
NC_035102.1	6889478	.	C	T	.	.	MAF_INRAE=27.848;MAF_USDA=6.471
NC_035102.1	6889491	.	T	C	.	.	MAF_USDA=20.0
NC_035102.1	6889502	.	C	T	.	.	MAF_USDA=1.639
NC_035102.1	6889520	.	A	T	.	.	MAF_USDA=2.083
NC_035102.1	6889644	.	G	T	.	.	MAF_USDA=10.588
NC_035102.1	6889667	.	G	T	.	.	MAF_INRAE=46.835;MAF_USDA=25.294
NC_035102.1	6889755	.	C	A	.	.	MAF_USDA=22.951
NC_035102.1	6889806	.	A	G	.	.	MAF_USDA=2.459
NC_035102.1	6889833	.	A	T	.	.	MAF_USDA=10.588
NC_035102.1	6889841	.	T	C	.	.	MAF_USDA=20.0
NC_035102.1	6890016	.	A	G	.	.	MAF_USDA=20.588
NC_035102.1	6890021	.	C	T	.	.	MAF_INRAE=27.215;MAF_USDA=29.412
NC_035102.1	6890261	.	T	A	.	.	MAF_USDA=30.588
NC_035102.1	6890279	.	T	C	.	.	MAF_INRAE=27.848;MAF_USDA=37.059
NC_035102.1	6890361	.	C	T	.	.	MAF_USDA=4.098
NC_035102.1	6890362	.	G	A	.	.	MAF_USDA=5.738
NC_035102.1	6890402	.	T	A	.	.	MAF_USDA=2.459
NC_035102.1	6890403	.	C	A	.	.	MAF_USDA=10.0
NC_035102.1	6890449	.	C	T	.	.	MAF_USDA=1.639
NC_035102.1	6890450	.	C	G	.	.	MAF_INRAE=46.203;MAF_USDA=21.765
NC_035102.1	6890492	.	G	A	.	.	MAF_INRAE=27.848;MAF_USDA=40.0
NC_035102.1	6890512	.	A	C	.	.	MAF_USDA=30.588
NC_035102.1	6890596	.	G	A	.	.	MAF_USDA=5.294
NC_035102.1	6890766	.	A	G	.	.	MAF_USDA=20.0
NC_035102.1	6890803	.	A	G	.	.	MAF_INRAE=46.203;MAF_USDA=24.118
NC_035102.1	6890851	.	T	A	.	.	MAF_USDA=2.459
NC_035102.1	6890865	.	C	T	.	.	MAF_INRAE=46.203;MAF_USDA=22.024
NC_035102.1	6890891	.	C	G	.	.	MAF_USDA=10.119
NC_035102.1	6890936	.	T	A	.	.	MAF_USDA=20.238
NC_035102.1	6891040	.	C	T	.	.	MAF_USDA=2.459
NC_035102.1	6891221	.	G	A	.	.	MAF_USDA=9.412
NC_035102.1	6891286	.	A	T	.	.	MAF_USDA=2.459
NC_035102.1	6891296	.	A	T	.	.	MAF_INRAE=30.38;MAF_USDA=41.667
NC_035102.1	6891328	.	T	C	.	.	MAF_INRAE=27.848;MAF_USDA=37.059
NC_035102.1	6891340	.	T	G	.	.	MAF_USDA=1.639
NC_035102.1	6891349	.	G	A	.	.	MAF_INRAE=27.848;MAF_USDA=17.059
NC_035102.1	6891364	.	G	A	.	.	MAF_INRAE=18.354;MAF_USDA=6.471
NC_035102.1	6891422	.	C	T	.	.	MAF_USDA=5.294
NC_035102.1	6891430	.	A	T	.	.	MAF_INRAE=25.949;MAF_USDA=16.471
NC_035102.1	6891472	.	T	C	.	.	MAF_USDA=1.176
NC_035102.1	6891586	.	G	A	.	.	MAF_INRAE=18.354;MAF_USDA=5.882
NC_035102.1	6891623	.	G	T	.	.	MAF_USDA=5.882
NC_035102.1	6891634	.	G	A	.	.	MAF_USDA=2.459
NC_035102.1	6891638	.	G	T	.	.	MAF_USDA=20.588
NC_035102.1	6891690	.	C	T	.	.	MAF_INRAE=27.848;MAF_USDA=10.588
NC_035102.1	6891826	.	G	A	.	.	MAF_USDA=2.459
NC_035102.1	6891854	.	G	C	.	.	MAF_INRAE=26.582;MAF_USDA=32.353
NC_035102.1	6891896	.	G	A	.	.	MAF_INRAE=27.215;MAF_USDA=18.235
NC_035102.1	6891915	.	C	A	.	.	MAF_USDA=4.167
NC_035102.1	6892138	.	G	T	.	.	MAF_USDA=2.459
NC_035102.1	6892140	.	C	T	.	.	MAF_USDA=2.459
NC_035102.1	6892154	.	C	T	.	.	MAF_INRAE=27.848
NC_035102.1	6892255	.	C	T	.	.	MAF_USDA=2.459
NC_035102.1	6892281	.	C	T	.	.	MAF_USDA=3.279
NC_035102.1	6892327	.	A	T	.	.	MAF_USDA=5.738
NC_035102.1	6892331	.	A	T	.	.	MAF_USDA=1.639
NC_035102.1	6892375	.	G	A	.	.	MAF_INRAE=44.937;MAF_USDA=50.0
NC_035102.1	6892387	.	C	A	.	.	MAF_INRAE=44.937;MAF_USDA=50.0
NC_035102.1	6892440	.	T	C	.	.	MAF_USDA=7.059
NC_035102.1	6892464	.	C	T	.	.	MAF_USDA=4.706
NC_035102.1	6892505	.	A	G	.	.	MAF_INRAE=5.263
NC_035102.1	6892537	.	A	T	.	.	MAF_INRAE=27.848;MAF_USDA=17.059
NC_035102.1	6892540	.	G	T	.	.	MAF_USDA=4.706
NC_035102.1	6892541	.	C	T	.	.	MAF_USDA=22.353
NC_035102.1	6892593	.	A	T	.	.	MAF_INRAE=44.304;MAF_USDA=49.405
NC_035102.1	6892605	.	T	G	.	.	MAF_INRAE=27.848;MAF_USDA=21.311
NC_035102.1	6892611	.	C	G	.	.	MAF_USDA=2.459
NC_035102.1	6892708	.	C	G	.	.	MAF_USDA=1.639
NC_035102.1	6892709	.	A	C	.	.	MAF_INRAE=27.215;MAF_USDA=6.557
NC_035102.1	6892759	.	C	T	.	.	MAF_INRAE=27.848
NC_035102.1	6892807	.	T	A	.	.	MAF_USDA=2.542
NC_035102.1	6892822	.	G	T	.	.	MAF_USDA=8.235
NC_035102.1	6892823	.	T	G	.	.	MAF_INRAE=34.177;MAF_USDA=44.706
NC_035102.1	6892878	.	A	G	.	.	MAF_INRAE=25.949;MAF_USDA=15.882
NC_035102.1	6892895	.	C	A	.	.	MAF_USDA=1.639
NC_035102.1	6892941	.	G	C	.	.	MAF_USDA=2.459
NC_035102.1	6893026	.	G	T	.	.	MAF_INRAE=27.215;MAF_USDA=35.882
NC_035102.1	6893050	.	A	C	.	.	MAF_INRAE=26.582;MAF_USDA=36.471
NC_035102.1	6893062	.	T	C	.	.	MAF_INRAE=27.215;MAF_USDA=17.059
NC_035102.1	6893166	.	C	T	.	.	MAF_USDA=2.459
NC_035102.1	6893211	.	A	T	.	.	MAF_INRAE=18.354;MAF_USDA=5.882
NC_035102.1	6893270	.	A	G	.	.	MAF_USDA=2.083
NC_035102.1	6893325	.	G	A	.	.	MAF_USDA=1.639
NC_035102.1	6893363	.	T	C	.	.	MAF_INRAE=18.354;MAF_USDA=5.882
NC_035102.1	6893391	.	G	A	.	.	MAF_INRAE=8.333
NC_035102.1	6893452	.	T	A	.	.	MAF_INRAE=25.949;MAF_USDA=15.294
NC_035102.1	6893508	.	G	A	.	.	MAF_USDA=4.118
NC_035102.1	6893547	.	C	A	.	.	MAF_USDA=41.667
NC_035102.1	6893579	.	A	T	.	.	MAF_INRAE=44.304;MAF_USDA=41.176
NC_035102.1	6893689	.	A	G	.	.	MAF_INRAE=25.316;MAF_USDA=15.882
NC_035102.1	6893692	.	T	C	.	.	MAF_INRAE=30.833;MAF_USDA=15.882
NC_035102.1	6893699	.	A	G	.	.	MAF_INRAE=20.833;MAF_USDA=5.882
NC_035102.1	6893742	.	T	C	.	.	MAF_USDA=1.639
NC_035102.1	6893893	.	C	G	.	.	MAF_USDA=2.459
NC_035102.1	6894144	.	A	T	.	.	MAF_INRAE=18.354;MAF_USDA=5.882
NC_035102.1	6894221	.	A	C	.	.	MAF_INRAE=46.203;MAF_USDA=12.353
NC_035102.1	6894247	.	A	G	.	.	MAF_USDA=9.836
NC_035102.1	6894383	.	G	T	.	.	MAF_USDA=2.459
NC_035102.1	6894409	.	C	T	.	.	MAF_INRAE=13.924;MAF_USDA=7.059
NC_035102.1	6894435	.	G	T	.	.	MAF_INRAE=27.848;MAF_USDA=5.882
NC_035102.1	6894449	.	T	C	.	.	MAF_USDA=20.0
NC_035102.1	6894471	.	G	T	.	.	MAF_USDA=11.765
NC_035102.1	6894518	.	G	T	.	.	MAF_INRAE=46.203;MAF_USDA=11.176
NC_035102.1	6894541	.	C	T	.	.	MAF_INRAE=46.203;MAF_USDA=12.353
NC_035102.1	6894638	.	C	T	.	.	MAF_INRAE=46.203;MAF_USDA=14.583
NC_035102.1	6894956	.	A	G	.	.	MAF_USDA=10.417
NC_035102.1	6894961	.	G	A	.	.	MAF_USDA=18.75
NC_035102.1	6895026	.	A	C	.	.	MAF_USDA=9.016
NC_035102.1	6895074	.	T	G	.	.	MAF_INRAE=46.203;MAF_USDA=12.5
NC_035102.1	6895102	.	C	T	.	.	MAF_INRAE=17.089;MAF_USDA=10.588
NC_035102.1	6895172	.	T	C	.	.	MAF_USDA=2.459
NC_035102.1	6895371	.	T	G	.	.	MAF_INRAE=45.57;MAF_USDA=11.765
NC_035102.1	6895393	.	C	A	.	.	MAF_INRAE=27.848;MAF_USDA=7.377
NC_035102.1	6895447	.	G	T	.	.	MAF_INRAE=46.835;MAF_USDA=11.765
NC_035102.1	6895463	.	G	T	.	.	MAF_INRAE=46.203;MAF_USDA=11.176
NC_035102.1	6895497	.	G	A	.	.	MAF_INRAE=45.57;MAF_USDA=11.765
NC_035102.1	6895652	.	G	A	.	.	MAF_INRAE=17.722;MAF_USDA=5.882
NC_035102.1	6895715	.	G	A	.	.	MAF_INRAE=1.667;MAF_USDA=4.098
NC_035102.1	6895721	.	C	A	.	.	MAF_INRAE=46.203;MAF_USDA=12.941
NC_035102.1	6895725	.	G	A	.	.	MAF_USDA=5.294
NC_035102.1	6895759	.	C	A	.	.	MAF_USDA=2.459
NC_035102.1	6895768	.	A	T	.	.	MAF_INRAE=3.165;MAF_USDA=6.25
NC_035102.1	6895792	.	G	A	.	.	MAF_INRAE=13.333;MAF_USDA=11.176
NC_035102.1	6895793	.	T	G	.	.	MAF_USDA=3.279
NC_035102.1	6895817	.	A	T	.	.	MAF_INRAE=8.333
NC_035102.1	6895844	.	G	T	.	.	MAF_INRAE=25.949;MAF_USDA=20.833
NC_035102.1	6895984	.	A	G	.	.	MAF_INRAE=27.848;MAF_USDA=25.0
NC_035102.1	6896021	.	A	T	.	.	MAF_USDA=47.917
NC_035102.1	6896024	.	T	A	.	.	MAF_USDA=4.167
NC_035102.1	6896136	.	A	C	.	.	MAF_INRAE=25.949
NC_035102.1	6896152	.	C	T	.	.	MAF_USDA=14.706
NC_035102.1	6896178	.	A	G	.	.	MAF_INRAE=27.848;MAF_USDA=34.706
NC_035102.1	6896258	.	C	T	.	.	MAF_USDA=1.639
NC_035102.1	6896267	.	C	T	.	.	MAF_USDA=6.471
NC_035102.1	6896336	.	C	A	.	.	MAF_INRAE=26.582;MAF_USDA=8.824
NC_035102.1	6896349	.	A	C	.	.	MAF_INRAE=27.848;MAF_USDA=24.118
NC_035102.1	6896382	.	G	A	.	.	MAF_USDA=1.639
NC_035102.1	6896446	.	A	T	.	.	MAF_USDA=2.459
NC_035102.1	6896480	.	T	C	.	.	MAF_USDA=20.588
NC_035102.1	6896693	.	C	T	.	.	MAF_INRAE=18.354;MAF_USDA=5.882
NC_035102.1	6896756	.	G	A	.	.	MAF_USDA=1.639
NC_035102.1	6896833	.	G	A	.	.	MAF_INRAE=25.949;MAF_USDA=15.882
NC_035102.1	6896915	.	G	T	.	.	MAF_USDA=4.167
NC_035102.1	6896968	.	G	A	.	.	MAF_USDA=2.459
NC_035102.1	6896971	.	C	T	.	.	MAF_INRAE=25.949;MAF_USDA=15.294
NC_035102.1	6897092	.	C	A	.	.	MAF_INRAE=1.667;MAF_USDA=4.918
NC_035102.1	6897100	.	C	G	.	.	MAF_INRAE=44.937;MAF_USDA=11.765
NC_035102.1	6897138	.	A	C	.	.	MAF_USDA=21.176
NC_035102.1	6897260	.	T	G	.	.	MAF_INRAE=46.203;MAF_USDA=13.529
NC_035102.1	6897385	.	C	A	.	.	MAF_USDA=1.765
NC_035102.1	6897401	.	G	T	.	.	MAF_USDA=5.738
NC_035102.1	6897516	.	G	C	.	.	MAF_USDA=4.706
NC_035102.1	6897699	.	A	T	.	.	MAF_INRAE=25.949;MAF_USDA=15.294
NC_035102.1	6897802	.	G	T	.	.	MAF_INRAE=25.316;MAF_USDA=15.294
NC_035102.1	6897881	.	C	T	.	.	MAF_INRAE=44.304;MAF_USDA=21.176
NC_035102.1	6897918	.	A	C	.	.	MAF_INRAE=28.481;MAF_USDA=40.0
NC_035102.1	6897933	.	A	C	.	.	MAF_INRAE=28.481;MAF_USDA=34.118
NC_035102.1	6897943	.	C	A	.	.	MAF_USDA=7.059
NC_035102.1	6897976	.	C	A	.	.	MAF_INRAE=5.0;MAF_USDA=20.833
NC_035102.1	6898016	.	A	G	.	.	MAF_INRAE=25.316;MAF_USDA=13.529
NC_035102.1	6898036	.	G	A	.	.	MAF_INRAE=27.215;MAF_USDA=6.471
NC_035102.1	6898046	.	T	G	.	.	MAF_INRAE=25.316;MAF_USDA=14.118
NC_035102.1	6898096	.	G	A	.	.	MAF_USDA=1.639
NC_035102.1	6898108	.	A	G	.	.	MAF_USDA=27.647
NC_035102.1	6898109	.	C	T	.	.	MAF_USDA=3.279
NC_035102.1	6898110	.	G	A	.	.	MAF_INRAE=10.526;MAF_USDA=15.294
NC_035102.1	6898150	.	C	A	.	.	MAF_USDA=47.917
NC_035102.1	6898162	.	A	T	.	.	MAF_USDA=1.639
NC_035102.1	6898202	.	A	G	.	.	MAF_USDA=17.059
NC_035102.1	6898257	.	A	C	.	.	MAF_USDA=21.765
NC_035102.1	6898364	.	T	C	.	.	MAF_USDA=32.941
NC_035102.1	6898372	.	A	G	.	.	MAF_USDA=5.294
NC_035102.1	6898482	.	T	G	.	.	MAF_USDA=4.918
NC_035102.1	6898509	.	T	A	.	.	MAF_USDA=14.706
NC_035102.1	6898574	.	G	T	.	.	MAF_USDA=27.059
NC_035102.1	6898600	.	G	T	.	.	MAF_USDA=5.952
NC_035102.1	6898686	.	G	A	.	.	MAF_USDA=20.0
NC_035102.1	6898859	.	G	A	.	.	MAF_INRAE=27.848;MAF_USDA=6.471
NC_035102.1	6898884	.	G	T	.	.	MAF_USDA=1.639
NC_035102.1	6898897	.	A	T	.	.	MAF_USDA=1.639
NC_035102.1	6898978	.	G	A	.	.	MAF_USDA=5.882
NC_035102.1	6899006	.	G	A	.	.	MAF_USDA=4.098
NC_035102.1	6899016	.	C	T	.	.	MAF_USDA=4.098
NC_035102.1	6899076	.	C	T	.	.	MAF_INRAE=17.089;MAF_USDA=5.882
NC_035102.1	6899077	.	G	A	.	.	MAF_INRAE=10.833
NC_035102.1	6899084	.	G	T	.	.	MAF_INRAE=2.5;MAF_USDA=4.918
NC_035102.1	6899085	.	T	C	.	.	MAF_INRAE=12.5
NC_035102.1	6899107	.	G	T	.	.	MAF_INRAE=12.5
NC_035102.1	6899135	.	G	T	.	.	MAF_INRAE=23.333
NC_035102.1	6899139	.	C	A	.	.	MAF_INRAE=3.333
NC_035102.1	6899142	.	C	A	.	.	MAF_INRAE=24.167
NC_035102.1	6899160	.	G	T	.	.	MAF_INRAE=32.5
NC_035102.1	6899175	.	C	T	.	.	MAF_INRAE=9.167
NC_035102.1	6899192	.	C	T	.	.	MAF_USDA=7.377
NC_035102.1	6899196	.	A	T	.	.	MAF_USDA=6.557
NC_035102.1	6899270	.	G	A	.	.	MAF_USDA=9.836
NC_035102.1	6899309	.	A	G	.	.	MAF_USDA=4.098
NC_035102.1	6899334	.	C	T	.	.	MAF_INRAE=3.333
NC_035102.1	6899341	.	T	G	.	.	MAF_INRAE=3.333
NC_035102.1	6899351	.	T	A	.	.	MAF_INRAE=3.333
NC_035102.1	6899352	.	T	A	.	.	MAF_INRAE=3.333
NC_035102.1	6899353	.	A	T	.	.	MAF_USDA=5.738
NC_035102.1	6899363	.	A	G	.	.	MAF_INRAE=26.667
NC_035102.1	6899365	.	C	T	.	.	MAF_INRAE=3.333
NC_035102.1	6899366	.	G	A	.	.	MAF_INRAE=25.0;MAF_USDA=47.917
NC_035102.1	6899369	.	A	C	.	.	MAF_INRAE=23.333;MAF_USDA=39.583
NC_035102.1	6899387	.	A	T	.	.	MAF_INRAE=3.333
NC_035102.1	6899392	.	C	T	.	.	MAF_INRAE=20.0
NC_035102.1	6899393	.	G	A	.	.	MAF_USDA=1.639
NC_035102.1	6899479	.	G	A	.	.	MAF_USDA=6.557
NC_035102.1	6899495	.	C	A	.	.	MAF_INRAE=1.667;MAF_USDA=11.475
NC_035102.1	6899499	.	A	T	.	.	MAF_INRAE=1.667;MAF_USDA=11.475
NC_035102.1	6899513	.	C	T	.	.	MAF_INRAE=3.333
NC_035102.1	6899543	.	C	T	.	.	MAF_INRAE=6.667
NC_035102.1	6899568	.	C	G	.	.	MAF_INRAE=8.333
NC_035102.1	6899590	.	C	A	.	.	MAF_INRAE=6.667
NC_035102.1	6899610	.	T	A	.	.	MAF_INRAE=2.5
NC_035102.1	6899618	.	C	G	.	.	MAF_INRAE=2.5
NC_035102.1	6899648	.	C	T	.	.	MAF_USDA=1.639
NC_035102.1	6899698	.	C	A	.	.	MAF_USDA=4.918
NC_035102.1	6899779	.	G	A	.	.	MAF_INRAE=27.848;MAF_USDA=12.353
NC_035102.1	6899866	.	G	C	.	.	MAF_USDA=23.529
NC_035102.1	6899893	.	C	T	.	.	MAF_USDA=7.059
NC_035102.1	6899908	.	G	A	.	.	MAF_INRAE=46.203;MAF_USDA=18.235
NC_035102.1	6899909	.	C	A	.	.	MAF_INRAE=44.167;MAF_USDA=18.235
NC_035102.1	6899913	.	A	C	.	.	MAF_USDA=5.882
NC_035102.1	6899921	.	G	A	.	.	MAF_USDA=1.639
NC_035102.1	6899973	.	A	G	.	.	MAF_INRAE=46.203;MAF_USDA=44.706
NC_035102.1	6900024	.	G	T	.	.	MAF_INRAE=25.949;MAF_USDA=15.294
NC_035102.1	6900085	.	C	A	.	.	MAF_USDA=4.918
NC_035102.1	6900152	.	T	C	.	.	MAF_INRAE=46.203;MAF_USDA=22.917
NC_035102.1	6900153	.	G	C	.	.	MAF_INRAE=44.167;MAF_USDA=22.917
NC_035102.1	6900333	.	T	A	.	.	MAF_INRAE=8.333
NC_035102.1	6900342	.	C	A	.	.	MAF_USDA=1.639
NC_035102.1	6900416	.	T	G	.	.	MAF_USDA=2.459
NC_035102.1	6900524	.	T	C	.	.	MAF_INRAE=27.848;MAF_USDA=43.529
NC_035102.1	6900606	.	T	G	.	.	MAF_USDA=8.824
NC_035102.1	6901710	.	G	A	.	.	MAF_USDA=5.882
NC_035102.1	6901868	.	T	A	.	.	MAF_USDA=10.417
NC_035102.1	6901892	.	C	T	.	.	MAF_USDA=9.016
NC_035102.1	6902105	.	C	T	.	.	MAF_USDA=3.279
NC_035102.1	6902310	.	A	G	.	.	MAF_INRAE=27.215;MAF_USDA=32.941
NC_035102.1	6902344	.	A	G	.	.	MAF_INRAE=27.215;MAF_USDA=24.706
NC_035102.1	6902396	.	G	T	.	.	MAF_INRAE=8.861;MAF_USDA=2.459
NC_035102.1	6902417	.	T	G	.	.	MAF_INRAE=8.333
NC_035102.1	6902513	.	G	A	.	.	MAF_INRAE=18.354;MAF_USDA=5.882
NC_035102.1	6902741	.	C	A	.	.	MAF_INRAE=3.165;MAF_USDA=6.25
NC_035102.1	6902775	.	T	A	.	.	MAF_USDA=3.279
NC_035102.1	6902795	.	C	A	.	.	MAF_USDA=1.639
NC_035102.1	6903072	.	C	T	.	.	MAF_INRAE=30.38;MAF_USDA=17.059
NC_035102.1	6903233	.	C	A	.	.	MAF_USDA=1.639
NC_035102.1	6903355	.	A	C	.	.	MAF_USDA=15.882
NC_035102.1	6903360	.	T	A	.	.	MAF_USDA=15.882
NC_035102.1	6903563	.	G	T	.	.	MAF_INRAE=2.5;MAF_USDA=2.083
NC_035102.1	6903671	.	C	A	.	.	MAF_INRAE=46.835;MAF_USDA=40.0
NC_035102.1	6903672	.	G	A	.	.	MAF_INRAE=16.456;MAF_USDA=15.294
NC_035102.1	6903750	.	T	G	.	.	MAF_USDA=5.738
NC_035102.1	6903771	.	A	G	.	.	MAF_USDA=10.0
NC_035102.1	6903773	.	A	G	.	.	MAF_INRAE=13.333;MAF_USDA=21.176
NC_035102.1	6904086	.	A	C	.	.	MAF_USDA=1.639
NC_035102.1	6904184	.	T	C	.	.	MAF_USDA=10.417
NC_035102.1	6904192	.	T	A	.	.	MAF_INRAE=27.5;MAF_USDA=4.167
NC_035102.1	6904195	.	C	T	.	.	MAF_INRAE=27.5;MAF_USDA=4.167
NC_035102.1	6904241	.	T	A	.	.	MAF_INRAE=23.418;MAF_USDA=31.765
NC_035102.1	6904306	.	C	T	.	.	MAF_INRAE=5.833;MAF_USDA=20.833
NC_035102.1	6904308	.	A	C	.	.	MAF_USDA=9.412
NC_035102.1	6904316	.	T	A	.	.	MAF_INRAE=22.785;MAF_USDA=31.765
NC_035102.1	6904321	.	G	A	.	.	MAF_INRAE=22.785;MAF_USDA=31.765
NC_035102.1	6904404	.	C	T	.	.	MAF_INRAE=27.848;MAF_USDA=7.647
NC_035102.1	6904414	.	C	A	.	.	MAF_INRAE=24.051;MAF_USDA=8.235
NC_035102.1	6904495	.	T	C	.	.	MAF_USDA=4.098
NC_035102.1	6904511	.	C	A	.	.	MAF_INRAE=24.051;MAF_USDA=8.235
NC_035102.1	6904552	.	G	A	.	.	MAF_INRAE=24.051;MAF_USDA=8.235
NC_035102.1	6904694	.	C	T	.	.	MAF_INRAE=24.051;MAF_USDA=8.235
NC_035102.1	6904860	.	C	T	.	.	MAF_INRAE=4.167
NC_035102.1	6904884	.	C	A	.	.	MAF_INRAE=22.785;MAF_USDA=35.882
NC_035102.1	6905160	.	A	T	.	.	MAF_INRAE=12.658
NC_035102.1	6905267	.	C	A	.	.	MAF_USDA=4.918
NC_035102.1	6905284	.	T	C	.	.	MAF_INRAE=10.526;MAF_USDA=31.765
NC_035102.1	6905450	.	T	G	.	.	MAF_USDA=10.0
NC_035102.1	6905459	.	C	T	.	.	MAF_USDA=1.639
NC_035102.1	6905570	.	A	C	.	.	MAF_INRAE=22.785;MAF_USDA=30.588
NC_035102.1	6905598	.	C	T	.	.	MAF_USDA=6.557
NC_035102.1	6905753	.	A	G	.	.	MAF_USDA=4.118
NC_035102.1	6905771	.	T	G	.	.	MAF_USDA=14.706
NC_035102.1	6905833	.	G	A	.	.	MAF_USDA=5.952
NC_035102.1	6905847	.	A	T	.	.	MAF_USDA=5.294
NC_035102.1	6905851	.	C	T	.	.	MAF_INRAE=8.861;MAF_USDA=7.647
NC_035102.1	6905968	.	A	G	.	.	MAF_INRAE=24.684;MAF_USDA=8.929
NC_035102.1	6905972	.	T	C	.	.	MAF_USDA=12.5
NC_035102.1	6905987	.	A	T	.	.	MAF_USDA=8.333
NC_035102.1	6906000	.	G	A	.	.	MAF_INRAE=25.316;MAF_USDA=8.333
NC_035102.1	6906006	.	T	G	.	.	MAF_USDA=7.143
NC_035102.1	6906102	.	T	A	.	.	MAF_USDA=4.918
NC_035102.1	6906253	.	C	T	.	.	MAF_INRAE=17.722
NC_035102.1	6906300	.	A	G	.	.	MAF_USDA=1.639
NC_035102.1	6906321	.	G	C	.	.	MAF_USDA=9.016
NC_035102.1	6906344	.	A	C	.	.	MAF_INRAE=5.833;MAF_USDA=20.833
NC_035102.1	6906400	.	T	C	.	.	MAF_INRAE=2.5;MAF_USDA=2.083
NC_035102.1	6906405	.	A	T	.	.	MAF_INRAE=20.886;MAF_USDA=13.934
NC_035102.1	6906433	.	C	T	.	.	MAF_INRAE=48.734;MAF_USDA=42.353
NC_035102.1	6906476	.	T	C	.	.	MAF_USDA=10.417
NC_035102.1	6906526	.	C	A	.	.	MAF_INRAE=22.785;MAF_USDA=31.176
NC_035102.1	6906751	.	T	A	.	.	MAF_USDA=1.639
NC_035102.1	6907094	.	C	T	.	.	MAF_USDA=8.824
NC_035102.1	6907294	.	A	G	.	.	MAF_USDA=15.294
NC_035102.1	6907325	.	C	G	.	.	MAF_INRAE=18.987;MAF_USDA=12.353
NC_035102.1	6907370	.	G	A	.	.	MAF_INRAE=2.5;MAF_USDA=2.083
NC_035102.1	6907408	.	G	T	.	.	MAF_INRAE=32.278;MAF_USDA=19.672
NC_035102.1	6907434	.	C	G	.	.	MAF_USDA=2.459
NC_035102.1	6907443	.	G	T	.	.	MAF_INRAE=13.924;MAF_USDA=28.235
NC_035102.1	6907460	.	A	C	.	.	MAF_INRAE=32.278;MAF_USDA=24.118
NC_035102.1	6907623	.	G	C	.	.	MAF_INRAE=5.833;MAF_USDA=20.833
NC_035102.1	6907627	.	C	T	.	.	MAF_INRAE=13.291;MAF_USDA=21.176
NC_035102.1	6907674	.	A	G	.	.	MAF_INRAE=5.833;MAF_USDA=18.75
NC_035102.1	6907851	.	T	A	.	.	MAF_INRAE=24.051;MAF_USDA=8.824
NC_035102.1	6907861	.	A	T	.	.	MAF_INRAE=20.886;MAF_USDA=13.115
NC_035102.1	6908032	.	G	A	.	.	MAF_INRAE=27.848;MAF_USDA=4.918
NC_035102.1	6908253	.	C	T	.	.	MAF_INRAE=13.291;MAF_USDA=18.824
NC_035102.1	6908275	.	A	C	.	.	MAF_INRAE=27.848;MAF_USDA=8.235
NC_035102.1	6908330	.	T	C	.	.	MAF_INRAE=47.468;MAF_USDA=39.412
NC_035102.1	6908347	.	C	T	.	.	MAF_USDA=1.639
NC_035102.1	6908385	.	G	T	.	.	MAF_USDA=9.412
NC_035102.1	6908507	.	T	G	.	.	MAF_USDA=1.639
NC_035102.1	6908518	.	T	A	.	.	MAF_INRAE=10.0;MAF_USDA=6.471
NC_035102.1	6908574	.	A	G	.	.	MAF_USDA=35.417
NC_035102.1	6908588	.	A	C	.	.	MAF_USDA=10.417
NC_035102.1	6908665	.	C	A	.	.	MAF_USDA=25.0
NC_035102.1	6908681	.	T	G	.	.	MAF_USDA=4.098
NC_035102.1	6908822	.	A	G	.	.	MAF_INRAE=8.333;MAF_USDA=17.059
NC_035102.1	6910030	.	A	C	.	.	MAF_USDA=25.0
NC_035102.1	6910096	.	T	G	.	.	MAF_USDA=22.917
NC_035102.1	6910152	.	C	G	.	.	MAF_USDA=10.417
NC_035102.1	6910672	.	C	T	.	.	MAF_USDA=20.833
NC_035102.1	6910739	.	C	T	.	.	MAF_USDA=31.25
NC_035102.1	6910838	.	G	T	.	.	MAF_USDA=4.167
NC_035102.1	6910934	.	A	C	.	.	MAF_INRAE=24.051;MAF_USDA=8.235
NC_035102.1	6910977	.	G	A	.	.	MAF_INRAE=24.684;MAF_USDA=8.235
NC_035102.1	6911031	.	C	T	.	.	MAF_USDA=1.639
NC_035102.1	6911082	.	G	T	.	.	MAF_INRAE=15.833
NC_035102.1	6911131	.	G	A	.	.	MAF_INRAE=31.579;MAF_USDA=8.235
NC_035102.1	6911226	.	C	T	.	.	MAF_USDA=7.059
NC_035102.1	6911305	.	G	C	.	.	MAF_INRAE=5.0;MAF_USDA=20.833
NC_035102.1	6911347	.	T	C	.	.	MAF_INRAE=39.241;MAF_USDA=20.0
NC_035102.1	6911372	.	G	C	.	.	MAF_INRAE=23.418;MAF_USDA=40.588
NC_035102.1	6911412	.	C	T	.	.	MAF_INRAE=5.833;MAF_USDA=20.833
NC_035102.1	6911499	.	T	C	.	.	MAF_INRAE=9.167;MAF_USDA=7.059
NC_035102.1	6911547	.	G	T	.	.	MAF_INRAE=9.167;MAF_USDA=7.059
NC_035102.1	6911633	.	A	G	.	.	MAF_INRAE=13.924;MAF_USDA=29.412
NC_035102.1	6911898	.	G	A	.	.	MAF_INRAE=13.924;MAF_USDA=21.765
NC_035102.1	6912116	.	C	T	.	.	MAF_INRAE=27.848;MAF_USDA=7.647
NC_035102.1	6912158	.	T	C	.	.	MAF_INRAE=34.81;MAF_USDA=13.529
NC_035102.1	6912275	.	G	T	.	.	MAF_USDA=2.459
NC_035102.1	6912311	.	C	T	.	.	MAF_USDA=4.706
NC_035102.1	6912330	.	C	T	.	.	MAF_USDA=7.647
NC_035102.1	6912431	.	A	G	.	.	MAF_USDA=10.0
NC_035102.1	6912553	.	C	T	.	.	MAF_INRAE=34.81;MAF_USDA=14.706
NC_035102.1	6912558	.	A	G	.	.	MAF_INRAE=34.81;MAF_USDA=14.706
NC_035102.1	6912592	.	A	C	.	.	MAF_USDA=2.459
NC_035102.1	6912604	.	G	A	.	.	MAF_USDA=2.459
NC_035102.1	6912612	.	T	A	.	.	MAF_INRAE=5.833;MAF_USDA=6.471
NC_035102.1	6912636	.	G	C	.	.	MAF_INRAE=27.848;MAF_USDA=7.647
NC_035102.1	6912651	.	A	C	.	.	MAF_INRAE=39.241;MAF_USDA=28.235
NC_035102.1	6912663	.	G	T	.	.	MAF_USDA=4.706
NC_035102.1	6912691	.	C	T	.	.	MAF_INRAE=22.785;MAF_USDA=38.235
NC_035102.1	6912693	.	C	A	.	.	MAF_USDA=2.459
NC_035102.1	6912702	.	T	G	.	.	MAF_INRAE=4.167
NC_035102.1	6912708	.	A	G	.	.	MAF_INRAE=39.241;MAF_USDA=20.588
NC_035102.1	6912710	.	A	G	.	.	MAF_INRAE=9.167;MAF_USDA=7.059
NC_035102.1	6912745	.	C	A	.	.	MAF_USDA=1.639
NC_035102.1	6912765	.	C	A	.	.	MAF_INRAE=5.833;MAF_USDA=7.059
NC_035102.1	6912775	.	C	T	.	.	MAF_INRAE=24.051;MAF_USDA=8.235
NC_035102.1	6912804	.	A	G	.	.	MAF_INRAE=14.167
NC_035102.1	6912813	.	C	T	.	.	MAF_INRAE=14.557;MAF_USDA=29.412
NC_035102.1	6912819	.	G	A	.	.	MAF_INRAE=34.177;MAF_USDA=15.294
NC_035102.1	6912889	.	A	G	.	.	MAF_INRAE=5.833;MAF_USDA=20.833
NC_035102.1	6912953	.	A	T	.	.	MAF_INRAE=34.81;MAF_USDA=14.706
NC_035102.1	6913021	.	C	T	.	.	MAF_INRAE=27.848;MAF_USDA=7.647
NC_035102.1	6913056	.	A	G	.	.	MAF_INRAE=48.101;MAF_USDA=45.882
NC_035102.1	6913074	.	G	T	.	.	MAF_USDA=4.706
NC_035102.1	6913083	.	G	A	.	.	MAF_INRAE=13.291;MAF_USDA=32.353
NC_035102.1	6913088	.	G	T	.	.	MAF_INRAE=13.291;MAF_USDA=30.588
NC_035102.1	6913442	.	G	A	.	.	MAF_INRAE=20.886;MAF_USDA=13.115
NC_035102.1	6913523	.	T	A	.	.	MAF_INRAE=34.81;MAF_USDA=15.294
NC_035102.1	6913627	.	T	C	.	.	MAF_INRAE=5.0;MAF_USDA=20.833
NC_035102.1	6913710	.	C	T	.	.	MAF_USDA=5.738
NC_035102.1	6913762	.	C	T	.	.	MAF_INRAE=47.368;MAF_USDA=30.588
NC_035102.1	6913833	.	A	T	.	.	MAF_INRAE=34.177;MAF_USDA=15.294
NC_035102.1	6913919	.	C	T	.	.	MAF_INRAE=13.291;MAF_USDA=10.843
NC_035102.1	6913920	.	G	A	.	.	MAF_USDA=1.695
NC_035102.1	6913929	.	A	G	.	.	MAF_INRAE=27.848;MAF_USDA=5.085
NC_035102.1	6914077	.	A	T	.	.	MAF_USDA=4.167
NC_035102.1	6914158	.	G	C	.	.	MAF_INRAE=37.975;MAF_USDA=16.867
NC_035102.1	6914266	.	C	T	.	.	MAF_USDA=2.459
NC_035102.1	6914274	.	T	G	.	.	MAF_INRAE=37.975;MAF_USDA=17.647
NC_035102.1	6914332	.	C	T	.	.	MAF_INRAE=15.789;MAF_USDA=27.647
NC_035102.1	6914556	.	A	G	.	.	MAF_INRAE=39.241;MAF_USDA=21.765
NC_035102.1	6914600	.	A	G	.	.	MAF_USDA=4.706
NC_035102.1	6914748	.	A	G	.	.	MAF_USDA=2.941
NC_035102.1	6914902	.	A	T	.	.	MAF_INRAE=5.833;MAF_USDA=9.412
NC_035102.1	6914954	.	G	A	.	.	MAF_USDA=4.098
NC_035102.1	6914964	.	C	A	.	.	MAF_USDA=2.459
NC_035102.1	6914981	.	C	T	.	.	MAF_USDA=5.738
NC_035102.1	6915029	.	A	G	.	.	MAF_USDA=5.738
NC_035102.1	6915049	.	T	A	.	.	MAF_USDA=35.417
NC_035102.1	6915050	.	T	C	.	.	MAF_USDA=31.25
NC_035102.1	6915051	.	T	A	.	.	MAF_USDA=31.25
NC_035102.1	6915053	.	T	A	.	.	MAF_USDA=8.333
NC_035102.1	6915059	.	T	A	.	.	MAF_USDA=31.25
NC_035102.1	6915090	.	G	T	.	.	MAF_INRAE=22.5;MAF_USDA=8.824
NC_035102.1	6915169	.	G	A	.	.	MAF_INRAE=45.57;MAF_USDA=42.941
NC_035102.1	6915191	.	G	A	.	.	MAF_USDA=1.639
NC_035102.1	6915193	.	G	A	.	.	MAF_USDA=8.235
NC_035102.1	6915205	.	G	T	.	.	MAF_INRAE=8.333;MAF_USDA=1.639
NC_035102.1	6915269	.	C	T	.	.	MAF_INRAE=44.937;MAF_USDA=43.529
NC_035102.1	6915344	.	G	C	.	.	MAF_INRAE=5.833;MAF_USDA=16.667
NC_035102.1	6915355	.	C	A	.	.	MAF_INRAE=18.354;MAF_USDA=20.0
NC_035102.1	6915356	.	C	A	.	.	MAF_INRAE=17.5;MAF_USDA=20.0
NC_035102.1	6915360	.	C	T	.	.	MAF_USDA=1.639
NC_035102.1	6915361	.	A	G	.	.	MAF_INRAE=12.025;MAF_USDA=14.118
NC_035102.1	6915426	.	A	T	.	.	MAF_USDA=1.639
NC_035102.1	6915430	.	A	C	.	.	MAF_INRAE=13.924;MAF_USDA=9.412
NC_035102.1	6915489	.	A	T	.	.	MAF_INRAE=4.167
NC_035102.1	6915553	.	G	T	.	.	MAF_INRAE=5.833;MAF_USDA=22.917
NC_035102.1	6915599	.	T	C	.	.	MAF_INRAE=47.468;MAF_USDA=44.048
NC_035102.1	6915622	.	G	A	.	.	MAF_INRAE=50.0;MAF_USDA=38.095
NC_035102.1	6915660	.	C	T	.	.	MAF_INRAE=16.667
NC_035102.1	6915671	.	G	T	.	.	MAF_INRAE=19.62;MAF_USDA=4.706
NC_035102.1	6915763	.	A	C	.	.	MAF_INRAE=26.316;MAF_USDA=24.706
NC_035102.1	6915767	.	CTTTTTTTG	CTTTTTTTT	.	.	MAF_USDA=22.917
NC_035102.1	6915778	.	G	T	.	.	MAF_USDA=10.417
NC_035102.1	6915788	.	GT	GG	.	.	MAF_USDA=16.667
NC_035102.1	6915791	.	A	C	.	.	MAF_USDA=20.588
NC_035102.1	6915796	.	T	C	.	.	MAF_USDA=20.833
NC_035102.1	6915860	.	T	G	.	.	MAF_USDA=12.353
NC_035102.1	6915925	.	G	A	.	.	MAF_USDA=1.667
NC_035102.1	6915971	.	G	T	.	.	MAF_USDA=10.0
NC_035102.1	6916110	.	A	C	.	.	MAF_USDA=10.714
NC_035102.1	6916164	.	C	T	.	.	MAF_USDA=2.5
NC_035102.1	6916231	.	A	G	.	.	MAF_INRAE=5.833;MAF_USDA=20.833
NC_035102.1	6916493	.	G	A	.	.	MAF_USDA=1.639
NC_035102.1	6916697	.	G	A	.	.	MAF_INRAE=10.127;MAF_USDA=3.529
NC_035102.1	6916716	.	G	T	.	.	MAF_INRAE=13.924;MAF_USDA=11.176
NC_035102.1	6916740	.	G	A	.	.	MAF_INRAE=12.025;MAF_USDA=8.333
NC_035102.1	6916751	.	T	A	.	.	MAF_INRAE=48.734;MAF_USDA=50.0
NC_035102.1	6916790	.	C	T	.	.	MAF_USDA=8.197
NC_035102.1	6916831	.	G	T	.	.	MAF_INRAE=9.167;MAF_USDA=1.639
NC_035102.1	6916844	.	T	A	.	.	MAF_INRAE=30.833
NC_035102.1	6916933	.	A	G	.	.	MAF_INRAE=48.734;MAF_USDA=40.0
NC_035102.1	6916948	.	C	T	.	.	MAF_INRAE=34.81;MAF_USDA=22.353
NC_035102.1	6916952	.	T	A	.	.	MAF_USDA=4.098
NC_035102.1	6916982	.	A	G	.	.	MAF_INRAE=48.734;MAF_USDA=38.824
NC_035102.1	6916992	.	C	T	.	.	MAF_USDA=10.0
NC_035102.1	6917111	.	C	A	.	.	MAF_INRAE=2.5;MAF_USDA=2.083
NC_035102.1	6917112	.	A	G	.	.	MAF_INRAE=46.835;MAF_USDA=27.083
NC_035102.1	6917150	.	C	T	.	.	MAF_INRAE=5.0;MAF_USDA=20.833
NC_035102.1	6917202	.	G	A	.	.	MAF_INRAE=1.667;MAF_USDA=11.31
NC_035102.1	6917279	.	A	T	.	.	MAF_INRAE=5.833;MAF_USDA=20.833
NC_035102.1	6917281	.	T	C	.	.	MAF_USDA=2.459
NC_035102.1	6917704	.	A	G	.	.	MAF_USDA=1.639
NC_035102.1	6917785	.	G	A	.	.	MAF_INRAE=11.392;MAF_USDA=11.905
NC_035102.1	6917833	.	C	T	.	.	MAF_USDA=17.262
NC_035102.1	6917908	.	G	A	.	.	MAF_INRAE=16.667;MAF_USDA=7.377
NC_035102.1	6917909	.	G	A	.	.	MAF_INRAE=15.19;MAF_USDA=12.941
NC_035102.1	6918095	.	A	C	.	.	MAF_INRAE=18.987;MAF_USDA=5.882
NC_035102.1	6918135	.	G	T	.	.	MAF_INRAE=5.833;MAF_USDA=16.071
NC_035102.1	6918140	.	G	T	.	.	MAF_INRAE=50.0
NC_035102.1	6918185	.	T	C	.	.	MAF_INRAE=50.0;MAF_USDA=45.294
NC_035102.1	6918231	.	C	T	.	.	MAF_USDA=10.588
NC_035102.1	6918248	.	T	C	.	.	MAF_INRAE=16.667;MAF_USDA=8.333
NC_035102.1	6918308	.	T	G	.	.	MAF_USDA=2.459
NC_035102.1	6918403	.	C	A	.	.	MAF_USDA=2.459
NC_035102.1	6918423	.	A	C	.	.	MAF_USDA=2.459
NC_035102.1	6918467	.	A	G	.	.	MAF_INRAE=2.5;MAF_USDA=1.765
NC_035102.1	6918481	.	A	T	.	.	MAF_INRAE=29.114;MAF_USDA=28.235
NC_035102.1	6918501	.	C	A	.	.	MAF_USDA=5.294
NC_035102.1	6918584	.	A	T	.	.	MAF_INRAE=21.053;MAF_USDA=22.353
NC_035102.1	6918588	.	A	C	.	.	MAF_USDA=25.0
NC_035102.1	6918650	.	G	T	.	.	MAF_INRAE=31.013;MAF_USDA=35.294
NC_035102.1	6918660	.	T	C	.	.	MAF_USDA=14.754
NC_035102.1	6918669	.	A	G	.	.	MAF_INRAE=18.987;MAF_USDA=21.176
NC_035102.1	6918702	.	C	A	.	.	MAF_INRAE=36.076;MAF_USDA=14.118
NC_035102.1	6918709	.	C	T	.	.	MAF_INRAE=31.013;MAF_USDA=34.118
NC_035102.1	6918711	.	C	A	.	.	MAF_INRAE=21.667;MAF_USDA=11.765
NC_035102.1	6918720	.	A	C	.	.	MAF_INRAE=50.0;MAF_USDA=45.882
NC_035102.1	6918727	.	G	A	.	.	MAF_INRAE=50.0;MAF_USDA=45.882
NC_035102.1	6918729	.	A	G	.	.	MAF_INRAE=18.987;MAF_USDA=11.176
NC_035102.1	6918731	.	C	A	.	.	MAF_INRAE=21.667;MAF_USDA=11.765
NC_035102.1	6918746	.	C	T	.	.	MAF_INRAE=50.0;MAF_USDA=46.471
NC_035102.1	6918753	.	C	G	.	.	MAF_INRAE=50.0;MAF_USDA=45.294
NC_035102.1	6918781	.	T	G	.	.	MAF_INRAE=50.0;MAF_USDA=45.882
NC_035102.1	6918782	.	A	C	.	.	MAF_INRAE=21.667;MAF_USDA=21.765
NC_035102.1	6918807	.	A	G	.	.	MAF_USDA=10.0
NC_035102.1	6918808	.	A	G	.	.	MAF_USDA=10.0
NC_035102.1	6918850	.	G	C	.	.	MAF_USDA=5.0
NC_035102.1	6918899	.	G	A	.	.	MAF_INRAE=2.5;MAF_USDA=1.765
NC_035102.1	6918981	.	C	T	.	.	MAF_INRAE=5.833;MAF_USDA=20.833
NC_035102.1	6919057	.	C	A	.	.	MAF_INRAE=22.5;MAF_USDA=3.279
NC_035102.1	6919059	.	A	G	.	.	MAF_INRAE=22.5;MAF_USDA=3.279
NC_035102.1	6919074	.	A	T	.	.	MAF_USDA=1.639
NC_035102.1	6919220	.	G	A	.	.	MAF_INRAE=31.013;MAF_USDA=34.118
NC_035102.1	6919225	.	C	T	.	.	MAF_USDA=2.083
NC_035102.1	6919248	.	G	A	.	.	MAF_USDA=7.377
NC_035102.1	6919249	.	G	T	.	.	MAF_USDA=1.639
NC_035102.1	6919320	.	G	A	.	.	MAF_USDA=1.639
NC_035102.1	6919485	.	T	A	.	.	MAF_INRAE=4.167
NC_035102.1	6919633	.	A	C	.	.	MAF_INRAE=2.5;MAF_USDA=1.765
NC_035102.1	6919766	.	A	C	.	.	MAF_USDA=5.738
NC_035102.1	6919939	.	C	A	.	.	MAF_INRAE=13.291;MAF_USDA=16.471
NC_035102.1	6920011	.	A	G	.	.	MAF_INRAE=13.291;MAF_USDA=26.471
NC_035102.1	6920068	.	G	T	.	.	MAF_INRAE=9.167;MAF_USDA=9.016
NC_035102.1	6920176	.	C	T	.	.	MAF_INRAE=8.861;MAF_USDA=2.459
NC_035102.1	6920222	.	A	C	.	.	MAF_INRAE=32.278;MAF_USDA=47.647
NC_035102.1	6920270	.	A	T	.	.	MAF_INRAE=21.519;MAF_USDA=47.059
NC_035102.1	6920271	.	G	A	.	.	MAF_INRAE=20.833;MAF_USDA=47.059
NC_035102.1	6920291	.	ATCA	ATCG	.	.	MAF_USDA=35.417
NC_035102.1	6920294	.	A	G	.	.	MAF_INRAE=26.316;MAF_USDA=47.541
NC_035102.1	6920402	.	A	G	.	.	MAF_INRAE=32.911;MAF_USDA=31.176
NC_035102.1	6920404	.	C	T	.	.	MAF_USDA=5.738
NC_035102.1	6920453	.	T	G	.	.	MAF_USDA=5.738
NC_035102.1	6920455	.	C	A	.	.	MAF_USDA=2.459
NC_035102.1	6920479	.	A	G	.	.	MAF_USDA=11.765
NC_035102.1	6920519	.	C	T	.	.	MAF_USDA=1.639
NC_035102.1	6920596	.	T	C	.	.	MAF_INRAE=20.833;MAF_USDA=3.279
NC_035102.1	6920718	.	C	T	.	.	MAF_INRAE=16.667
NC_035102.1	6920723	.	T	C	.	.	MAF_USDA=11.905
NC_035102.1	6920875	.	G	A	.	.	MAF_USDA=5.738
NC_035102.1	6920931	.	C	T	.	.	MAF_INRAE=18.987;MAF_USDA=45.294
NC_035102.1	6921076	.	T	C	.	.	MAF_INRAE=36.076;MAF_USDA=34.118
NC_035102.1	6921196	.	G	A	.	.	MAF_INRAE=26.582;MAF_USDA=23.529
NC_035102.1	6921208	.	A	C	.	.	MAF_INRAE=16.667;MAF_USDA=2.459
NC_035102.1	6921251	.	A	G	.	.	MAF_USDA=5.882
NC_035102.1	6921261	.	T	A	.	.	MAF_INRAE=13.924;MAF_USDA=21.176
NC_035102.1	6921289	.	G	T	.	.	MAF_USDA=5.882
NC_035102.1	6921316	.	G	T	.	.	MAF_INRAE=26.582;MAF_USDA=22.941
NC_035102.1	6921339	.	C	A	.	.	MAF_INRAE=26.582;MAF_USDA=22.941
NC_035102.1	6921358	.	G	T	.	.	MAF_INRAE=26.582;MAF_USDA=22.941
NC_035102.1	6921385	.	C	G	.	.	MAF_USDA=3.279
NC_035102.1	6921468	.	C	T	.	.	MAF_INRAE=4.167;MAF_USDA=3.279
NC_035102.1	6921503	.	C	T	.	.	MAF_USDA=2.459
NC_035102.1	6921508	.	G	A	.	.	MAF_USDA=2.083
NC_035102.1	6921513	.	G	A	.	.	MAF_USDA=3.529
NC_035102.1	6921790	.	T	C	.	.	MAF_INRAE=4.167
NC_035102.1	6921791	.	T	C	.	.	MAF_INRAE=4.167
NC_035102.1	6921792	.	G	A	.	.	MAF_INRAE=4.167
NC_035102.1	6921819	.	G	A	.	.	MAF_USDA=12.941
NC_035102.1	6921836	.	G	A	.	.	MAF_USDA=17.059
NC_035102.1	6921852	.	G	A	.	.	MAF_USDA=5.882
NC_035102.1	6922066	.	A	G	.	.	MAF_INRAE=12.025;MAF_USDA=13.529
NC_035102.1	6922108	.	T	G	.	.	MAF_USDA=1.639
NC_035102.1	6922162	.	C	T	.	.	MAF_USDA=4.918
NC_035102.1	6922177	.	T	C	.	.	MAF_INRAE=16.667
NC_035102.1	6922312	.	G	A	.	.	MAF_USDA=10.417
NC_035102.1	6922369	.	T	G	.	.	MAF_INRAE=5.263
NC_035102.1	6922412	.	G	T	.	.	MAF_INRAE=2.5;MAF_USDA=1.765
NC_035102.1	6922424	.	G	T	.	.	MAF_INRAE=1.667
NC_035102.1	6922425	.	G	T	.	.	MAF_USDA=4.918
NC_035102.1	6922444	.	A	G	.	.	MAF_INRAE=9.167;MAF_USDA=1.639
NC_035102.1	6922468	.	C	T	.	.	MAF_USDA=1.639
NC_035102.1	6922486	.	T	G	.	.	MAF_USDA=4.918
NC_035102.1	6922625	.	T	C	.	.	MAF_INRAE=18.333;MAF_USDA=10.417
NC_035102.1	6922632	.	A	G	.	.	MAF_INRAE=3.797;MAF_USDA=7.377
NC_035102.1	6922635	.	A	C	.	.	MAF_USDA=1.765
NC_035102.1	6922638	.	T	G	.	.	MAF_USDA=1.639
NC_035102.1	6922770	.	A	T	.	.	MAF_USDA=1.639
NC_035102.1	6922772	.	A	T	.	.	MAF_INRAE=16.667;MAF_USDA=8.235
NC_035102.1	6922784	.	A	C	.	.	MAF_INRAE=18.333;MAF_USDA=8.235
NC_035102.1	6922803	.	G	A	.	.	MAF_USDA=2.459
NC_035102.1	6922852	.	T	A	.	.	MAF_USDA=7.377
NC_035102.1	6922888	.	A	G	.	.	MAF_USDA=4.918
NC_035102.1	6922998	.	C	A	.	.	MAF_INRAE=4.167
NC_035102.1	6923146	.	A	G	.	.	MAF_USDA=4.918
NC_035102.1	6923333	.	T	C	.	.	MAF_INRAE=18.333;MAF_USDA=8.824
NC_035102.1	6923337	.	T	G	.	.	MAF_INRAE=18.333;MAF_USDA=8.824
NC_035102.1	6923353	.	C	A	.	.	MAF_INRAE=5.833;MAF_USDA=7.647
NC_035102.1	6923389	.	G	C	.	.	MAF_USDA=1.639
NC_035102.1	6923413	.	C	T	.	.	MAF_USDA=1.639
NC_035102.1	6923445	.	A	G	.	.	MAF_INRAE=19.167;MAF_USDA=8.824
NC_035102.1	6923462	.	A	T	.	.	MAF_INRAE=28.333
NC_035102.1	6923551	.	C	T	.	.	MAF_USDA=1.639
NC_035102.1	6923636	.	C	T	.	.	MAF_INRAE=13.924;MAF_USDA=31.176
NC_035102.1	6923707	.	A	C	.	.	MAF_INRAE=15.789;MAF_USDA=31.25
NC_035102.1	6923798	.	G	A	.	.	MAF_USDA=2.083
NC_035102.1	6923831	.	C	A	.	.	MAF_USDA=2.083
NC_035102.1	6923839	.	C	T	.	.	MAF_USDA=5.294
NC_035102.1	6923840	.	G	A	.	.	MAF_INRAE=5.833;MAF_USDA=20.833
NC_035102.1	6923881	.	A	C	.	.	MAF_USDA=7.059
NC_035102.1	6923914	.	A	C	.	.	MAF_INRAE=13.924;MAF_USDA=10.0
NC_035102.1	6923920	.	C	T	.	.	MAF_INRAE=13.924;MAF_USDA=30.588
NC_035102.1	6923979	.	G	A	.	.	MAF_USDA=3.279
NC_035102.1	6923999	.	G	C	.	.	MAF_INRAE=25.0;MAF_USDA=33.333
NC_035102.1	6924175	.	T	C	.	.	MAF_USDA=4.118
NC_035102.1	6924232	.	T	C	.	.	MAF_USDA=1.639
NC_035102.1	6924290	.	G	A	.	.	MAF_USDA=3.279
NC_035102.1	6924323	.	G	A	.	.	MAF_USDA=1.639
NC_035102.1	6924409	.	C	T	.	.	MAF_INRAE=5.833;MAF_USDA=20.833
NC_035102.1	6924436	.	G	A	.	.	MAF_INRAE=13.924;MAF_USDA=30.0
NC_035102.1	6924443	.	A	G	.	.	MAF_USDA=8.929
NC_035102.1	6924472	.	A	G	.	.	MAF_USDA=1.639
NC_035102.1	6924529	.	C	A	.	.	MAF_USDA=3.279
NC_035102.1	6924568	.	G	A	.	.	MAF_USDA=4.118
NC_035102.1	6924683	.	C	T	.	.	MAF_USDA=4.706
NC_035102.1	6924690	.	A	T	.	.	MAF_INRAE=4.167;MAF_USDA=7.377
NC_035102.1	6924691	.	A	T	.	.	MAF_INRAE=9.167;MAF_USDA=8.333
NC_035102.1	6924901	.	T	G	.	.	MAF_INRAE=2.5;MAF_USDA=2.083
NC_035102.1	6924970	.	T	A	.	.	MAF_USDA=1.639
NC_035102.1	6924996	.	G	T	.	.	MAF_INRAE=13.924;MAF_USDA=31.25
NC_035102.1	6925022	.	A	C	.	.	MAF_INRAE=19.167;MAF_USDA=2.941
NC_035102.1	6925158	.	G	A	.	.	MAF_INRAE=48.101;MAF_USDA=26.471
NC_035102.1	6925326	.	C	T	.	.	MAF_INRAE=5.833;MAF_USDA=22.917
NC_035102.1	6925371	.	G	A	.	.	MAF_USDA=1.639
NC_035102.1	6925590	.	T	C	.	.	MAF_USDA=1.639
NC_035102.1	6925676	.	T	G	.	.	MAF_INRAE=2.5;MAF_USDA=2.083
NC_035102.1	6925708	.	T	A	.	.	MAF_INRAE=13.924;MAF_USDA=30.0
NC_035102.1	6925737	.	G	A	.	.	MAF_USDA=2.459
NC_035102.1	6925755	.	A	T	.	.	MAF_USDA=4.706
NC_035102.1	6925762	.	C	T	.	.	MAF_INRAE=13.291;MAF_USDA=10.0
NC_035102.1	6925765	.	C	T	.	.	MAF_INRAE=44.937;MAF_USDA=14.118
NC_035102.1	6925768	.	G	A	.	.	MAF_USDA=2.941
NC_035102.1	6925788	.	T	C	.	.	MAF_USDA=1.639
NC_035102.1	6925939	.	G	T	.	.	MAF_USDA=7.377
NC_035102.1	6926083	.	A	C	.	.	MAF_INRAE=12.025;MAF_USDA=8.333
NC_035102.1	6926099	.	A	T	.	.	MAF_USDA=4.167
NC_035102.1	6926202	.	T	G	.	.	MAF_INRAE=11.392;MAF_USDA=8.333
NC_035102.1	6926302	.	A	G	.	.	MAF_USDA=7.377
NC_035102.1	6926360	.	T	C	.	.	MAF_INRAE=36.709;MAF_USDA=30.0
NC_035102.1	6926624	.	C	T	.	.	MAF_USDA=1.639
NC_035102.1	6926692	.	G	A	.	.	MAF_USDA=1.639
NC_035102.1	6926905	.	G	T	.	.	MAF_INRAE=19.167;MAF_USDA=2.941
NC_035102.1	6926934	.	A	T	.	.	MAF_INRAE=19.167;MAF_USDA=3.529
NC_035102.1	6927031	.	A	G	.	.	MAF_INRAE=5.263;MAF_USDA=4.098
NC_035102.1	6927068	.	A	T	.	.	MAF_USDA=9.836
NC_035102.1	6927069	.	A	T	.	.	MAF_USDA=21.765
NC_035102.1	6927193	.	T	G	.	.	MAF_INRAE=19.167;MAF_USDA=10.588
NC_035102.1	6927285	.	A	G	.	.	MAF_INRAE=28.333;MAF_USDA=13.529
NC_035102.1	6927294	.	C	A	.	.	MAF_INRAE=28.333;MAF_USDA=16.471
NC_035102.1	6927380	.	G	A	.	.	MAF_USDA=2.459
NC_035102.1	6927386	.	A	C	.	.	MAF_INRAE=5.833;MAF_USDA=20.833
NC_035102.1	6927434	.	C	T	.	.	MAF_USDA=5.882
NC_035102.1	6927515	.	A	G	.	.	MAF_USDA=1.639
NC_035102.1	6927535	.	A	G	.	.	MAF_INRAE=19.167;MAF_USDA=5.294
NC_035102.1	6927640	.	G	A	.	.	MAF_INRAE=15.833
NC_035102.1	6927672	.	C	T	.	.	MAF_INRAE=2.5;MAF_USDA=2.353
NC_035102.1	6927674	.	A	T	.	.	MAF_INRAE=2.5;MAF_USDA=2.353
NC_035102.1	6927692	.	T	C	.	.	MAF_INRAE=13.924;MAF_USDA=10.0
NC_035102.1	6927700	.	C	A	.	.	MAF_INRAE=4.167
NC_035102.1	6927804	.	C	T	.	.	MAF_USDA=10.417
NC_035102.1	6927825	.	C	T	.	.	MAF_USDA=10.656
NC_035102.1	6927826	.	G	A	.	.	MAF_USDA=12.941
NC_035102.1	6927897	.	G	T	.	.	MAF_USDA=6.25
NC_035102.1	6927900	.	C	T	.	.	MAF_USDA=2.459
NC_035102.1	6927912	.	G	T	.	.	MAF_INRAE=9.167;MAF_USDA=9.412
NC_035102.1	6927939	.	A	C	.	.	MAF_USDA=17.647
NC_035102.1	6927943	.	A	G	.	.	MAF_USDA=4.098
NC_035102.1	6927976	.	G	A	.	.	MAF_USDA=12.941
NC_035102.1	6928000	.	G	A	.	.	MAF_INRAE=8.228
NC_035102.1	6928006	.	C	T	.	.	MAF_INRAE=5.833
NC_035102.1	6928108	.	A	G	.	.	MAF_USDA=4.918
NC_035102.1	6928300	.	G	A	.	.	MAF_INRAE=2.5;MAF_USDA=5.882
NC_035102.1	6928343	.	C	T	.	.	MAF_USDA=5.882
NC_035102.1	6928348	.	A	G	.	.	MAF_INRAE=43.671;MAF_USDA=12.941
NC_035102.1	6928357	.	C	T	.	.	MAF_INRAE=43.671;MAF_USDA=11.176
NC_035102.1	6928445	.	T	C	.	.	MAF_INRAE=4.167;MAF_USDA=6.471
NC_035102.1	6928456	.	G	C	.	.	MAF_INRAE=48.101;MAF_USDA=17.059
NC_035102.1	6928472	.	C	T	.	.	MAF_INRAE=48.101;MAF_USDA=17.647
NC_035102.1	6928499	.	C	G	.	.	MAF_USDA=4.098
NC_035102.1	6928601	.	A	C	.	.	MAF_INRAE=35.833
NC_035102.1	6928619	.	C	T	.	.	MAF_USDA=1.639
NC_035102.1	6928635	.	G	A	.	.	MAF_USDA=1.639
NC_035102.1	6928654	.	C	A	.	.	MAF_USDA=2.083
NC_035102.1	6928676	.	T	C	.	.	MAF_USDA=1.667
NC_035102.1	6928691	.	G	T	.	.	MAF_INRAE=5.0;MAF_USDA=8.235
NC_035102.1	6928763	.	A	T	.	.	MAF_USDA=10.417
NC_035102.1	6928848	.	A	C	.	.	MAF_INRAE=4.167
NC_035102.1	6928937	.	T	C	.	.	MAF_INRAE=5.833;MAF_USDA=20.833
NC_035102.1	6928979	.	C	T	.	.	MAF_INRAE=4.167;MAF_USDA=11.176
NC_035102.1	6929017	.	C	A	.	.	MAF_USDA=9.016
NC_035102.1	6929044	.	C	T	.	.	MAF_USDA=9.016
NC_035102.1	6929061	.	A	T	.	.	MAF_INRAE=4.167
NC_035102.1	6929155	.	T	C	.	.	MAF_USDA=4.762
NC_035102.1	6929178	.	G	A	.	.	MAF_INRAE=4.167
NC_035102.1	6929185	.	A	T	.	.	MAF_INRAE=4.167
NC_035102.1	6929226	.	G	C	.	.	MAF_USDA=11.765
NC_035102.1	6929238	.	G	A	.	.	MAF_USDA=15.294
NC_035102.1	6929255	.	A	G	.	.	MAF_USDA=3.279
NC_035102.1	6929376	.	G	A	.	.	MAF_INRAE=2.5;MAF_USDA=2.083
NC_035102.1	6929432	.	T	A	.	.	MAF_USDA=6.557
NC_035102.1	6929433	.	A	G	.	.	MAF_USDA=2.459
NC_035102.1	6929452	.	C	T	.	.	MAF_USDA=3.279
NC_035102.1	6929462	.	G	A	.	.	MAF_INRAE=9.167;MAF_USDA=6.471
NC_035102.1	6929527	.	G	A	.	.	MAF_USDA=1.639
NC_035102.1	6929554	.	A	G	.	.	MAF_USDA=2.459
NC_035102.1	6929586	.	T	C	.	.	MAF_USDA=1.639
NC_035102.1	6929681	.	T	A	.	.	MAF_USDA=2.459
NC_035102.1	6929753	.	A	T	.	.	MAF_USDA=1.765
NC_035102.1	6929796	.	C	T	.	.	MAF_INRAE=22.785;MAF_USDA=40.0
NC_035102.1	6929798	.	A	C	.	.	MAF_INRAE=2.5;MAF_USDA=11.176
NC_035102.1	6929825	.	T	C	.	.	MAF_INRAE=4.167;MAF_USDA=11.765
NC_035102.1	6930047	.	A	G	.	.	MAF_INRAE=4.167;MAF_USDA=3.279
NC_035102.1	6930067	.	A	G	.	.	MAF_INRAE=22.785;MAF_USDA=39.412
NC_035102.1	6930121	.	C	T	.	.	MAF_INRAE=2.5;MAF_USDA=24.118
NC_035102.1	6930132	.	T	G	.	.	MAF_INRAE=12.025;MAF_USDA=8.333
NC_035102.1	6930137	.	A	C	.	.	MAF_INRAE=22.785;MAF_USDA=40.0
NC_035102.1	6930220	.	C	T	.	.	MAF_USDA=1.639
NC_035102.1	6930221	.	G	A	.	.	MAF_USDA=2.459
NC_035102.1	6930241	.	A	C	.	.	MAF_USDA=6.25
NC_035102.1	6931981	.	G	C	.	.	MAF_USDA=4.819
NC_035102.1	6932000	.	G	A	.	.	MAF_INRAE=15.0;MAF_USDA=20.482
NC_035102.1	6932037	.	A	C	.	.	MAF_USDA=1.695
NC_035102.1	6932158	.	A	G	.	.	MAF_INRAE=30.0;MAF_USDA=12.651
NC_035102.1	6932177	.	T	C	.	.	MAF_INRAE=6.667;MAF_USDA=36.747
NC_035102.1	6932298	.	G	C	.	.	MAF_USDA=9.639
NC_035102.1	6932300	.	T	G	.	.	MAF_USDA=36.145
NC_035102.1	6932301	.	G	T	.	.	MAF_USDA=35.542
NC_035102.1	6932350	.	G	T	.	.	MAF_INRAE=6.667;MAF_USDA=20.482
NC_035102.1	6932356	.	T	C	.	.	MAF_INRAE=13.333;MAF_USDA=10.241
NC_035102.1	6932375	.	G	A	.	.	MAF_INRAE=6.667;MAF_USDA=20.482
NC_035102.1	6932386	.	A	C	.	.	MAF_USDA=38.983
NC_035102.1	6932388	.	T	G	.	.	MAF_USDA=38.983
NC_035102.1	6932425	.	C	T	.	.	MAF_USDA=1.695
NC_035102.1	6932448	.	G	A	.	.	MAF_INRAE=4.167
NC_035102.1	6932505	.	A	G	.	.	MAF_INRAE=9.167;MAF_USDA=2.083
NC_035102.1	6932541	.	G	C	.	.	MAF_USDA=1.695
NC_035102.1	6932546	.	G	A	.	.	MAF_INRAE=15.833;MAF_USDA=43.976
NC_035102.1	6932583	.	G	T	.	.	MAF_USDA=6.024
NC_035102.1	6932623	.	C	G	.	.	MAF_USDA=1.695
NC_035102.1	6932709	.	T	C	.	.	MAF_INRAE=4.167;MAF_USDA=22.289
NC_035102.1	6932716	.	G	T	.	.	MAF_USDA=1.695
NC_035102.1	6932841	.	G	A	.	.	MAF_INRAE=4.167
NC_035102.1	6932925	.	G	A	.	.	MAF_USDA=20.588
NC_035102.1	6933056	.	G	A	.	.	MAF_USDA=1.639
NC_035102.1	6933099	.	T	G	.	.	MAF_USDA=14.706
NC_035102.1	6933109	.	A	G	.	.	MAF_USDA=2.459
NC_035102.1	6933200	.	G	A	.	.	MAF_USDA=2.459
NC_035102.1	6933267	.	G	T	.	.	MAF_INRAE=34.81;MAF_USDA=30.0
NC_035102.1	6933333	.	A	G	.	.	MAF_INRAE=35.443;MAF_USDA=30.0
NC_035102.1	6933429	.	TGGAAACATTA	TGGAAACATTC	.	.	MAF_USDA=45.833
NC_035102.1	6933439	.	A	C	.	.	MAF_INRAE=19.167
NC_035102.1	6933513	.	T	C	.	.	MAF_INRAE=17.722;MAF_USDA=22.353
NC_035102.1	6933516	.	G	T	.	.	MAF_INRAE=20.886;MAF_USDA=48.824
NC_035102.1	6933518	.	T	A	.	.	MAF_INRAE=5.263;MAF_USDA=4.098
NC_035102.1	6933608	.	ATTTTTTTTTTA	ATTTTTTTTTTT	.	.	MAF_USDA=39.583
NC_035102.1	6933619	.	A	T	.	.	MAF_INRAE=15.789
NC_035102.1	6933724	.	T	C	.	.	MAF_INRAE=43.671;MAF_USDA=33.529
NC_035102.1	6933857	.	A	C	.	.	MAF_INRAE=30.38
NC_035102.1	6933858	.	T	C	.	.	MAF_USDA=2.459
NC_035102.1	6933896	.	G	A	.	.	MAF_USDA=5.882
NC_035102.1	6934105	.	T	A	.	.	MAF_INRAE=16.667
NC_035102.1	6934109	.	C	A	.	.	MAF_INRAE=2.5;MAF_USDA=10.588
NC_035102.1	6934134	.	T	A	.	.	MAF_USDA=2.5
NC_035102.1	6934195	.	C	A	.	.	MAF_INRAE=17.5;MAF_USDA=12.941
NC_035102.1	6934224	.	G	C	.	.	MAF_USDA=10.0
NC_035102.1	6934265	.	G	A	.	.	MAF_USDA=10.0
NC_035102.1	6934281	.	G	A	.	.	MAF_INRAE=9.167;MAF_USDA=1.639
NC_035102.1	6934319	.	G	A	.	.	MAF_INRAE=17.089;MAF_USDA=31.176
NC_035102.1	6934356	.	A	G	.	.	MAF_USDA=2.941
NC_035102.1	6934529	.	C	A	.	.	MAF_INRAE=5.696;MAF_USDA=14.706
NC_035102.1	6934557	.	A	T	.	.	MAF_USDA=3.279
NC_035102.1	6934626	.	T	A	.	.	MAF_INRAE=5.263
NC_035102.1	6934683	.	C	A	.	.	MAF_INRAE=15.0;MAF_USDA=12.353
NC_035102.1	6934699	.	G	T	.	.	MAF_INRAE=15.0;MAF_USDA=12.353
NC_035102.1	6934726	.	T	A	.	.	MAF_INRAE=9.167;MAF_USDA=25.294
NC_035102.1	6934729	.	G	A	.	.	MAF_INRAE=13.291
NC_035102.1	6934776	.	G	A	.	.	MAF_INRAE=3.333
NC_035102.1	6934778	.	T	C	.	.	MAF_INRAE=2.5
NC_035102.1	6934781	.	C	T	.	.	MAF_INRAE=1.667
NC_035102.1	6934890	.	C	T	.	.	MAF_INRAE=31.013;MAF_USDA=39.583
NC_035102.1	6935683	.	T	C	.	.	MAF_USDA=19.565
NC_035102.1	6935865	.	A	C	.	.	MAF_INRAE=17.5;MAF_USDA=12.353
NC_035102.1	6935866	.	A	T	.	.	MAF_INRAE=12.025;MAF_USDA=8.333
NC_035102.1	6935871	.	C	T	.	.	MAF_INRAE=17.722;MAF_USDA=18.824
NC_035102.1	6935876	.	C	A	.	.	MAF_INRAE=42.405;MAF_USDA=31.176
NC_035102.1	6935940	.	A	C	.	.	MAF_USDA=1.639
NC_035102.1	6935959	.	A	G	.	.	MAF_INRAE=31.013;MAF_USDA=27.647
NC_035102.1	6936042	.	C	T	.	.	MAF_INRAE=13.924
NC_035102.1	6936135	.	G	T	.	.	MAF_INRAE=13.333
NC_035102.1	6936162	.	C	T	.	.	MAF_USDA=2.459
NC_035102.1	6936201	.	C	A	.	.	MAF_INRAE=31.646;MAF_USDA=31.765
NC_035102.1	6936209	.	A	T	.	.	MAF_USDA=7.059
NC_035102.1	6936271	.	A	C	.	.	MAF_INRAE=43.671;MAF_USDA=21.176
NC_035102.1	6936334	.	G	A	.	.	MAF_INRAE=31.646;MAF_USDA=30.588
NC_035102.1	6936373	.	T	C	.	.	MAF_USDA=10.588
NC_035102.1	6936412	.	T	A	.	.	MAF_USDA=5.294
NC_035102.1	6936413	.	T	A	.	.	MAF_INRAE=31.646;MAF_USDA=31.765
NC_035102.1	6936419	.	C	A	.	.	MAF_INRAE=16.667;MAF_USDA=14.118
NC_035102.1	6936493	.	C	T	.	.	MAF_INRAE=42.105;MAF_USDA=22.941
NC_035102.1	6936635	.	C	A	.	.	MAF_INRAE=31.646;MAF_USDA=30.588
NC_035102.1	6936663	.	T	A	.	.	MAF_USDA=2.459
NC_035102.1	6936728	.	G	T	.	.	MAF_INRAE=43.671;MAF_USDA=22.353
NC_035102.1	6936777	.	C	T	.	.	MAF_USDA=11.176
NC_035102.1	6936825	.	T	A	.	.	MAF_INRAE=31.646;MAF_USDA=41.667
NC_035102.1	6936866	.	G	T	.	.	MAF_USDA=1.639
NC_035102.1	6936897	.	G	C	.	.	MAF_USDA=2.941
NC_035102.1	6936995	.	A	C	.	.	MAF_INRAE=13.291
NC_035102.1	6937007	.	G	A	.	.	MAF_INRAE=16.456;MAF_USDA=20.833
NC_035102.1	6937097	.	G	A	.	.	MAF_INRAE=17.722;MAF_USDA=24.706
NC_035102.1	6937245	.	C	T	.	.	MAF_USDA=4.762
NC_035102.1	6937286	.	A	T	.	.	MAF_INRAE=43.671;MAF_USDA=22.619
NC_035102.1	6937305	.	G	A	.	.	MAF_INRAE=43.671;MAF_USDA=21.176
NC_035102.1	6937350	.	T	A	.	.	MAF_USDA=2.459
NC_035102.1	6937351	.	T	A	.	.	MAF_USDA=9.016
NC_035102.1	6937352	.	A	T	.	.	MAF_INRAE=43.671;MAF_USDA=41.765
NC_035102.1	6937353	.	A	T	.	.	MAF_INRAE=13.333;MAF_USDA=3.529
NC_035102.1	6937354	.	A	T	.	.	MAF_USDA=2.941
NC_035102.1	6937370	.	C	A	.	.	MAF_USDA=3.529
NC_035102.1	6937501	.	T	A	.	.	MAF_INRAE=9.167;MAF_USDA=5.882
NC_035102.1	6937560	.	C	T	.	.	MAF_INRAE=43.671;MAF_USDA=20.0
NC_035102.1	6937598	.	C	A	.	.	MAF_INRAE=17.722;MAF_USDA=19.412
NC_035102.1	6937735	.	A	T	.	.	MAF_USDA=1.639
NC_035102.1	6937751	.	C	A	.	.	MAF_INRAE=13.924
NC_035102.1	6937760	.	C	T	.	.	MAF_INRAE=16.667;MAF_USDA=12.353
NC_035102.1	6937799	.	A	C	.	.	MAF_INRAE=31.646;MAF_USDA=24.706
NC_035102.1	6937846	.	G	T	.	.	MAF_INRAE=17.722;MAF_USDA=19.412
NC_035102.1	6938017	.	C	T	.	.	MAF_INRAE=17.722;MAF_USDA=21.176
NC_035102.1	6938030	.	C	A	.	.	MAF_USDA=3.279
NC_035102.1	6938070	.	A	T	.	.	MAF_INRAE=12.658;MAF_USDA=2.459
NC_035102.1	6938090	.	C	A	.	.	MAF_INRAE=15.0;MAF_USDA=39.583
NC_035102.1	6938092	.	C	G	.	.	MAF_INRAE=15.0;MAF_USDA=39.583
NC_035102.1	6938094	.	A	T	.	.	MAF_INRAE=15.0;MAF_USDA=39.583
NC_035102.1	6938132	.	T	G	.	.	MAF_INRAE=13.924
NC_035102.1	6938136	.	G	T	.	.	MAF_INRAE=13.333
NC_035102.1	6938151	.	A	T	.	.	MAF_INRAE=13.924
NC_035102.1	6938279	.	C	T	.	.	MAF_INRAE=13.291
NC_035102.1	6938335	.	G	A	.	.	MAF_INRAE=2.5;MAF_USDA=10.588
NC_035102.1	6938345	.	A	T	.	.	MAF_INRAE=31.646;MAF_USDA=39.583
NC_035102.1	6938353	.	T	A	.	.	MAF_INRAE=31.646;MAF_USDA=24.706
NC_035102.1	6938356	.	G	C	.	.	MAF_INRAE=16.667
NC_035102.1	6938487	.	A	G	.	.	MAF_INRAE=11.667;MAF_USDA=17.059
NC_035102.1	6938563	.	G	T	.	.	MAF_INRAE=13.924
NC_035102.1	6938564	.	T	A	.	.	MAF_INRAE=13.333
NC_035102.1	6938569	.	C	A	.	.	MAF_INRAE=9.167;MAF_USDA=10.0
NC_035102.1	6938572	.	T	G	.	.	MAF_INRAE=15.833;MAF_USDA=12.941
NC_035102.1	6938573	.	T	G	.	.	MAF_USDA=1.639
NC_035102.1	6938575	.	A	C	.	.	MAF_INRAE=13.333
NC_035102.1	6938582	.	C	T	.	.	MAF_INRAE=13.924
NC_035102.1	6938669	.	T	C	.	.	MAF_INRAE=13.291
NC_035102.1	6938740	.	G	T	.	.	MAF_USDA=8.824
NC_035102.1	6938765	.	G	T	.	.	MAF_INRAE=4.167
NC_035102.1	6938934	.	C	G	.	.	MAF_USDA=1.639
NC_035102.1	6938965	.	A	T	.	.	MAF_USDA=9.836
NC_035102.1	6938979	.	T	G	.	.	MAF_USDA=6.557
NC_035102.1	6938989	.	G	T	.	.	MAF_USDA=4.098
NC_035102.1	6938991	.	C	T	.	.	MAF_INRAE=4.167
NC_035102.1	6938997	.	G	A	.	.	MAF_USDA=4.098
NC_035102.1	6939000	.	T	A	.	.	MAF_USDA=4.918
NC_035102.1	6939024	.	T	C	.	.	MAF_USDA=3.279
NC_035102.1	6939026	.	TGCATCG	TGCATCA	.	.	MAF_USDA=39.583
NC_035102.1	6939032	.	G	A	.	.	MAF_INRAE=27.5;MAF_USDA=18.033
NC_035102.1	6939037	.	A	G	.	.	MAF_USDA=7.377
NC_035102.1	6939047	.	C	T	.	.	MAF_USDA=2.459
NC_035102.1	6939051	.	G	A	.	.	MAF_USDA=4.918
NC_035102.1	6939114	.	T	C	.	.	MAF_USDA=3.279
NC_035102.1	6939171	.	G	C	.	.	MAF_USDA=10.588
NC_035102.1	6939324	.	G	C	.	.	MAF_USDA=5.882
NC_035102.1	6939327	.	G	A	.	.	MAF_INRAE=13.924
NC_035102.1	6939333	.	T	A	.	.	MAF_USDA=4.098
NC_035102.1	6939361	.	T	C	.	.	MAF_USDA=1.639
NC_035102.1	6939366	.	C	A	.	.	MAF_INRAE=13.924;MAF_USDA=1.639
NC_035102.1	6939493	.	C	A	.	.	MAF_USDA=2.459
NC_035102.1	6939549	.	C	T	.	.	MAF_INRAE=14.557
NC_035102.1	6939578	.	G	A	.	.	MAF_INRAE=2.5;MAF_USDA=4.098
NC_035102.1	6939605	.	T	A	.	.	MAF_INRAE=17.722;MAF_USDA=23.529
NC_035102.1	6939841	.	G	A	.	.	MAF_INRAE=12.025;MAF_USDA=8.333
NC_035102.1	6939862	.	C	T	.	.	MAF_USDA=3.529
NC_035102.1	6939947	.	T	C	.	.	MAF_INRAE=44.304;MAF_USDA=21.765
NC_035102.1	6939992	.	C	A	.	.	MAF_INRAE=12.025;MAF_USDA=8.333
NC_035102.1	6940086	.	A	G	.	.	MAF_INRAE=15.833;MAF_USDA=33.333
NC_035102.1	6940102	.	C	A	.	.	MAF_USDA=13.115
NC_035102.1	6940152	.	G	A	.	.	MAF_INRAE=13.924
NC_035102.1	6940162	.	C	T	.	.	MAF_INRAE=13.924
NC_035102.1	6940226	.	C	T	.	.	MAF_INRAE=12.025;MAF_USDA=8.333
NC_035102.1	6940243	.	A	T	.	.	MAF_INRAE=16.456;MAF_USDA=39.583
NC_035102.1	6940293	.	T	G	.	.	MAF_INRAE=35.833
NC_035102.1	6940295	.	A	G	.	.	MAF_INRAE=25.316;MAF_USDA=25.0
NC_035102.1	6940299	.	C	A	.	.	MAF_USDA=6.25
NC_035102.1	6940322	.	A	G	.	.	MAF_INRAE=42.5;MAF_USDA=18.182
NC_035102.1	6940348	.	A	G	.	.	MAF_USDA=27.273
NC_035102.1	6940392	.	G	C	.	.	MAF_USDA=14.583
NC_035102.1	6940401	.	T	C	.	.	MAF_INRAE=15.789
NC_035102.1	6940421	.	T	C	.	.	MAF_USDA=37.349
NC_035102.1	6940473	.	G	T	.	.	MAF_USDA=10.119
NC_035102.1	6940476	.	A	C	.	.	MAF_INRAE=13.924
NC_035102.1	6940485	.	G	T	.	.	MAF_USDA=8.929
NC_035102.1	6940487	.	G	A	.	.	MAF_USDA=9.524
NC_035102.1	6940496	.	G	T	.	.	MAF_INRAE=13.291;MAF_USDA=9.412
NC_035102.1	6940597	.	G	T	.	.	MAF_USDA=2.459
NC_035102.1	6941023	.	C	T	.	.	MAF_USDA=16.265
NC_035102.1	6941041	.	G	T	.	.	MAF_USDA=3.049
NC_035102.1	6941046	.	C	G	.	.	MAF_USDA=27.083
NC_035102.1	6941063	.	T	C	.	.	MAF_USDA=42.941
NC_035102.1	6941116	.	T	A	.	.	MAF_USDA=4.098
NC_035102.1	6941132	.	G	T	.	.	MAF_USDA=1.639
NC_035102.1	6941135	.	A	T	.	.	MAF_USDA=1.639
NC_035102.1	6941178	.	C	A	.	.	MAF_INRAE=15.19;MAF_USDA=21.176
NC_035102.1	6941189	.	G	T	.	.	MAF_INRAE=35.443;MAF_USDA=18.824
NC_035102.1	6941285	.	T	C	.	.	MAF_INRAE=31.013;MAF_USDA=25.595
NC_035102.1	6941357	.	A	T	.	.	MAF_USDA=3.571
NC_035102.1	6941519	.	A	G	.	.	MAF_INRAE=18.354;MAF_USDA=14.286
NC_035102.1	6941556	.	T	A	.	.	MAF_INRAE=17.5
NC_035102.1	6941560	.	T	A	.	.	MAF_INRAE=17.5
NC_035102.1	6941561	.	C	G	.	.	MAF_INRAE=17.5
NC_035102.1	6941562	.	T	G	.	.	MAF_INRAE=17.5
NC_035102.1	6941596	.	T	A	.	.	MAF_USDA=11.765
NC_035102.1	6941663	.	T	G	.	.	MAF_INRAE=16.456;MAF_USDA=11.176
NC_035102.1	6941678	.	C	T	.	.	MAF_INRAE=20.833;MAF_USDA=4.918
NC_035102.1	6941831	.	G	A	.	.	MAF_INRAE=35.443;MAF_USDA=22.941
NC_035102.1	6942039	.	G	A	.	.	MAF_INRAE=18.354;MAF_USDA=13.529
NC_035102.1	6942272	.	T	G	.	.	MAF_INRAE=18.354;MAF_USDA=13.529
NC_035102.1	6942469	.	C	A	.	.	MAF_USDA=1.639
NC_035102.1	6942475	.	C	T	.	.	MAF_INRAE=15.789
NC_035102.1	6942556	.	C	A	.	.	MAF_USDA=1.639
NC_035102.1	6942585	.	A	C	.	.	MAF_USDA=2.459
NC_035102.1	6942604	.	T	C	.	.	MAF_USDA=4.167
NC_035102.1	6943314	.	C	G	.	.	MAF_INRAE=21.053;MAF_USDA=13.69
NC_035102.1	6943403	.	A	G	.	.	MAF_INRAE=18.354;MAF_USDA=11.765
NC_035102.1	6943435	.	G	A	.	.	MAF_INRAE=20.0;MAF_USDA=3.279
NC_035102.1	6943459	.	C	A	.	.	MAF_USDA=10.417
NC_035102.1	6943487	.	G	C	.	.	MAF_INRAE=5.833;MAF_USDA=18.75
NC_035102.1	6943509	.	G	A	.	.	MAF_INRAE=18.354;MAF_USDA=14.118
NC_035102.1	6943632	.	C	T	.	.	MAF_INRAE=12.025;MAF_USDA=8.333
NC_035102.1	6943730	.	G	T	.	.	MAF_INRAE=43.038;MAF_USDA=45.294
NC_035102.1	6943771	.	G	A	.	.	MAF_USDA=1.639
NC_035102.1	6943880	.	C	T	.	.	MAF_INRAE=43.671;MAF_USDA=11.176
NC_035102.1	6944063	.	T	C	.	.	MAF_USDA=2.459
NC_035102.1	6944119	.	G	A	.	.	MAF_INRAE=26.667;MAF_USDA=18.824
NC_035102.1	6944205	.	G	A	.	.	MAF_INRAE=20.886;MAF_USDA=12.353
NC_035102.1	6944312	.	T	A	.	.	MAF_USDA=2.459
NC_035102.1	6944385	.	A	G	.	.	MAF_INRAE=17.722;MAF_USDA=13.529
NC_035102.1	6944477	.	G	A	.	.	MAF_INRAE=20.253;MAF_USDA=12.941
NC_035102.1	6944528	.	T	C	.	.	MAF_USDA=5.172
NC_035102.1	6944611	.	T	G	.	.	MAF_INRAE=21.053;MAF_USDA=14.024
NC_035102.1	6944664	.	G	T	.	.	MAF_USDA=2.083
NC_035102.1	6944709	.	G	A	.	.	MAF_INRAE=20.253;MAF_USDA=25.294
NC_035102.1	6944746	.	A	G	.	.	MAF_INRAE=17.5
NC_035102.1	6944791	.	G	C	.	.	MAF_USDA=1.639
NC_035102.1	6944803	.	G	A	.	.	MAF_INRAE=22.785;MAF_USDA=14.118
NC_035102.1	6944842	.	C	A	.	.	MAF_INRAE=1.667;MAF_USDA=3.279
NC_035102.1	6944871	.	T	G	.	.	MAF_USDA=6.25
NC_035102.1	6944954	.	A	G	.	.	MAF_INRAE=41.772;MAF_USDA=42.353
NC_035102.1	6945092	.	T	A	.	.	MAF_INRAE=12.025;MAF_USDA=8.333
NC_035102.1	6945199	.	C	A	.	.	MAF_INRAE=41.139;MAF_USDA=21.765
NC_035102.1	6945255	.	T	C	.	.	MAF_INRAE=41.139
NC_035102.1	6945403	.	T	A	.	.	MAF_INRAE=9.167
NC_035102.1	6945437	.	C	T	.	.	MAF_INRAE=18.354
NC_035102.1	6945457	.	A	G	.	.	MAF_INRAE=5.833;MAF_USDA=6.471
NC_035102.1	6945463	.	C	A	.	.	MAF_USDA=17.059
NC_035102.1	6945465	.	G	A	.	.	MAF_USDA=19.412
NC_035102.1	6945471	.	T	C	.	.	MAF_USDA=14.118
NC_035102.1	6945476	.	G	T	.	.	MAF_USDA=11.765
NC_035102.1	6945480	.	G	T	.	.	MAF_USDA=11.176
NC_035102.1	6945482	.	C	G	.	.	MAF_USDA=2.459
NC_035102.1	6945485	.	A	C	.	.	MAF_INRAE=1.667;MAF_USDA=6.471
NC_035102.1	6945514	.	A	C	.	.	MAF_INRAE=40.0
NC_035102.1	6945521	.	T	C	.	.	MAF_INRAE=1.667
NC_035102.1	6945527	.	A	T	.	.	MAF_INRAE=1.667
NC_035102.1	6945549	.	C	A	.	.	MAF_USDA=4.918
NC_035102.1	6945687	.	A	T	.	.	MAF_INRAE=5.263;MAF_USDA=18.852
NC_035102.1	6945688	.	T	A	.	.	MAF_USDA=6.667
NC_035102.1	6945754	.	A	T	.	.	MAF_INRAE=5.263;MAF_USDA=15.882
NC_035102.1	6945814	.	C	T	.	.	MAF_INRAE=20.886;MAF_USDA=48.824
NC_035102.1	6945892	.	C	A	.	.	MAF_INRAE=13.291
NC_035102.1	6946060	.	G	A	.	.	MAF_INRAE=36.076;MAF_USDA=41.765
NC_035102.1	6946093	.	G	T	.	.	MAF_USDA=17.059
NC_035102.1	6946143	.	G	A	.	.	MAF_INRAE=2.5;MAF_USDA=2.083
NC_035102.1	6946180	.	A	C	.	.	MAF_USDA=2.459
NC_035102.1	6946194	.	G	C	.	.	MAF_USDA=4.098
NC_035102.1	6946224	.	A	G	.	.	MAF_INRAE=19.62
NC_035102.1	6946225	.	C	T	.	.	MAF_INRAE=26.667;MAF_USDA=22.917
NC_035102.1	6946233	.	A	G	.	.	MAF_INRAE=19.62
NC_035102.1	6946270	.	A	G	.	.	MAF_USDA=7.377
NC_035102.1	6946287	.	G	A	.	.	MAF_INRAE=27.848;MAF_USDA=30.0
NC_035102.1	6946426	.	G	A	.	.	MAF_INRAE=7.5;MAF_USDA=1.639
NC_035102.1	6946461	.	G	T	.	.	MAF_USDA=6.548
NC_035102.1	6946513	.	T	A	.	.	MAF_INRAE=18.354;MAF_USDA=29.412
NC_035102.1	6946622	.	A	C	.	.	MAF_INRAE=3.797;MAF_USDA=32.353
NC_035102.1	6946647	.	G	A	.	.	MAF_INRAE=44.937;MAF_USDA=27.647
NC_035102.1	6946698	.	C	A	.	.	MAF_USDA=2.459
NC_035102.1	6946736	.	A	G	.	.	MAF_USDA=12.353
NC_035102.1	6946791	.	T	A	.	.	MAF_USDA=4.098
NC_035102.1	6946956	.	A	C	.	.	MAF_INRAE=5.263;MAF_USDA=4.098
NC_035102.1	6946966	.	T	C	.	.	MAF_INRAE=8.228;MAF_USDA=34.706
NC_035102.1	6947011	.	G	A	.	.	MAF_USDA=8.824
NC_035102.1	6947099	.	C	A	.	.	MAF_USDA=5.738
NC_035102.1	6947191	.	G	A	.	.	MAF_USDA=23.494
NC_035102.1	6947223	.	G	A	.	.	MAF_INRAE=30.38;MAF_USDA=42.941
NC_035102.1	6947234	.	C	G	.	.	MAF_INRAE=27.848;MAF_USDA=47.647
NC_035102.1	6947359	.	C	A	.	.	MAF_INRAE=47.468;MAF_USDA=22.917
NC_035102.1	6947485	.	C	A	.	.	MAF_INRAE=48.734;MAF_USDA=20.0
NC_035102.1	6947528	.	C	A	.	.	MAF_INRAE=15.833
NC_035102.1	6947595	.	T	G	.	.	MAF_USDA=17.059
NC_035102.1	6947610	.	A	T	.	.	MAF_INRAE=19.62;MAF_USDA=14.118
NC_035102.1	6947624	.	G	A	.	.	MAF_INRAE=9.167;MAF_USDA=14.118
NC_035102.1	6947697	.	C	T	.	.	MAF_USDA=1.639
NC_035102.1	6947700	.	T	C	.	.	MAF_USDA=6.25
NC_035102.1	6947710	.	T	C	.	.	MAF_INRAE=9.167;MAF_USDA=14.118
NC_035102.1	6947753	.	C	T	.	.	MAF_USDA=2.459
NC_035102.1	6947763	.	G	T	.	.	MAF_INRAE=5.833;MAF_USDA=20.833
NC_035102.1	6947795	.	T	C	.	.	MAF_INRAE=41.139;MAF_USDA=17.647
NC_035102.1	6947796	.	T	C	.	.	MAF_INRAE=37.5;MAF_USDA=17.647
NC_035102.1	6947954	.	G	A	.	.	MAF_USDA=21.176
NC_035102.1	6947991	.	C	G	.	.	MAF_INRAE=9.167;MAF_USDA=15.294
NC_035102.1	6948080	.	G	T	.	.	MAF_INRAE=16.667
NC_035102.1	6948098	.	C	T	.	.	MAF_USDA=14.118
NC_035102.1	6948099	.	G	A	.	.	MAF_INRAE=1.667
NC_035102.1	6948125	.	G	A	.	.	MAF_INRAE=1.667;MAF_USDA=3.279
NC_035102.1	6948139	.	C	T	.	.	MAF_USDA=1.765
NC_035102.1	6948142	.	C	G	.	.	MAF_INRAE=9.167;MAF_USDA=8.824
NC_035102.1	6948162	.	A	G	.	.	MAF_INRAE=37.5;MAF_USDA=20.588
NC_035102.1	6948164	.	AAGTGAGGG	AAGTGAGGA	.	.	MAF_USDA=35.417
NC_035102.1	6948172	.	G	A	.	.	MAF_USDA=17.5
NC_035102.1	6948332	.	T	A	.	.	MAF_INRAE=48.734
NC_035102.1	6948333	.	G	A	.	.	MAF_INRAE=47.5
NC_035102.1	6948381	.	G	T	.	.	MAF_USDA=2.459
NC_035102.1	6948529	.	T	C	.	.	MAF_USDA=5.882
NC_035102.1	6948561	.	C	T	.	.	MAF_USDA=50.0
NC_035102.1	6948682	.	G	C	.	.	MAF_USDA=25.882
NC_035102.1	6948746	.	T	G	.	.	MAF_INRAE=21.053
NC_035102.1	6948901	.	C	A	.	.	MAF_USDA=6.25
NC_035102.1	6948904	.	G	C	.	.	MAF_INRAE=41.139;MAF_USDA=19.412
NC_035102.1	6948935	.	C	G	.	.	MAF_INRAE=41.139;MAF_USDA=26.543
NC_035102.1	6948980	.	C	T	.	.	MAF_INRAE=41.139;MAF_USDA=19.565
NC_035102.1	6949027	.	G	A	.	.	MAF_INRAE=40.506;MAF_USDA=37.037
NC_035102.1	6949030	.	A	T	.	.	MAF_INRAE=37.5;MAF_USDA=45.679
NC_035102.1	6949070	.	G	A	.	.	MAF_INRAE=12.025
NC_035102.1	6949230	.	C	T	.	.	MAF_USDA=5.738
NC_035102.1	6949239	.	G	A	.	.	MAF_USDA=2.459
NC_035102.1	6949240	.	T	A	.	.	MAF_USDA=2.459
NC_035102.1	6949276	.	G	A	.	.	MAF_INRAE=41.139;MAF_USDA=28.235
NC_035102.1	6949293	.	A	G	.	.	MAF_INRAE=48.101;MAF_USDA=44.706
NC_035102.1	6949390	.	C	T	.	.	MAF_INRAE=41.139;MAF_USDA=28.235
NC_035102.1	6949394	.	G	A	.	.	MAF_INRAE=46.667;MAF_USDA=45.294
NC_035102.1	6949449	.	A	G	.	.	MAF_USDA=11.475
NC_035102.1	6949523	.	G	A	.	.	MAF_USDA=7.647
NC_035102.1	6949547	.	G	T	.	.	MAF_USDA=9.412
NC_035102.1	6949706	.	G	T	.	.	MAF_USDA=3.279
NC_035102.1	6949729	.	T	A	.	.	MAF_USDA=10.0
NC_035102.1	6949733	.	A	G	.	.	MAF_INRAE=2.5;MAF_USDA=4.167
NC_035102.1	6949754	.	T	A	.	.	MAF_USDA=2.976
NC_035102.1	6949797	.	G	A	.	.	MAF_USDA=2.459
NC_035102.1	6949904	.	C	A	.	.	MAF_INRAE=6.667;MAF_USDA=10.0
NC_035102.1	6950562	.	G	T	.	.	MAF_USDA=2.459
NC_035102.1	6950567	.	T	C	.	.	MAF_USDA=10.0
NC_035102.1	6950598	.	C	T	.	.	MAF_INRAE=46.835;MAF_USDA=11.176
NC_035102.1	6950998	.	A	T	.	.	MAF_USDA=11.765
NC_035102.1	6951049	.	C	A	.	.	MAF_USDA=10.588
NC_035102.1	6951071	.	T	G	.	.	MAF_INRAE=8.228
NC_035102.1	6951111	.	C	G	.	.	MAF_INRAE=39.873;MAF_USDA=42.353
NC_035102.1	6951150	.	G	T	.	.	MAF_USDA=3.529
NC_035102.1	6951151	.	C	T	.	.	MAF_USDA=3.529
NC_035102.1	6951172	.	C	T	.	.	MAF_USDA=4.918
NC_035102.1	6951358	.	T	C	.	.	MAF_USDA=9.412
NC_035102.1	6951457	.	A	G	.	.	MAF_USDA=2.459
NC_035102.1	6951545	.	A	T	.	.	MAF_USDA=6.25
NC_035102.1	6951672	.	G	A	.	.	MAF_USDA=9.412
NC_035102.1	6951917	.	A	C	.	.	MAF_INRAE=46.835;MAF_USDA=21.765
NC_035102.1	6951978	.	C	T	.	.	MAF_USDA=5.882
NC_035102.1	6952056	.	A	G	.	.	MAF_USDA=8.824
NC_035102.1	6952104	.	A	C	.	.	MAF_INRAE=39.873;MAF_USDA=43.529
NC_035102.1	6952141	.	T	G	.	.	MAF_INRAE=39.873;MAF_USDA=44.118
NC_035102.1	6952216	.	G	A	.	.	MAF_USDA=9.412
NC_035102.1	6952231	.	A	T	.	.	MAF_USDA=4.098
NC_035102.1	6952234	.	T	G	.	.	MAF_USDA=4.918
NC_035102.1	6952463	.	A	T	.	.	MAF_USDA=4.167
NC_035102.1	6952464	.	A	T	.	.	MAF_INRAE=6.667;MAF_USDA=2.083
NC_035102.1	6952520	.	A	C	.	.	MAF_INRAE=16.667
NC_035102.1	6952545	.	G	A	.	.	MAF_INRAE=8.228
NC_035102.1	6952547	.	G	T	.	.	MAF_INRAE=1.667
NC_035102.1	6952575	.	C	T	.	.	MAF_INRAE=46.203;MAF_USDA=12.353
NC_035102.1	6952614	.	G	A	.	.	MAF_INRAE=31.013;MAF_USDA=42.941
NC_035102.1	6952771	.	C	T	.	.	MAF_USDA=9.412
NC_035102.1	6952795	.	C	T	.	.	MAF_USDA=9.412
NC_035102.1	6952837	.	G	A	.	.	MAF_USDA=8.824
NC_035102.1	6952920	.	T	C	.	.	MAF_INRAE=4.167
NC_035102.1	6952950	.	A	C	.	.	MAF_USDA=9.412
NC_035102.1	6953017	.	C	A	.	.	MAF_USDA=7.377
NC_035102.1	6953022	.	G	A	.	.	MAF_USDA=2.941
NC_035102.1	6953023	.	C	A	.	.	MAF_USDA=2.941
NC_035102.1	6953045	.	G	A	.	.	MAF_USDA=2.941
NC_035102.1	6953069	.	G	A	.	.	MAF_INRAE=9.167;MAF_USDA=3.279
NC_035102.1	6953074	.	G	A	.	.	MAF_USDA=4.098
NC_035102.1	6953083	.	G	A	.	.	MAF_USDA=1.639
NC_035102.1	6953179	.	C	T	.	.	MAF_INRAE=39.873;MAF_USDA=47.647
NC_035102.1	6953186	.	G	A	.	.	MAF_INRAE=31.013;MAF_USDA=42.941
NC_035102.1	6953285	.	C	A	.	.	MAF_INRAE=15.789;MAF_USDA=9.412
NC_035102.1	6953317	.	G	T	.	.	MAF_INRAE=31.013;MAF_USDA=43.529
NC_035102.1	6953334	.	G	A	.	.	MAF_USDA=8.197
NC_035102.1	6953396	.	G	T	.	.	MAF_USDA=9.412
NC_035102.1	6953521	.	T	A	.	.	MAF_INRAE=38.608;MAF_USDA=46.471
NC_035102.1	6953570	.	C	A	.	.	MAF_INRAE=31.646
NC_035102.1	6953577	.	C	T	.	.	MAF_USDA=6.471
NC_035102.1	6953586	.	T	C	.	.	MAF_USDA=7.377
NC_035102.1	6953770	.	A	T	.	.	MAF_USDA=10.0
NC_035102.1	6953777	.	A	T	.	.	MAF_INRAE=39.241;MAF_USDA=41.765
NC_035102.1	6953845	.	A	T	.	.	MAF_USDA=10.0
NC_035102.1	6953980	.	T	G	.	.	MAF_INRAE=46.203;MAF_USDA=22.353
NC_035102.1	6954170	.	C	T	.	.	MAF_USDA=4.918
NC_035102.1	6954208	.	C	T	.	.	MAF_USDA=2.353
NC_035102.1	6954234	.	G	T	.	.	MAF_INRAE=11.392;MAF_USDA=4.706
NC_035102.1	6954258	.	C	G	.	.	MAF_INRAE=46.203;MAF_USDA=22.353
NC_035102.1	6954322	.	A	T	.	.	MAF_USDA=8.824
NC_035102.1	6954355	.	G	T	.	.	MAF_USDA=5.882
NC_035102.1	6954435	.	C	T	.	.	MAF_USDA=2.459
NC_035102.1	6954600	.	C	T	.	.	MAF_INRAE=39.873;MAF_USDA=44.118
NC_035102.1	6954811	.	C	T	.	.	MAF_INRAE=28.481;MAF_USDA=42.353
NC_035102.1	6955002	.	T	C	.	.	MAF_INRAE=8.861
NC_035102.1	6955092	.	T	C	.	.	MAF_USDA=2.459
NC_035102.1	6955165	.	C	T	.	.	MAF_USDA=1.639
NC_035102.1	6955211	.	C	A	.	.	MAF_INRAE=5.0;MAF_USDA=20.833
NC_035102.1	6955225	.	C	T	.	.	MAF_INRAE=29.114;MAF_USDA=41.176
NC_035102.1	6955226	.	G	T	.	.	MAF_INRAE=2.5;MAF_USDA=2.083
NC_035102.1	6955702	.	A	C	.	.	MAF_USDA=7.647
NC_035102.1	6955753	.	A	G	.	.	MAF_INRAE=8.861;MAF_USDA=14.706
NC_035102.1	6955759	.	C	A	.	.	MAF_INRAE=2.5;MAF_USDA=2.083
NC_035102.1	6955834	.	C	A	.	.	MAF_INRAE=9.167;MAF_USDA=4.098
NC_035102.1	6955849	.	T	C	.	.	MAF_USDA=2.459
NC_035102.1	6955907	.	G	T	.	.	MAF_INRAE=39.241;MAF_USDA=41.176
NC_035102.1	6955925	.	A	G	.	.	MAF_INRAE=39.241;MAF_USDA=41.765
NC_035102.1	6955938	.	T	A	.	.	MAF_INRAE=39.241;MAF_USDA=41.765
NC_035102.1	6955942	.	A	G	.	.	MAF_USDA=1.639
NC_035102.1	6955945	.	G	T	.	.	MAF_USDA=2.459
NC_035102.1	6956059	.	G	T	.	.	MAF_INRAE=39.873;MAF_USDA=41.765
NC_035102.1	6956073	.	C	A	.	.	MAF_INRAE=39.873;MAF_USDA=42.353
NC_035102.1	6956186	.	G	A	.	.	MAF_INRAE=39.873;MAF_USDA=43.529
NC_035102.1	6956252	.	C	G	.	.	MAF_INRAE=31.013;MAF_USDA=42.353
NC_035102.1	6956309	.	G	T	.	.	MAF_USDA=1.765
NC_035102.1	6956354	.	C	T	.	.	MAF_INRAE=31.013;MAF_USDA=42.941
NC_035102.1	6956475	.	G	T	.	.	MAF_INRAE=1.667;MAF_USDA=8.197
NC_035102.1	6956510	.	C	G	.	.	MAF_INRAE=9.167;MAF_USDA=22.353
NC_035102.1	6956739	.	A	G	.	.	MAF_INRAE=37.342;MAF_USDA=35.882
NC_035102.1	6956841	.	G	T	.	.	MAF_INRAE=31.013;MAF_USDA=42.353
NC_035102.1	6956904	.	A	T	.	.	MAF_INRAE=9.167;MAF_USDA=19.412
NC_035102.1	6957003	.	C	A	.	.	MAF_USDA=13.115
NC_035102.1	6957019	.	G	T	.	.	MAF_INRAE=5.833;MAF_USDA=10.0
NC_035102.1	6957157	.	C	T	.	.	MAF_INRAE=5.263;MAF_USDA=6.25
NC_035102.1	6957230	.	A	T	.	.	MAF_USDA=2.459
NC_035102.1	6957282	.	G	A	.	.	MAF_INRAE=8.861
NC_035102.1	6957297	.	T	C	.	.	MAF_INRAE=22.152;MAF_USDA=9.412
NC_035102.1	6957308	.	C	A	.	.	MAF_INRAE=31.013;MAF_USDA=48.824
NC_035102.1	6957310	.	C	T	.	.	MAF_INRAE=37.5;MAF_USDA=41.667
NC_035102.1	6957360	.	C	T	.	.	MAF_INRAE=4.167
NC_035102.1	6957423	.	T	A	.	.	MAF_INRAE=15.823;MAF_USDA=26.471
NC_035102.1	6957451	.	G	T	.	.	MAF_INRAE=9.167;MAF_USDA=20.588
NC_035102.1	6957527	.	T	G	.	.	MAF_USDA=1.639
NC_035102.1	6957608	.	T	G	.	.	MAF_INRAE=8.861;MAF_USDA=6.25
NC_035102.1	6957609	.	C	T	.	.	MAF_INRAE=29.747;MAF_USDA=45.882
NC_035102.1	6957632	.	G	A	.	.	MAF_INRAE=8.861
NC_035102.1	6957640	.	G	A	.	.	MAF_INRAE=4.167
NC_035102.1	6957674	.	G	A	.	.	MAF_USDA=11.765
NC_035102.1	6957701	.	T	C	.	.	MAF_USDA=11.765
NC_035102.1	6957722	.	G	A	.	.	MAF_INRAE=10.0;MAF_USDA=3.279
NC_035102.1	6957724	.	T	C	.	.	MAF_USDA=11.475
NC_035102.1	6957760	.	C	T	.	.	MAF_USDA=11.176
NC_035102.1	6957804	.	G	A	.	.	MAF_INRAE=24.684;MAF_USDA=30.588
NC_035102.1	6957805	.	G	A	.	.	MAF_INRAE=29.167;MAF_USDA=30.588
NC_035102.1	6957830	.	T	G	.	.	MAF_USDA=2.083
NC_035102.1	6957831	.	C	T	.	.	MAF_USDA=2.083
NC_035102.1	6957875	.	G	A	.	.	MAF_INRAE=4.167
NC_035102.1	6957893	.	C	A	.	.	MAF_INRAE=46.835;MAF_USDA=22.941
NC_035102.1	6957923	.	C	A	.	.	MAF_USDA=11.765
NC_035102.1	6957925	.	T	C	.	.	MAF_INRAE=37.975;MAF_USDA=36.471
NC_035102.1	6958016	.	G	A	.	.	MAF_INRAE=16.456;MAF_USDA=20.588
NC_035102.1	6958060	.	T	C	.	.	MAF_USDA=2.459
NC_035102.1	6958092	.	C	T	.	.	MAF_USDA=14.118
NC_035102.1	6958108	.	A	G	.	.	MAF_INRAE=37.975
NC_035102.1	6958272	.	T	A	.	.	MAF_INRAE=46.835;MAF_USDA=24.118
NC_035102.1	6958411	.	G	T	.	.	MAF_INRAE=37.975;MAF_USDA=37.647
NC_035102.1	6958429	.	C	A	.	.	MAF_USDA=4.098
NC_035102.1	6958455	.	G	C	.	.	MAF_USDA=21.765
NC_035102.1	6958474	.	A	T	.	.	MAF_USDA=1.765
NC_035102.1	6958483	.	C	A	.	.	MAF_USDA=11.475
NC_035102.1	6958647	.	G	A	.	.	MAF_INRAE=22.152;MAF_USDA=5.882
NC_035102.1	6958655	.	C	T	.	.	MAF_INRAE=37.975;MAF_USDA=37.647
NC_035102.1	6958760	.	T	G	.	.	MAF_INRAE=46.835;MAF_USDA=23.529
NC_035102.1	6958842	.	T	A	.	.	MAF_INRAE=46.835;MAF_USDA=22.941
NC_035102.1	6958865	.	G	T	.	.	MAF_INRAE=8.861;MAF_USDA=13.529
NC_035102.1	6958868	.	G	T	.	.	MAF_INRAE=46.667;MAF_USDA=22.941
NC_035102.1	6958965	.	A	G	.	.	MAF_USDA=9.412
NC_035102.1	6958966	.	T	G	.	.	MAF_USDA=9.412
NC_035102.1	6958983	.	C	A	.	.	MAF_INRAE=46.203;MAF_USDA=21.765
NC_035102.1	6959013	.	T	C	.	.	MAF_USDA=2.459
NC_035102.1	6959057	.	T	C	.	.	MAF_USDA=2.459
NC_035102.1	6959143	.	G	T	.	.	MAF_INRAE=8.861;MAF_USDA=14.118
NC_035102.1	6959192	.	G	A	.	.	MAF_INRAE=7.595;MAF_USDA=14.706
NC_035102.1	6959193	.	A	T	.	.	MAF_INRAE=5.0;MAF_USDA=14.706
NC_035102.1	6959234	.	A	G	.	.	MAF_USDA=4.098
NC_035102.1	6959299	.	C	G	.	.	MAF_USDA=2.083
NC_035102.1	6959379	.	T	C	.	.	MAF_INRAE=9.167;MAF_USDA=20.588
NC_035102.1	6959469	.	T	G	.	.	MAF_INRAE=4.167
NC_035102.1	6959504	.	C	T	.	.	MAF_INRAE=31.013;MAF_USDA=42.353
NC_035102.1	6959505	.	G	A	.	.	MAF_USDA=3.279
NC_035102.1	6959510	.	T	C	.	.	MAF_INRAE=37.975;MAF_USDA=35.294
NC_035102.1	6959631	.	C	A	.	.	MAF_USDA=5.738
NC_035102.1	6959724	.	G	T	.	.	MAF_USDA=1.176
NC_035102.1	6959870	.	T	C	.	.	MAF_INRAE=37.975;MAF_USDA=35.882
NC_035102.1	6959928	.	C	A	.	.	MAF_USDA=12.295
NC_035102.1	6959971	.	C	T	.	.	MAF_USDA=4.918
NC_035102.1	6959976	.	C	T	.	.	MAF_USDA=10.417
NC_035102.1	6959977	.	G	A	.	.	MAF_INRAE=5.833;MAF_USDA=20.833
NC_035102.1	6959994	.	C	T	.	.	MAF_USDA=2.941
NC_035102.1	6960109	.	A	C	.	.	MAF_INRAE=8.861
NC_035102.1	6960113	.	G	A	.	.	MAF_INRAE=9.494;MAF_USDA=4.118
NC_035102.1	6960131	.	G	A	.	.	MAF_INRAE=25.949;MAF_USDA=30.0
NC_035102.1	6960149	.	T	C	.	.	MAF_USDA=2.459
NC_035102.1	6960166	.	A	G	.	.	MAF_INRAE=9.167;MAF_USDA=20.588
NC_035102.1	6960246	.	A	C	.	.	MAF_INRAE=2.5;MAF_USDA=2.083
NC_035102.1	6960333	.	T	C	.	.	MAF_INRAE=45.57;MAF_USDA=22.353
NC_035102.1	6960359	.	G	T	.	.	MAF_INRAE=5.833;MAF_USDA=20.833
NC_035102.1	6960380	.	T	C	.	.	MAF_USDA=2.459
NC_035102.1	6960382	.	G	A	.	.	MAF_INRAE=37.975;MAF_USDA=36.471
NC_035102.1	6960397	.	G	A	.	.	MAF_INRAE=5.263;MAF_USDA=3.279
NC_035102.1	6960468	.	G	A	.	.	MAF_USDA=6.25
NC_035102.1	6960469	.	A	T	.	.	MAF_USDA=6.25
NC_035102.1	6960492	.	G	T	.	.	MAF_USDA=2.941
NC_035102.1	6960582	.	C	A	.	.	MAF_USDA=2.459
NC_035102.1	6960720	.	T	G	.	.	MAF_USDA=2.459
NC_035102.1	6960739	.	T	C	.	.	MAF_USDA=4.098
NC_035102.1	6960749	.	G	T	.	.	MAF_USDA=4.098
NC_035102.1	6960797	.	A	C	.	.	MAF_USDA=6.557
NC_035102.1	6960832	.	C	T	.	.	MAF_USDA=1.765
NC_035102.1	6960859	.	T	A	.	.	MAF_USDA=5.738
NC_035102.1	6960860	.	G	A	.	.	MAF_USDA=5.738
NC_035102.1	6960894	.	T	G	.	.	MAF_USDA=2.941
NC_035102.1	6960916	.	G	A	.	.	MAF_INRAE=8.333;MAF_USDA=9.412
NC_035102.1	6960933	.	T	C	.	.	MAF_USDA=3.529
NC_035102.1	6960951	.	AGGGGGGA	AGGGGGGG	.	.	MAF_USDA=18.75
NC_035102.1	6960958	.	A	G	.	.	MAF_INRAE=46.835;MAF_USDA=27.869
NC_035102.1	6961051	.	G	T	.	.	MAF_USDA=2.941
NC_035102.1	6961062	.	C	T	.	.	MAF_USDA=6.25
NC_035102.1	6961108	.	C	T	.	.	MAF_INRAE=46.203;MAF_USDA=22.941
NC_035102.1	6961109	.	G	A	.	.	MAF_USDA=2.459
NC_035102.1	6961209	.	C	T	.	.	MAF_INRAE=6.667;MAF_USDA=10.588
NC_035102.1	6961244	.	G	T	.	.	MAF_INRAE=8.861
NC_035102.1	6961248	.	A	G	.	.	MAF_USDA=2.459
NC_035102.1	6961253	.	A	G	.	.	MAF_USDA=2.941
NC_035102.1	6961351	.	C	A	.	.	MAF_INRAE=8.228;MAF_USDA=10.0
NC_035102.1	6961399	.	T	C	.	.	MAF_INRAE=2.5
NC_035102.1	6961403	.	G	C	.	.	MAF_INRAE=2.5
NC_035102.1	6961428	.	G	A	.	.	MAF_USDA=6.25
NC_035102.1	6961436	.	C	T	.	.	MAF_INRAE=2.5
NC_035102.1	6961444	.	A	T	.	.	MAF_INRAE=5.833;MAF_USDA=20.833
NC_035102.1	6961447	.	C	T	.	.	MAF_INRAE=2.5
NC_035102.1	6961454	.	G	A	.	.	MAF_USDA=1.639
NC_035102.1	6961468	.	G	A	.	.	MAF_INRAE=8.228;MAF_USDA=9.412
NC_035102.1	6961480	.	C	T	.	.	MAF_INRAE=9.167;MAF_USDA=19.412
NC_035102.1	6961556	.	G	A	.	.	MAF_INRAE=5.833;MAF_USDA=8.824
NC_035102.1	6961574	.	G	T	.	.	MAF_INRAE=8.861
NC_035102.1	6961588	.	C	T	.	.	MAF_INRAE=2.5;MAF_USDA=4.167
NC_035102.1	6961612	.	C	T	.	.	MAF_INRAE=1.667
NC_035102.1	6961641	.	C	A	.	.	MAF_INRAE=1.667
NC_035102.1	6961648	.	A	G	.	.	MAF_USDA=6.25
NC_035102.1	6961656	.	C	A	.	.	MAF_INRAE=6.667
NC_035102.1	6961716	.	G	A	.	.	MAF_INRAE=6.667;MAF_USDA=8.333
NC_035102.1	6961791	.	G	T	.	.	MAF_USDA=2.083
NC_035102.1	6961886	.	A	C	.	.	MAF_INRAE=6.667;MAF_USDA=8.333
NC_035102.1	6961887	.	C	T	.	.	MAF_USDA=24.59
NC_035102.1	6961898	.	G	A	.	.	MAF_USDA=1.639
NC_035102.1	6961909	.	T	G	.	.	MAF_INRAE=6.667;MAF_USDA=11.176
NC_035102.1	6961972	.	C	T	.	.	MAF_USDA=5.738
NC_035102.1	6961974	.	C	T	.	.	MAF_USDA=1.639
NC_035102.1	6961990	.	C	G	.	.	MAF_USDA=4.918
NC_035102.1	6962002	.	C	A	.	.	MAF_USDA=4.918
NC_035102.1	6962049	.	A	G	.	.	MAF_INRAE=8.861;MAF_USDA=10.588
NC_035102.1	6962119	.	G	C	.	.	MAF_INRAE=8.861
NC_035102.1	6962242	.	C	T	.	.	MAF_USDA=4.098
NC_035102.1	6962532	.	G	A	.	.	MAF_INRAE=8.228
NC_035102.1	6962578	.	C	G	.	.	MAF_INRAE=8.861;MAF_USDA=14.706
NC_035102.1	6962634	.	C	T	.	.	MAF_USDA=8.235
NC_035102.1	6962710	.	T	C	.	.	MAF_USDA=4.098
NC_035102.1	6962712	.	C	T	.	.	MAF_USDA=3.279
NC_035102.1	6962726	.	G	T	.	.	MAF_INRAE=9.494;MAF_USDA=18.235
NC_035102.1	6962728	.	G	A	.	.	MAF_INRAE=8.333;MAF_USDA=1.639
NC_035102.1	6962762	.	T	C	.	.	MAF_INRAE=8.861;MAF_USDA=8.333
NC_035102.1	6962770	.	A	G	.	.	MAF_USDA=5.738
NC_035102.1	6962774	.	T	C	.	.	MAF_USDA=4.918
NC_035102.1	6962782	.	C	T	.	.	MAF_USDA=6.557
NC_035102.1	6962787	.	C	A	.	.	MAF_USDA=3.279
NC_035102.1	6962800	.	T	G	.	.	MAF_USDA=5.738
NC_035102.1	6962801	.	G	A	.	.	MAF_USDA=3.279
NC_035102.1	6962802	.	G	A	.	.	MAF_USDA=2.459
NC_035102.1	6962804	.	A	T	.	.	MAF_USDA=3.279
NC_035102.1	6962821	.	C	A	.	.	MAF_USDA=7.377
NC_035102.1	6962848	.	T	G	.	.	MAF_USDA=4.118
NC_035102.1	6962957	.	C	A	.	.	MAF_USDA=8.824
NC_035102.1	6962982	.	G	A	.	.	MAF_INRAE=31.013
NC_035102.1	6962994	.	G	A	.	.	MAF_USDA=4.118
NC_035102.1	6962995	.	A	G	.	.	MAF_USDA=10.0
NC_035102.1	6963011	.	A	C	.	.	MAF_INRAE=8.861;MAF_USDA=10.588
NC_035102.1	6963078	.	G	A	.	.	MAF_USDA=11.905
NC_035102.1	6963176	.	A	G	.	.	MAF_INRAE=8.861;MAF_USDA=4.118
NC_035102.1	6963194	.	A	T	.	.	MAF_USDA=13.115
NC_035102.1	6963340	.	C	G	.	.	MAF_INRAE=5.833;MAF_USDA=10.0
NC_035102.1	6963341	.	G	A	.	.	MAF_USDA=10.588
NC_035102.1	6963489	.	C	T	.	.	MAF_USDA=3.279
NC_035102.1	6963610	.	A	T	.	.	MAF_INRAE=22.5;MAF_USDA=4.918
NC_035102.1	6963793	.	G	A	.	.	MAF_INRAE=25.316;MAF_USDA=39.583
NC_035102.1	6963964	.	T	A	.	.	MAF_USDA=2.459
NC_035102.1	6963982	.	G	A	.	.	MAF_USDA=2.459
NC_035102.1	6964227	.	G	C	.	.	MAF_INRAE=8.861;MAF_USDA=10.588
NC_035102.1	6964399	.	C	A	.	.	MAF_INRAE=8.861
NC_035102.1	6964416	.	C	T	.	.	MAF_USDA=5.882
NC_035102.1	6964466	.	T	C	.	.	MAF_INRAE=2.5;MAF_USDA=2.083
NC_035102.1	6964751	.	A	T	.	.	MAF_USDA=14.706
NC_035102.1	6964814	.	T	C	.	.	MAF_USDA=41.765
NC_035102.1	6964847	.	C	A	.	.	MAF_USDA=8.197
NC_035102.1	6964933	.	G	A	.	.	MAF_USDA=14.706
NC_035102.1	6965041	.	C	T	.	.	MAF_INRAE=39.873;MAF_USDA=42.353
NC_035102.1	6965288	.	A	G	.	.	MAF_USDA=15.294
NC_035102.1	6965312	.	T	C	.	.	MAF_USDA=2.459
NC_035102.1	6965530	.	A	C	.	.	MAF_INRAE=39.873;MAF_USDA=42.941
NC_035102.1	6965740	.	C	T	.	.	MAF_INRAE=8.861
NC_035102.1	6965757	.	G	A	.	.	MAF_USDA=8.197
NC_035102.1	6965759	.	C	G	.	.	MAF_USDA=8.197
NC_035102.1	6965844	.	A	T	.	.	MAF_USDA=2.083
NC_035102.1	6965845	.	A	T	.	.	MAF_USDA=2.083
NC_035102.1	6965919	.	T	A	.	.	MAF_USDA=15.574
NC_035102.1	6965996	.	A	C	.	.	MAF_INRAE=39.241;MAF_USDA=42.941
NC_035102.1	6966006	.	C	T	.	.	MAF_USDA=15.574
NC_035102.1	6966010	.	G	C	.	.	MAF_USDA=16.393
NC_035102.1	6966034	.	A	G	.	.	MAF_INRAE=46.203;MAF_USDA=28.235
NC_035102.1	6966285	.	G	T	.	.	MAF_INRAE=1.667;MAF_USDA=2.083
NC_035102.1	6966350	.	A	G	.	.	MAF_USDA=5.294
NC_035102.1	6966409	.	G	T	.	.	MAF_INRAE=31.013;MAF_USDA=42.941
NC_035102.1	6966420	.	C	T	.	.	MAF_INRAE=9.167;MAF_USDA=3.279
NC_035102.1	6966452	.	A	G	.	.	MAF_INRAE=46.835;MAF_USDA=30.588
NC_035102.1	6966500	.	A	C	.	.	MAF_INRAE=21.519;MAF_USDA=5.882
NC_035102.1	6966505	.	C	G	.	.	MAF_USDA=1.639
NC_035102.1	6966525	.	A	G	.	.	MAF_USDA=1.639
NC_035102.1	6966674	.	T	C	.	.	MAF_USDA=8.824
NC_035102.1	6966775	.	C	T	.	.	MAF_INRAE=34.177;MAF_USDA=32.353
NC_035102.1	6966870	.	A	C	.	.	MAF_INRAE=8.861
NC_035102.1	6966899	.	C	T	.	.	MAF_INRAE=8.861
NC_035102.1	6966934	.	G	C	.	.	MAF_USDA=13.115
NC_035102.1	6967058	.	T	A	.	.	MAF_INRAE=27.215;MAF_USDA=43.529
NC_035102.1	6967061	.	A	C	.	.	MAF_INRAE=27.5;MAF_USDA=43.529
NC_035102.1	6967104	.	C	A	.	.	MAF_USDA=14.583
NC_035102.1	6967141	.	A	T	.	.	MAF_USDA=14.754
NC_035102.1	6967208	.	C	T	.	.	MAF_INRAE=9.167;MAF_USDA=11.176
NC_035102.1	6967255	.	C	A	.	.	MAF_USDA=1.639
NC_035102.1	6967364	.	G	T	.	.	MAF_USDA=4.098
NC_035102.1	6967430	.	T	C	.	.	MAF_INRAE=26.582;MAF_USDA=44.706
NC_035102.1	6967484	.	T	G	.	.	MAF_INRAE=27.215;MAF_USDA=35.417
NC_035102.1	6967625	.	G	T	.	.	MAF_USDA=1.639
NC_035102.1	6967669	.	G	T	.	.	MAF_USDA=2.542
NC_035102.1	6967687	.	C	T	.	.	MAF_INRAE=8.861
NC_035102.1	6967732	.	G	T	.	.	MAF_USDA=1.639
NC_035102.1	6967735	.	A	T	.	.	MAF_USDA=1.639
NC_035102.1	6967883	.	A	T	.	.	MAF_INRAE=25.316;MAF_USDA=40.244
NC_035102.1	6967913	.	C	G	.	.	MAF_INRAE=5.263;MAF_USDA=3.614
NC_035102.1	6967957	.	G	A	.	.	MAF_INRAE=25.316;MAF_USDA=49.398
NC_035102.1	6967995	.	T	C	.	.	MAF_USDA=18.644
NC_035102.1	6967999	.	T	C	.	.	MAF_INRAE=45.57;MAF_USDA=30.12
NC_035102.1	6968033	.	T	C	.	.	MAF_USDA=3.39
NC_035102.1	6968053	.	G	C	.	.	MAF_INRAE=16.667
NC_035102.1	6968092	.	A	G	.	.	MAF_INRAE=20.0
NC_035102.1	6968195	.	G	A	.	.	MAF_USDA=2.542
NC_035102.1	6968227	.	A	T	.	.	MAF_USDA=3.333
NC_035102.1	6968233	.	T	C	.	.	MAF_USDA=1.639
NC_035102.1	6968268	.	A	T	.	.	MAF_INRAE=44.937;MAF_USDA=37.5
NC_035102.1	6968326	.	T	C	.	.	MAF_USDA=2.459
NC_035102.1	6968438	.	A	T	.	.	MAF_USDA=5.738
NC_035102.1	6968447	.	T	C	.	.	MAF_INRAE=45.57;MAF_USDA=45.294
NC_035102.1	6968460	.	C	T	.	.	MAF_USDA=4.918
NC_035102.1	6968544	.	A	G	.	.	MAF_INRAE=26.316;MAF_USDA=42.353
NC_035102.1	6968586	.	A	G	.	.	MAF_INRAE=20.253;MAF_USDA=5.882
NC_035102.1	6968635	.	G	A	.	.	MAF_USDA=1.639
NC_035102.1	6968646	.	C	G	.	.	MAF_INRAE=46.835;MAF_USDA=45.294
NC_035102.1	6968691	.	C	A	.	.	MAF_INRAE=47.468;MAF_USDA=35.417
NC_035102.1	6968735	.	C	A	.	.	MAF_USDA=6.25
NC_035102.1	6968764	.	T	C	.	.	MAF_INRAE=37.975;MAF_USDA=41.176
NC_035102.1	6968805	.	C	A	.	.	MAF_USDA=8.333
NC_035102.1	6968993	.	G	A	.	.	MAF_USDA=1.639
NC_035102.1	6969009	.	T	A	.	.	MAF_INRAE=37.975;MAF_USDA=44.706
NC_035102.1	6969063	.	G	A	.	.	MAF_INRAE=19.62
NC_035102.1	6969109	.	T	A	.	.	MAF_USDA=35.417
NC_035102.1	6969143	.	G	A	.	.	MAF_USDA=4.918
NC_035102.1	6969150	.	T	C	.	.	MAF_USDA=4.918
NC_035102.1	6969157	.	A	G	.	.	MAF_USDA=4.918
NC_035102.1	6969161	.	C	G	.	.	MAF_USDA=4.918
NC_035102.1	6969164	.	T	G	.	.	MAF_USDA=4.918
NC_035102.1	6969167	.	A	G	.	.	MAF_USDA=4.918
NC_035102.1	6969189	.	A	T	.	.	MAF_USDA=4.918
NC_035102.1	6969207	.	C	A	.	.	MAF_USDA=3.279
NC_035102.1	6969308	.	G	A	.	.	MAF_USDA=2.083
NC_035102.1	6969454	.	G	A	.	.	MAF_USDA=1.639
NC_035102.1	6969558	.	G	T	.	.	MAF_INRAE=37.975;MAF_USDA=45.294
NC_035102.1	6969571	.	G	A	.	.	MAF_USDA=1.639
NC_035102.1	6969614	.	G	A	.	.	MAF_INRAE=21.053
NC_035102.1	6969691	.	G	T	.	.	MAF_USDA=5.833
NC_035102.1	6969890	.	A	G	.	.	MAF_USDA=2.941
NC_035102.1	6969981	.	A	G	.	.	MAF_USDA=8.197
NC_035102.1	6969986	.	G	A	.	.	MAF_INRAE=37.975;MAF_USDA=38.235
NC_035102.1	6970020	.	A	G	.	.	MAF_INRAE=4.167
NC_035102.1	6970055	.	G	T	.	.	MAF_USDA=2.459
NC_035102.1	6970140	.	G	A	.	.	MAF_USDA=3.333
NC_035102.1	6970439	.	A	C	.	.	MAF_USDA=14.118
NC_035102.1	6970442	.	G	C	.	.	MAF_INRAE=47.5;MAF_USDA=41.176
NC_035102.1	6970444	.	A	C	.	.	MAF_INRAE=8.861;MAF_USDA=11.176
NC_035102.1	6970472	.	A	G	.	.	MAF_INRAE=38.608;MAF_USDA=44.118
NC_035102.1	6970493	.	G	A	.	.	MAF_USDA=4.098
NC_035102.1	6970506	.	C	T	.	.	MAF_INRAE=37.975;MAF_USDA=45.294
NC_035102.1	6970516	.	C	T	.	.	MAF_INRAE=37.975;MAF_USDA=45.294
NC_035102.1	6970649	.	C	A	.	.	MAF_INRAE=23.418;MAF_USDA=35.294
NC_035102.1	6970740	.	G	T	.	.	MAF_INRAE=37.975;MAF_USDA=45.882
NC_035102.1	6970745	.	T	A	.	.	MAF_INRAE=8.333;MAF_USDA=11.176
NC_035102.1	6970802	.	A	G	.	.	MAF_INRAE=35.443;MAF_USDA=46.471
NC_035102.1	6970804	.	T	C	.	.	MAF_INRAE=43.333;MAF_USDA=45.882
NC_035102.1	6970806	.	A	C	.	.	MAF_INRAE=43.333;MAF_USDA=45.882
NC_035102.1	6970844	.	A	G	.	.	MAF_USDA=1.639
NC_035102.1	6971005	.	TGCTCCTAATGTTTGTTATACTCAGTGTA	TGCTCCTAATGTTTGTTATACTCAGTGTT	.	.	MAF_USDA=27.083
NC_035102.1	6971033	.	A	T	.	.	MAF_INRAE=37.975;MAF_USDA=46.667
NC_035102.1	6971202	.	G	A	.	.	MAF_INRAE=38.608;MAF_USDA=44.706
NC_035102.1	6971207	.	C	T	.	.	MAF_USDA=9.016
NC_035102.1	6971296	.	G	T	.	.	MAF_INRAE=37.975;MAF_USDA=43.529
NC_035102.1	6971354	.	C	A	.	.	MAF_INRAE=8.861
NC_035102.1	6971414	.	T	C	.	.	MAF_INRAE=8.861;MAF_USDA=10.588
NC_035102.1	6971423	.	G	A	.	.	MAF_INRAE=12.658;MAF_USDA=18.824
NC_035102.1	6971451	.	A	G	.	.	MAF_INRAE=37.975;MAF_USDA=44.118
NC_035102.1	6971496	.	C	T	.	.	MAF_INRAE=36.709;MAF_USDA=45.294
NC_035102.1	6971623	.	T	G	.	.	MAF_USDA=5.882
NC_035102.1	6971673	.	G	C	.	.	MAF_INRAE=15.0;MAF_USDA=22.917
NC_035102.1	6971704	.	A	C	.	.	MAF_INRAE=19.167;MAF_USDA=1.765
NC_035102.1	6971705	.	G	T	.	.	MAF_INRAE=37.975;MAF_USDA=41.765
NC_035102.1	6971763	.	G	T	.	.	MAF_USDA=17.213
NC_035102.1	6971914	.	A	C	.	.	MAF_USDA=5.833
NC_035102.1	6971954	.	G	T	.	.	MAF_USDA=1.667
NC_035102.1	6971955	.	T	C	.	.	MAF_INRAE=37.975;MAF_USDA=42.262
NC_035102.1	6971974	.	T	C	.	.	MAF_INRAE=37.975;MAF_USDA=47.619
NC_035102.1	6972128	.	G	A	.	.	MAF_INRAE=37.342;MAF_USDA=27.083
NC_035102.1	6972371	.	G	T	.	.	MAF_INRAE=37.975
NC_035102.1	6972379	.	G	T	.	.	MAF_INRAE=4.167
NC_035102.1	6972508	.	A	G	.	.	MAF_USDA=6.25
NC_035102.1	6972543	.	T	G	.	.	MAF_INRAE=19.62
NC_035102.1	6972582	.	C	A	.	.	MAF_INRAE=45.57;MAF_USDA=25.0
NC_035102.1	6972609	.	A	C	.	.	MAF_INRAE=19.62
NC_035102.1	6972830	.	A	C	.	.	MAF_INRAE=12.025;MAF_USDA=44.118
NC_035102.1	6972910	.	A	T	.	.	MAF_INRAE=26.582;MAF_USDA=48.235
NC_035102.1	6972943	.	G	T	.	.	MAF_INRAE=15.0;MAF_USDA=12.941
NC_035102.1	6973076	.	T	A	.	.	MAF_USDA=2.459
NC_035102.1	6973130	.	G	A	.	.	MAF_USDA=4.098
NC_035102.1	6973148	.	C	T	.	.	MAF_INRAE=15.0;MAF_USDA=16.471
NC_035102.1	6973183	.	A	G	.	.	MAF_INRAE=37.975;MAF_USDA=40.0
NC_035102.1	6973300	.	A	G	.	.	MAF_USDA=2.459
NC_035102.1	6973317	.	A	G	.	.	MAF_USDA=12.353
NC_035102.1	6974408	.	A	T	.	.	MAF_INRAE=15.0;MAF_USDA=15.294
NC_035102.1	6974525	.	G	T	.	.	MAF_USDA=6.471
NC_035102.1	6974548	.	C	T	.	.	MAF_USDA=3.279
NC_035102.1	6974551	.	A	T	.	.	MAF_USDA=9.836
NC_035102.1	6974584	.	C	T	.	.	MAF_USDA=1.639
NC_035102.1	6974615	.	C	A	.	.	MAF_USDA=3.279
NC_035102.1	6974778	.	C	T	.	.	MAF_USDA=7.647
NC_035102.1	6974983	.	T	C	.	.	MAF_USDA=3.279
NC_035102.1	6975021	.	G	T	.	.	MAF_USDA=3.279
NC_035102.1	6975034	.	C	T	.	.	MAF_INRAE=8.861
NC_035102.1	6975074	.	A	G	.	.	MAF_INRAE=14.167;MAF_USDA=16.471
NC_035102.1	6975085	.	G	A	.	.	MAF_INRAE=8.333
NC_035102.1	6975095	.	T	G	.	.	MAF_USDA=1.639
NC_035102.1	6975182	.	T	A	.	.	MAF_USDA=1.639
NC_035102.1	6975235	.	A	T	.	.	MAF_USDA=7.647
NC_035102.1	6975241	.	C	T	.	.	MAF_INRAE=36.709;MAF_USDA=41.765
NC_035102.1	6975251	.	G	T	.	.	MAF_USDA=7.647
NC_035102.1	6975258	.	T	C	.	.	MAF_USDA=12.941
NC_035102.1	6975289	.	T	C	.	.	MAF_INRAE=36.076;MAF_USDA=41.765
NC_035102.1	6975424	.	G	A	.	.	MAF_INRAE=45.57;MAF_USDA=18.75
NC_035102.1	6975433	.	G	T	.	.	MAF_INRAE=43.333;MAF_USDA=31.25
NC_035102.1	6975458	.	G	T	.	.	MAF_INRAE=14.167;MAF_USDA=27.083
NC_035102.1	6975462	.	G	T	.	.	MAF_INRAE=12.5;MAF_USDA=27.083
NC_035102.1	6975566	.	G	T	.	.	MAF_USDA=41.667
NC_035102.1	6975567	.	C	T	.	.	MAF_USDA=41.667
NC_035102.1	6975569	.	T	C	.	.	MAF_USDA=41.667
NC_035102.1	6975647	.	C	A	.	.	MAF_USDA=4.167
NC_035102.1	6975677	.	T	C	.	.	MAF_INRAE=34.177;MAF_USDA=45.902
NC_035102.1	6975699	.	A	C	.	.	MAF_USDA=2.459
NC_035102.1	6975701	.	G	T	.	.	MAF_USDA=3.279
NC_035102.1	6975761	.	G	A	.	.	MAF_USDA=1.667
NC_035102.1	6975803	.	C	T	.	.	MAF_USDA=7.5
NC_035102.1	6975853	.	A	G	.	.	MAF_INRAE=27.848;MAF_USDA=29.167
NC_035102.1	6975944	.	T	C	.	.	MAF_INRAE=41.139;MAF_USDA=27.059
NC_035102.1	6976010	.	T	C	.	.	MAF_INRAE=15.0;MAF_USDA=8.824
NC_035102.1	6976061	.	C	A	.	.	MAF_INRAE=32.911;MAF_USDA=27.083
NC_035102.1	6976083	.	C	G	.	.	MAF_INRAE=30.38;MAF_USDA=27.083
NC_035102.1	6976095	.	G	C	.	.	MAF_INRAE=37.975;MAF_USDA=32.609
NC_035102.1	6976182	.	C	G	.	.	MAF_USDA=22.727
NC_035102.1	6976212	.	G	A	.	.	MAF_INRAE=14.167;MAF_USDA=35.417
NC_035102.1	6976227	.	T	C	.	.	MAF_USDA=2.083
NC_035102.1	6976333	.	A	G	.	.	MAF_USDA=2.083
NC_035102.1	6976346	.	A	T	.	.	MAF_USDA=47.647
NC_035102.1	6976347	.	T	C	.	.	MAF_USDA=48.235
NC_035102.1	6976372	.	A	C	.	.	MAF_USDA=3.529
NC_035102.1	6976382	.	T	A	.	.	MAF_USDA=1.639
NC_035102.1	6976406	.	A	C	.	.	MAF_USDA=1.639
NC_035102.1	6976418	.	T	G	.	.	MAF_INRAE=21.519;MAF_USDA=7.059
NC_035102.1	6976421	.	T	C	.	.	MAF_INRAE=29.167;MAF_USDA=25.294
NC_035102.1	6976442	.	T	C	.	.	MAF_INRAE=11.667;MAF_USDA=15.294
NC_035102.1	6976444	.	A	G	.	.	MAF_INRAE=11.667;MAF_USDA=15.294
NC_035102.1	6976459	.	T	A	.	.	MAF_INRAE=25.316;MAF_USDA=27.059
NC_035102.1	6976654	.	A	C	.	.	MAF_USDA=11.765
NC_035102.1	6976668	.	G	T	.	.	MAF_USDA=4.098
NC_035102.1	6976732	.	C	T	.	.	MAF_USDA=1.639
NC_035102.1	6976796	.	C	T	.	.	MAF_USDA=18.75
NC_035102.1	6976930	.	A	T	.	.	MAF_INRAE=14.167;MAF_USDA=8.333
NC_035102.1	6976942	.	A	G	.	.	MAF_INRAE=9.494;MAF_USDA=2.5
NC_035102.1	6977189	.	C	T	.	.	MAF_USDA=5.738
NC_035102.1	6977200	.	A	G	.	.	MAF_INRAE=38.608;MAF_USDA=11.765
NC_035102.1	6977310	.	C	G	.	.	MAF_USDA=1.667
NC_035102.1	6977351	.	A	T	.	.	MAF_USDA=6.25
NC_035102.1	6978191	.	A	T	.	.	MAF_USDA=3.279
NC_035102.1	6978195	.	T	C	.	.	MAF_USDA=1.639
NC_035102.1	6978220	.	C	T	.	.	MAF_USDA=1.639
NC_035102.1	6978223	.	A	C	.	.	MAF_INRAE=14.167;MAF_USDA=25.882
NC_035102.1	6978419	.	T	C	.	.	MAF_USDA=1.639
NC_035102.1	6978542	.	A	G	.	.	MAF_INRAE=26.582;MAF_USDA=46.471
NC_035102.1	6978597	.	T	A	.	.	MAF_INRAE=8.861
NC_035102.1	6978614	.	G	A	.	.	MAF_USDA=3.279
NC_035102.1	6978641	.	A	T	.	.	MAF_USDA=4.918
NC_035102.1	6978657	.	G	T	.	.	MAF_USDA=7.059
NC_035102.1	6978666	.	T	A	.	.	MAF_INRAE=15.0;MAF_USDA=24.706
NC_035102.1	6978691	.	A	T	.	.	MAF_USDA=4.918
NC_035102.1	6978748	.	A	C	.	.	MAF_USDA=5.738
NC_035102.1	6978833	.	A	G	.	.	MAF_INRAE=26.582;MAF_USDA=46.471
NC_035102.1	6978841	.	G	A	.	.	MAF_USDA=1.639
NC_035102.1	6978862	.	C	T	.	.	MAF_INRAE=4.167
NC_035102.1	6978928	.	A	G	.	.	MAF_INRAE=8.861
NC_035102.1	6979068	.	T	G	.	.	MAF_USDA=4.918
NC_035102.1	6979098	.	C	G	.	.	MAF_USDA=2.459
NC_035102.1	6979225	.	A	G	.	.	MAF_USDA=12.353
NC_035102.1	6979290	.	T	C	.	.	MAF_INRAE=27.215;MAF_USDA=47.647
NC_035102.1	6979297	.	A	T	.	.	MAF_USDA=4.098
NC_035102.1	6979349	.	T	C	.	.	MAF_USDA=4.918
NC_035102.1	6979510	.	T	G	.	.	MAF_INRAE=8.861
NC_035102.1	6979560	.	G	T	.	.	MAF_USDA=3.279
NC_035102.1	6979626	.	A	C	.	.	MAF_INRAE=46.835;MAF_USDA=11.765
NC_035102.1	6979651	.	G	T	.	.	MAF_USDA=1.639
NC_035102.1	6979663	.	G	T	.	.	MAF_INRAE=26.582;MAF_USDA=47.059
NC_035102.1	6979666	.	A	T	.	.	MAF_INRAE=6.667
NC_035102.1	6979667	.	T	A	.	.	MAF_INRAE=6.667
NC_035102.1	6979854	.	A	G	.	.	MAF_USDA=5.882
NC_035102.1	6979860	.	C	A	.	.	MAF_USDA=5.738
NC_035102.1	6979988	.	C	T	.	.	MAF_USDA=1.639
NC_035102.1	6980028	.	G	A	.	.	MAF_USDA=3.279
NC_035102.1	6980046	.	G	T	.	.	MAF_INRAE=8.861
NC_035102.1	6980060	.	A	G	.	.	MAF_INRAE=15.0;MAF_USDA=35.294
NC_035102.1	6980092	.	C	T	.	.	MAF_USDA=1.639
NC_035102.1	6980143	.	G	A	.	.	MAF_INRAE=8.228
NC_035102.1	6980156	.	G	C	.	.	MAF_INRAE=15.0;MAF_USDA=30.588
NC_035102.1	6980161	.	G	A	.	.	MAF_INRAE=15.0;MAF_USDA=34.706
NC_035102.1	6980189	.	A	G	.	.	MAF_USDA=3.279
NC_035102.1	6980191	.	G	T	.	.	MAF_USDA=1.639
NC_035102.1	6980197	.	G	A	.	.	MAF_USDA=3.279
NC_035102.1	6980232	.	C	T	.	.	MAF_USDA=6.557
NC_035102.1	6980233	.	A	G	.	.	MAF_USDA=7.377
NC_035102.1	6980236	.	A	C	.	.	MAF_INRAE=27.215;MAF_USDA=48.235
NC_035102.1	6980273	.	C	A	.	.	MAF_USDA=10.656
NC_035102.1	6980286	.	A	T	.	.	MAF_USDA=8.333
NC_035102.1	6980306	.	A	C	.	.	MAF_USDA=22.917
NC_035102.1	6980329	.	A	T	.	.	MAF_USDA=35.417
NC_035102.1	6980332	.	CAA	CAG	.	.	MAF_USDA=37.5
NC_035102.1	6980356	.	G	A	.	.	MAF_USDA=4.098
NC_035102.1	6980363	.	A	T	.	.	MAF_USDA=33.333
NC_035102.1	6980395	.	A	G	.	.	MAF_USDA=18.75
NC_035102.1	6980488	.	T	G	.	.	MAF_INRAE=20.253;MAF_USDA=39.412
NC_035102.1	6980495	.	G	A	.	.	MAF_INRAE=26.582;MAF_USDA=31.176
NC_035102.1	6980540	.	C	G	.	.	MAF_INRAE=47.468;MAF_USDA=11.176
NC_035102.1	6980607	.	G	T	.	.	MAF_USDA=1.639
NC_035102.1	6980613	.	G	A	.	.	MAF_INRAE=8.861
NC_035102.1	6980634	.	A	G	.	.	MAF_INRAE=20.253;MAF_USDA=39.412
NC_035102.1	6980688	.	G	T	.	.	MAF_USDA=1.639
NC_035102.1	6980731	.	G	C	.	.	MAF_INRAE=26.582;MAF_USDA=48.824
NC_035102.1	6980782	.	G	A	.	.	MAF_INRAE=8.861
NC_035102.1	6980855	.	G	A	.	.	MAF_USDA=3.279
NC_035102.1	6980983	.	G	A	.	.	MAF_USDA=6.557
NC_035102.1	6980984	.	C	T	.	.	MAF_USDA=4.918
NC_035102.1	6980995	.	G	A	.	.	MAF_INRAE=20.886;MAF_USDA=4.706
NC_035102.1	6981007	.	G	C	.	.	MAF_USDA=4.918
NC_035102.1	6981018	.	C	G	.	.	MAF_USDA=6.557
NC_035102.1	6981019	.	C	T	.	.	MAF_USDA=5.738
NC_035102.1	6981054	.	C	T	.	.	MAF_INRAE=15.0;MAF_USDA=29.412
NC_035102.1	6981065	.	T	C	.	.	MAF_USDA=4.098
NC_035102.1	6981094	.	G	A	.	.	MAF_INRAE=8.228
NC_035102.1	6981129	.	C	T	.	.	MAF_INRAE=19.62;MAF_USDA=39.412
NC_035102.1	6981211	.	C	T	.	.	MAF_USDA=3.279
NC_035102.1	6981234	.	A	C	.	.	MAF_INRAE=26.582;MAF_USDA=49.412
NC_035102.1	6981245	.	C	A	.	.	MAF_INRAE=15.0;MAF_USDA=34.706
NC_035102.1	6981346	.	T	A	.	.	MAF_INRAE=5.833;MAF_USDA=20.833
NC_035102.1	6981360	.	G	A	.	.	MAF_INRAE=8.861;MAF_USDA=4.918
NC_035102.1	6981407	.	C	T	.	.	MAF_INRAE=46.835;MAF_USDA=11.765
NC_035102.1	6981408	.	G	A	.	.	MAF_INRAE=8.861
NC_035102.1	6981431	.	A	G	.	.	MAF_USDA=13.69
NC_035102.1	6981451	.	G	A	.	.	MAF_INRAE=15.0;MAF_USDA=34.118
NC_035102.1	6981514	.	T	C	.	.	MAF_INRAE=20.253;MAF_USDA=39.412
NC_035102.1	6981617	.	C	T	.	.	MAF_USDA=1.639
NC_035102.1	6981642	.	G	A	.	.	MAF_INRAE=46.835;MAF_USDA=11.765
NC_035102.1	6981650	.	C	T	.	.	MAF_USDA=6.557
NC_035102.1	6981726	.	T	G	.	.	MAF_USDA=2.459
NC_035102.1	6981808	.	C	T	.	.	MAF_USDA=4.918
NC_035102.1	6981813	.	A	G	.	.	MAF_USDA=5.738
NC_035102.1	6981821	.	C	T	.	.	MAF_USDA=12.941
NC_035102.1	6981836	.	G	T	.	.	MAF_USDA=4.098
NC_035102.1	6981842	.	G	A	.	.	MAF_INRAE=8.861
NC_035102.1	6981875	.	A	G	.	.	MAF_USDA=5.738
NC_035102.1	6981910	.	C	T	.	.	MAF_USDA=2.459
NC_035102.1	6981953	.	C	T	.	.	MAF_USDA=3.279
NC_035102.1	6981979	.	G	A	.	.	MAF_USDA=3.279
NC_035102.1	6982169	.	G	A	.	.	MAF_INRAE=8.861
NC_035102.1	6982201	.	A	G	.	.	MAF_USDA=1.639
NC_035102.1	6982269	.	G	A	.	.	MAF_INRAE=4.167;MAF_USDA=2.083
NC_035102.1	6982376	.	T	C	.	.	MAF_INRAE=46.835;MAF_USDA=11.765
NC_035102.1	6982470	.	G	A	.	.	MAF_USDA=2.459
NC_035102.1	6982472	.	C	T	.	.	MAF_INRAE=5.833;MAF_USDA=22.917
NC_035102.1	6982482	.	A	T	.	.	MAF_USDA=4.918
NC_035102.1	6982557	.	T	G	.	.	MAF_USDA=12.353
NC_035102.1	6982592	.	C	A	.	.	MAF_INRAE=8.861
NC_035102.1	6982623	.	C	T	.	.	MAF_INRAE=8.228;MAF_USDA=20.588
NC_035102.1	6982688	.	A	G	.	.	MAF_USDA=13.529
NC_035102.1	6982728	.	G	A	.	.	MAF_USDA=4.918
NC_035102.1	6982732	.	C	A	.	.	MAF_USDA=4.918
NC_035102.1	6982756	.	C	T	.	.	MAF_INRAE=8.861
NC_035102.1	6982796	.	G	A	.	.	MAF_USDA=1.639
NC_035102.1	6982831	.	C	T	.	.	MAF_USDA=5.738
NC_035102.1	6982891	.	C	A	.	.	MAF_INRAE=46.835;MAF_USDA=11.765
NC_035102.1	6982897	.	G	T	.	.	MAF_USDA=1.639
NC_035102.1	6983119	.	C	T	.	.	MAF_USDA=4.098
NC_035102.1	6983172	.	T	C	.	.	MAF_USDA=12.941
NC_035102.1	6983231	.	G	T	.	.	MAF_USDA=1.639
NC_035102.1	6983239	.	G	A	.	.	MAF_USDA=4.918
NC_035102.1	6983365	.	A	C	.	.	MAF_INRAE=26.582;MAF_USDA=34.706
NC_035102.1	6983391	.	T	C	.	.	MAF_USDA=12.353
NC_035102.1	6983416	.	C	T	.	.	MAF_USDA=1.639
NC_035102.1	6983439	.	G	T	.	.	MAF_USDA=1.639
NC_035102.1	6983512	.	T	G	.	.	MAF_INRAE=20.253;MAF_USDA=39.412
NC_035102.1	6983548	.	A	G	.	.	MAF_INRAE=20.253;MAF_USDA=39.412
NC_035102.1	6983689	.	C	A	.	.	MAF_USDA=1.639
NC_035102.1	6983714	.	C	T	.	.	MAF_INRAE=8.861
NC_035102.1	6983725	.	A	C	.	.	MAF_INRAE=26.582;MAF_USDA=31.765
NC_035102.1	6983726	.	C	T	.	.	MAF_INRAE=31.667;MAF_USDA=31.765
NC_035102.1	6983736	.	C	T	.	.	MAF_USDA=1.639
NC_035102.1	6983742	.	A	T	.	.	MAF_INRAE=26.582;MAF_USDA=31.765
NC_035102.1	6983770	.	G	T	.	.	MAF_USDA=1.639
NC_035102.1	6983830	.	C	T	.	.	MAF_USDA=5.294
NC_035102.1	6983884	.	C	T	.	.	MAF_USDA=6.25
NC_035102.1	6983910	.	C	T	.	.	MAF_USDA=5.738
NC_035102.1	6983986	.	C	G	.	.	MAF_INRAE=8.861;MAF_USDA=5.738
NC_035102.1	6984065	.	G	A	.	.	MAF_USDA=3.279
NC_035102.1	6984157	.	T	A	.	.	MAF_USDA=3.279
NC_035102.1	6984217	.	T	C	.	.	MAF_INRAE=15.0;MAF_USDA=31.765
NC_035102.1	6984435	.	C	A	.	.	MAF_USDA=3.279
NC_035102.1	6984464	.	T	C	.	.	MAF_INRAE=25.949;MAF_USDA=35.882
NC_035102.1	6984586	.	C	G	.	.	MAF_INRAE=8.861
NC_035102.1	6984627	.	C	T	.	.	MAF_INRAE=15.0;MAF_USDA=21.176
NC_035102.1	6984628	.	G	A	.	.	MAF_INRAE=8.861
NC_035102.1	6984638	.	C	A	.	.	MAF_INRAE=8.861;MAF_USDA=4.918
NC_035102.1	6984774	.	C	T	.	.	MAF_INRAE=46.835;MAF_USDA=11.765
NC_035102.1	6984809	.	C	T	.	.	MAF_USDA=4.918
NC_035102.1	6984830	.	C	T	.	.	MAF_USDA=4.918
NC_035102.1	6985027	.	G	A	.	.	MAF_USDA=1.639
NC_035102.1	6985067	.	C	T	.	.	MAF_INRAE=19.167;MAF_USDA=7.647
NC_035102.1	6985070	.	C	A	.	.	MAF_USDA=2.459
NC_035102.1	6985106	.	A	C	.	.	MAF_INRAE=4.167
NC_035102.1	6985170	.	T	C	.	.	MAF_USDA=11.765
NC_035102.1	6985232	.	G	T	.	.	MAF_INRAE=8.861
NC_035102.1	6985304	.	C	G	.	.	MAF_USDA=4.098
NC_035102.1	6985337	.	G	A	.	.	MAF_INRAE=19.62;MAF_USDA=39.412
NC_035102.1	6985439	.	G	A	.	.	MAF_USDA=2.459
NC_035102.1	6985474	.	G	A	.	.	MAF_INRAE=19.62;MAF_USDA=38.824
NC_035102.1	6985482	.	C	T	.	.	MAF_INRAE=19.62;MAF_USDA=39.412
NC_035102.1	6985491	.	A	G	.	.	MAF_USDA=5.882
NC_035102.1	6985577	.	T	A	.	.	MAF_USDA=2.083
NC_035102.1	6985578	.	T	A	.	.	MAF_INRAE=11.392;MAF_USDA=27.083
NC_035102.1	6985579	.	A	T	.	.	MAF_INRAE=14.167;MAF_USDA=31.25
NC_035102.1	6985590	.	GTC	GTT	.	.	MAF_USDA=14.583
NC_035102.1	6985592	.	C	T	.	.	MAF_INRAE=14.167;MAF_USDA=37.5
NC_035102.1	6985690	.	G	A	.	.	MAF_USDA=5.294
NC_035102.1	6985736	.	A	G	.	.	MAF_USDA=4.167
NC_035102.1	6985775	.	A	C	.	.	MAF_INRAE=15.0
NC_035102.1	6985804	.	T	A	.	.	MAF_INRAE=14.167;MAF_USDA=40.984
NC_035102.1	6985810	.	T	C	.	.	MAF_INRAE=9.494
NC_035102.1	6985840	.	G	A	.	.	MAF_INRAE=26.582;MAF_USDA=31.765
NC_035102.1	6985880	.	C	A	.	.	MAF_USDA=5.882
NC_035102.1	6985984	.	T	G	.	.	MAF_INRAE=15.0;MAF_USDA=39.412
NC_035102.1	6986011	.	T	C	.	.	MAF_INRAE=8.333;MAF_USDA=11.765
NC_035102.1	6986019	.	C	T	.	.	MAF_INRAE=20.253;MAF_USDA=39.412
NC_035102.1	6986053	.	G	A	.	.	MAF_USDA=1.639
NC_035102.1	6986104	.	T	G	.	.	MAF_USDA=6.25
NC_035102.1	6986141	.	C	A	.	.	MAF_USDA=2.459
NC_035102.1	6986174	.	A	G	.	.	MAF_USDA=2.459
NC_035102.1	6986412	.	T	C	.	.	MAF_USDA=9.016
NC_035102.1	6986542	.	T	G	.	.	MAF_INRAE=15.0;MAF_USDA=38.095
NC_035102.1	6986553	.	C	T	.	.	MAF_INRAE=20.253;MAF_USDA=38.69
NC_035102.1	6986594	.	A	C	.	.	MAF_INRAE=15.0;MAF_USDA=35.119
NC_035102.1	6986787	.	C	A	.	.	MAF_INRAE=15.0;MAF_USDA=36.471
NC_035102.1	6986832	.	T	G	.	.	MAF_INRAE=46.835;MAF_USDA=11.765
NC_035102.1	6986873	.	A	T	.	.	MAF_INRAE=26.582;MAF_USDA=49.412
NC_035102.1	6986940	.	G	A	.	.	MAF_INRAE=8.861
NC_035102.1	6986964	.	C	T	.	.	MAF_USDA=12.353
NC_035102.1	6986979	.	T	C	.	.	MAF_INRAE=15.0;MAF_USDA=39.412
NC_035102.1	6987014	.	C	G	.	.	MAF_USDA=12.353
NC_035102.1	6987123	.	C	A	.	.	MAF_INRAE=8.861
NC_035102.1	6987217	.	T	A	.	.	MAF_INRAE=15.0;MAF_USDA=38.824
NC_035102.1	6987255	.	A	T	.	.	MAF_INRAE=15.0;MAF_USDA=35.882
NC_035102.1	6987289	.	G	T	.	.	MAF_INRAE=7.595
NC_035102.1	6987473	.	C	T	.	.	MAF_INRAE=18.987
NC_035102.1	6987474	.	A	T	.	.	MAF_INRAE=5.263;MAF_USDA=3.279
NC_035102.1	6987604	.	G	A	.	.	MAF_USDA=2.459
NC_035102.1	6987928	.	G	A	.	.	MAF_INRAE=8.228
NC_035102.1	6987987	.	G	A	.	.	MAF_USDA=3.529
NC_035102.1	6988172	.	A	T	.	.	MAF_USDA=6.25
NC_035102.1	6988278	.	T	C	.	.	MAF_USDA=1.639
NC_035102.1	6988295	.	T	G	.	.	MAF_USDA=10.0
NC_035102.1	6988406	.	G	A	.	.	MAF_INRAE=26.582;MAF_USDA=34.706
NC_035102.1	6988466	.	T	C	.	.	MAF_INRAE=20.253;MAF_USDA=38.235
NC_035102.1	6988482	.	A	G	.	.	MAF_USDA=4.098
NC_035102.1	6988655	.	G	T	.	.	MAF_INRAE=26.582;MAF_USDA=34.706
NC_035102.1	6988670	.	G	T	.	.	MAF_INRAE=4.167;MAF_USDA=1.176
NC_035102.1	6988832	.	A	T	.	.	MAF_INRAE=8.861;MAF_USDA=9.836
NC_035102.1	6989008	.	C	T	.	.	MAF_INRAE=15.0;MAF_USDA=32.143
NC_035102.1	6989015	.	A	T	.	.	MAF_INRAE=15.0;MAF_USDA=31.548
NC_035102.1	6989022	.	A	C	.	.	MAF_USDA=1.667
NC_035102.1	6989080	.	A	C	.	.	MAF_USDA=1.667
NC_035102.1	6989159	.	C	A	.	.	MAF_USDA=3.279
NC_035102.1	6989174	.	A	T	.	.	MAF_INRAE=15.0;MAF_USDA=29.412
NC_035102.1	6989196	.	A	C	.	.	MAF_USDA=5.294
NC_035102.1	6989223	.	C	A	.	.	MAF_USDA=7.647
NC_035102.1	6989260	.	A	T	.	.	MAF_INRAE=8.861
NC_035102.1	6989461	.	C	T	.	.	MAF_INRAE=1.667
NC_035102.1	6989586	.	T	A	.	.	MAF_USDA=8.333
NC_035102.1	6989607	.	A	G	.	.	MAF_USDA=5.882
NC_035102.1	6989672	.	A	T	.	.	MAF_USDA=5.294
NC_035102.1	6989685	.	C	T	.	.	MAF_USDA=9.836
NC_035102.1	6989763	.	C	T	.	.	MAF_INRAE=8.333;MAF_USDA=11.176
NC_035102.1	6989787	.	C	A	.	.	MAF_USDA=3.279
NC_035102.1	6989819	.	C	A	.	.	MAF_USDA=6.25
NC_035102.1	6989850	.	C	A	.	.	MAF_USDA=1.639
NC_035102.1	6989861	.	T	C	.	.	MAF_USDA=18.824
NC_035102.1	6989862	.	G	A	.	.	MAF_INRAE=31.667;MAF_USDA=31.765
NC_035102.1	6989865	.	C	A	.	.	MAF_INRAE=31.667;MAF_USDA=32.941
NC_035102.1	6989961	.	G	T	.	.	MAF_INRAE=27.215;MAF_USDA=29.412
NC_035102.1	6989977	.	T	C	.	.	MAF_USDA=6.25
NC_035102.1	6989979	.	T	G	.	.	MAF_INRAE=47.468
NC_035102.1	6990040	.	T	C	.	.	MAF_INRAE=9.167;MAF_USDA=11.765
NC_035102.1	6990054	.	C	T	.	.	MAF_USDA=3.529
NC_035102.1	6990055	.	A	G	.	.	MAF_INRAE=37.342;MAF_USDA=31.176
NC_035102.1	6990089	.	G	A	.	.	MAF_INRAE=8.333;MAF_USDA=11.176
NC_035102.1	6990094	.	G	T	.	.	MAF_USDA=5.882
NC_035102.1	6990149	.	A	G	.	.	MAF_USDA=8.333
NC_035102.1	6990229	.	G	A	.	.	MAF_INRAE=5.833;MAF_USDA=24.706
NC_035102.1	6990246	.	T	C	.	.	MAF_INRAE=10.0;MAF_USDA=1.639
NC_035102.1	6990307	.	C	T	.	.	MAF_USDA=1.639
NC_035102.1	6990308	.	G	A	.	.	MAF_INRAE=9.167;MAF_USDA=4.706
NC_035102.1	6990315	.	G	A	.	.	MAF_INRAE=9.167;MAF_USDA=4.118
NC_035102.1	6990337	.	C	T	.	.	MAF_INRAE=30.0;MAF_USDA=9.412
NC_035102.1	6990363	.	A	T	.	.	MAF_INRAE=25.833;MAF_USDA=10.0
NC_035102.1	6990511	.	T	C	.	.	MAF_INRAE=8.228;MAF_USDA=14.754
NC_035102.1	6990626	.	A	G	.	.	MAF_INRAE=8.861;MAF_USDA=5.738
NC_035102.1	6990659	.	G	A	.	.	MAF_INRAE=26.582;MAF_USDA=24.118
NC_035102.1	6990708	.	T	C	.	.	MAF_USDA=1.639
NC_035102.1	6990712	.	A	G	.	.	MAF_USDA=1.639
NC_035102.1	6990723	.	T	G	.	.	MAF_INRAE=8.861;MAF_USDA=37.647
NC_035102.1	6990753	.	C	T	.	.	MAF_USDA=4.918
NC_035102.1	6990816	.	A	G	.	.	MAF_INRAE=13.291;MAF_USDA=14.706
NC_035102.1	6990844	.	G	C	.	.	MAF_USDA=6.471
NC_035102.1	6990856	.	C	A	.	.	MAF_USDA=8.824
NC_035102.1	6990861	.	G	T	.	.	MAF_USDA=1.639
NC_035102.1	6990945	.	C	T	.	.	MAF_INRAE=9.167;MAF_USDA=5.294
NC_035102.1	6990955	.	C	T	.	.	MAF_USDA=1.639
NC_035102.1	6990963	.	C	T	.	.	MAF_USDA=1.639
NC_035102.1	6990972	.	T	A	.	.	MAF_USDA=8.824
NC_035102.1	6990984	.	C	T	.	.	MAF_INRAE=9.167;MAF_USDA=4.118
NC_035102.1	6990986	.	T	A	.	.	MAF_INRAE=8.861
NC_035102.1	6990993	.	G	C	.	.	MAF_USDA=1.639
NC_035102.1	6990996	.	T	G	.	.	MAF_INRAE=13.291;MAF_USDA=25.294
NC_035102.1	6991050	.	C	T	.	.	MAF_USDA=5.738
NC_035102.1	6991080	.	C	T	.	.	MAF_USDA=5.882
NC_035102.1	6991115	.	T	C	.	.	MAF_INRAE=9.167;MAF_USDA=4.118
NC_035102.1	6991143	.	A	T	.	.	MAF_USDA=2.083
NC_035102.1	6991145	.	A	C	.	.	MAF_USDA=4.167
NC_035102.1	6991147	.	T	A	.	.	MAF_USDA=44.828
NC_035102.1	6991148	.	T	A	.	.	MAF_USDA=41.379
NC_035102.1	6991149	.	T	A	.	.	MAF_USDA=38.793
NC_035102.1	6991150	.	T	A	.	.	MAF_USDA=32.759
NC_035102.1	6991151	.	T	A	.	.	MAF_USDA=37.931
NC_035102.1	6991152	.	T	A	.	.	MAF_USDA=46.61
NC_035102.1	6991154	.	T	A	.	.	MAF_USDA=47.458
NC_035102.1	6991256	.	A	G	.	.	MAF_INRAE=1.667;MAF_USDA=6.557
NC_035102.1	6991258	.	G	A	.	.	MAF_USDA=4.918
NC_035102.1	6991289	.	T	C	.	.	MAF_USDA=2.459
NC_035102.1	6991294	.	T	G	.	.	MAF_INRAE=9.167;MAF_USDA=4.118
NC_035102.1	6991333	.	C	A	.	.	MAF_USDA=1.639
NC_035102.1	6991334	.	C	T	.	.	MAF_USDA=1.639
NC_035102.1	6991398	.	T	C	.	.	MAF_USDA=42.857
NC_035102.1	6991437	.	T	G	.	.	MAF_USDA=21.176
NC_035102.1	6991466	.	A	G	.	.	MAF_INRAE=26.582;MAF_USDA=24.118
NC_035102.1	6991500	.	T	C	.	.	MAF_INRAE=14.557;MAF_USDA=28.824
NC_035102.1	6991572	.	T	G	.	.	MAF_INRAE=21.519;MAF_USDA=36.905
NC_035102.1	6991592	.	T	G	.	.	MAF_INRAE=35.443;MAF_USDA=33.929
NC_035102.1	6991663	.	T	A	.	.	MAF_INRAE=14.167;MAF_USDA=27.083
NC_035102.1	6991681	.	A	G	.	.	MAF_INRAE=36.076;MAF_USDA=31.765
NC_035102.1	6991688	.	T	G	.	.	MAF_INRAE=19.167;MAF_USDA=5.882
NC_035102.1	6991692	.	G	A	.	.	MAF_INRAE=10.127;MAF_USDA=18.824
NC_035102.1	6991818	.	T	G	.	.	MAF_USDA=1.639
NC_035102.1	6991857	.	T	A	.	.	MAF_INRAE=9.167;MAF_USDA=7.059
NC_035102.1	6991909	.	T	G	.	.	MAF_INRAE=32.5
NC_035102.1	6992088	.	A	G	.	.	MAF_INRAE=48.101;MAF_USDA=12.353
NC_035102.1	6992218	.	T	A	.	.	MAF_INRAE=8.228;MAF_USDA=1.667
NC_035102.1	6992219	.	A	T	.	.	MAF_INRAE=26.582;MAF_USDA=48.214
NC_035102.1	6992256	.	G	C	.	.	MAF_INRAE=6.667;MAF_USDA=22.917
NC_035102.1	6992276	.	G	C	.	.	MAF_USDA=1.639
NC_035102.1	6992336	.	C	A	.	.	MAF_INRAE=14.557;MAF_USDA=28.824
NC_035102.1	6992423	.	G	A	.	.	MAF_INRAE=4.167;MAF_USDA=1.765
NC_035102.1	6992503	.	C	T	.	.	MAF_USDA=6.557
NC_035102.1	6992615	.	G	A	.	.	MAF_INRAE=19.167;MAF_USDA=5.882
NC_035102.1	6992645	.	G	C	.	.	MAF_USDA=2.459
NC_035102.1	6992668	.	G	A	.	.	MAF_USDA=1.639
NC_035102.1	6992676	.	A	G	.	.	MAF_USDA=3.279
NC_035102.1	6992750	.	A	C	.	.	MAF_INRAE=7.5;MAF_USDA=29.412
NC_035102.1	6992767	.	C	T	.	.	MAF_INRAE=15.19;MAF_USDA=29.412
NC_035102.1	6992958	.	C	T	.	.	MAF_INRAE=8.861
NC_035102.1	6993012	.	C	T	.	.	MAF_INRAE=15.789
NC_035102.1	6993045	.	C	T	.	.	MAF_USDA=3.279
NC_035102.1	6993046	.	C	A	.	.	MAF_USDA=1.639
NC_035102.1	6993047	.	A	C	.	.	MAF_USDA=3.279
NC_035102.1	6993051	.	C	A	.	.	MAF_INRAE=26.316;MAF_USDA=12.353
NC_035102.1	6993093	.	T	A	.	.	MAF_INRAE=48.101;MAF_USDA=14.583
NC_035102.1	6993358	.	G	T	.	.	MAF_INRAE=10.526;MAF_USDA=22.131
NC_035102.1	6993359	.	T	G	.	.	MAF_INRAE=10.127;MAF_USDA=17.647
NC_035102.1	6993370	.	A	T	.	.	MAF_USDA=1.639
NC_035102.1	6993395	.	T	C	.	.	MAF_USDA=1.639
NC_035102.1	6993423	.	C	G	.	.	MAF_INRAE=1.667;MAF_USDA=5.882
NC_035102.1	6993499	.	G	A	.	.	MAF_INRAE=39.873;MAF_USDA=12.941
NC_035102.1	6993594	.	C	T	.	.	MAF_INRAE=9.167;MAF_USDA=4.706
NC_035102.1	6993655	.	C	A	.	.	MAF_INRAE=1.667;MAF_USDA=15.882
NC_035102.1	6993882	.	A	T	.	.	MAF_INRAE=4.167;MAF_USDA=1.765
NC_035102.1	6993912	.	A	G	.	.	MAF_INRAE=1.667;MAF_USDA=5.882
NC_035102.1	6993984	.	T	G	.	.	MAF_INRAE=24.684;MAF_USDA=18.235
NC_035102.1	6994013	.	C	T	.	.	MAF_USDA=6.471
NC_035102.1	6994026	.	G	T	.	.	MAF_USDA=2.459
NC_035102.1	6994049	.	C	A	.	.	MAF_INRAE=9.167;MAF_USDA=2.941
NC_035102.1	6994066	.	G	T	.	.	MAF_INRAE=8.861;MAF_USDA=15.294
NC_035102.1	6994081	.	G	A	.	.	MAF_INRAE=8.861
NC_035102.1	6994084	.	G	A	.	.	MAF_INRAE=26.667;MAF_USDA=12.941
NC_035102.1	6994113	.	T	C	.	.	MAF_USDA=2.459
NC_035102.1	6994252	.	T	C	.	.	MAF_INRAE=31.646;MAF_USDA=27.647
NC_035102.1	6994262	.	T	G	.	.	MAF_USDA=3.279
NC_035102.1	6994545	.	A	C	.	.	MAF_INRAE=48.101;MAF_USDA=12.353
NC_035102.1	6994565	.	C	T	.	.	MAF_INRAE=1.667;MAF_USDA=7.647
NC_035102.1	6994625	.	G	T	.	.	MAF_USDA=1.639
NC_035102.1	6994736	.	A	G	.	.	MAF_INRAE=19.167;MAF_USDA=5.882
NC_035102.1	6994773	.	C	A	.	.	MAF_INRAE=4.167;MAF_USDA=2.941
NC_035102.1	6994786	.	C	T	.	.	MAF_USDA=1.639
NC_035102.1	6994837	.	G	C	.	.	MAF_USDA=2.459
NC_035102.1	6995042	.	C	G	.	.	MAF_INRAE=19.167;MAF_USDA=5.882
NC_035102.1	6995188	.	C	A	.	.	MAF_USDA=2.459
NC_035102.1	6995324	.	C	T	.	.	MAF_USDA=2.353
NC_035102.1	6995512	.	A	C	.	.	MAF_INRAE=33.544;MAF_USDA=18.824
NC_035102.1	6995672	.	C	T	.	.	MAF_USDA=1.639
NC_035102.1	6996146	.	A	C	.	.	MAF_USDA=1.639
NC_035102.1	6996199	.	T	A	.	.	MAF_INRAE=1.667;MAF_USDA=6.471
NC_035102.1	6996254	.	T	C	.	.	MAF_INRAE=48.734;MAF_USDA=12.353
NC_035102.1	6996261	.	C	A	.	.	MAF_INRAE=19.167;MAF_USDA=5.294
NC_035102.1	6996377	.	A	C	.	.	MAF_INRAE=10.127;MAF_USDA=9.412
NC_035102.1	6996546	.	A	G	.	.	MAF_INRAE=10.127;MAF_USDA=11.475
NC_035102.1	6996657	.	C	T	.	.	MAF_USDA=1.639
NC_035102.1	6996681	.	A	G	.	.	MAF_INRAE=6.667;MAF_USDA=42.353
NC_035102.1	6996710	.	C	T	.	.	MAF_USDA=4.918
NC_035102.1	6996770	.	A	C	.	.	MAF_INRAE=48.101;MAF_USDA=12.941
NC_035102.1	6996772	.	C	T	.	.	MAF_USDA=14.583
NC_035102.1	6996921	.	C	A	.	.	MAF_USDA=2.083
NC_035102.1	6996933	.	G	A	.	.	MAF_INRAE=5.833;MAF_USDA=42.941
NC_035102.1	6997003	.	C	T	.	.	MAF_INRAE=15.19;MAF_USDA=20.0
NC_035102.1	6997178	.	T	A	.	.	MAF_USDA=5.294
NC_035102.1	6997230	.	T	G	.	.	MAF_INRAE=3.333
NC_035102.1	6997233	.	A	C	.	.	MAF_INRAE=1.667
NC_035102.1	6997275	.	C	G	.	.	MAF_INRAE=40.0;MAF_USDA=12.353
NC_035102.1	6997283	.	T	A	.	.	MAF_USDA=2.459
NC_035102.1	6997381	.	G	A	.	.	MAF_USDA=2.941
NC_035102.1	6997393	.	G	T	.	.	MAF_USDA=4.918
NC_035102.1	6997490	.	A	T	.	.	MAF_INRAE=1.667;MAF_USDA=5.294
NC_035102.1	6997534	.	T	A	.	.	MAF_INRAE=48.101;MAF_USDA=12.941
NC_035102.1	6997542	.	C	T	.	.	MAF_INRAE=10.127;MAF_USDA=5.882
NC_035102.1	6997560	.	C	A	.	.	MAF_INRAE=8.333;MAF_USDA=11.765
NC_035102.1	6997745	.	G	A	.	.	MAF_INRAE=23.333;MAF_USDA=8.824
NC_035102.1	6997797	.	G	A	.	.	MAF_USDA=2.459
NC_035102.1	6997987	.	G	A	.	.	MAF_INRAE=23.333;MAF_USDA=7.647
NC_035102.1	6998026	.	C	G	.	.	MAF_USDA=1.176
NC_035102.1	6998077	.	T	G	.	.	MAF_USDA=2.941
NC_035102.1	6998135	.	G	A	.	.	MAF_INRAE=26.316;MAF_USDA=12.941
NC_035102.1	6998491	.	T	C	.	.	MAF_USDA=1.639
NC_035102.1	6998496	.	T	A	.	.	MAF_INRAE=23.333
NC_035102.1	6998609	.	C	T	.	.	MAF_INRAE=10.127;MAF_USDA=5.882
NC_035102.1	6998618	.	C	T	.	.	MAF_INRAE=23.333;MAF_USDA=8.824
NC_035102.1	6998673	.	G	T	.	.	MAF_INRAE=5.263;MAF_USDA=3.279
NC_035102.1	6998755	.	G	C	.	.	MAF_INRAE=8.333;MAF_USDA=11.765
NC_035102.1	6998819	.	G	A	.	.	MAF_INRAE=48.101;MAF_USDA=12.941
NC_035102.1	6998831	.	A	T	.	.	MAF_USDA=2.459
NC_035102.1	6998847	.	T	A	.	.	MAF_USDA=1.639
NC_035102.1	6998978	.	C	A	.	.	MAF_INRAE=15.823;MAF_USDA=20.0
NC_035102.1	6998998	.	A	C	.	.	MAF_USDA=1.639
NC_035102.1	6999195	.	C	A	.	.	MAF_INRAE=25.0;MAF_USDA=8.824
NC_035102.1	6999266	.	A	C	.	.	MAF_INRAE=43.038;MAF_USDA=38.824
NC_035102.1	6999270	.	A	G	.	.	MAF_USDA=38.235
NC_035102.1	6999293	.	C	T	.	.	MAF_USDA=2.459
NC_035102.1	6999344	.	T	C	.	.	MAF_INRAE=43.671;MAF_USDA=39.412
NC_035102.1	6999373	.	G	A	.	.	MAF_USDA=2.353
NC_035102.1	6999676	.	C	T	.	.	MAF_INRAE=16.667
NC_035102.1	6999725	.	T	A	.	.	MAF_INRAE=23.333;MAF_USDA=8.824
NC_035102.1	6999726	.	G	A	.	.	MAF_USDA=2.459
NC_035102.1	6999793	.	C	T	.	.	MAF_INRAE=10.127;MAF_USDA=10.0
NC_035102.1	6999857	.	T	G	.	.	MAF_USDA=1.639
NC_035102.1	6999967	.	T	C	.	.	MAF_INRAE=5.833;MAF_USDA=44.706
NC_035102.1	6999995	.	G	A	.	.	MAF_USDA=1.639
NC_035102.1	7000000	.	T	G	.	.	MAF_USDA=6.471
NC_035102.1	7000010	.	C	A	.	.	MAF_USDA=1.639
NC_035102.1	7000014	.	C	T	.	.	MAF_INRAE=10.127;MAF_USDA=10.0
NC_035102.1	7000100	.	C	T	.	.	MAF_USDA=1.639
NC_035102.1	7000128	.	G	T	.	.	MAF_USDA=1.639
NC_035102.1	7000179	.	C	T	.	.	MAF_USDA=1.639
NC_035102.1	7000202	.	T	C	.	.	MAF_INRAE=48.101;MAF_USDA=12.941
NC_035102.1	7000299	.	G	A	.	.	MAF_INRAE=9.167;MAF_USDA=1.639
NC_035102.1	7000301	.	A	C	.	.	MAF_INRAE=48.101;MAF_USDA=12.353
NC_035102.1	7000406	.	A	G	.	.	MAF_INRAE=15.823;MAF_USDA=20.238
NC_035102.1	7000439	.	C	T	.	.	MAF_INRAE=10.127;MAF_USDA=13.69
NC_035102.1	7000533	.	G	T	.	.	MAF_USDA=2.976
NC_035102.1	7000597	.	T	G	.	.	MAF_USDA=2.083
NC_035102.1	7000602	.	C	A	.	.	MAF_USDA=1.639
NC_035102.1	7000611	.	C	A	.	.	MAF_INRAE=10.127;MAF_USDA=6.471
NC_035102.1	7000621	.	C	T	.	.	MAF_INRAE=15.823;MAF_USDA=19.412
NC_035102.1	7000821	.	C	T	.	.	MAF_INRAE=23.333;MAF_USDA=7.059
NC_035102.1	7000872	.	G	C	.	.	MAF_USDA=2.941
NC_035102.1	7000906	.	A	G	.	.	MAF_USDA=10.417
NC_035102.1	7001012	.	T	C	.	.	MAF_INRAE=5.833;MAF_USDA=44.706
NC_035102.1	7001015	.	C	A	.	.	MAF_INRAE=5.833;MAF_USDA=44.118
NC_035102.1	7001032	.	C	T	.	.	MAF_INRAE=48.101;MAF_USDA=12.941
NC_035102.1	7001090	.	G	A	.	.	MAF_INRAE=1.667;MAF_USDA=5.882
NC_035102.1	7001095	.	T	G	.	.	MAF_INRAE=48.101;MAF_USDA=12.941
NC_035102.1	7001339	.	C	A	.	.	MAF_INRAE=5.263;MAF_USDA=3.279
NC_035102.1	7001346	.	A	C	.	.	MAF_USDA=4.918
NC_035102.1	7001395	.	T	A	.	.	MAF_INRAE=15.823;MAF_USDA=21.176
NC_035102.1	7001434	.	G	A	.	.	MAF_INRAE=15.823;MAF_USDA=20.0
NC_035102.1	7001503	.	A	G	.	.	MAF_INRAE=5.833;MAF_USDA=20.833
NC_035102.1	7001561	.	T	C	.	.	MAF_USDA=2.459
NC_035102.1	7001811	.	A	T	.	.	MAF_USDA=1.639
NC_035102.1	7001833	.	A	T	.	.	MAF_INRAE=1.667
NC_035102.1	7001965	.	T	C	.	.	MAF_INRAE=5.833;MAF_USDA=44.118
NC_035102.1	7002061	.	A	T	.	.	MAF_USDA=2.353
NC_035102.1	7002104	.	T	C	.	.	MAF_USDA=4.098
NC_035102.1	7002173	.	A	G	.	.	MAF_USDA=6.557
NC_035102.1	7002382	.	C	T	.	.	MAF_USDA=5.294
NC_035102.1	7002428	.	C	T	.	.	MAF_USDA=2.083
NC_035102.1	7002481	.	G	C	.	.	MAF_USDA=7.059
NC_035102.1	7002535	.	A	G	.	.	MAF_USDA=7.647
NC_035102.1	7002583	.	A	T	.	.	MAF_USDA=4.098
NC_035102.1	7002633	.	C	A	.	.	MAF_USDA=1.639
NC_035102.1	7002661	.	T	G	.	.	MAF_INRAE=22.152
NC_035102.1	7002664	.	T	G	.	.	MAF_USDA=4.098
NC_035102.1	7002685	.	C	A	.	.	MAF_INRAE=21.667;MAF_USDA=40.984
NC_035102.1	7002701	.	T	A	.	.	MAF_INRAE=19.167;MAF_USDA=28.235
NC_035102.1	7002720	.	G	A	.	.	MAF_INRAE=28.333;MAF_USDA=22.353
NC_035102.1	7002784	.	G	T	.	.	MAF_USDA=1.639
NC_035102.1	7002870	.	A	T	.	.	MAF_INRAE=5.833;MAF_USDA=20.833
NC_035102.1	7002880	.	T	C	.	.	MAF_USDA=1.639
NC_035102.1	7002914	.	T	A	.	.	MAF_INRAE=5.833;MAF_USDA=6.471
NC_035102.1	7002958	.	T	C	.	.	MAF_INRAE=17.089;MAF_USDA=20.0
NC_035102.1	7003014	.	T	A	.	.	MAF_INRAE=43.671;MAF_USDA=48.824
NC_035102.1	7003028	.	T	C	.	.	MAF_INRAE=43.671;MAF_USDA=44.706
NC_035102.1	7003029	.	T	C	.	.	MAF_INRAE=45.833;MAF_USDA=45.294
NC_035102.1	7003122	.	C	T	.	.	MAF_USDA=3.279
NC_035102.1	7003219	.	T	A	.	.	MAF_INRAE=8.333;MAF_USDA=12.353
NC_035102.1	7003241	.	G	A	.	.	MAF_USDA=22.941
NC_035102.1	7003305	.	C	A	.	.	MAF_USDA=4.098
NC_035102.1	7003395	.	G	A	.	.	MAF_USDA=5.738
NC_035102.1	7003600	.	T	C	.	.	MAF_INRAE=5.263;MAF_USDA=3.279
NC_035102.1	7003689	.	A	T	.	.	MAF_INRAE=35.443;MAF_USDA=48.235
NC_035102.1	7003751	.	G	A	.	.	MAF_INRAE=1.667
NC_035102.1	7003893	.	A	T	.	.	MAF_USDA=20.0
NC_035102.1	7004015	.	A	T	.	.	MAF_INRAE=4.167;MAF_USDA=2.353
NC_035102.1	7004058	.	A	T	.	.	MAF_USDA=8.824
NC_035102.1	7004088	.	T	C	.	.	MAF_USDA=1.639
NC_035102.1	7004225	.	A	G	.	.	MAF_USDA=20.0
NC_035102.1	7004230	.	T	C	.	.	MAF_INRAE=1.667
NC_035102.1	7004231	.	A	C	.	.	MAF_INRAE=1.667
NC_035102.1	7004235	.	T	C	.	.	MAF_INRAE=8.333
NC_035102.1	7004275	.	C	G	.	.	MAF_INRAE=23.333;MAF_USDA=37.647
NC_035102.1	7004276	.	G	A	.	.	MAF_INRAE=9.494;MAF_USDA=2.459
NC_035102.1	7004277	.	A	C	.	.	MAF_USDA=7.059
NC_035102.1	7004300	.	C	G	.	.	MAF_USDA=7.647
NC_035102.1	7004349	.	T	G	.	.	MAF_USDA=9.016
NC_035102.1	7004361	.	T	A	.	.	MAF_USDA=1.765
NC_035102.1	7004373	.	A	G	.	.	MAF_USDA=4.167
NC_035102.1	7004385	.	A	G	.	.	MAF_USDA=5.882
NC_035102.1	7004474	.	T	A	.	.	MAF_USDA=9.016
NC_035102.1	7004538	.	A	G	.	.	MAF_USDA=2.459
NC_035102.1	7004880	.	C	A	.	.	MAF_INRAE=5.833;MAF_USDA=20.833
NC_035102.1	7004916	.	T	C	.	.	MAF_USDA=15.882
NC_035102.1	7004928	.	T	G	.	.	MAF_USDA=1.639
NC_035102.1	7005070	.	T	C	.	.	MAF_USDA=2.459
NC_035102.1	7005134	.	G	A	.	.	MAF_INRAE=1.667
NC_035102.1	7005150	.	C	T	.	.	MAF_USDA=7.059
NC_035102.1	7005192	.	T	A	.	.	MAF_INRAE=1.667
NC_035102.1	7005232	.	A	C	.	.	MAF_USDA=10.417
NC_035102.1	7005331	.	G	T	.	.	MAF_INRAE=9.167;MAF_USDA=8.824
NC_035102.1	7005396	.	G	T	.	.	MAF_USDA=1.667
NC_035102.1	7005431	.	G	T	.	.	MAF_USDA=3.279
NC_035102.1	7005448	.	C	T	.	.	MAF_USDA=12.941
NC_035102.1	7005622	.	A	G	.	.	MAF_USDA=4.098
NC_035102.1	7005699	.	T	C	.	.	MAF_USDA=4.098
NC_035102.1	7005840	.	G	C	.	.	MAF_USDA=1.639
NC_035102.1	7005854	.	A	C	.	.	MAF_INRAE=8.333;MAF_USDA=13.529
NC_035102.1	7006131	.	C	A	.	.	MAF_INRAE=34.81;MAF_USDA=17.647
NC_035102.1	7006146	.	A	G	.	.	MAF_USDA=4.918
NC_035102.1	7006152	.	C	A	.	.	MAF_INRAE=25.0;MAF_USDA=12.353
NC_035102.1	7006236	.	G	T	.	.	MAF_USDA=2.083
NC_035102.1	7006267	.	G	A	.	.	MAF_INRAE=8.333;MAF_USDA=13.529
NC_035102.1	7006278	.	T	C	.	.	MAF_USDA=6.471
NC_035102.1	7006405	.	C	T	.	.	MAF_INRAE=4.167
NC_035102.1	7006489	.	C	A	.	.	MAF_USDA=1.639
NC_035102.1	7006564	.	C	G	.	.	MAF_INRAE=30.38;MAF_USDA=7.059
NC_035102.1	7006598	.	C	A	.	.	MAF_INRAE=8.333;MAF_USDA=13.529
NC_035102.1	7006638	.	C	A	.	.	MAF_USDA=9.016
NC_035102.1	7006652	.	T	C	.	.	MAF_INRAE=29.114;MAF_USDA=4.706
NC_035102.1	7006655	.	G	A	.	.	MAF_INRAE=36.076;MAF_USDA=10.588
NC_035102.1	7006667	.	C	T	.	.	MAF_USDA=1.639
NC_035102.1	7006721	.	C	T	.	.	MAF_INRAE=8.333;MAF_USDA=13.529
NC_035102.1	7006856	.	C	T	.	.	MAF_USDA=4.098
NC_035102.1	7006915	.	C	T	.	.	MAF_INRAE=1.667
NC_035102.1	7006927	.	G	A	.	.	MAF_USDA=1.639
NC_035102.1	7006994	.	A	G	.	.	MAF_INRAE=1.667;MAF_USDA=14.118
NC_035102.1	7007035	.	C	A	.	.	MAF_USDA=1.765
NC_035102.1	7007201	.	A	T	.	.	MAF_USDA=2.459
NC_035102.1	7007225	.	C	T	.	.	MAF_USDA=1.639
NC_035102.1	7007369	.	T	A	.	.	MAF_USDA=1.765
NC_035102.1	7007443	.	C	G	.	.	MAF_USDA=1.639
NC_035102.1	7007450	.	G	T	.	.	MAF_USDA=13.934
NC_035102.1	7007473	.	C	A	.	.	MAF_INRAE=30.38;MAF_USDA=7.059
NC_035102.1	7007539	.	C	T	.	.	MAF_USDA=4.098
NC_035102.1	7007555	.	C	T	.	.	MAF_INRAE=12.025;MAF_USDA=8.333
NC_035102.1	7007589	.	T	A	.	.	MAF_USDA=1.639
NC_035102.1	7007640	.	G	A	.	.	MAF_USDA=2.459
NC_035102.1	7007648	.	C	A	.	.	MAF_USDA=4.098
NC_035102.1	7007769	.	G	A	.	.	MAF_USDA=6.557
NC_035102.1	7007773	.	G	C	.	.	MAF_USDA=2.459
NC_035102.1	7007849	.	A	T	.	.	MAF_USDA=10.417
NC_035102.1	7007860	.	G	T	.	.	MAF_USDA=10.417
NC_035102.1	7007883	.	G	T	.	.	MAF_USDA=4.098
NC_035102.1	7007897	.	C	T	.	.	MAF_USDA=2.083
NC_035102.1	7007903	.	A	C	.	.	MAF_USDA=15.882
NC_035102.1	7007916	.	C	A	.	.	MAF_USDA=8.197
NC_035102.1	7007919	.	T	G	.	.	MAF_INRAE=1.667
NC_035102.1	7007921	.	A	T	.	.	MAF_INRAE=11.392;MAF_USDA=10.417
NC_035102.1	7007933	.	G	A	.	.	MAF_INRAE=30.38;MAF_USDA=5.882
NC_035102.1	7007973	.	T	G	.	.	MAF_INRAE=8.333;MAF_USDA=13.529
NC_035102.1	7008025	.	T	C	.	.	MAF_USDA=4.098
NC_035102.1	7008087	.	G	A	.	.	MAF_USDA=4.098
NC_035102.1	7008091	.	C	A	.	.	MAF_INRAE=30.38;MAF_USDA=6.471
NC_035102.1	7008102	.	A	G	.	.	MAF_INRAE=25.0;MAF_USDA=12.353
NC_035102.1	7008165	.	C	T	.	.	MAF_INRAE=8.333;MAF_USDA=14.706
NC_035102.1	7008166	.	G	A	.	.	MAF_USDA=1.639
NC_035102.1	7008252	.	T	C	.	.	MAF_USDA=1.639
NC_035102.1	7008285	.	C	T	.	.	MAF_USDA=5.882
NC_035102.1	7008325	.	T	C	.	.	MAF_INRAE=12.025;MAF_USDA=8.333
NC_035102.1	7008354	.	C	T	.	.	MAF_USDA=10.417
NC_035102.1	7008375	.	C	A	.	.	MAF_USDA=1.765
NC_035102.1	7008386	.	G	A	.	.	MAF_INRAE=7.5;MAF_USDA=14.118
NC_035102.1	7008399	.	G	T	.	.	MAF_INRAE=34.81;MAF_USDA=10.0
NC_035102.1	7008553	.	C	T	.	.	MAF_USDA=4.098
NC_035102.1	7008577	.	A	G	.	.	MAF_USDA=4.918
NC_035102.1	7008581	.	C	T	.	.	MAF_USDA=8.824
NC_035102.1	7008659	.	C	T	.	.	MAF_INRAE=25.0;MAF_USDA=11.765
NC_035102.1	7008697	.	G	A	.	.	MAF_USDA=5.738
NC_035102.1	7008699	.	C	T	.	.	MAF_INRAE=30.38;MAF_USDA=7.059
NC_035102.1	7008848	.	A	T	.	.	MAF_USDA=8.235
NC_035102.1	7008852	.	T	C	.	.	MAF_USDA=1.639
NC_035102.1	7008897	.	C	T	.	.	MAF_INRAE=34.81;MAF_USDA=10.0
NC_035102.1	7009098	.	T	G	.	.	MAF_INRAE=1.667;MAF_USDA=6.471
NC_035102.1	7009111	.	A	G	.	.	MAF_INRAE=25.0;MAF_USDA=11.765
NC_035102.1	7009113	.	C	T	.	.	MAF_USDA=8.824
NC_035102.1	7009143	.	A	G	.	.	MAF_USDA=10.417
NC_035102.1	7009164	.	C	T	.	.	MAF_USDA=1.639
NC_035102.1	7009296	.	G	A	.	.	MAF_INRAE=8.861
NC_035102.1	7009377	.	A	G	.	.	MAF_INRAE=1.667;MAF_USDA=4.918
NC_035102.1	7009382	.	T	C	.	.	MAF_INRAE=30.38;MAF_USDA=7.059
NC_035102.1	7009439	.	A	T	.	.	MAF_USDA=4.918
NC_035102.1	7009446	.	G	A	.	.	MAF_INRAE=1.667;MAF_USDA=4.918
NC_035102.1	7009453	.	C	T	.	.	MAF_USDA=4.918
NC_035102.1	7009466	.	G	A	.	.	MAF_INRAE=1.667;MAF_USDA=4.918
NC_035102.1	7009595	.	C	G	.	.	MAF_INRAE=35.443;MAF_USDA=24.118
NC_035102.1	7009609	.	G	A	.	.	MAF_INRAE=2.5;MAF_USDA=2.083
NC_035102.1	7009677	.	G	T	.	.	MAF_USDA=1.639
NC_035102.1	7009703	.	G	T	.	.	MAF_INRAE=42.5;MAF_USDA=49.412
NC_035102.1	7009725	.	C	T	.	.	MAF_USDA=1.639
NC_035102.1	7009733	.	A	C	.	.	MAF_INRAE=34.81;MAF_USDA=11.765
NC_035102.1	7009824	.	G	T	.	.	MAF_INRAE=34.81;MAF_USDA=10.0
NC_035102.1	7009844	.	A	T	.	.	MAF_USDA=4.918
NC_035102.1	7009878	.	C	G	.	.	MAF_USDA=8.235
NC_035102.1	7009900	.	G	C	.	.	MAF_INRAE=22.5;MAF_USDA=21.176
NC_035102.1	7009955	.	T	C	.	.	MAF_INRAE=25.0;MAF_USDA=12.353
NC_035102.1	7010007	.	C	T	.	.	MAF_INRAE=34.81;MAF_USDA=10.0
NC_035102.1	7010028	.	G	A	.	.	MAF_USDA=10.417
NC_035102.1	7010070	.	G	A	.	.	MAF_USDA=6.471
NC_035102.1	7010084	.	C	T	.	.	MAF_INRAE=25.0;MAF_USDA=12.941
NC_035102.1	7010116	.	G	A	.	.	MAF_INRAE=31.013;MAF_USDA=45.882
NC_035102.1	7010219	.	T	C	.	.	MAF_INRAE=25.0;MAF_USDA=13.529
NC_035102.1	7010232	.	C	G	.	.	MAF_USDA=1.639
NC_035102.1	7010239	.	C	A	.	.	MAF_INRAE=34.81;MAF_USDA=10.0
NC_035102.1	7010245	.	G	T	.	.	MAF_INRAE=3.165;MAF_USDA=16.471
NC_035102.1	7010256	.	T	G	.	.	MAF_INRAE=44.937;MAF_USDA=41.765
NC_035102.1	7010311	.	G	T	.	.	MAF_USDA=1.639
NC_035102.1	7010312	.	G	T	.	.	MAF_USDA=1.639
NC_035102.1	7010442	.	A	G	.	.	MAF_INRAE=8.333;MAF_USDA=13.529
NC_035102.1	7010454	.	G	A	.	.	MAF_USDA=1.639
NC_035102.1	7010586	.	G	A	.	.	MAF_INRAE=25.0;MAF_USDA=13.529
NC_035102.1	7010603	.	G	C	.	.	MAF_INRAE=46.835;MAF_USDA=47.917
NC_035102.1	7010735	.	A	C	.	.	MAF_INRAE=8.333;MAF_USDA=14.118
NC_035102.1	7010796	.	G	A	.	.	MAF_INRAE=22.5;MAF_USDA=11.765
NC_035102.1	7010936	.	T	G	.	.	MAF_USDA=1.639
NC_035102.1	7010949	.	A	G	.	.	MAF_USDA=3.279
NC_035102.1	7011042	.	C	A	.	.	MAF_USDA=5.738
NC_035102.1	7011154	.	C	T	.	.	MAF_INRAE=2.5;MAF_USDA=2.083
NC_035102.1	7011276	.	A	G	.	.	MAF_INRAE=34.81;MAF_USDA=9.412
NC_035102.1	7011398	.	G	T	.	.	MAF_INRAE=25.0;MAF_USDA=12.353
NC_035102.1	7011433	.	C	T	.	.	MAF_INRAE=46.835;MAF_USDA=35.882
NC_035102.1	7011440	.	C	A	.	.	MAF_USDA=13.115
NC_035102.1	7011549	.	C	A	.	.	MAF_USDA=13.115
NC_035102.1	7011552	.	C	G	.	.	MAF_USDA=2.459
NC_035102.1	7011556	.	A	C	.	.	MAF_USDA=21.765
NC_035102.1	7011613	.	G	A	.	.	MAF_USDA=4.098
NC_035102.1	7011640	.	C	A	.	.	MAF_INRAE=34.177;MAF_USDA=9.412
NC_035102.1	7011668	.	T	G	.	.	MAF_USDA=13.115
NC_035102.1	7011704	.	T	C	.	.	MAF_USDA=9.016
NC_035102.1	7011716	.	C	T	.	.	MAF_USDA=1.639
NC_035102.1	7011731	.	T	C	.	.	MAF_INRAE=44.937;MAF_USDA=34.118
NC_035102.1	7011741	.	T	G	.	.	MAF_INRAE=42.105;MAF_USDA=9.412
NC_035102.1	7011752	.	T	G	.	.	MAF_INRAE=15.19;MAF_USDA=8.824
NC_035102.1	7011843	.	A	G	.	.	MAF_USDA=3.279
NC_035102.1	7011864	.	C	T	.	.	MAF_USDA=9.836
NC_035102.1	7011896	.	G	A	.	.	MAF_INRAE=33.544;MAF_USDA=10.0
NC_035102.1	7011897	.	A	T	.	.	MAF_INRAE=30.833;MAF_USDA=10.0
NC_035102.1	7011973	.	G	A	.	.	MAF_INRAE=25.0;MAF_USDA=12.353
NC_035102.1	7012019	.	A	C	.	.	MAF_USDA=1.639
NC_035102.1	7012133	.	A	G	.	.	MAF_USDA=8.197
NC_035102.1	7012145	.	T	C	.	.	MAF_USDA=4.098
NC_035102.1	7012254	.	T	C	.	.	MAF_USDA=18.033
NC_035102.1	7012290	.	A	C	.	.	MAF_INRAE=46.203;MAF_USDA=45.882
NC_035102.1	7012312	.	A	C	.	.	MAF_INRAE=25.0;MAF_USDA=14.706
NC_035102.1	7012325	.	T	G	.	.	MAF_INRAE=25.0;MAF_USDA=33.333
NC_035102.1	7012335	.	G	T	.	.	MAF_INRAE=46.835;MAF_USDA=24.118
NC_035102.1	7012348	.	G	A	.	.	MAF_INRAE=25.0;MAF_USDA=33.333
NC_035102.1	7012354	.	C	T	.	.	MAF_INRAE=25.0;MAF_USDA=14.118
NC_035102.1	7012390	.	C	A	.	.	MAF_USDA=2.353
NC_035102.1	7012428	.	G	T	.	.	MAF_INRAE=46.203;MAF_USDA=45.882
NC_035102.1	7012574	.	G	A	.	.	MAF_USDA=4.098
NC_035102.1	7012589	.	C	T	.	.	MAF_INRAE=46.203;MAF_USDA=45.294
NC_035102.1	7012636	.	T	C	.	.	MAF_USDA=9.016
NC_035102.1	7012685	.	T	G	.	.	MAF_USDA=5.882
NC_035102.1	7012713	.	T	A	.	.	MAF_USDA=10.417
NC_035102.1	7012729	.	T	C	.	.	MAF_USDA=1.639
NC_035102.1	7012787	.	A	C	.	.	MAF_USDA=1.639
NC_035102.1	7012796	.	C	T	.	.	MAF_USDA=4.918
NC_035102.1	7012894	.	G	T	.	.	MAF_INRAE=1.667
NC_035102.1	7012932	.	G	C	.	.	MAF_USDA=2.941
NC_035102.1	7012973	.	C	G	.	.	MAF_USDA=1.639
NC_035102.1	7013021	.	A	T	.	.	MAF_INRAE=25.0;MAF_USDA=11.765
NC_035102.1	7013063	.	A	C	.	.	MAF_INRAE=34.81;MAF_USDA=8.824
NC_035102.1	7013278	.	A	G	.	.	MAF_USDA=2.5
NC_035102.1	7013403	.	C	T	.	.	MAF_USDA=16.471
NC_035102.1	7013433	.	G	T	.	.	MAF_USDA=4.167
NC_035102.1	7013497	.	C	G	.	.	MAF_USDA=1.695
NC_035102.1	7013536	.	G	C	.	.	MAF_USDA=2.083
NC_035102.1	7013562	.	C	A	.	.	MAF_USDA=2.459
NC_035102.1	7013620	.	C	A	.	.	MAF_INRAE=1.667
NC_035102.1	7013678	.	G	A	.	.	MAF_INRAE=3.165;MAF_USDA=7.059
NC_035102.1	7013692	.	G	T	.	.	MAF_USDA=1.639
NC_035102.1	7013708	.	T	C	.	.	MAF_INRAE=15.19;MAF_USDA=8.824
NC_035102.1	7013725	.	A	T	.	.	MAF_USDA=2.941
NC_035102.1	7013750	.	A	C	.	.	MAF_USDA=1.765
NC_035102.1	7013753	.	G	T	.	.	MAF_INRAE=21.519;MAF_USDA=40.588
NC_035102.1	7013756	.	C	A	.	.	MAF_USDA=8.824
NC_035102.1	7013953	.	C	A	.	.	MAF_INRAE=34.177
NC_035102.1	7013980	.	T	G	.	.	MAF_INRAE=10.127;MAF_USDA=38.235
NC_035102.1	7014013	.	G	T	.	.	MAF_USDA=8.333
NC_035102.1	7014022	.	G	A	.	.	MAF_USDA=5.0
NC_035102.1	7014083	.	A	G	.	.	MAF_INRAE=20.833
NC_035102.1	7014246	.	G	T	.	.	MAF_USDA=2.941
NC_035102.1	7014299	.	C	T	.	.	MAF_INRAE=29.747;MAF_USDA=18.235
NC_035102.1	7014370	.	C	A	.	.	MAF_USDA=4.098
NC_035102.1	7014437	.	C	T	.	.	MAF_INRAE=5.833;MAF_USDA=20.833
NC_035102.1	7014473	.	G	A	.	.	MAF_INRAE=29.747;MAF_USDA=18.235
NC_035102.1	7014547	.	A	C	.	.	MAF_INRAE=29.747;MAF_USDA=18.824
NC_035102.1	7014569	.	T	A	.	.	MAF_USDA=1.639
NC_035102.1	7014584	.	C	A	.	.	MAF_INRAE=8.333;MAF_USDA=12.941
NC_035102.1	7014632	.	A	C	.	.	MAF_USDA=10.417
NC_035102.1	7014656	.	C	A	.	.	MAF_INRAE=50.0;MAF_USDA=47.059
NC_035102.1	7014727	.	T	C	.	.	MAF_INRAE=29.747;MAF_USDA=18.824
NC_035102.1	7014731	.	G	A	.	.	MAF_USDA=2.353
NC_035102.1	7014771	.	C	T	.	.	MAF_INRAE=1.667
NC_035102.1	7014774	.	T	G	.	.	MAF_INRAE=49.367;MAF_USDA=44.118
NC_035102.1	7014775	.	A	C	.	.	MAF_INRAE=29.747;MAF_USDA=18.824
NC_035102.1	7014807	.	G	A	.	.	MAF_INRAE=20.253;MAF_USDA=33.529
NC_035102.1	7014813	.	G	A	.	.	MAF_USDA=22.131
NC_035102.1	7014830	.	C	A	.	.	MAF_USDA=4.098
NC_035102.1	7014832	.	T	G	.	.	MAF_INRAE=15.19;MAF_USDA=12.941
NC_035102.1	7014943	.	C	T	.	.	MAF_INRAE=21.519;MAF_USDA=7.377
NC_035102.1	7019970	.	T	A	.	.	MAF_INRAE=25.0;MAF_USDA=33.333
NC_035102.1	7019971	.	G	T	.	.	MAF_INRAE=30.38;MAF_USDA=41.667
NC_035102.1	7019992	.	G	A	.	.	MAF_INRAE=1.667
NC_035102.1	7020104	.	G	T	.	.	MAF_USDA=1.667
NC_035102.1	7020276	.	G	A	.	.	MAF_USDA=23.729
NC_035102.1	7020284	.	C	T	.	.	MAF_USDA=23.729
NC_035102.1	7020287	.	A	G	.	.	MAF_INRAE=20.253;MAF_USDA=31.928
NC_035102.1	7020294	.	G	T	.	.	MAF_USDA=2.542
NC_035102.1	7020447	.	G	A	.	.	MAF_INRAE=50.0;MAF_USDA=30.952
NC_035102.1	7020499	.	G	T	.	.	MAF_INRAE=20.253;MAF_USDA=31.548
NC_035102.1	7020501	.	T	G	.	.	MAF_INRAE=10.833;MAF_USDA=13.095
NC_035102.1	7020521	.	C	T	.	.	MAF_USDA=1.667
NC_035102.1	7020563	.	G	T	.	.	MAF_USDA=1.667
NC_035102.1	7020579	.	A	G	.	.	MAF_USDA=6.667
NC_035102.1	7020609	.	G	A	.	.	MAF_INRAE=35.443;MAF_USDA=13.69
NC_035102.1	7020676	.	G	A	.	.	MAF_INRAE=10.0;MAF_USDA=15.476
NC_035102.1	7020892	.	C	T	.	.	MAF_INRAE=8.333;MAF_USDA=14.286
NC_035102.1	7021009	.	A	G	.	.	MAF_INRAE=21.519;MAF_USDA=31.548
NC_035102.1	7021071	.	C	T	.	.	MAF_INRAE=29.747;MAF_USDA=20.238
NC_035102.1	7021087	.	C	T	.	.	MAF_USDA=8.333
NC_035102.1	7021123	.	A	G	.	.	MAF_USDA=8.333
NC_035102.1	7021124	.	C	T	.	.	MAF_INRAE=25.0;MAF_USDA=30.357
NC_035102.1	7021185	.	T	C	.	.	MAF_USDA=2.083
NC_035102.1	7021200	.	G	T	.	.	MAF_USDA=1.639
NC_035102.1	7021380	.	A	C	.	.	MAF_INRAE=1.667
NC_035102.1	7021387	.	G	T	.	.	MAF_INRAE=1.667
NC_035102.1	7021410	.	G	A	.	.	MAF_INRAE=1.667
NC_035102.1	7021428	.	C	A	.	.	MAF_INRAE=1.667
NC_035102.1	7021429	.	T	C	.	.	MAF_INRAE=1.667
NC_035102.1	7021470	.	C	T	.	.	MAF_INRAE=44.167;MAF_USDA=46.471
NC_035102.1	7021492	.	C	A	.	.	MAF_USDA=2.353
NC_035102.1	7021520	.	C	A	.	.	MAF_INRAE=5.263;MAF_USDA=3.279
NC_035102.1	7021653	.	T	C	.	.	MAF_INRAE=20.253;MAF_USDA=32.941
NC_035102.1	7021802	.	G	A	.	.	MAF_USDA=22.951
NC_035102.1	7021840	.	A	G	.	.	MAF_USDA=13.934
NC_035102.1	7021896	.	C	A	.	.	MAF_USDA=11.765
NC_035102.1	7023317	.	G	A	.	.	MAF_INRAE=48.333
NC_035102.1	7023366	.	C	T	.	.	MAF_INRAE=2.5
NC_035102.1	7023741	.	G	A	.	.	MAF_INRAE=1.667
NC_035102.1	7023860	.	G	A	.	.	MAF_INRAE=5.833
NC_035102.1	7026603	.	A	C	.	.	MAF_INRAE=5.263;MAF_USDA=15.294
NC_035102.1	7026786	.	G	A	.	.	MAF_INRAE=49.367;MAF_USDA=47.059
NC_035102.1	7026817	.	A	C	.	.	MAF_INRAE=20.253;MAF_USDA=34.118
NC_035102.1	7026877	.	A	T	.	.	MAF_INRAE=20.886;MAF_USDA=34.118
NC_035102.1	7027107	.	T	C	.	.	MAF_USDA=19.672
NC_035102.1	7027109	.	C	T	.	.	MAF_USDA=2.083
NC_035102.1	7027122	.	C	T	.	.	MAF_USDA=3.279
NC_035102.1	7027136	.	C	A	.	.	MAF_INRAE=50.0;MAF_USDA=31.765
NC_035102.1	7027200	.	C	T	.	.	MAF_INRAE=10.759;MAF_USDA=42.353
NC_035102.1	7027323	.	G	C	.	.	MAF_INRAE=16.456;MAF_USDA=17.059
NC_035102.1	7027340	.	T	A	.	.	MAF_INRAE=5.263;MAF_USDA=22.941
NC_035102.1	7027344	.	T	C	.	.	MAF_INRAE=11.667;MAF_USDA=8.235
NC_035102.1	7027452	.	G	A	.	.	MAF_INRAE=23.418;MAF_USDA=24.118
NC_035102.1	7027497	.	A	G	.	.	MAF_INRAE=15.19;MAF_USDA=8.333
NC_035102.1	7027585	.	G	T	.	.	MAF_USDA=4.098
NC_035102.1	7027644	.	A	C	.	.	MAF_INRAE=20.833
NC_035102.1	7027681	.	T	C	.	.	MAF_USDA=21.176
NC_035102.1	7027687	.	A	T	.	.	MAF_USDA=6.25
NC_035102.1	7027719	.	G	A	.	.	MAF_USDA=3.279
NC_035102.1	7027794	.	A	G	.	.	MAF_USDA=1.639
NC_035102.1	7027846	.	C	T	.	.	MAF_INRAE=5.263;MAF_USDA=17.059
NC_035102.1	7027930	.	G	T	.	.	MAF_INRAE=21.667
NC_035102.1	7027941	.	C	T	.	.	MAF_INRAE=21.667
NC_035102.1	7027946	.	T	G	.	.	MAF_INRAE=21.667
NC_035102.1	7027973	.	G	A	.	.	MAF_INRAE=50.0;MAF_USDA=37.647
NC_035102.1	7028095	.	T	A	.	.	MAF_INRAE=8.861;MAF_USDA=25.882
NC_035102.1	7028108	.	A	G	.	.	MAF_USDA=2.459
NC_035102.1	7028250	.	G	A	.	.	MAF_INRAE=34.81;MAF_USDA=9.412
NC_035102.1	7028284	.	A	G	.	.	MAF_INRAE=8.333;MAF_USDA=22.353
NC_035102.1	7028330	.	C	A	.	.	MAF_INRAE=8.228;MAF_USDA=2.459
NC_035102.1	7028436	.	T	G	.	.	MAF_USDA=7.647
NC_035102.1	7028449	.	A	C	.	.	MAF_USDA=1.639
NC_035102.1	7028531	.	C	A	.	.	MAF_USDA=1.639
NC_035102.1	7028541	.	G	A	.	.	MAF_USDA=10.417
NC_035102.1	7028565	.	C	T	.	.	MAF_INRAE=1.667;MAF_USDA=3.279
NC_035102.1	7028569	.	G	T	.	.	MAF_USDA=1.639
NC_035102.1	7028578	.	A	C	.	.	MAF_USDA=4.098
NC_035102.1	7029006	.	A	C	.	.	MAF_INRAE=8.228;MAF_USDA=28.235
NC_035102.1	7029020	.	C	A	.	.	MAF_INRAE=8.228;MAF_USDA=6.25
NC_035102.1	7029162	.	G	T	.	.	MAF_INRAE=22.152;MAF_USDA=9.836
NC_035102.1	7029202	.	C	T	.	.	MAF_INRAE=3.165;MAF_USDA=7.647
NC_035102.1	7029213	.	G	T	.	.	MAF_INRAE=20.253;MAF_USDA=5.738
NC_035102.1	7029232	.	T	C	.	.	MAF_INRAE=34.177;MAF_USDA=10.0
NC_035102.1	7029487	.	C	A	.	.	MAF_INRAE=8.861;MAF_USDA=32.353
NC_035102.1	7029559	.	A	C	.	.	MAF_INRAE=8.861;MAF_USDA=31.765
NC_035102.1	7029566	.	CACAACA	CACAACG	.	.	MAF_USDA=43.75
NC_035102.1	7029572	.	A	G	.	.	MAF_INRAE=24.051;MAF_USDA=46.61
NC_035102.1	7029582	.	T	G	.	.	MAF_INRAE=5.263;MAF_USDA=10.833
NC_035102.1	7029629	.	C	A	.	.	MAF_INRAE=8.861;MAF_USDA=31.765
NC_035102.1	7029674	.	G	T	.	.	MAF_INRAE=19.62;MAF_USDA=5.738
NC_035102.1	7029678	.	A	G	.	.	MAF_INRAE=8.861;MAF_USDA=32.353
NC_035102.1	7029688	.	C	A	.	.	MAF_INRAE=8.861;MAF_USDA=32.353
NC_035102.1	7029930	.	C	T	.	.	MAF_USDA=18.033
NC_035102.1	7029947	.	C	T	.	.	MAF_INRAE=31.013;MAF_USDA=38.824
NC_035102.1	7029949	.	G	A	.	.	MAF_INRAE=22.5;MAF_USDA=9.836
NC_035102.1	7029969	.	G	A	.	.	MAF_INRAE=8.228;MAF_USDA=31.765
NC_035102.1	7030023	.	G	T	.	.	MAF_INRAE=30.38;MAF_USDA=38.824
NC_035102.1	7030059	.	T	G	.	.	MAF_USDA=1.639
NC_035102.1	7030082	.	A	T	.	.	MAF_USDA=10.417
NC_035102.1	7030084	.	A	C	.	.	MAF_USDA=4.098
NC_035102.1	7030144	.	C	T	.	.	MAF_USDA=18.033
NC_035102.1	7030271	.	A	C	.	.	MAF_INRAE=20.886;MAF_USDA=4.918
NC_035102.1	7030293	.	G	T	.	.	MAF_INRAE=31.013;MAF_USDA=39.412
NC_035102.1	7030309	.	G	A	.	.	MAF_INRAE=22.152;MAF_USDA=9.836
NC_035102.1	7030310	.	G	T	.	.	MAF_INRAE=22.5;MAF_USDA=9.836
NC_035102.1	7030316	.	C	T	.	.	MAF_INRAE=8.861
NC_035102.1	7030321	.	A	T	.	.	MAF_USDA=2.459
NC_035102.1	7030404	.	T	C	.	.	MAF_INRAE=31.013;MAF_USDA=39.412
NC_035102.1	7030467	.	G	T	.	.	MAF_INRAE=31.013;MAF_USDA=39.412
NC_035102.1	7030480	.	G	C	.	.	MAF_INRAE=8.333;MAF_USDA=12.941
NC_035102.1	7030482	.	T	C	.	.	MAF_INRAE=31.013;MAF_USDA=40.0
NC_035102.1	7030566	.	G	A	.	.	MAF_USDA=3.279
NC_035102.1	7030609	.	G	A	.	.	MAF_INRAE=34.81;MAF_USDA=13.529
NC_035102.1	7030681	.	A	G	.	.	MAF_USDA=4.098
NC_035102.1	7030685	.	C	A	.	.	MAF_INRAE=11.667;MAF_USDA=27.059
NC_035102.1	7030731	.	C	T	.	.	MAF_USDA=4.918
NC_035102.1	7030741	.	G	T	.	.	MAF_INRAE=8.333;MAF_USDA=12.941
NC_035102.1	7030806	.	C	G	.	.	MAF_USDA=2.459
NC_035102.1	7030933	.	A	G	.	.	MAF_INRAE=30.38;MAF_USDA=38.235
NC_035102.1	7030936	.	G	A	.	.	MAF_USDA=17.213
NC_035102.1	7031206	.	G	A	.	.	MAF_INRAE=20.886;MAF_USDA=5.738
NC_035102.1	7031277	.	A	T	.	.	MAF_USDA=3.279
NC_035102.1	7031290	.	G	A	.	.	MAF_USDA=4.098
NC_035102.1	7031333	.	G	T	.	.	MAF_USDA=3.279
NC_035102.1	7031345	.	C	T	.	.	MAF_INRAE=8.333;MAF_USDA=21.176
NC_035102.1	7031397	.	G	A	.	.	MAF_INRAE=8.861;MAF_USDA=31.765
NC_035102.1	7031429	.	A	G	.	.	MAF_INRAE=31.013;MAF_USDA=38.824
NC_035102.1	7031433	.	G	A	.	.	MAF_INRAE=22.5;MAF_USDA=9.836
NC_035102.1	7031537	.	C	A	.	.	MAF_INRAE=5.263
NC_035102.1	7031552	.	A	C	.	.	MAF_USDA=1.639
NC_035102.1	7031686	.	G	A	.	.	MAF_INRAE=15.19;MAF_USDA=9.412
NC_035102.1	7031754	.	T	A	.	.	MAF_USDA=2.459
NC_035102.1	7031897	.	T	C	.	.	MAF_INRAE=1.667;MAF_USDA=4.098
NC_035102.1	7031985	.	C	A	.	.	MAF_INRAE=8.861;MAF_USDA=30.0
NC_035102.1	7031999	.	A	G	.	.	MAF_INRAE=31.013;MAF_USDA=38.824
NC_035102.1	7032059	.	G	A	.	.	MAF_USDA=1.765
NC_035102.1	7032093	.	G	A	.	.	MAF_INRAE=5.263;MAF_USDA=3.279
NC_035102.1	7032102	.	C	T	.	.	MAF_USDA=1.639
NC_035102.1	7032110	.	G	C	.	.	MAF_INRAE=21.519;MAF_USDA=9.836
NC_035102.1	7032137	.	G	T	.	.	MAF_USDA=7.377
NC_035102.1	7032180	.	C	T	.	.	MAF_USDA=4.918
NC_035102.1	7032207	.	T	A	.	.	MAF_USDA=5.738
NC_035102.1	7032303	.	G	T	.	.	MAF_USDA=4.167
NC_035102.1	7032388	.	T	A	.	.	MAF_INRAE=25.0;MAF_USDA=16.471
NC_035102.1	7032413	.	C	A	.	.	MAF_USDA=2.459
NC_035102.1	7032476	.	A	C	.	.	MAF_USDA=1.639
NC_035102.1	7032510	.	C	G	.	.	MAF_INRAE=31.013;MAF_USDA=37.647
NC_035102.1	7032541	.	C	T	.	.	MAF_USDA=4.098
NC_035102.1	7032549	.	A	C	.	.	MAF_USDA=1.639
NC_035102.1	7032551	.	G	T	.	.	MAF_USDA=1.639
NC_035102.1	7032619	.	A	T	.	.	MAF_INRAE=22.152;MAF_USDA=9.836
NC_035102.1	7032626	.	G	A	.	.	MAF_USDA=1.639
NC_035102.1	7032646	.	C	A	.	.	MAF_INRAE=22.152;MAF_USDA=9.836
NC_035102.1	7032690	.	C	T	.	.	MAF_INRAE=46.203;MAF_USDA=32.353
NC_035102.1	7032692	.	C	A	.	.	MAF_INRAE=22.152;MAF_USDA=9.836
NC_035102.1	7032847	.	C	G	.	.	MAF_USDA=10.417
NC_035102.1	7032960	.	G	T	.	.	MAF_INRAE=45.833;MAF_USDA=12.048
NC_035102.1	7033002	.	T	A	.	.	MAF_USDA=2.459
NC_035102.1	7033249	.	G	A	.	.	MAF_INRAE=2.5;MAF_USDA=2.083
NC_035102.1	7033340	.	T	G	.	.	MAF_INRAE=31.579;MAF_USDA=36.471
NC_035102.1	7033380	.	C	T	.	.	MAF_USDA=12.295
NC_035102.1	7033392	.	C	A	.	.	MAF_USDA=5.0
NC_035102.1	7033399	.	T	C	.	.	MAF_USDA=4.167
NC_035102.1	7033400	.	G	C	.	.	MAF_USDA=5.0
NC_035102.1	7033413	.	A	C	.	.	MAF_USDA=26.786
NC_035102.1	7033419	.	A	C	.	.	MAF_USDA=4.167
NC_035102.1	7033431	.	T	G	.	.	MAF_USDA=28.571
NC_035102.1	7033432	.	A	C	.	.	MAF_USDA=6.548
NC_035102.1	7033768	.	A	T	.	.	MAF_USDA=5.882
NC_035102.1	7033804	.	T	C	.	.	MAF_USDA=22.917
NC_035102.1	7033855	.	A	G	.	.	MAF_USDA=10.417
NC_035102.1	7034004	.	C	A	.	.	MAF_INRAE=16.667;MAF_USDA=6.557
NC_035102.1	7034005	.	A	G	.	.	MAF_INRAE=16.667;MAF_USDA=5.738
NC_035102.1	7034012	.	G	T	.	.	MAF_INRAE=16.667;MAF_USDA=9.836
NC_035102.1	7034024	.	G	A	.	.	MAF_USDA=16.393
NC_035102.1	7034220	.	C	T	.	.	MAF_USDA=22.917
NC_035102.1	7034229	.	T	A	.	.	MAF_USDA=8.333
NC_035102.1	7034236	.	T	A	.	.	MAF_USDA=43.75
NC_035102.1	7034237	.	A	T	.	.	MAF_USDA=18.75
NC_035102.1	7034311	.	A	G	.	.	MAF_USDA=10.843
NC_035102.1	7034401	.	C	A	.	.	MAF_INRAE=21.053;MAF_USDA=9.836
NC_035102.1	7034402	.	G	T	.	.	MAF_INRAE=14.557;MAF_USDA=28.235
NC_035102.1	7034472	.	C	T	.	.	MAF_INRAE=45.57;MAF_USDA=47.647
NC_035102.1	7034477	.	C	T	.	.	MAF_INRAE=15.19;MAF_USDA=8.824
NC_035102.1	7034512	.	G	A	.	.	MAF_INRAE=23.418;MAF_USDA=20.492
NC_035102.1	7034521	.	G	A	.	.	MAF_USDA=1.639
NC_035102.1	7034742	.	G	T	.	.	MAF_INRAE=24.051;MAF_USDA=39.412
NC_035102.1	7034975	.	T	A	.	.	MAF_INRAE=22.152;MAF_USDA=9.016
NC_035102.1	7034979	.	A	T	.	.	MAF_USDA=10.417
NC_035102.1	7034993	.	G	A	.	.	MAF_USDA=2.459
NC_035102.1	7035008	.	C	T	.	.	MAF_USDA=10.417
NC_035102.1	7035052	.	G	A	.	.	MAF_INRAE=15.19;MAF_USDA=34.118
NC_035102.1	7035121	.	G	T	.	.	MAF_USDA=7.377
NC_035102.1	7035357	.	C	A	.	.	MAF_INRAE=26.582;MAF_USDA=46.471
NC_035102.1	7035358	.	C	A	.	.	MAF_USDA=4.098
NC_035102.1	7035374	.	A	C	.	.	MAF_INRAE=24.051;MAF_USDA=41.765
NC_035102.1	7035555	.	A	T	.	.	MAF_USDA=38.095
NC_035102.1	7035562	.	T	C	.	.	MAF_USDA=43.478
NC_035102.1	7036397	.	A	G	.	.	MAF_USDA=12.5
NC_035102.1	7036460	.	C	A	.	.	MAF_INRAE=26.316;MAF_USDA=41.071
NC_035102.1	7036496	.	G	A	.	.	MAF_INRAE=5.263;MAF_USDA=26.19
NC_035102.1	7036516	.	G	T	.	.	MAF_USDA=2.5
NC_035102.1	7036599	.	T	A	.	.	MAF_USDA=10.0
NC_035102.1	7036604	.	T	G	.	.	MAF_INRAE=45.57;MAF_USDA=41.667
NC_035102.1	7036613	.	C	T	.	.	MAF_USDA=3.279
NC_035102.1	7036630	.	G	T	.	.	MAF_USDA=9.016
NC_035102.1	7036779	.	G	A	.	.	MAF_USDA=1.639
NC_035102.1	7036804	.	T	C	.	.	MAF_USDA=9.016
NC_035102.1	7036840	.	C	G	.	.	MAF_USDA=17.213
NC_035102.1	7036976	.	A	G	.	.	MAF_INRAE=24.167;MAF_USDA=12.941
NC_035102.1	7037101	.	C	T	.	.	MAF_INRAE=1.667;MAF_USDA=1.639
NC_035102.1	7037193	.	C	T	.	.	MAF_INRAE=20.886;MAF_USDA=4.918
NC_035102.1	7037214	.	C	A	.	.	MAF_INRAE=20.886;MAF_USDA=4.918
NC_035102.1	7037266	.	T	C	.	.	MAF_INRAE=12.025;MAF_USDA=8.333
NC_035102.1	7037275	.	A	G	.	.	MAF_USDA=3.279
NC_035102.1	7037583	.	G	T	.	.	MAF_INRAE=15.19;MAF_USDA=7.647
NC_035102.1	7037602	.	T	C	.	.	MAF_INRAE=24.167;MAF_USDA=16.471
NC_035102.1	7037631	.	G	T	.	.	MAF_USDA=8.197
NC_035102.1	7037673	.	C	T	.	.	MAF_INRAE=13.291;MAF_USDA=9.016
NC_035102.1	7037784	.	C	G	.	.	MAF_USDA=2.459
NC_035102.1	7037793	.	A	G	.	.	MAF_INRAE=38.608;MAF_USDA=20.0
NC_035102.1	7037834	.	G	C	.	.	MAF_USDA=10.417
NC_035102.1	7037920	.	C	T	.	.	MAF_INRAE=8.333;MAF_USDA=22.353
NC_035102.1	7037972	.	T	C	.	.	MAF_INRAE=8.333;MAF_USDA=21.176
NC_035102.1	7038364	.	T	A	.	.	MAF_USDA=5.882
NC_035102.1	7038423	.	C	A	.	.	MAF_USDA=2.459
NC_035102.1	7038430	.	A	T	.	.	MAF_INRAE=7.5;MAF_USDA=12.353
NC_035102.1	7038462	.	T	C	.	.	MAF_USDA=5.882
NC_035102.1	7038480	.	T	C	.	.	MAF_USDA=2.459
NC_035102.1	7038523	.	G	A	.	.	MAF_INRAE=20.886;MAF_USDA=3.279
NC_035102.1	7038548	.	C	T	.	.	MAF_INRAE=5.263;MAF_USDA=3.333
NC_035102.1	7038595	.	C	T	.	.	MAF_INRAE=34.81;MAF_USDA=15.882
NC_035102.1	7038645	.	T	A	.	.	MAF_USDA=2.459
NC_035102.1	7038646	.	T	A	.	.	MAF_INRAE=12.025;MAF_USDA=34.118
NC_035102.1	7038663	.	C	A	.	.	MAF_USDA=1.639
NC_035102.1	7038768	.	T	G	.	.	MAF_INRAE=8.861;MAF_USDA=22.353
NC_035102.1	7038818	.	A	T	.	.	MAF_INRAE=8.333;MAF_USDA=31.25
NC_035102.1	7038820	.	A	C	.	.	MAF_INRAE=8.333;MAF_USDA=31.25
NC_035102.1	7038872	.	C	A	.	.	MAF_USDA=1.639
NC_035102.1	7038954	.	T	C	.	.	MAF_USDA=1.639
NC_035102.1	7038992	.	A	G	.	.	MAF_INRAE=8.228;MAF_USDA=24.118
NC_035102.1	7038995	.	G	T	.	.	MAF_INRAE=7.5;MAF_USDA=24.118
NC_035102.1	7039029	.	G	A	.	.	MAF_INRAE=8.861;MAF_USDA=23.529
NC_035102.1	7039035	.	G	A	.	.	MAF_USDA=1.639
NC_035102.1	7039052	.	A	G	.	.	MAF_USDA=9.836
NC_035102.1	7039083	.	G	A	.	.	MAF_INRAE=8.861;MAF_USDA=24.118
NC_035102.1	7039100	.	A	T	.	.	MAF_INRAE=1.667
NC_035102.1	7039111	.	G	T	.	.	MAF_INRAE=8.228;MAF_USDA=19.412
NC_035102.1	7039159	.	G	T	.	.	MAF_INRAE=26.316;MAF_USDA=29.412
NC_035102.1	7039160	.	C	A	.	.	MAF_USDA=25.294
NC_035102.1	7039178	.	C	T	.	.	MAF_USDA=12.941
NC_035102.1	7039189	.	A	T	.	.	MAF_INRAE=10.526;MAF_USDA=27.647
NC_035102.1	7039368	.	G	T	.	.	MAF_USDA=1.639
NC_035102.1	7039389	.	A	C	.	.	MAF_INRAE=3.797;MAF_USDA=18.75
NC_035102.1	7039390	.	T	A	.	.	MAF_INRAE=1.667;MAF_USDA=18.75
NC_035102.1	7039682	.	C	T	.	.	MAF_USDA=14.118
NC_035102.1	7039867	.	T	G	.	.	MAF_INRAE=15.789
NC_035102.1	7039894	.	G	A	.	.	MAF_USDA=6.557
NC_035102.1	7040047	.	A	G	.	.	MAF_USDA=31.25
NC_035102.1	7040091	.	G	A	.	.	MAF_USDA=13.253
NC_035102.1	7040130	.	A	G	.	.	MAF_USDA=5.0
NC_035102.1	7040135	.	T	C	.	.	MAF_USDA=9.167
NC_035102.1	7040154	.	A	C	.	.	MAF_USDA=6.667
NC_035102.1	7040163	.	G	T	.	.	MAF_USDA=6.667
NC_035102.1	7040175	.	T	A	.	.	MAF_USDA=5.833
NC_035102.1	7040209	.	C	T	.	.	MAF_USDA=7.5
NC_035102.1	7040254	.	G	A	.	.	MAF_USDA=6.667
NC_035102.1	7040264	.	A	T	.	.	MAF_USDA=1.639
NC_035102.1	7040289	.	C	G	.	.	MAF_INRAE=5.263;MAF_USDA=5.738
NC_035102.1	7040360	.	T	G	.	.	MAF_INRAE=31.013;MAF_USDA=15.882
NC_035102.1	7040370	.	T	G	.	.	MAF_USDA=6.471
NC_035102.1	7040479	.	A	G	.	.	MAF_USDA=27.647
NC_035102.1	7040519	.	C	T	.	.	MAF_USDA=25.294
NC_035102.1	7040528	.	A	G	.	.	MAF_INRAE=12.025;MAF_USDA=4.918
NC_035102.1	7040586	.	G	A	.	.	MAF_USDA=1.639
NC_035102.1	7040597	.	C	T	.	.	MAF_INRAE=46.203;MAF_USDA=32.353
NC_035102.1	7040598	.	G	A	.	.	MAF_USDA=1.639
NC_035102.1	7040632	.	A	G	.	.	MAF_INRAE=46.203;MAF_USDA=36.471
NC_035102.1	7040745	.	G	T	.	.	MAF_INRAE=17.722;MAF_USDA=18.235
NC_035102.1	7040806	.	C	G	.	.	MAF_USDA=2.459
NC_035102.1	7040811	.	T	C	.	.	MAF_USDA=2.459
NC_035102.1	7040814	.	A	G	.	.	MAF_INRAE=36.709;MAF_USDA=41.803
NC_035102.1	7040815	.	C	G	.	.	MAF_INRAE=30.833;MAF_USDA=21.311
NC_035102.1	7040965	.	G	A	.	.	MAF_INRAE=45.0;MAF_USDA=47.917
NC_035102.1	7040968	.	G	A	.	.	MAF_INRAE=45.0;MAF_USDA=34.337
NC_035102.1	7041208	.	C	A	.	.	MAF_INRAE=2.5
NC_035102.1	7041210	.	G	A	.	.	MAF_INRAE=2.5
NC_035102.1	7041211	.	G	C	.	.	MAF_INRAE=2.5
NC_035102.1	7041237	.	C	A	.	.	MAF_USDA=7.647
NC_035102.1	7041303	.	T	G	.	.	MAF_INRAE=34.177;MAF_USDA=40.588
NC_035102.1	7041402	.	C	T	.	.	MAF_INRAE=32.911;MAF_USDA=22.353
NC_035102.1	7041405	.	C	G	.	.	MAF_INRAE=30.0;MAF_USDA=24.118
NC_035102.1	7041425	.	A	T	.	.	MAF_INRAE=15.19;MAF_USDA=3.529
NC_035102.1	7041529	.	A	C	.	.	MAF_USDA=2.459
NC_035102.1	7041552	.	C	A	.	.	MAF_INRAE=21.519;MAF_USDA=18.75
NC_035102.1	7041601	.	G	T	.	.	MAF_USDA=3.333
NC_035102.1	7041668	.	G	T	.	.	MAF_INRAE=5.263;MAF_USDA=3.279
NC_035102.1	7041697	.	C	T	.	.	MAF_USDA=7.647
NC_035102.1	7041718	.	T	C	.	.	MAF_INRAE=34.81;MAF_USDA=41.176
NC_035102.1	7041725	.	T	C	.	.	MAF_INRAE=26.316;MAF_USDA=3.529
NC_035102.1	7041752	.	T	A	.	.	MAF_USDA=4.167
NC_035102.1	7041755	.	A	G	.	.	MAF_INRAE=26.316;MAF_USDA=41.667
NC_035102.1	7041772	.	A	T	.	.	MAF_USDA=2.5
NC_035102.1	7041792	.	A	G	.	.	MAF_INRAE=26.316;MAF_USDA=41.463
NC_035102.1	7041892	.	G	T	.	.	MAF_USDA=7.059
NC_035102.1	7041903	.	T	C	.	.	MAF_USDA=7.647
NC_035102.1	7041914	.	A	G	.	.	MAF_INRAE=11.667;MAF_USDA=12.353
NC_035102.1	7041983	.	G	C	.	.	MAF_INRAE=3.333;MAF_USDA=3.279
NC_035102.1	7041990	.	T	G	.	.	MAF_USDA=4.098
NC_035102.1	7041994	.	C	G	.	.	MAF_INRAE=22.5;MAF_USDA=21.176
NC_035102.1	7042012	.	T	C	.	.	MAF_INRAE=5.263;MAF_USDA=3.279
NC_035102.1	7042079	.	C	T	.	.	MAF_INRAE=33.544;MAF_USDA=42.941
NC_035102.1	7042138	.	A	G	.	.	MAF_USDA=20.833
NC_035102.1	7042189	.	A	G	.	.	MAF_INRAE=4.167;MAF_USDA=3.279
NC_035102.1	7042197	.	T	G	.	.	MAF_INRAE=49.367;MAF_USDA=38.235
NC_035102.1	7042221	.	A	C	.	.	MAF_INRAE=8.333;MAF_USDA=12.353
NC_035102.1	7042250	.	T	C	.	.	MAF_INRAE=4.43;MAF_USDA=12.941
NC_035102.1	7042259	.	C	G	.	.	MAF_INRAE=2.5
NC_035102.1	7042294	.	T	A	.	.	MAF_USDA=1.639
NC_035102.1	7042319	.	C	T	.	.	MAF_INRAE=31.579;MAF_USDA=38.235
NC_035102.1	7042345	.	G	T	.	.	MAF_INRAE=16.667
NC_035102.1	7042391	.	A	G	.	.	MAF_INRAE=8.861;MAF_USDA=2.459
NC_035102.1	7042394	.	A	C	.	.	MAF_INRAE=38.608;MAF_USDA=41.765
NC_035102.1	7042428	.	C	T	.	.	MAF_INRAE=21.667;MAF_USDA=12.353
NC_035102.1	7042456	.	A	G	.	.	MAF_USDA=1.639
NC_035102.1	7042499	.	A	G	.	.	MAF_INRAE=46.835;MAF_USDA=18.235
NC_035102.1	7042551	.	C	A	.	.	MAF_USDA=1.639
NC_035102.1	7042582	.	A	C	.	.	MAF_INRAE=44.937;MAF_USDA=50.0
NC_035102.1	7042588	.	G	C	.	.	MAF_USDA=2.459
NC_035102.1	7042591	.	C	A	.	.	MAF_USDA=1.639
NC_035102.1	7042622	.	A	G	.	.	MAF_USDA=3.279
NC_035102.1	7042646	.	C	A	.	.	MAF_USDA=1.639
NC_035102.1	7042652	.	G	T	.	.	MAF_INRAE=34.81;MAF_USDA=42.623
NC_035102.1	7042678	.	A	C	.	.	MAF_USDA=2.459
NC_035102.1	7042861	.	C	A	.	.	MAF_INRAE=25.0;MAF_USDA=12.353
NC_035102.1	7042868	.	A	C	.	.	MAF_INRAE=15.19;MAF_USDA=30.588
NC_035102.1	7042966	.	T	C	.	.	MAF_INRAE=30.38;MAF_USDA=31.176
NC_035102.1	7042997	.	C	T	.	.	MAF_INRAE=18.987
NC_035102.1	7043030	.	T	C	.	.	MAF_INRAE=13.291;MAF_USDA=17.647
NC_035102.1	7043051	.	C	A	.	.	MAF_USDA=4.098
NC_035102.1	7043129	.	G	C	.	.	MAF_INRAE=17.722;MAF_USDA=5.294
NC_035102.1	7043204	.	T	C	.	.	MAF_USDA=1.639
NC_035102.1	7043216	.	G	A	.	.	MAF_USDA=7.5
NC_035102.1	7043251	.	CG	CA	.	.	MAF_USDA=39.583
NC_035102.1	7043252	.	G	A	.	.	MAF_USDA=29.508
NC_035102.1	7043258	.	G	T	.	.	MAF_USDA=10.0
NC_035102.1	7043267	.	C	A	.	.	MAF_USDA=2.459
NC_035102.1	7043330	.	T	C	.	.	MAF_INRAE=12.658;MAF_USDA=38.235
NC_035102.1	7043378	.	T	C	.	.	MAF_INRAE=6.667;MAF_USDA=5.882
NC_035102.1	7043385	.	C	A	.	.	MAF_INRAE=5.263;MAF_USDA=14.118
NC_035102.1	7043470	.	A	G	.	.	MAF_INRAE=47.368
NC_035102.1	7043495	.	T	C	.	.	MAF_INRAE=42.105;MAF_USDA=31.548
NC_035102.1	7043516	.	G	A	.	.	MAF_USDA=43.75
NC_035102.1	7043527	.	A	G	.	.	MAF_USDA=2.459
NC_035102.1	7043686	.	A	C	.	.	MAF_USDA=8.929
NC_035102.1	7043712	.	G	C	.	.	MAF_USDA=7.738
NC_035102.1	7043779	.	C	T	.	.	MAF_USDA=7.647
NC_035102.1	7043787	.	G	A	.	.	MAF_INRAE=17.722;MAF_USDA=14.118
NC_035102.1	7043797	.	A	G	.	.	MAF_INRAE=30.38;MAF_USDA=48.824
NC_035102.1	7043876	.	A	T	.	.	MAF_INRAE=13.291;MAF_USDA=21.765
NC_035102.1	7043960	.	T	C	.	.	MAF_INRAE=13.291;MAF_USDA=21.765
NC_035102.1	7044003	.	G	T	.	.	MAF_INRAE=4.167;MAF_USDA=1.639
NC_035102.1	7044022	.	T	C	.	.	MAF_INRAE=9.167;MAF_USDA=18.75
NC_035102.1	7044024	.	T	C	.	.	MAF_USDA=25.0
NC_035102.1	7044094	.	G	A	.	.	MAF_INRAE=19.62
NC_035102.1	7044102	.	G	A	.	.	MAF_INRAE=33.544;MAF_USDA=28.235
NC_035102.1	7044110	.	A	C	.	.	MAF_USDA=1.639
NC_035102.1	7044121	.	A	T	.	.	MAF_USDA=2.459
NC_035102.1	7044148	.	A	T	.	.	MAF_INRAE=46.835;MAF_USDA=37.059
NC_035102.1	7044178	.	C	T	.	.	MAF_USDA=2.459
NC_035102.1	7044218	.	C	G	.	.	MAF_INRAE=4.167
NC_035102.1	7044221	.	C	T	.	.	MAF_INRAE=8.333;MAF_USDA=12.353
NC_035102.1	7044222	.	C	A	.	.	MAF_INRAE=31.013;MAF_USDA=35.882
NC_035102.1	7044223	.	A	T	.	.	MAF_USDA=1.639
NC_035102.1	7044233	.	T	C	.	.	MAF_INRAE=8.333;MAF_USDA=12.353
NC_035102.1	7044274	.	C	A	.	.	MAF_USDA=1.639
NC_035102.1	7044330	.	A	C	.	.	MAF_INRAE=15.833;MAF_USDA=4.098
NC_035102.1	7044367	.	T	C	.	.	MAF_INRAE=5.833;MAF_USDA=5.738
NC_035102.1	7044368	.	C	A	.	.	MAF_INRAE=5.0;MAF_USDA=4.918
NC_035102.1	7044379	.	G	T	.	.	MAF_USDA=7.647
NC_035102.1	7044383	.	C	G	.	.	MAF_INRAE=5.0
NC_035102.1	7044385	.	T	C	.	.	MAF_USDA=7.647
NC_035102.1	7044391	.	T	A	.	.	MAF_INRAE=4.167
NC_035102.1	7044402	.	A	C	.	.	MAF_USDA=47.059
NC_035102.1	7044409	.	C	T	.	.	MAF_INRAE=1.667
NC_035102.1	7044587	.	A	T	.	.	MAF_INRAE=36.709;MAF_USDA=30.0
NC_035102.1	7044598	.	C	A	.	.	MAF_INRAE=5.263;MAF_USDA=11.765
NC_035102.1	7044643	.	A	T	.	.	MAF_USDA=8.235
NC_035102.1	7044744	.	G	T	.	.	MAF_INRAE=13.291;MAF_USDA=15.294
NC_035102.1	7044756	.	A	C	.	.	MAF_INRAE=15.19;MAF_USDA=3.529
NC_035102.1	7044761	.	G	A	.	.	MAF_USDA=4.118
NC_035102.1	7044908	.	A	T	.	.	MAF_USDA=4.918
NC_035102.1	7044953	.	A	T	.	.	MAF_INRAE=13.291;MAF_USDA=20.588
NC_035102.1	7044989	.	G	A	.	.	MAF_USDA=3.529
NC_035102.1	7045057	.	G	T	.	.	MAF_INRAE=48.734;MAF_USDA=30.0
NC_035102.1	7045058	.	C	A	.	.	MAF_INRAE=44.167;MAF_USDA=29.412
NC_035102.1	7045076	.	G	A	.	.	MAF_USDA=1.639
NC_035102.1	7045100	.	G	C	.	.	MAF_USDA=4.098
NC_035102.1	7045163	.	T	G	.	.	MAF_INRAE=5.263;MAF_USDA=10.588
NC_035102.1	7045164	.	C	A	.	.	MAF_USDA=14.118
NC_035102.1	7045172	.	T	C	.	.	MAF_USDA=5.294
NC_035102.1	7045370	.	T	C	.	.	MAF_USDA=1.639
NC_035102.1	7045496	.	G	C	.	.	MAF_USDA=6.25
NC_035102.1	7045508	.	G	A	.	.	MAF_INRAE=10.833;MAF_USDA=15.294
NC_035102.1	7045578	.	A	T	.	.	MAF_INRAE=2.5;MAF_USDA=1.176
NC_035102.1	7045589	.	A	G	.	.	MAF_USDA=7.059
NC_035102.1	7045591	.	T	C	.	.	MAF_INRAE=36.709;MAF_USDA=32.941
NC_035102.1	7045624	.	T	A	.	.	MAF_INRAE=45.57;MAF_USDA=27.059
NC_035102.1	7045645	.	A	G	.	.	MAF_INRAE=16.456;MAF_USDA=21.176
NC_035102.1	7045729	.	T	G	.	.	MAF_USDA=1.639
NC_035102.1	7045829	.	A	T	.	.	MAF_USDA=2.459
NC_035102.1	7045838	.	G	T	.	.	MAF_INRAE=47.368;MAF_USDA=27.059
NC_035102.1	7045855	.	A	C	.	.	MAF_USDA=1.639
NC_035102.1	7045985	.	A	G	.	.	MAF_USDA=1.639
NC_035102.1	7046071	.	T	A	.	.	MAF_USDA=7.059
NC_035102.1	7046183	.	A	G	.	.	MAF_USDA=4.918
NC_035102.1	7046377	.	T	C	.	.	MAF_USDA=2.459
NC_035102.1	7046409	.	A	C	.	.	MAF_USDA=4.918
NC_035102.1	7046479	.	T	G	.	.	MAF_USDA=1.639
NC_035102.1	7046627	.	G	T	.	.	MAF_USDA=2.459
NC_035102.1	7046632	.	C	T	.	.	MAF_USDA=8.197
NC_035102.1	7046638	.	T	C	.	.	MAF_USDA=10.656
NC_035102.1	7046640	.	T	A	.	.	MAF_USDA=10.417
NC_035102.1	7046721	.	C	T	.	.	MAF_USDA=12.941
NC_035102.1	7046727	.	A	G	.	.	MAF_USDA=20.833
NC_035102.1	7046794	.	G	A	.	.	MAF_USDA=2.459
NC_035102.1	7046801	.	T	C	.	.	MAF_INRAE=2.5;MAF_USDA=2.083
NC_035102.1	7046848	.	A	C	.	.	MAF_USDA=4.918
NC_035102.1	7047172	.	A	G	.	.	MAF_INRAE=2.5;MAF_USDA=2.083
NC_035102.1	7047277	.	C	T	.	.	MAF_INRAE=9.167;MAF_USDA=1.639
NC_035102.1	7047380	.	G	T	.	.	MAF_INRAE=3.333
NC_035102.1	7047382	.	G	A	.	.	MAF_INRAE=5.263;MAF_USDA=13.529
NC_035102.1	7047387	.	G	A	.	.	MAF_INRAE=3.333
NC_035102.1	7047393	.	T	C	.	.	MAF_INRAE=3.333
NC_035102.1	7047398	.	C	T	.	.	MAF_INRAE=3.333
NC_035102.1	7047437	.	T	C	.	.	MAF_INRAE=2.5
NC_035102.1	7047443	.	C	T	.	.	MAF_INRAE=2.5
NC_035102.1	7047450	.	T	A	.	.	MAF_INRAE=2.5;MAF_USDA=3.279
NC_035102.1	7047473	.	T	G	.	.	MAF_INRAE=13.924;MAF_USDA=20.588
NC_035102.1	7047606	.	A	C	.	.	MAF_INRAE=14.557;MAF_USDA=35.294
NC_035102.1	7047687	.	C	T	.	.	MAF_INRAE=14.557;MAF_USDA=35.294
NC_035102.1	7047702	.	C	A	.	.	MAF_USDA=1.639
NC_035102.1	7047778	.	C	A	.	.	MAF_USDA=1.639
NC_035102.1	7047794	.	GTTTTTTA	GTTTTTTT	.	.	MAF_USDA=18.75
NC_035102.1	7047801	.	A	T	.	.	MAF_INRAE=13.291;MAF_USDA=20.833
NC_035102.1	7047808	.	A	G	.	.	MAF_USDA=7.738
NC_035102.1	7047834	.	C	A	.	.	MAF_INRAE=9.167;MAF_USDA=18.235
NC_035102.1	7047872	.	G	T	.	.	MAF_INRAE=14.557;MAF_USDA=27.083
NC_035102.1	7047876	.	C	T	.	.	MAF_USDA=27.083
NC_035102.1	7047877	.	A	G	.	.	MAF_USDA=27.083
NC_035102.1	7047902	.	A	C	.	.	MAF_INRAE=40.506;MAF_USDA=24.706
NC_035102.1	7047904	.	T	G	.	.	MAF_INRAE=9.167;MAF_USDA=34.118
NC_035102.1	7047907	.	G	T	.	.	MAF_INRAE=38.333;MAF_USDA=24.706
NC_035102.1	7047989	.	T	A	.	.	MAF_INRAE=45.57;MAF_USDA=30.0
NC_035102.1	7048007	.	G	T	.	.	MAF_INRAE=14.557;MAF_USDA=34.706
NC_035102.1	7048008	.	G	A	.	.	MAF_INRAE=19.62
NC_035102.1	7048167	.	G	A	.	.	MAF_INRAE=1.667
NC_035102.1	7048237	.	C	T	.	.	MAF_USDA=1.639
NC_035102.1	7048253	.	C	A	.	.	MAF_INRAE=5.263;MAF_USDA=15.294
NC_035102.1	7048407	.	C	T	.	.	MAF_INRAE=5.263;MAF_USDA=18.235
NC_035102.1	7048451	.	T	C	.	.	MAF_INRAE=30.38;MAF_USDA=7.059
NC_035102.1	7048478	.	T	G	.	.	MAF_INRAE=46.667;MAF_USDA=41.667
NC_035102.1	7048480	.	T	A	.	.	MAF_INRAE=46.667;MAF_USDA=41.667
NC_035102.1	7048501	.	C	A	.	.	MAF_USDA=4.098
NC_035102.1	7048620	.	C	T	.	.	MAF_USDA=9.016
NC_035102.1	7048630	.	A	T	.	.	MAF_USDA=2.459
NC_035102.1	7048676	.	C	T	.	.	MAF_INRAE=21.667;MAF_USDA=11.765
NC_035102.1	7048677	.	G	A	.	.	MAF_USDA=4.167
NC_035102.1	7048684	.	T	C	.	.	MAF_INRAE=5.263;MAF_USDA=16.471
NC_035102.1	7048693	.	G	A	.	.	MAF_INRAE=8.333;MAF_USDA=1.639
NC_035102.1	7048724	.	A	C	.	.	MAF_INRAE=10.127;MAF_USDA=20.0
NC_035102.1	7048732	.	C	T	.	.	MAF_USDA=9.412
NC_035102.1	7048785	.	T	C	.	.	MAF_USDA=22.917
NC_035102.1	7048786	.	T	A	.	.	MAF_USDA=16.667
NC_035102.1	7048800	.	A	G	.	.	MAF_INRAE=5.263;MAF_USDA=19.412
NC_035102.1	7048830	.	C	T	.	.	MAF_INRAE=5.833
NC_035102.1	7048900	.	T	G	.	.	MAF_USDA=1.667
NC_035102.1	7048910	.	G	A	.	.	MAF_USDA=14.881
NC_035102.1	7048914	.	C	T	.	.	MAF_USDA=13.69
NC_035102.1	7048933	.	A	C	.	.	MAF_USDA=13.529
NC_035102.1	7048997	.	G	T	.	.	MAF_USDA=1.639
NC_035102.1	7049081	.	A	G	.	.	MAF_INRAE=10.127;MAF_USDA=31.548
NC_035102.1	7049143	.	G	A	.	.	MAF_INRAE=13.291;MAF_USDA=15.294
NC_035102.1	7049220	.	C	T	.	.	MAF_USDA=7.377
NC_035102.1	7049342	.	T	C	.	.	MAF_INRAE=5.263;MAF_USDA=21.765
NC_035102.1	7049386	.	C	A	.	.	MAF_USDA=6.557
NC_035102.1	7049434	.	A	T	.	.	MAF_USDA=6.557
NC_035102.1	7049464	.	C	T	.	.	MAF_USDA=15.294
NC_035102.1	7049525	.	G	A	.	.	MAF_INRAE=8.333;MAF_USDA=10.0
NC_035102.1	7049555	.	G	A	.	.	MAF_INRAE=25.0;MAF_USDA=7.647
NC_035102.1	7049650	.	T	A	.	.	MAF_INRAE=5.263;MAF_USDA=18.824
NC_035102.1	7049652	.	G	T	.	.	MAF_INRAE=10.0;MAF_USDA=20.833
NC_035102.1	7049666	.	C	T	.	.	MAF_INRAE=5.263;MAF_USDA=19.412
NC_035102.1	7049758	.	C	T	.	.	MAF_USDA=10.417
NC_035102.1	7049809	.	G	A	.	.	MAF_USDA=8.333
NC_035102.1	7049840	.	C	A	.	.	MAF_INRAE=12.658;MAF_USDA=14.118
NC_035102.1	7049847	.	T	C	.	.	MAF_USDA=3.279
NC_035102.1	7049849	.	T	G	.	.	MAF_INRAE=5.263;MAF_USDA=20.588
NC_035102.1	7049892	.	G	T	.	.	MAF_USDA=18.824
NC_035102.1	7049898	.	G	T	.	.	MAF_INRAE=5.263;MAF_USDA=14.118
NC_035102.1	7050068	.	T	A	.	.	MAF_INRAE=10.833
NC_035102.1	7050117	.	G	A	.	.	MAF_INRAE=5.263;MAF_USDA=8.333
NC_035102.1	7050233	.	G	T	.	.	MAF_USDA=6.557
NC_035102.1	7050269	.	G	A	.	.	MAF_USDA=3.279
NC_035102.1	7050304	.	C	T	.	.	MAF_USDA=3.279
NC_035102.1	7050329	.	T	C	.	.	MAF_USDA=1.639
NC_035102.1	7050333	.	T	G	.	.	MAF_USDA=1.639
NC_035102.1	7050334	.	T	A	.	.	MAF_USDA=1.639
NC_035102.1	7050341	.	T	G	.	.	MAF_INRAE=25.833;MAF_USDA=5.882
NC_035102.1	7050364	.	A	G	.	.	MAF_USDA=5.738
NC_035102.1	7050448	.	C	T	.	.	MAF_USDA=2.083
NC_035102.1	7050465	.	A	C	.	.	MAF_INRAE=5.263;MAF_USDA=20.0
NC_035102.1	7050470	.	T	C	.	.	MAF_USDA=8.197
NC_035102.1	7050501	.	A	T	.	.	MAF_USDA=1.667
NC_035102.1	7050540	.	A	C	.	.	MAF_INRAE=5.833;MAF_USDA=2.459
NC_035102.1	7050541	.	A	C	.	.	MAF_USDA=1.639
NC_035102.1	7050598	.	A	C	.	.	MAF_INRAE=22.5;MAF_USDA=11.765
NC_035102.1	7050608	.	C	T	.	.	MAF_INRAE=10.833;MAF_USDA=22.917
NC_035102.1	7050611	.	C	A	.	.	MAF_INRAE=5.263;MAF_USDA=8.333
NC_035102.1	7050612	.	T	C	.	.	MAF_USDA=8.333
NC_035102.1	7050636	.	T	G	.	.	MAF_USDA=7.377
NC_035102.1	7050664	.	C	G	.	.	MAF_USDA=8.333
NC_035102.1	7050742	.	T	C	.	.	MAF_INRAE=5.263;MAF_USDA=20.588
NC_035102.1	7050782	.	T	C	.	.	MAF_INRAE=5.263;MAF_USDA=20.588
NC_035102.1	7050805	.	A	G	.	.	MAF_INRAE=5.263;MAF_USDA=20.588
NC_035102.1	7050816	.	T	G	.	.	MAF_USDA=2.459
NC_035102.1	7050836	.	G	T	.	.	MAF_USDA=3.279
NC_035102.1	7050877	.	C	T	.	.	MAF_INRAE=5.263;MAF_USDA=15.294
NC_035102.1	7050903	.	A	G	.	.	MAF_INRAE=5.263;MAF_USDA=20.588
NC_035102.1	7050947	.	C	G	.	.	MAF_USDA=5.738
NC_035102.1	7051057	.	A	C	.	.	MAF_INRAE=5.263;MAF_USDA=21.176
NC_035102.1	7051108	.	C	T	.	.	MAF_INRAE=13.291;MAF_USDA=15.294
NC_035102.1	7051152	.	C	T	.	.	MAF_INRAE=43.671;MAF_USDA=25.882
NC_035102.1	7051161	.	C	T	.	.	MAF_INRAE=5.263;MAF_USDA=20.0
NC_035102.1	7051163	.	A	C	.	.	MAF_INRAE=45.57;MAF_USDA=30.0
NC_035102.1	7051191	.	G	A	.	.	MAF_USDA=7.377
NC_035102.1	7051196	.	A	G	.	.	MAF_INRAE=5.263;MAF_USDA=20.588
NC_035102.1	7051229	.	A	T	.	.	MAF_USDA=2.083
NC_035102.1	7051230	.	G	T	.	.	MAF_USDA=2.083
NC_035102.1	7051370	.	A	G	.	.	MAF_INRAE=5.263;MAF_USDA=20.0
NC_035102.1	7051371	.	A	C	.	.	MAF_USDA=20.0
NC_035102.1	7051440	.	C	T	.	.	MAF_INRAE=30.38;MAF_USDA=7.059
NC_035102.1	7051497	.	G	A	.	.	MAF_USDA=3.279
NC_035102.1	7051541	.	A	C	.	.	MAF_USDA=1.639
NC_035102.1	7051563	.	C	T	.	.	MAF_USDA=1.639
NC_035102.1	7051585	.	C	T	.	.	MAF_USDA=5.738
NC_035102.1	7051612	.	C	A	.	.	MAF_INRAE=7.595
NC_035102.1	7051620	.	T	G	.	.	MAF_INRAE=10.759;MAF_USDA=34.706
NC_035102.1	7051661	.	G	C	.	.	MAF_USDA=2.459
NC_035102.1	7051715	.	G	C	.	.	MAF_INRAE=5.263;MAF_USDA=2.976
NC_035102.1	7051728	.	A	T	.	.	MAF_USDA=17.47
NC_035102.1	7051880	.	C	T	.	.	MAF_USDA=1.695
NC_035102.1	7051922	.	T	C	.	.	MAF_INRAE=5.263;MAF_USDA=14.286
NC_035102.1	7051964	.	C	G	.	.	MAF_INRAE=5.263;MAF_USDA=20.0
NC_035102.1	7051994	.	C	T	.	.	MAF_USDA=5.738
NC_035102.1	7051996	.	A	G	.	.	MAF_INRAE=44.937;MAF_USDA=43.529
NC_035102.1	7052004	.	T	G	.	.	MAF_USDA=2.459
NC_035102.1	7052007	.	G	C	.	.	MAF_USDA=2.459
NC_035102.1	7052023	.	A	G	.	.	MAF_INRAE=8.861;MAF_USDA=1.639
NC_035102.1	7052054	.	C	T	.	.	MAF_INRAE=8.861;MAF_USDA=1.639
NC_035102.1	7052109	.	A	G	.	.	MAF_INRAE=13.291;MAF_USDA=4.167
NC_035102.1	7052118	.	C	T	.	.	MAF_INRAE=5.263;MAF_USDA=20.238
NC_035102.1	7052131	.	G	A	.	.	MAF_INRAE=8.861;MAF_USDA=3.279
NC_035102.1	7052141	.	T	C	.	.	MAF_INRAE=8.861;MAF_USDA=3.279
NC_035102.1	7052207	.	G	A	.	.	MAF_USDA=2.459
NC_035102.1	7052211	.	T	G	.	.	MAF_INRAE=5.263;MAF_USDA=21.176
NC_035102.1	7052273	.	G	A	.	.	MAF_INRAE=4.167
NC_035102.1	7052300	.	C	T	.	.	MAF_INRAE=10.833;MAF_USDA=13.69
NC_035102.1	7052314	.	C	A	.	.	MAF_INRAE=5.263;MAF_USDA=16.667
NC_035102.1	7052409	.	T	G	.	.	MAF_INRAE=5.263;MAF_USDA=21.176
NC_035102.1	7052436	.	G	A	.	.	MAF_USDA=10.417
NC_035102.1	7052442	.	G	T	.	.	MAF_USDA=5.738
NC_035102.1	7052454	.	G	C	.	.	MAF_INRAE=5.263;MAF_USDA=15.294
NC_035102.1	7052461	.	G	A	.	.	MAF_USDA=3.279
NC_035102.1	7052537	.	C	T	.	.	MAF_INRAE=13.291;MAF_USDA=15.294
NC_035102.1	7052557	.	T	C	.	.	MAF_INRAE=5.263;MAF_USDA=21.176
NC_035102.1	7052639	.	A	T	.	.	MAF_USDA=1.639
NC_035102.1	7052643	.	G	A	.	.	MAF_INRAE=4.167
NC_035102.1	7052673	.	C	G	.	.	MAF_USDA=7.377
NC_035102.1	7052764	.	G	A	.	.	MAF_INRAE=22.5;MAF_USDA=11.765
NC_035102.1	7052822	.	T	C	.	.	MAF_INRAE=5.263;MAF_USDA=10.588
NC_035102.1	7052866	.	C	T	.	.	MAF_USDA=2.459
NC_035102.1	7052867	.	G	A	.	.	MAF_INRAE=5.263;MAF_USDA=13.529
NC_035102.1	7052891	.	T	C	.	.	MAF_USDA=5.738
NC_035102.1	7052954	.	A	C	.	.	MAF_INRAE=46.835;MAF_USDA=41.765
NC_035102.1	7052985	.	T	A	.	.	MAF_INRAE=19.62
NC_035102.1	7052986	.	C	A	.	.	MAF_INRAE=20.833
NC_035102.1	7053033	.	C	G	.	.	MAF_INRAE=8.861;MAF_USDA=3.279
NC_035102.1	7053043	.	T	C	.	.	MAF_INRAE=5.833;MAF_USDA=18.75
NC_035102.1	7053093	.	G	T	.	.	MAF_INRAE=8.861;MAF_USDA=4.118
NC_035102.1	7053107	.	A	G	.	.	MAF_INRAE=46.835;MAF_USDA=37.059
NC_035102.1	7053122	.	C	T	.	.	MAF_USDA=3.279
NC_035102.1	7053144	.	A	C	.	.	MAF_USDA=5.738
NC_035102.1	7053180	.	G	A	.	.	MAF_USDA=8.235
NC_035102.1	7053218	.	A	T	.	.	MAF_INRAE=8.861;MAF_USDA=7.647
NC_035102.1	7053262	.	G	T	.	.	MAF_INRAE=5.263;MAF_USDA=16.471
NC_035102.1	7053308	.	T	C	.	.	MAF_INRAE=2.632
NC_035102.1	7053369	.	A	T	.	.	MAF_INRAE=2.5
NC_035102.1	7053401	.	T	A	.	.	MAF_USDA=3.279
NC_035102.1	7053410	.	A	G	.	.	MAF_USDA=22.917
NC_035102.1	7053444	.	C	T	.	.	MAF_INRAE=19.62
NC_035102.1	7053798	.	C	T	.	.	MAF_USDA=2.459
NC_035102.1	7053829	.	C	T	.	.	MAF_USDA=7.647
NC_035102.1	7053870	.	A	G	.	.	MAF_INRAE=15.19;MAF_USDA=8.197
NC_035102.1	7053871	.	G	C	.	.	MAF_INRAE=26.316
NC_035102.1	7053883	.	C	A	.	.	MAF_USDA=3.279
NC_035102.1	7053899	.	G	A	.	.	MAF_INRAE=19.62;MAF_USDA=12.353
NC_035102.1	7054079	.	T	A	.	.	MAF_USDA=1.639
NC_035102.1	7054408	.	G	A	.	.	MAF_INRAE=22.5;MAF_USDA=11.765
NC_035102.1	7054417	.	C	G	.	.	MAF_USDA=2.083
NC_035102.1	7054424	.	G	T	.	.	MAF_INRAE=20.833
NC_035102.1	7054840	.	T	C	.	.	MAF_USDA=10.241
NC_035102.1	7054899	.	C	T	.	.	MAF_USDA=2.459
NC_035102.1	7054941	.	C	T	.	.	MAF_INRAE=19.62;MAF_USDA=6.557
NC_035102.1	7054949	.	C	G	.	.	MAF_INRAE=22.5;MAF_USDA=11.765
NC_035102.1	7055013	.	C	T	.	.	MAF_USDA=7.647
NC_035102.1	7055027	.	AC	AT	.	.	MAF_USDA=41.667
NC_035102.1	7055028	.	C	T	.	.	MAF_INRAE=24.051
NC_035102.1	7055055	.	C	T	.	.	MAF_USDA=8.235
NC_035102.1	7055056	.	G	A	.	.	MAF_INRAE=2.5;MAF_USDA=2.083
NC_035102.1	7055123	.	C	T	.	.	MAF_USDA=1.639
NC_035102.1	7055148	.	T	C	.	.	MAF_USDA=3.279
NC_035102.1	7055193	.	A	G	.	.	MAF_USDA=6.557
NC_035102.1	7055223	.	A	T	.	.	MAF_INRAE=24.684;MAF_USDA=16.471
NC_035102.1	7055255	.	T	G	.	.	MAF_USDA=10.656
NC_035102.1	7055257	.	G	T	.	.	MAF_USDA=9.016
NC_035102.1	7055263	.	T	C	.	.	MAF_USDA=9.836
NC_035102.1	7055284	.	A	T	.	.	MAF_USDA=9.836
NC_035102.1	7055297	.	T	C	.	.	MAF_USDA=9.016
NC_035102.1	7055324	.	C	T	.	.	MAF_USDA=8.197
NC_035102.1	7055325	.	A	G	.	.	MAF_USDA=8.197
NC_035102.1	7055334	.	A	G	.	.	MAF_USDA=5.738
NC_035102.1	7055382	.	T	C	.	.	MAF_INRAE=12.658;MAF_USDA=14.706
NC_035102.1	7055440	.	G	A	.	.	MAF_USDA=7.059
NC_035102.1	7055996	.	A	C	.	.	MAF_INRAE=26.316
NC_035102.1	7056087	.	C	T	.	.	MAF_INRAE=5.263;MAF_USDA=6.25
NC_035102.1	7056116	.	C	T	.	.	MAF_INRAE=12.025;MAF_USDA=5.882
NC_035102.1	7056117	.	C	T	.	.	MAF_INRAE=20.886
NC_035102.1	7056124	.	T	G	.	.	MAF_USDA=2.459
NC_035102.1	7056216	.	C	A	.	.	MAF_USDA=3.279
NC_035102.1	7056251	.	G	C	.	.	MAF_INRAE=2.5
NC_035102.1	7056263	.	G	T	.	.	MAF_USDA=2.459
NC_035102.1	7056285	.	C	A	.	.	MAF_USDA=7.059
NC_035102.1	7056295	.	C	T	.	.	MAF_INRAE=5.833
NC_035102.1	7056329	.	A	G	.	.	MAF_INRAE=24.684;MAF_USDA=32.941
NC_035102.1	7056348	.	T	C	.	.	MAF_INRAE=24.684;MAF_USDA=31.765
NC_035102.1	7056363	.	C	T	.	.	MAF_INRAE=5.263
NC_035102.1	7056453	.	A	G	.	.	MAF_INRAE=7.5;MAF_USDA=10.0
NC_035102.1	7056572	.	C	T	.	.	MAF_INRAE=2.5;MAF_USDA=2.083
NC_035102.1	7056644	.	C	A	.	.	MAF_USDA=8.197
NC_035102.1	7056680	.	C	T	.	.	MAF_USDA=2.459
NC_035102.1	7056725	.	C	A	.	.	MAF_USDA=3.279
NC_035102.1	7056797	.	C	T	.	.	MAF_INRAE=15.19;MAF_USDA=7.377
NC_035102.1	7056825	.	G	A	.	.	MAF_INRAE=15.19;MAF_USDA=3.529
NC_035102.1	7056945	.	T	C	.	.	MAF_USDA=8.824
NC_035102.1	7056958	.	A	T	.	.	MAF_USDA=1.639
NC_035102.1	7057034	.	C	A	.	.	MAF_INRAE=15.19;MAF_USDA=3.529
NC_035102.1	7057103	.	G	A	.	.	MAF_INRAE=19.62
NC_035102.1	7057222	.	A	G	.	.	MAF_INRAE=5.833
NC_035102.1	7057224	.	T	A	.	.	MAF_INRAE=5.833
NC_035102.1	7057252	.	C	G	.	.	MAF_INRAE=10.0;MAF_USDA=4.167
NC_035102.1	7057253	.	T	G	.	.	MAF_INRAE=10.0
NC_035102.1	7057481	.	A	G	.	.	MAF_INRAE=15.823;MAF_USDA=8.197
NC_035102.1	7057492	.	C	A	.	.	MAF_USDA=1.639
NC_035102.1	7057545	.	T	A	.	.	MAF_INRAE=27.215;MAF_USDA=37.5
NC_035102.1	7057554	.	A	T	.	.	MAF_INRAE=36.709;MAF_USDA=20.833
NC_035102.1	7057620	.	T	C	.	.	MAF_INRAE=13.291;MAF_USDA=23.529
NC_035102.1	7057652	.	C	T	.	.	MAF_INRAE=5.833
NC_035102.1	7057712	.	T	A	.	.	MAF_INRAE=8.333;MAF_USDA=9.412
NC_035102.1	7057740	.	T	C	.	.	MAF_USDA=2.459
NC_035102.1	7057744	.	C	T	.	.	MAF_USDA=9.412
NC_035102.1	7057750	.	T	C	.	.	MAF_USDA=7.647
NC_035102.1	7057756	.	A	G	.	.	MAF_INRAE=15.823;MAF_USDA=8.197
NC_035102.1	7057863	.	T	A	.	.	MAF_USDA=1.667
NC_035102.1	7057986	.	A	G	.	.	MAF_USDA=7.738
NC_035102.1	7057991	.	T	A	.	.	MAF_USDA=1.667
NC_035102.1	7058008	.	C	T	.	.	MAF_INRAE=8.861;MAF_USDA=7.059
NC_035102.1	7058095	.	C	T	.	.	MAF_INRAE=15.833
NC_035102.1	7058208	.	C	T	.	.	MAF_USDA=20.833
NC_035102.1	7058347	.	G	C	.	.	MAF_USDA=3.279
NC_035102.1	7058377	.	G	A	.	.	MAF_USDA=1.667
NC_035102.1	7058381	.	T	G	.	.	MAF_INRAE=20.833
NC_035102.1	7058430	.	G	T	.	.	MAF_INRAE=13.291;MAF_USDA=15.294
NC_035102.1	7058460	.	G	A	.	.	MAF_INRAE=19.62
NC_035102.1	7058488	.	G	A	.	.	MAF_INRAE=24.684;MAF_USDA=23.529
NC_035102.1	7058515	.	T	C	.	.	MAF_INRAE=22.5;MAF_USDA=11.765
NC_035102.1	7058563	.	A	T	.	.	MAF_INRAE=8.861
NC_035102.1	7058622	.	G	T	.	.	MAF_USDA=2.5
NC_035102.1	7058625	.	G	T	.	.	MAF_INRAE=8.333;MAF_USDA=10.119
NC_035102.1	7058711	.	C	T	.	.	MAF_INRAE=15.19;MAF_USDA=8.197
NC_035102.1	7058722	.	G	A	.	.	MAF_INRAE=19.62
NC_035102.1	7058756	.	G	C	.	.	MAF_USDA=4.167
NC_035102.1	7058799	.	C	T	.	.	MAF_INRAE=8.861;MAF_USDA=4.167
NC_035102.1	7058925	.	C	G	.	.	MAF_USDA=2.459
NC_035102.1	7058932	.	T	A	.	.	MAF_INRAE=8.861;MAF_USDA=4.918
NC_035102.1	7058997	.	G	A	.	.	MAF_INRAE=2.5;MAF_USDA=2.083
NC_035102.1	7059071	.	T	C	.	.	MAF_INRAE=19.62
NC_035102.1	7059112	.	G	A	.	.	MAF_USDA=4.918
NC_035102.1	7059132	.	C	A	.	.	MAF_USDA=3.279
NC_035102.1	7059199	.	T	G	.	.	MAF_USDA=8.235
NC_035102.1	7059223	.	A	C	.	.	MAF_INRAE=22.5;MAF_USDA=12.5
NC_035102.1	7059228	.	C	A	.	.	MAF_INRAE=15.823;MAF_USDA=8.197
NC_035102.1	7059249	.	A	T	.	.	MAF_USDA=11.31
NC_035102.1	7060460	.	T	C	.	.	MAF_INRAE=20.833
NC_035102.1	7060477	.	A	G	.	.	MAF_INRAE=22.5;MAF_USDA=34.756
NC_035102.1	7060617	.	T	A	.	.	MAF_USDA=4.237
NC_035102.1	7060749	.	A	T	.	.	MAF_INRAE=10.0;MAF_USDA=2.083
NC_035102.1	7060750	.	T	A	.	.	MAF_INRAE=10.0;MAF_USDA=2.083
NC_035102.1	7060755	.	A	T	.	.	MAF_INRAE=10.0;MAF_USDA=2.083
NC_035102.1	7060786	.	C	T	.	.	MAF_USDA=12.5
NC_035102.1	7060834	.	G	A	.	.	MAF_INRAE=2.5;MAF_USDA=2.083
NC_035102.1	7060926	.	G	A	.	.	MAF_INRAE=18.987
NC_035102.1	7061095	.	G	A	.	.	MAF_USDA=3.448
NC_035102.1	7061103	.	C	A	.	.	MAF_USDA=4.31
NC_035102.1	7061139	.	T	G	.	.	MAF_INRAE=4.167
NC_035102.1	7061142	.	T	A	.	.	MAF_USDA=4.31
NC_035102.1	7061188	.	G	A	.	.	MAF_INRAE=43.333;MAF_USDA=39.583
NC_035102.1	7061300	.	C	T	.	.	MAF_INRAE=42.5;MAF_USDA=43.902
NC_035102.1	7061305	.	T	C	.	.	MAF_INRAE=42.5;MAF_USDA=45.732
NC_035102.1	7061313	.	G	T	.	.	MAF_INRAE=19.62
NC_035102.1	7061386	.	C	T	.	.	MAF_INRAE=39.241;MAF_USDA=45.882
NC_035102.1	7061387	.	A	G	.	.	MAF_INRAE=41.667;MAF_USDA=45.882
NC_035102.1	7061435	.	G	T	.	.	MAF_USDA=1.639
NC_035102.1	7061489	.	A	G	.	.	MAF_INRAE=40.506;MAF_USDA=46.471
NC_035102.1	7061494	.	T	G	.	.	MAF_INRAE=24.684;MAF_USDA=31.765
NC_035102.1	7061498	.	C	A	.	.	MAF_USDA=45.082
NC_035102.1	7061499	.	C	A	.	.	MAF_USDA=45.902
NC_035102.1	7061506	.	G	A	.	.	MAF_INRAE=2.5
NC_035102.1	7061525	.	A	T	.	.	MAF_INRAE=31.579;MAF_USDA=47.059
NC_035102.1	7061527	.	A	G	.	.	MAF_USDA=47.059
NC_035102.1	7061556	.	C	T	.	.	MAF_INRAE=20.253;MAF_USDA=15.882
NC_035102.1	7061557	.	G	A	.	.	MAF_INRAE=15.19;MAF_USDA=3.529
NC_035102.1	7061563	.	G	C	.	.	MAF_INRAE=5.263;MAF_USDA=9.836
NC_035102.1	7061570	.	T	A	.	.	MAF_USDA=2.459
NC_035102.1	7061610	.	C	T	.	.	MAF_INRAE=39.241;MAF_USDA=46.471
NC_035102.1	7061621	.	A	G	.	.	MAF_USDA=15.294
NC_035102.1	7061625	.	G	A	.	.	MAF_INRAE=39.241;MAF_USDA=47.059
NC_035102.1	7061637	.	G	A	.	.	MAF_INRAE=39.241;MAF_USDA=46.471
NC_035102.1	7061681	.	C	G	.	.	MAF_INRAE=24.684;MAF_USDA=25.882
NC_035102.1	7061770	.	T	C	.	.	MAF_INRAE=15.19;MAF_USDA=7.377
NC_035102.1	7061790	.	G	A	.	.	MAF_INRAE=24.684;MAF_USDA=31.765
NC_035102.1	7061794	.	T	C	.	.	MAF_USDA=7.647
NC_035102.1	7061800	.	G	A	.	.	MAF_INRAE=15.19;MAF_USDA=8.197
NC_035102.1	7061821	.	G	T	.	.	MAF_USDA=4.918
NC_035102.1	7061826	.	C	T	.	.	MAF_USDA=8.197
NC_035102.1	7061828	.	A	G	.	.	MAF_INRAE=15.19;MAF_USDA=7.377
NC_035102.1	7061837	.	C	T	.	.	MAF_USDA=3.279
NC_035102.1	7061908	.	A	C	.	.	MAF_INRAE=19.62
NC_035102.1	7062124	.	C	T	.	.	MAF_INRAE=5.263;MAF_USDA=11.176
NC_035102.1	7062125	.	G	T	.	.	MAF_INRAE=19.62
NC_035102.1	7062134	.	G	A	.	.	MAF_INRAE=2.5
NC_035102.1	7062193	.	T	A	.	.	MAF_USDA=2.459
NC_035102.1	7062236	.	C	A	.	.	MAF_USDA=2.941
NC_035102.1	7062356	.	A	G	.	.	MAF_USDA=4.918
NC_035102.1	7062412	.	C	A	.	.	MAF_INRAE=8.333;MAF_USDA=10.0
NC_035102.1	7062413	.	A	T	.	.	MAF_USDA=1.639
NC_035102.1	7062414	.	T	A	.	.	MAF_INRAE=8.333;MAF_USDA=10.0
NC_035102.1	7062504	.	G	A	.	.	MAF_USDA=3.279
NC_035102.1	7062615	.	G	A	.	.	MAF_USDA=2.459
NC_035102.1	7062839	.	T	A	.	.	MAF_USDA=1.639
NC_035102.1	7062934	.	C	A	.	.	MAF_INRAE=5.263;MAF_USDA=7.647
NC_035102.1	7063052	.	C	G	.	.	MAF_USDA=2.459
NC_035102.1	7063086	.	G	T	.	.	MAF_USDA=3.279
NC_035102.1	7063118	.	T	G	.	.	MAF_USDA=8.197
NC_035102.1	7063123	.	C	A	.	.	MAF_INRAE=15.19;MAF_USDA=8.333
NC_035102.1	7063148	.	T	G	.	.	MAF_USDA=3.279
NC_035102.1	7063178	.	T	G	.	.	MAF_INRAE=41.139;MAF_USDA=47.059
NC_035102.1	7063228	.	C	T	.	.	MAF_INRAE=13.291;MAF_USDA=15.294
NC_035102.1	7063331	.	A	G	.	.	MAF_INRAE=24.051;MAF_USDA=15.294
NC_035102.1	7063383	.	C	T	.	.	MAF_INRAE=19.62
NC_035102.1	7063392	.	G	A	.	.	MAF_USDA=1.639
NC_035102.1	7063416	.	T	C	.	.	MAF_INRAE=13.291;MAF_USDA=14.706
NC_035102.1	7063453	.	T	A	.	.	MAF_USDA=8.824
NC_035102.1	7063472	.	C	T	.	.	MAF_USDA=4.098
NC_035102.1	7063473	.	G	T	.	.	MAF_USDA=7.647
NC_035102.1	7063632	.	A	G	.	.	MAF_INRAE=22.5;MAF_USDA=29.167
NC_035102.1	7063660	.	A	C	.	.	MAF_INRAE=8.333;MAF_USDA=11.176
NC_035102.1	7063710	.	A	T	.	.	MAF_USDA=3.279
NC_035102.1	7063738	.	G	A	.	.	MAF_USDA=6.557
NC_035102.1	7063754	.	C	G	.	.	MAF_INRAE=2.5;MAF_USDA=2.083
NC_035102.1	7063771	.	C	T	.	.	MAF_USDA=1.639
NC_035102.1	7063777	.	T	C	.	.	MAF_INRAE=25.949;MAF_USDA=23.529
NC_035102.1	7063848	.	C	T	.	.	MAF_USDA=8.197
NC_035102.1	7064026	.	G	A	.	.	MAF_INRAE=19.62
NC_035102.1	7064062	.	C	T	.	.	MAF_USDA=1.639
NC_035102.1	7064202	.	C	G	.	.	MAF_INRAE=5.263;MAF_USDA=7.647
NC_035102.1	7064204	.	C	T	.	.	MAF_INRAE=19.62;MAF_USDA=4.098
NC_035102.1	7064216	.	T	G	.	.	MAF_INRAE=8.333;MAF_USDA=10.588
NC_035102.1	7064274	.	A	C	.	.	MAF_INRAE=5.833
NC_035102.1	7064354	.	A	T	.	.	MAF_INRAE=24.684;MAF_USDA=26.471
NC_035102.1	7064371	.	T	C	.	.	MAF_INRAE=5.263;MAF_USDA=10.0
NC_035102.1	7064413	.	G	T	.	.	MAF_INRAE=20.0
NC_035102.1	7064474	.	G	A	.	.	MAF_USDA=2.459
NC_035102.1	7064798	.	T	A	.	.	MAF_USDA=3.279
NC_035102.1	7064799	.	C	T	.	.	MAF_INRAE=2.5;MAF_USDA=2.083
NC_035102.1	7064804	.	C	A	.	.	MAF_USDA=3.279
NC_035102.1	7064805	.	C	T	.	.	MAF_USDA=3.279
NC_035102.1	7065091	.	G	A	.	.	MAF_INRAE=8.861;MAF_USDA=8.824
NC_035102.1	7065127	.	G	T	.	.	MAF_USDA=3.279
NC_035102.1	7065138	.	T	C	.	.	MAF_INRAE=14.557;MAF_USDA=14.706
NC_035102.1	7065346	.	C	T	.	.	MAF_INRAE=8.861;MAF_USDA=2.353
NC_035102.1	7065430	.	A	T	.	.	MAF_INRAE=13.924;MAF_USDA=15.294
NC_035102.1	7065486	.	T	A	.	.	MAF_INRAE=13.924;MAF_USDA=8.197
NC_035102.1	7065635	.	G	A	.	.	MAF_INRAE=38.608;MAF_USDA=44.118
NC_035102.1	7065680	.	C	A	.	.	MAF_INRAE=19.62
NC_035102.1	7065742	.	C	T	.	.	MAF_INRAE=14.557;MAF_USDA=15.294
NC_035102.1	7065954	.	A	G	.	.	MAF_INRAE=4.167;MAF_USDA=2.459
NC_035102.1	7065967	.	A	C	.	.	MAF_INRAE=19.62
NC_035102.1	7066000	.	C	A	.	.	MAF_INRAE=5.263
NC_035102.1	7066029	.	C	T	.	.	MAF_USDA=3.279
NC_035102.1	7066057	.	C	T	.	.	MAF_USDA=1.639
NC_035102.1	7066077	.	T	C	.	.	MAF_USDA=2.459
NC_035102.1	7066110	.	G	A	.	.	MAF_USDA=7.647
NC_035102.1	7066137	.	A	G	.	.	MAF_INRAE=6.667;MAF_USDA=3.279
NC_035102.1	7066184	.	T	A	.	.	MAF_USDA=1.639
NC_035102.1	7066280	.	T	A	.	.	MAF_INRAE=20.0
NC_035102.1	7066544	.	C	T	.	.	MAF_USDA=2.459
NC_035102.1	7066548	.	C	A	.	.	MAF_USDA=3.279
NC_035102.1	7066549	.	G	A	.	.	MAF_INRAE=8.861;MAF_USDA=4.918
NC_035102.1	7066615	.	G	T	.	.	MAF_USDA=1.639
NC_035102.1	7066643	.	A	G	.	.	MAF_USDA=1.639
NC_035102.1	7066697	.	C	T	.	.	MAF_INRAE=2.5;MAF_USDA=2.353
NC_035102.1	7066726	.	G	T	.	.	MAF_USDA=2.459
NC_035102.1	7066772	.	G	A	.	.	MAF_INRAE=34.167;MAF_USDA=18.75
NC_035102.1	7066795	.	C	T	.	.	MAF_USDA=2.083
NC_035102.1	7066818	.	C	A	.	.	MAF_USDA=3.279
NC_035102.1	7066894	.	T	C	.	.	MAF_INRAE=2.5;MAF_USDA=2.459
NC_035102.1	7066902	.	C	A	.	.	MAF_INRAE=13.333;MAF_USDA=14.706
NC_035102.1	7066950	.	C	A	.	.	MAF_INRAE=2.5
NC_035102.1	7066971	.	C	T	.	.	MAF_INRAE=2.5;MAF_USDA=3.279
NC_035102.1	7067080	.	C	T	.	.	MAF_INRAE=14.557;MAF_USDA=20.588
NC_035102.1	7067108	.	T	A	.	.	MAF_USDA=3.279
NC_035102.1	7067159	.	A	T	.	.	MAF_INRAE=35.443;MAF_USDA=20.588
NC_035102.1	7067224	.	G	A	.	.	MAF_USDA=1.639
NC_035102.1	7067281	.	T	C	.	.	MAF_INRAE=19.62
NC_035102.1	7067282	.	A	G	.	.	MAF_INRAE=15.19;MAF_USDA=5.882
NC_035102.1	7067295	.	T	C	.	.	MAF_USDA=13.529
NC_035102.1	7067306	.	T	C	.	.	MAF_USDA=6.557
NC_035102.1	7067418	.	T	C	.	.	MAF_USDA=22.941
NC_035102.1	7067521	.	T	C	.	.	MAF_INRAE=14.557;MAF_USDA=16.471
NC_035102.1	7067534	.	A	T	.	.	MAF_INRAE=42.405;MAF_USDA=36.471
NC_035102.1	7067565	.	A	T	.	.	MAF_INRAE=21.519
NC_035102.1	7067761	.	T	C	.	.	MAF_INRAE=5.263
NC_035102.1	7067768	.	A	C	.	.	MAF_INRAE=22.5;MAF_USDA=11.765
NC_035102.1	7067816	.	G	A	.	.	MAF_INRAE=28.481;MAF_USDA=38.235
NC_035102.1	7067846	.	C	T	.	.	MAF_INRAE=2.5;MAF_USDA=1.176
NC_035102.1	7067882	.	G	A	.	.	MAF_INRAE=23.418;MAF_USDA=42.353
NC_035102.1	7067890	.	G	A	.	.	MAF_USDA=7.647
NC_035102.1	7067928	.	C	A	.	.	MAF_INRAE=20.886
NC_035102.1	7068011	.	C	T	.	.	MAF_USDA=1.639
NC_035102.1	7068150	.	A	G	.	.	MAF_INRAE=21.519;MAF_USDA=4.098
NC_035102.1	7068223	.	G	T	.	.	MAF_INRAE=20.886;MAF_USDA=6.557
NC_035102.1	7068243	.	A	C	.	.	MAF_INRAE=35.443;MAF_USDA=22.353
NC_035102.1	7068340	.	T	C	.	.	MAF_INRAE=23.418;MAF_USDA=6.471
NC_035102.1	7068351	.	T	C	.	.	MAF_USDA=6.471
NC_035102.1	7068364	.	C	A	.	.	MAF_INRAE=14.557;MAF_USDA=15.294
NC_035102.1	7068387	.	T	G	.	.	MAF_USDA=4.098
NC_035102.1	7068412	.	G	T	.	.	MAF_INRAE=15.19;MAF_USDA=4.118
NC_035102.1	7068442	.	T	C	.	.	MAF_USDA=3.279
NC_035102.1	7068481	.	C	T	.	.	MAF_INRAE=2.5;MAF_USDA=1.176
NC_035102.1	7068498	.	T	A	.	.	MAF_INRAE=21.519;MAF_USDA=3.333
NC_035102.1	7068514	.	G	C	.	.	MAF_INRAE=21.519;MAF_USDA=4.098
NC_035102.1	7068528	.	A	C	.	.	MAF_INRAE=14.557;MAF_USDA=15.294
NC_035102.1	7068555	.	A	C	.	.	MAF_INRAE=36.076;MAF_USDA=22.353
NC_035102.1	7068654	.	C	T	.	.	MAF_USDA=4.098
NC_035102.1	7068680	.	T	G	.	.	MAF_INRAE=25.0;MAF_USDA=4.918
NC_035102.1	7068700	.	C	T	.	.	MAF_INRAE=25.0;MAF_USDA=4.918
NC_035102.1	7068749	.	A	G	.	.	MAF_INRAE=25.0;MAF_USDA=4.918
NC_035102.1	7068787	.	G	A	.	.	MAF_USDA=1.639
NC_035102.1	7068891	.	A	G	.	.	MAF_USDA=6.557
NC_035102.1	7068894	.	A	T	.	.	MAF_USDA=5.738
NC_035102.1	7068902	.	T	A	.	.	MAF_USDA=1.639
NC_035102.1	7068936	.	T	G	.	.	MAF_INRAE=25.0;MAF_USDA=3.279
NC_035102.1	7068938	.	C	A	.	.	MAF_USDA=5.738
NC_035102.1	7068940	.	C	G	.	.	MAF_USDA=4.918
NC_035102.1	7068941	.	T	C	.	.	MAF_USDA=4.918
NC_035102.1	7068956	.	A	C	.	.	MAF_INRAE=25.0;MAF_USDA=14.754
NC_035102.1	7068983	.	C	A	.	.	MAF_USDA=10.656
NC_035102.1	7068996	.	C	A	.	.	MAF_USDA=10.656
NC_035102.1	7069000	.	A	T	.	.	MAF_USDA=9.016
NC_035102.1	7069054	.	G	A	.	.	MAF_INRAE=13.333;MAF_USDA=15.294
NC_035102.1	7069116	.	G	A	.	.	MAF_USDA=2.459
NC_035102.1	7069117	.	C	A	.	.	MAF_USDA=2.459
NC_035102.1	7069126	.	T	A	.	.	MAF_USDA=19.643
NC_035102.1	7069171	.	G	T	.	.	MAF_USDA=2.976
NC_035102.1	7069253	.	C	A	.	.	MAF_USDA=20.833
NC_035102.1	7069268	.	G	A	.	.	MAF_USDA=15.882
NC_035102.1	7069292	.	C	T	.	.	MAF_USDA=15.294
NC_035102.1	7069360	.	T	A	.	.	MAF_USDA=1.667
NC_035102.1	7069402	.	A	T	.	.	MAF_USDA=1.639
NC_035102.1	7069425	.	A	C	.	.	MAF_INRAE=48.734;MAF_USDA=47.647
NC_035102.1	7069437	.	A	G	.	.	MAF_INRAE=40.506;MAF_USDA=21.765
NC_035102.1	7069488	.	G	T	.	.	MAF_USDA=3.279
NC_035102.1	7069550	.	T	C	.	.	MAF_INRAE=20.886;MAF_USDA=5.738
NC_035102.1	7069564	.	G	T	.	.	MAF_INRAE=21.519;MAF_USDA=4.098
NC_035102.1	7069582	.	T	G	.	.	MAF_INRAE=2.5;MAF_USDA=1.176
NC_035102.1	7069583	.	G	C	.	.	MAF_USDA=3.279
NC_035102.1	7069620	.	C	A	.	.	MAF_USDA=15.882
NC_035102.1	7069621	.	T	C	.	.	MAF_USDA=3.279
NC_035102.1	7069636	.	T	C	.	.	MAF_INRAE=21.519;MAF_USDA=3.279
NC_035102.1	7069650	.	G	A	.	.	MAF_USDA=4.098
NC_035102.1	7069720	.	G	C	.	.	MAF_INRAE=21.519;MAF_USDA=4.098
NC_035102.1	7069727	.	T	G	.	.	MAF_USDA=1.639
NC_035102.1	7069743	.	A	C	.	.	MAF_USDA=1.639
NC_035102.1	7069749	.	T	G	.	.	MAF_INRAE=1.667;MAF_USDA=1.176
NC_035102.1	7069755	.	C	T	.	.	MAF_INRAE=1.667;MAF_USDA=1.176
NC_035102.1	7069756	.	G	A	.	.	MAF_INRAE=21.519
NC_035102.1	7069805	.	G	A	.	.	MAF_USDA=1.639
NC_035102.1	7069819	.	G	T	.	.	MAF_INRAE=29.114;MAF_USDA=31.176
NC_035102.1	7069840	.	G	A	.	.	MAF_INRAE=8.861;MAF_USDA=3.279
NC_035102.1	7069866	.	G	A	.	.	MAF_INRAE=20.886;MAF_USDA=3.279
NC_035102.1	7069885	.	G	A	.	.	MAF_INRAE=21.519;MAF_USDA=4.918
NC_035102.1	7069915	.	T	C	.	.	MAF_USDA=1.639
NC_035102.1	7069920	.	C	T	.	.	MAF_INRAE=15.19;MAF_USDA=3.529
NC_035102.1	7069926	.	T	C	.	.	MAF_USDA=2.459
NC_035102.1	7070003	.	T	A	.	.	MAF_USDA=4.918
NC_035102.1	7070055	.	G	A	.	.	MAF_USDA=3.279
NC_035102.1	7070059	.	C	T	.	.	MAF_INRAE=8.228
NC_035102.1	7070078	.	T	C	.	.	MAF_USDA=1.639
NC_035102.1	7070083	.	C	A	.	.	MAF_INRAE=21.519
NC_035102.1	7070088	.	A	T	.	.	MAF_INRAE=21.519
NC_035102.1	7070113	.	C	G	.	.	MAF_INRAE=9.494;MAF_USDA=1.176
NC_035102.1	7070130	.	T	A	.	.	MAF_INRAE=22.152;MAF_USDA=4.098
NC_035102.1	7070139	.	T	C	.	.	MAF_USDA=13.115
NC_035102.1	7070151	.	C	A	.	.	MAF_INRAE=22.152;MAF_USDA=4.098
NC_035102.1	7070162	.	T	A	.	.	MAF_INRAE=22.152;MAF_USDA=4.098
NC_035102.1	7070261	.	G	A	.	.	MAF_INRAE=20.886;MAF_USDA=4.098
NC_035102.1	7070269	.	C	A	.	.	MAF_USDA=2.459
NC_035102.1	7070275	.	A	C	.	.	MAF_USDA=7.647
NC_035102.1	7070314	.	A	C	.	.	MAF_INRAE=21.519;MAF_USDA=4.098
NC_035102.1	7070333	.	G	T	.	.	MAF_INRAE=15.19;MAF_USDA=2.941
NC_035102.1	7070419	.	C	T	.	.	MAF_INRAE=14.557;MAF_USDA=22.353
NC_035102.1	7070420	.	G	A	.	.	MAF_INRAE=21.519;MAF_USDA=4.098
NC_035102.1	7070434	.	T	C	.	.	MAF_INRAE=46.835;MAF_USDA=22.353
NC_035102.1	7070446	.	G	T	.	.	MAF_USDA=1.639
NC_035102.1	7070510	.	C	G	.	.	MAF_INRAE=21.519;MAF_USDA=4.098
NC_035102.1	7070595	.	C	G	.	.	MAF_INRAE=21.519;MAF_USDA=1.667
NC_035102.1	7070619	.	G	C	.	.	MAF_INRAE=16.667;MAF_USDA=6.471
NC_035102.1	7070629	.	G	A	.	.	MAF_INRAE=20.253;MAF_USDA=4.098
NC_035102.1	7070665	.	T	C	.	.	MAF_INRAE=18.987;MAF_USDA=4.098
NC_035102.1	7070692	.	A	G	.	.	MAF_INRAE=1.667
NC_035102.1	7070697	.	A	G	.	.	MAF_USDA=4.167
NC_035102.1	7070728	.	G	A	.	.	MAF_USDA=1.639
NC_035102.1	7070741	.	C	T	.	.	MAF_INRAE=20.886;MAF_USDA=4.098
NC_035102.1	7070752	.	C	T	.	.	MAF_INRAE=10.759;MAF_USDA=1.765
NC_035102.1	7070775	.	G	T,A	.	.	MAF_INRAE=15.789;MAF_USDA=2.083
NC_035102.1	7070785	.	C	T	.	.	MAF_USDA=1.639
NC_035102.1	7070791	.	G	T	.	.	MAF_INRAE=5.263
NC_035102.1	7070807	.	G	T	.	.	MAF_INRAE=21.519;MAF_USDA=4.098
NC_035102.1	7070813	.	A	G	.	.	MAF_INRAE=21.519;MAF_USDA=4.098
NC_035102.1	7070826	.	A	T	.	.	MAF_INRAE=21.519;MAF_USDA=4.918
NC_035102.1	7070837	.	C	A	.	.	MAF_INRAE=21.519;MAF_USDA=4.098
NC_035102.1	7070887	.	C	T	.	.	MAF_USDA=4.918
NC_035102.1	7070946	.	A	T	.	.	MAF_INRAE=44.937;MAF_USDA=24.405
NC_035102.1	7070950	.	G	A	.	.	MAF_INRAE=21.667;MAF_USDA=4.167
NC_035102.1	7070964	.	C	T	.	.	MAF_USDA=18.75
NC_035102.1	7070971	.	C	T	.	.	MAF_INRAE=21.667;MAF_USDA=4.167
NC_035102.1	7071146	.	C	T	.	.	MAF_INRAE=13.291
NC_035102.1	7071186	.	C	T	.	.	MAF_INRAE=14.557
NC_035102.1	7071192	.	C	T	.	.	MAF_USDA=3.279
NC_035102.1	7071203	.	A	G	.	.	MAF_INRAE=13.158
NC_035102.1	7071211	.	A	G	.	.	MAF_INRAE=13.158
NC_035102.1	7071288	.	T	G	.	.	MAF_USDA=9.016
NC_035102.1	7071374	.	A	G	.	.	MAF_INRAE=5.263
NC_035102.1	7071379	.	A	C	.	.	MAF_INRAE=18.987;MAF_USDA=4.098
NC_035102.1	7071442	.	C	T	.	.	MAF_INRAE=15.19;MAF_USDA=16.471
NC_035102.1	7071464	.	A	G	.	.	MAF_USDA=14.118
NC_035102.1	7071510	.	G	T	.	.	MAF_USDA=18.235
NC_035102.1	7071688	.	T	G	.	.	MAF_INRAE=42.405;MAF_USDA=27.976
NC_035102.1	7071708	.	C	T	.	.	MAF_USDA=2.459
NC_035102.1	7071777	.	A	C	.	.	MAF_INRAE=21.519;MAF_USDA=2.459
NC_035102.1	7071810	.	A	G	.	.	MAF_USDA=4.098
NC_035102.1	7071829	.	T	G	.	.	MAF_INRAE=21.519;MAF_USDA=4.098
NC_035102.1	7071835	.	G	A	.	.	MAF_INRAE=21.519;MAF_USDA=4.098
NC_035102.1	7071842	.	T	A	.	.	MAF_INRAE=20.886
NC_035102.1	7072014	.	G	A	.	.	MAF_USDA=8.197
NC_035102.1	7072017	.	G	T	.	.	MAF_INRAE=17.722;MAF_USDA=4.098
NC_035102.1	7072071	.	G	A	.	.	MAF_INRAE=14.557;MAF_USDA=18.235
NC_035102.1	7072075	.	T	G	.	.	MAF_INRAE=18.354;MAF_USDA=3.279
NC_035102.1	7072086	.	C	G	.	.	MAF_USDA=3.279
NC_035102.1	7072113	.	T	A	.	.	MAF_INRAE=14.557;MAF_USDA=1.667
NC_035102.1	7072157	.	G	T	.	.	MAF_INRAE=26.316;MAF_USDA=4.118
NC_035102.1	7072212	.	G	A	.	.	MAF_INRAE=9.494
NC_035102.1	7072220	.	T	C	.	.	MAF_INRAE=16.456;MAF_USDA=3.279
NC_035102.1	7072309	.	C	A	.	.	MAF_INRAE=21.519;MAF_USDA=3.279
NC_035102.1	7072313	.	T	G	.	.	MAF_INRAE=23.333;MAF_USDA=3.279
NC_035102.1	7072314	.	A	T	.	.	MAF_INRAE=23.333;MAF_USDA=3.279
NC_035102.1	7072330	.	G	A	.	.	MAF_INRAE=46.203;MAF_USDA=21.765
NC_035102.1	7072345	.	C	A	.	.	MAF_USDA=4.098
NC_035102.1	7072410	.	T	C	.	.	MAF_INRAE=14.557;MAF_USDA=14.706
NC_035102.1	7072412	.	A	T	.	.	MAF_USDA=1.639
NC_035102.1	7072450	.	G	A	.	.	MAF_INRAE=21.519;MAF_USDA=4.098
NC_035102.1	7072456	.	G	T	.	.	MAF_INRAE=15.19;MAF_USDA=3.529
NC_035102.1	7072503	.	A	C	.	.	MAF_INRAE=8.228
NC_035102.1	7072534	.	T	A	.	.	MAF_INRAE=34.167;MAF_USDA=22.131
NC_035102.1	7072538	.	G	T	.	.	MAF_INRAE=34.167;MAF_USDA=21.176
NC_035102.1	7072553	.	C	T	.	.	MAF_INRAE=21.519;MAF_USDA=4.098
NC_035102.1	7072560	.	G	T	.	.	MAF_INRAE=10.127;MAF_USDA=1.176
NC_035102.1	7072637	.	A	G	.	.	MAF_INRAE=21.519
NC_035102.1	7072650	.	T	G	.	.	MAF_INRAE=8.333;MAF_USDA=11.176
NC_035102.1	7072700	.	A	G	.	.	MAF_INRAE=14.557;MAF_USDA=15.294
NC_035102.1	7072706	.	A	C	.	.	MAF_INRAE=21.519;MAF_USDA=4.918
NC_035102.1	7072721	.	C	T	.	.	MAF_USDA=1.639
NC_035102.1	7072748	.	A	T	.	.	MAF_INRAE=8.333;MAF_USDA=14.706
NC_035102.1	7072756	.	T	C	.	.	MAF_INRAE=13.924;MAF_USDA=15.294
NC_035102.1	7072765	.	G	A	.	.	MAF_INRAE=21.519;MAF_USDA=4.098
NC_035102.1	7072766	.	T	G	.	.	MAF_INRAE=8.861
NC_035102.1	7072806	.	T	A	.	.	MAF_USDA=10.417
NC_035102.1	7072828	.	A	C	.	.	MAF_INRAE=36.709;MAF_USDA=20.588
NC_035102.1	7072914	.	C	G	.	.	MAF_INRAE=41.772;MAF_USDA=18.824
NC_035102.1	7072960	.	T	G	.	.	MAF_INRAE=9.494;MAF_USDA=3.279
NC_035102.1	7073021	.	C	T	.	.	MAF_INRAE=38.608;MAF_USDA=32.353
NC_035102.1	7073036	.	T	C	.	.	MAF_INRAE=25.949;MAF_USDA=11.765
NC_035102.1	7073078	.	C	A	.	.	MAF_USDA=7.059
NC_035102.1	7073102	.	G	A	.	.	MAF_INRAE=15.789;MAF_USDA=3.279
NC_035102.1	7073109	.	A	C	.	.	MAF_INRAE=15.789;MAF_USDA=3.279
NC_035102.1	7073151	.	C	G	.	.	MAF_INRAE=42.105;MAF_USDA=22.353
NC_035102.1	7073236	.	C	T	.	.	MAF_INRAE=15.789;MAF_USDA=4.098
NC_035102.1	7073241	.	A	C	.	.	MAF_USDA=1.639
NC_035102.1	7073262	.	G	T	.	.	MAF_USDA=1.639
NC_035102.1	7073280	.	A	T	.	.	MAF_INRAE=28.481;MAF_USDA=30.588
NC_035102.1	7073283	.	A	G	.	.	MAF_INRAE=35.443;MAF_USDA=21.176
NC_035102.1	7073300	.	G	A	.	.	MAF_USDA=1.639
NC_035102.1	7073464	.	C	T	.	.	MAF_INRAE=39.241;MAF_USDA=26.471
NC_035102.1	7073469	.	G	A	.	.	MAF_USDA=1.639
NC_035102.1	7073479	.	T	A	.	.	MAF_INRAE=14.557;MAF_USDA=15.294
NC_035102.1	7073601	.	G	A	.	.	MAF_INRAE=15.833
NC_035102.1	7073709	.	G	A	.	.	MAF_USDA=9.016
NC_035102.1	7073869	.	A	G	.	.	MAF_INRAE=22.152;MAF_USDA=4.098
NC_035102.1	7073876	.	G	T	.	.	MAF_USDA=1.639
NC_035102.1	7073902	.	C	T	.	.	MAF_USDA=2.459
NC_035102.1	7073903	.	G	A	.	.	MAF_USDA=2.459
NC_035102.1	7073963	.	T	G	.	.	MAF_USDA=6.471
NC_035102.1	7074029	.	G	A	.	.	MAF_USDA=1.639
NC_035102.1	7074146	.	G	T	.	.	MAF_USDA=3.279
NC_035102.1	7074285	.	G	A	.	.	MAF_USDA=4.098
NC_035102.1	7074357	.	C	A	.	.	MAF_USDA=1.639
NC_035102.1	7074482	.	A	G	.	.	MAF_USDA=5.0
NC_035102.1	7074521	.	A	T	.	.	MAF_INRAE=17.089;MAF_USDA=4.762
NC_035102.1	7074652	.	A	T	.	.	MAF_INRAE=20.886;MAF_USDA=2.5
NC_035102.1	7074683	.	G	T	.	.	MAF_USDA=1.667
NC_035102.1	7074778	.	G	A	.	.	MAF_USDA=5.882
NC_035102.1	7074896	.	G	A	.	.	MAF_USDA=2.459
NC_035102.1	7074913	.	A	T	.	.	MAF_USDA=1.639
NC_035102.1	7074915	.	T	A	.	.	MAF_INRAE=8.333;MAF_USDA=18.235
NC_035102.1	7075031	.	G	C	.	.	MAF_USDA=3.529
NC_035102.1	7075250	.	T	A	.	.	MAF_INRAE=14.557;MAF_USDA=14.706
NC_035102.1	7075337	.	G	C	.	.	MAF_USDA=3.279
NC_035102.1	7075397	.	T	G	.	.	MAF_USDA=2.459
NC_035102.1	7075479	.	C	T	.	.	MAF_INRAE=14.557;MAF_USDA=23.81
NC_035102.1	7075601	.	G	C	.	.	MAF_INRAE=47.368
NC_035102.1	7075623	.	A	G	.	.	MAF_USDA=2.941
NC_035102.1	7075748	.	C	T	.	.	MAF_USDA=11.475
NC_035102.1	7075758	.	C	T	.	.	MAF_INRAE=8.861;MAF_USDA=10.588
NC_035102.1	7075948	.	C	A	.	.	MAF_USDA=5.833
NC_035102.1	7075958	.	C	A	.	.	MAF_INRAE=28.481;MAF_USDA=4.098
NC_035102.1	7075981	.	G	A	.	.	MAF_INRAE=28.481;MAF_USDA=6.557
NC_035102.1	7075993	.	G	A	.	.	MAF_INRAE=6.329
NC_035102.1	7076037	.	C	T	.	.	MAF_INRAE=10.127;MAF_USDA=22.941
NC_035102.1	7076062	.	C	A	.	.	MAF_INRAE=14.557;MAF_USDA=25.882
NC_035102.1	7076080	.	C	A	.	.	MAF_USDA=4.918
NC_035102.1	7076112	.	A	T	.	.	MAF_USDA=2.083
NC_035102.1	7076184	.	G	A	.	.	MAF_INRAE=27.848;MAF_USDA=4.098
NC_035102.1	7076220	.	T	C	.	.	MAF_USDA=9.836
NC_035102.1	7076260	.	T	C	.	.	MAF_INRAE=29.114;MAF_USDA=22.353
NC_035102.1	7076299	.	T	G	.	.	MAF_USDA=7.647
NC_035102.1	7076436	.	C	T	.	.	MAF_INRAE=14.557;MAF_USDA=22.353
NC_035102.1	7076441	.	T	C	.	.	MAF_USDA=26.471
NC_035102.1	7076447	.	C	A	.	.	MAF_USDA=5.882
NC_035102.1	7076452	.	A	C	.	.	MAF_USDA=22.917
NC_035102.1	7076490	.	A	G	.	.	MAF_USDA=4.118
NC_035102.1	7076497	.	G	C	.	.	MAF_USDA=4.118
NC_035102.1	7076569	.	G	C	.	.	MAF_INRAE=8.228;MAF_USDA=4.098
NC_035102.1	7076642	.	G	C	.	.	MAF_INRAE=14.557;MAF_USDA=23.529
NC_035102.1	7076700	.	C	T	.	.	MAF_USDA=4.918
NC_035102.1	7076733	.	G	A	.	.	MAF_INRAE=14.557;MAF_USDA=15.294
NC_035102.1	7076785	.	T	G	.	.	MAF_INRAE=14.557;MAF_USDA=23.529
NC_035102.1	7076792	.	G	A	.	.	MAF_INRAE=8.228;MAF_USDA=2.353
NC_035102.1	7076893	.	T	G	.	.	MAF_USDA=2.459
NC_035102.1	7076902	.	T	A	.	.	MAF_INRAE=14.557;MAF_USDA=14.706
NC_035102.1	7076903	.	G	T	.	.	MAF_INRAE=10.833;MAF_USDA=14.706
NC_035102.1	7076905	.	G	T	.	.	MAF_INRAE=8.228;MAF_USDA=4.098
NC_035102.1	7076927	.	T	A	.	.	MAF_INRAE=6.329
NC_035102.1	7076947	.	G	A	.	.	MAF_USDA=2.459
NC_035102.1	7076960	.	G	T	.	.	MAF_INRAE=5.696;MAF_USDA=3.279
NC_035102.1	7076990	.	C	A	.	.	MAF_INRAE=14.557;MAF_USDA=22.353
NC_035102.1	7076999	.	A	T	.	.	MAF_USDA=8.333
NC_035102.1	7077007	.	G	A	.	.	MAF_USDA=8.333
NC_035102.1	7077011	.	G	A	.	.	MAF_INRAE=15.833
NC_035102.1	7077128	.	A	T	.	.	MAF_INRAE=6.667
NC_035102.1	7077129	.	A	T	.	.	MAF_INRAE=6.667
NC_035102.1	7077149	.	T	A	.	.	MAF_INRAE=11.667;MAF_USDA=22.941
NC_035102.1	7077273	.	A	G	.	.	MAF_USDA=4.918
NC_035102.1	7077432	.	C	T	.	.	MAF_USDA=1.639
NC_035102.1	7077476	.	G	A	.	.	MAF_INRAE=6.962
NC_035102.1	7077579	.	G	T	.	.	MAF_INRAE=15.19;MAF_USDA=23.529
NC_035102.1	7077639	.	G	C	.	.	MAF_INRAE=2.5;MAF_USDA=4.098
NC_035102.1	7077675	.	C	A	.	.	MAF_USDA=9.016
NC_035102.1	7077759	.	C	T	.	.	MAF_INRAE=22.152;MAF_USDA=1.639
NC_035102.1	7077780	.	G	A	.	.	MAF_INRAE=14.557;MAF_USDA=27.059
NC_035102.1	7077788	.	C	G	.	.	MAF_INRAE=17.089;MAF_USDA=3.529
NC_035102.1	7077813	.	G	A	.	.	MAF_INRAE=44.304;MAF_USDA=27.059
NC_035102.1	7077832	.	C	T	.	.	MAF_INRAE=15.19;MAF_USDA=22.941
NC_035102.1	7077841	.	G	T	.	.	MAF_INRAE=29.114;MAF_USDA=23.529
NC_035102.1	7077851	.	A	G	.	.	MAF_INRAE=17.089;MAF_USDA=3.529
NC_035102.1	7077896	.	G	A	.	.	MAF_INRAE=14.557;MAF_USDA=22.941
NC_035102.1	7077903	.	C	A	.	.	MAF_INRAE=20.886;MAF_USDA=1.639
NC_035102.1	7077907	.	C	A	.	.	MAF_INRAE=22.5;MAF_USDA=3.279
NC_035102.1	7077908	.	A	T	.	.	MAF_INRAE=22.5;MAF_USDA=1.639
NC_035102.1	7077921	.	C	A	.	.	MAF_INRAE=8.228;MAF_USDA=4.918
NC_035102.1	7077933	.	G	A	.	.	MAF_INRAE=14.557;MAF_USDA=27.647
NC_035102.1	7077944	.	A	C	.	.	MAF_INRAE=20.886;MAF_USDA=1.639
NC_035102.1	7077951	.	T	C	.	.	MAF_INRAE=15.19;MAF_USDA=26.471
NC_035102.1	7078043	.	A	G	.	.	MAF_INRAE=14.557;MAF_USDA=22.353
NC_035102.1	7078082	.	T	C	.	.	MAF_INRAE=14.557;MAF_USDA=22.353
NC_035102.1	7078087	.	C	A	.	.	MAF_INRAE=14.557;MAF_USDA=21.765
NC_035102.1	7078090	.	C	T	.	.	MAF_INRAE=10.833;MAF_USDA=21.765
NC_035102.1	7078109	.	C	T	.	.	MAF_INRAE=14.557;MAF_USDA=22.353
NC_035102.1	7078110	.	G	T	.	.	MAF_INRAE=10.833;MAF_USDA=22.353
NC_035102.1	7078137	.	C	T	.	.	MAF_INRAE=14.557;MAF_USDA=22.353
NC_035102.1	7078145	.	G	A	.	.	MAF_INRAE=14.557;MAF_USDA=15.294
NC_035102.1	7078175	.	G	A	.	.	MAF_USDA=27.647
NC_035102.1	7078279	.	G	A	.	.	MAF_USDA=1.639
NC_035102.1	7078300	.	A	C	.	.	MAF_INRAE=2.5
NC_035102.1	7078368	.	T	A	.	.	MAF_USDA=1.639
NC_035102.1	7078371	.	T	A	.	.	MAF_INRAE=29.114;MAF_USDA=24.118
NC_035102.1	7078417	.	T	G	.	.	MAF_USDA=2.459
NC_035102.1	7078517	.	C	A	.	.	MAF_INRAE=6.329;MAF_USDA=4.098
NC_035102.1	7078543	.	C	T	.	.	MAF_INRAE=22.785;MAF_USDA=2.459
NC_035102.1	7078573	.	C	T	.	.	MAF_USDA=3.279
NC_035102.1	7078620	.	C	T	.	.	MAF_INRAE=3.333
NC_035102.1	7078621	.	G	A	.	.	MAF_USDA=1.639
NC_035102.1	7078625	.	T	C	.	.	MAF_INRAE=3.333
NC_035102.1	7078633	.	T	G	.	.	MAF_INRAE=3.333
NC_035102.1	7078820	.	G	T	.	.	MAF_USDA=3.279
NC_035102.1	7078949	.	C	A	.	.	MAF_INRAE=1.667
NC_035102.1	7078960	.	G	C	.	.	MAF_INRAE=2.5
NC_035102.1	7078968	.	G	A	.	.	MAF_INRAE=10.127;MAF_USDA=9.412
NC_035102.1	7078969	.	C	G	.	.	MAF_INRAE=8.333;MAF_USDA=9.412
NC_035102.1	7078979	.	T	C	.	.	MAF_USDA=6.471
NC_035102.1	7078990	.	T	A	.	.	MAF_INRAE=3.333
NC_035102.1	7079001	.	T	C	.	.	MAF_INRAE=3.333
NC_035102.1	7079006	.	T	C	.	.	MAF_INRAE=3.333
NC_035102.1	7079050	.	C	T	.	.	MAF_INRAE=4.167;MAF_USDA=5.738
NC_035102.1	7079124	.	C	T	.	.	MAF_USDA=18.235
NC_035102.1	7079190	.	C	A	.	.	MAF_INRAE=10.127;MAF_USDA=17.647
NC_035102.1	7079191	.	C	T	.	.	MAF_INRAE=5.833;MAF_USDA=18.75
NC_035102.1	7079192	.	A	C	.	.	MAF_USDA=13.934
NC_035102.1	7079261	.	C	A	.	.	MAF_INRAE=14.167;MAF_USDA=3.529
NC_035102.1	7079346	.	G	C	.	.	MAF_INRAE=46.203;MAF_USDA=47.917
NC_035102.1	7079348	.	G	T	.	.	MAF_INRAE=14.557;MAF_USDA=18.75
NC_035102.1	7079349	.	A	G	.	.	MAF_INRAE=1.667
NC_035102.1	7079370	.	A	G	.	.	MAF_USDA=7.059
NC_035102.1	7079375	.	G	T	.	.	MAF_USDA=1.639
NC_035102.1	7079395	.	T	C	.	.	MAF_USDA=10.0
NC_035102.1	7079416	.	A	C	.	.	MAF_USDA=2.459
NC_035102.1	7079422	.	T	A	.	.	MAF_USDA=4.167
NC_035102.1	7079536	.	T	C	.	.	MAF_INRAE=46.203;MAF_USDA=25.294
NC_035102.1	7079635	.	G	A	.	.	MAF_USDA=4.098
NC_035102.1	7079673	.	C	T	.	.	MAF_INRAE=14.557;MAF_USDA=15.882
NC_035102.1	7079674	.	A	G	.	.	MAF_INRAE=22.5;MAF_USDA=7.059
NC_035102.1	7079745	.	G	A	.	.	MAF_USDA=1.639
NC_035102.1	7079754	.	A	T	.	.	MAF_USDA=4.167
NC_035102.1	7079867	.	A	G	.	.	MAF_USDA=8.824
NC_035102.1	7079911	.	G	A	.	.	MAF_USDA=10.417
NC_035102.1	7090921	.	G	A	.	.	MAF_USDA=2.459
NC_035102.1	7091000	.	G	A	.	.	MAF_INRAE=39.241;MAF_USDA=48.214
NC_035102.1	7091004	.	A	G	.	.	MAF_USDA=8.824
NC_035102.1	7091027	.	A	C	.	.	MAF_USDA=7.059
NC_035102.1	7091111	.	G	A	.	.	MAF_INRAE=5.696
NC_035102.1	7091187	.	C	A	.	.	MAF_USDA=1.639
NC_035102.1	7091194	.	G	A	.	.	MAF_USDA=1.639
NC_035102.1	7091206	.	G	T	.	.	MAF_USDA=6.471
NC_035102.1	7091207	.	A	G	.	.	MAF_USDA=2.459
NC_035102.1	7091290	.	A	T	.	.	MAF_USDA=1.639
NC_035102.1	7091306	.	C	T	.	.	MAF_INRAE=5.263
NC_035102.1	7091313	.	T	C	.	.	MAF_INRAE=10.127;MAF_USDA=20.0
NC_035102.1	7091413	.	C	G	.	.	MAF_INRAE=46.203
NC_035102.1	7091486	.	A	T	.	.	MAF_USDA=11.475
NC_035102.1	7091513	.	A	T	.	.	MAF_INRAE=5.833
NC_035102.1	7091516	.	C	A	.	.	MAF_INRAE=10.833
NC_035102.1	7091518	.	T	C	.	.	MAF_USDA=2.459
NC_035102.1	7091532	.	A	T	.	.	MAF_INRAE=5.0
NC_035102.1	7091534	.	A	T	.	.	MAF_INRAE=5.0
NC_035102.1	7091540	.	A	C	.	.	MAF_INRAE=5.0
NC_035102.1	7091681	.	T	A	.	.	MAF_INRAE=15.823;MAF_USDA=22.353
NC_035102.1	7091697	.	G	T	.	.	MAF_INRAE=2.5;MAF_USDA=6.471
NC_035102.1	7091725	.	G	T	.	.	MAF_INRAE=5.263;MAF_USDA=6.25
NC_035102.1	7091750	.	G	A	.	.	MAF_USDA=4.918
NC_035102.1	7091779	.	C	G	.	.	MAF_USDA=1.639
NC_035102.1	7091926	.	G	C	.	.	MAF_INRAE=2.5;MAF_USDA=5.738
NC_035102.1	7091951	.	C	A	.	.	MAF_INRAE=2.5;MAF_USDA=4.098
NC_035102.1	7091994	.	A	G	.	.	MAF_USDA=1.639
NC_035102.1	7092029	.	G	T	.	.	MAF_INRAE=17.089;MAF_USDA=4.706
NC_035102.1	7092071	.	T	C	.	.	MAF_INRAE=17.089;MAF_USDA=3.529
NC_035102.1	7092087	.	G	A	.	.	MAF_USDA=1.639
NC_035102.1	7092133	.	G	T	.	.	MAF_INRAE=20.253
NC_035102.1	7092140	.	A	G	.	.	MAF_USDA=10.656
NC_035102.1	7092190	.	T	C	.	.	MAF_INRAE=10.127
NC_035102.1	7092440	.	G	T	.	.	MAF_USDA=1.639
NC_035102.1	7092465	.	C	T	.	.	MAF_INRAE=9.494;MAF_USDA=2.941
NC_035102.1	7092527	.	G	A	.	.	MAF_INRAE=4.167
NC_035102.1	7092637	.	G	A	.	.	MAF_INRAE=29.114;MAF_USDA=31.765
NC_035102.1	7092771	.	T	A	.	.	MAF_USDA=1.639
NC_035102.1	7092810	.	G	C	.	.	MAF_USDA=29.412
NC_035102.1	7092922	.	C	T	.	.	MAF_INRAE=15.833;MAF_USDA=6.471
NC_035102.1	7092954	.	G	T	.	.	MAF_INRAE=6.329
NC_035102.1	7092960	.	C	A	.	.	MAF_INRAE=1.667
NC_035102.1	7092995	.	A	G	.	.	MAF_USDA=5.882
NC_035102.1	7093161	.	T	C	.	.	MAF_USDA=2.459
NC_035102.1	7093209	.	C	G	.	.	MAF_USDA=7.059
NC_035102.1	7093271	.	G	C	.	.	MAF_USDA=1.639
NC_035102.1	7093336	.	A	T	.	.	MAF_USDA=10.656
NC_035102.1	7093344	.	G	T	.	.	MAF_USDA=14.754
NC_035102.1	7093350	.	A	C	.	.	MAF_USDA=14.754
NC_035102.1	7093351	.	C	T	.	.	MAF_USDA=3.279
NC_035102.1	7093352	.	G	A	.	.	MAF_USDA=6.557
NC_035102.1	7093353	.	A	T	.	.	MAF_INRAE=8.333
NC_035102.1	7093363	.	T	A	.	.	MAF_USDA=22.941
NC_035102.1	7093371	.	C	A	.	.	MAF_USDA=26.471
NC_035102.1	7093394	.	G	A	.	.	MAF_INRAE=1.667
NC_035102.1	7093453	.	G	C	.	.	MAF_INRAE=4.167;MAF_USDA=1.639
NC_035102.1	7093477	.	G	A	.	.	MAF_INRAE=14.557
NC_035102.1	7093566	.	A	C	.	.	MAF_USDA=37.5
NC_035102.1	7093567	.	A	C	.	.	MAF_USDA=37.5
NC_035102.1	7093569	.	A	C	.	.	MAF_USDA=4.918
NC_035102.1	7093571	.	A	G	.	.	MAF_USDA=35.417
NC_035102.1	7093581	.	C	T	.	.	MAF_USDA=29.412
NC_035102.1	7093594	.	A	T	.	.	MAF_USDA=25.294
NC_035102.1	7093596	.	A	G	.	.	MAF_USDA=22.941
NC_035102.1	7093601	.	A	T	.	.	MAF_USDA=23.529
NC_035102.1	7093602	.	A	G	.	.	MAF_USDA=23.529
NC_035102.1	7093615	.	T	G	.	.	MAF_USDA=18.852
NC_035102.1	7093620	.	C	A	.	.	MAF_USDA=16.393
NC_035102.1	7093659	.	G	T	.	.	MAF_INRAE=10.759;MAF_USDA=6.471
NC_035102.1	7093783	.	C	T	.	.	MAF_INRAE=6.329;MAF_USDA=6.25
NC_035102.1	7093800	.	C	T	.	.	MAF_USDA=4.098
NC_035102.1	7093805	.	G	A	.	.	MAF_INRAE=15.833;MAF_USDA=14.118
NC_035102.1	7093816	.	T	C	.	.	MAF_USDA=8.824
NC_035102.1	7093817	.	G	C	.	.	MAF_USDA=5.738
NC_035102.1	7093819	.	G	A	.	.	MAF_INRAE=10.759;MAF_USDA=8.824
NC_035102.1	7093851	.	A	G	.	.	MAF_USDA=2.459
NC_035102.1	7093869	.	T	C	.	.	MAF_INRAE=36.076;MAF_USDA=29.412
NC_035102.1	7093983	.	C	A	.	.	MAF_USDA=4.098
NC_035102.1	7094006	.	G	T	.	.	MAF_USDA=2.459
NC_035102.1	7094056	.	A	C	.	.	MAF_USDA=13.529
NC_035102.1	7094063	.	C	T	.	.	MAF_USDA=3.279
NC_035102.1	7094064	.	A	G	.	.	MAF_USDA=3.279
NC_035102.1	7094104	.	G	A	.	.	MAF_USDA=4.167
NC_035102.1	7094109	.	T	C	.	.	MAF_USDA=3.279
NC_035102.1	7094119	.	C	T	.	.	MAF_USDA=1.639
NC_035102.1	7094167	.	A	C	.	.	MAF_INRAE=22.152;MAF_USDA=2.083
NC_035102.1	7094265	.	C	T	.	.	MAF_INRAE=20.886
NC_035102.1	7094371	.	C	T	.	.	MAF_INRAE=17.5;MAF_USDA=10.976
NC_035102.1	7094373	.	G	T	.	.	MAF_INRAE=24.684;MAF_USDA=9.146
NC_035102.1	7094644	.	G	A	.	.	MAF_USDA=39.583
NC_035102.1	7094718	.	A	T	.	.	MAF_INRAE=3.333
NC_035102.1	7094813	.	G	A	.	.	MAF_USDA=6.471
NC_035102.1	7094887	.	G	T	.	.	MAF_USDA=1.639
NC_035102.1	7094905	.	A	T	.	.	MAF_USDA=2.941
NC_035102.1	7095048	.	C	T	.	.	MAF_USDA=1.639
NC_035102.1	7095087	.	C	A	.	.	MAF_INRAE=22.152;MAF_USDA=10.0
NC_035102.1	7095109	.	C	A	.	.	MAF_USDA=2.083
NC_035102.1	7095115	.	C	T	.	.	MAF_USDA=2.083
NC_035102.1	7095128	.	T	G	.	.	MAF_USDA=2.083
NC_035102.1	7095381	.	A	G	.	.	MAF_USDA=1.667
NC_035102.1	7095442	.	A	T	.	.	MAF_USDA=3.279
NC_035102.1	7095460	.	A	G	.	.	MAF_USDA=1.639
NC_035102.1	7095584	.	A	T	.	.	MAF_USDA=4.098
NC_035102.1	7095659	.	C	T	.	.	MAF_USDA=1.639
NC_035102.1	7095795	.	A	T	.	.	MAF_INRAE=36.709;MAF_USDA=41.765
NC_035102.1	7095796	.	C	G	.	.	MAF_INRAE=33.333;MAF_USDA=41.765
NC_035102.1	7095823	.	C	A	.	.	MAF_INRAE=36.709;MAF_USDA=41.765
NC_035102.1	7095825	.	G	A	.	.	MAF_INRAE=33.333;MAF_USDA=41.765
NC_035102.1	7095931	.	T	G	.	.	MAF_INRAE=15.833;MAF_USDA=12.941
NC_035102.1	7096137	.	T	G	.	.	MAF_INRAE=2.5
NC_035102.1	7096172	.	A	G	.	.	MAF_INRAE=13.291;MAF_USDA=15.294
NC_035102.1	7096270	.	A	G	.	.	MAF_USDA=4.918
NC_035102.1	7096345	.	A	C	.	.	MAF_INRAE=15.833;MAF_USDA=12.353
NC_035102.1	7096434	.	G	C	.	.	MAF_USDA=2.459
NC_035102.1	7096436	.	C	T	.	.	MAF_USDA=4.098
NC_035102.1	7096450	.	C	A	.	.	MAF_INRAE=15.833;MAF_USDA=10.588
NC_035102.1	7096587	.	G	C	.	.	MAF_INRAE=12.658;MAF_USDA=15.294
NC_035102.1	7096618	.	C	T	.	.	MAF_USDA=3.279
NC_035102.1	7096810	.	T	A	.	.	MAF_USDA=1.639
NC_035102.1	7096847	.	G	A	.	.	MAF_USDA=7.647
NC_035102.1	7096929	.	C	T	.	.	MAF_INRAE=11.392;MAF_USDA=12.941
NC_035102.1	7096943	.	C	A	.	.	MAF_USDA=1.639
NC_035102.1	7096960	.	C	T	.	.	MAF_USDA=1.639
NC_035102.1	7097019	.	G	T	.	.	MAF_INRAE=25.316;MAF_USDA=8.824
NC_035102.1	7097222	.	G	A	.	.	MAF_USDA=2.5
NC_035102.1	7097437	.	C	G	.	.	MAF_INRAE=47.368;MAF_USDA=47.826
NC_035102.1	7097438	.	A	G	.	.	MAF_USDA=47.826
NC_035102.1	7097471	.	C	A	.	.	MAF_INRAE=10.759
NC_035102.1	7097581	.	A	G	.	.	MAF_INRAE=15.833;MAF_USDA=9.524
NC_035102.1	7097613	.	T	G	.	.	MAF_USDA=1.667
NC_035102.1	7097623	.	G	A	.	.	MAF_USDA=4.167
NC_035102.1	7097894	.	A	G	.	.	MAF_USDA=2.5
NC_035102.1	7097896	.	A	G	.	.	MAF_USDA=2.5
NC_035102.1	7097978	.	A	G	.	.	MAF_USDA=7.143
NC_035102.1	7098006	.	T	C	.	.	MAF_USDA=2.5
NC_035102.1	7098031	.	T	A	.	.	MAF_USDA=7.143
NC_035102.1	7098102	.	T	C	.	.	MAF_USDA=4.167
NC_035102.1	7098205	.	A	C	.	.	MAF_USDA=1.667
NC_035102.1	7098212	.	A	G	.	.	MAF_INRAE=15.19;MAF_USDA=2.976
NC_035102.1	7098287	.	G	T	.	.	MAF_USDA=1.667
NC_035102.1	7098291	.	A	T	.	.	MAF_USDA=3.333
NC_035102.1	7098337	.	G	T	.	.	MAF_USDA=5.0
NC_035102.1	7098396	.	A	T	.	.	MAF_USDA=5.0
NC_035102.1	7098399	.	T	C	.	.	MAF_INRAE=24.684;MAF_USDA=30.357
NC_035102.1	7098483	.	T	A	.	.	MAF_INRAE=2.5;MAF_USDA=2.083
NC_035102.1	7098525	.	G	C	.	.	MAF_INRAE=22.152
NC_035102.1	7098775	.	A	G	.	.	MAF_USDA=1.639
NC_035102.1	7098800	.	T	C	.	.	MAF_USDA=8.197
NC_035102.1	7098802	.	C	A	.	.	MAF_USDA=1.639
NC_035102.1	7098863	.	T	G	.	.	MAF_INRAE=11.392;MAF_USDA=14.118
NC_035102.1	7098870	.	C	T	.	.	MAF_INRAE=11.392;MAF_USDA=14.118
NC_035102.1	7098872	.	T	A	.	.	MAF_INRAE=20.0;MAF_USDA=10.417
NC_035102.1	7098940	.	C	A	.	.	MAF_USDA=2.083
NC_035102.1	7098997	.	C	T	.	.	MAF_USDA=1.639
NC_035102.1	7099065	.	T	C	.	.	MAF_INRAE=24.051;MAF_USDA=33.529
NC_035102.1	7099117	.	G	T,A	.	.	MAF_INRAE=15.19;MAF_USDA=8.197
NC_035102.1	7099178	.	C	T	.	.	MAF_USDA=6.557
NC_035102.1	7099246	.	G	T	.	.	MAF_USDA=2.459
NC_035102.1	7099302	.	C	G	.	.	MAF_INRAE=15.833;MAF_USDA=6.548
NC_035102.1	7099319	.	T	C	.	.	MAF_INRAE=5.833;MAF_USDA=18.75
NC_035102.1	7099345	.	T	C	.	.	MAF_INRAE=20.886
NC_035102.1	7099370	.	T	G	.	.	MAF_INRAE=4.167;MAF_USDA=2.5
NC_035102.1	7099380	.	C	A	.	.	MAF_USDA=7.143
NC_035102.1	7099446	.	C	T	.	.	MAF_USDA=2.459
NC_035102.1	7099452	.	A	C	.	.	MAF_INRAE=24.684;MAF_USDA=32.353
NC_035102.1	7099499	.	T	A	.	.	MAF_INRAE=24.684;MAF_USDA=35.294
NC_035102.1	7099521	.	G	A	.	.	MAF_USDA=4.918
NC_035102.1	7099561	.	G	C	.	.	MAF_INRAE=23.418;MAF_USDA=31.176
NC_035102.1	7099577	.	G	A	.	.	MAF_USDA=1.639
NC_035102.1	7099653	.	C	A	.	.	MAF_INRAE=6.329
NC_035102.1	7099679	.	A	C	.	.	MAF_USDA=3.279
NC_035102.1	7099712	.	G	A	.	.	MAF_INRAE=11.392;MAF_USDA=11.176
NC_035102.1	7099832	.	T	A	.	.	MAF_USDA=1.639
NC_035102.1	7099890	.	G	A	.	.	MAF_USDA=7.059
NC_035102.1	7099892	.	G	A	.	.	MAF_INRAE=24.684;MAF_USDA=32.353
NC_035102.1	7100073	.	C	T	.	.	MAF_INRAE=30.38;MAF_USDA=15.294
NC_035102.1	7100189	.	A	G	.	.	MAF_INRAE=18.987;MAF_USDA=24.706
NC_035102.1	7100427	.	T	C	.	.	MAF_INRAE=24.684;MAF_USDA=38.235
NC_035102.1	7100490	.	C	A	.	.	MAF_INRAE=8.228;MAF_USDA=2.353
NC_035102.1	7100495	.	C	A	.	.	MAF_USDA=4.098
NC_035102.1	7100519	.	A	C	.	.	MAF_INRAE=6.329;MAF_USDA=1.176
NC_035102.1	7100532	.	C	T	.	.	MAF_USDA=1.639
NC_035102.1	7100547	.	G	A	.	.	MAF_USDA=1.639
NC_035102.1	7100573	.	G	A	.	.	MAF_USDA=4.918
NC_035102.1	7100609	.	C	T	.	.	MAF_USDA=4.098
NC_035102.1	7100622	.	G	A	.	.	MAF_USDA=9.836
NC_035102.1	7100628	.	A	G	.	.	MAF_INRAE=24.684;MAF_USDA=39.412
NC_035102.1	7100629	.	T	C	.	.	MAF_USDA=7.647
NC_035102.1	7100650	.	A	G	.	.	MAF_USDA=6.471
NC_035102.1	7100746	.	C	T	.	.	MAF_INRAE=1.667
NC_035102.1	7100847	.	T	A	.	.	MAF_USDA=9.412
NC_035102.1	7100903	.	G	C	.	.	MAF_INRAE=1.667
NC_035102.1	7100923	.	G	T	.	.	MAF_USDA=6.471
NC_035102.1	7100928	.	T	C	.	.	MAF_USDA=5.294
NC_035102.1	7100971	.	A	C	.	.	MAF_INRAE=46.203;MAF_USDA=38.824
NC_035102.1	7101031	.	C	T	.	.	MAF_USDA=2.459
NC_035102.1	7101119	.	A	C	.	.	MAF_INRAE=2.5
NC_035102.1	7101145	.	T	C	.	.	MAF_USDA=3.279
NC_035102.1	7101315	.	A	G	.	.	MAF_INRAE=15.19;MAF_USDA=6.25
NC_035102.1	7101400	.	G	A	.	.	MAF_USDA=4.098
NC_035102.1	7101419	.	T	C	.	.	MAF_USDA=1.639
NC_035102.1	7101470	.	T	C	.	.	MAF_INRAE=13.291;MAF_USDA=15.294
NC_035102.1	7101506	.	G	T	.	.	MAF_INRAE=42.405;MAF_USDA=38.235
NC_035102.1	7101549	.	T	C	.	.	MAF_INRAE=18.354;MAF_USDA=15.882
NC_035102.1	7101596	.	C	T	.	.	MAF_INRAE=13.291;MAF_USDA=15.294
NC_035102.1	7101655	.	T	C	.	.	MAF_USDA=2.459
NC_035102.1	7101728	.	A	G	.	.	MAF_INRAE=2.5
NC_035102.1	7101770	.	T	A	.	.	MAF_USDA=1.639
NC_035102.1	7101784	.	A	G	.	.	MAF_INRAE=8.228;MAF_USDA=6.25
NC_035102.1	7101818	.	T	G	.	.	MAF_INRAE=5.263
NC_035102.1	7101889	.	G	A	.	.	MAF_INRAE=8.333;MAF_USDA=11.176
NC_035102.1	7101903	.	G	A	.	.	MAF_INRAE=37.342;MAF_USDA=13.529
NC_035102.1	7101920	.	G	T	.	.	MAF_USDA=1.639
NC_035102.1	7101937	.	T	G	.	.	MAF_INRAE=18.987;MAF_USDA=14.706
NC_035102.1	7102049	.	G	A	.	.	MAF_INRAE=6.329;MAF_USDA=2.353
NC_035102.1	7102104	.	T	C	.	.	MAF_INRAE=6.329
NC_035102.1	7102154	.	G	A	.	.	MAF_INRAE=5.263;MAF_USDA=3.279
NC_035102.1	7102222	.	C	T	.	.	MAF_INRAE=8.861;MAF_USDA=5.882
NC_035102.1	7102243	.	T	C	.	.	MAF_INRAE=29.114
NC_035102.1	7102256	.	G	A	.	.	MAF_USDA=2.5
NC_035102.1	7102260	.	G	A	.	.	MAF_INRAE=22.785
NC_035102.1	7102376	.	G	A	.	.	MAF_INRAE=22.152;MAF_USDA=2.941
NC_035102.1	7102427	.	A	C	.	.	MAF_USDA=10.0
NC_035102.1	7102434	.	T	G	.	.	MAF_USDA=1.639
NC_035102.1	7102435	.	G	T	.	.	MAF_INRAE=8.228;MAF_USDA=6.25
NC_035102.1	7102436	.	G	T	.	.	MAF_USDA=1.639
NC_035102.1	7102443	.	G	A	.	.	MAF_USDA=13.934
NC_035102.1	7102516	.	T	C	.	.	MAF_INRAE=13.291;MAF_USDA=14.118
NC_035102.1	7102534	.	T	A	.	.	MAF_INRAE=17.722;MAF_USDA=13.529
NC_035102.1	7102542	.	T	G	.	.	MAF_INRAE=13.291;MAF_USDA=14.118
NC_035102.1	7102544	.	A	T	.	.	MAF_INRAE=9.167;MAF_USDA=14.118
NC_035102.1	7102545	.	A	G	.	.	MAF_INRAE=9.167;MAF_USDA=14.118
NC_035102.1	7102551	.	T	C	.	.	MAF_USDA=8.824
NC_035102.1	7102616	.	T	G	.	.	MAF_INRAE=13.291;MAF_USDA=25.294
NC_035102.1	7102707	.	A	C	.	.	MAF_INRAE=12.658;MAF_USDA=25.294
NC_035102.1	7102759	.	C	T	.	.	MAF_INRAE=48.101;MAF_USDA=45.833
NC_035102.1	7102799	.	G	A	.	.	MAF_INRAE=4.167
NC_035102.1	7102811	.	C	T	.	.	MAF_INRAE=17.5;MAF_USDA=10.588
NC_035102.1	7102893	.	G	A	.	.	MAF_INRAE=11.667;MAF_USDA=6.25
NC_035102.1	7102926	.	C	T	.	.	MAF_INRAE=6.329;MAF_USDA=2.353
NC_035102.1	7102947	.	C	T	.	.	MAF_INRAE=8.333;MAF_USDA=13.529
NC_035102.1	7103062	.	G	C	.	.	MAF_USDA=15.882
NC_035102.1	7103071	.	C	A	.	.	MAF_INRAE=19.167
NC_035102.1	7103091	.	T	C	.	.	MAF_INRAE=26.316;MAF_USDA=20.833
NC_035102.1	7103108	.	G	A	.	.	MAF_USDA=2.083
NC_035102.1	7103180	.	G	A	.	.	MAF_USDA=1.667
NC_035102.1	7103599	.	G	A	.	.	MAF_USDA=2.174
NC_035102.1	7103627	.	A	C	.	.	MAF_USDA=6.627
NC_035102.1	7103669	.	C	T	.	.	MAF_USDA=1.695
NC_035102.1	7103728	.	G	A	.	.	MAF_INRAE=5.263
NC_035102.1	7103757	.	C	G	.	.	MAF_INRAE=21.053;MAF_USDA=22.917
NC_035102.1	7103773	.	T	C	.	.	MAF_INRAE=18.354;MAF_USDA=11.176
NC_035102.1	7103774	.	A	G	.	.	MAF_USDA=16.471
NC_035102.1	7103777	.	G	T	.	.	MAF_INRAE=17.5;MAF_USDA=11.176
NC_035102.1	7103788	.	A	G	.	.	MAF_INRAE=26.316;MAF_USDA=34.118
NC_035102.1	7103947	.	G	A	.	.	MAF_INRAE=22.785;MAF_USDA=2.941
NC_035102.1	7103968	.	G	A	.	.	MAF_USDA=2.459
NC_035102.1	7103987	.	G	A	.	.	MAF_USDA=10.417
NC_035102.1	7103996	.	G	T	.	.	MAF_USDA=5.882
NC_035102.1	7104015	.	C	A	.	.	MAF_INRAE=5.263
NC_035102.1	7104017	.	G	A	.	.	MAF_INRAE=18.354;MAF_USDA=12.353
NC_035102.1	7104049	.	G	T	.	.	MAF_INRAE=1.667
NC_035102.1	7104056	.	C	A	.	.	MAF_INRAE=1.667
NC_035102.1	7104154	.	C	T	.	.	MAF_INRAE=23.418;MAF_USDA=2.083
NC_035102.1	7104212	.	A	G	.	.	MAF_USDA=1.639
NC_035102.1	7104236	.	C	T	.	.	MAF_INRAE=13.291;MAF_USDA=15.294
NC_035102.1	7104395	.	G	A	.	.	MAF_INRAE=22.785;MAF_USDA=2.941
NC_035102.1	7104398	.	G	A	.	.	MAF_USDA=2.083
NC_035102.1	7104459	.	A	T	.	.	MAF_INRAE=22.785;MAF_USDA=2.941
NC_035102.1	7104472	.	A	G	.	.	MAF_USDA=1.639
NC_035102.1	7104473	.	G	T	.	.	MAF_USDA=1.639
NC_035102.1	7104569	.	G	C	.	.	MAF_INRAE=4.167;MAF_USDA=6.557
NC_035102.1	7104673	.	G	T	.	.	MAF_INRAE=18.354;MAF_USDA=12.941
NC_035102.1	7104735	.	T	C	.	.	MAF_INRAE=22.785;MAF_USDA=3.279
NC_035102.1	7104759	.	T	G	.	.	MAF_USDA=3.529
NC_035102.1	7104760	.	T	A	.	.	MAF_USDA=3.529
NC_035102.1	7104761	.	G	T	.	.	MAF_USDA=3.529
NC_035102.1	7105170	.	C	T	.	.	MAF_INRAE=48.101;MAF_USDA=42.353
NC_035102.1	7105264	.	G	T	.	.	MAF_USDA=2.459
NC_035102.1	7105275	.	A	G	.	.	MAF_INRAE=13.291;MAF_USDA=26.471
NC_035102.1	7105308	.	A	G	.	.	MAF_USDA=1.639
NC_035102.1	7105365	.	A	G	.	.	MAF_INRAE=13.291;MAF_USDA=27.059
NC_035102.1	7105382	.	T	C	.	.	MAF_INRAE=4.167;MAF_USDA=6.557
NC_035102.1	7105437	.	T	C	.	.	MAF_USDA=15.294
NC_035102.1	7105490	.	A	G	.	.	MAF_INRAE=7.5;MAF_USDA=8.824
NC_035102.1	7105503	.	G	T	.	.	MAF_INRAE=7.5;MAF_USDA=20.833
NC_035102.1	7105528	.	A	G	.	.	MAF_USDA=1.639
NC_035102.1	7105530	.	G	T	.	.	MAF_USDA=2.459
NC_035102.1	7105577	.	A	C	.	.	MAF_INRAE=5.833;MAF_USDA=18.75
NC_035102.1	7105590	.	T	C	.	.	MAF_USDA=18.75
NC_035102.1	7105644	.	G	A	.	.	MAF_INRAE=36.076;MAF_USDA=29.412
NC_035102.1	7105671	.	T	G	.	.	MAF_INRAE=36.076;MAF_USDA=30.588
NC_035102.1	7105679	.	G	T	.	.	MAF_INRAE=13.291;MAF_USDA=26.471
NC_035102.1	7105775	.	G	T	.	.	MAF_USDA=2.083
NC_035102.1	7105781	.	C	T	.	.	MAF_INRAE=15.19;MAF_USDA=6.25
NC_035102.1	7105818	.	C	A	.	.	MAF_INRAE=13.291;MAF_USDA=27.059
NC_035102.1	7105834	.	G	A	.	.	MAF_INRAE=20.886
NC_035102.1	7105857	.	G	C	.	.	MAF_INRAE=36.076;MAF_USDA=31.176
NC_035102.1	7105862	.	G	T	.	.	MAF_INRAE=13.291;MAF_USDA=26.471
NC_035102.1	7105926	.	G	A	.	.	MAF_INRAE=48.734;MAF_USDA=41.765
NC_035102.1	7106070	.	C	A	.	.	MAF_USDA=1.176
NC_035102.1	7106105	.	G	A	.	.	MAF_INRAE=36.709;MAF_USDA=31.176
NC_035102.1	7106128	.	T	A	.	.	MAF_USDA=2.459
NC_035102.1	7106169	.	T	G	.	.	MAF_USDA=6.557
NC_035102.1	7106227	.	G	A	.	.	MAF_USDA=3.279
NC_035102.1	7106254	.	T	A	.	.	MAF_USDA=2.459
NC_035102.1	7106327	.	C	T	.	.	MAF_USDA=2.459
NC_035102.1	7106397	.	T	C	.	.	MAF_INRAE=13.291;MAF_USDA=27.059
NC_035102.1	7106425	.	T	G	.	.	MAF_INRAE=13.291;MAF_USDA=22.917
NC_035102.1	7106443	.	T	G	.	.	MAF_INRAE=13.291;MAF_USDA=28.824
NC_035102.1	7106481	.	C	T	.	.	MAF_INRAE=13.291;MAF_USDA=15.294
NC_035102.1	7106548	.	C	T	.	.	MAF_INRAE=13.291;MAF_USDA=26.786
NC_035102.1	7106610	.	T	A	.	.	MAF_INRAE=2.532;MAF_USDA=3.279
NC_035102.1	7106616	.	G	T	.	.	MAF_INRAE=22.785;MAF_USDA=3.529
NC_035102.1	7106655	.	C	T	.	.	MAF_USDA=10.119
NC_035102.1	7106656	.	A	G	.	.	MAF_INRAE=15.19;MAF_USDA=6.25
NC_035102.1	7106675	.	G	T	.	.	MAF_INRAE=13.291;MAF_USDA=27.059
NC_035102.1	7106730	.	G	A	.	.	MAF_INRAE=13.291;MAF_USDA=25.882
NC_035102.1	7106834	.	T	A	.	.	MAF_USDA=1.176
NC_035102.1	7106867	.	T	A	.	.	MAF_INRAE=2.5
NC_035102.1	7106892	.	C	T	.	.	MAF_USDA=2.459
NC_035102.1	7106902	.	C	T	.	.	MAF_USDA=4.098
NC_035102.1	7107063	.	T	C	.	.	MAF_INRAE=1.667
NC_035102.1	7107068	.	C	G	.	.	MAF_INRAE=1.667
NC_035102.1	7107069	.	T	G	.	.	MAF_INRAE=1.667
NC_035102.1	7107128	.	T	C	.	.	MAF_INRAE=23.418
NC_035102.1	7107148	.	T	C	.	.	MAF_USDA=8.197
NC_035102.1	7107183	.	A	T	.	.	MAF_USDA=2.459
NC_035102.1	7107194	.	A	G	.	.	MAF_INRAE=22.785;MAF_USDA=3.529
NC_035102.1	7107303	.	C	T	.	.	MAF_USDA=9.412
NC_035102.1	7107324	.	G	A	.	.	MAF_USDA=8.197
NC_035102.1	7107351	.	C	A	.	.	MAF_INRAE=5.833;MAF_USDA=5.882
NC_035102.1	7107354	.	T	A	.	.	MAF_USDA=8.197
NC_035102.1	7107369	.	T	G	.	.	MAF_USDA=2.459
NC_035102.1	7107390	.	C	A	.	.	MAF_INRAE=2.532;MAF_USDA=4.167
NC_035102.1	7107398	.	T	G	.	.	MAF_INRAE=5.833;MAF_USDA=5.882
NC_035102.1	7107406	.	A	C	.	.	MAF_USDA=2.459
NC_035102.1	7107435	.	C	A	.	.	MAF_INRAE=4.167
NC_035102.1	7107454	.	A	G	.	.	MAF_USDA=2.459
NC_035102.1	7107463	.	A	C	.	.	MAF_INRAE=22.785;MAF_USDA=2.083
NC_035102.1	7107508	.	A	C	.	.	MAF_INRAE=5.833;MAF_USDA=6.471
NC_035102.1	7107561	.	T	G	.	.	MAF_USDA=11.765
NC_035102.1	7107569	.	G	T	.	.	MAF_USDA=1.639
NC_035102.1	7107582	.	A	G	.	.	MAF_INRAE=5.833;MAF_USDA=6.471
NC_035102.1	7107628	.	T	C	.	.	MAF_INRAE=23.418;MAF_USDA=17.059
NC_035102.1	7107636	.	G	T	.	.	MAF_INRAE=2.5;MAF_USDA=2.083
NC_035102.1	7107651	.	A	T	.	.	MAF_INRAE=22.785;MAF_USDA=2.083
NC_035102.1	7107667	.	C	G	.	.	MAF_INRAE=5.833;MAF_USDA=6.471
NC_035102.1	7107676	.	A	G	.	.	MAF_INRAE=22.785;MAF_USDA=2.083
NC_035102.1	7107680	.	G	A	.	.	MAF_USDA=1.667
NC_035102.1	7107750	.	A	C	.	.	MAF_INRAE=15.823;MAF_USDA=6.25
NC_035102.1	7107783	.	G	T	.	.	MAF_INRAE=1.667
NC_035102.1	7107790	.	G	C	.	.	MAF_USDA=3.279
NC_035102.1	7107801	.	A	C	.	.	MAF_USDA=1.639
NC_035102.1	7107812	.	T	A	.	.	MAF_INRAE=23.418;MAF_USDA=2.083
NC_035102.1	7107833	.	T	G	.	.	MAF_USDA=8.824
NC_035102.1	7107883	.	TGTTTCCCAA	TGTTTCCCAG	.	.	MAF_USDA=20.833
NC_035102.1	7107892	.	A	G	.	.	MAF_INRAE=10.127
NC_035102.1	7107918	.	C	T	.	.	MAF_INRAE=5.263;MAF_USDA=18.824
NC_035102.1	7108099	.	A	C	.	.	MAF_INRAE=22.785;MAF_USDA=18.824
NC_035102.1	7108162	.	C	A	.	.	MAF_USDA=1.639
NC_035102.1	7108207	.	A	G	.	.	MAF_INRAE=20.0;MAF_USDA=21.765
NC_035102.1	7108373	.	G	A	.	.	MAF_USDA=10.417
NC_035102.1	7108413	.	G	A	.	.	MAF_USDA=1.639
NC_035102.1	7108506	.	C	T	.	.	MAF_INRAE=22.785;MAF_USDA=2.083
NC_035102.1	7108525	.	T	C	.	.	MAF_INRAE=2.5;MAF_USDA=17.059
NC_035102.1	7108594	.	A	G	.	.	MAF_USDA=7.647
NC_035102.1	7108635	.	T	C	.	.	MAF_INRAE=22.785;MAF_USDA=18.824
NC_035102.1	7108717	.	C	T	.	.	MAF_INRAE=5.833;MAF_USDA=18.75
NC_035102.1	7108718	.	G	A	.	.	MAF_INRAE=36.076;MAF_USDA=45.882
NC_035102.1	7108719	.	G	A	.	.	MAF_USDA=11.176
NC_035102.1	7108763	.	A	T	.	.	MAF_USDA=1.639
NC_035102.1	7108807	.	C	G	.	.	MAF_INRAE=18.354;MAF_USDA=12.941
NC_035102.1	7109116	.	C	T	.	.	MAF_INRAE=36.076;MAF_USDA=50.0
NC_035102.1	7109144	.	C	T	.	.	MAF_USDA=1.176
NC_035102.1	7109150	.	G	T	.	.	MAF_USDA=12.353
NC_035102.1	7109164	.	A	C	.	.	MAF_INRAE=13.291;MAF_USDA=17.059
NC_035102.1	7109188	.	T	G	.	.	MAF_INRAE=1.667
NC_035102.1	7109326	.	C	T	.	.	MAF_INRAE=5.263;MAF_USDA=4.098
NC_035102.1	7109367	.	T	G	.	.	MAF_INRAE=18.987;MAF_USDA=12.353
NC_035102.1	7109373	.	A	G	.	.	MAF_USDA=2.459
NC_035102.1	7109382	.	G	A	.	.	MAF_USDA=3.279
NC_035102.1	7109405	.	C	T	.	.	MAF_INRAE=1.667
NC_035102.1	7109451	.	C	G	.	.	MAF_INRAE=17.722;MAF_USDA=36.31
NC_035102.1	7109507	.	A	C	.	.	MAF_USDA=4.098
NC_035102.1	7109560	.	T	A	.	.	MAF_INRAE=17.722;MAF_USDA=22.941
NC_035102.1	7109585	.	G	T	.	.	MAF_USDA=21.176
NC_035102.1	7109592	.	G	A	.	.	MAF_INRAE=10.127;MAF_USDA=10.0
NC_035102.1	7109634	.	G	A	.	.	MAF_USDA=1.639
NC_035102.1	7109652	.	A	T	.	.	MAF_USDA=1.639
NC_035102.1	7109656	.	G	A	.	.	MAF_USDA=2.459
NC_035102.1	7109819	.	G	A	.	.	MAF_USDA=1.639
NC_035102.1	7109852	.	C	T	.	.	MAF_USDA=23.77
NC_035102.1	7109876	.	C	T	.	.	MAF_INRAE=5.263;MAF_USDA=4.098
NC_035102.1	7109904	.	C	G	.	.	MAF_USDA=22.131
NC_035102.1	7109911	.	G	A	.	.	MAF_INRAE=17.5;MAF_USDA=47.917
NC_035102.1	7109923	.	T	G	.	.	MAF_USDA=15.574
NC_035102.1	7109926	.	G	A	.	.	MAF_USDA=15.574
NC_035102.1	7109938	.	A	T	.	.	MAF_INRAE=1.667
NC_035102.1	7109940	.	C	A	.	.	MAF_INRAE=1.667
NC_035102.1	7109945	.	C	T	.	.	MAF_INRAE=1.667
NC_035102.1	7109976	.	T	C	.	.	MAF_INRAE=1.667
NC_035102.1	7109977	.	G	A	.	.	MAF_INRAE=1.667
NC_035102.1	7109985	.	G	T	.	.	MAF_INRAE=2.5
NC_035102.1	7110002	.	T	C	.	.	MAF_INRAE=1.667
NC_035102.1	7110007	.	C	A	.	.	MAF_INRAE=1.667
NC_035102.1	7110014	.	C	A	.	.	MAF_INRAE=1.667
NC_035102.1	7110031	.	C	T	.	.	MAF_INRAE=1.667
NC_035102.1	7110032	.	C	T	.	.	MAF_INRAE=1.667
NC_035102.1	7110038	.	T	A	.	.	MAF_INRAE=5.0
NC_035102.1	7110083	.	A	T	.	.	MAF_INRAE=2.5
NC_035102.1	7110112	.	C	T	.	.	MAF_INRAE=2.5;MAF_USDA=24.59
NC_035102.1	7110113	.	C	A	.	.	MAF_INRAE=2.5;MAF_USDA=13.115
NC_035102.1	7110116	.	A	T	.	.	MAF_INRAE=2.5;MAF_USDA=12.295
NC_035102.1	7110123	.	T	A	.	.	MAF_INRAE=1.667;MAF_USDA=13.115
NC_035102.1	7110127	.	C	T	.	.	MAF_USDA=6.557
NC_035102.1	7110142	.	C	T	.	.	MAF_USDA=12.295
NC_035102.1	7110148	.	G	A	.	.	MAF_INRAE=2.5;MAF_USDA=34.706
NC_035102.1	7110178	.	C	T	.	.	MAF_USDA=16.471
NC_035102.1	7110188	.	C	T	.	.	MAF_INRAE=2.5
NC_035102.1	7110195	.	T	C	.	.	MAF_INRAE=1.667
NC_035102.1	7110196	.	C	T	.	.	MAF_INRAE=3.333
NC_035102.1	7110202	.	C	A	.	.	MAF_INRAE=1.667
NC_035102.1	7110215	.	C	T	.	.	MAF_INRAE=3.333
NC_035102.1	7110217	.	C	A	.	.	MAF_INRAE=1.667
NC_035102.1	7110218	.	G	A	.	.	MAF_INRAE=3.333;MAF_USDA=2.459
NC_035102.1	7110226	.	A	G	.	.	MAF_INRAE=9.167
NC_035102.1	7110231	.	T	C	.	.	MAF_INRAE=2.5
NC_035102.1	7110233	.	C	T	.	.	MAF_INRAE=2.5
NC_035102.1	7110236	.	G	T	.	.	MAF_INRAE=2.5
NC_035102.1	7110241	.	C	T	.	.	MAF_INRAE=2.5
NC_035102.1	7110242	.	A	G	.	.	MAF_INRAE=4.167;MAF_USDA=4.918
NC_035102.1	7110246	.	A	C	.	.	MAF_INRAE=2.5
NC_035102.1	7110253	.	C	T	.	.	MAF_INRAE=3.333
NC_035102.1	7110254	.	C	T	.	.	MAF_INRAE=5.833
NC_035102.1	7110258	.	G	T	.	.	MAF_USDA=1.639
NC_035102.1	7110277	.	A	T	.	.	MAF_INRAE=1.667
NC_035102.1	7110279	.	T	C	.	.	MAF_INRAE=5.0
NC_035102.1	7110288	.	A	C	.	.	MAF_USDA=8.197
NC_035102.1	7110294	.	A	C	.	.	MAF_INRAE=1.667
NC_035102.1	7110299	.	C	G	.	.	MAF_INRAE=4.167
NC_035102.1	7110301	.	G	T	.	.	MAF_INRAE=4.167
NC_035102.1	7110573	.	G	T	.	.	MAF_INRAE=6.329
NC_035102.1	7110676	.	C	A	.	.	MAF_USDA=1.667
NC_035102.1	7110695	.	C	T	.	.	MAF_INRAE=10.127;MAF_USDA=11.176
NC_035102.1	7110709	.	C	T	.	.	MAF_INRAE=2.5;MAF_USDA=17.647
NC_035102.1	7110726	.	C	T	.	.	MAF_INRAE=6.329
NC_035102.1	7110731	.	A	G	.	.	MAF_INRAE=13.291;MAF_USDA=14.706
NC_035102.1	7110733	.	G	T	.	.	MAF_USDA=3.279
NC_035102.1	7110763	.	C	G	.	.	MAF_INRAE=18.354;MAF_USDA=12.353
NC_035102.1	7110766	.	T	G	.	.	MAF_INRAE=17.5;MAF_USDA=12.353
NC_035102.1	7110781	.	A	T	.	.	MAF_INRAE=18.354;MAF_USDA=12.941
NC_035102.1	7110787	.	A	G	.	.	MAF_USDA=6.471
NC_035102.1	7110790	.	G	A	.	.	MAF_INRAE=18.354;MAF_USDA=13.529
NC_035102.1	7110796	.	A	G	.	.	MAF_INRAE=4.167;MAF_USDA=5.738
NC_035102.1	7110812	.	C	A	.	.	MAF_INRAE=18.354;MAF_USDA=35.882
NC_035102.1	7110819	.	T	C	.	.	MAF_USDA=2.083
NC_035102.1	7110821	.	G	C	.	.	MAF_USDA=2.083
NC_035102.1	7110910	.	T	G	.	.	MAF_USDA=2.083
NC_035102.1	7110969	.	A	T	.	.	MAF_INRAE=12.658;MAF_USDA=15.294
NC_035102.1	7110970	.	T	C	.	.	MAF_INRAE=24.684;MAF_USDA=7.647
NC_035102.1	7111017	.	T	G	.	.	MAF_INRAE=2.5;MAF_USDA=8.197
NC_035102.1	7111039	.	T	C	.	.	MAF_INRAE=2.5;MAF_USDA=5.738
NC_035102.1	7111131	.	T	C	.	.	MAF_USDA=1.639
NC_035102.1	7111203	.	G	A	.	.	MAF_INRAE=15.19;MAF_USDA=6.25
NC_035102.1	7111237	.	G	A	.	.	MAF_USDA=1.176
NC_035102.1	7111412	.	T	A	.	.	MAF_USDA=2.459
NC_035102.1	7111452	.	C	T	.	.	MAF_USDA=2.459
NC_035102.1	7111458	.	G	A	.	.	MAF_INRAE=2.5;MAF_USDA=2.083
NC_035102.1	7111461	.	A	C	.	.	MAF_USDA=3.279
NC_035102.1	7111467	.	A	T	.	.	MAF_INRAE=13.291;MAF_USDA=15.294
NC_035102.1	7111492	.	C	T	.	.	MAF_USDA=2.083
NC_035102.1	7111520	.	C	T	.	.	MAF_INRAE=18.354;MAF_USDA=13.529
NC_035102.1	7111570	.	T	C	.	.	MAF_USDA=10.0
NC_035102.1	7111645	.	T	C	.	.	MAF_USDA=1.639
NC_035102.1	7111655	.	G	T	.	.	MAF_INRAE=21.667;MAF_USDA=6.471
NC_035102.1	7111704	.	T	C	.	.	MAF_USDA=9.016
NC_035102.1	7111836	.	T	C	.	.	MAF_USDA=10.417
NC_035102.1	7111924	.	T	C	.	.	MAF_INRAE=32.278;MAF_USDA=16.471
NC_035102.1	7111962	.	T	C	.	.	MAF_USDA=1.639
NC_035102.1	7112028	.	T	C	.	.	MAF_INRAE=9.167;MAF_USDA=7.059
NC_035102.1	7112035	.	G	A	.	.	MAF_INRAE=3.333
NC_035102.1	7112159	.	A	G	.	.	MAF_INRAE=2.5;MAF_USDA=5.738
NC_035102.1	7112161	.	C	A	.	.	MAF_INRAE=2.5;MAF_USDA=5.738
NC_035102.1	7112168	.	T	C	.	.	MAF_USDA=4.098
NC_035102.1	7112187	.	C	G	.	.	MAF_INRAE=12.025;MAF_USDA=22.353
NC_035102.1	7112196	.	T	C	.	.	MAF_INRAE=2.5;MAF_USDA=10.656
NC_035102.1	7112261	.	T	C	.	.	MAF_INRAE=2.5;MAF_USDA=16.471
NC_035102.1	7112331	.	G	A	.	.	MAF_USDA=3.279
NC_035102.1	7112339	.	A	T	.	.	MAF_INRAE=6.667
NC_035102.1	7112433	.	A	C	.	.	MAF_INRAE=12.025;MAF_USDA=12.941
NC_035102.1	7112464	.	C	A	.	.	MAF_INRAE=49.367;MAF_USDA=24.706
NC_035102.1	7112555	.	C	A	.	.	MAF_INRAE=5.263;MAF_USDA=8.197
NC_035102.1	7112631	.	T	A	.	.	MAF_USDA=16.667
NC_035102.1	7112703	.	G	T	.	.	MAF_USDA=4.167
NC_035102.1	7112781	.	A	G	.	.	MAF_USDA=20.833
NC_035102.1	7112808	.	C	A	.	.	MAF_USDA=10.87
NC_035102.1	7112868	.	G	A	.	.	MAF_USDA=41.304
NC_035102.1	7113054	.	G	A	.	.	MAF_USDA=2.174
NC_035102.1	7113104	.	C	T	.	.	MAF_USDA=21.739
NC_035102.1	7113302	.	G	T	.	.	MAF_USDA=6.522
NC_035102.1	7113365	.	C	T	.	.	MAF_USDA=12.931
NC_035102.1	7113368	.	G	A	.	.	MAF_USDA=12.931
NC_035102.1	7113388	.	C	A	.	.	MAF_USDA=13.793
NC_035102.1	7113394	.	C	A	.	.	MAF_USDA=12.195
NC_035102.1	7113405	.	C	A	.	.	MAF_USDA=12.805
NC_035102.1	7113433	.	A	T	.	.	MAF_USDA=15.244
NC_035102.1	7113478	.	C	G	.	.	MAF_USDA=12.069
NC_035102.1	7113522	.	G	A	.	.	MAF_USDA=15.217
NC_035102.1	7113786	.	G	T	.	.	MAF_USDA=19.565
NC_035102.1	7113801	.	G	A	.	.	MAF_USDA=4.167
NC_035102.1	7113816	.	G	A	.	.	MAF_USDA=2.586
NC_035102.1	7113830	.	C	G	.	.	MAF_USDA=1.639
NC_035102.1	7113836	.	A	T	.	.	MAF_USDA=1.639
NC_035102.1	7113843	.	G	A	.	.	MAF_INRAE=12.5;MAF_USDA=9.836
NC_035102.1	7113851	.	T	A	.	.	MAF_INRAE=5.263
NC_035102.1	7113860	.	A	G	.	.	MAF_INRAE=5.263
NC_035102.1	7113947	.	A	G	.	.	MAF_INRAE=14.557;MAF_USDA=18.235
NC_035102.1	7113997	.	C	T	.	.	MAF_INRAE=12.5;MAF_USDA=13.934
NC_035102.1	7113998	.	G	A	.	.	MAF_USDA=2.459
NC_035102.1	7114194	.	G	A	.	.	MAF_INRAE=20.253;MAF_USDA=22.941
NC_035102.1	7114202	.	T	C	.	.	MAF_INRAE=14.557;MAF_USDA=17.647
NC_035102.1	7114257	.	A	G	.	.	MAF_INRAE=7.5;MAF_USDA=3.279
NC_035102.1	7114270	.	C	G	.	.	MAF_INRAE=10.759;MAF_USDA=18.75
NC_035102.1	7114299	.	G	A	.	.	MAF_USDA=2.459
NC_035102.1	7114330	.	C	T	.	.	MAF_USDA=5.294
NC_035102.1	7114365	.	T	G	.	.	MAF_INRAE=20.253;MAF_USDA=20.0
NC_035102.1	7114442	.	T	C	.	.	MAF_INRAE=28.481;MAF_USDA=4.167
NC_035102.1	7114472	.	T	A	.	.	MAF_INRAE=6.667;MAF_USDA=18.75
NC_035102.1	7114581	.	G	T	.	.	MAF_USDA=8.235
NC_035102.1	7114665	.	G	A	.	.	MAF_USDA=9.412
NC_035102.1	7114672	.	G	A	.	.	MAF_INRAE=2.5
NC_035102.1	7114685	.	G	T	.	.	MAF_INRAE=4.43;MAF_USDA=5.294
NC_035102.1	7114703	.	C	A	.	.	MAF_INRAE=8.228
NC_035102.1	7114708	.	A	C	.	.	MAF_USDA=2.459
NC_035102.1	7114769	.	G	A	.	.	MAF_INRAE=7.5;MAF_USDA=3.279
NC_035102.1	7114776	.	A	C	.	.	MAF_USDA=5.738
NC_035102.1	7114816	.	G	A	.	.	MAF_USDA=1.639
NC_035102.1	7114914	.	C	T	.	.	MAF_USDA=6.471
NC_035102.1	7114915	.	A	G	.	.	MAF_USDA=6.471
NC_035102.1	7114929	.	A	T	.	.	MAF_INRAE=5.063;MAF_USDA=5.294
NC_035102.1	7114930	.	T	C	.	.	MAF_INRAE=5.0;MAF_USDA=5.294
NC_035102.1	7115082	.	T	G	.	.	MAF_INRAE=8.228;MAF_USDA=17.857
NC_035102.1	7115095	.	C	T	.	.	MAF_INRAE=39.873;MAF_USDA=11.31
NC_035102.1	7115096	.	G	A	.	.	MAF_USDA=7.738
NC_035102.1	7115190	.	G	C	.	.	MAF_USDA=4.706
NC_035102.1	7115197	.	T	C	.	.	MAF_USDA=8.235
NC_035102.1	7115238	.	A	T	.	.	MAF_USDA=3.529
NC_035102.1	7115253	.	T	G	.	.	MAF_INRAE=5.263
NC_035102.1	7115254	.	T	G	.	.	MAF_USDA=12.5
NC_035102.1	7115255	.	A	G	.	.	MAF_USDA=25.0
NC_035102.1	7115611	.	C	T	.	.	MAF_INRAE=5.263;MAF_USDA=2.459
NC_035102.1	7115664	.	T	G	.	.	MAF_INRAE=2.5;MAF_USDA=23.457
NC_035102.1	7115789	.	C	T	.	.	MAF_INRAE=2.5
NC_035102.1	7115914	.	G	T	.	.	MAF_INRAE=20.253;MAF_USDA=13.529
NC_035102.1	7115925	.	C	A	.	.	MAF_INRAE=30.38;MAF_USDA=49.412
NC_035102.1	7115996	.	C	T	.	.	MAF_INRAE=11.667;MAF_USDA=12.295
NC_035102.1	7115998	.	G	A	.	.	MAF_USDA=2.083
NC_035102.1	7116004	.	A	C	.	.	MAF_INRAE=30.38;MAF_USDA=47.647
NC_035102.1	7116113	.	G	A	.	.	MAF_INRAE=29.114;MAF_USDA=4.167
NC_035102.1	7116151	.	T	C	.	.	MAF_INRAE=4.43;MAF_USDA=5.294
NC_035102.1	7116187	.	C	G	.	.	MAF_INRAE=4.43;MAF_USDA=5.294
NC_035102.1	7116188	.	C	A	.	.	MAF_USDA=8.824
NC_035102.1	7116233	.	C	G	.	.	MAF_INRAE=31.013;MAF_USDA=48.824
NC_035102.1	7116310	.	G	A	.	.	MAF_INRAE=8.228;MAF_USDA=18.824
NC_035102.1	7116349	.	A	C	.	.	MAF_USDA=2.083
NC_035102.1	7116413	.	C	T	.	.	MAF_INRAE=10.759;MAF_USDA=25.41
NC_035102.1	7116425	.	C	A	.	.	MAF_INRAE=31.013;MAF_USDA=50.0
NC_035102.1	7116437	.	G	A	.	.	MAF_USDA=1.639
NC_035102.1	7116448	.	G	A	.	.	MAF_USDA=1.639
NC_035102.1	7116503	.	A	G	.	.	MAF_INRAE=20.253;MAF_USDA=20.0
NC_035102.1	7116637	.	T	C	.	.	MAF_INRAE=8.228;MAF_USDA=19.412
NC_035102.1	7116670	.	G	A	.	.	MAF_INRAE=19.62;MAF_USDA=13.529
NC_035102.1	7116672	.	C	G	.	.	MAF_INRAE=12.5;MAF_USDA=9.836
NC_035102.1	7116719	.	G	T	.	.	MAF_USDA=2.083
NC_035102.1	7116734	.	G	C	.	.	MAF_INRAE=8.228;MAF_USDA=19.048
NC_035102.1	7116883	.	A	C	.	.	MAF_USDA=9.412
NC_035102.1	7116910	.	C	T	.	.	MAF_USDA=4.098
NC_035102.1	7116929	.	G	A	.	.	MAF_USDA=2.542
NC_035102.1	7116930	.	G	T	.	.	MAF_USDA=2.542
NC_035102.1	7116966	.	G	A	.	.	MAF_INRAE=7.5;MAF_USDA=3.279
NC_035102.1	7116969	.	C	T	.	.	MAF_INRAE=2.532;MAF_USDA=6.25
NC_035102.1	7117072	.	T	C	.	.	MAF_USDA=2.083
NC_035102.1	7117073	.	G	C	.	.	MAF_USDA=2.083
NC_035102.1	7117135	.	T	C	.	.	MAF_INRAE=8.228;MAF_USDA=20.0
NC_035102.1	7117263	.	C	T	.	.	MAF_INRAE=5.263;MAF_USDA=7.377
NC_035102.1	7117264	.	A	T	.	.	MAF_INRAE=8.228;MAF_USDA=19.412
NC_035102.1	7117332	.	T	G	.	.	MAF_USDA=4.118
NC_035102.1	7117389	.	G	A	.	.	MAF_INRAE=11.392;MAF_USDA=20.833
NC_035102.1	7117390	.	G	A	.	.	MAF_INRAE=29.114;MAF_USDA=4.167
NC_035102.1	7117413	.	A	C	.	.	MAF_USDA=10.417
NC_035102.1	7117451	.	C	T	.	.	MAF_USDA=2.459
NC_035102.1	7117466	.	C	T	.	.	MAF_USDA=1.639
NC_035102.1	7117571	.	A	G	.	.	MAF_USDA=15.294
NC_035102.1	7117588	.	G	A	.	.	MAF_INRAE=42.405;MAF_USDA=38.824
NC_035102.1	7117637	.	G	A	.	.	MAF_INRAE=42.405;MAF_USDA=42.353
NC_035102.1	7117653	.	A	C	.	.	MAF_USDA=10.0
NC_035102.1	7117697	.	C	T	.	.	MAF_USDA=2.459
NC_035102.1	7117714	.	T	G	.	.	MAF_INRAE=42.405;MAF_USDA=48.235
NC_035102.1	7117756	.	CTCGAT	CTCGAC	.	.	MAF_USDA=50.0
NC_035102.1	7117761	.	T	C	.	.	MAF_INRAE=39.873
NC_035102.1	7117792	.	T	C	.	.	MAF_INRAE=2.5;MAF_USDA=4.118
NC_035102.1	7117839	.	A	T	.	.	MAF_USDA=10.0
NC_035102.1	7117884	.	G	A	.	.	MAF_INRAE=7.5;MAF_USDA=1.639
NC_035102.1	7117887	.	G	T	.	.	MAF_INRAE=7.5;MAF_USDA=1.639
NC_035102.1	7118014	.	T	G	.	.	MAF_USDA=2.353
NC_035102.1	7118033	.	G	T	.	.	MAF_USDA=1.639
NC_035102.1	7118048	.	G	T	.	.	MAF_USDA=14.706
NC_035102.1	7118050	.	A	T	.	.	MAF_INRAE=29.114;MAF_USDA=6.471
NC_035102.1	7118097	.	T	C	.	.	MAF_USDA=2.459
NC_035102.1	7118222	.	A	G	.	.	MAF_USDA=4.098
NC_035102.1	7118244	.	C	T	.	.	MAF_USDA=1.639
NC_035102.1	7118299	.	A	G	.	.	MAF_USDA=2.353
NC_035102.1	7118331	.	C	G	.	.	MAF_USDA=1.639
NC_035102.1	7118340	.	T	A	.	.	MAF_USDA=8.333
NC_035102.1	7118349	.	C	T	.	.	MAF_USDA=1.639
NC_035102.1	7118354	.	A	G	.	.	MAF_INRAE=7.5;MAF_USDA=7.059
NC_035102.1	7118373	.	C	T	.	.	MAF_INRAE=6.329
NC_035102.1	7118375	.	A	G	.	.	MAF_INRAE=6.667
NC_035102.1	7118460	.	A	G	.	.	MAF_INRAE=24.051;MAF_USDA=43.529
NC_035102.1	7118479	.	T	G	.	.	MAF_INRAE=24.051;MAF_USDA=48.235
NC_035102.1	7118503	.	G	A	.	.	MAF_USDA=2.459
NC_035102.1	7118524	.	G	T	.	.	MAF_INRAE=2.5
NC_035102.1	7118543	.	A	T	.	.	MAF_INRAE=29.114;MAF_USDA=34.706
NC_035102.1	7118553	.	C	A	.	.	MAF_INRAE=17.722;MAF_USDA=47.647
NC_035102.1	7118611	.	T	C	.	.	MAF_USDA=3.279
NC_035102.1	7118627	.	A	G	.	.	MAF_INRAE=6.329;MAF_USDA=4.098
NC_035102.1	7118649	.	T	A	.	.	MAF_USDA=1.639
NC_035102.1	7118650	.	T	A	.	.	MAF_USDA=1.639
NC_035102.1	7118651	.	G	T	.	.	MAF_USDA=1.639
NC_035102.1	7118676	.	A	C	.	.	MAF_USDA=1.639
NC_035102.1	7118862	.	C	T	.	.	MAF_USDA=1.639
NC_035102.1	7118863	.	T	C	.	.	MAF_USDA=1.639
NC_035102.1	7118864	.	C	G	.	.	MAF_USDA=1.639
NC_035102.1	7118865	.	T	C	.	.	MAF_USDA=1.639
NC_035102.1	7118867	.	G	T	.	.	MAF_USDA=2.459
NC_035102.1	7118887	.	G	T	.	.	MAF_INRAE=8.333;MAF_USDA=25.882
NC_035102.1	7118907	.	A	C	.	.	MAF_INRAE=20.833;MAF_USDA=48.824
NC_035102.1	7118921	.	T	G	.	.	MAF_USDA=20.0
NC_035102.1	7118935	.	T	C	.	.	MAF_INRAE=36.076;MAF_USDA=45.294
NC_035102.1	7118997	.	G	T	.	.	MAF_INRAE=2.532;MAF_USDA=6.25
NC_035102.1	7118998	.	A	T	.	.	MAF_INRAE=1.667;MAF_USDA=6.25
NC_035102.1	7119074	.	G	A	.	.	MAF_USDA=2.459
NC_035102.1	7119099	.	A	T	.	.	MAF_INRAE=12.5;MAF_USDA=10.656
NC_035102.1	7119132	.	A	G	.	.	MAF_INRAE=48.734;MAF_USDA=20.588
NC_035102.1	7119152	.	C	A	.	.	MAF_USDA=1.786
NC_035102.1	7119155	.	T	G	.	.	MAF_USDA=4.098
NC_035102.1	7119174	.	C	T	.	.	MAF_USDA=18.235
NC_035102.1	7119198	.	T	A	.	.	MAF_INRAE=36.076;MAF_USDA=35.882
NC_035102.1	7119349	.	C	T	.	.	MAF_USDA=3.529
NC_035102.1	7119381	.	A	T	.	.	MAF_USDA=22.353
NC_035102.1	7119397	.	C	A	.	.	MAF_INRAE=48.101;MAF_USDA=49.412
NC_035102.1	7119537	.	A	T	.	.	MAF_USDA=1.639
NC_035102.1	7119648	.	G	A	.	.	MAF_INRAE=16.456;MAF_USDA=11.176
NC_035102.1	7119649	.	T	C	.	.	MAF_INRAE=45.0;MAF_USDA=43.529
NC_035102.1	7119652	.	T	A	.	.	MAF_INRAE=45.0;MAF_USDA=42.941
NC_035102.1	7119755	.	A	T	.	.	MAF_USDA=8.333
NC_035102.1	7119756	.	T	G	.	.	MAF_USDA=8.333
NC_035102.1	7119758	.	C	T	.	.	MAF_USDA=8.333
NC_035102.1	7119796	.	A	T	.	.	MAF_USDA=2.459
NC_035102.1	7119830	.	G	A	.	.	MAF_INRAE=13.333;MAF_USDA=49.412
NC_035102.1	7119845	.	G	A	.	.	MAF_USDA=31.176
NC_035102.1	7119941	.	T	C	.	.	MAF_INRAE=37.342;MAF_USDA=7.647
NC_035102.1	7119959	.	A	G	.	.	MAF_USDA=31.765
NC_035102.1	7120046	.	C	T	.	.	MAF_USDA=3.529
NC_035102.1	7120054	.	A	G	.	.	MAF_USDA=7.647
NC_035102.1	7120081	.	G	A	.	.	MAF_INRAE=7.5;MAF_USDA=4.918
NC_035102.1	7120095	.	A	T	.	.	MAF_INRAE=16.456;MAF_USDA=11.176
NC_035102.1	7120102	.	T	C	.	.	MAF_USDA=31.765
NC_035102.1	7120114	.	A	C	.	.	MAF_USDA=31.765
NC_035102.1	7120119	.	C	T	.	.	MAF_USDA=31.765
NC_035102.1	7120165	.	C	A	.	.	MAF_USDA=31.765
NC_035102.1	7120166	.	A	G	.	.	MAF_USDA=31.765
NC_035102.1	7120171	.	C	T	.	.	MAF_INRAE=12.5;MAF_USDA=14.706
NC_035102.1	7120263	.	C	T	.	.	MAF_USDA=33.529
NC_035102.1	7120301	.	T	C	.	.	MAF_USDA=1.667
NC_035102.1	7120311	.	C	A	.	.	MAF_INRAE=21.053;MAF_USDA=39.583
NC_035102.1	7121959	.	A	G	.	.	MAF_INRAE=26.316;MAF_USDA=12.5
NC_035102.1	7121990	.	A	C	.	.	MAF_USDA=2.083
NC_035102.1	7122044	.	A	C	.	.	MAF_INRAE=31.646;MAF_USDA=45.833
NC_035102.1	7122046	.	C	T	.	.	MAF_INRAE=13.333;MAF_USDA=4.167
NC_035102.1	7123190	.	G	A	.	.	MAF_USDA=41.667
NC_035102.1	7123249	.	G	A	.	.	MAF_INRAE=42.405;MAF_USDA=7.059
NC_035102.1	7123382	.	G	A	.	.	MAF_INRAE=6.667;MAF_USDA=18.75
NC_035102.1	7123401	.	C	T	.	.	MAF_INRAE=29.114;MAF_USDA=4.167
NC_035102.1	7123481	.	G	A	.	.	MAF_INRAE=26.582;MAF_USDA=16.471
NC_035102.1	7123528	.	A	G	.	.	MAF_USDA=2.459
NC_035102.1	7123582	.	C	A	.	.	MAF_INRAE=27.848;MAF_USDA=15.882
NC_035102.1	7123585	.	C	A	.	.	MAF_INRAE=6.667
NC_035102.1	7123660	.	G	T	.	.	MAF_INRAE=6.667;MAF_USDA=18.75
NC_035102.1	7123661	.	T	G	.	.	MAF_INRAE=6.667;MAF_USDA=18.75
NC_035102.1	7123667	.	G	T	.	.	MAF_INRAE=6.667;MAF_USDA=18.75
NC_035102.1	7123680	.	A	G	.	.	MAF_INRAE=6.667;MAF_USDA=18.75
NC_035102.1	7123956	.	C	A	.	.	MAF_USDA=1.639
NC_035102.1	7123966	.	T	C	.	.	MAF_INRAE=8.228;MAF_USDA=24.706
NC_035102.1	7124045	.	C	T	.	.	MAF_INRAE=20.253;MAF_USDA=13.529
NC_035102.1	7124426	.	G	T	.	.	MAF_USDA=2.459
NC_035102.1	7124527	.	T	C	.	.	MAF_USDA=4.098
NC_035102.1	7124626	.	A	G	.	.	MAF_USDA=1.639
NC_035102.1	7124694	.	G	T	.	.	MAF_INRAE=6.667;MAF_USDA=18.75
NC_035102.1	7124755	.	G	A	.	.	MAF_USDA=3.279
NC_035102.1	7124782	.	T	A	.	.	MAF_USDA=7.377
NC_035102.1	7124790	.	G	T	.	.	MAF_USDA=3.279
NC_035102.1	7124791	.	G	C	.	.	MAF_USDA=3.279
NC_035102.1	7124797	.	G	T	.	.	MAF_INRAE=34.81
NC_035102.1	7124819	.	A	T	.	.	MAF_USDA=2.459
NC_035102.1	7124833	.	G	A	.	.	MAF_USDA=2.353
NC_035102.1	7124850	.	G	A	.	.	MAF_INRAE=15.789;MAF_USDA=7.059
NC_035102.1	7124853	.	C	T	.	.	MAF_USDA=7.059
NC_035102.1	7124871	.	G	A	.	.	MAF_USDA=2.459
NC_035102.1	7124879	.	C	T	.	.	MAF_USDA=1.639
NC_035102.1	7124893	.	C	T	.	.	MAF_USDA=2.459
NC_035102.1	7124927	.	C	G	.	.	MAF_USDA=1.639
NC_035102.1	7125046	.	T	A	.	.	MAF_INRAE=5.263;MAF_USDA=2.976
NC_035102.1	7125080	.	A	G	.	.	MAF_USDA=12.353
NC_035102.1	7125252	.	G	A	.	.	MAF_INRAE=21.053
NC_035102.1	7125302	.	G	T	.	.	MAF_INRAE=26.316;MAF_USDA=6.25
NC_035102.1	7125351	.	A	T	.	.	MAF_USDA=2.459
NC_035102.1	7125408	.	C	T	.	.	MAF_USDA=2.459
NC_035102.1	7125420	.	G	A	.	.	MAF_USDA=13.529
NC_035102.1	7125508	.	G	A	.	.	MAF_INRAE=27.848;MAF_USDA=17.262
NC_035102.1	7125509	.	T	A	.	.	MAF_USDA=2.5
NC_035102.1	7125597	.	G	A	.	.	MAF_USDA=2.459
NC_035102.1	7125688	.	G	T	.	.	MAF_USDA=1.639
NC_035102.1	7125711	.	G	T	.	.	MAF_INRAE=43.038;MAF_USDA=38.824
NC_035102.1	7125754	.	A	G	.	.	MAF_USDA=13.529
NC_035102.1	7125835	.	A	G	.	.	MAF_USDA=20.833
NC_035102.1	7125838	.	G	A	.	.	MAF_USDA=20.833
NC_035102.1	7125856	.	T	A	.	.	MAF_USDA=20.833
NC_035102.1	7125857	.	T	A	.	.	MAF_USDA=25.0
NC_035102.1	7125958	.	T	G	.	.	MAF_USDA=35.714
NC_035102.1	7126455	.	C	T	.	.	MAF_USDA=10.417
NC_035102.1	7126545	.	A	C	.	.	MAF_USDA=43.75
NC_035102.1	7127743	.	C	A	.	.	MAF_USDA=4.348
NC_035102.1	7128182	.	A	C	.	.	MAF_USDA=8.333
NC_035102.1	7128336	.	C	T	.	.	MAF_USDA=18.75
NC_035102.1	7128442	.	T	A	.	.	MAF_INRAE=33.544;MAF_USDA=10.0
NC_035102.1	7128456	.	T	C	.	.	MAF_INRAE=29.747;MAF_USDA=28.824
NC_035102.1	7128474	.	G	T	.	.	MAF_INRAE=9.494;MAF_USDA=5.882
NC_035102.1	7128520	.	G	A	.	.	MAF_INRAE=33.544;MAF_USDA=10.0
NC_035102.1	7129133	.	G	T	.	.	MAF_INRAE=7.5;MAF_USDA=1.639
NC_035102.1	7129163	.	A	T	.	.	MAF_USDA=2.353
NC_035102.1	7129193	.	C	G	.	.	MAF_USDA=2.459
NC_035102.1	7129199	.	A	C	.	.	MAF_INRAE=29.114;MAF_USDA=40.0
NC_035102.1	7129233	.	C	T	.	.	MAF_INRAE=4.167
NC_035102.1	7129367	.	A	C	.	.	MAF_INRAE=8.333
NC_035102.1	7129406	.	G	C	.	.	MAF_USDA=6.25
NC_035102.1	7129416	.	G	T	.	.	MAF_USDA=2.459
NC_035102.1	7129441	.	C	T	.	.	MAF_INRAE=5.263;MAF_USDA=3.529
NC_035102.1	7129450	.	T	C	.	.	MAF_USDA=5.882
NC_035102.1	7129512	.	G	A	.	.	MAF_INRAE=34.177;MAF_USDA=9.412
NC_035102.1	7129564	.	T	A	.	.	MAF_USDA=4.098
NC_035102.1	7129586	.	A	T	.	.	MAF_USDA=5.882
NC_035102.1	7129651	.	A	T	.	.	MAF_INRAE=7.5;MAF_USDA=1.639
NC_035102.1	7129727	.	G	C	.	.	MAF_USDA=1.639
NC_035102.1	7129785	.	C	A	.	.	MAF_USDA=5.882
NC_035102.1	7129902	.	C	T	.	.	MAF_INRAE=12.5;MAF_USDA=7.377
NC_035102.1	7129922	.	T	C	.	.	MAF_USDA=5.882
NC_035102.1	7129998	.	A	C	.	.	MAF_INRAE=36.076;MAF_USDA=44.118
NC_035102.1	7130072	.	G	T	.	.	MAF_USDA=4.098
NC_035102.1	7130168	.	T	C	.	.	MAF_USDA=1.639
NC_035102.1	7130350	.	T	G	.	.	MAF_USDA=9.412
NC_035102.1	7130361	.	A	G	.	.	MAF_USDA=31.176
NC_035102.1	7130424	.	T	G	.	.	MAF_INRAE=6.667;MAF_USDA=18.75
NC_035102.1	7130450	.	C	A	.	.	MAF_USDA=6.471
NC_035102.1	7130471	.	T	C	.	.	MAF_INRAE=36.076;MAF_USDA=23.529
NC_035102.1	7130490	.	C	T	.	.	MAF_USDA=5.882
NC_035102.1	7130597	.	G	C	.	.	MAF_USDA=6.667
NC_035102.1	7130603	.	G	A	.	.	MAF_USDA=2.381
NC_035102.1	7130738	.	C	G	.	.	MAF_USDA=2.459
NC_035102.1	7130771	.	T	A	.	.	MAF_INRAE=45.833;MAF_USDA=25.294
NC_035102.1	7130772	.	A	T	.	.	MAF_USDA=1.639
NC_035102.1	7130869	.	C	T	.	.	MAF_INRAE=6.667;MAF_USDA=18.75
NC_035102.1	7131017	.	T	G	.	.	MAF_USDA=1.639
NC_035102.1	7131031	.	G	T	.	.	MAF_INRAE=5.0;MAF_USDA=18.75
NC_035102.1	7131042	.	A	G	.	.	MAF_INRAE=10.127;MAF_USDA=10.0
NC_035102.1	7131052	.	G	A	.	.	MAF_INRAE=8.228;MAF_USDA=6.471
NC_035102.1	7131141	.	A	G	.	.	MAF_USDA=5.882
NC_035102.1	7131167	.	C	T	.	.	MAF_USDA=4.098
NC_035102.1	7131195	.	G	A	.	.	MAF_USDA=2.459
NC_035102.1	7131280	.	T	C	.	.	MAF_USDA=16.471
NC_035102.1	7131341	.	C	T	.	.	MAF_INRAE=20.253;MAF_USDA=15.294
NC_035102.1	7131366	.	A	T	.	.	MAF_INRAE=22.785;MAF_USDA=38.235
NC_035102.1	7131378	.	C	T	.	.	MAF_USDA=5.882
NC_035102.1	7131397	.	A	C	.	.	MAF_USDA=5.882
NC_035102.1	7131399	.	G	A	.	.	MAF_USDA=5.882
NC_035102.1	7131418	.	A	T	.	.	MAF_USDA=6.471
NC_035102.1	7131442	.	C	T	.	.	MAF_INRAE=26.316;MAF_USDA=45.294
NC_035102.1	7131461	.	G	A	.	.	MAF_INRAE=8.228;MAF_USDA=6.25
NC_035102.1	7131482	.	A	G	.	.	MAF_INRAE=17.089;MAF_USDA=15.294
NC_035102.1	7131533	.	T	A	.	.	MAF_USDA=1.639
NC_035102.1	7131611	.	A	G	.	.	MAF_USDA=5.882
NC_035102.1	7131638	.	T	G	.	.	MAF_USDA=6.471
NC_035102.1	7131657	.	A	G	.	.	MAF_USDA=6.471
NC_035102.1	7131705	.	T	A	.	.	MAF_INRAE=20.253;MAF_USDA=15.294
NC_035102.1	7131706	.	G	T	.	.	MAF_INRAE=18.333;MAF_USDA=15.294
NC_035102.1	7131721	.	A	C	.	.	MAF_USDA=6.471
NC_035102.1	7131732	.	G	A,C	.	.	MAF_INRAE=5.263
NC_035102.1	7131772	.	A	G	.	.	MAF_USDA=6.471
NC_035102.1	7131984	.	C	T	.	.	MAF_USDA=2.459
NC_035102.1	7132027	.	T	A	.	.	MAF_INRAE=20.886;MAF_USDA=15.294
NC_035102.1	7132095	.	C	T	.	.	MAF_INRAE=29.747;MAF_USDA=4.167
NC_035102.1	7132115	.	A	G	.	.	MAF_INRAE=34.177;MAF_USDA=43.529
NC_035102.1	7132119	.	C	T	.	.	MAF_USDA=8.824
NC_035102.1	7132160	.	T	C	.	.	MAF_INRAE=3.165;MAF_USDA=6.557
NC_035102.1	7132270	.	T	C	.	.	MAF_USDA=5.882
NC_035102.1	7132380	.	T	C	.	.	MAF_USDA=7.059
NC_035102.1	7132447	.	A	C	.	.	MAF_USDA=5.882
NC_035102.1	7132476	.	C	T	.	.	MAF_USDA=5.882
NC_035102.1	7132477	.	A	G	.	.	MAF_USDA=16.471
NC_035102.1	7132504	.	A	G	.	.	MAF_USDA=6.471
NC_035102.1	7132538	.	G	A	.	.	MAF_INRAE=20.253;MAF_USDA=15.294
NC_035102.1	7132549	.	T	C	.	.	MAF_INRAE=19.62;MAF_USDA=15.294
NC_035102.1	7132625	.	A	G	.	.	MAF_USDA=5.882
NC_035102.1	7132705	.	C	T	.	.	MAF_INRAE=7.5;MAF_USDA=1.639
NC_035102.1	7132738	.	C	G	.	.	MAF_USDA=2.459
NC_035102.1	7132970	.	C	A	.	.	MAF_USDA=4.098
NC_035102.1	7133002	.	A	G	.	.	MAF_USDA=5.882
NC_035102.1	7133006	.	A	T	.	.	MAF_USDA=5.882
NC_035102.1	7133009	.	G	C	.	.	MAF_INRAE=2.5
NC_035102.1	7133073	.	A	T	.	.	MAF_USDA=16.471
NC_035102.1	7133118	.	G	T	.	.	MAF_USDA=5.882
NC_035102.1	7133129	.	C	T	.	.	MAF_USDA=5.882
NC_035102.1	7133268	.	G	T	.	.	MAF_INRAE=8.228;MAF_USDA=16.471
NC_035102.1	7133328	.	G	A	.	.	MAF_USDA=5.882
NC_035102.1	7133406	.	T	G	.	.	MAF_USDA=1.639
NC_035102.1	7133426	.	C	T	.	.	MAF_USDA=2.459
NC_035102.1	7133431	.	A	C	.	.	MAF_INRAE=35.443;MAF_USDA=43.529
NC_035102.1	7133443	.	G	A	.	.	MAF_USDA=3.279
NC_035102.1	7133592	.	C	T	.	.	MAF_USDA=2.459
NC_035102.1	7133691	.	G	A	.	.	MAF_USDA=2.083
NC_035102.1	7133730	.	G	A	.	.	MAF_INRAE=8.228;MAF_USDA=2.353
NC_035102.1	7133779	.	A	T	.	.	MAF_USDA=2.459
NC_035102.1	7133823	.	G	C	.	.	MAF_INRAE=20.253;MAF_USDA=16.471
NC_035102.1	7133887	.	A	G	.	.	MAF_USDA=5.882
NC_035102.1	7133896	.	T	C	.	.	MAF_INRAE=2.532;MAF_USDA=2.353
NC_035102.1	7133937	.	T	C	.	.	MAF_USDA=1.639
NC_035102.1	7134001	.	A	C	.	.	MAF_USDA=4.098
NC_035102.1	7134005	.	T	G	.	.	MAF_INRAE=37.342;MAF_USDA=7.647
NC_035102.1	7134058	.	A	G	.	.	MAF_USDA=5.882
NC_035102.1	7134103	.	T	C	.	.	MAF_USDA=5.882
NC_035102.1	7134105	.	A	T	.	.	MAF_INRAE=2.532;MAF_USDA=6.25
NC_035102.1	7134207	.	T	C	.	.	MAF_INRAE=19.62;MAF_USDA=16.471
NC_035102.1	7134223	.	A	G	.	.	MAF_USDA=1.667
NC_035102.1	7134239	.	A	T	.	.	MAF_USDA=1.667
NC_035102.1	7134320	.	A	G	.	.	MAF_INRAE=8.228;MAF_USDA=6.471
NC_035102.1	7134339	.	T	C	.	.	MAF_USDA=2.459
NC_035102.1	7134355	.	C	A	.	.	MAF_USDA=6.548
NC_035102.1	7134407	.	C	T	.	.	MAF_INRAE=29.114;MAF_USDA=4.167
NC_035102.1	7134522	.	G	A	.	.	MAF_USDA=9.412
NC_035102.1	7134536	.	T	C	.	.	MAF_INRAE=2.5
NC_035102.1	7134537	.	T	C	.	.	MAF_USDA=3.279
NC_035102.1	7134543	.	A	G	.	.	MAF_INRAE=2.5
NC_035102.1	7134590	.	A	T	.	.	MAF_INRAE=24.167
NC_035102.1	7134610	.	G	C	.	.	MAF_INRAE=10.0
NC_035102.1	7134632	.	A	T	.	.	MAF_INRAE=10.833
NC_035102.1	7134633	.	A	C	.	.	MAF_INRAE=10.833
NC_035102.1	7134650	.	G	A	.	.	MAF_INRAE=2.5
NC_035102.1	7134652	.	T	G	.	.	MAF_INRAE=10.0
NC_035102.1	7134657	.	G	T	.	.	MAF_INRAE=9.167
NC_035102.1	7134670	.	C	G	.	.	MAF_INRAE=10.0
NC_035102.1	7134671	.	G	T	.	.	MAF_INRAE=10.0
NC_035102.1	7134687	.	A	T	.	.	MAF_INRAE=17.5
NC_035102.1	7134691	.	G	T	.	.	MAF_INRAE=8.333
NC_035102.1	7134703	.	C	T	.	.	MAF_INRAE=7.5
NC_035102.1	7134719	.	G	A	.	.	MAF_INRAE=6.667
NC_035102.1	7134730	.	T	C	.	.	MAF_INRAE=6.667
NC_035102.1	7134769	.	C	A	.	.	MAF_INRAE=5.0;MAF_USDA=14.754
NC_035102.1	7134772	.	A	T	.	.	MAF_USDA=15.574
NC_035102.1	7134773	.	T	G	.	.	MAF_USDA=14.754
NC_035102.1	7134774	.	A	T	.	.	MAF_USDA=13.934
NC_035102.1	7134777	.	C	T	.	.	MAF_USDA=14.754
NC_035102.1	7134785	.	T	C	.	.	MAF_USDA=15.574
NC_035102.1	7134898	.	C	T	.	.	MAF_INRAE=19.62;MAF_USDA=15.294
NC_035102.1	7134930	.	G	A	.	.	MAF_USDA=1.639
NC_035102.1	7134961	.	C	T	.	.	MAF_USDA=6.557
NC_035102.1	7134975	.	C	T	.	.	MAF_USDA=2.459
NC_035102.1	7134976	.	G	T	.	.	MAF_INRAE=29.114;MAF_USDA=4.167
NC_035102.1	7134997	.	G	C	.	.	MAF_INRAE=19.62;MAF_USDA=18.235
NC_035102.1	7135017	.	T	C	.	.	MAF_INRAE=19.62;MAF_USDA=22.353
NC_035102.1	7135126	.	G	A	.	.	MAF_INRAE=20.253;MAF_USDA=21.765
NC_035102.1	7135140	.	G	T	.	.	MAF_INRAE=20.253;MAF_USDA=21.765
NC_035102.1	7135256	.	G	A	.	.	MAF_INRAE=2.532;MAF_USDA=5.357
NC_035102.1	7135295	.	T	C	.	.	MAF_INRAE=7.5;MAF_USDA=1.639
NC_035102.1	7135506	.	C	T	.	.	MAF_INRAE=4.167
NC_035102.1	7135522	.	C	A	.	.	MAF_USDA=16.471
NC_035102.1	7135680	.	A	T	.	.	MAF_USDA=2.459
NC_035102.1	7135722	.	G	T	.	.	MAF_USDA=2.941
NC_035102.1	7135856	.	C	T	.	.	MAF_INRAE=7.5;MAF_USDA=3.333
NC_035102.1	7135946	.	A	T	.	.	MAF_INRAE=19.62;MAF_USDA=15.294
NC_035102.1	7135974	.	G	T	.	.	MAF_INRAE=19.62;MAF_USDA=14.881
NC_035102.1	7135977	.	C	A	.	.	MAF_USDA=6.548
NC_035102.1	7136109	.	G	A	.	.	MAF_INRAE=8.228;MAF_USDA=15.294
NC_035102.1	7136135	.	T	G	.	.	MAF_INRAE=19.167;MAF_USDA=10.588
NC_035102.1	7136143	.	G	T	.	.	MAF_INRAE=5.263
NC_035102.1	7136145	.	A	G	.	.	MAF_INRAE=19.167;MAF_USDA=10.588
NC_035102.1	7136155	.	T	C	.	.	MAF_USDA=3.279
NC_035102.1	7136198	.	G	C	.	.	MAF_INRAE=2.532;MAF_USDA=6.25
NC_035102.1	7136210	.	A	C	.	.	MAF_INRAE=19.62;MAF_USDA=16.471
NC_035102.1	7136215	.	C	A	.	.	MAF_INRAE=25.949;MAF_USDA=42.353
NC_035102.1	7136277	.	C	A	.	.	MAF_INRAE=18.987;MAF_USDA=15.882
NC_035102.1	7136299	.	T	C	.	.	MAF_USDA=6.471
NC_035102.1	7136350	.	T	C	.	.	MAF_USDA=1.639
NC_035102.1	7136375	.	T	G	.	.	MAF_INRAE=8.228;MAF_USDA=22.353
NC_035102.1	7136376	.	G	T	.	.	MAF_USDA=2.353
NC_035102.1	7136429	.	C	A	.	.	MAF_INRAE=20.253;MAF_USDA=15.294
NC_035102.1	7136487	.	G	A	.	.	MAF_USDA=1.639
NC_035102.1	7136599	.	G	T	.	.	MAF_INRAE=11.392;MAF_USDA=10.0
NC_035102.1	7136648	.	A	G	.	.	MAF_USDA=2.459
NC_035102.1	7136744	.	C	T	.	.	MAF_INRAE=18.354;MAF_USDA=11.765
NC_035102.1	7136755	.	C	T	.	.	MAF_INRAE=7.5;MAF_USDA=1.639
NC_035102.1	7136847	.	G	T	.	.	MAF_INRAE=8.228;MAF_USDA=24.706
NC_035102.1	7136848	.	G	A	.	.	MAF_INRAE=18.354;MAF_USDA=11.176
NC_035102.1	7136878	.	G	T	.	.	MAF_INRAE=8.228;MAF_USDA=6.471
NC_035102.1	7136896	.	A	T	.	.	MAF_USDA=12.5
NC_035102.1	7136918	.	T	C	.	.	MAF_INRAE=29.114;MAF_USDA=4.167
NC_035102.1	7136931	.	A	C	.	.	MAF_INRAE=29.114;MAF_USDA=4.167
NC_035102.1	7136937	.	A	T	.	.	MAF_INRAE=29.114;MAF_USDA=4.167
NC_035102.1	7137091	.	G	A	.	.	MAF_USDA=1.639
NC_035102.1	7137123	.	C	T	.	.	MAF_INRAE=5.833;MAF_USDA=18.75
NC_035102.1	7137152	.	G	A	.	.	MAF_USDA=2.353
NC_035102.1	7137206	.	C	T	.	.	MAF_INRAE=30.38;MAF_USDA=18.824
NC_035102.1	7137284	.	C	T	.	.	MAF_USDA=10.417
NC_035102.1	7137286	.	C	T	.	.	MAF_USDA=2.459
NC_035102.1	7137293	.	G	A	.	.	MAF_USDA=8.235
NC_035102.1	7137306	.	C	T	.	.	MAF_INRAE=11.392;MAF_USDA=8.333
NC_035102.1	7137466	.	C	A	.	.	MAF_USDA=3.529
NC_035102.1	7137487	.	G	A	.	.	MAF_INRAE=20.253;MAF_USDA=15.294
NC_035102.1	7137489	.	A	C	.	.	MAF_INRAE=12.5
NC_035102.1	7137495	.	C	T	.	.	MAF_INRAE=20.253;MAF_USDA=15.294
NC_035102.1	7137590	.	C	T	.	.	MAF_USDA=2.5
NC_035102.1	7137619	.	A	T	.	.	MAF_INRAE=6.667;MAF_USDA=18.75
NC_035102.1	7137657	.	C	T	.	.	MAF_INRAE=30.38;MAF_USDA=18.824
NC_035102.1	7137756	.	A	T	.	.	MAF_USDA=4.098
NC_035102.1	7137760	.	G	T	.	.	MAF_INRAE=15.789;MAF_USDA=8.235
NC_035102.1	7139220	.	T	G	.	.	MAF_INRAE=3.333
NC_035102.1	7139271	.	G	A	.	.	MAF_USDA=10.417
NC_035102.1	7139281	.	T	G	.	.	MAF_INRAE=20.886;MAF_USDA=12.353
NC_035102.1	7139282	.	T	C	.	.	MAF_INRAE=19.167;MAF_USDA=13.529
NC_035102.1	7139321	.	A	C	.	.	MAF_INRAE=30.38;MAF_USDA=18.235
NC_035102.1	7139420	.	T	G	.	.	MAF_USDA=14.706
NC_035102.1	7139423	.	T	G	.	.	MAF_USDA=14.706
NC_035102.1	7139424	.	G	T	.	.	MAF_USDA=15.294
NC_035102.1	7139426	.	G	A	.	.	MAF_INRAE=18.333;MAF_USDA=15.294
NC_035102.1	7139455	.	T	C	.	.	MAF_INRAE=30.38;MAF_USDA=18.824
NC_035102.1	7139500	.	G	A	.	.	MAF_USDA=1.639
NC_035102.1	7139692	.	G	A	.	.	MAF_USDA=4.098
NC_035102.1	7139715	.	C	T	.	.	MAF_USDA=1.639
NC_035102.1	7139745	.	A	T	.	.	MAF_USDA=7.059
NC_035102.1	7139817	.	G	A	.	.	MAF_USDA=1.639
NC_035102.1	7139881	.	G	A	.	.	MAF_INRAE=30.38;MAF_USDA=19.412
NC_035102.1	7139891	.	A	C	.	.	MAF_USDA=7.059
NC_035102.1	7139900	.	G	A	.	.	MAF_INRAE=20.253;MAF_USDA=15.882
NC_035102.1	7140028	.	T	C	.	.	MAF_USDA=3.529
NC_035102.1	7140173	.	C	T	.	.	MAF_USDA=4.762
NC_035102.1	7140202	.	G	C	.	.	MAF_USDA=2.459
NC_035102.1	7140387	.	C	A	.	.	MAF_USDA=2.459
NC_035102.1	7140430	.	T	A	.	.	MAF_USDA=2.459
NC_035102.1	7140499	.	A	G	.	.	MAF_USDA=6.471
NC_035102.1	7140500	.	T	A	.	.	MAF_USDA=7.059
NC_035102.1	7140502	.	T	A	.	.	MAF_USDA=6.471
NC_035102.1	7140517	.	T	C	.	.	MAF_INRAE=30.38;MAF_USDA=18.824
NC_035102.1	7140559	.	T	C	.	.	MAF_INRAE=9.494;MAF_USDA=9.412
NC_035102.1	7140599	.	G	T	.	.	MAF_USDA=18.75
NC_035102.1	7140601	.	G	T	.	.	MAF_USDA=18.75
NC_035102.1	7140602	.	G	T	.	.	MAF_USDA=18.75
NC_035102.1	7140603	.	G	T	.	.	MAF_USDA=18.75
NC_035102.1	7140616	.	G	T	.	.	MAF_USDA=6.471
NC_035102.1	7140637	.	T	C	.	.	MAF_USDA=6.471
NC_035102.1	7140668	.	G	C	.	.	MAF_INRAE=20.253;MAF_USDA=15.294
NC_035102.1	7140677	.	A	T	.	.	MAF_USDA=7.059
NC_035102.1	7140764	.	C	T	.	.	MAF_INRAE=20.253;MAF_USDA=14.706
NC_035102.1	7140902	.	G	A	.	.	MAF_USDA=3.279
NC_035102.1	7140913	.	C	T	.	.	MAF_USDA=18.235
NC_035102.1	7140972	.	A	G	.	.	MAF_USDA=17.059
NC_035102.1	7140973	.	T	G	.	.	MAF_USDA=17.059
NC_035102.1	7140992	.	G	T	.	.	MAF_INRAE=2.532;MAF_USDA=8.235
NC_035102.1	7140994	.	A	C	.	.	MAF_INRAE=12.5;MAF_USDA=4.098
NC_035102.1	7141093	.	C	A	.	.	MAF_INRAE=29.114;MAF_USDA=4.167
NC_035102.1	7141115	.	A	T	.	.	MAF_USDA=10.417
NC_035102.1	7141148	.	C	T	.	.	MAF_USDA=3.39
NC_035102.1	7141151	.	C	G	.	.	MAF_USDA=16.867
NC_035102.1	7141326	.	C	A	.	.	MAF_USDA=1.695
NC_035102.1	7141342	.	G	A	.	.	MAF_INRAE=23.418;MAF_USDA=12.5
NC_035102.1	7141365	.	C	A	.	.	MAF_INRAE=23.418;MAF_USDA=15.663
NC_035102.1	7141452	.	C	A	.	.	MAF_INRAE=31.013;MAF_USDA=12.5
NC_035102.1	7141716	.	T	G	.	.	MAF_INRAE=20.886;MAF_USDA=15.294
NC_035102.1	7141792	.	A	G	.	.	MAF_USDA=7.647
NC_035102.1	7141855	.	C	T	.	.	MAF_INRAE=29.747;MAF_USDA=23.77
NC_035102.1	7141980	.	T	A	.	.	MAF_INRAE=5.263
NC_035102.1	7142037	.	A	C	.	.	MAF_USDA=41.667
NC_035102.1	7142050	.	G	A	.	.	MAF_USDA=3.279
NC_035102.1	7142153	.	A	T	.	.	MAF_USDA=1.639
NC_035102.1	7142183	.	T	C	.	.	MAF_INRAE=5.263;MAF_USDA=2.083
NC_035102.1	7142221	.	A	T	.	.	MAF_INRAE=20.253;MAF_USDA=40.588
NC_035102.1	7142261	.	G	A	.	.	MAF_INRAE=5.263
NC_035102.1	7142348	.	A	G	.	.	MAF_INRAE=4.167
NC_035102.1	7142430	.	G	C	.	.	MAF_USDA=3.279
NC_035102.1	7142439	.	G	T	.	.	MAF_USDA=10.417
NC_035102.1	7142474	.	A	T	.	.	MAF_INRAE=20.886;MAF_USDA=14.706
NC_035102.1	7142484	.	G	A	.	.	MAF_INRAE=8.333
NC_035102.1	7142503	.	C	A	.	.	MAF_USDA=1.639
NC_035102.1	7142504	.	A	G	.	.	MAF_USDA=1.639
NC_035102.1	7142519	.	T	A	.	.	MAF_USDA=2.353
NC_035102.1	7142524	.	G	A	.	.	MAF_INRAE=12.5;MAF_USDA=6.557
NC_035102.1	7142527	.	C	A	.	.	MAF_INRAE=12.5;MAF_USDA=6.557
NC_035102.1	7142538	.	G	T	.	.	MAF_USDA=6.557
NC_035102.1	7142545	.	T	A	.	.	MAF_USDA=6.557
NC_035102.1	7142723	.	C	T	.	.	MAF_USDA=3.279
NC_035102.1	7142929	.	A	C	.	.	MAF_INRAE=29.747;MAF_USDA=30.588
NC_035102.1	7142959	.	T	A	.	.	MAF_INRAE=7.5;MAF_USDA=3.279
NC_035102.1	7142970	.	G	T	.	.	MAF_USDA=8.235
NC_035102.1	7143043	.	T	G	.	.	MAF_INRAE=29.747;MAF_USDA=28.824
NC_035102.1	7143074	.	T	A	.	.	MAF_INRAE=29.747;MAF_USDA=29.412
NC_035102.1	7143096	.	A	T	.	.	MAF_USDA=1.639
NC_035102.1	7143165	.	T	A	.	.	MAF_USDA=2.459
NC_035102.1	7143172	.	G	A	.	.	MAF_USDA=1.639
NC_035102.1	7143213	.	T	C	.	.	MAF_USDA=8.824
NC_035102.1	7143225	.	T	G	.	.	MAF_USDA=17.059
NC_035102.1	7143242	.	A	G	.	.	MAF_INRAE=12.5;MAF_USDA=4.918
NC_035102.1	7143328	.	G	A	.	.	MAF_USDA=7.377
NC_035102.1	7143448	.	G	A	.	.	MAF_INRAE=29.747;MAF_USDA=29.762
NC_035102.1	7143521	.	T	A	.	.	MAF_INRAE=8.228;MAF_USDA=2.353
NC_035102.1	7143551	.	G	T	.	.	MAF_INRAE=7.5;MAF_USDA=1.639
NC_035102.1	7143613	.	G	T	.	.	MAF_USDA=2.459
NC_035102.1	7143700	.	C	A	.	.	MAF_USDA=17.059
NC_035102.1	7143910	.	G	T	.	.	MAF_INRAE=9.494;MAF_USDA=8.235
NC_035102.1	7143953	.	C	G	.	.	MAF_USDA=2.353
NC_035102.1	7144077	.	G	A	.	.	MAF_INRAE=22.5
NC_035102.1	7144078	.	G	A	.	.	MAF_INRAE=22.5
NC_035102.1	7144149	.	G	A	.	.	MAF_INRAE=16.456;MAF_USDA=10.0
NC_035102.1	7144156	.	C	T	.	.	MAF_USDA=3.279
NC_035102.1	7144199	.	T	C	.	.	MAF_USDA=5.882
NC_035102.1	7144213	.	C	T	.	.	MAF_USDA=9.412
NC_035102.1	7144378	.	A	T	.	.	MAF_INRAE=18.354;MAF_USDA=10.0
NC_035102.1	7144408	.	C	T	.	.	MAF_USDA=1.639
NC_035102.1	7144433	.	G	T	.	.	MAF_USDA=1.639
NC_035102.1	7144482	.	C	T	.	.	MAF_INRAE=20.253;MAF_USDA=15.294
NC_035102.1	7144485	.	G	A	.	.	MAF_INRAE=9.494;MAF_USDA=9.412
NC_035102.1	7144546	.	T	C	.	.	MAF_INRAE=12.025
NC_035102.1	7144597	.	T	G	.	.	MAF_INRAE=29.747;MAF_USDA=31.176
NC_035102.1	7144602	.	G	A	.	.	MAF_USDA=1.639
NC_035102.1	7144732	.	T	G	.	.	MAF_INRAE=18.987;MAF_USDA=14.881
NC_035102.1	7144793	.	C	T	.	.	MAF_USDA=1.639
NC_035102.1	7144877	.	G	T	.	.	MAF_INRAE=38.608;MAF_USDA=11.176
NC_035102.1	7144886	.	G	A	.	.	MAF_USDA=1.639
NC_035102.1	7144902	.	C	T	.	.	MAF_INRAE=9.494;MAF_USDA=5.882
NC_035102.1	7144920	.	T	C	.	.	MAF_USDA=9.836
NC_035102.1	7145024	.	G	A	.	.	MAF_INRAE=29.747;MAF_USDA=28.235
NC_035102.1	7145038	.	T	C	.	.	MAF_INRAE=4.167
NC_035102.1	7145040	.	G	A	.	.	MAF_USDA=8.235
NC_035102.1	7145158	.	T	A	.	.	MAF_USDA=8.235
NC_035102.1	7145195	.	C	T	.	.	MAF_INRAE=19.62;MAF_USDA=12.941
NC_035102.1	7145227	.	G	A	.	.	MAF_INRAE=12.025;MAF_USDA=12.5
NC_035102.1	7145299	.	G	T	.	.	MAF_INRAE=27.848;MAF_USDA=4.167
NC_035102.1	7145306	.	T	C	.	.	MAF_INRAE=7.5;MAF_USDA=2.459
NC_035102.1	7145320	.	T	A	.	.	MAF_USDA=1.639
NC_035102.1	7145412	.	C	G	.	.	MAF_USDA=15.882
NC_035102.1	7145503	.	A	G	.	.	MAF_INRAE=36.076;MAF_USDA=30.588
NC_035102.1	7145675	.	C	T	.	.	MAF_INRAE=30.38;MAF_USDA=30.0
NC_035102.1	7145705	.	T	C	.	.	MAF_USDA=2.459
NC_035102.1	7145755	.	C	A	.	.	MAF_INRAE=8.333
NC_035102.1	7145776	.	C	A	.	.	MAF_USDA=5.294
NC_035102.1	7145795	.	C	T	.	.	MAF_INRAE=18.354;MAF_USDA=11.176
NC_035102.1	7145972	.	G	A	.	.	MAF_USDA=2.353
NC_035102.1	7146099	.	G	A	.	.	MAF_INRAE=11.667;MAF_USDA=5.738
NC_035102.1	7146388	.	T	A	.	.	MAF_USDA=1.639
NC_035102.1	7146488	.	T	G	.	.	MAF_USDA=2.459
NC_035102.1	7146522	.	G	T	.	.	MAF_INRAE=8.333;MAF_USDA=6.557
NC_035102.1	7146530	.	G	T	.	.	MAF_INRAE=27.848;MAF_USDA=2.083
NC_035102.1	7146649	.	C	T	.	.	MAF_INRAE=7.595;MAF_USDA=8.235
NC_035102.1	7146940	.	G	T	.	.	MAF_INRAE=30.38;MAF_USDA=35.294
NC_035102.1	7146943	.	C	T	.	.	MAF_INRAE=14.167;MAF_USDA=10.588
NC_035102.1	7146944	.	C	A	.	.	MAF_INRAE=18.333;MAF_USDA=17.647
NC_035102.1	7147004	.	T	G	.	.	MAF_INRAE=8.228;MAF_USDA=11.176
NC_035102.1	7147018	.	C	A	.	.	MAF_USDA=3.279
NC_035102.1	7147116	.	A	G	.	.	MAF_INRAE=4.167
NC_035102.1	7147144	.	T	A	.	.	MAF_USDA=2.459
NC_035102.1	7147169	.	G	A	.	.	MAF_INRAE=8.333
NC_035102.1	7147364	.	T	C	.	.	MAF_INRAE=20.886
NC_035102.1	7147381	.	G	T	.	.	MAF_INRAE=5.263
NC_035102.1	7147443	.	T	C	.	.	MAF_INRAE=2.5
NC_035102.1	7147469	.	C	T	.	.	MAF_INRAE=1.667;MAF_USDA=2.459
NC_035102.1	7147706	.	C	T	.	.	MAF_USDA=11.176
NC_035102.1	7147729	.	A	C	.	.	MAF_INRAE=39.873;MAF_USDA=14.706
NC_035102.1	7147899	.	G	A	.	.	MAF_USDA=1.639
NC_035102.1	7148023	.	A	T	.	.	MAF_USDA=2.459
NC_035102.1	7148163	.	C	T	.	.	MAF_USDA=2.083
NC_035102.1	7148533	.	C	T	.	.	MAF_USDA=1.639
NC_035102.1	7148639	.	T	A	.	.	MAF_INRAE=5.263
NC_035102.1	7148741	.	C	T	.	.	MAF_INRAE=5.263
NC_035102.1	7148984	.	C	T	.	.	MAF_USDA=1.639
NC_035102.1	7149005	.	C	A	.	.	MAF_INRAE=39.241;MAF_USDA=14.118
NC_035102.1	7149237	.	T	G	.	.	MAF_INRAE=20.886;MAF_USDA=42.941
NC_035102.1	7149424	.	G	T	.	.	MAF_USDA=3.279
NC_035102.1	7149432	.	C	T	.	.	MAF_USDA=3.279
NC_035102.1	7149444	.	C	A	.	.	MAF_USDA=3.279
NC_035102.1	7149446	.	T	A	.	.	MAF_USDA=3.279
NC_035102.1	7149448	.	T	A	.	.	MAF_USDA=3.279
NC_035102.1	7149480	.	C	A	.	.	MAF_USDA=1.639
NC_035102.1	7149628	.	G	A	.	.	MAF_USDA=3.279
NC_035102.1	7149675	.	C	A	.	.	MAF_USDA=5.294
NC_035102.1	7149682	.	C	A	.	.	MAF_USDA=2.459
NC_035102.1	7149750	.	C	A	.	.	MAF_USDA=2.353
NC_035102.1	7149789	.	C	T	.	.	MAF_USDA=2.459
NC_035102.1	7149855	.	G	T	.	.	MAF_USDA=2.353
NC_035102.1	7149915	.	A	T	.	.	MAF_USDA=1.639
NC_035102.1	7149936	.	A	C	.	.	MAF_INRAE=21.519;MAF_USDA=39.412
NC_035102.1	7149964	.	C	A	.	.	MAF_USDA=3.279
NC_035102.1	7149983	.	C	T	.	.	MAF_INRAE=11.667
NC_035102.1	7150024	.	A	T	.	.	MAF_INRAE=11.667
NC_035102.1	7150106	.	T	A	.	.	MAF_USDA=18.75
NC_035102.1	7150146	.	G	T	.	.	MAF_INRAE=21.519;MAF_USDA=40.0
NC_035102.1	7150277	.	T	G	.	.	MAF_INRAE=20.886;MAF_USDA=40.588
NC_035102.1	7150331	.	T	C	.	.	MAF_USDA=2.459
NC_035102.1	7150338	.	C	A	.	.	MAF_USDA=2.083
NC_035102.1	7150444	.	G	T	.	.	MAF_INRAE=20.886;MAF_USDA=14.706
NC_035102.1	7150582	.	T	A	.	.	MAF_INRAE=1.667;MAF_USDA=3.279
NC_035102.1	7150588	.	C	T	.	.	MAF_USDA=1.639
NC_035102.1	7150648	.	C	A	.	.	MAF_INRAE=2.5
NC_035102.1	7150651	.	T	C	.	.	MAF_INRAE=10.833;MAF_USDA=4.167
NC_035102.1	7150690	.	T	A	.	.	MAF_USDA=3.279
NC_035102.1	7150762	.	C	T	.	.	MAF_USDA=14.706
NC_035102.1	7150954	.	G	T	.	.	MAF_USDA=1.639
NC_035102.1	7151020	.	G	C	.	.	MAF_USDA=7.647
NC_035102.1	7151074	.	G	A	.	.	MAF_INRAE=20.253;MAF_USDA=15.882
NC_035102.1	7151097	.	A	C	.	.	MAF_USDA=1.639
NC_035102.1	7151135	.	A	G	.	.	MAF_INRAE=7.5;MAF_USDA=6.557
NC_035102.1	7151165	.	G	T	.	.	MAF_USDA=28.824
NC_035102.1	7151230	.	T	C	.	.	MAF_INRAE=20.253;MAF_USDA=15.294
NC_035102.1	7151262	.	T	G	.	.	MAF_INRAE=22.785
NC_035102.1	7151325	.	C	A	.	.	MAF_INRAE=29.114
NC_035102.1	7151329	.	A	T	.	.	MAF_USDA=4.167
NC_035102.1	7151330	.	G	C	.	.	MAF_USDA=6.25
NC_035102.1	7151331	.	G	C	.	.	MAF_USDA=4.167
NC_035102.1	7151332	.	A	G	.	.	MAF_INRAE=27.848;MAF_USDA=35.976
NC_035102.1	7151345	.	T	C	.	.	MAF_USDA=6.25
NC_035102.1	7151397	.	A	C	.	.	MAF_INRAE=28.481;MAF_USDA=35.882
NC_035102.1	7151457	.	G	T	.	.	MAF_USDA=4.098
NC_035102.1	7151461	.	T	A	.	.	MAF_USDA=4.098
NC_035102.1	7151508	.	C	A	.	.	MAF_USDA=2.941
NC_035102.1	7151523	.	T	C	.	.	MAF_USDA=10.0
NC_035102.1	7151572	.	C	A	.	.	MAF_USDA=3.279
NC_035102.1	7151640	.	C	A	.	.	MAF_USDA=4.167
NC_035102.1	7151685	.	G	A	.	.	MAF_USDA=1.639
NC_035102.1	7151725	.	A	T	.	.	MAF_INRAE=5.833;MAF_USDA=18.75
NC_035102.1	7151754	.	G	A	.	.	MAF_USDA=2.353
NC_035102.1	7151805	.	A	C	.	.	MAF_INRAE=27.848;MAF_USDA=38.235
NC_035102.1	7151837	.	C	T	.	.	MAF_INRAE=22.785;MAF_USDA=21.176
NC_035102.1	7151929	.	T	G	.	.	MAF_USDA=1.639
NC_035102.1	7151933	.	T	G	.	.	MAF_USDA=1.639
NC_035102.1	7151938	.	G	A	.	.	MAF_USDA=4.706
NC_035102.1	7151950	.	G	A	.	.	MAF_USDA=17.059
NC_035102.1	7151951	.	T	C	.	.	MAF_INRAE=28.481;MAF_USDA=38.824
NC_035102.1	7151967	.	C	T	.	.	MAF_USDA=1.639
NC_035102.1	7152105	.	A	C	.	.	MAF_USDA=5.882
NC_035102.1	7152117	.	A	T	.	.	MAF_INRAE=33.544;MAF_USDA=48.235
NC_035102.1	7152188	.	G	A	.	.	MAF_USDA=6.471
NC_035102.1	7152284	.	C	T	.	.	MAF_USDA=6.471
NC_035102.1	7152386	.	G	T	.	.	MAF_USDA=17.647
NC_035102.1	7152494	.	T	A	.	.	MAF_INRAE=33.544;MAF_USDA=47.647
NC_035102.1	7152511	.	C	T	.	.	MAF_INRAE=9.494;MAF_USDA=3.529
NC_035102.1	7152512	.	T	C	.	.	MAF_INRAE=37.5;MAF_USDA=50.0
NC_035102.1	7152563	.	G	A	.	.	MAF_INRAE=21.519;MAF_USDA=21.176
NC_035102.1	7152680	.	G	A	.	.	MAF_USDA=1.639
NC_035102.1	7152695	.	G	A	.	.	MAF_INRAE=4.167
NC_035102.1	7152709	.	A	T	.	.	MAF_USDA=10.0
NC_035102.1	7152957	.	C	A	.	.	MAF_INRAE=7.5;MAF_USDA=5.882
NC_035102.1	7153101	.	G	A	.	.	MAF_USDA=5.882
NC_035102.1	7153295	.	G	A	.	.	MAF_INRAE=2.5
NC_035102.1	7153326	.	G	C	.	.	MAF_USDA=4.098
NC_035102.1	7153375	.	A	T	.	.	MAF_USDA=24.118
NC_035102.1	7153385	.	C	T	.	.	MAF_INRAE=2.5
NC_035102.1	7153392	.	T	G	.	.	MAF_USDA=1.639
NC_035102.1	7153432	.	C	T	.	.	MAF_INRAE=5.833;MAF_USDA=18.75
NC_035102.1	7153514	.	G	T	.	.	MAF_USDA=2.459
NC_035102.1	7153546	.	C	T	.	.	MAF_USDA=2.459
NC_035102.1	7153599	.	G	A	.	.	MAF_INRAE=36.842;MAF_USDA=42.941
NC_035102.1	7153728	.	C	T	.	.	MAF_INRAE=12.025;MAF_USDA=10.588
NC_035102.1	7153892	.	T	A	.	.	MAF_INRAE=39.241;MAF_USDA=39.583
NC_035102.1	7153896	.	C	T	.	.	MAF_INRAE=45.0;MAF_USDA=45.238
NC_035102.1	7153943	.	C	T	.	.	MAF_USDA=14.286
NC_035102.1	7153971	.	C	G	.	.	MAF_INRAE=2.532;MAF_USDA=4.167
NC_035102.1	7153982	.	A	C	.	.	MAF_USDA=1.639
NC_035102.1	7154013	.	A	T	.	.	MAF_INRAE=38.608;MAF_USDA=47.647
NC_035102.1	7154023	.	T	G	.	.	MAF_INRAE=2.5
NC_035102.1	7154169	.	A	G	.	.	MAF_INRAE=38.608;MAF_USDA=46.471
NC_035102.1	7154199	.	T	C	.	.	MAF_USDA=23.81
NC_035102.1	7154283	.	A	G	.	.	MAF_USDA=3.279
NC_035102.1	7154664	.	G	T	.	.	MAF_USDA=13.043
NC_035102.1	7154728	.	C	T	.	.	MAF_USDA=6.522
NC_035102.1	7154747	.	T	G	.	.	MAF_INRAE=6.667;MAF_USDA=21.739
NC_035102.1	7154775	.	G	T	.	.	MAF_INRAE=26.316;MAF_USDA=10.241
NC_035102.1	7154803	.	C	A	.	.	MAF_USDA=2.5
NC_035102.1	7154812	.	C	T	.	.	MAF_INRAE=15.19;MAF_USDA=18.75
NC_035102.1	7154814	.	A	G	.	.	MAF_INRAE=30.38;MAF_USDA=4.167
NC_035102.1	7154918	.	G	A	.	.	MAF_INRAE=21.053;MAF_USDA=29.412
NC_035102.1	7154991	.	T	C	.	.	MAF_USDA=41.765
NC_035102.1	7155024	.	T	G	.	.	MAF_INRAE=5.833;MAF_USDA=8.824
NC_035102.1	7155029	.	A	C	.	.	MAF_USDA=18.75
NC_035102.1	7155041	.	C	G	.	.	MAF_INRAE=10.526;MAF_USDA=8.824
NC_035102.1	7155044	.	G	A	.	.	MAF_USDA=41.765
NC_035102.1	7155067	.	T	C	.	.	MAF_INRAE=21.053;MAF_USDA=30.0
NC_035102.1	7155219	.	T	G	.	.	MAF_INRAE=6.667
NC_035102.1	7155429	.	G	A	.	.	MAF_USDA=43.529
NC_035102.1	7155455	.	G	A	.	.	MAF_USDA=2.459
NC_035102.1	7155652	.	G	C	.	.	MAF_INRAE=36.076;MAF_USDA=28.235
NC_035102.1	7155683	.	G	T	.	.	MAF_USDA=6.557
NC_035102.1	7155809	.	C	T	.	.	MAF_USDA=10.417
NC_035102.1	7155811	.	C	A	.	.	MAF_INRAE=29.114;MAF_USDA=4.167
NC_035102.1	7155875	.	C	A	.	.	MAF_USDA=1.639
NC_035102.1	7155887	.	A	C	.	.	MAF_USDA=9.016
NC_035102.1	7155888	.	G	A	.	.	MAF_USDA=8.197
NC_035102.1	7155901	.	A	T	.	.	MAF_USDA=7.377
NC_035102.1	7155908	.	G	C	.	.	MAF_USDA=8.197
NC_035102.1	7155945	.	A	T	.	.	MAF_USDA=9.836
NC_035102.1	7155957	.	C	T	.	.	MAF_INRAE=37.975;MAF_USDA=50.0
NC_035102.1	7155995	.	T	C	.	.	MAF_USDA=8.197
NC_035102.1	7156187	.	TCCGGATACT	TCCGGATACA	.	.	MAF_USDA=47.619
NC_035102.1	7156228	.	T	C	.	.	MAF_USDA=2.459
NC_035102.1	7156465	.	T	C	.	.	MAF_INRAE=17.089;MAF_USDA=8.235
NC_035102.1	7156537	.	T	A	.	.	MAF_USDA=1.639
NC_035102.1	7156596	.	G	T	.	.	MAF_USDA=2.459
NC_035102.1	7156605	.	G	C	.	.	MAF_USDA=2.353
NC_035102.1	7156680	.	G	A	.	.	MAF_INRAE=29.114;MAF_USDA=4.167
NC_035102.1	7156688	.	T	C	.	.	MAF_USDA=7.377
NC_035102.1	7156715	.	C	T	.	.	MAF_INRAE=31.013;MAF_USDA=17.059
NC_035102.1	7156793	.	C	G	.	.	MAF_USDA=1.639
NC_035102.1	7156805	.	A	C	.	.	MAF_USDA=2.459
NC_035102.1	7156889	.	C	T	.	.	MAF_INRAE=29.114;MAF_USDA=4.167
NC_035102.1	7156921	.	G	A	.	.	MAF_USDA=3.529
NC_035102.1	7156991	.	T	A	.	.	MAF_INRAE=22.785;MAF_USDA=20.588
NC_035102.1	7156992	.	A	T	.	.	MAF_USDA=4.918
NC_035102.1	7157032	.	G	T	.	.	MAF_USDA=1.639
NC_035102.1	7157084	.	G	T	.	.	MAF_USDA=1.639
NC_035102.1	7157197	.	C	T	.	.	MAF_USDA=1.639
NC_035102.1	7157406	.	G	A	.	.	MAF_USDA=4.706
NC_035102.1	7157479	.	G	T	.	.	MAF_INRAE=7.5;MAF_USDA=36.471
NC_035102.1	7157533	.	T	C	.	.	MAF_USDA=41.176
NC_035102.1	7157567	.	C	T	.	.	MAF_USDA=2.459
NC_035102.1	7157568	.	G	A	.	.	MAF_USDA=3.279
NC_035102.1	7157677	.	T	A	.	.	MAF_INRAE=10.833;MAF_USDA=15.882
NC_035102.1	7157679	.	C	A	.	.	MAF_USDA=14.706
NC_035102.1	7157754	.	C	T	.	.	MAF_USDA=1.639
NC_035102.1	7157760	.	C	T	.	.	MAF_USDA=1.639
NC_035102.1	7157818	.	A	T	.	.	MAF_USDA=2.459
NC_035102.1	7157970	.	G	A	.	.	MAF_USDA=1.639
NC_035102.1	7158008	.	G	C	.	.	MAF_USDA=1.639
NC_035102.1	7158086	.	A	G	.	.	MAF_INRAE=10.833;MAF_USDA=4.167
NC_035102.1	7158120	.	C	T	.	.	MAF_INRAE=9.494;MAF_USDA=3.529
NC_035102.1	7158229	.	C	T	.	.	MAF_INRAE=17.089;MAF_USDA=8.824
NC_035102.1	7158285	.	C	A	.	.	MAF_USDA=7.647
NC_035102.1	7158400	.	C	A	.	.	MAF_INRAE=31.013;MAF_USDA=17.647
NC_035102.1	7158502	.	C	T	.	.	MAF_USDA=3.279
NC_035102.1	7158565	.	T	G	.	.	MAF_USDA=41.765
NC_035102.1	7158587	.	A	C	.	.	MAF_USDA=3.279
NC_035102.1	7158697	.	G	A	.	.	MAF_USDA=8.235
NC_035102.1	7158814	.	T	G	.	.	MAF_INRAE=5.263
NC_035102.1	7158820	.	C	T	.	.	MAF_INRAE=5.263
NC_035102.1	7158824	.	C	T	.	.	MAF_INRAE=13.924;MAF_USDA=8.235
NC_035102.1	7158861	.	G	A	.	.	MAF_USDA=4.098
NC_035102.1	7158911	.	G	A	.	.	MAF_INRAE=7.5;MAF_USDA=5.294
NC_035102.1	7159002	.	C	A	.	.	MAF_INRAE=2.5
NC_035102.1	7159028	.	G	T	.	.	MAF_USDA=3.529
NC_035102.1	7159029	.	A	G	.	.	MAF_USDA=27.647
NC_035102.1	7159085	.	G	A	.	.	MAF_INRAE=7.5;MAF_USDA=5.882
NC_035102.1	7159121	.	C	A	.	.	MAF_USDA=4.706
NC_035102.1	7159122	.	A	C	.	.	MAF_USDA=4.118
NC_035102.1	7159123	.	A	T	.	.	MAF_USDA=4.118
NC_035102.1	7159164	.	C	A	.	.	MAF_INRAE=10.833;MAF_USDA=4.167
NC_035102.1	7159179	.	C	T	.	.	MAF_USDA=3.529
NC_035102.1	7159246	.	T	C	.	.	MAF_USDA=10.417
NC_035102.1	7159247	.	C	A	.	.	MAF_USDA=10.417
NC_035102.1	7159276	.	G	T	.	.	MAF_USDA=1.639
NC_035102.1	7159322	.	A	C	.	.	MAF_USDA=3.279
NC_035102.1	7159331	.	C	T	.	.	MAF_USDA=2.459
NC_035102.1	7159381	.	A	T	.	.	MAF_USDA=3.279
NC_035102.1	7159412	.	C	T	.	.	MAF_INRAE=8.333
NC_035102.1	7159552	.	G	A	.	.	MAF_INRAE=29.114;MAF_USDA=4.167
NC_035102.1	7159599	.	A	T	.	.	MAF_INRAE=13.924;MAF_USDA=8.824
NC_035102.1	7159640	.	C	A	.	.	MAF_INRAE=29.114;MAF_USDA=4.167
NC_035102.1	7159641	.	A	G	.	.	MAF_INRAE=33.333;MAF_USDA=4.167
NC_035102.1	7159650	.	G	T	.	.	MAF_INRAE=29.114;MAF_USDA=4.167
NC_035102.1	7159712	.	G	A	.	.	MAF_INRAE=1.667;MAF_USDA=4.098
NC_035102.1	7159837	.	T	C	.	.	MAF_USDA=3.333
NC_035102.1	7159867	.	A	C	.	.	MAF_INRAE=2.5
NC_035102.1	7159901	.	T	C	.	.	MAF_USDA=42.941
NC_035102.1	7159962	.	G	T	.	.	MAF_INRAE=42.405;MAF_USDA=44.118
NC_035102.1	7159978	.	T	A	.	.	MAF_USDA=1.639
NC_035102.1	7160082	.	A	C	.	.	MAF_INRAE=27.215;MAF_USDA=24.706
NC_035102.1	7160091	.	A	C	.	.	MAF_INRAE=9.494;MAF_USDA=7.059
NC_035102.1	7160196	.	A	G	.	.	MAF_INRAE=33.544;MAF_USDA=24.706
NC_035102.1	7160230	.	T	G	.	.	MAF_USDA=2.083
NC_035102.1	7160367	.	T	A	.	.	MAF_INRAE=2.532;MAF_USDA=6.25
NC_035102.1	7160396	.	G	T	.	.	MAF_USDA=3.279
NC_035102.1	7160533	.	C	G	.	.	MAF_USDA=2.459
NC_035102.1	7160570	.	G	C	.	.	MAF_USDA=39.412
NC_035102.1	7160683	.	G	A	.	.	MAF_INRAE=46.203;MAF_USDA=32.941
NC_035102.1	7160728	.	G	A	.	.	MAF_USDA=2.353
NC_035102.1	7160770	.	C	A	.	.	MAF_USDA=2.941
NC_035102.1	7160771	.	C	T	.	.	MAF_USDA=4.706
NC_035102.1	7160782	.	G	T	.	.	MAF_USDA=41.765
NC_035102.1	7160830	.	T	A	.	.	MAF_USDA=5.294
NC_035102.1	7160902	.	G	A	.	.	MAF_USDA=2.941
NC_035102.1	7161121	.	C	T	.	.	MAF_INRAE=1.667;MAF_USDA=10.656
NC_035102.1	7161272	.	T	C	.	.	MAF_USDA=4.098
NC_035102.1	7161479	.	A	T	.	.	MAF_INRAE=8.228;MAF_USDA=18.75
NC_035102.1	7161510	.	C	T	.	.	MAF_INRAE=1.667;MAF_USDA=21.311
NC_035102.1	7161573	.	T	C	.	.	MAF_USDA=2.459
NC_035102.1	7161592	.	C	A	.	.	MAF_INRAE=2.5
NC_035102.1	7161602	.	G	A	.	.	MAF_USDA=4.167
NC_035102.1	7161735	.	A	G	.	.	MAF_USDA=1.667
NC_035102.1	7161762	.	A	G	.	.	MAF_USDA=48.214
NC_035102.1	7161771	.	G	A	.	.	MAF_USDA=25.0
NC_035102.1	7161779	.	T	G	.	.	MAF_USDA=33.333
NC_035102.1	7161812	.	C	T	.	.	MAF_USDA=1.807
NC_035102.1	7161873	.	A	G	.	.	MAF_USDA=15.217
NC_035102.1	7162330	.	T	G	.	.	MAF_USDA=27.083
NC_035102.1	7162503	.	C	A	.	.	MAF_USDA=20.833
NC_035102.1	7162507	.	T	A	.	.	MAF_USDA=20.833
NC_035102.1	7162567	.	G	A	.	.	MAF_USDA=34.118
NC_035102.1	7162597	.	G	A	.	.	MAF_USDA=5.738
NC_035102.1	7162628	.	C	G	.	.	MAF_USDA=4.918
NC_035102.1	7162644	.	C	A	.	.	MAF_INRAE=26.667;MAF_USDA=4.167
NC_035102.1	7162684	.	G	A	.	.	MAF_INRAE=2.532;MAF_USDA=6.25
NC_035102.1	7162723	.	G	T	.	.	MAF_INRAE=11.667;MAF_USDA=22.917
NC_035102.1	7162775	.	C	T	.	.	MAF_INRAE=12.5
NC_035102.1	7162839	.	G	T	.	.	MAF_USDA=8.235
NC_035102.1	7162894	.	G	A	.	.	MAF_INRAE=7.5;MAF_USDA=4.167
NC_035102.1	7163008	.	T	A	.	.	MAF_USDA=3.279
NC_035102.1	7163164	.	G	A	.	.	MAF_INRAE=6.667
NC_035102.1	7163173	.	G	T	.	.	MAF_USDA=8.333
NC_035102.1	7163197	.	A	G	.	.	MAF_USDA=4.098
NC_035102.1	7163198	.	A	T	.	.	MAF_INRAE=7.5;MAF_USDA=22.941
NC_035102.1	7163306	.	A	T	.	.	MAF_USDA=3.279
NC_035102.1	7163479	.	C	T	.	.	MAF_INRAE=7.5;MAF_USDA=22.941
NC_035102.1	7163633	.	C	T	.	.	MAF_USDA=8.333
NC_035102.1	7163662	.	T	A	.	.	MAF_USDA=1.639
NC_035102.1	7163715	.	C	A	.	.	MAF_INRAE=8.228;MAF_USDA=6.25
NC_035102.1	7163759	.	C	T	.	.	MAF_INRAE=8.228;MAF_USDA=45.882
NC_035102.1	7163781	.	G	T	.	.	MAF_USDA=18.75
NC_035102.1	7163836	.	C	T	.	.	MAF_INRAE=7.5;MAF_USDA=22.941
NC_035102.1	7163855	.	C	T	.	.	MAF_USDA=3.279
NC_035102.1	7163964	.	A	T	.	.	MAF_INRAE=8.228;MAF_USDA=6.25
NC_035102.1	7163973	.	G	C	.	.	MAF_INRAE=1.667;MAF_USDA=2.459
NC_035102.1	7164025	.	C	T	.	.	MAF_INRAE=7.5;MAF_USDA=23.529
NC_035102.1	7164125	.	C	T	.	.	MAF_INRAE=7.5
NC_035102.1	7164348	.	G	T	.	.	MAF_USDA=2.941
NC_035102.1	7164353	.	G	A	.	.	MAF_INRAE=1.667;MAF_USDA=14.754
NC_035102.1	7164395	.	C	A	.	.	MAF_INRAE=8.861;MAF_USDA=50.0
NC_035102.1	7164399	.	T	C	.	.	MAF_USDA=1.639
NC_035102.1	7164400	.	G	T	.	.	MAF_INRAE=8.861;MAF_USDA=48.824
NC_035102.1	7164481	.	G	A	.	.	MAF_USDA=8.333
NC_035102.1	7164601	.	A	T	.	.	MAF_USDA=48.81
NC_035102.1	7164608	.	C	A	.	.	MAF_USDA=14.583
NC_035102.1	7164625	.	A	T	.	.	MAF_USDA=48.235
NC_035102.1	7164647	.	G	T	.	.	MAF_USDA=46.429
NC_035102.1	7164648	.	C	T	.	.	MAF_USDA=47.619
NC_035102.1	7164652	.	A	T	.	.	MAF_USDA=47.619
NC_035102.1	7164655	.	T	C	.	.	MAF_USDA=47.619
NC_035102.1	7164664	.	C	A	.	.	MAF_USDA=47.059
NC_035102.1	7164668	.	A	T	.	.	MAF_USDA=17.213
NC_035102.1	7164693	.	A	G	.	.	MAF_USDA=47.647
NC_035102.1	7164714	.	C	T	.	.	MAF_USDA=16.667
NC_035102.1	7164721	.	G	A	.	.	MAF_USDA=14.583
NC_035102.1	7165281	.	C	G	.	.	MAF_USDA=45.455
NC_035102.1	7165282	.	G	A	.	.	MAF_USDA=43.75
NC_035102.1	7165330	.	C	A	.	.	MAF_USDA=13.043
NC_035102.1	7165386	.	T	A	.	.	MAF_USDA=14.583
NC_035102.1	7165388	.	C	A	.	.	MAF_USDA=14.583
NC_035102.1	7165446	.	A	T	.	.	MAF_USDA=1.639
NC_035102.1	7165455	.	C	T	.	.	MAF_USDA=6.25
NC_035102.1	7165466	.	C	T	.	.	MAF_USDA=48.824
NC_035102.1	7165467	.	A	T	.	.	MAF_USDA=49.412
NC_035102.1	7165496	.	G	T	.	.	MAF_USDA=14.706
NC_035102.1	7165535	.	TTGTGTGCATCTTCATGCAATGTTGGATTTC	TTGTGTGCATCTTCATGCAATGTTGGATTTA	.	.	MAF_USDA=18.75
NC_035102.1	7165641	.	A	G	.	.	MAF_INRAE=4.43;MAF_USDA=19.412
NC_035102.1	7165713	.	A	C	.	.	MAF_USDA=3.279
NC_035102.1	7165753	.	G	A	.	.	MAF_INRAE=8.228;MAF_USDA=44.706
NC_035102.1	7165761	.	C	A	.	.	MAF_INRAE=8.228;MAF_USDA=44.118
NC_035102.1	7165860	.	C	A	.	.	MAF_USDA=46.471
NC_035102.1	7165870	.	A	G	.	.	MAF_USDA=46.471
NC_035102.1	7165880	.	T	A	.	.	MAF_USDA=45.882
NC_035102.1	7165884	.	C	T	.	.	MAF_USDA=14.754
NC_035102.1	7165943	.	C	G	.	.	MAF_INRAE=1.667;MAF_USDA=13.934
NC_035102.1	7166191	.	A	G	.	.	MAF_USDA=12.048
NC_035102.1	7166193	.	G	C	.	.	MAF_USDA=11.446
NC_035102.1	7166200	.	A	T	.	.	MAF_USDA=42.771
NC_035102.1	7166210	.	A	G	.	.	MAF_USDA=49.398
NC_035102.1	7166267	.	T	G	.	.	MAF_USDA=2.083
NC_035102.1	7166268	.	C	T	.	.	MAF_USDA=4.167
NC_035102.1	7166278	.	C	A	.	.	MAF_USDA=4.098
NC_035102.1	7166287	.	T	C	.	.	MAF_USDA=2.083
NC_035102.1	7166292	.	C	T	.	.	MAF_USDA=5.738
NC_035102.1	7166310	.	T	A	.	.	MAF_USDA=4.098
NC_035102.1	7166333	.	T	C	.	.	MAF_USDA=2.5
NC_035102.1	7166334	.	C	T	.	.	MAF_INRAE=1.667;MAF_USDA=5.833
NC_035102.1	7166384	.	G	A	.	.	MAF_USDA=21.176
NC_035102.1	7166491	.	T	G	.	.	MAF_USDA=2.459
NC_035102.1	7166545	.	G	A	.	.	MAF_INRAE=1.667;MAF_USDA=9.016
NC_035102.1	7166766	.	A	C	.	.	MAF_USDA=4.918
NC_035102.1	7166833	.	G	T	.	.	MAF_INRAE=8.333
NC_035102.1	7167016	.	C	A	.	.	MAF_INRAE=9.494;MAF_USDA=44.706
NC_035102.1	7167020	.	G	T	.	.	MAF_USDA=11.475
NC_035102.1	7167048	.	C	A	.	.	MAF_USDA=32.941
NC_035102.1	7167100	.	T	C	.	.	MAF_INRAE=8.228;MAF_USDA=44.706
NC_035102.1	7167182	.	C	G	.	.	MAF_INRAE=7.5;MAF_USDA=33.529
NC_035102.1	7167194	.	C	T	.	.	MAF_INRAE=5.263
NC_035102.1	7167214	.	C	G	.	.	MAF_USDA=1.639
NC_035102.1	7167215	.	T	C	.	.	MAF_USDA=3.279
NC_035102.1	7167221	.	G	A	.	.	MAF_INRAE=6.329;MAF_USDA=4.167
NC_035102.1	7167224	.	C	T	.	.	MAF_INRAE=10.833;MAF_USDA=4.167
NC_035102.1	7167347	.	C	T	.	.	MAF_INRAE=7.5;MAF_USDA=33.529
NC_035102.1	7167440	.	T	C	.	.	MAF_USDA=2.459
NC_035102.1	7167474	.	C	T	.	.	MAF_INRAE=7.5;MAF_USDA=33.529
NC_035102.1	7167533	.	C	G	.	.	MAF_INRAE=5.263;MAF_USDA=44.706
NC_035102.1	7167632	.	C	G	.	.	MAF_USDA=2.459
NC_035102.1	7167686	.	G	A	.	.	MAF_INRAE=11.667;MAF_USDA=4.167
NC_035102.1	7167712	.	C	T	.	.	MAF_INRAE=7.5;MAF_USDA=10.714
NC_035102.1	7167825	.	T	G	.	.	MAF_USDA=14.583
NC_035102.1	7167842	.	G	A	.	.	MAF_USDA=7.377
NC_035102.1	7167857	.	G	A	.	.	MAF_INRAE=8.228;MAF_USDA=9.412
NC_035102.1	7168049	.	C	G	.	.	MAF_INRAE=8.228
NC_035102.1	7168050	.	A	G	.	.	MAF_INRAE=7.5;MAF_USDA=33.529
NC_035102.1	7168331	.	C	A	.	.	MAF_USDA=2.459
NC_035102.1	7168406	.	G	A	.	.	MAF_INRAE=8.228;MAF_USDA=45.294
NC_035102.1	7168408	.	C	G	.	.	MAF_INRAE=1.667;MAF_USDA=9.016
NC_035102.1	7168415	.	T	G	.	.	MAF_USDA=23.529
NC_035102.1	7168427	.	G	T	.	.	MAF_INRAE=8.228;MAF_USDA=44.706
NC_035102.1	7168436	.	G	A	.	.	MAF_USDA=3.279
NC_035102.1	7168509	.	A	T	.	.	MAF_INRAE=10.833;MAF_USDA=4.167
NC_035102.1	7168616	.	C	G	.	.	MAF_USDA=1.639
NC_035102.1	7168708	.	G	A	.	.	MAF_USDA=23.529
NC_035102.1	7169042	.	C	A	.	.	MAF_USDA=6.25
NC_035102.1	7169270	.	T	C	.	.	MAF_INRAE=2.532;MAF_USDA=13.115
NC_035102.1	7169310	.	G	A	.	.	MAF_INRAE=8.228;MAF_USDA=6.557
NC_035102.1	7169351	.	C	T	.	.	MAF_USDA=1.639
NC_035102.1	7169468	.	G	T	.	.	MAF_USDA=1.639
NC_035102.1	7169506	.	T	A	.	.	MAF_USDA=3.279
NC_035102.1	7169586	.	C	T	.	.	MAF_USDA=4.098
NC_035102.1	7169602	.	G	A	.	.	MAF_INRAE=5.696
NC_035102.1	7169693	.	T	G	.	.	MAF_USDA=8.197
NC_035102.1	7169729	.	T	G	.	.	MAF_USDA=4.098
NC_035102.1	7169772	.	T	C	.	.	MAF_USDA=4.167
NC_035102.1	7169776	.	A	C	.	.	MAF_USDA=2.5
NC_035102.1	7169799	.	G	C	.	.	MAF_INRAE=2.532;MAF_USDA=13.115
NC_035102.1	7169860	.	T	G	.	.	MAF_INRAE=2.532;MAF_USDA=15.882
NC_035102.1	7169939	.	A	T	.	.	MAF_INRAE=20.886
NC_035102.1	7169977	.	C	T	.	.	MAF_INRAE=7.5;MAF_USDA=29.412
NC_035102.1	7170052	.	A	T	.	.	MAF_INRAE=7.5;MAF_USDA=31.176
NC_035102.1	7170073	.	C	A	.	.	MAF_INRAE=8.861;MAF_USDA=45.882
NC_035102.1	7170101	.	A	C	.	.	MAF_INRAE=1.667;MAF_USDA=2.459
NC_035102.1	7170175	.	G	A	.	.	MAF_USDA=1.639
NC_035102.1	7170176	.	C	A	.	.	MAF_USDA=1.639
NC_035102.1	7170187	.	T	G	.	.	MAF_USDA=1.639
NC_035102.1	7170325	.	G	A	.	.	MAF_USDA=27.647
NC_035102.1	7170332	.	G	A	.	.	MAF_INRAE=8.861;MAF_USDA=47.059
NC_035102.1	7170403	.	C	A	.	.	MAF_INRAE=18.987;MAF_USDA=9.016
NC_035102.1	7170508	.	T	A	.	.	MAF_USDA=5.294
NC_035102.1	7170513	.	C	T	.	.	MAF_INRAE=8.333
NC_035102.1	7170610	.	C	A	.	.	MAF_INRAE=7.5;MAF_USDA=28.824
NC_035102.1	7170643	.	T	G	.	.	MAF_INRAE=2.532;MAF_USDA=6.25
NC_035102.1	7170646	.	A	T	.	.	MAF_INRAE=2.5
NC_035102.1	7170682	.	C	T	.	.	MAF_USDA=3.279
NC_035102.1	7170799	.	T	C	.	.	MAF_USDA=4.098
NC_035102.1	7170821	.	G	T	.	.	MAF_USDA=3.279
NC_035102.1	7170860	.	T	A	.	.	MAF_INRAE=7.5;MAF_USDA=32.353
NC_035102.1	7170996	.	G	T	.	.	MAF_INRAE=15.789;MAF_USDA=12.353
NC_035102.1	7171010	.	G	A	.	.	MAF_USDA=1.639
NC_035102.1	7171011	.	A	G	.	.	MAF_INRAE=8.228;MAF_USDA=14.583
NC_035102.1	7171073	.	C	T	.	.	MAF_USDA=2.459
NC_035102.1	7171096	.	C	T	.	.	MAF_INRAE=15.833;MAF_USDA=49.412
NC_035102.1	7171152	.	T	A	.	.	MAF_INRAE=7.5;MAF_USDA=14.583
NC_035102.1	7171153	.	T	G	.	.	MAF_USDA=1.639
NC_035102.1	7171159	.	A	G	.	.	MAF_USDA=2.459
NC_035102.1	7171175	.	A	G	.	.	MAF_USDA=2.459
NC_035102.1	7171189	.	T	C	.	.	MAF_USDA=2.459
NC_035102.1	7171275	.	C	A	.	.	MAF_USDA=4.167
NC_035102.1	7171313	.	G	T	.	.	MAF_INRAE=15.789;MAF_USDA=7.647
NC_035102.1	7171321	.	A	T	.	.	MAF_INRAE=7.5;MAF_USDA=14.583
NC_035102.1	7171330	.	G	A	.	.	MAF_USDA=14.583
NC_035102.1	7171400	.	C	T	.	.	MAF_USDA=4.098
NC_035102.1	7171470	.	G	A	.	.	MAF_INRAE=8.228;MAF_USDA=9.412
NC_035102.1	7171549	.	C	A	.	.	MAF_INRAE=15.789;MAF_USDA=8.235
NC_035102.1	7171601	.	G	A	.	.	MAF_USDA=2.459
NC_035102.1	7171625	.	T	G	.	.	MAF_INRAE=7.5;MAF_USDA=28.824
NC_035102.1	7171683	.	T	G	.	.	MAF_INRAE=2.532;MAF_USDA=17.213
NC_035102.1	7171746	.	G	T	.	.	MAF_USDA=2.459
NC_035102.1	7171841	.	C	T	.	.	MAF_USDA=3.529
NC_035102.1	7171923	.	A	G	.	.	MAF_INRAE=7.5;MAF_USDA=33.529
NC_035102.1	7171979	.	C	T	.	.	MAF_INRAE=6.667
NC_035102.1	7172014	.	T	C	.	.	MAF_INRAE=4.43;MAF_USDA=4.706
NC_035102.1	7172037	.	G	T	.	.	MAF_INRAE=15.789
NC_035102.1	7172066	.	A	T	.	.	MAF_INRAE=7.5;MAF_USDA=14.583
NC_035102.1	7172134	.	G	T	.	.	MAF_INRAE=5.0;MAF_USDA=11.765
NC_035102.1	7172136	.	A	C	.	.	MAF_INRAE=2.5;MAF_USDA=3.279
NC_035102.1	7172158	.	T	C	.	.	MAF_INRAE=6.329;MAF_USDA=15.882
NC_035102.1	7172192	.	G	A	.	.	MAF_USDA=4.098
NC_035102.1	7172283	.	C	T	.	.	MAF_INRAE=22.785;MAF_USDA=49.412
NC_035102.1	7172388	.	C	T	.	.	MAF_USDA=12.353
NC_035102.1	7172394	.	T	C	.	.	MAF_INRAE=2.532;MAF_USDA=6.25
NC_035102.1	7172395	.	G	T	.	.	MAF_INRAE=19.62;MAF_USDA=8.197
NC_035102.1	7172495	.	C	T	.	.	MAF_INRAE=18.333;MAF_USDA=35.294
NC_035102.1	7172513	.	T	G	.	.	MAF_INRAE=6.667
NC_035102.1	7172515	.	A	G	.	.	MAF_USDA=1.639
NC_035102.1	7172780	.	T	A	.	.	MAF_USDA=4.167
NC_035102.1	7172810	.	A	C	.	.	MAF_USDA=3.279
NC_035102.1	7172814	.	T	G	.	.	MAF_USDA=1.639
NC_035102.1	7172896	.	T	C	.	.	MAF_USDA=14.583
NC_035102.1	7172942	.	G	A	.	.	MAF_USDA=5.952
NC_035102.1	7173118	.	T	A	.	.	MAF_INRAE=7.5;MAF_USDA=4.706
NC_035102.1	7173119	.	A	T	.	.	MAF_INRAE=7.5;MAF_USDA=10.0
NC_035102.1	7173120	.	A	T	.	.	MAF_USDA=2.459
NC_035102.1	7173142	.	C	T	.	.	MAF_INRAE=6.329
NC_035102.1	7173237	.	T	A	.	.	MAF_INRAE=7.5
NC_035102.1	7173414	.	G	T	.	.	MAF_USDA=1.765
NC_035102.1	7173829	.	A	G	.	.	MAF_USDA=1.639
NC_035102.1	7173854	.	G	A	.	.	MAF_USDA=2.459
NC_035102.1	7174000	.	G	T	.	.	MAF_INRAE=7.5;MAF_USDA=37.647
NC_035102.1	7174157	.	G	T	.	.	MAF_USDA=27.059
NC_035102.1	7174159	.	G	A	.	.	MAF_USDA=4.098
NC_035102.1	7174163	.	C	G	.	.	MAF_USDA=4.098
NC_035102.1	7174172	.	C	G	.	.	MAF_INRAE=7.5;MAF_USDA=42.353
NC_035102.1	7174239	.	C	T	.	.	MAF_USDA=3.279
NC_035102.1	7174317	.	G	A	.	.	MAF_INRAE=3.333
NC_035102.1	7174330	.	A	C	.	.	MAF_USDA=42.262
NC_035102.1	7174331	.	C	A	.	.	MAF_USDA=42.857
NC_035102.1	7174332	.	C	T	.	.	MAF_USDA=42.262
NC_035102.1	7174334	.	T	C	.	.	MAF_USDA=43.452
NC_035102.1	7174446	.	T	A	.	.	MAF_USDA=20.833
NC_035102.1	7174448	.	A	T	.	.	MAF_USDA=27.083
NC_035102.1	7174527	.	C	T	.	.	MAF_INRAE=5.696
NC_035102.1	7174643	.	T	G	.	.	MAF_USDA=2.459
NC_035102.1	7174795	.	G	C	.	.	MAF_INRAE=13.924;MAF_USDA=6.25
NC_035102.1	7174861	.	A	G	.	.	MAF_INRAE=10.526;MAF_USDA=8.235
NC_035102.1	7174897	.	T	G	.	.	MAF_INRAE=7.5;MAF_USDA=37.059
NC_035102.1	7174906	.	G	A	.	.	MAF_INRAE=14.557;MAF_USDA=8.197
NC_035102.1	7175017	.	G	A	.	.	MAF_USDA=1.639
NC_035102.1	7175131	.	G	A	.	.	MAF_USDA=22.917
NC_035102.1	7175133	.	C	T	.	.	MAF_USDA=22.917
NC_035102.1	7175137	.	A	T	.	.	MAF_USDA=22.917
NC_035102.1	7175138	.	C	A	.	.	MAF_USDA=22.917
NC_035102.1	7175236	.	C	T	.	.	MAF_INRAE=7.5;MAF_USDA=5.294
NC_035102.1	7175244	.	A	T	.	.	MAF_INRAE=42.405;MAF_USDA=12.941
NC_035102.1	7175246	.	G	A	.	.	MAF_INRAE=10.833;MAF_USDA=4.167
NC_035102.1	7175267	.	T	A	.	.	MAF_USDA=3.279
NC_035102.1	7175308	.	C	A	.	.	MAF_INRAE=41.139;MAF_USDA=11.176
NC_035102.1	7175536	.	C	T	.	.	MAF_USDA=3.279
NC_035102.1	7175545	.	A	C	.	.	MAF_INRAE=42.405;MAF_USDA=12.941
NC_035102.1	7175609	.	A	T	.	.	MAF_INRAE=10.833;MAF_USDA=4.167
NC_035102.1	7175700	.	G	C	.	.	MAF_INRAE=42.405;MAF_USDA=47.647
NC_035102.1	7175715	.	T	C	.	.	MAF_USDA=8.824
NC_035102.1	7175980	.	G	A	.	.	MAF_INRAE=2.5
NC_035102.1	7175996	.	C	A	.	.	MAF_USDA=4.098
NC_035102.1	7176043	.	C	A	.	.	MAF_USDA=2.083
NC_035102.1	7176220	.	G	T	.	.	MAF_USDA=4.098
NC_035102.1	7176335	.	A	G	.	.	MAF_USDA=4.167
NC_035102.1	7176386	.	C	T	.	.	MAF_USDA=4.098
NC_035102.1	7176468	.	T	G	.	.	MAF_INRAE=48.734;MAF_USDA=7.647
NC_035102.1	7176659	.	T	G	.	.	MAF_INRAE=2.532;MAF_USDA=8.333
NC_035102.1	7176753	.	T	C	.	.	MAF_USDA=16.471
NC_035102.1	7176813	.	G	A	.	.	MAF_INRAE=5.833;MAF_USDA=5.738
NC_035102.1	7176814	.	T	A	.	.	MAF_USDA=4.706
NC_035102.1	7176831	.	C	A	.	.	MAF_USDA=12.941
NC_035102.1	7176875	.	C	T	.	.	MAF_INRAE=2.532;MAF_USDA=6.25
NC_035102.1	7176935	.	A	C	.	.	MAF_INRAE=48.734;MAF_USDA=14.118
NC_035102.1	7176954	.	A	T	.	.	MAF_INRAE=2.532;MAF_USDA=6.25
NC_035102.1	7177040	.	C	T	.	.	MAF_USDA=1.639
NC_035102.1	7177068	.	C	G	.	.	MAF_INRAE=10.127;MAF_USDA=9.836
NC_035102.1	7177352	.	A	T	.	.	MAF_INRAE=14.557;MAF_USDA=11.765
NC_035102.1	7177399	.	G	A	.	.	MAF_INRAE=5.833;MAF_USDA=18.75
NC_035102.1	7177438	.	G	A	.	.	MAF_USDA=39.412
NC_035102.1	7177563	.	C	T	.	.	MAF_INRAE=6.329
NC_035102.1	7177626	.	C	A	.	.	MAF_INRAE=40.506;MAF_USDA=42.941
NC_035102.1	7177694	.	A	C	.	.	MAF_USDA=4.098
NC_035102.1	7177695	.	T	G	.	.	MAF_USDA=4.098
NC_035102.1	7177753	.	A	C	.	.	MAF_INRAE=8.333;MAF_USDA=36.066
NC_035102.1	7177794	.	G	A	.	.	MAF_USDA=2.459
NC_035102.1	7177883	.	A	C	.	.	MAF_USDA=3.279
NC_035102.1	7177934	.	T	A	.	.	MAF_USDA=1.639
NC_035102.1	7177966	.	C	T	.	.	MAF_INRAE=20.886
NC_035102.1	7177996	.	G	A	.	.	MAF_INRAE=28.481;MAF_USDA=4.167
NC_035102.1	7178056	.	T	A	.	.	MAF_USDA=2.459
NC_035102.1	7178102	.	T	C	.	.	MAF_USDA=2.941
NC_035102.1	7178118	.	A	C	.	.	MAF_INRAE=40.506;MAF_USDA=38.824
NC_035102.1	7178123	.	A	G	.	.	MAF_INRAE=40.506;MAF_USDA=40.0
NC_035102.1	7178137	.	A	T	.	.	MAF_INRAE=8.228;MAF_USDA=6.25
NC_035102.1	7178155	.	T	C	.	.	MAF_INRAE=8.228;MAF_USDA=6.557
NC_035102.1	7178161	.	C	A	.	.	MAF_INRAE=40.506;MAF_USDA=41.765
NC_035102.1	7178166	.	T	C	.	.	MAF_INRAE=20.253
NC_035102.1	7178179	.	G	A	.	.	MAF_USDA=4.118
NC_035102.1	7178248	.	A	G	.	.	MAF_INRAE=48.734;MAF_USDA=14.706
NC_035102.1	7178249	.	C	T	.	.	MAF_INRAE=2.5
NC_035102.1	7178319	.	C	T	.	.	MAF_USDA=4.118
NC_035102.1	7178349	.	T	G	.	.	MAF_USDA=4.098
NC_035102.1	7178360	.	C	G	.	.	MAF_INRAE=20.886
NC_035102.1	7178377	.	G	T	.	.	MAF_USDA=1.639
NC_035102.1	7178439	.	T	G	.	.	MAF_INRAE=10.833;MAF_USDA=4.167
NC_035102.1	7178451	.	A	T	.	.	MAF_INRAE=10.833;MAF_USDA=4.167
NC_035102.1	7178496	.	C	T	.	.	MAF_USDA=2.459
NC_035102.1	7178634	.	C	T	.	.	MAF_INRAE=2.532;MAF_USDA=6.25
NC_035102.1	7178709	.	CTGAAA	CTGAAT	.	.	MAF_USDA=47.917
NC_035102.1	7178728	.	T	A	.	.	MAF_USDA=8.333
NC_035102.1	7178777	.	G	A	.	.	MAF_INRAE=10.526;MAF_USDA=8.824
NC_035102.1	7178791	.	C	T	.	.	MAF_INRAE=8.333;MAF_USDA=38.235
NC_035102.1	7178829	.	A	T	.	.	MAF_INRAE=40.506;MAF_USDA=42.941
NC_035102.1	7178890	.	C	T	.	.	MAF_USDA=1.639
NC_035102.1	7178913	.	C	T	.	.	MAF_INRAE=40.506;MAF_USDA=42.353
NC_035102.1	7178962	.	T	C	.	.	MAF_INRAE=2.5
NC_035102.1	7179072	.	T	A	.	.	MAF_USDA=1.639
NC_035102.1	7179112	.	C	G	.	.	MAF_USDA=3.279
NC_035102.1	7179143	.	C	A	.	.	MAF_USDA=12.5
NC_035102.1	7179144	.	G	A	.	.	MAF_USDA=14.583
NC_035102.1	7179459	.	C	T	.	.	MAF_USDA=2.941
NC_035102.1	7179552	.	C	G	.	.	MAF_INRAE=7.5;MAF_USDA=37.647
NC_035102.1	7179572	.	T	C	.	.	MAF_INRAE=5.263;MAF_USDA=6.25
NC_035102.1	7179646	.	G	C	.	.	MAF_INRAE=14.557;MAF_USDA=12.353
NC_035102.1	7179688	.	A	T	.	.	MAF_INRAE=7.5;MAF_USDA=38.824
NC_035102.1	7179715	.	C	A	.	.	MAF_INRAE=5.263;MAF_USDA=7.377
NC_035102.1	7179887	.	G	A	.	.	MAF_USDA=10.0
NC_035102.1	7179941	.	T	A	.	.	MAF_USDA=2.459
NC_035102.1	7179943	.	C	A	.	.	MAF_INRAE=40.506;MAF_USDA=40.588
NC_035102.1	7179986	.	C	T	.	.	MAF_INRAE=5.263
NC_035102.1	7180120	.	C	T	.	.	MAF_USDA=3.279
NC_035102.1	7180214	.	C	G	.	.	MAF_INRAE=5.833;MAF_USDA=18.75
NC_035102.1	7180258	.	T	C	.	.	MAF_INRAE=5.833
NC_035102.1	7180273	.	G	T	.	.	MAF_USDA=1.639
NC_035102.1	7180322	.	G	A	.	.	MAF_USDA=2.083
NC_035102.1	7180355	.	C	A	.	.	MAF_INRAE=46.835;MAF_USDA=8.235
NC_035102.1	7180386	.	G	C	.	.	MAF_INRAE=5.263
NC_035102.1	7180408	.	G	T	.	.	MAF_INRAE=5.263
NC_035102.1	7180436	.	T	A	.	.	MAF_INRAE=40.506;MAF_USDA=41.176
NC_035102.1	7180451	.	C	T	.	.	MAF_INRAE=14.557;MAF_USDA=11.765
NC_035102.1	7180454	.	G	T	.	.	MAF_INRAE=7.5;MAF_USDA=38.235
NC_035102.1	7180496	.	G	T	.	.	MAF_INRAE=5.833;MAF_USDA=4.098
NC_035102.1	7180523	.	C	A	.	.	MAF_USDA=4.167
NC_035102.1	7180613	.	C	T	.	.	MAF_USDA=2.941
NC_035102.1	7180691	.	C	G	.	.	MAF_INRAE=10.526;MAF_USDA=7.647
NC_035102.1	7180865	.	G	A	.	.	MAF_USDA=3.279
NC_035102.1	7180891	.	G	C	.	.	MAF_INRAE=46.835;MAF_USDA=7.059
NC_035102.1	7180914	.	C	A	.	.	MAF_USDA=4.098
NC_035102.1	7181063	.	A	G	.	.	MAF_USDA=3.279
NC_035102.1	7181067	.	C	A	.	.	MAF_INRAE=46.835;MAF_USDA=8.235
NC_035102.1	7181074	.	G	T	.	.	MAF_INRAE=46.203;MAF_USDA=16.471
NC_035102.1	7181134	.	G	A	.	.	MAF_USDA=2.353
NC_035102.1	7181136	.	G	A	.	.	MAF_USDA=2.353
NC_035102.1	7181305	.	C	T	.	.	MAF_USDA=2.083
NC_035102.1	7181331	.	G	C	.	.	MAF_INRAE=14.557;MAF_USDA=17.059
NC_035102.1	7181443	.	T	G	.	.	MAF_INRAE=12.658;MAF_USDA=4.167
NC_035102.1	7181446	.	T	C	.	.	MAF_INRAE=10.759;MAF_USDA=12.5
NC_035102.1	7181450	.	G	A	.	.	MAF_INRAE=6.667;MAF_USDA=7.143
NC_035102.1	7181485	.	G	A	.	.	MAF_INRAE=2.532;MAF_USDA=6.25
NC_035102.1	7181490	.	C	A	.	.	MAF_INRAE=39.873;MAF_USDA=42.353
NC_035102.1	7181508	.	A	C	.	.	MAF_USDA=2.941
NC_035102.1	7181561	.	G	A	.	.	MAF_INRAE=10.833;MAF_USDA=4.167
NC_035102.1	7181646	.	G	A	.	.	MAF_USDA=8.333
NC_035102.1	7181690	.	G	A	.	.	MAF_USDA=3.279
NC_035102.1	7181907	.	G	T	.	.	MAF_USDA=2.459
NC_035102.1	7182043	.	T	C	.	.	MAF_USDA=1.639
NC_035102.1	7182230	.	C	T	.	.	MAF_INRAE=14.557;MAF_USDA=12.353
NC_035102.1	7182238	.	G	A	.	.	MAF_USDA=1.639
NC_035102.1	7182270	.	T	C	.	.	MAF_USDA=2.459
NC_035102.1	7182281	.	A	T	.	.	MAF_INRAE=7.5;MAF_USDA=28.235
NC_035102.1	7182508	.	G	A	.	.	MAF_INRAE=1.667;MAF_USDA=2.459
NC_035102.1	7182746	.	G	C	.	.	MAF_USDA=4.706
NC_035102.1	7182769	.	T	C	.	.	MAF_INRAE=14.167;MAF_USDA=15.294
NC_035102.1	7182798	.	T	A	.	.	MAF_INRAE=5.833;MAF_USDA=6.471
NC_035102.1	7182826	.	G	T	.	.	MAF_USDA=4.118
NC_035102.1	7182901	.	G	A	.	.	MAF_USDA=4.098
NC_035102.1	7182914	.	T	G	.	.	MAF_INRAE=40.506;MAF_USDA=41.765
NC_035102.1	7182978	.	C	A	.	.	MAF_INRAE=39.241;MAF_USDA=42.353
NC_035102.1	7183069	.	T	A	.	.	MAF_USDA=1.639
NC_035102.1	7183071	.	A	T	.	.	MAF_USDA=2.459
NC_035102.1	7183073	.	T	A	.	.	MAF_INRAE=31.667;MAF_USDA=42.623
NC_035102.1	7183074	.	T	A	.	.	MAF_USDA=1.639
NC_035102.1	7183075	.	T	A	.	.	MAF_USDA=1.639
NC_035102.1	7183076	.	T	A	.	.	MAF_USDA=2.459
NC_035102.1	7183112	.	T	C	.	.	MAF_USDA=4.118
NC_035102.1	7183147	.	T	A	.	.	MAF_INRAE=46.835;MAF_USDA=7.647
NC_035102.1	7183158	.	T	A	.	.	MAF_INRAE=6.667;MAF_USDA=18.75
NC_035102.1	7183260	.	C	T	.	.	MAF_USDA=12.5
NC_035102.1	7183884	.	A	G	.	.	MAF_USDA=6.25
NC_035102.1	7183896	.	T	A	.	.	MAF_USDA=1.667
NC_035102.1	7183948	.	T	C	.	.	MAF_INRAE=3.333;MAF_USDA=33.333
NC_035102.1	7183952	.	C	T	.	.	MAF_INRAE=38.333;MAF_USDA=43.452
NC_035102.1	7183964	.	T	A	.	.	MAF_USDA=2.976
NC_035102.1	7184028	.	A	G	.	.	MAF_USDA=34.426
NC_035102.1	7184029	.	A	G	.	.	MAF_USDA=34.426
NC_035102.1	7184034	.	A	C	.	.	MAF_INRAE=5.263;MAF_USDA=13.529
NC_035102.1	7184072	.	A	C	.	.	MAF_USDA=7.377
NC_035102.1	7184106	.	G	T	.	.	MAF_INRAE=6.962;MAF_USDA=50.0
NC_035102.1	7184173	.	G	A	.	.	MAF_INRAE=10.833;MAF_USDA=4.167
NC_035102.1	7184185	.	A	G	.	.	MAF_INRAE=8.228;MAF_USDA=20.588
NC_035102.1	7184306	.	C	G	.	.	MAF_USDA=2.941
NC_035102.1	7184432	.	C	T	.	.	MAF_INRAE=5.833;MAF_USDA=6.471
NC_035102.1	7184434	.	T	C	.	.	MAF_USDA=3.279
NC_035102.1	7184450	.	C	T	.	.	MAF_INRAE=6.962;MAF_USDA=20.588
NC_035102.1	7184555	.	A	T	.	.	MAF_INRAE=15.19;MAF_USDA=17.647
NC_035102.1	7184717	.	C	T	.	.	MAF_INRAE=6.962;MAF_USDA=20.588
NC_035102.1	7184718	.	C	A	.	.	MAF_INRAE=5.833;MAF_USDA=6.471
NC_035102.1	7184746	.	G	T	.	.	MAF_INRAE=2.5
NC_035102.1	7184761	.	C	A	.	.	MAF_INRAE=40.506;MAF_USDA=41.765
NC_035102.1	7184768	.	T	G	.	.	MAF_USDA=4.098
NC_035102.1	7184857	.	G	A	.	.	MAF_INRAE=6.962;MAF_USDA=21.176
NC_035102.1	7184929	.	A	G	.	.	MAF_INRAE=6.329
NC_035102.1	7185027	.	G	A	.	.	MAF_INRAE=40.506;MAF_USDA=41.765
NC_035102.1	7185031	.	C	T	.	.	MAF_INRAE=8.333;MAF_USDA=8.824
NC_035102.1	7185057	.	T	C	.	.	MAF_USDA=12.5
NC_035102.1	7185059	.	C	G	.	.	MAF_USDA=18.75
NC_035102.1	7185125	.	G	A	.	.	MAF_INRAE=5.833;MAF_USDA=8.537
NC_035102.1	7185300	.	C	A	.	.	MAF_INRAE=40.506;MAF_USDA=37.5
NC_035102.1	7185429	.	C	T	.	.	MAF_USDA=4.268
NC_035102.1	7185504	.	G	A	.	.	MAF_INRAE=5.833;MAF_USDA=6.707
NC_035102.1	7185540	.	C	A	.	.	MAF_INRAE=5.833;MAF_USDA=6.707
NC_035102.1	7185553	.	G	C	.	.	MAF_USDA=1.724
NC_035102.1	7185562	.	T	C	.	.	MAF_USDA=2.586
NC_035102.1	7185702	.	C	T	.	.	MAF_INRAE=10.526;MAF_USDA=8.235
NC_035102.1	7185858	.	G	A	.	.	MAF_USDA=3.279
NC_035102.1	7185859	.	T	G	.	.	MAF_INRAE=48.101;MAF_USDA=31.765
NC_035102.1	7185995	.	C	T	.	.	MAF_INRAE=7.5;MAF_USDA=36.066
NC_035102.1	7186052	.	T	G	.	.	MAF_INRAE=2.532;MAF_USDA=10.588
NC_035102.1	7186064	.	T	C	.	.	MAF_INRAE=6.667
NC_035102.1	7186070	.	T	A	.	.	MAF_INRAE=5.833;MAF_USDA=18.75
NC_035102.1	7186176	.	T	C	.	.	MAF_USDA=29.508
NC_035102.1	7186181	.	G	C	.	.	MAF_INRAE=47.368;MAF_USDA=44.118
NC_035102.1	7186189	.	C	A	.	.	MAF_USDA=6.25
NC_035102.1	7186198	.	T	G	.	.	MAF_USDA=18.75
NC_035102.1	7186253	.	T	C	.	.	MAF_USDA=8.333
NC_035102.1	7186269	.	C	A	.	.	MAF_USDA=12.5
NC_035102.1	7186397	.	G	A	.	.	MAF_USDA=4.098
NC_035102.1	7186398	.	G	T	.	.	MAF_USDA=4.098
NC_035102.1	7186484	.	C	A	.	.	MAF_USDA=3.279
NC_035102.1	7186485	.	A	C	.	.	MAF_USDA=3.279
NC_035102.1	7186506	.	A	T	.	.	MAF_INRAE=10.833;MAF_USDA=4.167
NC_035102.1	7186522	.	G	C	.	.	MAF_INRAE=46.835;MAF_USDA=8.235
NC_035102.1	7186552	.	C	A	.	.	MAF_USDA=3.279
NC_035102.1	7186559	.	G	A	.	.	MAF_INRAE=1.667;MAF_USDA=2.459
NC_035102.1	7186648	.	C	G	.	.	MAF_INRAE=6.667
NC_035102.1	7186675	.	C	T	.	.	MAF_INRAE=46.203;MAF_USDA=8.235
NC_035102.1	7186776	.	C	T	.	.	MAF_INRAE=1.667;MAF_USDA=2.459
NC_035102.1	7186807	.	C	A	.	.	MAF_USDA=3.279
NC_035102.1	7186828	.	C	T	.	.	MAF_INRAE=8.333;MAF_USDA=9.412
NC_035102.1	7186829	.	C	T	.	.	MAF_INRAE=2.532;MAF_USDA=15.294
NC_035102.1	7186834	.	T	C	.	.	MAF_INRAE=1.667;MAF_USDA=12.353
NC_035102.1	7186843	.	C	G	.	.	MAF_INRAE=1.667;MAF_USDA=10.588
NC_035102.1	7186856	.	G	C	.	.	MAF_USDA=10.588
NC_035102.1	7186873	.	T	C	.	.	MAF_USDA=3.529
NC_035102.1	7186882	.	A	G	.	.	MAF_USDA=9.412
NC_035102.1	7186897	.	C	T	.	.	MAF_INRAE=5.263;MAF_USDA=8.824
NC_035102.1	7186899	.	C	T	.	.	MAF_USDA=11.765
NC_035102.1	7187029	.	G	A	.	.	MAF_INRAE=39.873;MAF_USDA=41.765
NC_035102.1	7187044	.	T	C	.	.	MAF_INRAE=7.5;MAF_USDA=36.066
NC_035102.1	7187065	.	G	T	.	.	MAF_USDA=4.098
NC_035102.1	7187109	.	C	G	.	.	MAF_USDA=4.098
NC_035102.1	7187267	.	A	G	.	.	MAF_INRAE=5.833;MAF_USDA=5.882
NC_035102.1	7187276	.	T	A	.	.	MAF_USDA=2.459
NC_035102.1	7187296	.	T	G	.	.	MAF_USDA=2.941
NC_035102.1	7187423	.	T	C	.	.	MAF_INRAE=5.263
NC_035102.1	7187497	.	C	T	.	.	MAF_INRAE=7.5;MAF_USDA=38.333
NC_035102.1	7187512	.	A	G	.	.	MAF_USDA=1.786
NC_035102.1	7187516	.	A	T	.	.	MAF_INRAE=7.5;MAF_USDA=39.167
NC_035102.1	7187529	.	C	T	.	.	MAF_USDA=3.333
NC_035102.1	7187530	.	A	T	.	.	MAF_INRAE=20.886
NC_035102.1	7187532	.	T	A	.	.	MAF_INRAE=12.025;MAF_USDA=4.167
NC_035102.1	7187536	.	G	T	.	.	MAF_USDA=3.333
NC_035102.1	7187558	.	T	A	.	.	MAF_USDA=3.333
NC_035102.1	7187595	.	A	T	.	.	MAF_INRAE=5.0
NC_035102.1	7187618	.	G	A	.	.	MAF_INRAE=3.165;MAF_USDA=14.634
NC_035102.1	7187636	.	C	A	.	.	MAF_INRAE=7.5
NC_035102.1	7187652	.	G	A	.	.	MAF_INRAE=48.101;MAF_USDA=7.831
NC_035102.1	7187680	.	C	A	.	.	MAF_INRAE=26.316;MAF_USDA=6.25
NC_035102.1	7187694	.	A	G	.	.	MAF_USDA=4.819
NC_035102.1	7187697	.	G	A	.	.	MAF_INRAE=48.734;MAF_USDA=10.119
NC_035102.1	7187707	.	G	T	.	.	MAF_USDA=3.333
NC_035102.1	7187759	.	C	T	.	.	MAF_INRAE=2.532;MAF_USDA=10.417
NC_035102.1	7187771	.	T	A	.	.	MAF_USDA=7.377
NC_035102.1	7187785	.	A	G	.	.	MAF_INRAE=19.167;MAF_USDA=3.279
NC_035102.1	7187786	.	T	C	.	.	MAF_INRAE=19.167;MAF_USDA=4.118
NC_035102.1	7187792	.	C	A	.	.	MAF_INRAE=40.506;MAF_USDA=44.118
NC_035102.1	7187870	.	G	A	.	.	MAF_INRAE=8.333;MAF_USDA=36.885
NC_035102.1	7187882	.	C	T	.	.	MAF_INRAE=8.228;MAF_USDA=4.118
NC_035102.1	7187891	.	T	G	.	.	MAF_INRAE=20.886;MAF_USDA=3.279
NC_035102.1	7187986	.	G	T	.	.	MAF_USDA=3.279
NC_035102.1	7188007	.	C	A	.	.	MAF_INRAE=8.228;MAF_USDA=8.333
NC_035102.1	7188040	.	G	A	.	.	MAF_USDA=2.459
NC_035102.1	7188078	.	C	T	.	.	MAF_INRAE=5.0;MAF_USDA=18.75
NC_035102.1	7188195	.	C	A	.	.	MAF_USDA=40.0
NC_035102.1	7188211	.	T	A	.	.	MAF_USDA=3.333
NC_035102.1	7188266	.	C	G	.	.	MAF_USDA=45.833
NC_035102.1	7188929	.	C	T	.	.	MAF_USDA=2.083
NC_035102.1	7188930	.	A	G	.	.	MAF_INRAE=2.532;MAF_USDA=29.167
NC_035102.1	7189053	.	G	T	.	.	MAF_USDA=10.417
NC_035102.1	7189106	.	C	G	.	.	MAF_INRAE=7.5
NC_035102.1	7189226	.	A	C	.	.	MAF_INRAE=7.5;MAF_USDA=22.917
NC_035102.1	7189232	.	T	A	.	.	MAF_INRAE=8.228;MAF_USDA=6.25
NC_035102.1	7189244	.	G	T	.	.	MAF_INRAE=44.937;MAF_USDA=37.5
NC_035102.1	7189260	.	A	G	.	.	MAF_INRAE=48.734;MAF_USDA=33.333
NC_035102.1	7189319	.	A	G	.	.	MAF_INRAE=46.203;MAF_USDA=8.333
NC_035102.1	7189412	.	G	A	.	.	MAF_INRAE=10.526
NC_035102.1	7189479	.	C	T	.	.	MAF_INRAE=36.842;MAF_USDA=24.39
NC_035102.1	7189626	.	T	A	.	.	MAF_INRAE=48.734;MAF_USDA=30.588
NC_035102.1	7189693	.	G	A	.	.	MAF_USDA=2.941
NC_035102.1	7189696	.	T	A	.	.	MAF_INRAE=7.5;MAF_USDA=9.016
NC_035102.1	7189708	.	T	A	.	.	MAF_INRAE=9.494;MAF_USDA=43.75
NC_035102.1	7189779	.	T	G	.	.	MAF_INRAE=8.228;MAF_USDA=48.824
NC_035102.1	7189780	.	T	C	.	.	MAF_INRAE=7.5;MAF_USDA=47.647
NC_035102.1	7189788	.	T	G	.	.	MAF_USDA=6.557
NC_035102.1	7189789	.	T	G	.	.	MAF_USDA=4.918
NC_035102.1	7189792	.	C	G	.	.	MAF_USDA=5.738
NC_035102.1	7189818	.	G	T	.	.	MAF_USDA=5.738
NC_035102.1	7189838	.	T	A	.	.	MAF_USDA=4.098
NC_035102.1	7189840	.	T	C	.	.	MAF_USDA=5.294
NC_035102.1	7189854	.	T	G	.	.	MAF_INRAE=5.833;MAF_USDA=7.059
NC_035102.1	7189856	.	C	T	.	.	MAF_INRAE=5.833;MAF_USDA=7.647
NC_035102.1	7189882	.	A	T	.	.	MAF_INRAE=41.139;MAF_USDA=6.471
NC_035102.1	7189892	.	C	T	.	.	MAF_USDA=4.167
NC_035102.1	7189951	.	G	T	.	.	MAF_USDA=2.459
NC_035102.1	7189967	.	A	C	.	.	MAF_INRAE=6.329;MAF_USDA=4.706
NC_035102.1	7189970	.	T	C	.	.	MAF_USDA=2.459
NC_035102.1	7190002	.	T	G	.	.	MAF_USDA=4.098
NC_035102.1	7190056	.	C	T	.	.	MAF_INRAE=7.595;MAF_USDA=28.235
NC_035102.1	7190059	.	T	A	.	.	MAF_INRAE=13.924;MAF_USDA=49.405
NC_035102.1	7190097	.	C	T	.	.	MAF_INRAE=8.228;MAF_USDA=2.353
NC_035102.1	7190119	.	G	A	.	.	MAF_INRAE=13.924;MAF_USDA=48.824
NC_035102.1	7190182	.	G	T	.	.	MAF_INRAE=12.025;MAF_USDA=4.167
NC_035102.1	7190257	.	C	T	.	.	MAF_INRAE=7.5;MAF_USDA=22.353
NC_035102.1	7190262	.	T	C	.	.	MAF_INRAE=7.5;MAF_USDA=22.353
NC_035102.1	7190292	.	C	T	.	.	MAF_USDA=3.279
NC_035102.1	7190317	.	C	T	.	.	MAF_INRAE=15.789;MAF_USDA=10.0
NC_035102.1	7190326	.	C	T	.	.	MAF_INRAE=5.063;MAF_USDA=10.0
NC_035102.1	7190360	.	A	T	.	.	MAF_INRAE=7.5;MAF_USDA=23.529
NC_035102.1	7190431	.	G	C	.	.	MAF_INRAE=7.5;MAF_USDA=20.0
NC_035102.1	7190448	.	C	T	.	.	MAF_INRAE=4.167
NC_035102.1	7190460	.	C	T	.	.	MAF_INRAE=5.063;MAF_USDA=27.647
NC_035102.1	7190485	.	C	A	.	.	MAF_INRAE=7.5;MAF_USDA=23.529
NC_035102.1	7190494	.	G	A	.	.	MAF_USDA=8.333
NC_035102.1	7190600	.	T	G	.	.	MAF_USDA=1.765
NC_035102.1	7190652	.	C	T	.	.	MAF_USDA=2.941
NC_035102.1	7190711	.	A	T	.	.	MAF_INRAE=10.833;MAF_USDA=4.167
NC_035102.1	7190760	.	C	G	.	.	MAF_USDA=3.279
NC_035102.1	7190767	.	T	C	.	.	MAF_INRAE=4.167
NC_035102.1	7190902	.	T	A	.	.	MAF_USDA=10.417
NC_035102.1	7190903	.	A	C	.	.	MAF_INRAE=7.5;MAF_USDA=27.083
NC_035102.1	7190911	.	A	C	.	.	MAF_INRAE=7.5;MAF_USDA=5.738
NC_035102.1	7190950	.	A	G	.	.	MAF_INRAE=6.667
NC_035102.1	7191030	.	C	T	.	.	MAF_USDA=3.279
NC_035102.1	7191047	.	C	T	.	.	MAF_INRAE=6.329;MAF_USDA=5.294
NC_035102.1	7191121	.	T	A	.	.	MAF_USDA=3.279
NC_035102.1	7191169	.	A	C	.	.	MAF_INRAE=7.5;MAF_USDA=24.118
NC_035102.1	7191177	.	A	G	.	.	MAF_INRAE=7.5;MAF_USDA=24.118
NC_035102.1	7191242	.	A	G	.	.	MAF_USDA=1.176
NC_035102.1	7191319	.	G	C	.	.	MAF_INRAE=10.759;MAF_USDA=7.647
NC_035102.1	7191337	.	A	C	.	.	MAF_INRAE=5.063;MAF_USDA=27.647
NC_035102.1	7191426	.	C	A	.	.	MAF_USDA=3.279
NC_035102.1	7191437	.	A	T	.	.	MAF_USDA=3.279
NC_035102.1	7191478	.	A	T	.	.	MAF_INRAE=7.5;MAF_USDA=25.294
NC_035102.1	7191560	.	G	A	.	.	MAF_USDA=1.639
NC_035102.1	7191573	.	G	A	.	.	MAF_INRAE=10.833;MAF_USDA=4.167
NC_035102.1	7191652	.	C	A	.	.	MAF_INRAE=6.667
NC_035102.1	7191676	.	G	T	.	.	MAF_INRAE=42.105;MAF_USDA=27.647
NC_035102.1	7191678	.	G	A	.	.	MAF_INRAE=5.833;MAF_USDA=18.235
NC_035102.1	7191723	.	G	A	.	.	MAF_INRAE=41.139;MAF_USDA=41.176
NC_035102.1	7191724	.	C	T	.	.	MAF_USDA=10.417
NC_035102.1	7191752	.	C	T	.	.	MAF_INRAE=7.5;MAF_USDA=22.353
NC_035102.1	7191800	.	C	T	.	.	MAF_USDA=2.941
NC_035102.1	7191842	.	T	G	.	.	MAF_INRAE=5.833;MAF_USDA=18.75
NC_035102.1	7191885	.	A	C	.	.	MAF_INRAE=5.833
NC_035102.1	7191893	.	A	C	.	.	MAF_INRAE=4.167
NC_035102.1	7191910	.	C	T	.	.	MAF_INRAE=7.595;MAF_USDA=6.25
NC_035102.1	7191975	.	C	T	.	.	MAF_USDA=4.098
NC_035102.1	7192012	.	C	T	.	.	MAF_INRAE=14.167;MAF_USDA=21.176
NC_035102.1	7192133	.	C	A	.	.	MAF_INRAE=5.063;MAF_USDA=29.412
NC_035102.1	7192147	.	A	G	.	.	MAF_INRAE=7.5;MAF_USDA=20.588
NC_035102.1	7192151	.	G	A	.	.	MAF_USDA=2.353
NC_035102.1	7192162	.	G	A	.	.	MAF_INRAE=7.5;MAF_USDA=21.176
NC_035102.1	7192195	.	C	G	.	.	MAF_INRAE=6.667
NC_035102.1	7192212	.	A	T	.	.	MAF_INRAE=9.494;MAF_USDA=10.588
NC_035102.1	7192284	.	C	A	.	.	MAF_USDA=3.279
NC_035102.1	7192334	.	C	T	.	.	MAF_INRAE=7.5;MAF_USDA=22.941
NC_035102.1	7192348	.	C	T	.	.	MAF_INRAE=10.833;MAF_USDA=4.167
NC_035102.1	7192358	.	A	C	.	.	MAF_INRAE=6.667
NC_035102.1	7192366	.	A	G	.	.	MAF_USDA=3.333
NC_035102.1	7192374	.	G	A	.	.	MAF_USDA=3.333
NC_035102.1	7192376	.	A	T	.	.	MAF_USDA=5.833
NC_035102.1	7192409	.	G	T	.	.	MAF_USDA=3.529
NC_035102.1	7192412	.	C	T	.	.	MAF_USDA=1.639
NC_035102.1	7192414	.	T	C	.	.	MAF_INRAE=9.494;MAF_USDA=10.588
NC_035102.1	7192417	.	A	T	.	.	MAF_INRAE=2.5;MAF_USDA=10.588
NC_035102.1	7192443	.	C	A	.	.	MAF_USDA=2.353
NC_035102.1	7192448	.	A	T	.	.	MAF_INRAE=13.924;MAF_USDA=38.235
NC_035102.1	7192465	.	T	C	.	.	MAF_INRAE=13.924;MAF_USDA=38.095
NC_035102.1	7192467	.	A	T	.	.	MAF_INRAE=45.0;MAF_USDA=49.405
NC_035102.1	7192479	.	G	A	.	.	MAF_INRAE=13.924;MAF_USDA=40.0
NC_035102.1	7192506	.	C	A	.	.	MAF_USDA=1.639
NC_035102.1	7192517	.	C	G	.	.	MAF_INRAE=12.025;MAF_USDA=4.118
NC_035102.1	7192639	.	T	C	.	.	MAF_INRAE=6.329;MAF_USDA=21.765
NC_035102.1	7192641	.	A	G	.	.	MAF_INRAE=7.5;MAF_USDA=20.588
NC_035102.1	7192683	.	T	C	.	.	MAF_INRAE=6.667;MAF_USDA=20.588
NC_035102.1	7192741	.	T	C	.	.	MAF_INRAE=6.667;MAF_USDA=25.0
NC_035102.1	7192765	.	G	T	.	.	MAF_USDA=4.098
NC_035102.1	7192782	.	G	A	.	.	MAF_INRAE=7.5
NC_035102.1	7192794	.	C	A	.	.	MAF_INRAE=8.333;MAF_USDA=4.706
NC_035102.1	7192820	.	A	G	.	.	MAF_INRAE=5.833;MAF_USDA=6.471
NC_035102.1	7192841	.	A	T	.	.	MAF_INRAE=2.5
NC_035102.1	7192981	.	C	G	.	.	MAF_USDA=25.0
NC_035102.1	7192989	.	C	T	.	.	MAF_INRAE=10.833;MAF_USDA=1.765
NC_035102.1	7192992	.	A	T	.	.	MAF_INRAE=41.139;MAF_USDA=9.836
NC_035102.1	7193081	.	T	C	.	.	MAF_INRAE=41.139;MAF_USDA=10.588
NC_035102.1	7193097	.	A	C	.	.	MAF_INRAE=7.5;MAF_USDA=20.588
NC_035102.1	7193144	.	G	A	.	.	MAF_INRAE=10.526;MAF_USDA=8.824
NC_035102.1	7193148	.	A	T	.	.	MAF_INRAE=49.367;MAF_USDA=10.588
NC_035102.1	7193152	.	A	G	.	.	MAF_INRAE=8.333;MAF_USDA=21.176
NC_035102.1	7193174	.	G	A	.	.	MAF_USDA=4.098
NC_035102.1	7193279	.	C	A	.	.	MAF_INRAE=12.025;MAF_USDA=7.059
NC_035102.1	7193354	.	C	T	.	.	MAF_INRAE=8.333;MAF_USDA=5.882
NC_035102.1	7193363	.	C	T	.	.	MAF_INRAE=7.5;MAF_USDA=22.353
NC_035102.1	7193382	.	C	T	.	.	MAF_USDA=2.941
NC_035102.1	7193423	.	G	A	.	.	MAF_INRAE=5.833;MAF_USDA=18.75
NC_035102.1	7193541	.	C	G	.	.	MAF_INRAE=25.949;MAF_USDA=18.235
NC_035102.1	7193567	.	G	A	.	.	MAF_USDA=4.167
NC_035102.1	7193680	.	T	A	.	.	MAF_INRAE=5.063;MAF_USDA=27.647
NC_035102.1	7193711	.	C	A	.	.	MAF_INRAE=14.557;MAF_USDA=39.412
NC_035102.1	7193794	.	G	T	.	.	MAF_INRAE=10.526;MAF_USDA=8.235
NC_035102.1	7193854	.	C	T	.	.	MAF_USDA=19.672
NC_035102.1	7193864	.	G	A	.	.	MAF_INRAE=49.367;MAF_USDA=11.176
NC_035102.1	7193889	.	G	T	.	.	MAF_INRAE=7.5;MAF_USDA=23.529
NC_035102.1	7193904	.	G	A	.	.	MAF_INRAE=6.667
NC_035102.1	7193907	.	T	C	.	.	MAF_USDA=4.098
NC_035102.1	7193961	.	G	T	.	.	MAF_USDA=1.639
NC_035102.1	7194115	.	C	T	.	.	MAF_INRAE=7.5;MAF_USDA=20.588
NC_035102.1	7194163	.	T	C	.	.	MAF_USDA=4.118
NC_035102.1	7194187	.	G	T	.	.	MAF_INRAE=7.5;MAF_USDA=8.235
NC_035102.1	7194195	.	A	G	.	.	MAF_INRAE=5.263;MAF_USDA=13.934
NC_035102.1	7194334	.	C	A	.	.	MAF_INRAE=7.5;MAF_USDA=21.176
NC_035102.1	7194354	.	T	A	.	.	MAF_INRAE=5.263
NC_035102.1	7194477	.	A	T	.	.	MAF_USDA=1.639
NC_035102.1	7194487	.	C	T	.	.	MAF_INRAE=7.5;MAF_USDA=22.353
NC_035102.1	7194561	.	G	A	.	.	MAF_INRAE=8.333;MAF_USDA=5.882
NC_035102.1	7194633	.	T	C	.	.	MAF_INRAE=7.5;MAF_USDA=21.765
NC_035102.1	7194665	.	G	A	.	.	MAF_USDA=2.941
NC_035102.1	7194704	.	G	A	.	.	MAF_INRAE=7.5;MAF_USDA=6.557
NC_035102.1	7194760	.	G	T	.	.	MAF_USDA=7.377
NC_035102.1	7194807	.	G	A	.	.	MAF_INRAE=2.5
NC_035102.1	7194973	.	G	T	.	.	MAF_USDA=8.333
NC_035102.1	7195045	.	T	C	.	.	MAF_INRAE=8.228;MAF_USDA=6.25
NC_035102.1	7195055	.	C	G	.	.	MAF_INRAE=5.833;MAF_USDA=6.471
NC_035102.1	7195087	.	C	T	.	.	MAF_INRAE=49.367;MAF_USDA=11.176
NC_035102.1	7195088	.	G	A	.	.	MAF_USDA=4.118
NC_035102.1	7195202	.	G	A	.	.	MAF_INRAE=12.658;MAF_USDA=4.706
NC_035102.1	7195387	.	C	T	.	.	MAF_INRAE=7.5;MAF_USDA=21.176
NC_035102.1	7195431	.	G	A	.	.	MAF_INRAE=6.667
NC_035102.1	7195444	.	A	C	.	.	MAF_USDA=7.377
NC_035102.1	7195521	.	T	C	.	.	MAF_INRAE=5.063;MAF_USDA=27.059
NC_035102.1	7195551	.	T	A	.	.	MAF_INRAE=10.833;MAF_USDA=4.167
NC_035102.1	7195552	.	G	T	.	.	MAF_INRAE=10.833;MAF_USDA=6.25
NC_035102.1	7195584	.	C	T	.	.	MAF_USDA=4.918
NC_035102.1	7195607	.	C	A	.	.	MAF_INRAE=15.19;MAF_USDA=16.471
NC_035102.1	7195676	.	T	G	.	.	MAF_USDA=2.459
NC_035102.1	7195678	.	C	A	.	.	MAF_INRAE=7.5;MAF_USDA=21.176
NC_035102.1	7195721	.	T	A	.	.	MAF_INRAE=6.667
NC_035102.1	7195804	.	G	T	.	.	MAF_USDA=3.279
NC_035102.1	7195830	.	G	A	.	.	MAF_INRAE=7.5;MAF_USDA=21.765
NC_035102.1	7195857	.	A	G	.	.	MAF_USDA=6.25
NC_035102.1	7195892	.	G	A	.	.	MAF_INRAE=10.526;MAF_USDA=8.235
NC_035102.1	7196346	.	C	G	.	.	MAF_INRAE=10.833;MAF_USDA=4.167
NC_035102.1	7196475	.	G	A	.	.	MAF_INRAE=20.886;MAF_USDA=15.882
NC_035102.1	7196612	.	G	A	.	.	MAF_INRAE=10.833;MAF_USDA=4.167
NC_035102.1	7196636	.	C	A	.	.	MAF_USDA=2.941
NC_035102.1	7196647	.	C	T	.	.	MAF_INRAE=7.5;MAF_USDA=21.176
NC_035102.1	7196659	.	T	C	.	.	MAF_INRAE=44.937;MAF_USDA=15.294
NC_035102.1	7196738	.	C	T	.	.	MAF_INRAE=8.861;MAF_USDA=11.765
NC_035102.1	7196780	.	T	G	.	.	MAF_INRAE=14.557;MAF_USDA=43.529
NC_035102.1	7196792	.	T	G	.	.	MAF_USDA=2.353
NC_035102.1	7196817	.	A	C	.	.	MAF_USDA=2.353
NC_035102.1	7196946	.	A	T	.	.	MAF_INRAE=13.333;MAF_USDA=27.647
NC_035102.1	7196951	.	C	G	.	.	MAF_USDA=2.459
NC_035102.1	7197014	.	C	T	.	.	MAF_INRAE=15.19;MAF_USDA=15.294
NC_035102.1	7197044	.	G	A	.	.	MAF_INRAE=5.063;MAF_USDA=30.0
NC_035102.1	7197090	.	T	C	.	.	MAF_INRAE=6.667
NC_035102.1	7197091	.	C	T	.	.	MAF_INRAE=29.747;MAF_USDA=27.647
NC_035102.1	7197101	.	A	T	.	.	MAF_USDA=1.639
NC_035102.1	7197170	.	T	C	.	.	MAF_INRAE=7.5;MAF_USDA=21.176
NC_035102.1	7197188	.	A	C	.	.	MAF_USDA=1.639
NC_035102.1	7197303	.	G	A	.	.	MAF_INRAE=23.418;MAF_USDA=18.824
NC_035102.1	7197341	.	G	C	.	.	MAF_INRAE=5.063;MAF_USDA=30.0
NC_035102.1	7197376	.	G	T	.	.	MAF_INRAE=22.5;MAF_USDA=7.647
NC_035102.1	7197398	.	T	G	.	.	MAF_INRAE=5.263;MAF_USDA=2.459
NC_035102.1	7197404	.	C	T	.	.	MAF_INRAE=1.667;MAF_USDA=4.918
NC_035102.1	7197440	.	C	A	.	.	MAF_INRAE=22.5;MAF_USDA=6.471
NC_035102.1	7197449	.	G	A	.	.	MAF_USDA=2.941
NC_035102.1	7197455	.	C	A	.	.	MAF_USDA=7.377
NC_035102.1	7197546	.	G	C	.	.	MAF_INRAE=8.333;MAF_USDA=5.294
NC_035102.1	7197632	.	A	C	.	.	MAF_INRAE=2.532;MAF_USDA=6.25
NC_035102.1	7197689	.	C	T	.	.	MAF_USDA=1.639
NC_035102.1	7197772	.	T	C	.	.	MAF_INRAE=5.063;MAF_USDA=30.588
NC_035102.1	7197813	.	A	T	.	.	MAF_USDA=1.639
NC_035102.1	7197825	.	A	T	.	.	MAF_INRAE=5.833
NC_035102.1	7197882	.	C	T	.	.	MAF_INRAE=5.0;MAF_USDA=20.833
NC_035102.1	7197893	.	C	A	.	.	MAF_INRAE=8.228;MAF_USDA=7.377
NC_035102.1	7197919	.	G	A	.	.	MAF_INRAE=10.0;MAF_USDA=2.353
NC_035102.1	7198015	.	C	T	.	.	MAF_USDA=2.941
NC_035102.1	7198148	.	G	A	.	.	MAF_INRAE=39.241;MAF_USDA=48.824
NC_035102.1	7198272	.	C	T	.	.	MAF_USDA=1.786
NC_035102.1	7198301	.	A	T	.	.	MAF_USDA=4.167
NC_035102.1	7198302	.	A	T	.	.	MAF_USDA=4.167
NC_035102.1	7198325	.	T	G	.	.	MAF_INRAE=39.873;MAF_USDA=45.882
NC_035102.1	7198345	.	T	C	.	.	MAF_INRAE=39.873;MAF_USDA=49.412
NC_035102.1	7198376	.	G	A	.	.	MAF_INRAE=30.38;MAF_USDA=40.0
NC_035102.1	7198455	.	G	A	.	.	MAF_INRAE=10.0;MAF_USDA=4.167
NC_035102.1	7198468	.	A	C	.	.	MAF_USDA=1.639
NC_035102.1	7198497	.	T	G	.	.	MAF_USDA=2.941
NC_035102.1	7198549	.	C	T	.	.	MAF_INRAE=37.5;MAF_USDA=39.583
NC_035102.1	7198583	.	C	T	.	.	MAF_INRAE=5.063;MAF_USDA=29.412
NC_035102.1	7198584	.	C	T	.	.	MAF_USDA=2.941
NC_035102.1	7198600	.	C	T	.	.	MAF_USDA=2.083
NC_035102.1	7198608	.	C	A	.	.	MAF_INRAE=1.667;MAF_USDA=5.738
NC_035102.1	7198741	.	A	G	.	.	MAF_INRAE=30.38;MAF_USDA=40.588
NC_035102.1	7198748	.	C	T	.	.	MAF_INRAE=5.063;MAF_USDA=31.765
NC_035102.1	7198809	.	G	A	.	.	MAF_INRAE=7.5;MAF_USDA=7.377
NC_035102.1	7198814	.	A	C	.	.	MAF_INRAE=7.5;MAF_USDA=7.377
NC_035102.1	7198817	.	G	T	.	.	MAF_INRAE=7.5;MAF_USDA=7.377
NC_035102.1	7198818	.	A	T	.	.	MAF_INRAE=7.5;MAF_USDA=7.377
NC_035102.1	7198819	.	A	C	.	.	MAF_INRAE=7.5;MAF_USDA=7.377
NC_035102.1	7198822	.	G	T	.	.	MAF_INRAE=7.5;MAF_USDA=7.377
NC_035102.1	7198823	.	T	C	.	.	MAF_INRAE=10.526;MAF_USDA=8.235
NC_035102.1	7198827	.	T	C	.	.	MAF_INRAE=7.5;MAF_USDA=6.557
NC_035102.1	7198880	.	T	G	.	.	MAF_USDA=2.083
NC_035102.1	7198893	.	C	A	.	.	MAF_USDA=1.639
NC_035102.1	7198950	.	T	C	.	.	MAF_INRAE=5.263;MAF_USDA=6.25
NC_035102.1	7198975	.	G	A	.	.	MAF_USDA=5.882
NC_035102.1	7198996	.	A	G	.	.	MAF_INRAE=5.063;MAF_USDA=31.176
NC_035102.1	7199015	.	A	C	.	.	MAF_USDA=2.941
NC_035102.1	7199191	.	T	C	.	.	MAF_INRAE=8.228;MAF_USDA=6.25
NC_035102.1	7199234	.	T	A	.	.	MAF_INRAE=10.833;MAF_USDA=4.167
NC_035102.1	7199255	.	C	A	.	.	MAF_INRAE=22.5;MAF_USDA=7.059
NC_035102.1	7199439	.	G	A	.	.	MAF_USDA=11.765
NC_035102.1	7199514	.	G	T	.	.	MAF_USDA=2.459
NC_035102.1	7199525	.	A	C	.	.	MAF_USDA=4.098
NC_035102.1	7199534	.	C	A	.	.	MAF_INRAE=37.342;MAF_USDA=47.647
NC_035102.1	7199572	.	C	T	.	.	MAF_USDA=4.098
NC_035102.1	7199576	.	A	T	.	.	MAF_USDA=2.459
NC_035102.1	7199578	.	C	A	.	.	MAF_INRAE=25.0;MAF_USDA=17.059
NC_035102.1	7199587	.	C	T	.	.	MAF_USDA=3.279
NC_035102.1	7199602	.	C	A	.	.	MAF_INRAE=10.833;MAF_USDA=4.167
NC_035102.1	7199731	.	G	T	.	.	MAF_INRAE=41.139;MAF_USDA=9.412
NC_035102.1	7199737	.	C	T	.	.	MAF_USDA=3.529
NC_035102.1	7199755	.	C	T	.	.	MAF_USDA=22.941
NC_035102.1	7199809	.	C	T	.	.	MAF_USDA=4.098
NC_035102.1	7199819	.	G	A	.	.	MAF_INRAE=26.582;MAF_USDA=16.471
NC_035102.1	7199964	.	G	A	.	.	MAF_INRAE=5.063;MAF_USDA=26.19
NC_035102.1	7199986	.	C	T	.	.	MAF_INRAE=7.5;MAF_USDA=4.819
NC_035102.1	7200093	.	G	A	.	.	MAF_USDA=2.459
NC_035102.1	7200132	.	A	G	.	.	MAF_USDA=21.176
NC_035102.1	7200207	.	T	G	.	.	MAF_USDA=1.639
NC_035102.1	7200211	.	T	A	.	.	MAF_USDA=4.706
NC_035102.1	7200310	.	T	G	.	.	MAF_INRAE=8.228;MAF_USDA=7.377
NC_035102.1	7200356	.	C	G	.	.	MAF_USDA=19.672
NC_035102.1	7200361	.	G	A	.	.	MAF_INRAE=7.5;MAF_USDA=10.656
NC_035102.1	7200407	.	C	T	.	.	MAF_INRAE=10.833;MAF_USDA=4.167
NC_035102.1	7200409	.	T	C	.	.	MAF_USDA=16.471
NC_035102.1	7200416	.	C	T	.	.	MAF_USDA=4.098
NC_035102.1	7200443	.	C	T	.	.	MAF_INRAE=1.667
NC_035102.1	7200461	.	C	T	.	.	MAF_USDA=2.083
NC_035102.1	7200502	.	C	T	.	.	MAF_INRAE=5.063;MAF_USDA=27.059
NC_035102.1	7200538	.	G	A	.	.	MAF_INRAE=20.886
NC_035102.1	7200553	.	A	G	.	.	MAF_INRAE=5.063;MAF_USDA=35.417
NC_035102.1	7200580	.	T	G	.	.	MAF_USDA=6.557
NC_035102.1	7200635	.	T	G	.	.	MAF_INRAE=34.177;MAF_USDA=18.235
NC_035102.1	7200648	.	C	T	.	.	MAF_INRAE=5.833;MAF_USDA=22.917
NC_035102.1	7200651	.	G	A	.	.	MAF_INRAE=5.063;MAF_USDA=10.588
NC_035102.1	7200653	.	A	T	.	.	MAF_USDA=2.083
NC_035102.1	7200790	.	C	G	.	.	MAF_USDA=4.098
NC_035102.1	7200816	.	A	G	.	.	MAF_INRAE=8.333;MAF_USDA=5.882
NC_035102.1	7200822	.	A	C	.	.	MAF_USDA=7.377
NC_035102.1	7200824	.	T	G	.	.	MAF_INRAE=46.835;MAF_USDA=47.917
NC_035102.1	7200829	.	G	T	.	.	MAF_INRAE=32.5;MAF_USDA=10.0
NC_035102.1	7200972	.	A	C	.	.	MAF_INRAE=1.667;MAF_USDA=5.738
NC_035102.1	7200987	.	C	T	.	.	MAF_INRAE=7.5;MAF_USDA=9.016
NC_035102.1	7201013	.	G	T	.	.	MAF_INRAE=34.177;MAF_USDA=25.882
NC_035102.1	7201120	.	C	T	.	.	MAF_USDA=1.639
NC_035102.1	7201132	.	G	A	.	.	MAF_INRAE=40.0;MAF_USDA=14.118
NC_035102.1	7201133	.	C	T	.	.	MAF_INRAE=32.5;MAF_USDA=8.235
NC_035102.1	7201157	.	C	T	.	.	MAF_INRAE=7.5;MAF_USDA=8.197
NC_035102.1	7201186	.	A	G	.	.	MAF_INRAE=48.734;MAF_USDA=17.059
NC_035102.1	7201225	.	T	C	.	.	MAF_INRAE=20.833;MAF_USDA=6.471
NC_035102.1	7201247	.	G	C	.	.	MAF_INRAE=20.886;MAF_USDA=1.639
NC_035102.1	7201304	.	T	A	.	.	MAF_USDA=1.639
NC_035102.1	7201325	.	A	C	.	.	MAF_INRAE=13.291;MAF_USDA=25.294
NC_035102.1	7201327	.	A	T	.	.	MAF_INRAE=21.667;MAF_USDA=18.824
NC_035102.1	7201350	.	G	C	.	.	MAF_INRAE=43.671;MAF_USDA=47.059
NC_035102.1	7201405	.	T	G	.	.	MAF_INRAE=43.038;MAF_USDA=43.529
NC_035102.1	7201412	.	A	T	.	.	MAF_USDA=3.529
NC_035102.1	7201420	.	G	C	.	.	MAF_USDA=3.279
NC_035102.1	7201447	.	A	G	.	.	MAF_INRAE=20.886
NC_035102.1	7201456	.	C	T	.	.	MAF_INRAE=43.671;MAF_USDA=42.941
NC_035102.1	7201483	.	C	T	.	.	MAF_USDA=3.279
NC_035102.1	7201488	.	C	G	.	.	MAF_INRAE=7.5;MAF_USDA=9.016
NC_035102.1	7201497	.	C	T	.	.	MAF_USDA=3.279
NC_035102.1	7201499	.	G	A	.	.	MAF_USDA=3.279
NC_035102.1	7201532	.	C	G	.	.	MAF_USDA=3.279
NC_035102.1	7201540	.	A	C	.	.	MAF_USDA=2.459
NC_035102.1	7201555	.	G	A	.	.	MAF_INRAE=8.228;MAF_USDA=4.098
NC_035102.1	7201570	.	A	T	.	.	MAF_USDA=6.557
NC_035102.1	7201608	.	G	A	.	.	MAF_USDA=4.918
NC_035102.1	7201610	.	C	T	.	.	MAF_INRAE=4.167;MAF_USDA=4.918
NC_035102.1	7201624	.	C	G	.	.	MAF_USDA=3.279
NC_035102.1	7201628	.	A	G	.	.	MAF_USDA=4.098
NC_035102.1	7201632	.	C	T	.	.	MAF_USDA=4.098
NC_035102.1	7201652	.	T	C	.	.	MAF_USDA=5.738
NC_035102.1	7201661	.	G	A	.	.	MAF_USDA=4.918
NC_035102.1	7201664	.	G	A	.	.	MAF_USDA=4.098
NC_035102.1	7201667	.	T	C	.	.	MAF_USDA=4.918
NC_035102.1	7201683	.	T	A	.	.	MAF_USDA=5.738
NC_035102.1	7201707	.	G	A	.	.	MAF_INRAE=40.0;MAF_USDA=14.118
NC_035102.1	7201748	.	T	C	.	.	MAF_INRAE=4.167
NC_035102.1	7201770	.	C	T	.	.	MAF_INRAE=2.5
NC_035102.1	7201797	.	A	T	.	.	MAF_USDA=8.333
NC_035102.1	7201811	.	A	G	.	.	MAF_USDA=12.5
NC_035102.1	7201837	.	C	T	.	.	MAF_USDA=3.279
NC_035102.1	7201848	.	C	A	.	.	MAF_INRAE=31.646;MAF_USDA=47.059
NC_035102.1	7201850	.	A	T	.	.	MAF_INRAE=31.667;MAF_USDA=45.294
NC_035102.1	7201858	.	A	G	.	.	MAF_INRAE=32.5;MAF_USDA=7.647
NC_035102.1	7201884	.	G	C,A	.	.	MAF_INRAE=15.789
NC_035102.1	7201916	.	C	T	.	.	MAF_USDA=3.529
NC_035102.1	7201921	.	C	T	.	.	MAF_INRAE=9.494;MAF_USDA=8.824
NC_035102.1	7201975	.	A	G	.	.	MAF_USDA=3.279
NC_035102.1	7201987	.	T	G	.	.	MAF_INRAE=6.667
NC_035102.1	7202010	.	G	A	.	.	MAF_USDA=2.459
NC_035102.1	7202074	.	T	C	.	.	MAF_USDA=2.459
NC_035102.1	7202131	.	T	A	.	.	MAF_INRAE=1.667;MAF_USDA=5.738
NC_035102.1	7202147	.	G	A	.	.	MAF_INRAE=13.291;MAF_USDA=17.647
NC_035102.1	7202247	.	C	T	.	.	MAF_USDA=2.459
NC_035102.1	7202268	.	C	T	.	.	MAF_INRAE=10.833;MAF_USDA=4.167
NC_035102.1	7202275	.	C	T	.	.	MAF_INRAE=10.833;MAF_USDA=4.167
NC_035102.1	7202390	.	C	A	.	.	MAF_INRAE=7.5;MAF_USDA=9.836
NC_035102.1	7202420	.	T	A	.	.	MAF_INRAE=5.063;MAF_USDA=32.353
NC_035102.1	7202609	.	T	G	.	.	MAF_INRAE=6.667
NC_035102.1	7202617	.	G	A	.	.	MAF_USDA=2.459
NC_035102.1	7202638	.	T	G	.	.	MAF_INRAE=5.263
NC_035102.1	7202728	.	G	A	.	.	MAF_INRAE=10.0;MAF_USDA=4.167
NC_035102.1	7202732	.	A	T	.	.	MAF_USDA=1.639
NC_035102.1	7202785	.	C	T	.	.	MAF_USDA=2.941
NC_035102.1	7202790	.	T	C	.	.	MAF_INRAE=5.063;MAF_USDA=50.0
NC_035102.1	7202839	.	C	A	.	.	MAF_INRAE=1.667;MAF_USDA=5.738
NC_035102.1	7202915	.	C	T	.	.	MAF_INRAE=48.734;MAF_USDA=40.0
NC_035102.1	7203028	.	T	C	.	.	MAF_USDA=3.529
NC_035102.1	7203099	.	G	A	.	.	MAF_INRAE=7.5
NC_035102.1	7203113	.	A	G	.	.	MAF_USDA=3.279
NC_035102.1	7203156	.	T	C	.	.	MAF_INRAE=5.696;MAF_USDA=44.706
NC_035102.1	7203199	.	A	C	.	.	MAF_INRAE=49.367;MAF_USDA=41.765
NC_035102.1	7203202	.	C	T	.	.	MAF_INRAE=2.5
NC_035102.1	7203204	.	G	A	.	.	MAF_USDA=2.941
NC_035102.1	7203217	.	G	T	.	.	MAF_INRAE=30.38;MAF_USDA=19.412
NC_035102.1	7203243	.	G	A	.	.	MAF_USDA=3.279
NC_035102.1	7203309	.	T	C	.	.	MAF_USDA=9.836
NC_035102.1	7203531	.	A	G	.	.	MAF_INRAE=26.582;MAF_USDA=48.81
NC_035102.1	7203564	.	A	C	.	.	MAF_INRAE=6.329
NC_035102.1	7203638	.	G	C	.	.	MAF_INRAE=18.987;MAF_USDA=22.289
NC_035102.1	7203668	.	A	T	.	.	MAF_USDA=2.976
NC_035102.1	7203684	.	A	G	.	.	MAF_INRAE=41.139;MAF_USDA=41.667
NC_035102.1	7203752	.	A	G	.	.	MAF_INRAE=33.544;MAF_USDA=10.119
NC_035102.1	7203759	.	T	A	.	.	MAF_INRAE=22.152;MAF_USDA=17.857
NC_035102.1	7203761	.	C	T	.	.	MAF_INRAE=1.667
NC_035102.1	7203790	.	C	G	.	.	MAF_INRAE=37.975;MAF_USDA=44.048
NC_035102.1	7203801	.	G	A	.	.	MAF_INRAE=24.684
NC_035102.1	7203819	.	A	G	.	.	MAF_INRAE=20.886;MAF_USDA=1.667
NC_035102.1	7203829	.	G	A	.	.	MAF_USDA=5.0
NC_035102.1	7203888	.	A	G	.	.	MAF_INRAE=5.833;MAF_USDA=18.75
NC_035102.1	7203892	.	T	G	.	.	MAF_INRAE=32.911;MAF_USDA=10.119
NC_035102.1	7203947	.	C	T	.	.	MAF_USDA=7.5
NC_035102.1	7203981	.	C	T	.	.	MAF_INRAE=6.667
NC_035102.1	7203990	.	A	G	.	.	MAF_INRAE=20.253;MAF_USDA=1.667
NC_035102.1	7203997	.	G	A	.	.	MAF_USDA=2.976
NC_035102.1	7204030	.	A	G	.	.	MAF_USDA=1.667
NC_035102.1	7204084	.	C	T	.	.	MAF_USDA=3.279
NC_035102.1	7204179	.	A	G	.	.	MAF_INRAE=32.911;MAF_USDA=9.412
NC_035102.1	7204192	.	G	A	.	.	MAF_INRAE=6.329
NC_035102.1	7204243	.	C	T	.	.	MAF_USDA=4.098
NC_035102.1	7204246	.	C	T	.	.	MAF_INRAE=32.911;MAF_USDA=9.412
NC_035102.1	7204247	.	C	G	.	.	MAF_INRAE=35.0;MAF_USDA=9.412
NC_035102.1	7204255	.	G	A	.	.	MAF_INRAE=32.911;MAF_USDA=9.412
NC_035102.1	7204314	.	A	T	.	.	MAF_INRAE=8.228;MAF_USDA=6.25
NC_035102.1	7204394	.	C	G	.	.	MAF_USDA=2.459
NC_035102.1	7204401	.	T	C	.	.	MAF_INRAE=34.167;MAF_USDA=9.412
NC_035102.1	7204466	.	G	A	.	.	MAF_USDA=9.016
NC_035102.1	7204482	.	G	A	.	.	MAF_INRAE=8.228;MAF_USDA=6.25
NC_035102.1	7204489	.	A	T	.	.	MAF_INRAE=31.646;MAF_USDA=10.0
NC_035102.1	7204570	.	C	T	.	.	MAF_USDA=1.639
NC_035102.1	7204571	.	A	T	.	.	MAF_INRAE=7.5;MAF_USDA=1.639
NC_035102.1	7204617	.	T	A	.	.	MAF_INRAE=32.911;MAF_USDA=9.412
NC_035102.1	7204653	.	G	A	.	.	MAF_INRAE=6.667
NC_035102.1	7204663	.	G	A	.	.	MAF_USDA=4.098
NC_035102.1	7204712	.	T	A	.	.	MAF_INRAE=6.667;MAF_USDA=1.639
NC_035102.1	7204890	.	G	A	.	.	MAF_USDA=4.918
NC_035102.1	7204895	.	A	T	.	.	MAF_USDA=1.639
NC_035102.1	7204901	.	C	G	.	.	MAF_USDA=4.098
NC_035102.1	7204996	.	C	A	.	.	MAF_USDA=4.167
NC_035102.1	7205010	.	G	A	.	.	MAF_USDA=1.639
NC_035102.1	7205019	.	T	C	.	.	MAF_INRAE=26.316;MAF_USDA=9.412
NC_035102.1	7205034	.	C	A	.	.	MAF_INRAE=6.667
NC_035102.1	7205035	.	T	C	.	.	MAF_INRAE=6.667
NC_035102.1	7205116	.	C	T	.	.	MAF_USDA=3.279
NC_035102.1	7205160	.	C	A	.	.	MAF_USDA=3.279
NC_035102.1	7205188	.	T	A	.	.	MAF_USDA=4.098
NC_035102.1	7205213	.	A	G	.	.	MAF_INRAE=32.278;MAF_USDA=10.0
NC_035102.1	7205214	.	C	G	.	.	MAF_INRAE=34.167;MAF_USDA=10.0
NC_035102.1	7205228	.	C	T	.	.	MAF_INRAE=5.263;MAF_USDA=11.475
NC_035102.1	7205250	.	C	T	.	.	MAF_INRAE=6.667
NC_035102.1	7205352	.	A	T	.	.	MAF_INRAE=20.886;MAF_USDA=1.639
NC_035102.1	7205353	.	A	T	.	.	MAF_INRAE=22.5;MAF_USDA=1.639
NC_035102.1	7205366	.	G	A	.	.	MAF_USDA=1.639
NC_035102.1	7205407	.	G	T	.	.	MAF_INRAE=32.278;MAF_USDA=12.941
NC_035102.1	7205476	.	T	C	.	.	MAF_USDA=47.917
NC_035102.1	7205499	.	G	A	.	.	MAF_USDA=4.098
NC_035102.1	7205588	.	C	A	.	.	MAF_USDA=2.459
NC_035102.1	7205667	.	G	A	.	.	MAF_INRAE=33.544;MAF_USDA=10.0
NC_035102.1	7205690	.	C	T	.	.	MAF_USDA=1.639
NC_035102.1	7205720	.	G	A	.	.	MAF_USDA=4.098
NC_035102.1	7205727	.	C	T	.	.	MAF_USDA=4.167
NC_035102.1	7205785	.	T	C	.	.	MAF_INRAE=26.667
NC_035102.1	7205867	.	T	A	.	.	MAF_INRAE=18.987;MAF_USDA=21.176
NC_035102.1	7206002	.	T	C	.	.	MAF_INRAE=5.263;MAF_USDA=11.475
NC_035102.1	7206018	.	A	C	.	.	MAF_INRAE=5.696
NC_035102.1	7206065	.	A	C	.	.	MAF_INRAE=31.013;MAF_USDA=10.0
NC_035102.1	7206144	.	A	C	.	.	MAF_INRAE=25.949;MAF_USDA=48.235
NC_035102.1	7206177	.	A	C	.	.	MAF_USDA=2.941
NC_035102.1	7206249	.	C	A	.	.	MAF_INRAE=32.911;MAF_USDA=11.176
NC_035102.1	7206267	.	C	T	.	.	MAF_INRAE=10.526;MAF_USDA=21.765
NC_035102.1	7206270	.	T	C	.	.	MAF_USDA=3.279
NC_035102.1	7206352	.	C	T	.	.	MAF_USDA=2.976
NC_035102.1	7206388	.	G	T	.	.	MAF_INRAE=5.263;MAF_USDA=10.833
NC_035102.1	7206460	.	C	T	.	.	MAF_INRAE=23.333
NC_035102.1	7206480	.	A	C	.	.	MAF_INRAE=46.835;MAF_USDA=42.353
NC_035102.1	7206519	.	G	A	.	.	MAF_USDA=3.279
NC_035102.1	7206531	.	C	A	.	.	MAF_INRAE=18.987;MAF_USDA=22.353
NC_035102.1	7206546	.	C	T	.	.	MAF_INRAE=10.833;MAF_USDA=2.083
NC_035102.1	7206581	.	A	C	.	.	MAF_INRAE=32.911;MAF_USDA=9.412
NC_035102.1	7206621	.	C	T	.	.	MAF_INRAE=22.152;MAF_USDA=17.647
NC_035102.1	7206666	.	C	A	.	.	MAF_INRAE=17.722;MAF_USDA=21.765
NC_035102.1	7206690	.	C	T	.	.	MAF_INRAE=14.557;MAF_USDA=7.059
NC_035102.1	7206721	.	G	A	.	.	MAF_INRAE=5.263
NC_035102.1	7206831	.	A	G	.	.	MAF_INRAE=32.911;MAF_USDA=10.0
NC_035102.1	7206834	.	T	C	.	.	MAF_INRAE=35.0;MAF_USDA=10.0
NC_035102.1	7206973	.	C	A	.	.	MAF_USDA=1.639
NC_035102.1	7207015	.	T	A	.	.	MAF_USDA=8.333
NC_035102.1	7207060	.	A	C	.	.	MAF_INRAE=6.667
NC_035102.1	7207139	.	G	A	.	.	MAF_INRAE=32.911;MAF_USDA=9.524
NC_035102.1	7207162	.	G	C	.	.	MAF_INRAE=41.139;MAF_USDA=41.176
NC_035102.1	7207199	.	T	C	.	.	MAF_INRAE=32.911;MAF_USDA=10.0
NC_035102.1	7207215	.	G	T	.	.	MAF_INRAE=7.5
NC_035102.1	7207234	.	G	T	.	.	MAF_INRAE=6.667
NC_035102.1	7207281	.	G	C	.	.	MAF_USDA=3.279
NC_035102.1	7207373	.	A	T	.	.	MAF_USDA=2.941
NC_035102.1	7207459	.	T	G	.	.	MAF_INRAE=32.911;MAF_USDA=10.588
NC_035102.1	7207573	.	C	T	.	.	MAF_USDA=2.459
NC_035102.1	7207593	.	C	A	.	.	MAF_USDA=1.639
NC_035102.1	7207634	.	A	G	.	.	MAF_INRAE=13.924;MAF_USDA=15.294
NC_035102.1	7207635	.	G	C	.	.	MAF_INRAE=1.667;MAF_USDA=6.557
NC_035102.1	7207667	.	C	T	.	.	MAF_USDA=3.279
NC_035102.1	7207676	.	C	T	.	.	MAF_USDA=5.738
NC_035102.1	7207749	.	G	A	.	.	MAF_INRAE=32.911;MAF_USDA=10.0
NC_035102.1	7207773	.	A	T	.	.	MAF_INRAE=6.667
NC_035102.1	7207776	.	C	A	.	.	MAF_USDA=10.0
NC_035102.1	7207797	.	C	T	.	.	MAF_USDA=1.639
NC_035102.1	7207798	.	G	A	.	.	MAF_USDA=3.529
NC_035102.1	7207800	.	G	A	.	.	MAF_INRAE=20.886;MAF_USDA=10.0
NC_035102.1	7207923	.	C	G	.	.	MAF_USDA=9.412
NC_035102.1	7207975	.	T	G	.	.	MAF_INRAE=46.835;MAF_USDA=10.0
NC_035102.1	7207992	.	C	A	.	.	MAF_INRAE=46.203;MAF_USDA=10.0
NC_035102.1	7208018	.	A	G	.	.	MAF_INRAE=46.835;MAF_USDA=11.176
NC_035102.1	7208047	.	G	C	.	.	MAF_INRAE=46.835;MAF_USDA=8.235
NC_035102.1	7208059	.	G	A	.	.	MAF_USDA=1.639
NC_035102.1	7208112	.	G	A	.	.	MAF_INRAE=46.835;MAF_USDA=11.176
NC_035102.1	7208128	.	G	A	.	.	MAF_INRAE=46.835;MAF_USDA=9.412
NC_035102.1	7208147	.	G	A	.	.	MAF_USDA=2.353
NC_035102.1	7208157	.	G	T	.	.	MAF_INRAE=46.835;MAF_USDA=9.412
NC_035102.1	7208228	.	G	A	.	.	MAF_INRAE=20.886
NC_035102.1	7208263	.	T	C	.	.	MAF_INRAE=46.203
NC_035102.1	7208276	.	C	A	.	.	MAF_INRAE=13.291;MAF_USDA=15.294
NC_035102.1	7208278	.	T	C	.	.	MAF_INRAE=46.203;MAF_USDA=10.0
NC_035102.1	7208291	.	C	G	.	.	MAF_INRAE=18.987;MAF_USDA=21.176
NC_035102.1	7208491	.	G	C	.	.	MAF_INRAE=46.203;MAF_USDA=10.0
NC_035102.1	7208508	.	T	C	.	.	MAF_INRAE=46.203;MAF_USDA=10.588
NC_035102.1	7208552	.	C	T	.	.	MAF_USDA=4.167
NC_035102.1	7208609	.	G	A	.	.	MAF_INRAE=5.063;MAF_USDA=37.647
NC_035102.1	7208642	.	G	T	.	.	MAF_INRAE=5.833;MAF_USDA=18.75
NC_035102.1	7208709	.	A	C	.	.	MAF_USDA=1.639
NC_035102.1	7208770	.	C	T	.	.	MAF_INRAE=6.667;MAF_USDA=2.941
NC_035102.1	7208828	.	G	C	.	.	MAF_USDA=3.279
NC_035102.1	7208841	.	A	G	.	.	MAF_INRAE=8.228;MAF_USDA=4.918
NC_035102.1	7208866	.	T	C	.	.	MAF_INRAE=13.924;MAF_USDA=15.294
NC_035102.1	7208877	.	G	A	.	.	MAF_INRAE=5.833;MAF_USDA=18.75
NC_035102.1	7208915	.	G	A	.	.	MAF_USDA=4.098
NC_035102.1	7208935	.	G	C	.	.	MAF_INRAE=37.342;MAF_USDA=5.882
NC_035102.1	7208961	.	A	C	.	.	MAF_USDA=4.098
NC_035102.1	7208963	.	A	T	.	.	MAF_USDA=1.639
NC_035102.1	7209011	.	C	A	.	.	MAF_USDA=8.824
NC_035102.1	7209040	.	T	C	.	.	MAF_USDA=2.459
NC_035102.1	7209112	.	C	A	.	.	MAF_INRAE=10.833;MAF_USDA=4.167
NC_035102.1	7209153	.	C	A	.	.	MAF_INRAE=5.263;MAF_USDA=11.475
NC_035102.1	7209177	.	T	C	.	.	MAF_USDA=2.083
NC_035102.1	7209228	.	G	T	.	.	MAF_INRAE=2.532;MAF_USDA=6.25
NC_035102.1	7209300	.	G	T	.	.	MAF_INRAE=5.833;MAF_USDA=18.75
NC_035102.1	7209334	.	G	C	.	.	MAF_USDA=12.353
NC_035102.1	7209358	.	A	C	.	.	MAF_INRAE=41.139;MAF_USDA=35.882
NC_035102.1	7209376	.	C	A	.	.	MAF_INRAE=2.5
NC_035102.1	7209393	.	C	A	.	.	MAF_USDA=1.639
NC_035102.1	7209421	.	T	C	.	.	MAF_INRAE=10.0
NC_035102.1	7209486	.	T	G	.	.	MAF_INRAE=44.937;MAF_USDA=38.235
NC_035102.1	7209490	.	T	G	.	.	MAF_INRAE=29.114;MAF_USDA=5.738
NC_035102.1	7209515	.	A	C	.	.	MAF_INRAE=8.228;MAF_USDA=6.25
NC_035102.1	7209517	.	G	A	.	.	MAF_USDA=1.639
NC_035102.1	7209633	.	C	T	.	.	MAF_INRAE=49.367;MAF_USDA=30.588
NC_035102.1	7209634	.	A	G	.	.	MAF_INRAE=2.5;MAF_USDA=6.25
NC_035102.1	7209733	.	G	T	.	.	MAF_INRAE=8.333;MAF_USDA=9.412
NC_035102.1	7209751	.	T	C	.	.	MAF_INRAE=1.667;MAF_USDA=6.557
NC_035102.1	7209752	.	C	T	.	.	MAF_INRAE=8.228;MAF_USDA=4.918
NC_035102.1	7209786	.	C	T	.	.	MAF_USDA=7.647
NC_035102.1	7209822	.	C	T	.	.	MAF_USDA=1.639
NC_035102.1	7209829	.	T	G,A	.	.	MAF_INRAE=20.886;MAF_USDA=2.459
NC_035102.1	7209991	.	C	T	.	.	MAF_INRAE=6.329
NC_035102.1	7210039	.	T	G	.	.	MAF_INRAE=48.101;MAF_USDA=38.235
NC_035102.1	7210166	.	G	A	.	.	MAF_INRAE=6.329
NC_035102.1	7210168	.	C	T	.	.	MAF_INRAE=6.667
NC_035102.1	7210232	.	G	T	.	.	MAF_INRAE=7.5;MAF_USDA=8.197
NC_035102.1	7210233	.	C	T	.	.	MAF_USDA=2.459
NC_035102.1	7210253	.	A	G	.	.	MAF_USDA=4.167
NC_035102.1	7210254	.	C	T	.	.	MAF_USDA=41.667
NC_035102.1	7210329	.	G	T	.	.	MAF_INRAE=8.228;MAF_USDA=27.647
NC_035102.1	7210397	.	C	T	.	.	MAF_INRAE=8.228
NC_035102.1	7210413	.	A	G	.	.	MAF_INRAE=6.329;MAF_USDA=9.836
NC_035102.1	7210432	.	G	T	.	.	MAF_USDA=7.059
NC_035102.1	7210433	.	A	T	.	.	MAF_USDA=2.083
NC_035102.1	7210531	.	C	T	.	.	MAF_INRAE=25.316;MAF_USDA=33.529
NC_035102.1	7210598	.	G	A	.	.	MAF_INRAE=44.304;MAF_USDA=31.176
NC_035102.1	7210633	.	C	A	.	.	MAF_INRAE=1.667
NC_035102.1	7210713	.	T	C	.	.	MAF_INRAE=6.667;MAF_USDA=9.836
NC_035102.1	7211108	.	A	C	.	.	MAF_USDA=4.098
NC_035102.1	7211190	.	C	T	.	.	MAF_INRAE=5.263
NC_035102.1	7211221	.	G	T	.	.	MAF_INRAE=7.5;MAF_USDA=8.197
NC_035102.1	7211307	.	G	A	.	.	MAF_USDA=10.417
NC_035102.1	7211363	.	C	T	.	.	MAF_INRAE=7.5;MAF_USDA=9.016
NC_035102.1	7211364	.	G	A	.	.	MAF_INRAE=9.167;MAF_USDA=6.471
NC_035102.1	7211495	.	C	T	.	.	MAF_USDA=7.647
NC_035102.1	7211501	.	G	A	.	.	MAF_INRAE=2.532;MAF_USDA=6.25
NC_035102.1	7211605	.	A	G	.	.	MAF_INRAE=20.253;MAF_USDA=34.706
NC_035102.1	7211609	.	C	T	.	.	MAF_INRAE=20.0;MAF_USDA=36.471
NC_035102.1	7211633	.	C	A	.	.	MAF_USDA=2.459
NC_035102.1	7211660	.	G	A	.	.	MAF_USDA=8.824
NC_035102.1	7211957	.	A	T	.	.	MAF_INRAE=8.228;MAF_USDA=4.706
NC_035102.1	7212033	.	C	A	.	.	MAF_USDA=3.279
NC_035102.1	7212205	.	C	T	.	.	MAF_USDA=1.639
NC_035102.1	7212277	.	C	T	.	.	MAF_INRAE=29.747;MAF_USDA=5.738
NC_035102.1	7212333	.	C	T	.	.	MAF_INRAE=10.833;MAF_USDA=4.167
NC_035102.1	7212341	.	C	T	.	.	MAF_USDA=4.098
NC_035102.1	7212356	.	C	A	.	.	MAF_USDA=4.098
NC_035102.1	7212371	.	G	T	.	.	MAF_USDA=4.098
NC_035102.1	7212399	.	C	G	.	.	MAF_USDA=10.656
NC_035102.1	7212439	.	G	A	.	.	MAF_USDA=9.016
NC_035102.1	7212495	.	G	A	.	.	MAF_INRAE=14.557;MAF_USDA=44.706
NC_035102.1	7212496	.	C	A	.	.	MAF_INRAE=5.833;MAF_USDA=22.917
NC_035102.1	7212505	.	T	G	.	.	MAF_USDA=2.941
NC_035102.1	7212513	.	A	T	.	.	MAF_INRAE=7.5;MAF_USDA=8.197
NC_035102.1	7212629	.	C	G	.	.	MAF_INRAE=8.228;MAF_USDA=10.588
NC_035102.1	7212645	.	G	A	.	.	MAF_INRAE=5.833;MAF_USDA=20.833
NC_035102.1	7212817	.	G	A	.	.	MAF_INRAE=8.861;MAF_USDA=34.118
NC_035102.1	7212980	.	T	G	.	.	MAF_INRAE=8.228;MAF_USDA=4.918
NC_035102.1	7213017	.	G	A	.	.	MAF_INRAE=8.333;MAF_USDA=5.882
NC_035102.1	7213101	.	C	T	.	.	MAF_USDA=1.667
NC_035102.1	7213152	.	C	G	.	.	MAF_INRAE=7.5;MAF_USDA=1.639
NC_035102.1	7213298	.	A	T	.	.	MAF_USDA=2.459
NC_035102.1	7213367	.	A	C	.	.	MAF_INRAE=29.114;MAF_USDA=5.738
NC_035102.1	7213401	.	G	A	.	.	MAF_USDA=1.639
NC_035102.1	7213485	.	G	A	.	.	MAF_INRAE=13.924;MAF_USDA=42.941
NC_035102.1	7213582	.	A	C	.	.	MAF_INRAE=12.658;MAF_USDA=5.882
NC_035102.1	7213619	.	T	A	.	.	MAF_USDA=1.639
NC_035102.1	7213620	.	C	T	.	.	MAF_INRAE=12.658;MAF_USDA=5.882
NC_035102.1	7213636	.	G	A	.	.	MAF_USDA=1.639
NC_035102.1	7213720	.	G	C	.	.	MAF_INRAE=10.759;MAF_USDA=40.476
NC_035102.1	7213781	.	C	A	.	.	MAF_INRAE=5.833;MAF_USDA=18.75
NC_035102.1	7213784	.	A	T	.	.	MAF_INRAE=5.063;MAF_USDA=32.941
NC_035102.1	7213826	.	T	G	.	.	MAF_INRAE=7.5;MAF_USDA=7.377
NC_035102.1	7213844	.	C	T	.	.	MAF_INRAE=15.789
NC_035102.1	7213886	.	C	T	.	.	MAF_USDA=2.459
NC_035102.1	7213891	.	T	G	.	.	MAF_USDA=1.639
NC_035102.1	7213920	.	A	G	.	.	MAF_INRAE=7.5;MAF_USDA=34.118
NC_035102.1	7213938	.	C	T	.	.	MAF_USDA=3.279
NC_035102.1	7213979	.	C	T	.	.	MAF_INRAE=20.253
NC_035102.1	7213981	.	A	G	.	.	MAF_USDA=3.529
NC_035102.1	7214180	.	G	A	.	.	MAF_INRAE=7.5;MAF_USDA=9.836
NC_035102.1	7214218	.	C	T	.	.	MAF_USDA=1.639
NC_035102.1	7214234	.	T	C	.	.	MAF_INRAE=10.759;MAF_USDA=35.882
NC_035102.1	7214483	.	C	T	.	.	MAF_INRAE=7.5;MAF_USDA=8.197
NC_035102.1	7214579	.	C	T	.	.	MAF_USDA=1.639
NC_035102.1	7214656	.	T	G	.	.	MAF_USDA=3.279
NC_035102.1	7214657	.	C	T	.	.	MAF_USDA=2.941
NC_035102.1	7214737	.	A	G	.	.	MAF_INRAE=45.57;MAF_USDA=29.412
NC_035102.1	7214773	.	G	C	.	.	MAF_INRAE=45.57;MAF_USDA=29.412
NC_035102.1	7214792	.	G	A	.	.	MAF_INRAE=37.342;MAF_USDA=30.357
NC_035102.1	7214825	.	T	C	.	.	MAF_INRAE=6.329
NC_035102.1	7214894	.	T	C	.	.	MAF_INRAE=22.785;MAF_USDA=49.412
NC_035102.1	7214945	.	G	C	.	.	MAF_INRAE=7.595
NC_035102.1	7214976	.	C	A	.	.	MAF_USDA=2.459
NC_035102.1	7215078	.	C	T	.	.	MAF_USDA=1.639
NC_035102.1	7215115	.	T	A	.	.	MAF_INRAE=8.333
NC_035102.1	7215136	.	C	T	.	.	MAF_USDA=1.765
NC_035102.1	7215292	.	G	T	.	.	MAF_INRAE=31.646;MAF_USDA=17.647
NC_035102.1	7215305	.	C	T	.	.	MAF_INRAE=43.038;MAF_USDA=38.235
NC_035102.1	7215322	.	A	G	.	.	MAF_INRAE=1.667;MAF_USDA=10.0
NC_035102.1	7215395	.	C	T	.	.	MAF_USDA=1.176
NC_035102.1	7215412	.	T	G	.	.	MAF_INRAE=27.215;MAF_USDA=28.824
NC_035102.1	7215429	.	A	T	.	.	MAF_INRAE=22.785;MAF_USDA=22.353
NC_035102.1	7215433	.	A	T	.	.	MAF_INRAE=12.5;MAF_USDA=20.588
NC_035102.1	7215515	.	G	T	.	.	MAF_USDA=4.918
NC_035102.1	7215548	.	T	A	.	.	MAF_USDA=3.279
NC_035102.1	7215554	.	T	A	.	.	MAF_USDA=3.571
NC_035102.1	7215618	.	C	A	.	.	MAF_USDA=7.377
NC_035102.1	7215701	.	C	T	.	.	MAF_INRAE=3.165;MAF_USDA=6.25
NC_035102.1	7215702	.	G	A	.	.	MAF_INRAE=13.333;MAF_USDA=6.471
NC_035102.1	7215899	.	A	G	.	.	MAF_INRAE=21.519;MAF_USDA=11.446
NC_035102.1	7215914	.	G	A	.	.	MAF_INRAE=22.152;MAF_USDA=12.805
NC_035102.1	7215963	.	G	A	.	.	MAF_INRAE=10.526
NC_035102.1	7216038	.	A	G	.	.	MAF_INRAE=9.494
NC_035102.1	7216113	.	C	T	.	.	MAF_USDA=2.083
NC_035102.1	7216115	.	C	G	.	.	MAF_USDA=2.083
NC_035102.1	7216117	.	G	A	.	.	MAF_USDA=2.083
NC_035102.1	7216120	.	C	T	.	.	MAF_USDA=2.083
NC_035102.1	7216209	.	C	T	.	.	MAF_USDA=1.639
NC_035102.1	7216211	.	T	C	.	.	MAF_INRAE=18.333;MAF_USDA=6.25
NC_035102.1	7216366	.	G	C	.	.	MAF_USDA=4.918
NC_035102.1	7216500	.	G	T	.	.	MAF_INRAE=12.025;MAF_USDA=15.574
NC_035102.1	7216516	.	G	A	.	.	MAF_INRAE=12.025;MAF_USDA=9.016
NC_035102.1	7216519	.	A	C	.	.	MAF_USDA=4.918
NC_035102.1	7216603	.	C	T	.	.	MAF_USDA=3.529
NC_035102.1	7216610	.	C	A	.	.	MAF_INRAE=16.456;MAF_USDA=9.016
NC_035102.1	7216663	.	C	A	.	.	MAF_USDA=2.542
NC_035102.1	7216722	.	A	G	.	.	MAF_INRAE=22.5
NC_035102.1	7216729	.	A	T	.	.	MAF_USDA=5.738
NC_035102.1	7216754	.	G	A	.	.	MAF_INRAE=21.053
NC_035102.1	7216856	.	G	A	.	.	MAF_INRAE=4.167
NC_035102.1	7216857	.	A	T	.	.	MAF_INRAE=11.392
NC_035102.1	7216865	.	C	T	.	.	MAF_INRAE=10.0
NC_035102.1	7216866	.	C	G	.	.	MAF_INRAE=10.0
NC_035102.1	7216867	.	A	G	.	.	MAF_INRAE=10.0
NC_035102.1	7216932	.	A	T	.	.	MAF_INRAE=46.835;MAF_USDA=29.412
NC_035102.1	7216948	.	C	T	.	.	MAF_INRAE=5.833;MAF_USDA=4.118
NC_035102.1	7216964	.	C	T	.	.	MAF_INRAE=12.025;MAF_USDA=9.016
NC_035102.1	7217049	.	G	A	.	.	MAF_INRAE=5.833;MAF_USDA=18.75
NC_035102.1	7217066	.	C	A	.	.	MAF_INRAE=1.667;MAF_USDA=8.197
NC_035102.1	7217100	.	C	T	.	.	MAF_INRAE=6.667
NC_035102.1	7217208	.	C	T	.	.	MAF_INRAE=2.532;MAF_USDA=6.25
NC_035102.1	7217258	.	A	G	.	.	MAF_INRAE=30.38;MAF_USDA=19.412
NC_035102.1	7217388	.	T	C	.	.	MAF_USDA=4.098
NC_035102.1	7217403	.	T	G	.	.	MAF_INRAE=11.667;MAF_USDA=4.167
NC_035102.1	7217415	.	T	C	.	.	MAF_INRAE=12.658;MAF_USDA=2.941
NC_035102.1	7217432	.	T	G	.	.	MAF_USDA=3.279
NC_035102.1	7217441	.	T	C	.	.	MAF_INRAE=9.167
NC_035102.1	7217523	.	T	A	.	.	MAF_INRAE=16.456;MAF_USDA=34.118
NC_035102.1	7217545	.	A	G	.	.	MAF_INRAE=7.5;MAF_USDA=19.412
NC_035102.1	7217551	.	T	C	.	.	MAF_INRAE=41.772;MAF_USDA=35.294
NC_035102.1	7217552	.	G	A	.	.	MAF_USDA=2.459
NC_035102.1	7217600	.	G	A	.	.	MAF_INRAE=27.215;MAF_USDA=15.294
NC_035102.1	7217617	.	C	T	.	.	MAF_USDA=3.529
NC_035102.1	7217628	.	A	C	.	.	MAF_INRAE=24.051;MAF_USDA=40.0
NC_035102.1	7217645	.	T	C	.	.	MAF_INRAE=29.747;MAF_USDA=34.706
NC_035102.1	7217671	.	G	A	.	.	MAF_INRAE=4.167
NC_035102.1	7217729	.	T	G	.	.	MAF_INRAE=44.937;MAF_USDA=43.75
NC_035102.1	7217769	.	G	A	.	.	MAF_INRAE=12.025;MAF_USDA=10.0
NC_035102.1	7217828	.	C	G	.	.	MAF_USDA=4.098
NC_035102.1	7217829	.	G	A	.	.	MAF_INRAE=21.053
NC_035102.1	7217854	.	G	A	.	.	MAF_INRAE=21.053;MAF_USDA=1.639
NC_035102.1	7217887	.	G	A	.	.	MAF_INRAE=19.62;MAF_USDA=47.647
NC_035102.1	7217901	.	T	G	.	.	MAF_USDA=6.557
NC_035102.1	7217961	.	G	A	.	.	MAF_USDA=3.279
NC_035102.1	7217972	.	G	A	.	.	MAF_USDA=2.459
NC_035102.1	7218080	.	G	A	.	.	MAF_USDA=2.459
NC_035102.1	7218126	.	G	T	.	.	MAF_INRAE=13.291;MAF_USDA=8.235
NC_035102.1	7218192	.	G	A	.	.	MAF_INRAE=5.696;MAF_USDA=37.5
NC_035102.1	7218198	.	G	A	.	.	MAF_INRAE=8.333;MAF_USDA=7.647
NC_035102.1	7218199	.	T	A	.	.	MAF_INRAE=20.886
NC_035102.1	7218338	.	G	A	.	.	MAF_INRAE=1.667
NC_035102.1	7218422	.	C	T	.	.	MAF_USDA=1.176
NC_035102.1	7218537	.	C	T	.	.	MAF_USDA=2.941
NC_035102.1	7218559	.	G	A	.	.	MAF_USDA=6.471
NC_035102.1	7218617	.	G	T	.	.	MAF_INRAE=21.053
NC_035102.1	7218636	.	G	A	.	.	MAF_INRAE=48.101;MAF_USDA=32.353
NC_035102.1	7218651	.	G	C	.	.	MAF_USDA=4.167
NC_035102.1	7218739	.	G	A	.	.	MAF_USDA=10.417
NC_035102.1	7218785	.	G	A	.	.	MAF_INRAE=15.789;MAF_USDA=28.571
NC_035102.1	7218833	.	G	A	.	.	MAF_USDA=4.167
NC_035102.1	7218939	.	G	A	.	.	MAF_INRAE=48.734;MAF_USDA=32.353
NC_035102.1	7218975	.	T	C	.	.	MAF_USDA=5.738
NC_035102.1	7219018	.	C	A	.	.	MAF_USDA=3.448
NC_035102.1	7219029	.	G	A	.	.	MAF_INRAE=16.456;MAF_USDA=7.059
NC_035102.1	7219030	.	C	T	.	.	MAF_INRAE=10.0;MAF_USDA=7.059
NC_035102.1	7219045	.	G	A	.	.	MAF_USDA=2.459
NC_035102.1	7219071	.	C	A	.	.	MAF_INRAE=7.5;MAF_USDA=2.459
NC_035102.1	7219075	.	C	A	.	.	MAF_USDA=3.529
NC_035102.1	7219087	.	T	G	.	.	MAF_USDA=1.639
NC_035102.1	7219130	.	A	G	.	.	MAF_INRAE=2.5;MAF_USDA=6.25
NC_035102.1	7219248	.	C	T	.	.	MAF_USDA=2.459
NC_035102.1	7219281	.	G	A	.	.	MAF_INRAE=6.667
NC_035102.1	7219285	.	G	A	.	.	MAF_INRAE=21.053;MAF_USDA=3.279
NC_035102.1	7219349	.	C	A	.	.	MAF_INRAE=2.5
NC_035102.1	7219412	.	C	T	.	.	MAF_INRAE=1.667;MAF_USDA=8.333
NC_035102.1	7219432	.	A	G	.	.	MAF_USDA=3.333
NC_035102.1	7219505	.	G	A	.	.	MAF_INRAE=43.333;MAF_USDA=29.167
NC_035102.1	7219508	.	G	A	.	.	MAF_USDA=3.571
NC_035102.1	7219575	.	C	T	.	.	MAF_INRAE=10.833;MAF_USDA=9.524
NC_035102.1	7219591	.	G	T	.	.	MAF_USDA=1.786
NC_035102.1	7219641	.	G	C	.	.	MAF_USDA=2.083
NC_035102.1	7219689	.	G	A	.	.	MAF_USDA=3.529
NC_035102.1	7219691	.	G	A	.	.	MAF_INRAE=5.833;MAF_USDA=20.833
NC_035102.1	7219789	.	T	G	.	.	MAF_INRAE=8.333;MAF_USDA=8.235
NC_035102.1	7220263	.	T	G	.	.	MAF_USDA=3.333
NC_035102.1	7220375	.	T	G	.	.	MAF_INRAE=6.667;MAF_USDA=1.19
NC_035102.1	7220390	.	C	T	.	.	MAF_USDA=4.167
NC_035102.1	7220391	.	G	C	.	.	MAF_INRAE=1.667;MAF_USDA=9.524
NC_035102.1	7220400	.	G	T	.	.	MAF_INRAE=14.167;MAF_USDA=4.167
NC_035102.1	7220403	.	G	A	.	.	MAF_INRAE=6.667;MAF_USDA=3.571
NC_035102.1	7220427	.	C	G	.	.	MAF_INRAE=14.167;MAF_USDA=4.167
NC_035102.1	7220432	.	T	G	.	.	MAF_INRAE=29.167;MAF_USDA=11.905
NC_035102.1	7220458	.	G	T	.	.	MAF_INRAE=2.5;MAF_USDA=8.333
NC_035102.1	7220473	.	G	A	.	.	MAF_USDA=5.357
NC_035102.1	7220480	.	G	T	.	.	MAF_INRAE=5.0
NC_035102.1	7220635	.	G	C	.	.	MAF_INRAE=21.667;MAF_USDA=32.143
NC_035102.1	7220683	.	C	T	.	.	MAF_USDA=4.167
NC_035102.1	7220809	.	G	A	.	.	MAF_USDA=5.833
NC_035102.1	7220814	.	A	G	.	.	MAF_USDA=7.5
NC_035102.1	7220845	.	G	A	.	.	MAF_INRAE=14.167;MAF_USDA=4.167
NC_035102.1	7220863	.	T	G	.	.	MAF_USDA=4.167
NC_035102.1	7220876	.	G	C	.	.	MAF_USDA=10.833
NC_035102.1	7220899	.	G	A	.	.	MAF_USDA=1.667
NC_035102.1	7220997	.	C	A	.	.	MAF_INRAE=8.333
NC_035102.1	7221007	.	A	T	.	.	MAF_USDA=9.524
NC_035102.1	7221012	.	G	A	.	.	MAF_USDA=2.083
NC_035102.1	7221151	.	G	T	.	.	MAF_INRAE=11.667;MAF_USDA=7.647
NC_035102.1	7221208	.	C	G	.	.	MAF_INRAE=21.053;MAF_USDA=6.557
NC_035102.1	7221223	.	C	A	.	.	MAF_INRAE=11.667;MAF_USDA=5.882
NC_035102.1	7221249	.	G	A	.	.	MAF_INRAE=20.886
NC_035102.1	7221270	.	G	A	.	.	MAF_USDA=3.279
NC_035102.1	7221316	.	A	C	.	.	MAF_INRAE=41.772;MAF_USDA=28.235
NC_035102.1	7221479	.	T	C	.	.	MAF_USDA=2.941
NC_035102.1	7221499	.	G	A	.	.	MAF_INRAE=17.722;MAF_USDA=7.059
NC_035102.1	7221540	.	T	C	.	.	MAF_INRAE=14.557;MAF_USDA=4.706
NC_035102.1	7221597	.	A	G	.	.	MAF_INRAE=45.833;MAF_USDA=31.176
NC_035102.1	7221622	.	A	C	.	.	MAF_USDA=1.639
NC_035102.1	7221630	.	A	G	.	.	MAF_INRAE=1.667;MAF_USDA=8.197
NC_035102.1	7221810	.	G	A	.	.	MAF_INRAE=42.405;MAF_USDA=28.235
NC_035102.1	7221820	.	A	T	.	.	MAF_INRAE=48.734;MAF_USDA=36.471
NC_035102.1	7221822	.	A	C	.	.	MAF_INRAE=49.167;MAF_USDA=36.471
NC_035102.1	7221850	.	C	G	.	.	MAF_INRAE=21.053;MAF_USDA=5.738
NC_035102.1	7221954	.	T	C	.	.	MAF_USDA=10.417
NC_035102.1	7222008	.	C	G	.	.	MAF_USDA=18.452
NC_035102.1	7222051	.	T	A	.	.	MAF_USDA=1.639
NC_035102.1	7222190	.	G	A	.	.	MAF_USDA=29.545
NC_035102.1	7223675	.	C	G	.	.	MAF_INRAE=14.557;MAF_USDA=6.471
NC_035102.1	7223749	.	C	T	.	.	MAF_USDA=2.459
NC_035102.1	7223958	.	G	C	.	.	MAF_USDA=2.941
NC_035102.1	7224046	.	G	C	.	.	MAF_INRAE=11.667;MAF_USDA=4.167
NC_035102.1	7224104	.	C	A	.	.	MAF_INRAE=32.278;MAF_USDA=45.882
NC_035102.1	7224279	.	T	A	.	.	MAF_USDA=3.614
NC_035102.1	7224309	.	G	C	.	.	MAF_INRAE=7.595
NC_035102.1	7224361	.	A	T	.	.	MAF_INRAE=24.051;MAF_USDA=37.952
NC_035102.1	7224451	.	A	T	.	.	MAF_INRAE=11.667;MAF_USDA=4.167
NC_035102.1	7224555	.	A	C	.	.	MAF_INRAE=24.684;MAF_USDA=39.157
NC_035102.1	7224561	.	A	C	.	.	MAF_INRAE=24.684;MAF_USDA=37.952
NC_035102.1	7224714	.	A	T	.	.	MAF_INRAE=23.418;MAF_USDA=38.554
NC_035102.1	7224733	.	A	T	.	.	MAF_INRAE=12.658;MAF_USDA=18.75
NC_035102.1	7224769	.	T	C	.	.	MAF_INRAE=21.053
NC_035102.1	7224892	.	T	G	.	.	MAF_INRAE=23.418;MAF_USDA=28.916
NC_035102.1	7224925	.	T	G	.	.	MAF_USDA=1.695
NC_035102.1	7224926	.	T	G	.	.	MAF_INRAE=7.5;MAF_USDA=2.542
NC_035102.1	7224946	.	G	T	.	.	MAF_INRAE=23.418;MAF_USDA=27.711
NC_035102.1	7224991	.	A	G	.	.	MAF_INRAE=23.418;MAF_USDA=40.476
NC_035102.1	7225043	.	A	G	.	.	MAF_USDA=1.667
NC_035102.1	7225273	.	C	T	.	.	MAF_USDA=5.738
NC_035102.1	7225275	.	G	A	.	.	MAF_INRAE=28.481;MAF_USDA=11.765
NC_035102.1	7225301	.	A	G	.	.	MAF_INRAE=6.667
NC_035102.1	7225351	.	C	A	.	.	MAF_USDA=3.279
NC_035102.1	7225377	.	G	A	.	.	MAF_INRAE=21.053;MAF_USDA=2.353
NC_035102.1	7225478	.	T	A	.	.	MAF_USDA=2.941
NC_035102.1	7225522	.	G	C	.	.	MAF_INRAE=10.759;MAF_USDA=13.529
NC_035102.1	7225523	.	T	C	.	.	MAF_INRAE=9.167;MAF_USDA=13.529
NC_035102.1	7225630	.	C	A	.	.	MAF_INRAE=3.165;MAF_USDA=6.25
NC_035102.1	7225638	.	C	A	.	.	MAF_USDA=5.294
NC_035102.1	7225840	.	T	C	.	.	MAF_INRAE=29.747;MAF_USDA=4.167
NC_035102.1	7225859	.	G	A	.	.	MAF_USDA=1.765
NC_035102.1	7225969	.	G	T	.	.	MAF_INRAE=7.5;MAF_USDA=1.639
NC_035102.1	7226106	.	C	T	.	.	MAF_INRAE=20.886
NC_035102.1	7226207	.	A	G	.	.	MAF_USDA=4.098
NC_035102.1	7226333	.	T	C	.	.	MAF_INRAE=31.646;MAF_USDA=45.294
NC_035102.1	7226401	.	C	A	.	.	MAF_USDA=8.235
NC_035102.1	7226425	.	G	A	.	.	MAF_INRAE=5.263;MAF_USDA=6.25
NC_035102.1	7226679	.	C	A	.	.	MAF_INRAE=7.5;MAF_USDA=2.459
NC_035102.1	7226714	.	C	A	.	.	MAF_INRAE=24.051;MAF_USDA=40.0
NC_035102.1	7226752	.	C	A	.	.	MAF_INRAE=18.354;MAF_USDA=36.471
NC_035102.1	7226760	.	T	A	.	.	MAF_INRAE=8.228;MAF_USDA=30.0
NC_035102.1	7226928	.	A	G	.	.	MAF_USDA=6.25
NC_035102.1	7227002	.	C	G	.	.	MAF_USDA=5.738
NC_035102.1	7227089	.	C	T	.	.	MAF_USDA=2.459
NC_035102.1	7227158	.	T	C	.	.	MAF_INRAE=31.013;MAF_USDA=46.471
NC_035102.1	7227163	.	G	A	.	.	MAF_USDA=4.918
NC_035102.1	7227177	.	T	A	.	.	MAF_INRAE=11.667;MAF_USDA=4.167
NC_035102.1	7227242	.	T	C	.	.	MAF_INRAE=31.013;MAF_USDA=47.647
NC_035102.1	7227243	.	G	A	.	.	MAF_INRAE=48.333;MAF_USDA=46.471
NC_035102.1	7227342	.	T	C	.	.	MAF_INRAE=31.646;MAF_USDA=45.882
NC_035102.1	7227375	.	T	A	.	.	MAF_INRAE=31.646;MAF_USDA=47.059
NC_035102.1	7227381	.	G	A	.	.	MAF_INRAE=31.646;MAF_USDA=46.471
NC_035102.1	7227384	.	G	A	.	.	MAF_INRAE=26.667;MAF_USDA=46.471
NC_035102.1	7227409	.	C	G	.	.	MAF_USDA=25.882
NC_035102.1	7227433	.	C	T	.	.	MAF_INRAE=31.013;MAF_USDA=45.882
NC_035102.1	7227456	.	C	T	.	.	MAF_INRAE=42.405;MAF_USDA=27.059
NC_035102.1	7227477	.	G	A	.	.	MAF_INRAE=23.418;MAF_USDA=11.765
NC_035102.1	7227500	.	G	A	.	.	MAF_INRAE=31.013
NC_035102.1	7227514	.	C	A	.	.	MAF_INRAE=7.5;MAF_USDA=16.471
NC_035102.1	7227533	.	T	C	.	.	MAF_INRAE=31.013;MAF_USDA=44.118
NC_035102.1	7227548	.	A	G	.	.	MAF_INRAE=31.013;MAF_USDA=44.048
NC_035102.1	7227563	.	C	A	.	.	MAF_INRAE=20.886
NC_035102.1	7227580	.	T	C	.	.	MAF_INRAE=20.886
NC_035102.1	7227601	.	T	C	.	.	MAF_USDA=5.738
NC_035102.1	7227647	.	T	C	.	.	MAF_INRAE=8.228;MAF_USDA=10.588
NC_035102.1	7227859	.	C	A	.	.	MAF_USDA=10.417
NC_035102.1	7227928	.	G	A	.	.	MAF_INRAE=15.789
NC_035102.1	7227953	.	A	G	.	.	MAF_USDA=47.917
NC_035102.1	7228062	.	A	G	.	.	MAF_USDA=5.738
NC_035102.1	7228065	.	A	G	.	.	MAF_INRAE=40.506;MAF_USDA=43.529
NC_035102.1	7228123	.	C	T	.	.	MAF_USDA=25.882
NC_035102.1	7228163	.	C	G	.	.	MAF_INRAE=21.519;MAF_USDA=28.824
NC_035102.1	7228250	.	G	C	.	.	MAF_USDA=3.279
NC_035102.1	7228320	.	A	T	.	.	MAF_USDA=1.176
NC_035102.1	7228497	.	A	T	.	.	MAF_INRAE=20.886
NC_035102.1	7228573	.	G	C	.	.	MAF_INRAE=7.5;MAF_USDA=11.176
NC_035102.1	7228661	.	C	A	.	.	MAF_USDA=7.059
NC_035102.1	7228663	.	G	T	.	.	MAF_INRAE=7.5;MAF_USDA=11.765
NC_035102.1	7228664	.	T	G	.	.	MAF_INRAE=7.5;MAF_USDA=11.765
NC_035102.1	7228729	.	T	C	.	.	MAF_INRAE=18.354;MAF_USDA=48.235
NC_035102.1	7228925	.	T	A	.	.	MAF_INRAE=20.886
NC_035102.1	7229290	.	T	A	.	.	MAF_INRAE=3.165;MAF_USDA=6.25
NC_035102.1	7229385	.	A	G	.	.	MAF_INRAE=40.506;MAF_USDA=40.588
NC_035102.1	7229524	.	G	T	.	.	MAF_INRAE=14.167;MAF_USDA=5.882
NC_035102.1	7229579	.	T	A	.	.	MAF_USDA=7.059
NC_035102.1	7229660	.	G	T	.	.	MAF_INRAE=20.886;MAF_USDA=42.941
NC_035102.1	7229782	.	G	A	.	.	MAF_INRAE=17.722;MAF_USDA=17.059
NC_035102.1	7229953	.	A	T	.	.	MAF_INRAE=32.911
NC_035102.1	7230121	.	G	A	.	.	MAF_INRAE=21.519;MAF_USDA=49.412
NC_035102.1	7230198	.	G	A	.	.	MAF_INRAE=17.722;MAF_USDA=15.294
NC_035102.1	7230206	.	T	C	.	.	MAF_INRAE=15.19;MAF_USDA=41.765
NC_035102.1	7230221	.	T	G	.	.	MAF_INRAE=26.582;MAF_USDA=17.059
NC_035102.1	7230407	.	T	A	.	.	MAF_USDA=4.098
NC_035102.1	7230570	.	C	A	.	.	MAF_USDA=5.294
NC_035102.1	7230899	.	C	T	.	.	MAF_INRAE=10.526;MAF_USDA=6.25
NC_035102.1	7230985	.	C	A	.	.	MAF_USDA=1.639
NC_035102.1	7230992	.	A	G	.	.	MAF_INRAE=32.278;MAF_USDA=25.882
NC_035102.1	7231245	.	C	A	.	.	MAF_INRAE=11.667;MAF_USDA=4.167
NC_035102.1	7231257	.	G	A	.	.	MAF_USDA=3.279
NC_035102.1	7231271	.	G	T	.	.	MAF_USDA=6.471
NC_035102.1	7231327	.	T	A	.	.	MAF_USDA=4.918
NC_035102.1	7231512	.	C	G	.	.	MAF_USDA=4.918
NC_035102.1	7231555	.	A	C	.	.	MAF_INRAE=46.203;MAF_USDA=13.529
NC_035102.1	7231579	.	C	T	.	.	MAF_INRAE=21.519;MAF_USDA=46.471
NC_035102.1	7231658	.	G	C	.	.	MAF_USDA=17.647
NC_035102.1	7231708	.	C	T	.	.	MAF_USDA=41.667
NC_035102.1	7232069	.	T	G	.	.	MAF_INRAE=12.5;MAF_USDA=19.512
NC_035102.1	7232146	.	T	A	.	.	MAF_INRAE=47.468;MAF_USDA=20.588
NC_035102.1	7232199	.	T	C	.	.	MAF_USDA=1.639
NC_035102.1	7232246	.	T	C	.	.	MAF_USDA=8.824
NC_035102.1	7232552	.	C	T	.	.	MAF_USDA=2.459
NC_035102.1	7232662	.	G	A	.	.	MAF_INRAE=7.5;MAF_USDA=17.647
NC_035102.1	7232666	.	T	G	.	.	MAF_INRAE=46.203;MAF_USDA=12.941
NC_035102.1	7232761	.	C	A	.	.	MAF_INRAE=47.468;MAF_USDA=21.176
NC_035102.1	7232818	.	A	G	.	.	MAF_INRAE=41.772;MAF_USDA=36.471
NC_035102.1	7232869	.	T	A	.	.	MAF_USDA=3.279
NC_035102.1	7232885	.	A	C	.	.	MAF_INRAE=26.582;MAF_USDA=7.647
NC_035102.1	7232952	.	C	T	.	.	MAF_USDA=1.639
NC_035102.1	7233177	.	T	C	.	.	MAF_USDA=2.459
NC_035102.1	7233187	.	G	A	.	.	MAF_INRAE=26.582;MAF_USDA=16.471
NC_035102.1	7233190	.	T	A	.	.	MAF_USDA=1.639
NC_035102.1	7233213	.	T	C	.	.	MAF_USDA=5.882
NC_035102.1	7233222	.	C	A	.	.	MAF_INRAE=5.696
NC_035102.1	7233265	.	G	A	.	.	MAF_USDA=4.237
NC_035102.1	7233314	.	C	T	.	.	MAF_USDA=3.448
NC_035102.1	7233341	.	C	A	.	.	MAF_USDA=7.317
NC_035102.1	7233355	.	C	G	.	.	MAF_INRAE=16.456;MAF_USDA=49.39
NC_035102.1	7233374	.	G	A	.	.	MAF_INRAE=15.823;MAF_USDA=43.373
NC_035102.1	7233391	.	C	T	.	.	MAF_USDA=3.529
NC_035102.1	7233394	.	C	T	.	.	MAF_USDA=1.639
NC_035102.1	7233417	.	C	A	.	.	MAF_USDA=7.059
NC_035102.1	7233507	.	T	A	.	.	MAF_INRAE=44.737
NC_035102.1	7233698	.	T	C	.	.	MAF_INRAE=7.5;MAF_USDA=21.765
NC_035102.1	7233760	.	A	T	.	.	MAF_INRAE=17.722;MAF_USDA=41.176
NC_035102.1	7233781	.	T	C	.	.	MAF_USDA=8.197
NC_035102.1	7233850	.	T	A	.	.	MAF_INRAE=11.667;MAF_USDA=12.941
NC_035102.1	7233909	.	C	A	.	.	MAF_INRAE=7.5;MAF_USDA=11.765
NC_035102.1	7234092	.	C	T	.	.	MAF_INRAE=8.333;MAF_USDA=18.452
NC_035102.1	7234093	.	G	A	.	.	MAF_USDA=2.5
NC_035102.1	7234183	.	G	A	.	.	MAF_USDA=4.706
NC_035102.1	7234274	.	T	A	.	.	MAF_USDA=6.471
NC_035102.1	7234340	.	G	A	.	.	MAF_USDA=7.059
NC_035102.1	7234368	.	A	C	.	.	MAF_INRAE=11.667;MAF_USDA=11.176
NC_035102.1	7234375	.	G	A	.	.	MAF_INRAE=48.101;MAF_USDA=27.647
NC_035102.1	7234391	.	A	G	.	.	MAF_INRAE=11.667;MAF_USDA=10.588
NC_035102.1	7234419	.	T	C	.	.	MAF_INRAE=15.833;MAF_USDA=33.529
NC_035102.1	7234445	.	C	T	.	.	MAF_INRAE=41.139;MAF_USDA=12.353
NC_035102.1	7234785	.	C	T	.	.	MAF_INRAE=8.228;MAF_USDA=1.765
NC_035102.1	7234904	.	G	A	.	.	MAF_USDA=5.294
NC_035102.1	7234933	.	G	T	.	.	MAF_INRAE=7.5;MAF_USDA=8.235
NC_035102.1	7235107	.	C	G	.	.	MAF_INRAE=26.582;MAF_USDA=47.647
NC_035102.1	7235112	.	A	G	.	.	MAF_INRAE=30.38;MAF_USDA=35.294
NC_035102.1	7235185	.	G	A	.	.	MAF_INRAE=11.667;MAF_USDA=6.25
NC_035102.1	7235210	.	G	C	.	.	MAF_USDA=1.639
NC_035102.1	7235261	.	T	C	.	.	MAF_INRAE=38.608;MAF_USDA=47.647
NC_035102.1	7235526	.	C	G	.	.	MAF_INRAE=7.5;MAF_USDA=8.235
NC_035102.1	7235612	.	A	T	.	.	MAF_USDA=10.417
NC_035102.1	7235688	.	G	C	.	.	MAF_USDA=1.639
NC_035102.1	7235834	.	A	G	.	.	MAF_USDA=1.639
NC_035102.1	7235864	.	C	T	.	.	MAF_INRAE=8.333;MAF_USDA=15.294
NC_035102.1	7235865	.	G	T	.	.	MAF_INRAE=8.333;MAF_USDA=15.294
NC_035102.1	7235866	.	T	C	.	.	MAF_USDA=1.639
NC_035102.1	7235869	.	T	A	.	.	MAF_INRAE=27.215;MAF_USDA=41.176
NC_035102.1	7235997	.	G	A	.	.	MAF_USDA=8.824
NC_035102.1	7236052	.	G	A	.	.	MAF_USDA=1.639
NC_035102.1	7236083	.	C	A	.	.	MAF_INRAE=27.848;MAF_USDA=44.118
NC_035102.1	7236137	.	G	A	.	.	MAF_USDA=4.918
NC_035102.1	7236162	.	C	G	.	.	MAF_USDA=1.639
NC_035102.1	7236222	.	G	C	.	.	MAF_USDA=1.639
NC_035102.1	7236290	.	A	G	.	.	MAF_USDA=1.639
NC_035102.1	7236316	.	G	A	.	.	MAF_USDA=4.918
NC_035102.1	7236325	.	C	T	.	.	MAF_INRAE=21.053
NC_035102.1	7236362	.	G	C	.	.	MAF_INRAE=32.278;MAF_USDA=48.824
NC_035102.1	7236536	.	G	C	.	.	MAF_USDA=4.918
NC_035102.1	7236680	.	A	G	.	.	MAF_INRAE=12.025;MAF_USDA=12.941
NC_035102.1	7236692	.	G	T	.	.	MAF_USDA=3.279
NC_035102.1	7236721	.	T	G	.	.	MAF_INRAE=26.582;MAF_USDA=34.706
NC_035102.1	7236770	.	G	A	.	.	MAF_INRAE=18.987;MAF_USDA=18.235
NC_035102.1	7236805	.	A	G	.	.	MAF_INRAE=11.392;MAF_USDA=7.059
NC_035102.1	7236811	.	C	A	.	.	MAF_INRAE=25.949;MAF_USDA=50.0
NC_035102.1	7236933	.	G	A	.	.	MAF_INRAE=46.203;MAF_USDA=12.941
NC_035102.1	7237060	.	C	A	.	.	MAF_INRAE=26.582;MAF_USDA=42.353
NC_035102.1	7237082	.	T	C	.	.	MAF_USDA=4.918
NC_035102.1	7237093	.	C	T	.	.	MAF_USDA=6.471
NC_035102.1	7237134	.	T	C	.	.	MAF_USDA=6.471
NC_035102.1	7237137	.	T	G	.	.	MAF_USDA=6.471
NC_035102.1	7237171	.	T	C	.	.	MAF_USDA=1.639
NC_035102.1	7237222	.	G	T	.	.	MAF_INRAE=12.658;MAF_USDA=10.0
NC_035102.1	7237237	.	C	A	.	.	MAF_INRAE=27.848;MAF_USDA=35.294
NC_035102.1	7237325	.	C	T	.	.	MAF_INRAE=8.333;MAF_USDA=15.294
NC_035102.1	7237326	.	G	T	.	.	MAF_INRAE=8.333;MAF_USDA=15.294
NC_035102.1	7237328	.	A	C	.	.	MAF_INRAE=8.333;MAF_USDA=15.294
NC_035102.1	7237333	.	G	T	.	.	MAF_INRAE=8.333;MAF_USDA=15.294
NC_035102.1	7237508	.	T	G	.	.	MAF_INRAE=7.5;MAF_USDA=13.095
NC_035102.1	7237529	.	T	C	.	.	MAF_INRAE=35.443;MAF_USDA=36.471
NC_035102.1	7237551	.	A	T	.	.	MAF_INRAE=26.582;MAF_USDA=35.294
NC_035102.1	7237583	.	C	T	.	.	MAF_USDA=2.941
NC_035102.1	7237599	.	A	T	.	.	MAF_USDA=4.098
NC_035102.1	7237646	.	T	G	.	.	MAF_USDA=1.639
NC_035102.1	7237722	.	C	T	.	.	MAF_USDA=2.459
NC_035102.1	7237805	.	A	G	.	.	MAF_INRAE=18.987;MAF_USDA=17.059
NC_035102.1	7237903	.	A	G	.	.	MAF_INRAE=46.203;MAF_USDA=14.118
NC_035102.1	7237908	.	G	A	.	.	MAF_USDA=7.059
NC_035102.1	7238030	.	C	A	.	.	MAF_INRAE=21.053
NC_035102.1	7238060	.	G	C	.	.	MAF_INRAE=8.333;MAF_USDA=2.459
NC_035102.1	7238075	.	T	A	.	.	MAF_USDA=6.471
NC_035102.1	7238084	.	G	A	.	.	MAF_INRAE=5.263;MAF_USDA=6.25
NC_035102.1	7238152	.	A	T	.	.	MAF_USDA=3.279
NC_035102.1	7238326	.	A	T	.	.	MAF_INRAE=7.5;MAF_USDA=8.235
NC_035102.1	7238372	.	A	T	.	.	MAF_USDA=3.279
NC_035102.1	7238406	.	C	G	.	.	MAF_INRAE=45.833;MAF_USDA=18.75
NC_035102.1	7238580	.	A	C	.	.	MAF_INRAE=11.392;MAF_USDA=3.529
NC_035102.1	7238585	.	A	G	.	.	MAF_INRAE=11.667;MAF_USDA=4.167
NC_035102.1	7238616	.	T	G	.	.	MAF_USDA=1.639
NC_035102.1	7238732	.	G	A	.	.	MAF_USDA=2.459
NC_035102.1	7238789	.	C	T	.	.	MAF_USDA=1.639
NC_035102.1	7238819	.	C	G	.	.	MAF_INRAE=45.57;MAF_USDA=20.0
NC_035102.1	7238936	.	C	T	.	.	MAF_USDA=9.412
NC_035102.1	7238946	.	C	T	.	.	MAF_USDA=7.059
NC_035102.1	7238979	.	G	A	.	.	MAF_INRAE=45.57;MAF_USDA=11.765
NC_035102.1	7238980	.	T	G	.	.	MAF_INRAE=45.0;MAF_USDA=12.353
NC_035102.1	7239014	.	A	T	.	.	MAF_INRAE=10.526;MAF_USDA=6.25
NC_035102.1	7239100	.	C	A	.	.	MAF_USDA=2.459
NC_035102.1	7239117	.	T	G	.	.	MAF_INRAE=21.053;MAF_USDA=8.197
NC_035102.1	7239133	.	A	T	.	.	MAF_INRAE=8.333;MAF_USDA=5.882
NC_035102.1	7239209	.	T	C	.	.	MAF_INRAE=15.0;MAF_USDA=11.765
NC_035102.1	7239291	.	G	A	.	.	MAF_INRAE=11.392;MAF_USDA=7.059
NC_035102.1	7239321	.	A	C	.	.	MAF_INRAE=27.215;MAF_USDA=35.882
NC_035102.1	7239425	.	C	T	.	.	MAF_USDA=15.476
NC_035102.1	7239466	.	C	A	.	.	MAF_INRAE=7.5;MAF_USDA=13.095
NC_035102.1	7239768	.	C	G	.	.	MAF_INRAE=45.57;MAF_USDA=12.941
NC_035102.1	7239771	.	C	T	.	.	MAF_INRAE=7.5;MAF_USDA=2.459
NC_035102.1	7239851	.	G	A	.	.	MAF_INRAE=46.203;MAF_USDA=20.0
NC_035102.1	7239860	.	A	C	.	.	MAF_USDA=9.412
NC_035102.1	7239868	.	C	T	.	.	MAF_USDA=6.557
NC_035102.1	7239949	.	A	G	.	.	MAF_INRAE=7.5;MAF_USDA=8.824
NC_035102.1	7240038	.	G	A	.	.	MAF_INRAE=7.5;MAF_USDA=2.459
NC_035102.1	7240103	.	A	T	.	.	MAF_INRAE=10.526;MAF_USDA=6.25
NC_035102.1	7240222	.	C	G	.	.	MAF_INRAE=14.557;MAF_USDA=8.824
NC_035102.1	7240456	.	C	T	.	.	MAF_INRAE=46.203;MAF_USDA=12.941
NC_035102.1	7240756	.	G	A	.	.	MAF_USDA=8.333
NC_035102.1	7240761	.	T	A	.	.	MAF_INRAE=45.57;MAF_USDA=12.941
NC_035102.1	7240773	.	T	C	.	.	MAF_INRAE=6.329
NC_035102.1	7240832	.	T	A	.	.	MAF_INRAE=46.203;MAF_USDA=12.353
NC_035102.1	7240887	.	C	A	.	.	MAF_INRAE=12.658;MAF_USDA=10.0
NC_035102.1	7240899	.	A	C	.	.	MAF_INRAE=11.667;MAF_USDA=6.471
NC_035102.1	7240991	.	T	C	.	.	MAF_INRAE=12.658;MAF_USDA=9.412
NC_035102.1	7241042	.	T	C	.	.	MAF_INRAE=8.228;MAF_USDA=1.765
NC_035102.1	7241057	.	G	A	.	.	MAF_INRAE=7.5;MAF_USDA=8.235
NC_035102.1	7241117	.	A	G	.	.	MAF_USDA=1.639
NC_035102.1	7241205	.	G	A	.	.	MAF_INRAE=46.203;MAF_USDA=12.941
NC_035102.1	7241245	.	C	G	.	.	MAF_USDA=5.738
NC_035102.1	7241324	.	T	C	.	.	MAF_INRAE=27.215;MAF_USDA=28.235
NC_035102.1	7241335	.	G	C	.	.	MAF_INRAE=46.203;MAF_USDA=12.941
NC_035102.1	7241358	.	G	T	.	.	MAF_INRAE=19.62;MAF_USDA=9.412
NC_035102.1	7241361	.	C	T	.	.	MAF_INRAE=45.833;MAF_USDA=12.941
NC_035102.1	7241391	.	G	A	.	.	MAF_USDA=12.5
NC_035102.1	7241518	.	G	A	.	.	MAF_INRAE=45.57;MAF_USDA=11.905
NC_035102.1	7241527	.	A	C	.	.	MAF_USDA=5.0
NC_035102.1	7241613	.	A	T	.	.	MAF_INRAE=15.833;MAF_USDA=3.333
NC_035102.1	7241615	.	C	T	.	.	MAF_INRAE=9.167;MAF_USDA=7.5
NC_035102.1	7241716	.	T	G	.	.	MAF_INRAE=44.937;MAF_USDA=12.5
NC_035102.1	7241802	.	A	C	.	.	MAF_INRAE=25.949;MAF_USDA=49.405
NC_035102.1	7241843	.	G	A	.	.	MAF_USDA=4.167
NC_035102.1	7241872	.	C	T	.	.	MAF_USDA=4.167
NC_035102.1	7241916	.	G	A	.	.	MAF_INRAE=8.333;MAF_USDA=2.5
NC_035102.1	7241920	.	C	G	.	.	MAF_USDA=1.667
NC_035102.1	7242010	.	C	G	.	.	MAF_USDA=2.976
NC_035102.1	7242052	.	C	A	.	.	MAF_INRAE=12.025;MAF_USDA=8.929
NC_035102.1	7242054	.	T	C	.	.	MAF_INRAE=7.5;MAF_USDA=2.5
NC_035102.1	7242079	.	C	T	.	.	MAF_INRAE=47.368
NC_035102.1	7242137	.	G	T	.	.	MAF_USDA=4.167
NC_035102.1	7242165	.	T	A	.	.	MAF_INRAE=10.833;MAF_USDA=4.167
NC_035102.1	7242192	.	T	A	.	.	MAF_USDA=7.143
NC_035102.1	7242205	.	G	A	.	.	MAF_INRAE=20.886
NC_035102.1	7242275	.	T	C	.	.	MAF_USDA=2.381
NC_035102.1	7242277	.	T	A	.	.	MAF_USDA=2.381
NC_035102.1	7242304	.	T	A	.	.	MAF_INRAE=21.053
NC_035102.1	7242314	.	A	T	.	.	MAF_INRAE=21.053;MAF_USDA=10.0
NC_035102.1	7242321	.	T	G	.	.	MAF_INRAE=6.667;MAF_USDA=3.333
NC_035102.1	7242553	.	G	A	.	.	MAF_INRAE=8.333;MAF_USDA=8.929
NC_035102.1	7242610	.	G	A	.	.	MAF_INRAE=3.165;MAF_USDA=6.25
NC_035102.1	7242652	.	G	A	.	.	MAF_USDA=11.475
NC_035102.1	7242706	.	G	T	.	.	MAF_USDA=1.639
NC_035102.1	7242869	.	A	C	.	.	MAF_INRAE=8.333
NC_035102.1	7242963	.	T	C	.	.	MAF_INRAE=6.667
NC_035102.1	7242974	.	C	T	.	.	MAF_INRAE=7.5;MAF_USDA=8.235
NC_035102.1	7243047	.	G	A	.	.	MAF_USDA=1.639
NC_035102.1	7243194	.	A	G	.	.	MAF_INRAE=8.228;MAF_USDA=1.765
NC_035102.1	7243263	.	G	A	.	.	MAF_USDA=1.639
NC_035102.1	7243385	.	C	A	.	.	MAF_INRAE=6.667
NC_035102.1	7243518	.	C	A	.	.	MAF_USDA=1.639
NC_035102.1	7243533	.	G	A	.	.	MAF_USDA=1.639
NC_035102.1	7243593	.	A	T	.	.	MAF_INRAE=8.333;MAF_USDA=14.706
NC_035102.1	7243648	.	G	C	.	.	MAF_INRAE=11.392;MAF_USDA=16.471
NC_035102.1	7243659	.	C	A	.	.	MAF_USDA=1.639
NC_035102.1	7243689	.	T	C	.	.	MAF_INRAE=10.526;MAF_USDA=2.353
NC_035102.1	7243845	.	A	T	.	.	MAF_INRAE=41.139;MAF_USDA=12.353
NC_035102.1	7243847	.	T	A	.	.	MAF_INRAE=39.167;MAF_USDA=12.353
NC_035102.1	7244068	.	G	A	.	.	MAF_INRAE=21.053
NC_035102.1	7244172	.	G	A	.	.	MAF_INRAE=3.165;MAF_USDA=8.824
NC_035102.1	7244191	.	A	G	.	.	MAF_INRAE=8.333;MAF_USDA=5.882
NC_035102.1	7244357	.	T	A	.	.	MAF_INRAE=15.833;MAF_USDA=22.941
NC_035102.1	7244425	.	C	T	.	.	MAF_INRAE=3.165;MAF_USDA=6.25
NC_035102.1	7244506	.	A	C	.	.	MAF_USDA=2.459
NC_035102.1	7244677	.	G	A	.	.	MAF_USDA=1.639
NC_035102.1	7244729	.	G	A	.	.	MAF_USDA=4.098
NC_035102.1	7244818	.	C	A	.	.	MAF_USDA=3.529
NC_035102.1	7244863	.	C	T	.	.	MAF_INRAE=6.962;MAF_USDA=5.294
NC_035102.1	7245072	.	T	G	.	.	MAF_INRAE=31.013;MAF_USDA=40.984
NC_035102.1	7245138	.	G	A	.	.	MAF_INRAE=21.053;MAF_USDA=4.918
NC_035102.1	7245176	.	G	A	.	.	MAF_INRAE=6.329;MAF_USDA=4.918
NC_035102.1	7245199	.	G	T	.	.	MAF_INRAE=3.165;MAF_USDA=8.824
NC_035102.1	7245283	.	G	A	.	.	MAF_USDA=1.667
NC_035102.1	7245324	.	C	A	.	.	MAF_INRAE=12.025;MAF_USDA=22.353
NC_035102.1	7245336	.	A	G	.	.	MAF_INRAE=30.38;MAF_USDA=42.941
NC_035102.1	7245345	.	T	A	.	.	MAF_USDA=6.557
NC_035102.1	7245353	.	C	T	.	.	MAF_INRAE=23.418;MAF_USDA=42.941
NC_035102.1	7245426	.	C	T	.	.	MAF_INRAE=31.013;MAF_USDA=43.529
NC_035102.1	7245513	.	C	A	.	.	MAF_INRAE=46.203;MAF_USDA=12.941
NC_035102.1	7245539	.	A	T	.	.	MAF_USDA=5.738
NC_035102.1	7245542	.	G	A	.	.	MAF_INRAE=45.57;MAF_USDA=12.941
NC_035102.1	7245545	.	T	C	.	.	MAF_INRAE=32.5;MAF_USDA=42.941
NC_035102.1	7245554	.	T	C	.	.	MAF_INRAE=31.013;MAF_USDA=42.941
NC_035102.1	7245563	.	G	T	.	.	MAF_INRAE=31.013;MAF_USDA=43.529
NC_035102.1	7245575	.	T	C	.	.	MAF_USDA=6.557
NC_035102.1	7245654	.	T	C	.	.	MAF_USDA=4.098
NC_035102.1	7245716	.	C	G	.	.	MAF_INRAE=18.354;MAF_USDA=20.0
NC_035102.1	7245728	.	A	C	.	.	MAF_INRAE=30.38;MAF_USDA=43.529
NC_035102.1	7245743	.	T	G	.	.	MAF_INRAE=46.203;MAF_USDA=12.353
NC_035102.1	7245892	.	G	A	.	.	MAF_INRAE=3.165;MAF_USDA=9.412
NC_035102.1	7245942	.	C	T	.	.	MAF_USDA=2.941
NC_035102.1	7245955	.	A	G	.	.	MAF_INRAE=30.38;MAF_USDA=43.529
NC_035102.1	7246060	.	A	G	.	.	MAF_INRAE=30.38;MAF_USDA=44.118
NC_035102.1	7246104	.	G	A	.	.	MAF_USDA=1.639
NC_035102.1	7246119	.	C	T	.	.	MAF_INRAE=3.165;MAF_USDA=9.412
NC_035102.1	7246171	.	G	A	.	.	MAF_USDA=1.639
NC_035102.1	7246337	.	T	C	.	.	MAF_INRAE=42.405;MAF_USDA=37.059
NC_035102.1	7246652	.	C	T	.	.	MAF_INRAE=15.833;MAF_USDA=19.643
NC_035102.1	7246669	.	C	A	.	.	MAF_INRAE=11.667;MAF_USDA=1.786
NC_035102.1	7246708	.	A	G	.	.	MAF_USDA=5.357
NC_035102.1	7247043	.	T	C	.	.	MAF_INRAE=3.333
NC_035102.1	7247094	.	T	C	.	.	MAF_USDA=8.333
NC_035102.1	7247231	.	A	T	.	.	MAF_INRAE=45.833;MAF_USDA=18.75
NC_035102.1	7247290	.	A	G	.	.	MAF_USDA=4.167
NC_035102.1	7247330	.	A	G	.	.	MAF_INRAE=48.333;MAF_USDA=30.488
NC_035102.1	7247357	.	G	T	.	.	MAF_INRAE=48.333;MAF_USDA=29.268
NC_035102.1	7247440	.	G	T	.	.	MAF_USDA=3.39
NC_035102.1	7247441	.	G	A	.	.	MAF_USDA=3.39
NC_035102.1	7247455	.	G	A	.	.	MAF_USDA=1.695
NC_035102.1	7247459	.	A	T	.	.	MAF_USDA=4.31
NC_035102.1	7247470	.	A	G	.	.	MAF_USDA=3.39
NC_035102.1	7247651	.	G	A	.	.	MAF_INRAE=6.667
NC_035102.1	7247653	.	G	A	.	.	MAF_USDA=6.25
NC_035102.1	7247656	.	A	C	.	.	MAF_INRAE=2.5;MAF_USDA=6.25
NC_035102.1	7247675	.	G	A	.	.	MAF_INRAE=5.833;MAF_USDA=8.333
NC_035102.1	7254162	.	G	A	.	.	MAF_INRAE=43.038;MAF_USDA=38.235
NC_035102.1	7254250	.	C	T	.	.	MAF_INRAE=8.333;MAF_USDA=10.588
NC_035102.1	7254280	.	G	T	.	.	MAF_USDA=4.706
NC_035102.1	7254292	.	G	A	.	.	MAF_INRAE=10.526;MAF_USDA=2.353
NC_035102.1	7254393	.	T	G	.	.	MAF_INRAE=30.38;MAF_USDA=42.941
NC_035102.1	7254426	.	A	T	.	.	MAF_USDA=2.459
NC_035102.1	7254432	.	T	C	.	.	MAF_USDA=3.279
NC_035102.1	7254434	.	C	G	.	.	MAF_USDA=3.279
NC_035102.1	7254502	.	A	G	.	.	MAF_USDA=1.639
NC_035102.1	7254515	.	T	C	.	.	MAF_INRAE=21.053;MAF_USDA=13.115
NC_035102.1	7254567	.	G	A	.	.	MAF_INRAE=10.526;MAF_USDA=2.353
NC_035102.1	7254573	.	T	A	.	.	MAF_INRAE=10.526;MAF_USDA=2.353
NC_035102.1	7254613	.	T	C	.	.	MAF_INRAE=10.526
NC_035102.1	7254623	.	A	T	.	.	MAF_USDA=6.471
NC_035102.1	7254656	.	C	T	.	.	MAF_USDA=3.279
NC_035102.1	7254708	.	C	T	.	.	MAF_INRAE=46.203;MAF_USDA=12.941
NC_035102.1	7254750	.	A	G	.	.	MAF_INRAE=15.833;MAF_USDA=20.588
NC_035102.1	7254840	.	C	A	.	.	MAF_INRAE=8.333;MAF_USDA=2.459
NC_035102.1	7254873	.	T	A	.	.	MAF_INRAE=42.405;MAF_USDA=37.647
NC_035102.1	7254891	.	G	T	.	.	MAF_INRAE=11.667;MAF_USDA=4.167
NC_035102.1	7254896	.	C	G	.	.	MAF_INRAE=11.667;MAF_USDA=4.167
NC_035102.1	7254899	.	A	T	.	.	MAF_INRAE=11.667;MAF_USDA=4.167
NC_035102.1	7254999	.	T	C	.	.	MAF_INRAE=8.333;MAF_USDA=5.738
NC_035102.1	7255022	.	C	T	.	.	MAF_INRAE=15.833;MAF_USDA=19.412
NC_035102.1	7255028	.	G	A	.	.	MAF_USDA=7.647
NC_035102.1	7255057	.	A	T	.	.	MAF_INRAE=46.203;MAF_USDA=12.941
NC_035102.1	7255126	.	G	A	.	.	MAF_INRAE=45.57;MAF_USDA=12.941
NC_035102.1	7255255	.	A	G	.	.	MAF_INRAE=42.405;MAF_USDA=40.0
NC_035102.1	7255436	.	T	C	.	.	MAF_INRAE=10.759;MAF_USDA=25.294
NC_035102.1	7255567	.	C	T	.	.	MAF_INRAE=8.228;MAF_USDA=1.765
NC_035102.1	7255754	.	A	G	.	.	MAF_INRAE=11.667
NC_035102.1	7255936	.	G	T	.	.	MAF_INRAE=21.053;MAF_USDA=17.213
NC_035102.1	7255954	.	C	T	.	.	MAF_USDA=3.279
NC_035102.1	7256019	.	C	A	.	.	MAF_INRAE=21.053
NC_035102.1	7256037	.	A	T	.	.	MAF_INRAE=7.5
NC_035102.1	7256062	.	A	C	.	.	MAF_INRAE=18.354;MAF_USDA=18.235
NC_035102.1	7256274	.	T	A	.	.	MAF_USDA=8.333
NC_035102.1	7256289	.	A	G	.	.	MAF_USDA=5.0
NC_035102.1	7256537	.	A	T	.	.	MAF_USDA=25.0
NC_035102.1	7256652	.	C	T	.	.	MAF_USDA=4.918
NC_035102.1	7257067	.	C	A	.	.	MAF_INRAE=42.405;MAF_USDA=41.667
NC_035102.1	7257068	.	T	C	.	.	MAF_INRAE=47.5;MAF_USDA=42.857
NC_035102.1	7257116	.	C	A	.	.	MAF_USDA=4.098
NC_035102.1	7257165	.	G	T	.	.	MAF_INRAE=8.333;MAF_USDA=7.647
NC_035102.1	7257188	.	G	A	.	.	MAF_INRAE=31.646;MAF_USDA=4.118
NC_035102.1	7257246	.	T	A	.	.	MAF_USDA=8.333
NC_035102.1	7257291	.	A	C	.	.	MAF_USDA=1.639
NC_035102.1	7257365	.	G	T	.	.	MAF_INRAE=6.329;MAF_USDA=4.918
NC_035102.1	7257390	.	G	A	.	.	MAF_USDA=1.765
NC_035102.1	7257509	.	A	T	.	.	MAF_INRAE=5.263;MAF_USDA=6.25
NC_035102.1	7257533	.	C	A	.	.	MAF_USDA=2.459
NC_035102.1	7257548	.	C	G	.	.	MAF_INRAE=5.833
NC_035102.1	7257549	.	A	T	.	.	MAF_INRAE=32.278;MAF_USDA=42.353
NC_035102.1	7257647	.	A	T	.	.	MAF_USDA=8.333
NC_035102.1	7257678	.	T	A	.	.	MAF_INRAE=29.114;MAF_USDA=35.294
NC_035102.1	7257819	.	C	A	.	.	MAF_INRAE=29.114;MAF_USDA=34.706
NC_035102.1	7257854	.	G	A	.	.	MAF_USDA=1.639
NC_035102.1	7257914	.	C	T	.	.	MAF_INRAE=8.333;MAF_USDA=8.235
NC_035102.1	7257915	.	A	G	.	.	MAF_INRAE=44.304;MAF_USDA=37.647
NC_035102.1	7258051	.	A	C	.	.	MAF_INRAE=25.949;MAF_USDA=3.529
NC_035102.1	7258126	.	A	G	.	.	MAF_INRAE=37.975;MAF_USDA=23.529
NC_035102.1	7258162	.	G	A	.	.	MAF_INRAE=11.667;MAF_USDA=4.167
NC_035102.1	7258210	.	C	A	.	.	MAF_INRAE=14.557;MAF_USDA=9.412
NC_035102.1	7258241	.	G	A	.	.	MAF_USDA=3.279
NC_035102.1	7258289	.	G	T	.	.	MAF_INRAE=6.667
NC_035102.1	7258333	.	G	T	.	.	MAF_USDA=8.197
NC_035102.1	7258373	.	C	T	.	.	MAF_INRAE=3.165;MAF_USDA=6.25
NC_035102.1	7258438	.	C	A	.	.	MAF_INRAE=21.053;MAF_USDA=13.115
NC_035102.1	7258451	.	A	T	.	.	MAF_USDA=4.918
NC_035102.1	7258465	.	T	A	.	.	MAF_INRAE=11.392;MAF_USDA=24.706
NC_035102.1	7258501	.	C	T	.	.	MAF_INRAE=6.667
NC_035102.1	7258502	.	C	T	.	.	MAF_USDA=2.459
NC_035102.1	7258545	.	G	A	.	.	MAF_INRAE=3.165;MAF_USDA=6.25
NC_035102.1	7258570	.	G	A	.	.	MAF_INRAE=8.228;MAF_USDA=1.765
NC_035102.1	7258598	.	C	T	.	.	MAF_INRAE=14.557;MAF_USDA=8.824
NC_035102.1	7258613	.	T	G	.	.	MAF_INRAE=22.5
NC_035102.1	7258654	.	T	C	.	.	MAF_INRAE=26.582;MAF_USDA=10.417
NC_035102.1	7258670	.	A	T	.	.	MAF_INRAE=15.833;MAF_USDA=17.059
NC_035102.1	7258689	.	G	T	.	.	MAF_INRAE=29.747;MAF_USDA=39.412
NC_035102.1	7258692	.	T	A	.	.	MAF_INRAE=30.833;MAF_USDA=2.941
NC_035102.1	7258698	.	T	A	.	.	MAF_INRAE=30.833;MAF_USDA=8.333
NC_035102.1	7258823	.	C	T	.	.	MAF_INRAE=17.5;MAF_USDA=18.235
NC_035102.1	7258852	.	T	C	.	.	MAF_INRAE=7.5;MAF_USDA=7.647
NC_035102.1	7258894	.	G	T	.	.	MAF_INRAE=14.557;MAF_USDA=8.824
NC_035102.1	7259010	.	G	T	.	.	MAF_INRAE=15.833;MAF_USDA=16.471
NC_035102.1	7259019	.	C	T	.	.	MAF_INRAE=8.333;MAF_USDA=2.459
NC_035102.1	7259042	.	A	C	.	.	MAF_USDA=3.279
NC_035102.1	7259093	.	G	C	.	.	MAF_INRAE=8.333;MAF_USDA=5.882
NC_035102.1	7259097	.	T	C	.	.	MAF_INRAE=15.833;MAF_USDA=16.471
NC_035102.1	7259228	.	C	A	.	.	MAF_INRAE=15.833;MAF_USDA=17.647
NC_035102.1	7259254	.	T	G	.	.	MAF_USDA=3.279
NC_035102.1	7259526	.	A	G	.	.	MAF_INRAE=3.165;MAF_USDA=6.25
NC_035102.1	7259662	.	C	A	.	.	MAF_INRAE=10.526;MAF_USDA=6.25
NC_035102.1	7260182	.	C	T	.	.	MAF_INRAE=8.333
NC_035102.1	7260197	.	G	A	.	.	MAF_INRAE=21.053;MAF_USDA=3.279
NC_035102.1	7260199	.	A	C	.	.	MAF_INRAE=38.333;MAF_USDA=48.235
NC_035102.1	7260304	.	A	C	.	.	MAF_USDA=4.098
NC_035102.1	7260355	.	C	T	.	.	MAF_INRAE=6.667
NC_035102.1	7260410	.	A	C	.	.	MAF_USDA=7.059
NC_035102.1	7260459	.	C	T	.	.	MAF_INRAE=26.316;MAF_USDA=48.824
NC_035102.1	7260500	.	G	A	.	.	MAF_USDA=4.098
NC_035102.1	7260556	.	A	G	.	.	MAF_USDA=17.213
NC_035102.1	7260565	.	C	T	.	.	MAF_INRAE=5.263;MAF_USDA=28.235
NC_035102.1	7260627	.	T	A	.	.	MAF_USDA=3.279
NC_035102.1	7260629	.	T	C	.	.	MAF_USDA=4.098
NC_035102.1	7260632	.	T	C	.	.	MAF_USDA=9.836
NC_035102.1	7260636	.	G	A	.	.	MAF_USDA=14.754
NC_035102.1	7260686	.	A	G	.	.	MAF_USDA=22.917
NC_035102.1	7260699	.	T	A	.	.	MAF_USDA=9.016
NC_035102.1	7260701	.	T	C	.	.	MAF_USDA=6.557
NC_035102.1	7260707	.	T	C	.	.	MAF_USDA=4.918
NC_035102.1	7260708	.	G	A	.	.	MAF_USDA=11.176
NC_035102.1	7260723	.	A	T	.	.	MAF_USDA=3.279
NC_035102.1	7260731	.	T	C	.	.	MAF_USDA=7.059
NC_035102.1	7260733	.	T	A	.	.	MAF_USDA=8.333
NC_035102.1	7260734	.	G	A	.	.	MAF_USDA=4.706
NC_035102.1	7260771	.	T	A	.	.	MAF_USDA=3.279
NC_035102.1	7260773	.	T	C	.	.	MAF_USDA=2.459
NC_035102.1	7260784	.	A	C	.	.	MAF_USDA=12.295
NC_035102.1	7260797	.	C	A	.	.	MAF_USDA=2.459
NC_035102.1	7260803	.	C	T	.	.	MAF_USDA=10.417
NC_035102.1	7260829	.	A	T	.	.	MAF_USDA=6.25
NC_035102.1	7260833	.	A	T	.	.	MAF_INRAE=5.263;MAF_USDA=4.918
NC_035102.1	7260846	.	A	C	.	.	MAF_USDA=9.016
NC_035102.1	7260852	.	A	G	.	.	MAF_USDA=3.279
NC_035102.1	7260853	.	C	T	.	.	MAF_USDA=5.738
NC_035102.1	7260876	.	G	A	.	.	MAF_USDA=3.279
NC_035102.1	7260893	.	A	C	.	.	MAF_USDA=2.459
NC_035102.1	7260927	.	A	T	.	.	MAF_USDA=3.279
NC_035102.1	7260946	.	C	T	.	.	MAF_USDA=2.459
NC_035102.1	7260947	.	C	T	.	.	MAF_USDA=2.459
NC_035102.1	7261067	.	T	C	.	.	MAF_USDA=2.941
NC_035102.1	7261148	.	A	C	.	.	MAF_INRAE=25.316;MAF_USDA=24.706
NC_035102.1	7261155	.	G	T	.	.	MAF_INRAE=5.696
NC_035102.1	7261161	.	C	G	.	.	MAF_INRAE=5.696
NC_035102.1	7261163	.	A	T	.	.	MAF_INRAE=5.833
NC_035102.1	7261181	.	A	C	.	.	MAF_INRAE=5.696
NC_035102.1	7261184	.	A	G	.	.	MAF_INRAE=5.833
NC_035102.1	7261196	.	C	T	.	.	MAF_INRAE=5.696
NC_035102.1	7261220	.	A	C	.	.	MAF_USDA=4.918
NC_035102.1	7261221	.	A	C	.	.	MAF_USDA=1.639
NC_035102.1	7261252	.	A	G	.	.	MAF_INRAE=9.167
NC_035102.1	7261253	.	G	A	.	.	MAF_INRAE=9.167
NC_035102.1	7261264	.	T	G	.	.	MAF_INRAE=7.595
NC_035102.1	7261269	.	G	A	.	.	MAF_INRAE=8.333;MAF_USDA=2.459
NC_035102.1	7261276	.	A	G	.	.	MAF_INRAE=3.165;MAF_USDA=6.25
NC_035102.1	7261285	.	A	G	.	.	MAF_INRAE=8.228;MAF_USDA=8.235
NC_035102.1	7261286	.	G	A	.	.	MAF_USDA=2.459
NC_035102.1	7261314	.	T	A	.	.	MAF_INRAE=7.5
NC_035102.1	7261320	.	T	C	.	.	MAF_USDA=1.639
NC_035102.1	7261336	.	C	G	.	.	MAF_INRAE=6.667
NC_035102.1	7261342	.	A	G	.	.	MAF_INRAE=6.667
NC_035102.1	7261346	.	G	A	.	.	MAF_USDA=8.197
NC_035102.1	7261348	.	G	A	.	.	MAF_INRAE=7.5
NC_035102.1	7261349	.	C	T	.	.	MAF_INRAE=10.127;MAF_USDA=10.0
NC_035102.1	7261388	.	T	A	.	.	MAF_INRAE=7.5
NC_035102.1	7261423	.	A	T	.	.	MAF_INRAE=7.5
NC_035102.1	7261444	.	T	A	.	.	MAF_USDA=1.639
NC_035102.1	7261503	.	G	A	.	.	MAF_USDA=1.639
NC_035102.1	7261573	.	G	A	.	.	MAF_USDA=1.639
NC_035102.1	7261772	.	G	A	.	.	MAF_INRAE=2.632
NC_035102.1	7261796	.	A	T	.	.	MAF_INRAE=6.329;MAF_USDA=4.098
NC_035102.1	7261812	.	A	T	.	.	MAF_USDA=3.279
NC_035102.1	7261816	.	T	C	.	.	MAF_USDA=5.738
NC_035102.1	7261822	.	G	A	.	.	MAF_USDA=4.918
NC_035102.1	7261841	.	C	A	.	.	MAF_USDA=1.639
NC_035102.1	7261848	.	G	T	.	.	MAF_USDA=3.279
NC_035102.1	7261958	.	T	G	.	.	MAF_USDA=3.279
NC_035102.1	7261989	.	A	C	.	.	MAF_INRAE=11.392;MAF_USDA=4.118
NC_035102.1	7261994	.	T	C	.	.	MAF_INRAE=5.696;MAF_USDA=4.918
NC_035102.1	7262004	.	A	T	.	.	MAF_USDA=7.647
NC_035102.1	7262005	.	T	C	.	.	MAF_USDA=7.647
NC_035102.1	7262006	.	G	A	.	.	MAF_USDA=9.016
NC_035102.1	7262160	.	G	A	.	.	MAF_USDA=4.098
NC_035102.1	7262242	.	A	T	.	.	MAF_INRAE=10.833;MAF_USDA=1.765
NC_035102.1	7262262	.	A	C	.	.	MAF_INRAE=26.582;MAF_USDA=10.417
NC_035102.1	7262427	.	G	T	.	.	MAF_INRAE=14.557;MAF_USDA=8.824
NC_035102.1	7262629	.	C	A	.	.	MAF_INRAE=11.667;MAF_USDA=4.167
NC_035102.1	7262648	.	C	T	.	.	MAF_USDA=2.459
NC_035102.1	7262649	.	G	C	.	.	MAF_USDA=5.294
NC_035102.1	7262752	.	T	C	.	.	MAF_USDA=2.459
NC_035102.1	7262783	.	T	A	.	.	MAF_USDA=1.639
NC_035102.1	7262898	.	A	C	.	.	MAF_USDA=10.417
NC_035102.1	7262960	.	G	A	.	.	MAF_INRAE=41.772;MAF_USDA=40.0
NC_035102.1	7262999	.	T	A	.	.	MAF_INRAE=26.582;MAF_USDA=10.417
NC_035102.1	7263094	.	G	A	.	.	MAF_INRAE=6.667
NC_035102.1	7263097	.	C	T	.	.	MAF_INRAE=22.785;MAF_USDA=20.588
NC_035102.1	7263164	.	A	C	.	.	MAF_INRAE=7.5;MAF_USDA=18.75
NC_035102.1	7263165	.	CATTGAC	CATTGAG	.	.	MAF_USDA=39.583
NC_035102.1	7263171	.	C	G	.	.	MAF_INRAE=10.526
NC_035102.1	7263303	.	A	G	.	.	MAF_INRAE=7.5;MAF_USDA=8.235
NC_035102.1	7263530	.	T	C	.	.	MAF_USDA=21.176
NC_035102.1	7263594	.	G	A	.	.	MAF_USDA=5.294
NC_035102.1	7263745	.	A	T	.	.	MAF_INRAE=8.333;MAF_USDA=5.952
NC_035102.1	7263748	.	G	A	.	.	MAF_USDA=10.0
NC_035102.1	7263948	.	A	G	.	.	MAF_INRAE=7.5;MAF_USDA=9.524
NC_035102.1	7264078	.	A	G	.	.	MAF_INRAE=24.684;MAF_USDA=28.235
NC_035102.1	7264089	.	A	T	.	.	MAF_USDA=2.459
NC_035102.1	7264116	.	G	A	.	.	MAF_INRAE=26.582;MAF_USDA=4.118
NC_035102.1	7264145	.	C	T	.	.	MAF_INRAE=6.667
NC_035102.1	7264150	.	A	T	.	.	MAF_USDA=4.918
NC_035102.1	7264344	.	A	T	.	.	MAF_USDA=4.918
NC_035102.1	7264376	.	G	T	.	.	MAF_INRAE=31.646;MAF_USDA=48.824
NC_035102.1	7264465	.	C	T	.	.	MAF_USDA=1.639
NC_035102.1	7264510	.	C	A	.	.	MAF_USDA=7.059
NC_035102.1	7264612	.	C	T	.	.	MAF_INRAE=14.557;MAF_USDA=8.824
NC_035102.1	7264613	.	A	G	.	.	MAF_USDA=1.639
NC_035102.1	7264635	.	C	G	.	.	MAF_INRAE=5.696
NC_035102.1	7264636	.	G	A	.	.	MAF_INRAE=6.667
NC_035102.1	7264713	.	C	T	.	.	MAF_INRAE=31.646;MAF_USDA=47.647
NC_035102.1	7264734	.	A	C	.	.	MAF_INRAE=31.646;MAF_USDA=48.235
NC_035102.1	7264750	.	G	T	.	.	MAF_INRAE=6.667
NC_035102.1	7264914	.	C	T	.	.	MAF_INRAE=31.646;MAF_USDA=49.412
NC_035102.1	7265100	.	C	G	.	.	MAF_INRAE=8.333;MAF_USDA=8.824
NC_035102.1	7265131	.	G	A	.	.	MAF_USDA=9.016
NC_035102.1	7265149	.	G	T	.	.	MAF_INRAE=6.667
NC_035102.1	7265326	.	A	C	.	.	MAF_USDA=1.639
NC_035102.1	7265332	.	T	G	.	.	MAF_INRAE=25.316;MAF_USDA=32.353
NC_035102.1	7265355	.	C	G	.	.	MAF_INRAE=6.329;MAF_USDA=3.279
NC_035102.1	7265390	.	T	C	.	.	MAF_INRAE=31.579;MAF_USDA=48.235
NC_035102.1	7265440	.	A	T	.	.	MAF_USDA=1.639
NC_035102.1	7265463	.	C	T	.	.	MAF_INRAE=14.557;MAF_USDA=8.824
NC_035102.1	7265508	.	A	G	.	.	MAF_INRAE=19.62;MAF_USDA=29.412
NC_035102.1	7265514	.	C	T	.	.	MAF_USDA=2.459
NC_035102.1	7265522	.	G	A	.	.	MAF_INRAE=7.5;MAF_USDA=8.235
NC_035102.1	7265785	.	C	A	.	.	MAF_USDA=3.279
NC_035102.1	7265802	.	A	G	.	.	MAF_INRAE=13.291;MAF_USDA=3.529
NC_035102.1	7265916	.	C	T	.	.	MAF_INRAE=31.646;MAF_USDA=48.235
NC_035102.1	7265921	.	G	T	.	.	MAF_INRAE=7.5;MAF_USDA=8.235
NC_035102.1	7265954	.	C	T	.	.	MAF_USDA=4.918
NC_035102.1	7266377	.	C	T	.	.	MAF_INRAE=8.228;MAF_USDA=1.176
NC_035102.1	7266455	.	G	C	.	.	MAF_INRAE=31.646;MAF_USDA=48.824
NC_035102.1	7266460	.	C	T	.	.	MAF_INRAE=26.582;MAF_USDA=3.529
NC_035102.1	7266519	.	C	A	.	.	MAF_INRAE=3.165;MAF_USDA=2.941
NC_035102.1	7266598	.	T	C	.	.	MAF_INRAE=8.333;MAF_USDA=8.235
NC_035102.1	7266728	.	G	T	.	.	MAF_INRAE=19.62;MAF_USDA=30.0
NC_035102.1	7266778	.	A	T	.	.	MAF_USDA=16.471
NC_035102.1	7266790	.	C	A	.	.	MAF_INRAE=10.526;MAF_USDA=3.529
NC_035102.1	7266849	.	A	G	.	.	MAF_USDA=2.459
NC_035102.1	7266866	.	G	T	.	.	MAF_USDA=4.098
NC_035102.1	7267039	.	G	A	.	.	MAF_INRAE=6.329;MAF_USDA=3.279
NC_035102.1	7267286	.	G	A	.	.	MAF_USDA=4.918
NC_035102.1	7267445	.	A	C	.	.	MAF_USDA=10.417
NC_035102.1	7267464	.	C	A	.	.	MAF_INRAE=8.228;MAF_USDA=1.786
NC_035102.1	7267507	.	C	A	.	.	MAF_INRAE=31.013;MAF_USDA=31.25
NC_035102.1	7267521	.	C	A	.	.	MAF_USDA=7.059
NC_035102.1	7267712	.	G	A	.	.	MAF_INRAE=27.215;MAF_USDA=3.571
NC_035102.1	7267758	.	A	G	.	.	MAF_INRAE=26.582;MAF_USDA=24.118
NC_035102.1	7267854	.	A	T	.	.	MAF_INRAE=14.557;MAF_USDA=6.548
NC_035102.1	7267857	.	A	T	.	.	MAF_INRAE=25.949;MAF_USDA=3.529
NC_035102.1	7267869	.	G	A	.	.	MAF_INRAE=5.263
NC_035102.1	7267964	.	A	T	.	.	MAF_INRAE=10.833;MAF_USDA=4.167
NC_035102.1	7268064	.	T	A	.	.	MAF_USDA=1.639
NC_035102.1	7268066	.	T	G	.	.	MAF_USDA=3.279
NC_035102.1	7268071	.	A	C	.	.	MAF_USDA=1.176
NC_035102.1	7268072	.	A	G	.	.	MAF_USDA=1.639
NC_035102.1	7268079	.	C	A	.	.	MAF_USDA=2.459
NC_035102.1	7268097	.	A	T	.	.	MAF_USDA=4.167
NC_035102.1	7268100	.	G	A	.	.	MAF_USDA=6.25
NC_035102.1	7268101	.	A	T	.	.	MAF_USDA=4.167
NC_035102.1	7268115	.	T	G	.	.	MAF_USDA=18.75
NC_035102.1	7268124	.	T	A	.	.	MAF_USDA=31.25
NC_035102.1	7268136	.	G	T	.	.	MAF_USDA=2.941
NC_035102.1	7268158	.	A	G	.	.	MAF_USDA=3.279
NC_035102.1	7268164	.	T	G	.	.	MAF_USDA=31.25
NC_035102.1	7268165	.	T	G	.	.	MAF_USDA=2.083
NC_035102.1	7268178	.	T	C	.	.	MAF_USDA=4.098
NC_035102.1	7268191	.	T	G	.	.	MAF_INRAE=3.165;MAF_USDA=6.25
NC_035102.1	7268200	.	C	A	.	.	MAF_USDA=3.279
NC_035102.1	7268201	.	A	G	.	.	MAF_USDA=9.016
NC_035102.1	7268237	.	A	C	.	.	MAF_INRAE=16.456;MAF_USDA=11.176
NC_035102.1	7268278	.	A	G	.	.	MAF_INRAE=8.333;MAF_USDA=2.459
NC_035102.1	7268289	.	A	G	.	.	MAF_INRAE=8.228;MAF_USDA=17.059
NC_035102.1	7268349	.	G	A	.	.	MAF_INRAE=14.557;MAF_USDA=8.235
NC_035102.1	7268364	.	T	A	.	.	MAF_INRAE=27.215;MAF_USDA=31.176
NC_035102.1	7268415	.	C	T	.	.	MAF_USDA=4.098
NC_035102.1	7268433	.	C	T	.	.	MAF_INRAE=15.19;MAF_USDA=18.235
NC_035102.1	7268459	.	G	A	.	.	MAF_INRAE=15.823;MAF_USDA=12.941
NC_035102.1	7268460	.	T	C	.	.	MAF_INRAE=8.333;MAF_USDA=2.459
NC_035102.1	7268464	.	A	T	.	.	MAF_INRAE=8.333;MAF_USDA=5.294
NC_035102.1	7268474	.	T	G	.	.	MAF_INRAE=6.329
NC_035102.1	7268526	.	G	A	.	.	MAF_INRAE=28.481;MAF_USDA=25.882
NC_035102.1	7268763	.	C	T	.	.	MAF_INRAE=48.101;MAF_USDA=25.294
NC_035102.1	7268788	.	T	C	.	.	MAF_INRAE=31.013;MAF_USDA=6.557
NC_035102.1	7268793	.	G	A	.	.	MAF_INRAE=31.013;MAF_USDA=6.557
NC_035102.1	7268830	.	C	A	.	.	MAF_INRAE=2.5
NC_035102.1	7268837	.	T	C	.	.	MAF_INRAE=29.114;MAF_USDA=5.882
NC_035102.1	7268909	.	T	C	.	.	MAF_INRAE=5.833
NC_035102.1	7268921	.	G	C	.	.	MAF_INRAE=8.228;MAF_USDA=3.279
NC_035102.1	7268930	.	T	G	.	.	MAF_INRAE=5.833
NC_035102.1	7268932	.	G	T	.	.	MAF_INRAE=5.833
NC_035102.1	7268974	.	T	C	.	.	MAF_INRAE=14.557;MAF_USDA=3.529
NC_035102.1	7268997	.	T	G	.	.	MAF_INRAE=41.139;MAF_USDA=15.294
NC_035102.1	7269055	.	C	G	.	.	MAF_INRAE=32.278;MAF_USDA=14.706
NC_035102.1	7269142	.	T	A	.	.	MAF_USDA=1.639
NC_035102.1	7269159	.	C	T	.	.	MAF_INRAE=14.557;MAF_USDA=20.0
NC_035102.1	7269160	.	G	A	.	.	MAF_INRAE=24.051;MAF_USDA=12.941
NC_035102.1	7269170	.	C	G	.	.	MAF_INRAE=14.557;MAF_USDA=27.647
NC_035102.1	7269175	.	A	G	.	.	MAF_INRAE=38.608;MAF_USDA=40.0
NC_035102.1	7269187	.	T	A	.	.	MAF_INRAE=14.557;MAF_USDA=27.647
NC_035102.1	7269198	.	C	T	.	.	MAF_INRAE=8.228;MAF_USDA=1.765
NC_035102.1	7269243	.	T	C	.	.	MAF_INRAE=13.924;MAF_USDA=18.235
NC_035102.1	7269284	.	C	G	.	.	MAF_USDA=1.639
NC_035102.1	7269301	.	A	C	.	.	MAF_INRAE=7.5;MAF_USDA=8.235
NC_035102.1	7269308	.	C	A	.	.	MAF_INRAE=15.19;MAF_USDA=27.059
NC_035102.1	7269327	.	T	A	.	.	MAF_USDA=11.176
NC_035102.1	7269422	.	T	G	.	.	MAF_USDA=3.279
NC_035102.1	7269425	.	A	G	.	.	MAF_INRAE=15.19;MAF_USDA=26.471
NC_035102.1	7269431	.	A	G	.	.	MAF_INRAE=15.19;MAF_USDA=27.059
NC_035102.1	7269453	.	C	T	.	.	MAF_USDA=2.083
NC_035102.1	7269455	.	T	A	.	.	MAF_USDA=2.083
NC_035102.1	7269457	.	T	A	.	.	MAF_USDA=2.083
NC_035102.1	7269458	.	G	C	.	.	MAF_USDA=2.083
NC_035102.1	7269465	.	T	A	.	.	MAF_INRAE=21.053;MAF_USDA=3.279
NC_035102.1	7269493	.	C	T	.	.	MAF_USDA=2.459
NC_035102.1	7269517	.	G	A	.	.	MAF_INRAE=39.241;MAF_USDA=40.588
NC_035102.1	7269623	.	C	A	.	.	MAF_USDA=8.235
NC_035102.1	7269655	.	A	C	.	.	MAF_USDA=1.765
NC_035102.1	7269805	.	A	G	.	.	MAF_INRAE=3.165;MAF_USDA=6.25
NC_035102.1	7269830	.	A	C	.	.	MAF_INRAE=24.051;MAF_USDA=31.765
NC_035102.1	7269881	.	T	C	.	.	MAF_INRAE=44.304;MAF_USDA=39.412
NC_035102.1	7269886	.	C	T	.	.	MAF_INRAE=41.772;MAF_USDA=44.706
NC_035102.1	7269889	.	G	T	.	.	MAF_INRAE=23.333;MAF_USDA=27.647
NC_035102.1	7269915	.	A	C	.	.	MAF_INRAE=15.19;MAF_USDA=27.647
NC_035102.1	7269924	.	T	C	.	.	MAF_INRAE=15.19;MAF_USDA=27.059
NC_035102.1	7269925	.	A	C	.	.	MAF_INRAE=16.667;MAF_USDA=27.647
NC_035102.1	7269939	.	A	G	.	.	MAF_INRAE=24.051;MAF_USDA=12.941
NC_035102.1	7269940	.	T	A	.	.	MAF_INRAE=28.333;MAF_USDA=12.941
NC_035102.1	7269942	.	A	C	.	.	MAF_INRAE=28.333;MAF_USDA=12.941
NC_035102.1	7269979	.	A	C	.	.	MAF_INRAE=6.667
NC_035102.1	7269991	.	A	T	.	.	MAF_INRAE=6.667
NC_035102.1	7270083	.	G	T	.	.	MAF_USDA=33.333
NC_035102.1	7270084	.	C	A	.	.	MAF_USDA=33.333
NC_035102.1	7270158	.	T	C	.	.	MAF_INRAE=15.19;MAF_USDA=30.588
NC_035102.1	7270202	.	G	A	.	.	MAF_USDA=4.918
NC_035102.1	7270220	.	C	A	.	.	MAF_USDA=4.098
NC_035102.1	7270228	.	T	G	.	.	MAF_USDA=4.118
NC_035102.1	7270231	.	A	C	.	.	MAF_USDA=1.639
NC_035102.1	7270235	.	A	C	.	.	MAF_INRAE=21.053;MAF_USDA=4.918
NC_035102.1	7270389	.	T	A	.	.	MAF_INRAE=8.333;MAF_USDA=2.459
NC_035102.1	7270439	.	C	A	.	.	MAF_INRAE=40.506;MAF_USDA=24.706
NC_035102.1	7270445	.	T	C	.	.	MAF_USDA=3.279
NC_035102.1	7270468	.	G	T	.	.	MAF_USDA=5.738
NC_035102.1	7270473	.	G	A	.	.	MAF_USDA=4.706
NC_035102.1	7270491	.	C	A	.	.	MAF_INRAE=42.405;MAF_USDA=28.235
NC_035102.1	7270566	.	T	G	.	.	MAF_INRAE=20.886;MAF_USDA=19.412
NC_035102.1	7270618	.	C	A	.	.	MAF_INRAE=23.418;MAF_USDA=25.882
NC_035102.1	7270693	.	C	A	.	.	MAF_USDA=1.639
NC_035102.1	7270712	.	A	G	.	.	MAF_INRAE=7.5;MAF_USDA=7.647
NC_035102.1	7270726	.	A	C	.	.	MAF_INRAE=21.519;MAF_USDA=23.529
NC_035102.1	7270782	.	T	C	.	.	MAF_USDA=1.765
NC_035102.1	7270800	.	G	A	.	.	MAF_USDA=4.098
NC_035102.1	7270801	.	T	C	.	.	MAF_INRAE=8.228;MAF_USDA=12.941
NC_035102.1	7270896	.	A	T	.	.	MAF_INRAE=9.494;MAF_USDA=18.824
NC_035102.1	7270897	.	T	A	.	.	MAF_INRAE=9.167;MAF_USDA=18.824
NC_035102.1	7270912	.	A	G	.	.	MAF_USDA=4.098
NC_035102.1	7270944	.	T	A	.	.	MAF_INRAE=21.053
NC_035102.1	7271042	.	A	T	.	.	MAF_USDA=4.918
NC_035102.1	7271064	.	A	G	.	.	MAF_USDA=2.459
NC_035102.1	7271135	.	T	C	.	.	MAF_INRAE=43.671;MAF_USDA=33.529
NC_035102.1	7271284	.	T	C	.	.	MAF_USDA=1.639
NC_035102.1	7271309	.	C	T	.	.	MAF_USDA=1.639
NC_035102.1	7271433	.	C	T	.	.	MAF_USDA=10.588
NC_035102.1	7271456	.	C	T	.	.	MAF_USDA=4.098
NC_035102.1	7271473	.	T	A	.	.	MAF_USDA=4.098
NC_035102.1	7271489	.	T	C	.	.	MAF_USDA=4.098
NC_035102.1	7271503	.	A	G	.	.	MAF_USDA=3.279
NC_035102.1	7271539	.	G	A	.	.	MAF_INRAE=41.139;MAF_USDA=12.353
NC_035102.1	7271543	.	A	T	.	.	MAF_USDA=4.098
NC_035102.1	7271546	.	C	T	.	.	MAF_USDA=3.279
NC_035102.1	7271572	.	T	A	.	.	MAF_USDA=6.25
NC_035102.1	7271573	.	A	T	.	.	MAF_USDA=6.25
NC_035102.1	7271592	.	G	A	.	.	MAF_USDA=3.333
NC_035102.1	7271632	.	C	A	.	.	MAF_USDA=2.459
NC_035102.1	7271705	.	C	T	.	.	MAF_USDA=4.918
NC_035102.1	7271758	.	T	G	.	.	MAF_USDA=1.765
NC_035102.1	7271762	.	T	A	.	.	MAF_USDA=4.918
NC_035102.1	7271843	.	T	A	.	.	MAF_INRAE=41.139;MAF_USDA=12.353
NC_035102.1	7271860	.	G	T	.	.	MAF_USDA=5.738
NC_035102.1	7271933	.	A	T	.	.	MAF_INRAE=26.316;MAF_USDA=13.115
NC_035102.1	7271948	.	C	T	.	.	MAF_USDA=1.639
NC_035102.1	7271959	.	T	A	.	.	MAF_USDA=4.098
NC_035102.1	7271978	.	T	G	.	.	MAF_INRAE=15.19;MAF_USDA=19.412
NC_035102.1	7272035	.	T	G	.	.	MAF_INRAE=8.228;MAF_USDA=24.118
NC_035102.1	7272061	.	C	A	.	.	MAF_USDA=4.098
NC_035102.1	7272096	.	A	C	.	.	MAF_USDA=25.294
NC_035102.1	7272173	.	C	T	.	.	MAF_USDA=2.459
NC_035102.1	7272186	.	C	A	.	.	MAF_USDA=4.098
NC_035102.1	7272190	.	C	A	.	.	MAF_USDA=3.529
NC_035102.1	7272197	.	C	T	.	.	MAF_USDA=2.083
NC_035102.1	7272269	.	T	G	.	.	MAF_USDA=5.294
NC_035102.1	7272300	.	G	A	.	.	MAF_USDA=4.098
NC_035102.1	7272328	.	T	A	.	.	MAF_USDA=4.098
NC_035102.1	7272341	.	C	T	.	.	MAF_USDA=4.098
NC_035102.1	7272342	.	C	A	.	.	MAF_USDA=1.639
NC_035102.1	7272359	.	T	G	.	.	MAF_INRAE=9.167;MAF_USDA=4.098
NC_035102.1	7272367	.	C	A	.	.	MAF_USDA=8.235
NC_035102.1	7272393	.	A	G	.	.	MAF_INRAE=14.557;MAF_USDA=3.279
NC_035102.1	7272410	.	A	T	.	.	MAF_USDA=2.459
NC_035102.1	7272577	.	C	G	.	.	MAF_INRAE=11.392;MAF_USDA=3.279
NC_035102.1	7272617	.	A	C	.	.	MAF_USDA=29.412
NC_035102.1	7272680	.	T	C	.	.	MAF_INRAE=44.937;MAF_USDA=40.0
NC_035102.1	7272684	.	G	C	.	.	MAF_INRAE=45.833;MAF_USDA=40.0
NC_035102.1	7272819	.	C	T	.	.	MAF_INRAE=24.684;MAF_USDA=20.833
NC_035102.1	7272826	.	G	C	.	.	MAF_INRAE=14.557
NC_035102.1	7272838	.	C	T	.	.	MAF_USDA=3.279
NC_035102.1	7272851	.	G	A	.	.	MAF_USDA=3.279
NC_035102.1	7272889	.	A	C	.	.	MAF_USDA=28.235
NC_035102.1	7272941	.	G	C	.	.	MAF_INRAE=7.595;MAF_USDA=17.059
NC_035102.1	7272974	.	T	A	.	.	MAF_INRAE=5.263
NC_035102.1	7273058	.	C	T	.	.	MAF_USDA=3.279
NC_035102.1	7273060	.	T	C	.	.	MAF_USDA=4.918
NC_035102.1	7273082	.	A	G	.	.	MAF_USDA=4.098
NC_035102.1	7273086	.	T	C	.	.	MAF_USDA=4.098
NC_035102.1	7273087	.	A	G	.	.	MAF_USDA=4.098
NC_035102.1	7273103	.	C	A	.	.	MAF_INRAE=15.823;MAF_USDA=13.529
NC_035102.1	7273114	.	T	C	.	.	MAF_USDA=4.098
NC_035102.1	7273156	.	C	T	.	.	MAF_USDA=4.098
NC_035102.1	7273163	.	T	C	.	.	MAF_INRAE=48.101;MAF_USDA=24.118
NC_035102.1	7273190	.	T	G	.	.	MAF_USDA=2.459
NC_035102.1	7273200	.	A	G	.	.	MAF_USDA=4.118
NC_035102.1	7273437	.	G	A	.	.	MAF_USDA=7.059
NC_035102.1	7273449	.	A	G	.	.	MAF_USDA=4.098
NC_035102.1	7273452	.	G	A	.	.	MAF_INRAE=6.667
NC_035102.1	7273560	.	A	C	.	.	MAF_INRAE=48.101;MAF_USDA=16.471
NC_035102.1	7273592	.	C	A	.	.	MAF_INRAE=6.667;MAF_USDA=32.353
NC_035102.1	7273602	.	C	G	.	.	MAF_INRAE=8.333;MAF_USDA=3.279
NC_035102.1	7273611	.	G	T	.	.	MAF_INRAE=22.152;MAF_USDA=11.176
NC_035102.1	7273618	.	A	G	.	.	MAF_USDA=2.459
NC_035102.1	7273645	.	T	A	.	.	MAF_USDA=18.75
NC_035102.1	7273688	.	C	T	.	.	MAF_USDA=4.098
NC_035102.1	7273763	.	T	C	.	.	MAF_USDA=4.098
NC_035102.1	7273770	.	T	C	.	.	MAF_USDA=1.639
NC_035102.1	7273804	.	A	C	.	.	MAF_USDA=4.918
NC_035102.1	7273940	.	G	C	.	.	MAF_USDA=27.059
NC_035102.1	7274146	.	T	C	.	.	MAF_INRAE=31.646;MAF_USDA=16.667
NC_035102.1	7274182	.	G	T	.	.	MAF_USDA=1.639
NC_035102.1	7274207	.	T	A	.	.	MAF_INRAE=8.333;MAF_USDA=2.459
NC_035102.1	7274213	.	T	A	.	.	MAF_INRAE=17.089;MAF_USDA=22.353
NC_035102.1	7274215	.	A	G	.	.	MAF_USDA=2.459
NC_035102.1	7274242	.	T	G	.	.	MAF_INRAE=15.0;MAF_USDA=3.279
NC_035102.1	7274294	.	C	T	.	.	MAF_INRAE=49.367;MAF_USDA=46.471
NC_035102.1	7274443	.	C	A	.	.	MAF_USDA=4.098
NC_035102.1	7274665	.	G	A	.	.	MAF_USDA=12.295
NC_035102.1	7274735	.	T	C	.	.	MAF_INRAE=44.937;MAF_USDA=34.706
NC_035102.1	7274760	.	A	G	.	.	MAF_USDA=3.279
NC_035102.1	7274881	.	T	G	.	.	MAF_USDA=2.083
NC_035102.1	7274948	.	C	A	.	.	MAF_INRAE=5.696
NC_035102.1	7275023	.	A	G	.	.	MAF_USDA=3.279
NC_035102.1	7275072	.	A	G	.	.	MAF_USDA=19.412
NC_035102.1	7275154	.	T	A	.	.	MAF_INRAE=31.646;MAF_USDA=37.647
NC_035102.1	7275326	.	G	A	.	.	MAF_INRAE=33.544;MAF_USDA=45.833
NC_035102.1	7275356	.	A	G	.	.	MAF_INRAE=25.949;MAF_USDA=10.588
NC_035102.1	7275438	.	G	T	.	.	MAF_USDA=4.098
NC_035102.1	7275442	.	C	T	.	.	MAF_INRAE=26.316;MAF_USDA=3.279
NC_035102.1	7275558	.	T	C	.	.	MAF_USDA=4.098
NC_035102.1	7275578	.	G	A	.	.	MAF_USDA=10.0
NC_035102.1	7275659	.	T	C	.	.	MAF_INRAE=7.5;MAF_USDA=3.279
NC_035102.1	7275681	.	C	A	.	.	MAF_USDA=15.882
NC_035102.1	7275698	.	G	A	.	.	MAF_USDA=2.353
NC_035102.1	7275788	.	G	T	.	.	MAF_INRAE=48.101;MAF_USDA=18.235
NC_035102.1	7275807	.	G	C	.	.	MAF_USDA=1.639
NC_035102.1	7275873	.	T	C	.	.	MAF_INRAE=46.203
NC_035102.1	7275923	.	C	A	.	.	MAF_USDA=4.118
NC_035102.1	7275964	.	T	C	.	.	MAF_INRAE=27.215;MAF_USDA=9.412
NC_035102.1	7275972	.	A	C	.	.	MAF_INRAE=19.167;MAF_USDA=14.118
NC_035102.1	7276118	.	G	T	.	.	MAF_INRAE=31.646;MAF_USDA=34.706
NC_035102.1	7276229	.	G	A	.	.	MAF_USDA=4.918
NC_035102.1	7276251	.	T	A	.	.	MAF_USDA=6.25
NC_035102.1	7276306	.	G	T	.	.	MAF_USDA=5.882
NC_035102.1	7276392	.	A	G	.	.	MAF_INRAE=41.772;MAF_USDA=19.412
NC_035102.1	7276399	.	G	A	.	.	MAF_INRAE=41.772;MAF_USDA=20.588
NC_035102.1	7276444	.	G	A	.	.	MAF_USDA=5.294
NC_035102.1	7276488	.	C	T	.	.	MAF_USDA=11.176
NC_035102.1	7276572	.	C	A	.	.	MAF_USDA=6.25
NC_035102.1	7276648	.	T	C	.	.	MAF_INRAE=8.333
NC_035102.1	7276679	.	C	A	.	.	MAF_USDA=1.639
NC_035102.1	7276680	.	A	T	.	.	MAF_USDA=2.459
NC_035102.1	7276681	.	G	T	.	.	MAF_USDA=2.459
NC_035102.1	7276731	.	G	A	.	.	MAF_INRAE=41.772;MAF_USDA=18.824
NC_035102.1	7276818	.	A	C	.	.	MAF_INRAE=8.333
NC_035102.1	7276875	.	A	C	.	.	MAF_INRAE=9.494;MAF_USDA=15.294
NC_035102.1	7276900	.	T	A	.	.	MAF_USDA=3.279
NC_035102.1	7276901	.	A	G	.	.	MAF_USDA=3.279
NC_035102.1	7276906	.	T	C	.	.	MAF_INRAE=17.089;MAF_USDA=25.0
NC_035102.1	7277417	.	T	G	.	.	MAF_INRAE=35.833
NC_035102.1	7277419	.	T	G	.	.	MAF_INRAE=2.5
NC_035102.1	7277423	.	T	A	.	.	MAF_INRAE=1.667
NC_035102.1	7277530	.	A	G	.	.	MAF_USDA=12.353
NC_035102.1	7277859	.	C	T	.	.	MAF_USDA=2.459
NC_035102.1	7277927	.	C	T	.	.	MAF_INRAE=3.165
NC_035102.1	7277944	.	T	G	.	.	MAF_USDA=2.459
NC_035102.1	7277951	.	T	G	.	.	MAF_INRAE=5.263
NC_035102.1	7278013	.	T	C	.	.	MAF_USDA=2.459
NC_035102.1	7278036	.	T	C	.	.	MAF_USDA=2.459
NC_035102.1	7278089	.	A	G	.	.	MAF_USDA=4.098
NC_035102.1	7278159	.	T	C	.	.	MAF_USDA=3.279
NC_035102.1	7278161	.	A	G	.	.	MAF_INRAE=6.962;MAF_USDA=4.098
NC_035102.1	7278321	.	A	C	.	.	MAF_INRAE=14.557;MAF_USDA=6.471
NC_035102.1	7278326	.	T	G	.	.	MAF_INRAE=8.333
NC_035102.1	7278353	.	C	G	.	.	MAF_INRAE=24.684;MAF_USDA=18.75
NC_035102.1	7278622	.	T	A	.	.	MAF_USDA=22.941
NC_035102.1	7278741	.	C	T	.	.	MAF_INRAE=36.842;MAF_USDA=35.119
NC_035102.1	7278871	.	C	T	.	.	MAF_USDA=2.083
NC_035102.1	7280109	.	G	C	.	.	MAF_USDA=8.197
NC_035102.1	7280122	.	C	T	.	.	MAF_USDA=41.176
NC_035102.1	7280155	.	T	A	.	.	MAF_INRAE=4.167
NC_035102.1	7280209	.	G	C	.	.	MAF_USDA=1.639
NC_035102.1	7280215	.	A	T	.	.	MAF_USDA=3.279
NC_035102.1	7280226	.	G	A	.	.	MAF_USDA=7.059
NC_035102.1	7280239	.	G	A	.	.	MAF_INRAE=4.167
NC_035102.1	7280241	.	A	C	.	.	MAF_INRAE=4.167
NC_035102.1	7280280	.	T	G	.	.	MAF_USDA=3.279
NC_035102.1	7280327	.	G	T	.	.	MAF_INRAE=22.152;MAF_USDA=8.824
NC_035102.1	7280402	.	G	T	.	.	MAF_USDA=3.279
NC_035102.1	7280463	.	G	T	.	.	MAF_USDA=7.377
NC_035102.1	7280584	.	G	T	.	.	MAF_INRAE=4.167
NC_035102.1	7280726	.	T	C	.	.	MAF_USDA=4.118
NC_035102.1	7280926	.	G	A	.	.	MAF_INRAE=13.924;MAF_USDA=48.795
NC_035102.1	7280946	.	A	G	.	.	MAF_USDA=2.459
NC_035102.1	7280965	.	T	C	.	.	MAF_USDA=4.918
NC_035102.1	7281174	.	A	C	.	.	MAF_USDA=42.941
NC_035102.1	7281175	.	T	G	.	.	MAF_USDA=41.765
NC_035102.1	7281176	.	T	A	.	.	MAF_USDA=41.765
NC_035102.1	7281178	.	C	T	.	.	MAF_INRAE=15.833;MAF_USDA=41.765
NC_035102.1	7281265	.	C	T	.	.	MAF_INRAE=20.886;MAF_USDA=41.176
NC_035102.1	7281473	.	T	A	.	.	MAF_USDA=4.706
NC_035102.1	7281482	.	A	C	.	.	MAF_INRAE=42.105;MAF_USDA=40.588
NC_035102.1	7281557	.	C	G	.	.	MAF_USDA=1.639
NC_035102.1	7281678	.	G	A	.	.	MAF_USDA=10.417
NC_035102.1	7281700	.	A	G	.	.	MAF_INRAE=43.038;MAF_USDA=37.647
NC_035102.1	7281740	.	G	A	.	.	MAF_USDA=3.279
NC_035102.1	7281861	.	G	A	.	.	MAF_USDA=1.639
NC_035102.1	7281943	.	T	G	.	.	MAF_INRAE=29.114;MAF_USDA=35.294
NC_035102.1	7282031	.	G	A	.	.	MAF_USDA=1.639
NC_035102.1	7282044	.	G	A	.	.	MAF_USDA=2.353
NC_035102.1	7282101	.	G	T	.	.	MAF_USDA=2.353
NC_035102.1	7282189	.	A	G	.	.	MAF_INRAE=7.595;MAF_USDA=6.25
NC_035102.1	7282260	.	G	T	.	.	MAF_USDA=7.647
NC_035102.1	7282283	.	G	A	.	.	MAF_INRAE=29.114;MAF_USDA=43.529
NC_035102.1	7282284	.	C	T	.	.	MAF_INRAE=12.5;MAF_USDA=14.118
NC_035102.1	7282294	.	C	T	.	.	MAF_INRAE=43.038;MAF_USDA=17.059
NC_035102.1	7282319	.	C	T	.	.	MAF_INRAE=43.038;MAF_USDA=16.471
NC_035102.1	7282334	.	T	A	.	.	MAF_INRAE=43.038;MAF_USDA=16.471
NC_035102.1	7282341	.	G	T	.	.	MAF_USDA=1.765
NC_035102.1	7282364	.	T	C	.	.	MAF_USDA=6.557
NC_035102.1	7282395	.	G	T	.	.	MAF_USDA=8.235
NC_035102.1	7282397	.	A	T	.	.	MAF_USDA=8.235
NC_035102.1	7282407	.	T	A	.	.	MAF_INRAE=29.114;MAF_USDA=40.588
NC_035102.1	7282635	.	G	T	.	.	MAF_INRAE=29.747;MAF_USDA=39.412
NC_035102.1	7282696	.	T	A	.	.	MAF_USDA=5.738
NC_035102.1	7282711	.	T	C	.	.	MAF_USDA=5.738
NC_035102.1	7282835	.	A	T	.	.	MAF_INRAE=12.025;MAF_USDA=14.118
NC_035102.1	7282915	.	A	G	.	.	MAF_INRAE=43.038;MAF_USDA=30.588
NC_035102.1	7282938	.	A	T	.	.	MAF_INRAE=8.228;MAF_USDA=8.235
NC_035102.1	7283126	.	C	A	.	.	MAF_INRAE=25.949;MAF_USDA=42.353
NC_035102.1	7283134	.	G	A	.	.	MAF_INRAE=7.595;MAF_USDA=4.118
NC_035102.1	7283191	.	T	G	.	.	MAF_INRAE=8.228;MAF_USDA=38.235
NC_035102.1	7283244	.	A	G	.	.	MAF_INRAE=8.228;MAF_USDA=2.941
NC_035102.1	7283372	.	T	A	.	.	MAF_INRAE=43.038;MAF_USDA=16.471
NC_035102.1	7283397	.	A	C	.	.	MAF_INRAE=4.167
NC_035102.1	7283421	.	G	A	.	.	MAF_INRAE=24.051;MAF_USDA=45.882
NC_035102.1	7283440	.	C	A	.	.	MAF_USDA=2.941
NC_035102.1	7283499	.	T	C	.	.	MAF_INRAE=43.038;MAF_USDA=17.059
NC_035102.1	7283503	.	G	T	.	.	MAF_USDA=10.0
NC_035102.1	7283504	.	C	T	.	.	MAF_USDA=1.765
NC_035102.1	7283530	.	C	T	.	.	MAF_INRAE=27.848;MAF_USDA=46.471
NC_035102.1	7283578	.	C	A	.	.	MAF_USDA=1.639
NC_035102.1	7283624	.	C	T	.	.	MAF_INRAE=27.848;MAF_USDA=49.412
NC_035102.1	7283632	.	A	G	.	.	MAF_INRAE=27.848;MAF_USDA=47.059
NC_035102.1	7283656	.	T	G	.	.	MAF_INRAE=12.025;MAF_USDA=11.176
NC_035102.1	7283674	.	T	G	.	.	MAF_USDA=2.381
NC_035102.1	7283676	.	A	C	.	.	MAF_INRAE=21.053;MAF_USDA=11.905
NC_035102.1	7283790	.	T	G	.	.	MAF_INRAE=13.924;MAF_USDA=2.459
NC_035102.1	7283792	.	C	A	.	.	MAF_INRAE=25.0;MAF_USDA=36.471
NC_035102.1	7283874	.	G	T	.	.	MAF_INRAE=5.696
NC_035102.1	7283929	.	C	T	.	.	MAF_INRAE=4.167;MAF_USDA=3.279
NC_035102.1	7283930	.	C	T	.	.	MAF_USDA=1.639
NC_035102.1	7283945	.	G	A	.	.	MAF_INRAE=43.671;MAF_USDA=17.059
NC_035102.1	7284089	.	A	C	.	.	MAF_INRAE=43.671;MAF_USDA=40.588
NC_035102.1	7284119	.	C	T	.	.	MAF_USDA=2.459
NC_035102.1	7284129	.	T	A	.	.	MAF_INRAE=21.053;MAF_USDA=12.941
NC_035102.1	7284130	.	G	A	.	.	MAF_USDA=12.941
NC_035102.1	7284131	.	T	A	.	.	MAF_USDA=1.639
NC_035102.1	7284277	.	A	G	.	.	MAF_USDA=3.279
NC_035102.1	7284280	.	T	A	.	.	MAF_USDA=1.639
NC_035102.1	7284320	.	T	C	.	.	MAF_USDA=4.706
NC_035102.1	7284323	.	G	A	.	.	MAF_INRAE=43.038;MAF_USDA=41.176
NC_035102.1	7284394	.	T	G	.	.	MAF_USDA=2.459
NC_035102.1	7284440	.	T	G	.	.	MAF_INRAE=43.038;MAF_USDA=22.353
NC_035102.1	7284548	.	C	T	.	.	MAF_INRAE=43.038;MAF_USDA=17.059
NC_035102.1	7284648	.	G	T	.	.	MAF_INRAE=17.089;MAF_USDA=9.836
NC_035102.1	7284763	.	G	C	.	.	MAF_USDA=11.176
NC_035102.1	7284835	.	T	G	.	.	MAF_USDA=1.765
NC_035102.1	7284857	.	T	A	.	.	MAF_USDA=6.25
NC_035102.1	7284860	.	A	C	.	.	MAF_USDA=6.25
NC_035102.1	7284902	.	C	A	.	.	MAF_INRAE=5.263;MAF_USDA=7.229
NC_035102.1	7284922	.	G	T	.	.	MAF_USDA=1.695
NC_035102.1	7285006	.	T	G	.	.	MAF_INRAE=41.772;MAF_USDA=33.735
NC_035102.1	7285103	.	C	A	.	.	MAF_INRAE=26.316;MAF_USDA=26.506
NC_035102.1	7285258	.	G	T	.	.	MAF_INRAE=43.671;MAF_USDA=34.337
NC_035102.1	7285260	.	A	T	.	.	MAF_INRAE=3.797;MAF_USDA=8.434
NC_035102.1	7285263	.	A	T	.	.	MAF_USDA=1.695
NC_035102.1	7285313	.	C	A	.	.	MAF_INRAE=4.43;MAF_USDA=5.085
NC_035102.1	7285332	.	T	A	.	.	MAF_INRAE=9.167
NC_035102.1	7285509	.	T	G	.	.	MAF_USDA=43.75
NC_035102.1	7285546	.	A	G	.	.	MAF_USDA=1.667
NC_035102.1	7285551	.	C	T	.	.	MAF_INRAE=21.053;MAF_USDA=2.976
NC_035102.1	7285666	.	A	G	.	.	MAF_INRAE=9.167
NC_035102.1	7285769	.	A	T	.	.	MAF_USDA=9.016
NC_035102.1	7285782	.	A	G	.	.	MAF_USDA=7.377
NC_035102.1	7285851	.	T	G	.	.	MAF_USDA=2.459
NC_035102.1	7285872	.	C	T	.	.	MAF_INRAE=43.038;MAF_USDA=16.471
NC_035102.1	7285955	.	A	T	.	.	MAF_USDA=2.459
NC_035102.1	7285961	.	C	T	.	.	MAF_USDA=7.059
NC_035102.1	7286095	.	G	C	.	.	MAF_INRAE=17.089;MAF_USDA=20.588
NC_035102.1	7286105	.	C	A	.	.	MAF_INRAE=4.167;MAF_USDA=3.279
NC_035102.1	7286114	.	A	G	.	.	MAF_USDA=2.459
NC_035102.1	7286138	.	G	T,A	.	.	MAF_INRAE=7.595;MAF_USDA=1.639
NC_035102.1	7286178	.	T	A	.	.	MAF_INRAE=8.228;MAF_USDA=3.529
NC_035102.1	7286271	.	A	G	.	.	MAF_INRAE=25.316;MAF_USDA=34.118
NC_035102.1	7286333	.	A	C	.	.	MAF_INRAE=21.053;MAF_USDA=11.765
NC_035102.1	7286371	.	T	C	.	.	MAF_INRAE=26.316;MAF_USDA=32.941
NC_035102.1	7286454	.	T	C	.	.	MAF_INRAE=22.785;MAF_USDA=37.647
NC_035102.1	7286753	.	G	T	.	.	MAF_INRAE=8.861;MAF_USDA=14.286
NC_035102.1	7286818	.	G	T	.	.	MAF_USDA=2.381
NC_035102.1	7286830	.	A	T	.	.	MAF_INRAE=4.167
NC_035102.1	7286842	.	C	T	.	.	MAF_INRAE=17.089;MAF_USDA=21.429
NC_035102.1	7286848	.	C	A	.	.	MAF_INRAE=43.038;MAF_USDA=17.857
NC_035102.1	7286956	.	G	A	.	.	MAF_INRAE=25.949;MAF_USDA=41.566
NC_035102.1	7286983	.	A	T	.	.	MAF_INRAE=4.167;MAF_USDA=3.39
NC_035102.1	7287035	.	T	G	.	.	MAF_USDA=5.833
NC_035102.1	7287164	.	A	G	.	.	MAF_INRAE=3.797;MAF_USDA=8.235
NC_035102.1	7287181	.	A	C	.	.	MAF_INRAE=7.595;MAF_USDA=6.25
NC_035102.1	7287207	.	T	G	.	.	MAF_USDA=2.459
NC_035102.1	7287417	.	C	A	.	.	MAF_INRAE=4.167;MAF_USDA=5.738
NC_035102.1	7287431	.	A	T	.	.	MAF_INRAE=43.671;MAF_USDA=17.059
NC_035102.1	7287466	.	G	A	.	.	MAF_USDA=3.279
NC_035102.1	7287471	.	A	C	.	.	MAF_USDA=4.918
NC_035102.1	7287618	.	A	T	.	.	MAF_INRAE=5.263;MAF_USDA=6.25
NC_035102.1	7287655	.	C	T	.	.	MAF_USDA=1.639
NC_035102.1	7287713	.	T	G	.	.	MAF_INRAE=7.595;MAF_USDA=2.353
NC_035102.1	7287715	.	G	T	.	.	MAF_INRAE=8.333;MAF_USDA=2.353
NC_035102.1	7287782	.	C	G	.	.	MAF_USDA=1.639
NC_035102.1	7287794	.	A	T	.	.	MAF_USDA=2.459
NC_035102.1	7287812	.	C	A	.	.	MAF_USDA=6.557
NC_035102.1	7288132	.	C	T	.	.	MAF_INRAE=4.167
NC_035102.1	7288344	.	T	A	.	.	MAF_USDA=4.167
NC_035102.1	7288402	.	G	A	.	.	MAF_USDA=2.353
NC_035102.1	7288564	.	G	C	.	.	MAF_USDA=14.706
NC_035102.1	7288663	.	C	T	.	.	MAF_INRAE=5.833
NC_035102.1	7288708	.	C	A	.	.	MAF_USDA=1.786
NC_035102.1	7288908	.	T	G	.	.	MAF_INRAE=43.038;MAF_USDA=17.647
NC_035102.1	7288917	.	A	T	.	.	MAF_INRAE=4.167;MAF_USDA=1.639
NC_035102.1	7288919	.	A	C	.	.	MAF_USDA=3.279
NC_035102.1	7288920	.	T	G	.	.	MAF_USDA=3.279
NC_035102.1	7288921	.	G	T	.	.	MAF_USDA=3.279
NC_035102.1	7288932	.	A	G	.	.	MAF_INRAE=4.43;MAF_USDA=10.588
NC_035102.1	7288992	.	G	T	.	.	MAF_INRAE=4.167
NC_035102.1	7288996	.	G	T	.	.	MAF_INRAE=4.167
NC_035102.1	7288997	.	G	T	.	.	MAF_INRAE=4.167
NC_035102.1	7289005	.	T	C	.	.	MAF_INRAE=25.949;MAF_USDA=26.471
NC_035102.1	7289081	.	C	T	.	.	MAF_INRAE=4.167
NC_035102.1	7289094	.	T	C	.	.	MAF_INRAE=25.949;MAF_USDA=27.059
NC_035102.1	7289096	.	C	A	.	.	MAF_USDA=5.738
NC_035102.1	7289298	.	C	A	.	.	MAF_USDA=1.639
NC_035102.1	7289354	.	C	T	.	.	MAF_INRAE=30.38;MAF_USDA=28.824
NC_035102.1	7289355	.	A	C	.	.	MAF_USDA=4.118
NC_035102.1	7289370	.	G	A	.	.	MAF_USDA=10.0
NC_035102.1	7289377	.	A	T	.	.	MAF_INRAE=21.053;MAF_USDA=29.412
NC_035102.1	7289456	.	C	T	.	.	MAF_INRAE=7.595;MAF_USDA=2.353
NC_035102.1	7289489	.	T	C	.	.	MAF_USDA=1.639
NC_035102.1	7289513	.	C	T	.	.	MAF_USDA=1.639
NC_035102.1	7289525	.	C	T	.	.	MAF_USDA=5.882
NC_035102.1	7289535	.	G	T	.	.	MAF_INRAE=4.167
NC_035102.1	7289571	.	CGGGTTAGGGA	CGGGTTAGGGG	.	.	MAF_USDA=2.083
NC_035102.1	7289623	.	G	C	.	.	MAF_INRAE=21.519;MAF_USDA=25.294
NC_035102.1	7289624	.	C	T	.	.	MAF_USDA=4.098
NC_035102.1	7289713	.	C	T	.	.	MAF_INRAE=20.833;MAF_USDA=18.75
NC_035102.1	7289724	.	C	T	.	.	MAF_INRAE=21.053;MAF_USDA=22.917
NC_035102.1	7289762	.	C	T	.	.	MAF_USDA=7.059
NC_035102.1	7289774	.	G	C	.	.	MAF_INRAE=3.797;MAF_USDA=1.639
NC_035102.1	7289796	.	C	T	.	.	MAF_USDA=1.639
NC_035102.1	7289818	.	C	T	.	.	MAF_USDA=1.667
NC_035102.1	7289851	.	T	G	.	.	MAF_INRAE=5.263;MAF_USDA=2.5
NC_035102.1	7289861	.	T	A	.	.	MAF_INRAE=47.368;MAF_USDA=37.5
NC_035102.1	7289882	.	A	T	.	.	MAF_USDA=16.667
NC_035102.1	7289885	.	G	T	.	.	MAF_USDA=20.833
NC_035102.1	7289959	.	A	G	.	.	MAF_INRAE=16.667;MAF_USDA=24.706
NC_035102.1	7289965	.	G	T	.	.	MAF_INRAE=1.667
NC_035102.1	7289967	.	T	A	.	.	MAF_USDA=1.639
NC_035102.1	7289993	.	G	T	.	.	MAF_INRAE=2.632
NC_035102.1	7290039	.	A	G	.	.	MAF_INRAE=7.5
NC_035102.1	7290081	.	A	C	.	.	MAF_INRAE=7.5
NC_035102.1	7290110	.	T	C	.	.	MAF_USDA=4.918
NC_035102.1	7290164	.	G	C	.	.	MAF_INRAE=42.5;MAF_USDA=17.059
NC_035102.1	7290165	.	T	G	.	.	MAF_INRAE=42.5;MAF_USDA=15.294
NC_035102.1	7290176	.	G	A	.	.	MAF_USDA=5.882
NC_035102.1	7290191	.	C	T	.	.	MAF_INRAE=25.316;MAF_USDA=27.059
NC_035102.1	7290241	.	C	T	.	.	MAF_USDA=1.639
NC_035102.1	7290316	.	A	G	.	.	MAF_INRAE=5.833
NC_035102.1	7290324	.	A	T	.	.	MAF_USDA=1.639
NC_035102.1	7290332	.	C	T	.	.	MAF_INRAE=5.833
NC_035102.1	7290335	.	G	T	.	.	MAF_INRAE=5.833
NC_035102.1	7290385	.	T	C	.	.	MAF_INRAE=10.0
NC_035102.1	7290386	.	T	C	.	.	MAF_INRAE=9.167
NC_035102.1	7290406	.	T	G	.	.	MAF_INRAE=12.658;MAF_USDA=48.235
NC_035102.1	7290572	.	T	G	.	.	MAF_INRAE=26.582;MAF_USDA=28.824
NC_035102.1	7290641	.	T	G	.	.	MAF_USDA=1.639
NC_035102.1	7290642	.	C	A	.	.	MAF_INRAE=23.418;MAF_USDA=23.529
NC_035102.1	7290673	.	G	T	.	.	MAF_INRAE=26.582;MAF_USDA=27.647
NC_035102.1	7290710	.	A	C	.	.	MAF_INRAE=26.582;MAF_USDA=27.647
NC_035102.1	7290754	.	G	C	.	.	MAF_INRAE=4.167;MAF_USDA=7.377
NC_035102.1	7290758	.	A	G	.	.	MAF_INRAE=5.263
NC_035102.1	7290772	.	G	A	.	.	MAF_INRAE=5.263;MAF_USDA=2.083
NC_035102.1	7290774	.	C	A	.	.	MAF_USDA=2.353
NC_035102.1	7290783	.	T	C	.	.	MAF_INRAE=5.263
NC_035102.1	7290786	.	C	T	.	.	MAF_USDA=1.639
NC_035102.1	7290790	.	C	T	.	.	MAF_INRAE=5.263
NC_035102.1	7290844	.	C	T	.	.	MAF_INRAE=28.333;MAF_USDA=25.0
NC_035102.1	7290848	.	T	C	.	.	MAF_INRAE=24.167;MAF_USDA=15.882
NC_035102.1	7290874	.	G	A	.	.	MAF_USDA=2.353
NC_035102.1	7290876	.	G	A	.	.	MAF_USDA=2.353
NC_035102.1	7290914	.	T	A	.	.	MAF_USDA=4.918
NC_035102.1	7290955	.	T	A	.	.	MAF_USDA=1.639
NC_035102.1	7290964	.	G	A	.	.	MAF_INRAE=4.167
NC_035102.1	7290974	.	G	T	.	.	MAF_INRAE=28.333;MAF_USDA=26.471
NC_035102.1	7290979	.	G	A	.	.	MAF_USDA=2.459
NC_035102.1	7290987	.	G	A	.	.	MAF_USDA=10.0
NC_035102.1	7291006	.	T	C	.	.	MAF_USDA=1.639
NC_035102.1	7291060	.	G	A	.	.	MAF_USDA=4.918
NC_035102.1	7291101	.	T	C	.	.	MAF_INRAE=25.949;MAF_USDA=28.235
NC_035102.1	7291111	.	G	T	.	.	MAF_USDA=2.353
NC_035102.1	7291140	.	T	G	.	.	MAF_INRAE=22.785;MAF_USDA=22.024
NC_035102.1	7291214	.	A	C	.	.	MAF_INRAE=43.671;MAF_USDA=16.471
NC_035102.1	7291298	.	C	T	.	.	MAF_INRAE=6.329
NC_035102.1	7291371	.	G	T	.	.	MAF_INRAE=24.167
NC_035102.1	7291405	.	A	C	.	.	MAF_USDA=1.639
NC_035102.1	7291467	.	G	A	.	.	MAF_INRAE=3.165;MAF_USDA=2.459
NC_035102.1	7291524	.	C	A	.	.	MAF_INRAE=3.797;MAF_USDA=2.459
NC_035102.1	7291614	.	G	A	.	.	MAF_INRAE=23.418;MAF_USDA=8.235
NC_035102.1	7291662	.	T	A	.	.	MAF_INRAE=5.263
NC_035102.1	7291813	.	G	T	.	.	MAF_USDA=5.738
NC_035102.1	7291859	.	G	A	.	.	MAF_INRAE=4.167
NC_035102.1	7291870	.	T	C	.	.	MAF_USDA=2.5
NC_035102.1	7291893	.	G	A	.	.	MAF_INRAE=23.418;MAF_USDA=8.333
NC_035102.1	7291898	.	T	C	.	.	MAF_USDA=1.667
NC_035102.1	7291932	.	T	C	.	.	MAF_USDA=19.565
NC_035102.1	7291987	.	T	A	.	.	MAF_USDA=1.639
NC_035102.1	7291993	.	G	A	.	.	MAF_USDA=3.279
NC_035102.1	7291997	.	G	A	.	.	MAF_INRAE=32.278;MAF_USDA=26.471
NC_035102.1	7292135	.	T	A	.	.	MAF_INRAE=8.333;MAF_USDA=5.738
NC_035102.1	7292151	.	T	C	.	.	MAF_INRAE=30.38;MAF_USDA=30.588
NC_035102.1	7292233	.	G	A	.	.	MAF_USDA=11.176
NC_035102.1	7292239	.	G	T	.	.	MAF_INRAE=23.418;MAF_USDA=19.412
NC_035102.1	7292379	.	C	G	.	.	MAF_INRAE=4.167
NC_035102.1	7292512	.	T	G	.	.	MAF_USDA=4.098
NC_035102.1	7292520	.	T	C	.	.	MAF_INRAE=3.333
NC_035102.1	7292786	.	A	C	.	.	MAF_INRAE=21.053;MAF_USDA=34.426
NC_035102.1	7292825	.	C	A	.	.	MAF_USDA=1.639
NC_035102.1	7292838	.	A	G	.	.	MAF_USDA=1.639
NC_035102.1	7292846	.	T	G	.	.	MAF_USDA=6.557
NC_035102.1	7292898	.	T	G	.	.	MAF_INRAE=4.167;MAF_USDA=1.639
NC_035102.1	7292929	.	T	G	.	.	MAF_INRAE=4.167;MAF_USDA=7.377
NC_035102.1	7292936	.	T	A	.	.	MAF_USDA=1.639
NC_035102.1	7292993	.	A	C	.	.	MAF_INRAE=13.291;MAF_USDA=47.059
NC_035102.1	7292998	.	G	C	.	.	MAF_INRAE=13.291;MAF_USDA=47.059
NC_035102.1	7293029	.	C	G	.	.	MAF_INRAE=27.215;MAF_USDA=24.118
NC_035102.1	7293079	.	G	T	.	.	MAF_INRAE=23.418;MAF_USDA=27.647
NC_035102.1	7293101	.	G	A	.	.	MAF_INRAE=4.167
NC_035102.1	7293117	.	C	A	.	.	MAF_USDA=1.639
NC_035102.1	7293143	.	T	G	.	.	MAF_USDA=2.459
NC_035102.1	7293247	.	C	T	.	.	MAF_USDA=12.941
NC_035102.1	7293252	.	C	G	.	.	MAF_USDA=1.639
NC_035102.1	7293457	.	A	T	.	.	MAF_USDA=1.639
NC_035102.1	7293458	.	A	C	.	.	MAF_USDA=1.639
NC_035102.1	7293462	.	A	G	.	.	MAF_USDA=1.639
NC_035102.1	7293518	.	G	A	.	.	MAF_USDA=4.098
NC_035102.1	7293676	.	C	T	.	.	MAF_USDA=6.557
NC_035102.1	7293700	.	C	A	.	.	MAF_USDA=3.279
NC_035102.1	7293789	.	G	A	.	.	MAF_INRAE=14.557;MAF_USDA=4.706
NC_035102.1	7293814	.	T	G	.	.	MAF_INRAE=7.595;MAF_USDA=6.25
NC_035102.1	7293847	.	A	C	.	.	MAF_USDA=2.459
NC_035102.1	7293971	.	C	T	.	.	MAF_USDA=4.918
NC_035102.1	7294067	.	T	G	.	.	MAF_INRAE=3.797;MAF_USDA=4.098
NC_035102.1	7294272	.	T	G	.	.	MAF_USDA=1.639
NC_035102.1	7294345	.	T	G	.	.	MAF_USDA=10.0
NC_035102.1	7295067	.	G	C	.	.	MAF_USDA=10.656
NC_035102.1	7295083	.	G	A	.	.	MAF_INRAE=5.263
NC_035102.1	7295086	.	C	T	.	.	MAF_USDA=6.25
NC_035102.1	7295098	.	A	G	.	.	MAF_INRAE=43.671;MAF_USDA=16.471
NC_035102.1	7295122	.	C	A	.	.	MAF_INRAE=3.797;MAF_USDA=3.279
NC_035102.1	7295123	.	C	T	.	.	MAF_INRAE=3.333;MAF_USDA=3.279
NC_035102.1	7295161	.	A	T	.	.	MAF_USDA=6.25
NC_035102.1	7295164	.	G	T	.	.	MAF_INRAE=23.418
NC_035102.1	7295201	.	G	T	.	.	MAF_INRAE=43.038;MAF_USDA=17.059
NC_035102.1	7295246	.	C	A	.	.	MAF_USDA=12.941
NC_035102.1	7295315	.	C	T	.	.	MAF_INRAE=26.582;MAF_USDA=18.75
NC_035102.1	7295325	.	C	T	.	.	MAF_INRAE=22.785
NC_035102.1	7295354	.	A	C	.	.	MAF_INRAE=3.797;MAF_USDA=3.279
NC_035102.1	7295467	.	C	A	.	.	MAF_INRAE=3.797
NC_035102.1	7295476	.	C	T	.	.	MAF_USDA=1.639
NC_035102.1	7295521	.	A	T	.	.	MAF_INRAE=3.797;MAF_USDA=3.279
NC_035102.1	7295584	.	G	A	.	.	MAF_USDA=4.098
NC_035102.1	7295661	.	C	T	.	.	MAF_USDA=5.294
NC_035102.1	7295838	.	C	T	.	.	MAF_INRAE=12.658;MAF_USDA=48.235
NC_035102.1	7295861	.	T	C	.	.	MAF_INRAE=23.418;MAF_USDA=21.176
NC_035102.1	7295864	.	G	A	.	.	MAF_INRAE=7.595;MAF_USDA=12.353
NC_035102.1	7295866	.	T	A	.	.	MAF_INRAE=23.418;MAF_USDA=21.176
NC_035102.1	7295881	.	G	A	.	.	MAF_INRAE=3.797;MAF_USDA=4.098
NC_035102.1	7296056	.	C	A	.	.	MAF_INRAE=24.684;MAF_USDA=21.176
NC_035102.1	7296077	.	G	T	.	.	MAF_INRAE=25.316;MAF_USDA=21.765
NC_035102.1	7296092	.	A	C	.	.	MAF_USDA=1.639
NC_035102.1	7296095	.	A	C	.	.	MAF_INRAE=3.333;MAF_USDA=4.098
NC_035102.1	7296110	.	C	T	.	.	MAF_USDA=9.016
NC_035102.1	7296127	.	C	G	.	.	MAF_USDA=2.976
NC_035102.1	7296165	.	C	T	.	.	MAF_INRAE=3.165
NC_035102.1	7296224	.	C	A	.	.	MAF_USDA=2.353
NC_035102.1	7296232	.	C	G	.	.	MAF_INRAE=5.0;MAF_USDA=7.377
NC_035102.1	7296384	.	G	A	.	.	MAF_USDA=2.459
NC_035102.1	7296399	.	G	T	.	.	MAF_INRAE=2.5
NC_035102.1	7296450	.	T	G	.	.	MAF_USDA=31.25
NC_035102.1	7296467	.	G	C	.	.	MAF_INRAE=47.368;MAF_USDA=16.471
NC_035102.1	7296476	.	T	G	.	.	MAF_INRAE=26.316;MAF_USDA=24.118
NC_035102.1	7296500	.	G	A	.	.	MAF_USDA=12.941
NC_035102.1	7296521	.	C	T	.	.	MAF_INRAE=21.053;MAF_USDA=20.588
NC_035102.1	7296539	.	G	A	.	.	MAF_INRAE=15.789
NC_035102.1	7296566	.	C	A	.	.	MAF_INRAE=26.316;MAF_USDA=24.118
NC_035102.1	7296779	.	G	T	.	.	MAF_INRAE=5.263;MAF_USDA=2.5
NC_035102.1	7296780	.	C	A	.	.	MAF_USDA=5.0
NC_035102.1	7297422	.	C	T	.	.	MAF_USDA=5.882
NC_035102.1	7297440	.	G	A	.	.	MAF_USDA=1.639
NC_035102.1	7297442	.	C	T	.	.	MAF_INRAE=29.747;MAF_USDA=25.882
NC_035102.1	7297502	.	G	T	.	.	MAF_USDA=11.176
NC_035102.1	7297509	.	G	T	.	.	MAF_USDA=8.824
NC_035102.1	7297658	.	T	G	.	.	MAF_USDA=2.459
NC_035102.1	7297832	.	G	T	.	.	MAF_INRAE=4.167;MAF_USDA=1.639
NC_035102.1	7297854	.	G	C	.	.	MAF_INRAE=2.5
NC_035102.1	7297856	.	G	T	.	.	MAF_INRAE=2.5
NC_035102.1	7297863	.	T	G	.	.	MAF_INRAE=4.167
NC_035102.1	7297870	.	A	T	.	.	MAF_INRAE=3.333
NC_035102.1	7297891	.	A	G	.	.	MAF_USDA=4.098
NC_035102.1	7297964	.	T	G	.	.	MAF_INRAE=48.333;MAF_USDA=27.083
NC_035102.1	7297983	.	A	G	.	.	MAF_INRAE=35.833
NC_035102.1	7297987	.	T	A	.	.	MAF_INRAE=35.833
NC_035102.1	7298055	.	A	T	.	.	MAF_INRAE=5.0
NC_035102.1	7298058	.	T	C	.	.	MAF_INRAE=5.0
NC_035102.1	7298069	.	G	A	.	.	MAF_INRAE=15.833;MAF_USDA=3.529
NC_035102.1	7298103	.	A	C	.	.	MAF_INRAE=27.848;MAF_USDA=24.118
NC_035102.1	7298104	.	A	T	.	.	MAF_INRAE=40.506;MAF_USDA=21.176
NC_035102.1	7298105	.	T	A	.	.	MAF_INRAE=35.833;MAF_USDA=21.176
NC_035102.1	7298137	.	C	T	.	.	MAF_INRAE=4.167;MAF_USDA=6.557
NC_035102.1	7298162	.	C	T	.	.	MAF_USDA=1.639
NC_035102.1	7298201	.	C	G	.	.	MAF_INRAE=11.667
NC_035102.1	7298211	.	A	G	.	.	MAF_INRAE=13.333
NC_035102.1	7298242	.	A	C	.	.	MAF_INRAE=12.5
NC_035102.1	7298320	.	A	C	.	.	MAF_INRAE=26.582;MAF_USDA=27.083
NC_035102.1	7298371	.	C	T	.	.	MAF_USDA=2.459
NC_035102.1	7298439	.	G	C	.	.	MAF_USDA=3.279
NC_035102.1	7298450	.	A	G	.	.	MAF_USDA=4.098
NC_035102.1	7298451	.	A	G	.	.	MAF_USDA=4.098
NC_035102.1	7298494	.	A	T	.	.	MAF_INRAE=4.167
NC_035102.1	7298545	.	G	C	.	.	MAF_USDA=1.639
NC_035102.1	7298606	.	G	A	.	.	MAF_INRAE=5.263
NC_035102.1	7298629	.	G	T	.	.	MAF_INRAE=48.734;MAF_USDA=18.235
NC_035102.1	7298702	.	C	T	.	.	MAF_INRAE=5.696
NC_035102.1	7298764	.	C	G	.	.	MAF_INRAE=7.595;MAF_USDA=4.167
NC_035102.1	7298862	.	C	A	.	.	MAF_INRAE=23.418;MAF_USDA=21.176
NC_035102.1	7298869	.	G	A	.	.	MAF_INRAE=23.418;MAF_USDA=21.176
NC_035102.1	7299154	.	A	C	.	.	MAF_USDA=1.639
NC_035102.1	7299173	.	A	G	.	.	MAF_USDA=1.639
NC_035102.1	7299181	.	A	T	.	.	MAF_USDA=1.639
NC_035102.1	7299193	.	G	A	.	.	MAF_INRAE=4.167;MAF_USDA=8.197
NC_035102.1	7299228	.	G	A	.	.	MAF_INRAE=3.797;MAF_USDA=4.098
NC_035102.1	7299246	.	G	C	.	.	MAF_INRAE=3.797
NC_035102.1	7299363	.	G	A	.	.	MAF_USDA=4.098
NC_035102.1	7299382	.	A	C	.	.	MAF_USDA=2.941
NC_035102.1	7299483	.	C	T	.	.	MAF_INRAE=4.167;MAF_USDA=1.639
NC_035102.1	7299487	.	G	T	.	.	MAF_INRAE=3.797;MAF_USDA=2.459
NC_035102.1	7299493	.	T	G	.	.	MAF_INRAE=27.215;MAF_USDA=24.706
NC_035102.1	7299496	.	C	T	.	.	MAF_INRAE=43.038;MAF_USDA=17.059
NC_035102.1	7299552	.	T	A	.	.	MAF_USDA=2.353
NC_035102.1	7299558	.	G	T	.	.	MAF_INRAE=27.215
NC_035102.1	7299711	.	A	T	.	.	MAF_INRAE=25.949;MAF_USDA=23.529
NC_035102.1	7299727	.	C	T	.	.	MAF_USDA=6.25
NC_035102.1	7299888	.	T	A	.	.	MAF_USDA=18.824
NC_035102.1	7300014	.	C	T	.	.	MAF_INRAE=23.418;MAF_USDA=18.824
NC_035102.1	7300036	.	A	G	.	.	MAF_USDA=1.639
NC_035102.1	7300094	.	A	T	.	.	MAF_INRAE=27.215;MAF_USDA=24.706
NC_035102.1	7300234	.	T	C	.	.	MAF_INRAE=4.167
NC_035102.1	7300288	.	C	G	.	.	MAF_INRAE=3.165;MAF_USDA=4.918
NC_035102.1	7300382	.	A	G	.	.	MAF_INRAE=4.167
NC_035102.1	7300432	.	G	T	.	.	MAF_USDA=2.083
NC_035102.1	7300487	.	A	T	.	.	MAF_INRAE=7.595;MAF_USDA=12.353
NC_035102.1	7300549	.	C	A	.	.	MAF_INRAE=3.797
NC_035102.1	7300587	.	A	G	.	.	MAF_USDA=7.059
NC_035102.1	7300588	.	T	C	.	.	MAF_INRAE=3.797;MAF_USDA=5.738
NC_035102.1	7300633	.	C	T	.	.	MAF_INRAE=43.671;MAF_USDA=17.059
NC_035102.1	7300638	.	C	A	.	.	MAF_INRAE=7.595;MAF_USDA=6.25
NC_035102.1	7300649	.	A	C	.	.	MAF_USDA=3.279
NC_035102.1	7300806	.	T	A	.	.	MAF_INRAE=24.051;MAF_USDA=19.412
NC_035102.1	7300879	.	A	G	.	.	MAF_USDA=5.833
NC_035102.1	7300894	.	G	A	.	.	MAF_INRAE=13.924;MAF_USDA=45.833
NC_035102.1	7300937	.	T	C	.	.	MAF_USDA=25.0
NC_035102.1	7301000	.	T	A	.	.	MAF_USDA=34.783
NC_035102.1	7301043	.	T	G	.	.	MAF_USDA=3.279
NC_035102.1	7301058	.	T	A	.	.	MAF_USDA=5.738
NC_035102.1	7301082	.	A	G	.	.	MAF_INRAE=41.667
NC_035102.1	7301108	.	T	G	.	.	MAF_USDA=4.918
NC_035102.1	7301119	.	C	T	.	.	MAF_INRAE=33.544;MAF_USDA=27.049
NC_035102.1	7301130	.	A	G	.	.	MAF_INRAE=33.544;MAF_USDA=22.131
NC_035102.1	7301132	.	G	T	.	.	MAF_INRAE=7.5
NC_035102.1	7301276	.	G	T	.	.	MAF_INRAE=8.333;MAF_USDA=2.5
NC_035102.1	7301386	.	C	T	.	.	MAF_USDA=4.098
NC_035102.1	7301426	.	G	C	.	.	MAF_INRAE=12.658;MAF_USDA=42.353
NC_035102.1	7301517	.	C	T	.	.	MAF_INRAE=7.595;MAF_USDA=5.294
NC_035102.1	7301810	.	G	A	.	.	MAF_INRAE=21.053
NC_035102.1	7301836	.	A	G	.	.	MAF_INRAE=21.053
NC_035102.1	7301880	.	G	A	.	.	MAF_INRAE=26.667;MAF_USDA=22.941
NC_035102.1	7302040	.	A	G	.	.	MAF_USDA=13.934
NC_035102.1	7302268	.	T	C	.	.	MAF_INRAE=8.228;MAF_USDA=47.059
NC_035102.1	7302369	.	C	G	.	.	MAF_USDA=1.639
NC_035102.1	7302475	.	A	C	.	.	MAF_USDA=6.557
NC_035102.1	7302640	.	T	A	.	.	MAF_USDA=2.459
NC_035102.1	7302654	.	T	C	.	.	MAF_INRAE=21.053;MAF_USDA=38.824
NC_035102.1	7302781	.	G	A	.	.	MAF_INRAE=21.053
NC_035102.1	7302814	.	T	A	.	.	MAF_USDA=1.176
NC_035102.1	7302898	.	C	G	.	.	MAF_INRAE=21.053;MAF_USDA=24.118
NC_035102.1	7303119	.	T	G	.	.	MAF_USDA=4.098
NC_035102.1	7303120	.	T	G	.	.	MAF_USDA=4.098
NC_035102.1	7303121	.	G	T	.	.	MAF_USDA=4.098
NC_035102.1	7303164	.	C	T	.	.	MAF_INRAE=39.241;MAF_USDA=20.588
NC_035102.1	7303222	.	A	C	.	.	MAF_INRAE=34.177;MAF_USDA=43.529
NC_035102.1	7303293	.	A	C	.	.	MAF_INRAE=27.215;MAF_USDA=39.412
NC_035102.1	7303350	.	G	T	.	.	MAF_USDA=3.279
NC_035102.1	7303374	.	A	C	.	.	MAF_INRAE=26.582;MAF_USDA=38.824
NC_035102.1	7303431	.	C	T	.	.	MAF_USDA=4.098
NC_035102.1	7303497	.	C	T	.	.	MAF_INRAE=39.241;MAF_USDA=19.412
NC_035102.1	7303524	.	T	C	.	.	MAF_USDA=2.459
NC_035102.1	7303593	.	C	T	.	.	MAF_INRAE=3.797
NC_035102.1	7303627	.	T	C	.	.	MAF_USDA=10.656
NC_035102.1	7303668	.	G	A	.	.	MAF_INRAE=5.263;MAF_USDA=8.235
NC_035102.1	7303719	.	C	T	.	.	MAF_USDA=16.667
NC_035102.1	7303788	.	C	T	.	.	MAF_INRAE=8.333
NC_035102.1	7303789	.	C	A	.	.	MAF_INRAE=8.333
NC_035102.1	7304481	.	G	T	.	.	MAF_USDA=18.75
NC_035102.1	7304581	.	C	A	.	.	MAF_INRAE=37.5;MAF_USDA=18.824
NC_035102.1	7304646	.	T	C	.	.	MAF_INRAE=7.595;MAF_USDA=2.941
NC_035102.1	7304706	.	T	G	.	.	MAF_INRAE=14.557;MAF_USDA=11.765
NC_035102.1	7304711	.	A	G	.	.	MAF_INRAE=31.646;MAF_USDA=22.353
NC_035102.1	7304762	.	G	A	.	.	MAF_INRAE=26.582;MAF_USDA=34.118
NC_035102.1	7304863	.	T	G	.	.	MAF_INRAE=6.329;MAF_USDA=1.639
NC_035102.1	7304879	.	A	G	.	.	MAF_USDA=6.25
NC_035102.1	7304899	.	G	T	.	.	MAF_USDA=8.333
NC_035102.1	7304914	.	T	A	.	.	MAF_INRAE=4.167
NC_035102.1	7305064	.	C	A	.	.	MAF_INRAE=21.053;MAF_USDA=40.588
NC_035102.1	7305175	.	A	G	.	.	MAF_USDA=4.167
NC_035102.1	7305189	.	G	A	.	.	MAF_USDA=10.588
NC_035102.1	7305210	.	C	T	.	.	MAF_INRAE=5.263
NC_035102.1	7305299	.	C	T	.	.	MAF_USDA=7.647
NC_035102.1	7305405	.	A	C	.	.	MAF_INRAE=39.873;MAF_USDA=19.412
NC_035102.1	7305592	.	G	A	.	.	MAF_INRAE=34.81;MAF_USDA=32.143
NC_035102.1	7305614	.	G	A	.	.	MAF_INRAE=7.595;MAF_USDA=8.333
NC_035102.1	7305638	.	T	A	.	.	MAF_INRAE=8.333
NC_035102.1	7305639	.	T	A	.	.	MAF_INRAE=8.333
NC_035102.1	7305701	.	C	A	.	.	MAF_INRAE=28.333;MAF_USDA=31.25
NC_035102.1	7305735	.	C	T	.	.	MAF_INRAE=8.333;MAF_USDA=12.5
NC_035102.1	7305770	.	G	A	.	.	MAF_INRAE=8.333;MAF_USDA=10.417
NC_035102.1	7305797	.	A	C	.	.	MAF_USDA=20.833
NC_035102.1	7305821	.	G	A	.	.	MAF_INRAE=8.333;MAF_USDA=14.583
NC_035102.1	7305829	.	T	C	.	.	MAF_INRAE=40.0;MAF_USDA=45.833
NC_035102.1	7305839	.	A	G	.	.	MAF_INRAE=8.333;MAF_USDA=10.417
NC_035102.1	7305910	.	G	T	.	.	MAF_USDA=20.833
NC_035102.1	7305956	.	T	G	.	.	MAF_USDA=43.75
NC_035102.1	7305984	.	C	A	.	.	MAF_INRAE=15.833;MAF_USDA=2.083
NC_035102.1	7306000	.	T	A	.	.	MAF_INRAE=25.0;MAF_USDA=27.083
NC_035102.1	7306052	.	A	G	.	.	MAF_USDA=3.529
NC_035102.1	7306087	.	T	C	.	.	MAF_INRAE=26.582;MAF_USDA=34.118
NC_035102.1	7306128	.	A	G	.	.	MAF_INRAE=28.333;MAF_USDA=37.5
NC_035102.1	7306142	.	A	T	.	.	MAF_INRAE=28.333;MAF_USDA=35.417
NC_035102.1	7306205	.	C	T	.	.	MAF_INRAE=8.228;MAF_USDA=12.941
NC_035102.1	7306208	.	C	A	.	.	MAF_INRAE=3.333
NC_035102.1	7306232	.	C	T	.	.	MAF_USDA=4.918
NC_035102.1	7306274	.	G	T	.	.	MAF_INRAE=3.797;MAF_USDA=4.167
NC_035102.1	7306293	.	A	G	.	.	MAF_INRAE=22.152;MAF_USDA=22.619
NC_035102.1	7306544	.	G	A	.	.	MAF_USDA=2.459
NC_035102.1	7306560	.	C	A	.	.	MAF_INRAE=26.582;MAF_USDA=33.529
NC_035102.1	7306597	.	G	A	.	.	MAF_INRAE=26.582;MAF_USDA=34.118
NC_035102.1	7306637	.	T	G	.	.	MAF_INRAE=26.582;MAF_USDA=34.118
NC_035102.1	7306647	.	A	G	.	.	MAF_INRAE=26.582;MAF_USDA=34.118
NC_035102.1	7306722	.	A	G	.	.	MAF_INRAE=27.215;MAF_USDA=34.706
NC_035102.1	7306737	.	G	A	.	.	MAF_USDA=4.098
NC_035102.1	7306773	.	G	A	.	.	MAF_INRAE=22.785;MAF_USDA=23.529
NC_035102.1	7306869	.	G	A	.	.	MAF_INRAE=21.053;MAF_USDA=5.738
NC_035102.1	7307008	.	C	T	.	.	MAF_USDA=4.167
NC_035102.1	7307025	.	G	C	.	.	MAF_USDA=4.098
NC_035102.1	7307067	.	A	T	.	.	MAF_INRAE=22.785;MAF_USDA=16.471
NC_035102.1	7307072	.	G	A	.	.	MAF_INRAE=27.215
NC_035102.1	7307122	.	G	A	.	.	MAF_INRAE=14.557;MAF_USDA=4.706
NC_035102.1	7307148	.	C	T	.	.	MAF_INRAE=21.053
NC_035102.1	7307386	.	T	G	.	.	MAF_USDA=4.098
NC_035102.1	7307416	.	A	C	.	.	MAF_INRAE=4.167
NC_035102.1	7307418	.	T	G	.	.	MAF_INRAE=24.051;MAF_USDA=24.118
NC_035102.1	7307419	.	A	G	.	.	MAF_USDA=2.459
NC_035102.1	7307465	.	T	A	.	.	MAF_INRAE=31.646;MAF_USDA=36.471
NC_035102.1	7307485	.	T	C	.	.	MAF_USDA=4.167
NC_035102.1	7307491	.	A	C	.	.	MAF_USDA=2.353
NC_035102.1	7307554	.	C	A	.	.	MAF_INRAE=4.167;MAF_USDA=17.059
NC_035102.1	7307602	.	T	G	.	.	MAF_USDA=1.639
NC_035102.1	7307650	.	C	T	.	.	MAF_USDA=9.412
NC_035102.1	7307724	.	G	T	.	.	MAF_USDA=5.882
NC_035102.1	7307801	.	G	A	.	.	MAF_USDA=1.639
NC_035102.1	7307847	.	T	A	.	.	MAF_INRAE=4.167
NC_035102.1	7307891	.	A	G	.	.	MAF_USDA=14.583
NC_035102.1	7307892	.	C	T	.	.	MAF_USDA=14.583
NC_035102.1	7308009	.	G	T	.	.	MAF_INRAE=4.43;MAF_USDA=14.583
NC_035102.1	7308013	.	A	T	.	.	MAF_INRAE=4.167;MAF_USDA=14.583
NC_035102.1	7308020	.	A	T	.	.	MAF_INRAE=21.053
NC_035102.1	7308036	.	C	A	.	.	MAF_USDA=20.588
NC_035102.1	7308079	.	G	T	.	.	MAF_INRAE=4.43;MAF_USDA=22.941
NC_035102.1	7308090	.	T	C	.	.	MAF_INRAE=4.43;MAF_USDA=22.353
NC_035102.1	7308139	.	C	G	.	.	MAF_INRAE=4.43;MAF_USDA=21.765
NC_035102.1	7308264	.	C	G	.	.	MAF_INRAE=8.861;MAF_USDA=40.476
NC_035102.1	7308291	.	G	A	.	.	MAF_INRAE=12.025;MAF_USDA=23.214
NC_035102.1	7308293	.	G	A	.	.	MAF_INRAE=36.667;MAF_USDA=41.667
NC_035102.1	7308312	.	A	G	.	.	MAF_INRAE=6.962;MAF_USDA=37.059
NC_035102.1	7308353	.	G	C	.	.	MAF_INRAE=22.152;MAF_USDA=18.235
NC_035102.1	7308356	.	T	C	.	.	MAF_INRAE=4.43;MAF_USDA=21.765
NC_035102.1	7308454	.	G	T	.	.	MAF_INRAE=26.582;MAF_USDA=41.176
NC_035102.1	7308459	.	C	A	.	.	MAF_USDA=6.557
NC_035102.1	7308460	.	G	T	.	.	MAF_INRAE=26.582;MAF_USDA=41.765
NC_035102.1	7308495	.	G	C	.	.	MAF_INRAE=4.43;MAF_USDA=22.941
NC_035102.1	7308509	.	C	A	.	.	MAF_USDA=2.353
NC_035102.1	7308525	.	G	A	.	.	MAF_USDA=1.639
NC_035102.1	7308528	.	C	T	.	.	MAF_USDA=7.059
NC_035102.1	7308587	.	G	C	.	.	MAF_INRAE=5.263;MAF_USDA=4.706
NC_035102.1	7308614	.	G	A	.	.	MAF_USDA=9.836
NC_035102.1	7308658	.	G	A	.	.	MAF_INRAE=7.595;MAF_USDA=6.25
NC_035102.1	7308708	.	C	T	.	.	MAF_USDA=9.412
NC_035102.1	7308709	.	A	G	.	.	MAF_USDA=10.0
NC_035102.1	7308716	.	G	A	.	.	MAF_USDA=41.765
NC_035102.1	7308758	.	T	C	.	.	MAF_INRAE=3.797
NC_035102.1	7308778	.	C	T	.	.	MAF_INRAE=4.167;MAF_USDA=19.412
NC_035102.1	7308783	.	C	A	.	.	MAF_USDA=20.0
NC_035102.1	7308801	.	T	A	.	.	MAF_USDA=4.706
NC_035102.1	7308804	.	A	C	.	.	MAF_USDA=4.118
NC_035102.1	7308806	.	C	A	.	.	MAF_INRAE=11.667;MAF_USDA=40.588
NC_035102.1	7308808	.	T	G	.	.	MAF_INRAE=35.833;MAF_USDA=34.706
NC_035102.1	7308873	.	T	A	.	.	MAF_INRAE=4.167;MAF_USDA=19.412
NC_035102.1	7308915	.	G	T	.	.	MAF_INRAE=7.595;MAF_USDA=6.25
NC_035102.1	7308948	.	G	A	.	.	MAF_USDA=8.333
NC_035102.1	7308949	.	T	C	.	.	MAF_USDA=8.333
NC_035102.1	7309020	.	G	A	.	.	MAF_INRAE=5.263;MAF_USDA=4.706
NC_035102.1	7309038	.	G	C	.	.	MAF_INRAE=41.772;MAF_USDA=21.176
NC_035102.1	7309044	.	C	T	.	.	MAF_USDA=2.083
NC_035102.1	7309072	.	G	A	.	.	MAF_USDA=1.639
NC_035102.1	7309088	.	G	A	.	.	MAF_USDA=1.639
NC_035102.1	7309206	.	A	C	.	.	MAF_INRAE=40.506;MAF_USDA=35.294
NC_035102.1	7309268	.	C	G	.	.	MAF_INRAE=3.797
NC_035102.1	7309280	.	G	T	.	.	MAF_INRAE=4.167;MAF_USDA=12.353
NC_035102.1	7309292	.	A	G	.	.	MAF_USDA=20.588
NC_035102.1	7309504	.	A	T	.	.	MAF_USDA=3.279
NC_035102.1	7309519	.	G	T	.	.	MAF_INRAE=5.263;MAF_USDA=4.167
NC_035102.1	7309562	.	C	T	.	.	MAF_INRAE=19.62;MAF_USDA=40.0
NC_035102.1	7309574	.	G	T	.	.	MAF_INRAE=23.418;MAF_USDA=22.941
NC_035102.1	7309647	.	C	T	.	.	MAF_INRAE=4.167;MAF_USDA=7.059
NC_035102.1	7309728	.	G	A	.	.	MAF_USDA=2.083
NC_035102.1	7309743	.	T	G	.	.	MAF_USDA=5.294
NC_035102.1	7309748	.	C	T	.	.	MAF_INRAE=43.038;MAF_USDA=17.059
NC_035102.1	7309757	.	C	G	.	.	MAF_INRAE=5.263;MAF_USDA=6.25
NC_035102.1	7309764	.	T	A	.	.	MAF_USDA=7.377
NC_035102.1	7309793	.	A	T	.	.	MAF_INRAE=43.038;MAF_USDA=17.059
NC_035102.1	7309831	.	A	G	.	.	MAF_INRAE=3.797
NC_035102.1	7309838	.	A	G	.	.	MAF_INRAE=15.823;MAF_USDA=40.0
NC_035102.1	7309840	.	C	A	.	.	MAF_INRAE=15.833;MAF_USDA=40.0
NC_035102.1	7309848	.	A	T	.	.	MAF_INRAE=15.823;MAF_USDA=39.412
NC_035102.1	7309867	.	C	T	.	.	MAF_INRAE=21.053
NC_035102.1	7309869	.	T	A	.	.	MAF_INRAE=19.62;MAF_USDA=39.412
NC_035102.1	7309953	.	C	G	.	.	MAF_INRAE=4.167;MAF_USDA=12.941
NC_035102.1	7310071	.	A	G	.	.	MAF_INRAE=11.392;MAF_USDA=8.333
NC_035102.1	7310093	.	G	A	.	.	MAF_INRAE=22.152;MAF_USDA=15.294
NC_035102.1	7310107	.	A	G	.	.	MAF_USDA=4.918
NC_035102.1	7310169	.	C	A	.	.	MAF_INRAE=14.557;MAF_USDA=1.765
NC_035102.1	7310184	.	C	T	.	.	MAF_USDA=2.459
NC_035102.1	7310328	.	C	T	.	.	MAF_USDA=6.557
NC_035102.1	7310355	.	C	T	.	.	MAF_INRAE=43.038;MAF_USDA=17.059
NC_035102.1	7310396	.	G	A	.	.	MAF_INRAE=6.667;MAF_USDA=1.639
NC_035102.1	7310413	.	A	C	.	.	MAF_INRAE=4.167;MAF_USDA=12.941
NC_035102.1	7310422	.	A	C	.	.	MAF_INRAE=23.418;MAF_USDA=22.024
NC_035102.1	7310430	.	A	C	.	.	MAF_INRAE=36.076;MAF_USDA=30.357
NC_035102.1	7310553	.	A	G	.	.	MAF_USDA=2.542
NC_035102.1	7310575	.	T	C	.	.	MAF_INRAE=4.167;MAF_USDA=7.927
NC_035102.1	7310594	.	A	G	.	.	MAF_USDA=3.39
NC_035102.1	7310599	.	A	C	.	.	MAF_USDA=3.39
NC_035102.1	7310601	.	G	A	.	.	MAF_USDA=3.39
NC_035102.1	7310607	.	A	G	.	.	MAF_USDA=8.824
NC_035102.1	7310616	.	C	T	.	.	MAF_USDA=1.639
NC_035102.1	7310630	.	C	A	.	.	MAF_USDA=6.25
NC_035102.1	7310652	.	T	G	.	.	MAF_INRAE=43.671;MAF_USDA=20.588
NC_035102.1	7310712	.	G	A	.	.	MAF_USDA=6.557
NC_035102.1	7310805	.	G	A	.	.	MAF_INRAE=21.053
NC_035102.1	7310821	.	C	A	.	.	MAF_USDA=18.75
NC_035102.1	7310823	.	G	A	.	.	MAF_USDA=18.75
NC_035102.1	7310880	.	G	A	.	.	MAF_INRAE=23.418;MAF_USDA=22.941
NC_035102.1	7310884	.	T	G	.	.	MAF_INRAE=28.481;MAF_USDA=32.353
NC_035102.1	7310978	.	G	A	.	.	MAF_INRAE=21.053;MAF_USDA=22.353
NC_035102.1	7311029	.	G	A	.	.	MAF_INRAE=14.557;MAF_USDA=14.706
NC_035102.1	7311054	.	G	T	.	.	MAF_INRAE=21.053;MAF_USDA=20.588
NC_035102.1	7311068	.	A	T	.	.	MAF_USDA=2.459
NC_035102.1	7311091	.	A	T	.	.	MAF_INRAE=11.392;MAF_USDA=7.059
NC_035102.1	7311128	.	G	A	.	.	MAF_INRAE=14.557;MAF_USDA=14.706
NC_035102.1	7311151	.	G	T	.	.	MAF_INRAE=31.646;MAF_USDA=23.529
NC_035102.1	7311244	.	T	A	.	.	MAF_INRAE=24.051;MAF_USDA=24.706
NC_035102.1	7311390	.	A	G	.	.	MAF_USDA=6.25
NC_035102.1	7311401	.	C	T	.	.	MAF_INRAE=6.962;MAF_USDA=17.059
NC_035102.1	7311409	.	A	T	.	.	MAF_INRAE=6.962;MAF_USDA=10.0
NC_035102.1	7311492	.	G	A	.	.	MAF_USDA=8.333
NC_035102.1	7311538	.	T	G	.	.	MAF_INRAE=43.038;MAF_USDA=17.059
NC_035102.1	7311561	.	A	T	.	.	MAF_INRAE=16.456;MAF_USDA=48.824
NC_035102.1	7311567	.	C	T	.	.	MAF_USDA=6.471
NC_035102.1	7311570	.	G	A	.	.	MAF_INRAE=12.658;MAF_USDA=47.647
NC_035102.1	7311618	.	T	C	.	.	MAF_USDA=2.083
NC_035102.1	7311645	.	A	C	.	.	MAF_INRAE=10.759;MAF_USDA=8.824
NC_035102.1	7311653	.	C	A	.	.	MAF_INRAE=39.241;MAF_USDA=25.882
NC_035102.1	7311677	.	C	A	.	.	MAF_USDA=4.918
NC_035102.1	7311691	.	A	G	.	.	MAF_INRAE=7.595;MAF_USDA=4.118
NC_035102.1	7311693	.	G	A	.	.	MAF_INRAE=3.797
NC_035102.1	7311781	.	T	C	.	.	MAF_INRAE=4.167
NC_035102.1	7311920	.	G	T	.	.	MAF_INRAE=26.316;MAF_USDA=27.083
NC_035102.1	7311944	.	A	T	.	.	MAF_USDA=1.639
NC_035102.1	7311958	.	G	C	.	.	MAF_INRAE=31.579;MAF_USDA=39.881
NC_035102.1	7311959	.	G	C	.	.	MAF_USDA=3.279
NC_035102.1	7311967	.	T	C	.	.	MAF_USDA=3.614
NC_035102.1	7312039	.	T	G	.	.	MAF_USDA=29.167
NC_035102.1	7312077	.	G	T	.	.	MAF_USDA=46.429
NC_035102.1	7312141	.	C	T	.	.	MAF_INRAE=7.5
NC_035102.1	7312171	.	T	G	.	.	MAF_USDA=16.667
NC_035102.1	7312211	.	G	A	.	.	MAF_INRAE=4.167
NC_035102.1	7312462	.	C	T	.	.	MAF_USDA=3.279
NC_035102.1	7312479	.	C	G	.	.	MAF_USDA=2.459
NC_035102.1	7312497	.	G	A	.	.	MAF_INRAE=3.333;MAF_USDA=3.279
NC_035102.1	7312538	.	C	A	.	.	MAF_INRAE=3.797;MAF_USDA=4.118
NC_035102.1	7312571	.	A	G	.	.	MAF_USDA=3.279
NC_035102.1	7312581	.	A	G	.	.	MAF_USDA=3.279
NC_035102.1	7312605	.	G	A	.	.	MAF_USDA=1.639
NC_035102.1	7312606	.	G	A	.	.	MAF_USDA=1.639
NC_035102.1	7312607	.	A	G	.	.	MAF_USDA=1.639
NC_035102.1	7312684	.	T	G	.	.	MAF_INRAE=34.81;MAF_USDA=38.824
NC_035102.1	7312770	.	A	G	.	.	MAF_USDA=1.639
NC_035102.1	7312789	.	A	C	.	.	MAF_INRAE=18.987;MAF_USDA=29.167
NC_035102.1	7312931	.	G	T	.	.	MAF_INRAE=25.316;MAF_USDA=40.588
NC_035102.1	7313010	.	G	T	.	.	MAF_INRAE=20.886;MAF_USDA=31.765
NC_035102.1	7313015	.	C	T	.	.	MAF_INRAE=20.886;MAF_USDA=30.588
NC_035102.1	7313016	.	G	A	.	.	MAF_INRAE=20.833;MAF_USDA=30.588
NC_035102.1	7313051	.	A	G	.	.	MAF_USDA=3.279
NC_035102.1	7313134	.	T	A	.	.	MAF_USDA=4.098
NC_035102.1	7313193	.	C	A	.	.	MAF_USDA=4.918
NC_035102.1	7313287	.	T	A	.	.	MAF_USDA=3.279
NC_035102.1	7313333	.	A	G	.	.	MAF_USDA=4.918
NC_035102.1	7313411	.	T	A	.	.	MAF_INRAE=10.759;MAF_USDA=25.294
NC_035102.1	7313427	.	T	C	.	.	MAF_INRAE=10.759;MAF_USDA=7.647
NC_035102.1	7313453	.	G	T	.	.	MAF_INRAE=32.278;MAF_USDA=21.186
NC_035102.1	7313566	.	A	G	.	.	MAF_INRAE=12.658
NC_035102.1	7313575	.	G	A	.	.	MAF_INRAE=19.62;MAF_USDA=22.353
NC_035102.1	7313669	.	C	A	.	.	MAF_INRAE=21.053
NC_035102.1	7313676	.	T	G	.	.	MAF_USDA=3.279
NC_035102.1	7313682	.	A	C	.	.	MAF_USDA=3.279
NC_035102.1	7313702	.	C	A	.	.	MAF_USDA=2.459
NC_035102.1	7313709	.	A	G	.	.	MAF_USDA=1.639
NC_035102.1	7313712	.	A	C	.	.	MAF_USDA=1.639
NC_035102.1	7313779	.	C	T	.	.	MAF_INRAE=13.291;MAF_USDA=13.115
NC_035102.1	7313789	.	C	A	.	.	MAF_INRAE=6.667;MAF_USDA=4.918
NC_035102.1	7313799	.	G	T	.	.	MAF_USDA=3.279
NC_035102.1	7313825	.	A	G	.	.	MAF_USDA=2.459
NC_035102.1	7313859	.	T	G	.	.	MAF_INRAE=6.329
NC_035102.1	7313866	.	A	T	.	.	MAF_USDA=4.098
NC_035102.1	7313867	.	A	T	.	.	MAF_USDA=4.098
NC_035102.1	7313913	.	C	T	.	.	MAF_INRAE=21.053;MAF_USDA=7.647
NC_035102.1	7313919	.	A	T	.	.	MAF_INRAE=6.667
NC_035102.1	7313953	.	C	T	.	.	MAF_INRAE=5.696
NC_035102.1	7313956	.	T	G	.	.	MAF_USDA=3.279
NC_035102.1	7314033	.	C	T	.	.	MAF_INRAE=1.667;MAF_USDA=3.279
NC_035102.1	7314034	.	G	A	.	.	MAF_INRAE=21.519;MAF_USDA=21.176
NC_035102.1	7314280	.	G	T	.	.	MAF_USDA=4.706
NC_035102.1	7314281	.	A	T	.	.	MAF_USDA=4.706
NC_035102.1	7314284	.	G	A	.	.	MAF_INRAE=1.667;MAF_USDA=3.279
NC_035102.1	7314339	.	G	C	.	.	MAF_INRAE=32.278;MAF_USDA=23.529
NC_035102.1	7314341	.	G	A	.	.	MAF_INRAE=29.167;MAF_USDA=23.529
NC_035102.1	7314383	.	G	T	.	.	MAF_USDA=3.529
NC_035102.1	7314402	.	C	G	.	.	MAF_INRAE=22.152;MAF_USDA=50.0
NC_035102.1	7314507	.	T	G	.	.	MAF_USDA=2.586
NC_035102.1	7316019	.	C	T	.	.	MAF_USDA=25.0
NC_035102.1	7316025	.	C	A	.	.	MAF_USDA=6.25
NC_035102.1	7316043	.	T	A	.	.	MAF_USDA=12.651
NC_035102.1	7316088	.	G	T	.	.	MAF_USDA=7.143
NC_035102.1	7316091	.	G	C	.	.	MAF_USDA=25.0
NC_035102.1	7316205	.	A	G	.	.	MAF_USDA=1.639
NC_035102.1	7316208	.	T	G	.	.	MAF_INRAE=13.924;MAF_USDA=50.0
NC_035102.1	7316223	.	C	T	.	.	MAF_INRAE=13.924;MAF_USDA=49.412
NC_035102.1	7316229	.	A	C	.	.	MAF_INRAE=13.924;MAF_USDA=49.412
NC_035102.1	7316240	.	T	C	.	.	MAF_INRAE=13.924;MAF_USDA=43.529
NC_035102.1	7316352	.	T	C	.	.	MAF_USDA=4.118
NC_035102.1	7316404	.	G	A	.	.	MAF_INRAE=13.924;MAF_USDA=15.294
NC_035102.1	7316407	.	G	T	.	.	MAF_USDA=5.738
NC_035102.1	7316491	.	C	T	.	.	MAF_USDA=2.083
NC_035102.1	7316517	.	G	A	.	.	MAF_USDA=2.459
NC_035102.1	7316639	.	C	T	.	.	MAF_USDA=4.918
NC_035102.1	7316656	.	C	T	.	.	MAF_USDA=2.353
NC_035102.1	7316657	.	C	T	.	.	MAF_USDA=2.083
NC_035102.1	7316749	.	C	A	.	.	MAF_INRAE=36.709;MAF_USDA=27.059
NC_035102.1	7316765	.	T	G	.	.	MAF_INRAE=11.392;MAF_USDA=8.333
NC_035102.1	7316770	.	A	G	.	.	MAF_INRAE=14.557;MAF_USDA=20.588
NC_035102.1	7316786	.	A	C	.	.	MAF_INRAE=14.557;MAF_USDA=16.471
NC_035102.1	7316848	.	C	A	.	.	MAF_USDA=5.556
NC_035102.1	7316885	.	A	T	.	.	MAF_INRAE=14.557;MAF_USDA=20.0
NC_035102.1	7316927	.	G	T	.	.	MAF_USDA=1.639
NC_035102.1	7316934	.	G	T	.	.	MAF_USDA=4.098
NC_035102.1	7316935	.	C	T	.	.	MAF_USDA=4.098
NC_035102.1	7317031	.	A	G	.	.	MAF_INRAE=22.152;MAF_USDA=36.471
NC_035102.1	7317032	.	G	A	.	.	MAF_USDA=1.639
NC_035102.1	7317068	.	G	A	.	.	MAF_INRAE=14.557;MAF_USDA=15.882
NC_035102.1	7317105	.	T	C	.	.	MAF_INRAE=5.263;MAF_USDA=3.529
NC_035102.1	7317113	.	C	T	.	.	MAF_USDA=4.098
NC_035102.1	7317241	.	T	G	.	.	MAF_INRAE=6.962;MAF_USDA=2.083
NC_035102.1	7317394	.	C	G	.	.	MAF_INRAE=21.053
NC_035102.1	7317404	.	T	A	.	.	MAF_INRAE=7.595;MAF_USDA=6.25
NC_035102.1	7317501	.	C	T	.	.	MAF_INRAE=43.038;MAF_USDA=17.059
NC_035102.1	7317515	.	T	G	.	.	MAF_INRAE=1.667
NC_035102.1	7317623	.	C	T	.	.	MAF_INRAE=6.962;MAF_USDA=3.279
NC_035102.1	7317646	.	T	C	.	.	MAF_INRAE=27.848;MAF_USDA=32.941
NC_035102.1	7317719	.	C	A	.	.	MAF_INRAE=16.667;MAF_USDA=10.656
NC_035102.1	7317722	.	T	G	.	.	MAF_INRAE=17.722;MAF_USDA=22.353
NC_035102.1	7317735	.	C	G	.	.	MAF_INRAE=6.329
NC_035102.1	7317745	.	G	A	.	.	MAF_INRAE=1.667;MAF_USDA=2.459
NC_035102.1	7317892	.	G	A	.	.	MAF_USDA=2.459
NC_035102.1	7317913	.	G	A	.	.	MAF_INRAE=35.443;MAF_USDA=34.118
NC_035102.1	7317915	.	G	T	.	.	MAF_USDA=2.353
NC_035102.1	7318025	.	T	G	.	.	MAF_USDA=12.353
NC_035102.1	7318026	.	T	G	.	.	MAF_INRAE=22.152;MAF_USDA=45.882
NC_035102.1	7318034	.	T	G	.	.	MAF_INRAE=4.167;MAF_USDA=13.529
NC_035102.1	7318066	.	C	T	.	.	MAF_INRAE=43.671;MAF_USDA=39.583
NC_035102.1	7318067	.	G	A	.	.	MAF_INRAE=3.797
NC_035102.1	7318076	.	C	T	.	.	MAF_INRAE=4.167;MAF_USDA=4.167
NC_035102.1	7318096	.	G	T	.	.	MAF_INRAE=36.842
NC_035102.1	7318110	.	T	A	.	.	MAF_USDA=4.167
NC_035102.1	7318112	.	T	A	.	.	MAF_USDA=4.167
NC_035102.1	7318132	.	A	G	.	.	MAF_USDA=3.333
NC_035102.1	7318136	.	A	T	.	.	MAF_INRAE=1.667;MAF_USDA=7.647
NC_035102.1	7318152	.	C	A	.	.	MAF_INRAE=4.167;MAF_USDA=9.412
NC_035102.1	7318159	.	T	A	.	.	MAF_INRAE=37.975;MAF_USDA=34.118
NC_035102.1	7318174	.	C	T	.	.	MAF_USDA=1.639
NC_035102.1	7318240	.	C	G	.	.	MAF_INRAE=47.368;MAF_USDA=37.5
NC_035102.1	7318244	.	A	T	.	.	MAF_INRAE=42.5;MAF_USDA=37.5
NC_035102.1	7318263	.	C	A	.	.	MAF_INRAE=38.608;MAF_USDA=32.941
NC_035102.1	7318301	.	C	T	.	.	MAF_INRAE=43.038;MAF_USDA=37.5
NC_035102.1	7318336	.	A	T	.	.	MAF_USDA=1.639
NC_035102.1	7318363	.	G	T	.	.	MAF_INRAE=38.333;MAF_USDA=35.294
NC_035102.1	7318383	.	A	T	.	.	MAF_INRAE=4.167;MAF_USDA=8.824
NC_035102.1	7318402	.	A	C	.	.	MAF_INRAE=21.519;MAF_USDA=39.412
NC_035102.1	7318465	.	G	A	.	.	MAF_INRAE=4.167;MAF_USDA=8.824
NC_035102.1	7318479	.	T	C	.	.	MAF_USDA=5.882
NC_035102.1	7318517	.	G	A	.	.	MAF_INRAE=37.975;MAF_USDA=38.824
NC_035102.1	7318663	.	A	G	.	.	MAF_USDA=3.279
NC_035102.1	7318680	.	C	T	.	.	MAF_USDA=5.294
NC_035102.1	7318687	.	G	T	.	.	MAF_INRAE=20.886;MAF_USDA=37.647
NC_035102.1	7318764	.	C	A	.	.	MAF_INRAE=21.519;MAF_USDA=34.706
NC_035102.1	7318795	.	C	T	.	.	MAF_USDA=2.353
NC_035102.1	7318822	.	G	A	.	.	MAF_INRAE=49.367;MAF_USDA=12.941
NC_035102.1	7318907	.	C	A	.	.	MAF_INRAE=16.456;MAF_USDA=12.353
NC_035102.1	7318933	.	C	T	.	.	MAF_USDA=4.167
NC_035102.1	7318944	.	G	A	.	.	MAF_USDA=4.167
NC_035102.1	7318984	.	G	A	.	.	MAF_INRAE=6.329;MAF_USDA=2.459
NC_035102.1	7319026	.	G	A	.	.	MAF_USDA=31.25
NC_035102.1	7319049	.	C	T	.	.	MAF_USDA=1.765
NC_035102.1	7319100	.	G	T,C	.	.	MAF_INRAE=3.797;MAF_USDA=2.083
NC_035102.1	7319104	.	G	A	.	.	MAF_INRAE=4.167;MAF_USDA=8.824
NC_035102.1	7319118	.	A	G	.	.	MAF_INRAE=21.519;MAF_USDA=47.541
NC_035102.1	7319149	.	A	C	.	.	MAF_INRAE=4.167;MAF_USDA=8.824
NC_035102.1	7319187	.	C	A	.	.	MAF_INRAE=12.5;MAF_USDA=5.833
NC_035102.1	7319195	.	A	C	.	.	MAF_INRAE=21.519;MAF_USDA=38.69
NC_035102.1	7319257	.	C	T	.	.	MAF_INRAE=1.667;MAF_USDA=1.667
NC_035102.1	7319279	.	G	T	.	.	MAF_INRAE=12.5;MAF_USDA=5.0
NC_035102.1	7319282	.	C	A	.	.	MAF_INRAE=5.696
NC_035102.1	7319305	.	C	T	.	.	MAF_INRAE=11.392;MAF_USDA=10.714
NC_035102.1	7319310	.	G	T	.	.	MAF_INRAE=3.797;MAF_USDA=6.548
NC_035102.1	7319536	.	G	C	.	.	MAF_USDA=1.667
NC_035102.1	7319621	.	T	G	.	.	MAF_USDA=1.639
NC_035102.1	7319628	.	C	A	.	.	MAF_USDA=7.059
NC_035102.1	7319674	.	T	G	.	.	MAF_INRAE=12.5;MAF_USDA=4.918
NC_035102.1	7319677	.	C	T	.	.	MAF_INRAE=8.228;MAF_USDA=2.941
NC_035102.1	7319759	.	C	A	.	.	MAF_USDA=12.353
NC_035102.1	7319830	.	A	G	.	.	MAF_USDA=11.176
NC_035102.1	7319874	.	C	A	.	.	MAF_USDA=5.882
NC_035102.1	7319911	.	T	G	.	.	MAF_INRAE=46.835;MAF_USDA=15.882
NC_035102.1	7320091	.	A	T	.	.	MAF_INRAE=11.392;MAF_USDA=11.176
NC_035102.1	7320194	.	C	G	.	.	MAF_INRAE=7.595;MAF_USDA=6.25
NC_035102.1	7320294	.	A	G	.	.	MAF_USDA=16.667
NC_035102.1	7320342	.	C	A	.	.	MAF_USDA=1.639
NC_035102.1	7320351	.	A	C	.	.	MAF_INRAE=46.203;MAF_USDA=21.765
NC_035102.1	7320356	.	A	C	.	.	MAF_INRAE=8.228;MAF_USDA=12.941
NC_035102.1	7320413	.	G	T	.	.	MAF_USDA=8.235
NC_035102.1	7320415	.	G	A	.	.	MAF_INRAE=32.911;MAF_USDA=47.059
NC_035102.1	7320562	.	G	A	.	.	MAF_INRAE=42.405;MAF_USDA=47.647
NC_035102.1	7320644	.	G	T	.	.	MAF_USDA=1.639
NC_035102.1	7320785	.	A	C	.	.	MAF_INRAE=42.405;MAF_USDA=43.529
NC_035102.1	7320822	.	T	C	.	.	MAF_USDA=3.279
NC_035102.1	7320834	.	G	A	.	.	MAF_INRAE=10.526;MAF_USDA=2.459
NC_035102.1	7320900	.	A	C	.	.	MAF_INRAE=21.519;MAF_USDA=35.882
NC_035102.1	7321008	.	A	T	.	.	MAF_USDA=4.098
NC_035102.1	7321010	.	C	T	.	.	MAF_INRAE=10.127;MAF_USDA=10.588
NC_035102.1	7321019	.	C	T	.	.	MAF_INRAE=42.405;MAF_USDA=41.765
NC_035102.1	7321098	.	G	T	.	.	MAF_INRAE=3.797;MAF_USDA=2.459
NC_035102.1	7321128	.	G	C	.	.	MAF_INRAE=46.203;MAF_USDA=21.176
NC_035102.1	7321255	.	T	A	.	.	MAF_INRAE=34.177;MAF_USDA=49.412
NC_035102.1	7321382	.	A	G	.	.	MAF_INRAE=8.228;MAF_USDA=1.176
NC_035102.1	7321396	.	C	T	.	.	MAF_USDA=1.639
NC_035102.1	7321409	.	A	G	.	.	MAF_INRAE=7.595;MAF_USDA=6.25
NC_035102.1	7321410	.	A	G	.	.	MAF_INRAE=8.228;MAF_USDA=1.176
NC_035102.1	7321417	.	C	G	.	.	MAF_USDA=1.639
NC_035102.1	7321420	.	C	G	.	.	MAF_INRAE=7.595;MAF_USDA=6.25
NC_035102.1	7321481	.	G	A	.	.	MAF_INRAE=21.053;MAF_USDA=4.118
NC_035102.1	7321491	.	T	G	.	.	MAF_USDA=4.918
NC_035102.1	7321517	.	C	A	.	.	MAF_INRAE=46.203;MAF_USDA=21.176
NC_035102.1	7321553	.	T	C	.	.	MAF_INRAE=42.405;MAF_USDA=42.941
NC_035102.1	7321560	.	A	G	.	.	MAF_INRAE=3.797;MAF_USDA=2.459
NC_035102.1	7321624	.	G	A	.	.	MAF_USDA=3.279
NC_035102.1	7321644	.	G	A	.	.	MAF_INRAE=8.228;MAF_USDA=5.882
NC_035102.1	7321696	.	C	A	.	.	MAF_INRAE=43.671;MAF_USDA=37.5
NC_035102.1	7321742	.	A	T	.	.	MAF_INRAE=43.671;MAF_USDA=35.417
NC_035102.1	7321763	.	A	C	.	.	MAF_INRAE=24.684;MAF_USDA=5.882
NC_035102.1	7321813	.	C	T	.	.	MAF_USDA=5.882
NC_035102.1	7321871	.	A	T	.	.	MAF_USDA=1.639
NC_035102.1	7321886	.	G	C	.	.	MAF_INRAE=4.167;MAF_USDA=6.557
NC_035102.1	7321980	.	A	C	.	.	MAF_INRAE=8.228;MAF_USDA=5.882
NC_035102.1	7322061	.	A	T	.	.	MAF_INRAE=42.405;MAF_USDA=42.941
NC_035102.1	7322120	.	T	C	.	.	MAF_INRAE=46.203;MAF_USDA=21.176
NC_035102.1	7322123	.	C	T	.	.	MAF_USDA=1.639
NC_035102.1	7322167	.	A	C	.	.	MAF_USDA=7.059
NC_035102.1	7322257	.	C	T	.	.	MAF_INRAE=8.228;MAF_USDA=5.882
NC_035102.1	7322271	.	G	A	.	.	MAF_INRAE=45.57;MAF_USDA=21.765
NC_035102.1	7322378	.	T	C	.	.	MAF_INRAE=8.228;MAF_USDA=5.882
NC_035102.1	7322383	.	C	T	.	.	MAF_INRAE=43.671;MAF_USDA=15.294
NC_035102.1	7322434	.	C	G	.	.	MAF_INRAE=21.053;MAF_USDA=4.706
NC_035102.1	7322449	.	T	C	.	.	MAF_USDA=7.059
NC_035102.1	7322544	.	T	C	.	.	MAF_INRAE=16.456;MAF_USDA=20.0
NC_035102.1	7322609	.	A	C	.	.	MAF_INRAE=21.053;MAF_USDA=2.353
NC_035102.1	7322614	.	A	T	.	.	MAF_INRAE=36.667;MAF_USDA=44.706
NC_035102.1	7322615	.	C	A	.	.	MAF_INRAE=20.0;MAF_USDA=26.471
NC_035102.1	7322735	.	C	T	.	.	MAF_INRAE=5.263;MAF_USDA=44.706
NC_035102.1	7322777	.	T	C	.	.	MAF_INRAE=3.797;MAF_USDA=2.459
NC_035102.1	7322875	.	A	T	.	.	MAF_INRAE=28.481;MAF_USDA=22.917
NC_035102.1	7322900	.	A	C	.	.	MAF_USDA=4.167
NC_035102.1	7322907	.	C	G	.	.	MAF_USDA=8.333
NC_035102.1	7322919	.	G	A	.	.	MAF_INRAE=12.5;MAF_USDA=5.0
NC_035102.1	7322948	.	T	C	.	.	MAF_USDA=1.639
NC_035102.1	7322969	.	A	G	.	.	MAF_USDA=6.557
NC_035102.1	7322976	.	G	T	.	.	MAF_USDA=1.639
NC_035102.1	7323048	.	G	A	.	.	MAF_USDA=1.639
NC_035102.1	7323054	.	T	C	.	.	MAF_USDA=6.471
NC_035102.1	7323130	.	CATT	CATA	.	.	MAF_USDA=6.25
NC_035102.1	7323161	.	T	C	.	.	MAF_INRAE=29.114;MAF_USDA=47.647
NC_035102.1	7323186	.	G	A	.	.	MAF_USDA=7.059
NC_035102.1	7323304	.	T	G	.	.	MAF_INRAE=8.228;MAF_USDA=6.471
NC_035102.1	7323436	.	C	T	.	.	MAF_INRAE=3.797;MAF_USDA=2.459
NC_035102.1	7323478	.	T	G	.	.	MAF_INRAE=3.797;MAF_USDA=2.459
NC_035102.1	7323501	.	C	A	.	.	MAF_INRAE=27.848;MAF_USDA=38.824
NC_035102.1	7323542	.	T	C	.	.	MAF_INRAE=4.167
NC_035102.1	7323547	.	T	G	.	.	MAF_INRAE=27.5;MAF_USDA=10.417
NC_035102.1	7323559	.	C	T	.	.	MAF_USDA=8.235
NC_035102.1	7323561	.	T	C	.	.	MAF_USDA=8.235
NC_035102.1	7323635	.	T	G	.	.	MAF_USDA=6.557
NC_035102.1	7323674	.	G	T	.	.	MAF_INRAE=29.114;MAF_USDA=44.706
NC_035102.1	7323736	.	C	G	.	.	MAF_USDA=5.085
NC_035102.1	7323764	.	G	T	.	.	MAF_INRAE=4.167
NC_035102.1	7323765	.	G	T	.	.	MAF_INRAE=4.167
NC_035102.1	7323789	.	C	T	.	.	MAF_INRAE=8.228;MAF_USDA=6.024
NC_035102.1	7323831	.	C	T	.	.	MAF_INRAE=46.835;MAF_USDA=21.341
NC_035102.1	7323892	.	T	A	.	.	MAF_INRAE=21.053;MAF_USDA=4.217
NC_035102.1	7323902	.	T	C	.	.	MAF_INRAE=29.114;MAF_USDA=43.373
NC_035102.1	7324014	.	G	T	.	.	MAF_USDA=2.941
NC_035102.1	7324046	.	G	T	.	.	MAF_INRAE=29.114;MAF_USDA=37.059
NC_035102.1	7324070	.	T	A	.	.	MAF_INRAE=29.114;MAF_USDA=47.059
NC_035102.1	7324127	.	A	C	.	.	MAF_INRAE=29.114;MAF_USDA=47.619
NC_035102.1	7324160	.	C	T	.	.	MAF_USDA=2.5
NC_035102.1	7324209	.	C	T	.	.	MAF_INRAE=8.228;MAF_USDA=5.294
NC_035102.1	7324214	.	T	A	.	.	MAF_INRAE=16.456;MAF_USDA=8.333
NC_035102.1	7324244	.	A	C	.	.	MAF_INRAE=16.456;MAF_USDA=17.059
NC_035102.1	7324277	.	A	G	.	.	MAF_USDA=4.918
NC_035102.1	7324472	.	A	C	.	.	MAF_INRAE=29.747;MAF_USDA=48.824
NC_035102.1	7324520	.	G	A	.	.	MAF_INRAE=29.114;MAF_USDA=48.235
NC_035102.1	7324570	.	G	T	.	.	MAF_INRAE=29.114;MAF_USDA=48.824
NC_035102.1	7324713	.	A	C	.	.	MAF_INRAE=17.089;MAF_USDA=18.235
NC_035102.1	7324862	.	A	C	.	.	MAF_INRAE=3.797;MAF_USDA=2.459
NC_035102.1	7325001	.	G	T	.	.	MAF_INRAE=11.667;MAF_USDA=4.918
NC_035102.1	7325108	.	C	T	.	.	MAF_INRAE=43.038;MAF_USDA=37.5
NC_035102.1	7325173	.	A	C	.	.	MAF_INRAE=12.5;MAF_USDA=4.918
NC_035102.1	7325219	.	C	T	.	.	MAF_INRAE=12.5;MAF_USDA=4.918
NC_035102.1	7325283	.	C	A	.	.	MAF_INRAE=21.053;MAF_USDA=4.706
NC_035102.1	7325300	.	C	G	.	.	MAF_INRAE=6.329;MAF_USDA=1.639
NC_035102.1	7325483	.	G	A	.	.	MAF_USDA=8.824
NC_035102.1	7325493	.	G	A	.	.	MAF_INRAE=12.5;MAF_USDA=4.098
NC_035102.1	7325507	.	C	T	.	.	MAF_INRAE=3.797
NC_035102.1	7325564	.	G	T	.	.	MAF_INRAE=14.557;MAF_USDA=7.647
NC_035102.1	7325615	.	T	A	.	.	MAF_INRAE=16.667;MAF_USDA=11.475
NC_035102.1	7325737	.	G	T	.	.	MAF_INRAE=4.167;MAF_USDA=7.377
NC_035102.1	7325800	.	T	G	.	.	MAF_INRAE=4.167;MAF_USDA=11.176
NC_035102.1	7325886	.	T	A	.	.	MAF_INRAE=4.167;MAF_USDA=2.459
NC_035102.1	7325934	.	G	A	.	.	MAF_INRAE=49.367;MAF_USDA=18.824
NC_035102.1	7326079	.	A	G	.	.	MAF_INRAE=49.367;MAF_USDA=19.412
NC_035102.1	7326086	.	G	C	.	.	MAF_INRAE=21.053;MAF_USDA=2.353
NC_035102.1	7326126	.	C	T	.	.	MAF_INRAE=12.5;MAF_USDA=4.918
NC_035102.1	7326127	.	G	C	.	.	MAF_USDA=5.294
NC_035102.1	7326204	.	G	A	.	.	MAF_INRAE=27.215;MAF_USDA=45.294
NC_035102.1	7326208	.	T	A	.	.	MAF_USDA=3.279
NC_035102.1	7326229	.	T	C	.	.	MAF_USDA=4.098
NC_035102.1	7326231	.	T	A	.	.	MAF_INRAE=6.329
NC_035102.1	7326233	.	A	T	.	.	MAF_USDA=4.918
NC_035102.1	7326356	.	A	T	.	.	MAF_USDA=4.098
NC_035102.1	7326409	.	C	T	.	.	MAF_USDA=4.098
NC_035102.1	7326418	.	G	A	.	.	MAF_INRAE=6.329;MAF_USDA=8.235
NC_035102.1	7326431	.	T	G	.	.	MAF_INRAE=3.797;MAF_USDA=23.529
NC_035102.1	7326438	.	C	T	.	.	MAF_INRAE=2.5
NC_035102.1	7326451	.	CAAATA	CAAATC	.	.	MAF_USDA=20.833
NC_035102.1	7326456	.	A	C	.	.	MAF_USDA=47.541
NC_035102.1	7326497	.	G	C	.	.	MAF_INRAE=16.456;MAF_USDA=17.059
NC_035102.1	7326560	.	T	A	.	.	MAF_INRAE=21.053;MAF_USDA=4.118
NC_035102.1	7326572	.	C	T	.	.	MAF_USDA=1.639
NC_035102.1	7326661	.	T	C	.	.	MAF_INRAE=16.456;MAF_USDA=3.529
NC_035102.1	7326696	.	C	T	.	.	MAF_INRAE=11.667;MAF_USDA=3.279
NC_035102.1	7326729	.	G	T	.	.	MAF_INRAE=4.167;MAF_USDA=6.557
NC_035102.1	7326737	.	T	C	.	.	MAF_INRAE=36.667;MAF_USDA=41.765
NC_035102.1	7326932	.	T	A	.	.	MAF_INRAE=49.367;MAF_USDA=19.412
NC_035102.1	7326998	.	G	A	.	.	MAF_INRAE=5.696
NC_035102.1	7327123	.	C	T	.	.	MAF_INRAE=50.0;MAF_USDA=20.0
NC_035102.1	7327126	.	C	T	.	.	MAF_USDA=4.118
NC_035102.1	7327132	.	T	G	.	.	MAF_INRAE=11.667;MAF_USDA=2.459
NC_035102.1	7327146	.	T	A	.	.	MAF_INRAE=50.0;MAF_USDA=18.824
NC_035102.1	7327257	.	T	G	.	.	MAF_INRAE=42.5;MAF_USDA=37.5
NC_035102.1	7327263	.	G	T	.	.	MAF_INRAE=29.114;MAF_USDA=45.882
NC_035102.1	7327277	.	C	G	.	.	MAF_INRAE=8.228;MAF_USDA=1.176
NC_035102.1	7327289	.	A	G	.	.	MAF_USDA=4.918
NC_035102.1	7327294	.	G	T	.	.	MAF_USDA=1.667
NC_035102.1	7327481	.	C	A	.	.	MAF_INRAE=12.5;MAF_USDA=4.918
NC_035102.1	7327540	.	T	C	.	.	MAF_INRAE=4.167
NC_035102.1	7327571	.	G	A	.	.	MAF_INRAE=11.667
NC_035102.1	7327574	.	G	A	.	.	MAF_INRAE=21.053;MAF_USDA=4.118
NC_035102.1	7327601	.	G	C	.	.	MAF_INRAE=2.5
NC_035102.1	7327655	.	T	C	.	.	MAF_INRAE=15.19;MAF_USDA=9.412
NC_035102.1	7327656	.	G	A	.	.	MAF_INRAE=9.167;MAF_USDA=1.176
NC_035102.1	7327727	.	A	C	.	.	MAF_INRAE=21.053;MAF_USDA=4.118
NC_035102.1	7327793	.	T	C	.	.	MAF_INRAE=5.263;MAF_USDA=6.25
NC_035102.1	7327831	.	C	T	.	.	MAF_USDA=8.235
NC_035102.1	7327847	.	C	T	.	.	MAF_INRAE=3.797;MAF_USDA=22.941
NC_035102.1	7327859	.	T	G	.	.	MAF_USDA=3.279
NC_035102.1	7327891	.	G	T	.	.	MAF_INRAE=6.329;MAF_USDA=8.824
NC_035102.1	7327909	.	C	T	.	.	MAF_INRAE=11.667;MAF_USDA=3.279
NC_035102.1	7327956	.	A	G	.	.	MAF_USDA=40.0
NC_035102.1	7327960	.	C	A	.	.	MAF_USDA=47.826
NC_035102.1	7327961	.	T	C	.	.	MAF_USDA=50.0
NC_035102.1	7327965	.	T	A	.	.	MAF_USDA=40.0
NC_035102.1	7327966	.	G	C	.	.	MAF_USDA=42.857
NC_035102.1	7327967	.	T	A	.	.	MAF_USDA=42.857
NC_035102.1	7327971	.	G	A	.	.	MAF_USDA=42.857
NC_035102.1	7327972	.	T	G	.	.	MAF_USDA=42.857
NC_035102.1	7328067	.	A	T	.	.	MAF_INRAE=12.5;MAF_USDA=4.918
NC_035102.1	7328092	.	C	T	.	.	MAF_INRAE=12.025;MAF_USDA=7.647
NC_035102.1	7328114	.	T	C	.	.	MAF_USDA=1.639
NC_035102.1	7328119	.	G	A	.	.	MAF_INRAE=24.051;MAF_USDA=40.588
NC_035102.1	7328126	.	A	C	.	.	MAF_INRAE=12.025;MAF_USDA=7.647
NC_035102.1	7328151	.	A	T	.	.	MAF_INRAE=24.051;MAF_USDA=41.176
NC_035102.1	7328181	.	G	A	.	.	MAF_INRAE=6.329;MAF_USDA=2.459
NC_035102.1	7328222	.	C	A	.	.	MAF_USDA=1.639
NC_035102.1	7328313	.	G	A	.	.	MAF_INRAE=24.684;MAF_USDA=5.952
NC_035102.1	7328318	.	C	T	.	.	MAF_INRAE=21.053;MAF_USDA=2.083
NC_035102.1	7328335	.	A	T	.	.	MAF_INRAE=25.949;MAF_USDA=39.286
NC_035102.1	7328363	.	G	T	.	.	MAF_INRAE=43.038;MAF_USDA=11.31
NC_035102.1	7328388	.	C	G	.	.	MAF_USDA=39.583
NC_035102.1	7328442	.	G	T	.	.	MAF_INRAE=25.949;MAF_USDA=38.235
NC_035102.1	7328464	.	A	G	.	.	MAF_USDA=3.279
NC_035102.1	7328498	.	C	T	.	.	MAF_USDA=6.471
NC_035102.1	7328538	.	A	T	.	.	MAF_USDA=4.918
NC_035102.1	7328582	.	C	G	.	.	MAF_INRAE=12.025;MAF_USDA=2.941
NC_035102.1	7328632	.	G	A	.	.	MAF_INRAE=8.228;MAF_USDA=2.083
NC_035102.1	7328679	.	C	A	.	.	MAF_INRAE=16.456;MAF_USDA=34.706
NC_035102.1	7328789	.	A	T	.	.	MAF_USDA=1.667
NC_035102.1	7328833	.	G	T	.	.	MAF_INRAE=44.304;MAF_USDA=37.5
NC_035102.1	7328842	.	T	G	.	.	MAF_INRAE=17.089;MAF_USDA=12.353
NC_035102.1	7328853	.	A	C	.	.	MAF_INRAE=21.053;MAF_USDA=4.118
NC_035102.1	7329004	.	C	A	.	.	MAF_INRAE=10.526;MAF_USDA=10.417
NC_035102.1	7329120	.	A	C	.	.	MAF_USDA=1.639
NC_035102.1	7329175	.	A	C	.	.	MAF_INRAE=33.544;MAF_USDA=45.294
NC_035102.1	7329199	.	C	T	.	.	MAF_USDA=8.235
NC_035102.1	7329242	.	G	T	.	.	MAF_INRAE=20.886;MAF_USDA=46.471
NC_035102.1	7329328	.	C	T	.	.	MAF_INRAE=11.392;MAF_USDA=3.529
NC_035102.1	7329429	.	G	T	.	.	MAF_INRAE=12.025;MAF_USDA=8.235
NC_035102.1	7329526	.	G	T	.	.	MAF_INRAE=3.797;MAF_USDA=2.459
NC_035102.1	7329565	.	C	T	.	.	MAF_USDA=3.279
NC_035102.1	7329593	.	T	C	.	.	MAF_USDA=2.459
NC_035102.1	7329615	.	A	C	.	.	MAF_INRAE=8.228;MAF_USDA=1.176
NC_035102.1	7329723	.	T	G	.	.	MAF_INRAE=43.671;MAF_USDA=37.5
NC_035102.1	7329895	.	G	A	.	.	MAF_INRAE=12.025
NC_035102.1	7329985	.	C	G	.	.	MAF_INRAE=29.114;MAF_USDA=32.353
NC_035102.1	7330049	.	T	C	.	.	MAF_USDA=9.412
NC_035102.1	7330074	.	T	G	.	.	MAF_USDA=2.459
NC_035102.1	7330084	.	A	G	.	.	MAF_INRAE=12.025;MAF_USDA=7.059
NC_035102.1	7330298	.	A	C	.	.	MAF_USDA=8.824
NC_035102.1	7330341	.	G	A	.	.	MAF_USDA=1.639
NC_035102.1	7330464	.	G	T	.	.	MAF_USDA=1.639
NC_035102.1	7330512	.	G	C	.	.	MAF_INRAE=4.167;MAF_USDA=7.377
NC_035102.1	7330560	.	C	T	.	.	MAF_INRAE=16.456;MAF_USDA=22.353
NC_035102.1	7330612	.	C	A	.	.	MAF_INRAE=37.342;MAF_USDA=11.176
NC_035102.1	7330741	.	G	A	.	.	MAF_INRAE=12.5;MAF_USDA=4.918
NC_035102.1	7330903	.	T	C	.	.	MAF_INRAE=25.833
NC_035102.1	7330921	.	G	A	.	.	MAF_INRAE=28.333
NC_035102.1	7330936	.	A	G	.	.	MAF_INRAE=23.333
NC_035102.1	7330954	.	A	G	.	.	MAF_INRAE=21.667
NC_035102.1	7330977	.	G	A	.	.	MAF_INRAE=29.167
NC_035102.1	7330982	.	A	G	.	.	MAF_INRAE=28.333
NC_035102.1	7330984	.	G	A	.	.	MAF_INRAE=29.167
NC_035102.1	7331002	.	A	C	.	.	MAF_INRAE=23.333
NC_035102.1	7331041	.	C	T	.	.	MAF_INRAE=14.167
NC_035102.1	7331051	.	A	G	.	.	MAF_INRAE=40.0
NC_035102.1	7331075	.	G	A	.	.	MAF_INRAE=6.329;MAF_USDA=6.25
NC_035102.1	7331103	.	G	A	.	.	MAF_USDA=1.639
NC_035102.1	7331169	.	G	A	.	.	MAF_USDA=5.294
NC_035102.1	7331178	.	C	T	.	.	MAF_INRAE=1.667
NC_035102.1	7331188	.	A	T	.	.	MAF_INRAE=4.167
NC_035102.1	7331224	.	C	A	.	.	MAF_USDA=8.197
NC_035102.1	7331279	.	C	T	.	.	MAF_INRAE=1.667;MAF_USDA=2.459
NC_035102.1	7331301	.	G	T	.	.	MAF_USDA=1.667
NC_035102.1	7331325	.	C	A	.	.	MAF_INRAE=20.833;MAF_USDA=4.918
NC_035102.1	7331366	.	G	A	.	.	MAF_INRAE=12.5;MAF_USDA=4.918
NC_035102.1	7331369	.	A	T	.	.	MAF_INRAE=3.797
NC_035102.1	7331370	.	T	C	.	.	MAF_USDA=4.918
NC_035102.1	7331378	.	G	T	.	.	MAF_INRAE=11.392;MAF_USDA=13.529
NC_035102.1	7331482	.	A	C	.	.	MAF_USDA=1.639
NC_035102.1	7331526	.	G	A	.	.	MAF_USDA=1.639
NC_035102.1	7331578	.	A	T	.	.	MAF_USDA=4.918
NC_035102.1	7331585	.	T	C	.	.	MAF_USDA=4.918
NC_035102.1	7331681	.	T	G	.	.	MAF_USDA=7.377
NC_035102.1	7331706	.	T	G	.	.	MAF_USDA=1.639
NC_035102.1	7331793	.	C	G	.	.	MAF_USDA=4.706
NC_035102.1	7331820	.	C	A	.	.	MAF_INRAE=15.19;MAF_USDA=17.647
NC_035102.1	7331876	.	G	A	.	.	MAF_INRAE=5.833;MAF_USDA=18.75
NC_035102.1	7331900	.	T	G	.	.	MAF_USDA=4.918
NC_035102.1	7331955	.	A	G	.	.	MAF_USDA=8.333
NC_035102.1	7332002	.	T	C	.	.	MAF_USDA=3.529
NC_035102.1	7332018	.	A	G	.	.	MAF_INRAE=12.5;MAF_USDA=4.918
NC_035102.1	7332185	.	C	A	.	.	MAF_INRAE=6.329
NC_035102.1	7332255	.	T	G	.	.	MAF_INRAE=21.519;MAF_USDA=10.417
NC_035102.1	7332286	.	C	T	.	.	MAF_INRAE=12.5;MAF_USDA=4.918
NC_035102.1	7332298	.	C	T	.	.	MAF_INRAE=7.595
NC_035102.1	7332299	.	T	A	.	.	MAF_INRAE=4.167
NC_035102.1	7332360	.	C	T	.	.	MAF_INRAE=20.886;MAF_USDA=40.0
NC_035102.1	7332389	.	T	G	.	.	MAF_USDA=2.459
NC_035102.1	7332467	.	T	G	.	.	MAF_INRAE=5.0;MAF_USDA=7.647
NC_035102.1	7332635	.	C	A	.	.	MAF_INRAE=5.263;MAF_USDA=6.25
NC_035102.1	7332665	.	T	G	.	.	MAF_USDA=15.294
NC_035102.1	7332680	.	A	G	.	.	MAF_INRAE=12.5;MAF_USDA=5.0
NC_035102.1	7332711	.	T	A	.	.	MAF_INRAE=11.667;MAF_USDA=3.333
NC_035102.1	7332881	.	A	T	.	.	MAF_INRAE=14.557;MAF_USDA=8.235
NC_035102.1	7332901	.	G	A	.	.	MAF_INRAE=4.167
NC_035102.1	7333085	.	T	G	.	.	MAF_INRAE=12.025;MAF_USDA=11.176
NC_035102.1	7333101	.	G	A	.	.	MAF_INRAE=7.595;MAF_USDA=9.412
NC_035102.1	7333118	.	T	A	.	.	MAF_INRAE=29.747;MAF_USDA=25.882
NC_035102.1	7333124	.	G	A	.	.	MAF_USDA=7.647
NC_035102.1	7333161	.	G	T	.	.	MAF_INRAE=12.025;MAF_USDA=11.765
NC_035102.1	7333249	.	G	A	.	.	MAF_INRAE=12.025;MAF_USDA=11.765
NC_035102.1	7333253	.	A	T	.	.	MAF_INRAE=7.595;MAF_USDA=8.824
NC_035102.1	7333404	.	A	C	.	.	MAF_INRAE=27.848;MAF_USDA=43.529
NC_035102.1	7333523	.	G	A	.	.	MAF_INRAE=7.595
NC_035102.1	7333531	.	G	T	.	.	MAF_INRAE=7.595;MAF_USDA=7.647
NC_035102.1	7333578	.	T	C	.	.	MAF_INRAE=20.253;MAF_USDA=9.412
NC_035102.1	7333805	.	A	T	.	.	MAF_INRAE=28.481;MAF_USDA=47.647
NC_035102.1	7333819	.	A	C	.	.	MAF_USDA=3.279
NC_035102.1	7333824	.	G	C	.	.	MAF_USDA=5.294
NC_035102.1	7333881	.	G	C	.	.	MAF_USDA=1.667
NC_035102.1	7334170	.	G	A	.	.	MAF_USDA=1.667
NC_035102.1	7334253	.	G	A	.	.	MAF_USDA=1.667
NC_035102.1	7334407	.	G	T	.	.	MAF_INRAE=29.747;MAF_USDA=47.059
NC_035102.1	7334408	.	ATTTTTA	ATTTTTT	.	.	MAF_USDA=47.917
NC_035102.1	7334414	.	A	T	.	.	MAF_INRAE=44.304;MAF_USDA=20.339
NC_035102.1	7334415	.	A	T	.	.	MAF_INRAE=46.667;MAF_USDA=26.506
NC_035102.1	7334423	.	T	G	.	.	MAF_INRAE=3.797;MAF_USDA=9.412
NC_035102.1	7334548	.	T	C	.	.	MAF_INRAE=6.329
NC_035102.1	7334660	.	T	A	.	.	MAF_INRAE=37.342;MAF_USDA=50.0
NC_035102.1	7334663	.	G	T	.	.	MAF_INRAE=7.5;MAF_USDA=20.0
NC_035102.1	7334695	.	A	G	.	.	MAF_INRAE=37.342;MAF_USDA=50.0
NC_035102.1	7334744	.	C	A	.	.	MAF_USDA=2.459
NC_035102.1	7334801	.	G	T	.	.	MAF_INRAE=4.167
NC_035102.1	7334917	.	A	C	.	.	MAF_INRAE=44.304;MAF_USDA=28.235
NC_035102.1	7334924	.	A	T	.	.	MAF_INRAE=46.667;MAF_USDA=27.647
NC_035102.1	7334931	.	C	T	.	.	MAF_INRAE=44.304;MAF_USDA=27.647
NC_035102.1	7334950	.	C	A	.	.	MAF_INRAE=37.975;MAF_USDA=50.0
NC_035102.1	7334962	.	A	T	.	.	MAF_INRAE=37.342;MAF_USDA=49.412
NC_035102.1	7335025	.	T	G	.	.	MAF_USDA=1.639
NC_035102.1	7335048	.	G	T	.	.	MAF_INRAE=44.304;MAF_USDA=27.647
NC_035102.1	7335052	.	T	G	.	.	MAF_INRAE=46.667;MAF_USDA=27.647
NC_035102.1	7335074	.	C	T	.	.	MAF_INRAE=44.304;MAF_USDA=27.647
NC_035102.1	7335076	.	T	C	.	.	MAF_INRAE=11.667;MAF_USDA=3.279
NC_035102.1	7335079	.	T	C	.	.	MAF_USDA=6.25
NC_035102.1	7335095	.	A	C	.	.	MAF_INRAE=6.962;MAF_USDA=20.588
NC_035102.1	7335241	.	T	C	.	.	MAF_INRAE=37.342;MAF_USDA=50.0
NC_035102.1	7335289	.	C	T	.	.	MAF_INRAE=6.962;MAF_USDA=20.0
NC_035102.1	7335327	.	A	G	.	.	MAF_USDA=9.016
NC_035102.1	7335348	.	T	A	.	.	MAF_INRAE=4.167
NC_035102.1	7335624	.	A	C	.	.	MAF_USDA=4.918
NC_035102.1	7335650	.	A	C	.	.	MAF_INRAE=36.709;MAF_USDA=22.917
NC_035102.1	7335708	.	T	C	.	.	MAF_INRAE=37.342;MAF_USDA=50.0
NC_035102.1	7335713	.	C	A	.	.	MAF_INRAE=44.304;MAF_USDA=29.412
NC_035102.1	7335910	.	A	T	.	.	MAF_USDA=3.279
NC_035102.1	7336189	.	C	T	.	.	MAF_USDA=1.639
NC_035102.1	7336209	.	G	A	.	.	MAF_USDA=9.412
NC_035102.1	7336246	.	G	A	.	.	MAF_INRAE=12.025;MAF_USDA=11.765
NC_035102.1	7336250	.	C	A	.	.	MAF_USDA=2.459
NC_035102.1	7336261	.	C	A	.	.	MAF_USDA=1.639
NC_035102.1	7336304	.	G	T	.	.	MAF_INRAE=37.342;MAF_USDA=48.824
NC_035102.1	7336517	.	A	G	.	.	MAF_INRAE=44.304;MAF_USDA=29.412
NC_035102.1	7336568	.	G	T	.	.	MAF_INRAE=11.392;MAF_USDA=2.941
NC_035102.1	7336649	.	G	A	.	.	MAF_INRAE=4.167;MAF_USDA=3.279
NC_035102.1	7336657	.	G	A	.	.	MAF_USDA=5.294
NC_035102.1	7336734	.	T	A	.	.	MAF_USDA=45.833
NC_035102.1	7336740	.	A	C	.	.	MAF_INRAE=46.667
NC_035102.1	7336742	.	A	C	.	.	MAF_USDA=45.833
NC_035102.1	7336876	.	C	T	.	.	MAF_USDA=13.934
NC_035102.1	7336920	.	G	A	.	.	MAF_INRAE=18.987;MAF_USDA=8.235
NC_035102.1	7337056	.	T	A	.	.	MAF_INRAE=44.937;MAF_USDA=28.824
NC_035102.1	7337134	.	G	A	.	.	MAF_USDA=5.882
NC_035102.1	7337180	.	C	A	.	.	MAF_INRAE=4.167
NC_035102.1	7337227	.	C	G	.	.	MAF_INRAE=6.329
NC_035102.1	7337244	.	G	A	.	.	MAF_USDA=4.918
NC_035102.1	7337351	.	G	A	.	.	MAF_USDA=6.471
NC_035102.1	7337534	.	C	T	.	.	MAF_USDA=6.25
NC_035102.1	7337541	.	G	A	.	.	MAF_INRAE=12.025;MAF_USDA=2.941
NC_035102.1	7337743	.	T	A	.	.	MAF_USDA=3.279
NC_035102.1	7337777	.	T	G	.	.	MAF_INRAE=44.304;MAF_USDA=28.824
NC_035102.1	7337845	.	C	T	.	.	MAF_INRAE=12.025;MAF_USDA=11.765
NC_035102.1	7337961	.	A	C	.	.	MAF_USDA=4.706
NC_035102.1	7337974	.	G	T	.	.	MAF_INRAE=6.962;MAF_USDA=19.412
NC_035102.1	7337999	.	G	A	.	.	MAF_INRAE=11.667;MAF_USDA=5.738
NC_035102.1	7338021	.	A	T	.	.	MAF_INRAE=48.101;MAF_USDA=21.765
NC_035102.1	7338059	.	C	T	.	.	MAF_INRAE=32.278;MAF_USDA=18.824
NC_035102.1	7338076	.	C	T	.	.	MAF_USDA=35.417
NC_035102.1	7338079	.	T	C	.	.	MAF_USDA=29.167
NC_035102.1	7338119	.	T	A	.	.	MAF_USDA=41.667
NC_035102.1	7338185	.	T	C	.	.	MAF_USDA=6.25
NC_035102.1	7338386	.	A	T	.	.	MAF_USDA=4.167
NC_035102.1	7338388	.	A	C	.	.	MAF_USDA=4.167
NC_035102.1	7338389	.	G	C	.	.	MAF_USDA=4.167
NC_035102.1	7338391	.	A	G	.	.	MAF_USDA=4.167
NC_035102.1	7338392	.	A	C	.	.	MAF_USDA=4.167
NC_035102.1	7338453	.	C	A	.	.	MAF_USDA=1.639
NC_035102.1	7338555	.	C	A	.	.	MAF_USDA=5.882
NC_035102.1	7338596	.	C	A	.	.	MAF_USDA=5.882
NC_035102.1	7338609	.	T	A	.	.	MAF_USDA=1.639
NC_035102.1	7338620	.	C	T	.	.	MAF_USDA=2.459
NC_035102.1	7338667	.	C	A	.	.	MAF_INRAE=12.025;MAF_USDA=11.765
NC_035102.1	7338707	.	C	A	.	.	MAF_USDA=1.639
NC_035102.1	7338709	.	C	T	.	.	MAF_USDA=9.412
NC_035102.1	7338728	.	C	T	.	.	MAF_USDA=6.25
NC_035102.1	7338809	.	A	T	.	.	MAF_INRAE=38.608;MAF_USDA=27.059
NC_035102.1	7338879	.	G	A	.	.	MAF_INRAE=3.797;MAF_USDA=3.279
NC_035102.1	7338886	.	T	C	.	.	MAF_INRAE=37.975;MAF_USDA=25.294
NC_035102.1	7338917	.	C	T	.	.	MAF_USDA=1.667
NC_035102.1	7338935	.	C	A	.	.	MAF_INRAE=26.582;MAF_USDA=29.167
NC_035102.1	7338936	.	G	A	.	.	MAF_INRAE=11.392;MAF_USDA=4.118
NC_035102.1	7338975	.	A	G	.	.	MAF_INRAE=38.608;MAF_USDA=17.647
NC_035102.1	7338982	.	C	T	.	.	MAF_INRAE=38.608;MAF_USDA=15.294
NC_035102.1	7338985	.	A	G	.	.	MAF_INRAE=37.5;MAF_USDA=13.529
NC_035102.1	7339010	.	C	A	.	.	MAF_USDA=1.639
NC_035102.1	7339017	.	G	A	.	.	MAF_USDA=1.639
NC_035102.1	7339031	.	C	T	.	.	MAF_INRAE=39.241;MAF_USDA=21.176
NC_035102.1	7339032	.	G	A	.	.	MAF_INRAE=1.667
NC_035102.1	7339097	.	A	T	.	.	MAF_INRAE=11.392;MAF_USDA=8.824
NC_035102.1	7339127	.	C	A	.	.	MAF_USDA=1.639
NC_035102.1	7339143	.	G	A	.	.	MAF_USDA=1.639
NC_035102.1	7339165	.	C	T	.	.	MAF_INRAE=25.316;MAF_USDA=16.667
NC_035102.1	7339180	.	C	T	.	.	MAF_USDA=4.762
NC_035102.1	7339197	.	C	T	.	.	MAF_USDA=5.882
NC_035102.1	7339240	.	T	A	.	.	MAF_INRAE=27.5;MAF_USDA=27.083
NC_035102.1	7339242	.	G	A	.	.	MAF_USDA=29.167
NC_035102.1	7339250	.	G	A	.	.	MAF_USDA=1.639
NC_035102.1	7339258	.	C	T	.	.	MAF_INRAE=11.667;MAF_USDA=3.279
NC_035102.1	7339295	.	C	A	.	.	MAF_INRAE=7.595;MAF_USDA=8.824
NC_035102.1	7339309	.	C	A	.	.	MAF_USDA=6.557
NC_035102.1	7339335	.	G	A	.	.	MAF_INRAE=27.215;MAF_USDA=31.25
NC_035102.1	7339379	.	A	T	.	.	MAF_USDA=3.529
NC_035102.1	7339420	.	C	T	.	.	MAF_USDA=2.083
NC_035102.1	7339438	.	T	G	.	.	MAF_INRAE=39.241;MAF_USDA=26.471
NC_035102.1	7339459	.	G	A	.	.	MAF_INRAE=25.949;MAF_USDA=15.882
NC_035102.1	7339559	.	G	C	.	.	MAF_USDA=3.279
NC_035102.1	7339578	.	T	C	.	.	MAF_INRAE=39.241;MAF_USDA=25.882
NC_035102.1	7339599	.	T	C	.	.	MAF_INRAE=39.241;MAF_USDA=18.235
NC_035102.1	7339747	.	G	T	.	.	MAF_USDA=1.639
NC_035102.1	7339769	.	G	A	.	.	MAF_USDA=5.294
NC_035102.1	7339794	.	C	T	.	.	MAF_USDA=4.918
NC_035102.1	7339802	.	C	T	.	.	MAF_INRAE=27.215;MAF_USDA=8.824
NC_035102.1	7339813	.	A	G	.	.	MAF_INRAE=12.025;MAF_USDA=3.529
NC_035102.1	7339893	.	C	T	.	.	MAF_INRAE=4.167
NC_035102.1	7339895	.	C	T	.	.	MAF_INRAE=21.053;MAF_USDA=2.353
NC_035102.1	7339914	.	G	A	.	.	MAF_USDA=1.639
NC_035102.1	7339922	.	T	C	.	.	MAF_INRAE=38.608;MAF_USDA=27.059
NC_035102.1	7339926	.	C	A	.	.	MAF_USDA=4.098
NC_035102.1	7339938	.	A	T	.	.	MAF_USDA=6.471
NC_035102.1	7340001	.	T	G	.	.	MAF_USDA=9.016
NC_035102.1	7340071	.	T	A	.	.	MAF_USDA=10.417
NC_035102.1	7340075	.	T	A	.	.	MAF_INRAE=38.333;MAF_USDA=27.059
NC_035102.1	7340092	.	A	G	.	.	MAF_INRAE=39.241;MAF_USDA=26.471
NC_035102.1	7340420	.	T	A	.	.	MAF_USDA=1.639
NC_035102.1	7340538	.	T	C	.	.	MAF_USDA=10.588
NC_035102.1	7340550	.	A	C	.	.	MAF_INRAE=3.797
NC_035102.1	7340707	.	A	G	.	.	MAF_INRAE=26.316;MAF_USDA=29.167
NC_035102.1	7340733	.	G	A	.	.	MAF_INRAE=10.526;MAF_USDA=4.118
NC_035102.1	7340813	.	C	T	.	.	MAF_INRAE=27.215;MAF_USDA=9.412
NC_035102.1	7340909	.	T	A	.	.	MAF_INRAE=12.025;MAF_USDA=11.176
NC_035102.1	7340960	.	C	T	.	.	MAF_INRAE=38.608;MAF_USDA=27.059
NC_035102.1	7340972	.	A	G	.	.	MAF_USDA=1.639
NC_035102.1	7341026	.	C	T	.	.	MAF_USDA=6.471
NC_035102.1	7341073	.	G	A	.	.	MAF_USDA=10.588
NC_035102.1	7341092	.	C	A	.	.	MAF_INRAE=27.215;MAF_USDA=14.706
NC_035102.1	7341174	.	C	A	.	.	MAF_USDA=2.083
NC_035102.1	7341195	.	C	T	.	.	MAF_USDA=2.353
NC_035102.1	7341208	.	C	A	.	.	MAF_USDA=4.098
NC_035102.1	7341222	.	C	T	.	.	MAF_USDA=2.459
NC_035102.1	7341239	.	C	T	.	.	MAF_USDA=4.098
NC_035102.1	7341252	.	G	A	.	.	MAF_USDA=1.639
NC_035102.1	7341272	.	T	C	.	.	MAF_INRAE=27.215;MAF_USDA=15.882
NC_035102.1	7341505	.	C	T	.	.	MAF_INRAE=27.215;MAF_USDA=16.471
NC_035102.1	7341536	.	G	A	.	.	MAF_INRAE=10.833
NC_035102.1	7341553	.	C	T	.	.	MAF_USDA=7.059
NC_035102.1	7341554	.	G	A	.	.	MAF_INRAE=27.215;MAF_USDA=8.824
NC_035102.1	7341585	.	C	T	.	.	MAF_USDA=11.176
NC_035102.1	7341798	.	T	A	.	.	MAF_USDA=6.471
NC_035102.1	7341951	.	T	G	.	.	MAF_INRAE=25.949;MAF_USDA=15.294
NC_035102.1	7341975	.	A	G	.	.	MAF_INRAE=27.215;MAF_USDA=14.706
NC_035102.1	7341996	.	A	T	.	.	MAF_USDA=3.279
NC_035102.1	7342070	.	A	C	.	.	MAF_INRAE=1.667
NC_035102.1	7342093	.	C	T	.	.	MAF_INRAE=27.215;MAF_USDA=15.882
NC_035102.1	7342121	.	G	A	.	.	MAF_INRAE=27.215;MAF_USDA=15.882
NC_035102.1	7342166	.	T	A	.	.	MAF_INRAE=12.025;MAF_USDA=3.529
NC_035102.1	7342186	.	G	A	.	.	MAF_USDA=3.279
NC_035102.1	7342397	.	A	G	.	.	MAF_INRAE=26.582;MAF_USDA=14.118
NC_035102.1	7342551	.	A	G	.	.	MAF_INRAE=26.667
NC_035102.1	7342592	.	G	T	.	.	MAF_INRAE=27.215;MAF_USDA=15.882
NC_035102.1	7342614	.	C	T	.	.	MAF_INRAE=5.833;MAF_USDA=18.75
NC_035102.1	7342735	.	T	C	.	.	MAF_INRAE=27.215;MAF_USDA=15.294
NC_035102.1	7342753	.	G	A	.	.	MAF_INRAE=4.167
NC_035102.1	7342755	.	A	C	.	.	MAF_USDA=6.471
NC_035102.1	7342790	.	T	C	.	.	MAF_INRAE=27.215;MAF_USDA=15.294
NC_035102.1	7342828	.	C	T	.	.	MAF_USDA=6.25
NC_035102.1	7342855	.	T	C	.	.	MAF_INRAE=4.167
NC_035102.1	7342860	.	G	A	.	.	MAF_USDA=1.639
NC_035102.1	7342872	.	T	G	.	.	MAF_USDA=5.882
NC_035102.1	7342877	.	C	A	.	.	MAF_USDA=7.647
NC_035102.1	7342970	.	T	A	.	.	MAF_INRAE=27.215;MAF_USDA=9.412
NC_035102.1	7343017	.	T	C	.	.	MAF_USDA=2.5
NC_035102.1	7343051	.	C	T	.	.	MAF_USDA=3.333
NC_035102.1	7343064	.	G	A	.	.	MAF_INRAE=10.526;MAF_USDA=14.583
NC_035102.1	7343072	.	T	G	.	.	MAF_INRAE=25.949;MAF_USDA=13.095
NC_035102.1	7343076	.	A	C	.	.	MAF_USDA=4.167
NC_035102.1	7343134	.	C	A	.	.	MAF_USDA=1.639
NC_035102.1	7343147	.	A	G	.	.	MAF_USDA=4.706
NC_035102.1	7343162	.	G	A	.	.	MAF_USDA=3.279
NC_035102.1	7343208	.	C	A	.	.	MAF_USDA=19.565
NC_035102.1	7343218	.	G	T	.	.	MAF_USDA=4.098
NC_035102.1	7343260	.	C	T	.	.	MAF_INRAE=27.5
NC_035102.1	7343272	.	T	A	.	.	MAF_INRAE=18.333;MAF_USDA=9.412
NC_035102.1	7343345	.	G	A	.	.	MAF_USDA=3.333
NC_035102.1	7343399	.	A	C	.	.	MAF_USDA=4.918
NC_035102.1	7343405	.	C	T	.	.	MAF_INRAE=3.797;MAF_USDA=20.0
NC_035102.1	7343409	.	G	C	.	.	MAF_USDA=5.738
NC_035102.1	7343413	.	C	T	.	.	MAF_USDA=4.918
NC_035102.1	7343438	.	A	C	.	.	MAF_INRAE=25.949;MAF_USDA=15.294
NC_035102.1	7343440	.	G	A	.	.	MAF_USDA=6.557
NC_035102.1	7343444	.	C	T	.	.	MAF_INRAE=11.667;MAF_USDA=3.279
NC_035102.1	7343461	.	G	A	.	.	MAF_INRAE=11.667;MAF_USDA=3.279
NC_035102.1	7343495	.	T	A	.	.	MAF_USDA=1.639
NC_035102.1	7343497	.	C	G	.	.	MAF_USDA=5.882
NC_035102.1	7343532	.	A	G	.	.	MAF_INRAE=27.215;MAF_USDA=16.471
NC_035102.1	7343560	.	A	G	.	.	MAF_INRAE=5.833;MAF_USDA=18.75
NC_035102.1	7343600	.	C	T	.	.	MAF_INRAE=26.582;MAF_USDA=5.882
NC_035102.1	7343610	.	C	T	.	.	MAF_INRAE=4.167
NC_035102.1	7343632	.	C	A	.	.	MAF_INRAE=27.215;MAF_USDA=10.0
NC_035102.1	7343650	.	A	G	.	.	MAF_INRAE=27.215;MAF_USDA=9.412
NC_035102.1	7343672	.	C	T	.	.	MAF_INRAE=27.215;MAF_USDA=10.0
NC_035102.1	7343680	.	G	A	.	.	MAF_INRAE=27.215;MAF_USDA=10.0
NC_035102.1	7343691	.	C	T	.	.	MAF_INRAE=27.215;MAF_USDA=11.176
NC_035102.1	7343730	.	G	A	.	.	MAF_USDA=1.639
NC_035102.1	7343741	.	C	A	.	.	MAF_INRAE=27.215;MAF_USDA=9.412
NC_035102.1	7343753	.	G	C	.	.	MAF_USDA=7.377
NC_035102.1	7343769	.	C	T	.	.	MAF_INRAE=12.025;MAF_USDA=8.824
NC_035102.1	7343770	.	G	A	.	.	MAF_INRAE=27.215;MAF_USDA=10.0
NC_035102.1	7343816	.	T	C	.	.	MAF_INRAE=27.848;MAF_USDA=8.824
NC_035102.1	7343851	.	G	A	.	.	MAF_USDA=8.235
NC_035102.1	7343866	.	C	G	.	.	MAF_USDA=3.571
NC_035102.1	7343925	.	T	C	.	.	MAF_INRAE=27.215;MAF_USDA=8.824
NC_035102.1	7343940	.	A	T	.	.	MAF_USDA=5.738
NC_035102.1	7343992	.	G	T	.	.	MAF_USDA=7.377
NC_035102.1	7344010	.	T	A	.	.	MAF_INRAE=22.785
NC_035102.1	7344268	.	C	A	.	.	MAF_USDA=6.471
NC_035102.1	7344275	.	T	C	.	.	MAF_USDA=3.279
NC_035102.1	7344298	.	C	A	.	.	MAF_INRAE=6.329
NC_035102.1	7344343	.	C	T	.	.	MAF_INRAE=27.848;MAF_USDA=8.824
NC_035102.1	7344422	.	T	C	.	.	MAF_USDA=4.098
NC_035102.1	7344430	.	G	A	.	.	MAF_INRAE=27.215;MAF_USDA=9.412
NC_035102.1	7344468	.	T	A	.	.	MAF_USDA=4.706
NC_035102.1	7344505	.	C	T	.	.	MAF_USDA=6.471
NC_035102.1	7344506	.	G	A	.	.	MAF_INRAE=21.053;MAF_USDA=5.882
NC_035102.1	7344519	.	C	T	.	.	MAF_INRAE=6.329
NC_035102.1	7344565	.	T	A	.	.	MAF_INRAE=27.215;MAF_USDA=8.824
NC_035102.1	7344600	.	C	A	.	.	MAF_INRAE=7.595;MAF_USDA=9.412
NC_035102.1	7344637	.	A	T	.	.	MAF_USDA=2.459
NC_035102.1	7344640	.	C	A	.	.	MAF_USDA=4.706
NC_035102.1	7344666	.	A	C	.	.	MAF_USDA=3.279
NC_035102.1	7344744	.	T	G	.	.	MAF_INRAE=27.215;MAF_USDA=15.882
NC_035102.1	7344770	.	T	C	.	.	MAF_INRAE=27.215;MAF_USDA=9.412
NC_035102.1	7344773	.	T	C	.	.	MAF_USDA=5.882
NC_035102.1	7344843	.	T	A	.	.	MAF_USDA=4.167
NC_035102.1	7345030	.	C	T	.	.	MAF_INRAE=27.215;MAF_USDA=8.824
NC_035102.1	7345148	.	C	T	.	.	MAF_USDA=1.639
NC_035102.1	7345262	.	G	A	.	.	MAF_USDA=1.639
NC_035102.1	7345305	.	T	C	.	.	MAF_INRAE=21.053;MAF_USDA=4.118
NC_035102.1	7345505	.	T	G	.	.	MAF_USDA=5.882
NC_035102.1	7345514	.	G	T	.	.	MAF_USDA=1.639
NC_035102.1	7345779	.	G	A	.	.	MAF_INRAE=44.937;MAF_USDA=26.471
NC_035102.1	7345933	.	A	G	.	.	MAF_INRAE=3.797;MAF_USDA=9.412
NC_035102.1	7345996	.	G	A	.	.	MAF_USDA=1.639
NC_035102.1	7346034	.	G	A	.	.	MAF_USDA=9.412
NC_035102.1	7346036	.	G	A	.	.	MAF_USDA=41.667
NC_035102.1	7346037	.	A	T	.	.	MAF_USDA=35.417
NC_035102.1	7346115	.	G	A	.	.	MAF_INRAE=18.354;MAF_USDA=17.059
NC_035102.1	7346119	.	A	T	.	.	MAF_INRAE=17.5;MAF_USDA=16.471
NC_035102.1	7346127	.	G	A	.	.	MAF_INRAE=7.595;MAF_USDA=10.0
NC_035102.1	7346215	.	T	G	.	.	MAF_INRAE=45.57;MAF_USDA=27.059
NC_035102.1	7346227	.	C	T	.	.	MAF_USDA=1.639
NC_035102.1	7346239	.	G	A	.	.	MAF_INRAE=21.053;MAF_USDA=3.529
NC_035102.1	7346260	.	C	G	.	.	MAF_USDA=2.459
NC_035102.1	7346288	.	G	A	.	.	MAF_USDA=1.639
NC_035102.1	7346331	.	A	C	.	.	MAF_INRAE=45.57;MAF_USDA=25.294
NC_035102.1	7346426	.	C	T	.	.	MAF_USDA=3.279
NC_035102.1	7346430	.	T	C	.	.	MAF_USDA=6.25
NC_035102.1	7346440	.	C	T	.	.	MAF_INRAE=3.797;MAF_USDA=9.412
NC_035102.1	7346510	.	C	G	.	.	MAF_USDA=6.557
NC_035102.1	7346560	.	A	G	.	.	MAF_INRAE=45.57;MAF_USDA=26.471
NC_035102.1	7346588	.	A	G	.	.	MAF_INRAE=27.215;MAF_USDA=9.412
NC_035102.1	7346598	.	C	G	.	.	MAF_USDA=4.918
NC_035102.1	7346684	.	G	T	.	.	MAF_INRAE=3.797;MAF_USDA=2.459
NC_035102.1	7346748	.	A	G	.	.	MAF_INRAE=45.57;MAF_USDA=27.059
NC_035102.1	7346751	.	T	C	.	.	MAF_USDA=2.459
NC_035102.1	7346817	.	T	G	.	.	MAF_INRAE=26.582;MAF_USDA=10.0
NC_035102.1	7346840	.	C	T	.	.	MAF_INRAE=10.526;MAF_USDA=10.417
NC_035102.1	7346850	.	G	C	.	.	MAF_INRAE=23.333
NC_035102.1	7346858	.	T	C	.	.	MAF_INRAE=22.5
NC_035102.1	7346862	.	T	G	.	.	MAF_INRAE=22.5
NC_035102.1	7346863	.	T	G	.	.	MAF_INRAE=23.333
NC_035102.1	7346878	.	C	T	.	.	MAF_INRAE=24.167
NC_035102.1	7346897	.	G	A	.	.	MAF_INRAE=21.519;MAF_USDA=10.0
NC_035102.1	7347032	.	A	C	.	.	MAF_USDA=1.639
NC_035102.1	7347057	.	C	A	.	.	MAF_INRAE=27.215;MAF_USDA=9.412
NC_035102.1	7347343	.	C	G	.	.	MAF_INRAE=27.848;MAF_USDA=48.235
NC_035102.1	7347450	.	C	T	.	.	MAF_INRAE=21.053;MAF_USDA=6.471
NC_035102.1	7347451	.	G	A	.	.	MAF_INRAE=26.582;MAF_USDA=29.167
NC_035102.1	7347453	.	T	C	.	.	MAF_USDA=29.167
NC_035102.1	7347561	.	G	A	.	.	MAF_INRAE=27.215;MAF_USDA=10.588
NC_035102.1	7347639	.	G	A	.	.	MAF_USDA=6.25
NC_035102.1	7347681	.	G	A	.	.	MAF_INRAE=18.987;MAF_USDA=17.647
NC_035102.1	7347684	.	G	T	.	.	MAF_INRAE=45.0;MAF_USDA=27.059
NC_035102.1	7347757	.	G	A	.	.	MAF_USDA=12.353
NC_035102.1	7347812	.	C	A	.	.	MAF_INRAE=27.215;MAF_USDA=29.167
NC_035102.1	7347861	.	G	A	.	.	MAF_INRAE=27.215;MAF_USDA=31.25
NC_035102.1	7347965	.	G	T	.	.	MAF_INRAE=48.734;MAF_USDA=27.647
NC_035102.1	7347972	.	T	C	.	.	MAF_USDA=5.738
NC_035102.1	7348027	.	A	C	.	.	MAF_INRAE=21.053;MAF_USDA=5.882
NC_035102.1	7348050	.	C	G	.	.	MAF_USDA=6.25
NC_035102.1	7348052	.	G	A	.	.	MAF_USDA=1.639
NC_035102.1	7348070	.	C	T	.	.	MAF_INRAE=6.329
NC_035102.1	7348095	.	C	A	.	.	MAF_INRAE=48.101;MAF_USDA=44.118
NC_035102.1	7348103	.	C	A	.	.	MAF_INRAE=7.595;MAF_USDA=10.588
NC_035102.1	7348104	.	T	C	.	.	MAF_INRAE=50.0;MAF_USDA=38.824
NC_035102.1	7348117	.	T	C	.	.	MAF_USDA=3.279
NC_035102.1	7348145	.	G	C	.	.	MAF_USDA=7.377
NC_035102.1	7348164	.	G	A	.	.	MAF_INRAE=18.987;MAF_USDA=17.647
NC_035102.1	7348174	.	C	G	.	.	MAF_USDA=3.529
NC_035102.1	7348175	.	G	A	.	.	MAF_INRAE=18.333;MAF_USDA=24.118
NC_035102.1	7348176	.	G	T	.	.	MAF_INRAE=18.333;MAF_USDA=24.118
NC_035102.1	7348191	.	G	A	.	.	MAF_USDA=11.475
NC_035102.1	7348192	.	T	C	.	.	MAF_USDA=11.475
NC_035102.1	7348194	.	C	A	.	.	MAF_INRAE=18.333;MAF_USDA=17.059
NC_035102.1	7348198	.	C	T	.	.	MAF_USDA=3.279
NC_035102.1	7348199	.	C	G	.	.	MAF_USDA=13.934
NC_035102.1	7348297	.	A	C	.	.	MAF_USDA=2.459
NC_035102.1	7348343	.	G	A	.	.	MAF_USDA=4.706
NC_035102.1	7348563	.	T	C	.	.	MAF_INRAE=4.167
NC_035102.1	7348590	.	G	A	.	.	MAF_INRAE=26.582;MAF_USDA=20.588
NC_035102.1	7348718	.	G	A	.	.	MAF_INRAE=13.291;MAF_USDA=7.647
NC_035102.1	7348725	.	T	C	.	.	MAF_USDA=8.197
NC_035102.1	7348741	.	C	G	.	.	MAF_USDA=21.176
NC_035102.1	7348841	.	A	T	.	.	MAF_INRAE=4.167
NC_035102.1	7348874	.	G	A	.	.	MAF_INRAE=6.329
NC_035102.1	7348882	.	G	T	.	.	MAF_USDA=3.279
NC_035102.1	7348976	.	T	A	.	.	MAF_INRAE=21.053;MAF_USDA=13.529
NC_035102.1	7348978	.	G	A	.	.	MAF_USDA=10.588
NC_035102.1	7349029	.	G	A	.	.	MAF_INRAE=10.833;MAF_USDA=1.639
NC_035102.1	7349053	.	T	A	.	.	MAF_USDA=1.639
NC_035102.1	7349063	.	G	A	.	.	MAF_USDA=1.667
NC_035102.1	7349086	.	T	C	.	.	MAF_USDA=8.235
NC_035102.1	7349205	.	A	G	.	.	MAF_USDA=25.0
NC_035102.1	7350255	.	A	C	.	.	MAF_USDA=10.417
NC_035102.1	7350478	.	C	T	.	.	MAF_INRAE=47.368;MAF_USDA=27.976
NC_035102.1	7350512	.	G	A	.	.	MAF_INRAE=44.167
NC_035102.1	7350563	.	C	A	.	.	MAF_USDA=1.639
NC_035102.1	7350654	.	C	A	.	.	MAF_USDA=1.639
NC_035102.1	7350679	.	G	A	.	.	MAF_INRAE=25.949;MAF_USDA=6.471
NC_035102.1	7350803	.	G	A	.	.	MAF_USDA=8.197
NC_035102.1	7350818	.	G	A	.	.	MAF_USDA=1.639
NC_035102.1	7350879	.	G	A	.	.	MAF_USDA=6.25
NC_035102.1	7350883	.	G	A	.	.	MAF_USDA=2.459
NC_035102.1	7350935	.	G	A	.	.	MAF_USDA=3.279
NC_035102.1	7350989	.	T	G	.	.	MAF_INRAE=8.228;MAF_USDA=1.639
NC_035102.1	7350995	.	C	T	.	.	MAF_USDA=2.459
NC_035102.1	7351023	.	T	C	.	.	MAF_USDA=6.667
NC_035102.1	7351032	.	T	C	.	.	MAF_USDA=6.557
NC_035102.1	7351049	.	G	C	.	.	MAF_USDA=3.279
NC_035102.1	7351058	.	C	A	.	.	MAF_INRAE=11.667;MAF_USDA=3.279
NC_035102.1	7351076	.	A	G	.	.	MAF_INRAE=4.167
NC_035102.1	7351102	.	T	C	.	.	MAF_USDA=1.639
NC_035102.1	7351104	.	G	A	.	.	MAF_USDA=1.639
NC_035102.1	7351110	.	T	C	.	.	MAF_INRAE=3.797;MAF_USDA=21.765
NC_035102.1	7351113	.	A	G	.	.	MAF_USDA=6.557
NC_035102.1	7351139	.	T	A	.	.	MAF_USDA=10.656
NC_035102.1	7351253	.	C	G	.	.	MAF_USDA=1.639
NC_035102.1	7351277	.	G	A	.	.	MAF_USDA=4.706
NC_035102.1	7351378	.	C	A	.	.	MAF_INRAE=45.57;MAF_USDA=21.176
NC_035102.1	7351385	.	A	C	.	.	MAF_USDA=5.882
NC_035102.1	7351401	.	A	T	.	.	MAF_INRAE=45.57;MAF_USDA=21.176
NC_035102.1	7351474	.	A	G	.	.	MAF_INRAE=45.57;MAF_USDA=22.353
NC_035102.1	7351475	.	A	C	.	.	MAF_USDA=1.639
NC_035102.1	7351502	.	G	C	.	.	MAF_INRAE=6.667
NC_035102.1	7351575	.	A	T	.	.	MAF_USDA=1.667
NC_035102.1	7351614	.	C	T	.	.	MAF_INRAE=3.797
NC_035102.1	7351623	.	G	T	.	.	MAF_USDA=5.833
NC_035102.1	7351627	.	A	G	.	.	MAF_USDA=5.833
NC_035102.1	7351629	.	G	C	.	.	MAF_INRAE=3.333;MAF_USDA=9.524
NC_035102.1	7351636	.	C	T	.	.	MAF_INRAE=11.667;MAF_USDA=3.279
NC_035102.1	7351961	.	A	T	.	.	MAF_INRAE=30.38;MAF_USDA=30.588
NC_035102.1	7351986	.	A	T	.	.	MAF_INRAE=8.228;MAF_USDA=1.765
NC_035102.1	7352121	.	T	C	.	.	MAF_INRAE=6.962;MAF_USDA=10.0
NC_035102.1	7352137	.	C	T	.	.	MAF_INRAE=15.0;MAF_USDA=8.333
NC_035102.1	7352146	.	C	A	.	.	MAF_USDA=22.289
NC_035102.1	7352151	.	T	G	.	.	MAF_INRAE=17.5
NC_035102.1	7352152	.	T	G	.	.	MAF_INRAE=27.5;MAF_USDA=29.167
NC_035102.1	7352153	.	A	G	.	.	MAF_INRAE=17.5
NC_035102.1	7352170	.	G	A	.	.	MAF_USDA=5.882
NC_035102.1	7352244	.	C	T	.	.	MAF_USDA=1.639
NC_035102.1	7352405	.	G	T	.	.	MAF_INRAE=12.025;MAF_USDA=10.0
NC_035102.1	7352492	.	C	T	.	.	MAF_USDA=8.824
NC_035102.1	7352493	.	G	A	.	.	MAF_INRAE=18.354;MAF_USDA=11.765
NC_035102.1	7352554	.	A	G	.	.	MAF_USDA=1.667
NC_035102.1	7352642	.	T	A	.	.	MAF_USDA=1.639
NC_035102.1	7352685	.	C	A	.	.	MAF_USDA=7.647
NC_035102.1	7352717	.	C	A	.	.	MAF_USDA=2.459
NC_035102.1	7352797	.	T	A	.	.	MAF_USDA=2.459
NC_035102.1	7352800	.	G	A	.	.	MAF_INRAE=7.595;MAF_USDA=20.0
NC_035102.1	7352811	.	T	C	.	.	MAF_INRAE=18.354;MAF_USDA=16.471
NC_035102.1	7352856	.	T	C	.	.	MAF_USDA=1.639
NC_035102.1	7352880	.	G	C	.	.	MAF_INRAE=48.734;MAF_USDA=23.529
NC_035102.1	7352917	.	T	C	.	.	MAF_USDA=3.279
NC_035102.1	7352993	.	T	C	.	.	MAF_INRAE=44.937;MAF_USDA=21.176
NC_035102.1	7353017	.	G	T	.	.	MAF_INRAE=17.722;MAF_USDA=11.176
NC_035102.1	7353031	.	T	C	.	.	MAF_USDA=12.941
NC_035102.1	7353037	.	G	A	.	.	MAF_USDA=8.824
NC_035102.1	7353065	.	A	T	.	.	MAF_USDA=8.235
NC_035102.1	7353121	.	T	G	.	.	MAF_USDA=6.25
NC_035102.1	7353134	.	T	A	.	.	MAF_USDA=10.417
NC_035102.1	7353135	.	A	T	.	.	MAF_USDA=37.5
NC_035102.1	7353136	.	A	T	.	.	MAF_USDA=37.5
NC_035102.1	7353137	.	ATTA	ATTT	.	.	MAF_USDA=28.261
NC_035102.1	7353140	.	A	T	.	.	MAF_INRAE=44.167
NC_035102.1	7353141	.	T	A	.	.	MAF_USDA=20.833
NC_035102.1	7353148	.	A	T	.	.	MAF_INRAE=15.833
NC_035102.1	7353166	.	C	A	.	.	MAF_INRAE=17.722;MAF_USDA=12.353
NC_035102.1	7353246	.	G	A	.	.	MAF_INRAE=6.329
NC_035102.1	7353267	.	G	T	.	.	MAF_INRAE=18.354;MAF_USDA=13.529
NC_035102.1	7353369	.	T	A	.	.	MAF_INRAE=1.667
NC_035102.1	7353403	.	G	A	.	.	MAF_USDA=2.459
NC_035102.1	7353419	.	A	T	.	.	MAF_INRAE=27.215;MAF_USDA=8.824
NC_035102.1	7353432	.	G	A	.	.	MAF_INRAE=18.354;MAF_USDA=12.353
NC_035102.1	7353458	.	T	G	.	.	MAF_USDA=6.557
NC_035102.1	7353597	.	G	A	.	.	MAF_INRAE=26.582;MAF_USDA=8.824
NC_035102.1	7353605	.	C	T	.	.	MAF_INRAE=45.57;MAF_USDA=22.353
NC_035102.1	7353611	.	G	A	.	.	MAF_INRAE=12.658;MAF_USDA=44.118
NC_035102.1	7353619	.	G	C	.	.	MAF_USDA=1.639
NC_035102.1	7353628	.	G	T	.	.	MAF_INRAE=18.354;MAF_USDA=12.353
NC_035102.1	7353643	.	C	A	.	.	MAF_USDA=2.459
NC_035102.1	7353657	.	G	A	.	.	MAF_USDA=1.695
NC_035102.1	7353673	.	G	T	.	.	MAF_USDA=6.25
NC_035102.1	7353674	.	C	T	.	.	MAF_USDA=6.25
NC_035102.1	7353683	.	C	T	.	.	MAF_INRAE=26.582;MAF_USDA=8.929
NC_035102.1	7353759	.	T	A	.	.	MAF_INRAE=45.57;MAF_USDA=22.024
NC_035102.1	7353787	.	G	T	.	.	MAF_USDA=2.941
NC_035102.1	7353827	.	A	G	.	.	MAF_INRAE=13.291;MAF_USDA=47.647
NC_035102.1	7353845	.	G	A	.	.	MAF_USDA=1.639
NC_035102.1	7353856	.	G	A	.	.	MAF_INRAE=11.667;MAF_USDA=3.279
NC_035102.1	7353902	.	A	G	.	.	MAF_USDA=3.279
NC_035102.1	7353923	.	A	G	.	.	MAF_INRAE=25.949;MAF_USDA=5.882
NC_035102.1	7353985	.	A	T	.	.	MAF_INRAE=45.0
NC_035102.1	7354067	.	G	T	.	.	MAF_INRAE=12.5;MAF_USDA=5.738
NC_035102.1	7354148	.	T	C	.	.	MAF_INRAE=45.57;MAF_USDA=21.765
NC_035102.1	7354200	.	A	C	.	.	MAF_INRAE=27.215;MAF_USDA=8.824
NC_035102.1	7354274	.	C	T	.	.	MAF_USDA=4.918
NC_035102.1	7354346	.	G	T	.	.	MAF_INRAE=12.025;MAF_USDA=2.941
NC_035102.1	7354362	.	G	T	.	.	MAF_USDA=4.918
NC_035102.1	7354407	.	G	C	.	.	MAF_INRAE=26.316;MAF_USDA=41.765
NC_035102.1	7354426	.	A	C	.	.	MAF_USDA=1.667
NC_035102.1	7354436	.	C	G	.	.	MAF_INRAE=47.368;MAF_USDA=20.588
NC_035102.1	7354440	.	A	T	.	.	MAF_USDA=4.918
NC_035102.1	7354469	.	C	A	.	.	MAF_USDA=29.167
NC_035102.1	7354474	.	G	A	.	.	MAF_USDA=18.235
NC_035102.1	7354479	.	C	A	.	.	MAF_USDA=9.412
NC_035102.1	7356488	.	C	T	.	.	MAF_USDA=4.167
NC_035102.1	7356506	.	T	G	.	.	MAF_USDA=31.25
NC_035102.1	7356507	.	G	T	.	.	MAF_USDA=31.25
NC_035102.1	7356573	.	C	T	.	.	MAF_USDA=36.957
NC_035102.1	7356754	.	G	A	.	.	MAF_INRAE=2.5;MAF_USDA=9.412
NC_035102.1	7356771	.	G	T	.	.	MAF_INRAE=7.595;MAF_USDA=36.905
NC_035102.1	7356821	.	G	T	.	.	MAF_USDA=4.098
NC_035102.1	7356836	.	C	T	.	.	MAF_USDA=4.167
NC_035102.1	7356862	.	T	A	.	.	MAF_USDA=2.459
NC_035102.1	7356906	.	T	C	.	.	MAF_USDA=4.706
NC_035102.1	7356959	.	C	G	.	.	MAF_USDA=1.639
NC_035102.1	7356974	.	T	C	.	.	MAF_INRAE=18.354;MAF_USDA=12.941
NC_035102.1	7357069	.	T	C	.	.	MAF_USDA=1.639
NC_035102.1	7357071	.	T	A	.	.	MAF_INRAE=43.038;MAF_USDA=21.765
NC_035102.1	7357082	.	C	G	.	.	MAF_INRAE=41.667;MAF_USDA=21.765
NC_035102.1	7357126	.	G	A	.	.	MAF_USDA=3.279
NC_035102.1	7357127	.	T	A	.	.	MAF_USDA=3.279
NC_035102.1	7357136	.	A	G	.	.	MAF_USDA=3.279
NC_035102.1	7357237	.	T	C	.	.	MAF_INRAE=26.667;MAF_USDA=29.167
NC_035102.1	7357239	.	T	G	.	.	MAF_USDA=1.639
NC_035102.1	7357299	.	T	C	.	.	MAF_USDA=3.279
NC_035102.1	7357387	.	G	A	.	.	MAF_INRAE=27.215;MAF_USDA=8.824
NC_035102.1	7357389	.	G	T	.	.	MAF_INRAE=7.595;MAF_USDA=12.941
NC_035102.1	7357410	.	G	A	.	.	MAF_INRAE=17.089;MAF_USDA=11.765
NC_035102.1	7357414	.	A	C	.	.	MAF_INRAE=1.667;MAF_USDA=2.459
NC_035102.1	7357418	.	G	A	.	.	MAF_USDA=1.639
NC_035102.1	7357456	.	A	C	.	.	MAF_INRAE=44.937;MAF_USDA=22.941
NC_035102.1	7357501	.	C	A,T	.	.	MAF_INRAE=26.316
NC_035102.1	7357502	.	A	T	.	.	MAF_USDA=29.167
NC_035102.1	7357549	.	A	G	.	.	MAF_INRAE=45.57;MAF_USDA=22.941
NC_035102.1	7357555	.	A	T	.	.	MAF_INRAE=45.57;MAF_USDA=35.417
NC_035102.1	7357599	.	C	T	.	.	MAF_INRAE=44.937;MAF_USDA=22.941
NC_035102.1	7357620	.	G	T	.	.	MAF_USDA=1.639
NC_035102.1	7357644	.	A	G	.	.	MAF_INRAE=3.797;MAF_USDA=8.824
NC_035102.1	7357693	.	C	A	.	.	MAF_INRAE=44.937;MAF_USDA=20.238
NC_035102.1	7357731	.	A	C,T	.	.	MAF_INRAE=47.368
NC_035102.1	7357768	.	G	T	.	.	MAF_USDA=4.167
NC_035102.1	7357817	.	C	T	.	.	MAF_INRAE=4.167
NC_035102.1	7357980	.	G	C	.	.	MAF_USDA=1.639
NC_035102.1	7357999	.	C	A	.	.	MAF_USDA=2.459
NC_035102.1	7358105	.	A	T	.	.	MAF_INRAE=1.667;MAF_USDA=8.235
NC_035102.1	7358129	.	G	A	.	.	MAF_INRAE=27.215;MAF_USDA=29.167
NC_035102.1	7358162	.	T	C	.	.	MAF_INRAE=43.671;MAF_USDA=32.353
NC_035102.1	7358195	.	C	G	.	.	MAF_USDA=7.059
NC_035102.1	7358217	.	T	G	.	.	MAF_INRAE=25.949;MAF_USDA=5.882
NC_035102.1	7358271	.	G	A	.	.	MAF_INRAE=15.823;MAF_USDA=10.588
NC_035102.1	7358301	.	T	A	.	.	MAF_USDA=4.118
NC_035102.1	7358357	.	C	A	.	.	MAF_USDA=3.279
NC_035102.1	7358442	.	C	A	.	.	MAF_INRAE=5.263
NC_035102.1	7358498	.	A	T	.	.	MAF_USDA=1.639
NC_035102.1	7358512	.	T	C	.	.	MAF_INRAE=27.215
NC_035102.1	7358571	.	A	G	.	.	MAF_USDA=1.639
NC_035102.1	7358583	.	A	T	.	.	MAF_INRAE=43.671;MAF_USDA=21.765
NC_035102.1	7358613	.	G	A	.	.	MAF_INRAE=7.595;MAF_USDA=6.25
NC_035102.1	7358693	.	C	T	.	.	MAF_INRAE=25.949;MAF_USDA=5.882
NC_035102.1	7358749	.	C	T	.	.	MAF_USDA=2.459
NC_035102.1	7358767	.	A	G	.	.	MAF_USDA=1.639
NC_035102.1	7358786	.	A	T	.	.	MAF_USDA=14.706
NC_035102.1	7358796	.	A	C	.	.	MAF_USDA=7.059
NC_035102.1	7358819	.	A	C	.	.	MAF_INRAE=1.667;MAF_USDA=7.647
NC_035102.1	7358871	.	T	C	.	.	MAF_INRAE=43.671;MAF_USDA=22.353
NC_035102.1	7358877	.	C	T	.	.	MAF_INRAE=4.167
NC_035102.1	7358879	.	A	G	.	.	MAF_INRAE=43.671;MAF_USDA=22.353
NC_035102.1	7358972	.	G	A	.	.	MAF_INRAE=11.667;MAF_USDA=6.471
NC_035102.1	7358979	.	A	C	.	.	MAF_USDA=1.639
NC_035102.1	7358990	.	G	A	.	.	MAF_INRAE=17.089;MAF_USDA=13.529
NC_035102.1	7359090	.	A	T	.	.	MAF_USDA=15.882
NC_035102.1	7359117	.	G	A	.	.	MAF_INRAE=45.57;MAF_USDA=23.529
NC_035102.1	7359119	.	C	A	.	.	MAF_USDA=2.353
NC_035102.1	7359159	.	A	T	.	.	MAF_USDA=29.167
NC_035102.1	7359160	.	A	T	.	.	MAF_USDA=29.167
NC_035102.1	7359167	.	C	A	.	.	MAF_USDA=29.167
NC_035102.1	7359191	.	A	G	.	.	MAF_INRAE=44.304;MAF_USDA=21.176
NC_035102.1	7359226	.	C	T	.	.	MAF_INRAE=4.167
NC_035102.1	7359235	.	C	T	.	.	MAF_INRAE=17.089;MAF_USDA=13.529
NC_035102.1	7359269	.	G	A	.	.	MAF_INRAE=27.215;MAF_USDA=31.25
NC_035102.1	7359298	.	C	A	.	.	MAF_INRAE=17.089;MAF_USDA=14.118
NC_035102.1	7359403	.	T	A	.	.	MAF_INRAE=44.304;MAF_USDA=21.176
NC_035102.1	7359445	.	A	T	.	.	MAF_INRAE=8.333
NC_035102.1	7359459	.	C	T	.	.	MAF_INRAE=17.089;MAF_USDA=12.941
NC_035102.1	7359561	.	C	G	.	.	MAF_INRAE=44.304;MAF_USDA=35.417
NC_035102.1	7359600	.	C	A	.	.	MAF_INRAE=44.304;MAF_USDA=21.765
NC_035102.1	7359736	.	A	T	.	.	MAF_INRAE=44.304;MAF_USDA=22.941
NC_035102.1	7359785	.	G	A	.	.	MAF_INRAE=12.5;MAF_USDA=6.471
NC_035102.1	7359868	.	G	C	.	.	MAF_USDA=21.176
NC_035102.1	7360000	.	A	C	.	.	MAF_USDA=11.31
NC_035102.1	7360004	.	G	A	.	.	MAF_USDA=6.024
NC_035102.1	7360128	.	G	A	.	.	MAF_USDA=33.333
NC_035102.1	7360165	.	A	G	.	.	MAF_USDA=5.085
NC_035102.1	7360170	.	A	G	.	.	MAF_USDA=9.639
NC_035102.1	7360188	.	G	T	.	.	MAF_USDA=11.446
NC_035102.1	7360213	.	G	A	.	.	MAF_USDA=9.639
NC_035102.1	7360216	.	G	T	.	.	MAF_USDA=2.083
NC_035102.1	7360233	.	A	T	.	.	MAF_USDA=13.253
NC_035102.1	7360301	.	G	T	.	.	MAF_USDA=2.459
NC_035102.1	7360360	.	T	A	.	.	MAF_USDA=8.197
NC_035102.1	7360427	.	G	C	.	.	MAF_USDA=1.639
NC_035102.1	7360515	.	T	A	.	.	MAF_INRAE=3.797;MAF_USDA=8.197
NC_035102.1	7360524	.	A	G	.	.	MAF_INRAE=4.43;MAF_USDA=28.235
NC_035102.1	7360555	.	G	C	.	.	MAF_INRAE=25.949;MAF_USDA=8.824
NC_035102.1	7360572	.	T	A	.	.	MAF_USDA=8.197
NC_035102.1	7360586	.	T	C	.	.	MAF_INRAE=42.405;MAF_USDA=21.176
NC_035102.1	7360605	.	G	T	.	.	MAF_USDA=3.279
NC_035102.1	7360699	.	T	C	.	.	MAF_INRAE=15.19;MAF_USDA=12.295
NC_035102.1	7360701	.	G	T	.	.	MAF_INRAE=25.833;MAF_USDA=29.167
NC_035102.1	7360749	.	G	A	.	.	MAF_USDA=18.235
NC_035102.1	7360881	.	G	A	.	.	MAF_USDA=6.522
NC_035102.1	7360926	.	G	A	.	.	MAF_INRAE=17.089
NC_035102.1	7360940	.	T	G	.	.	MAF_INRAE=32.911
NC_035102.1	7360948	.	T	G	.	.	MAF_INRAE=30.833;MAF_USDA=17.391
NC_035102.1	7360965	.	G	T	.	.	MAF_INRAE=14.167;MAF_USDA=5.738
NC_035102.1	7360970	.	A	T	.	.	MAF_INRAE=14.167;MAF_USDA=4.918
NC_035102.1	7360995	.	A	G	.	.	MAF_USDA=3.279
NC_035102.1	7361028	.	C	T	.	.	MAF_INRAE=35.833;MAF_USDA=12.353
NC_035102.1	7361042	.	A	T	.	.	MAF_INRAE=27.848;MAF_USDA=6.471
NC_035102.1	7361046	.	C	T	.	.	MAF_INRAE=23.333;MAF_USDA=22.917
NC_035102.1	7361094	.	C	T	.	.	MAF_INRAE=40.833;MAF_USDA=14.118
NC_035102.1	7361099	.	T	G	.	.	MAF_INRAE=16.456;MAF_USDA=8.197
NC_035102.1	7361147	.	C	G	.	.	MAF_USDA=14.706
NC_035102.1	7361159	.	A	T	.	.	MAF_INRAE=40.506;MAF_USDA=19.412
NC_035102.1	7361182	.	C	A	.	.	MAF_USDA=3.279
NC_035102.1	7361183	.	C	T	.	.	MAF_INRAE=5.263;MAF_USDA=4.706
NC_035102.1	7361191	.	G	T	.	.	MAF_INRAE=1.667;MAF_USDA=4.167
NC_035102.1	7361323	.	A	T	.	.	MAF_INRAE=16.456;MAF_USDA=10.588
NC_035102.1	7361349	.	G	A	.	.	MAF_INRAE=8.333;MAF_USDA=14.118
NC_035102.1	7361395	.	C	T	.	.	MAF_USDA=2.5
NC_035102.1	7361425	.	G	A	.	.	MAF_INRAE=44.304;MAF_USDA=19.412
NC_035102.1	7361499	.	G	A	.	.	MAF_INRAE=24.051;MAF_USDA=10.0
NC_035102.1	7361525	.	T	G	.	.	MAF_INRAE=6.329
NC_035102.1	7361545	.	G	A	.	.	MAF_USDA=1.639
NC_035102.1	7361548	.	G	T	.	.	MAF_USDA=4.098
NC_035102.1	7361550	.	C	T	.	.	MAF_INRAE=5.263;MAF_USDA=4.706
NC_035102.1	7361558	.	A	G	.	.	MAF_USDA=1.639
NC_035102.1	7361588	.	C	A	.	.	MAF_INRAE=15.823;MAF_USDA=12.353
NC_035102.1	7361594	.	G	A	.	.	MAF_INRAE=3.797
NC_035102.1	7361769	.	G	A	.	.	MAF_INRAE=10.833;MAF_USDA=5.738
NC_035102.1	7361877	.	T	C	.	.	MAF_INRAE=42.105;MAF_USDA=21.176
NC_035102.1	7361886	.	G	C	.	.	MAF_INRAE=1.667;MAF_USDA=7.059
NC_035102.1	7362036	.	C	T	.	.	MAF_INRAE=41.772;MAF_USDA=23.529
NC_035102.1	7362093	.	G	A	.	.	MAF_USDA=8.824
NC_035102.1	7362209	.	A	G	.	.	MAF_INRAE=42.105;MAF_USDA=36.31
NC_035102.1	7362273	.	G	A	.	.	MAF_INRAE=26.316;MAF_USDA=8.824
NC_035102.1	7362304	.	T	C	.	.	MAF_USDA=12.941
NC_035102.1	7362310	.	T	C	.	.	MAF_USDA=33.333
NC_035102.1	7362382	.	G	A	.	.	MAF_USDA=2.083
NC_035102.1	7363050	.	T	G	.	.	MAF_USDA=9.483
NC_035102.1	7363066	.	C	T	.	.	MAF_USDA=3.012
NC_035102.1	7363079	.	A	T	.	.	MAF_USDA=18.452
NC_035102.1	7363104	.	A	C	.	.	MAF_USDA=20.833
NC_035102.1	7363126	.	C	A	.	.	MAF_USDA=29.167
NC_035102.1	7363137	.	C	A	.	.	MAF_USDA=4.167
NC_035102.1	7363147	.	G	A	.	.	MAF_USDA=11.176
NC_035102.1	7363175	.	G	C	.	.	MAF_USDA=20.588
NC_035102.1	7363272	.	G	T	.	.	MAF_INRAE=24.684;MAF_USDA=5.882
NC_035102.1	7363290	.	T	A	.	.	MAF_INRAE=21.053;MAF_USDA=5.294
NC_035102.1	7363309	.	G	T	.	.	MAF_USDA=1.639
NC_035102.1	7363381	.	C	T	.	.	MAF_INRAE=25.949;MAF_USDA=5.294
NC_035102.1	7363385	.	C	T	.	.	MAF_INRAE=27.5;MAF_USDA=5.294
NC_035102.1	7363413	.	G	A	.	.	MAF_INRAE=17.5;MAF_USDA=8.824
NC_035102.1	7363425	.	A	G	.	.	MAF_INRAE=45.0;MAF_USDA=18.824
NC_035102.1	7363449	.	C	T	.	.	MAF_INRAE=1.667
NC_035102.1	7363481	.	C	A	.	.	MAF_INRAE=44.167;MAF_USDA=19.412
NC_035102.1	7363485	.	A	G	.	.	MAF_INRAE=44.167;MAF_USDA=19.412
NC_035102.1	7363533	.	T	C	.	.	MAF_INRAE=44.304;MAF_USDA=20.0
NC_035102.1	7363545	.	A	T	.	.	MAF_INRAE=17.089;MAF_USDA=10.0
NC_035102.1	7363622	.	C	G	.	.	MAF_USDA=6.25
NC_035102.1	7363687	.	T	A	.	.	MAF_INRAE=27.215;MAF_USDA=8.824
NC_035102.1	7363776	.	G	A	.	.	MAF_INRAE=5.696
NC_035102.1	7363796	.	C	T	.	.	MAF_INRAE=27.215;MAF_USDA=29.167
NC_035102.1	7363862	.	C	T	.	.	MAF_INRAE=25.949;MAF_USDA=5.294
NC_035102.1	7363879	.	A	G	.	.	MAF_INRAE=44.304;MAF_USDA=22.353
NC_035102.1	7363952	.	G	T	.	.	MAF_USDA=2.083
NC_035102.1	7364010	.	G	A	.	.	MAF_USDA=2.459
NC_035102.1	7364042	.	G	A	.	.	MAF_INRAE=17.5;MAF_USDA=9.412
NC_035102.1	7364046	.	A	C	.	.	MAF_USDA=10.588
NC_035102.1	7364049	.	C	A	.	.	MAF_USDA=4.098
NC_035102.1	7364059	.	G	T	.	.	MAF_USDA=3.279
NC_035102.1	7364073	.	C	A	.	.	MAF_INRAE=17.5;MAF_USDA=8.824
NC_035102.1	7364074	.	A	G	.	.	MAF_INRAE=42.5;MAF_USDA=15.882
NC_035102.1	7364098	.	G	A	.	.	MAF_USDA=2.459
NC_035102.1	7364099	.	A	C	.	.	MAF_USDA=2.459
NC_035102.1	7364108	.	A	G	.	.	MAF_INRAE=15.833;MAF_USDA=15.294
NC_035102.1	7364126	.	C	T	.	.	MAF_INRAE=18.421;MAF_USDA=20.0
NC_035102.1	7364169	.	G	A	.	.	MAF_USDA=4.098
NC_035102.1	7364234	.	G	A	.	.	MAF_INRAE=8.228;MAF_USDA=2.941
NC_035102.1	7364241	.	G	A	.	.	MAF_USDA=8.235
NC_035102.1	7364279	.	A	T	.	.	MAF_INRAE=27.5;MAF_USDA=29.167
NC_035102.1	7364284	.	C	A	.	.	MAF_INRAE=43.671;MAF_USDA=21.765
NC_035102.1	7364391	.	A	T	.	.	MAF_INRAE=44.304;MAF_USDA=21.765
NC_035102.1	7364404	.	C	T	.	.	MAF_INRAE=17.722;MAF_USDA=12.353
NC_035102.1	7364413	.	C	T	.	.	MAF_INRAE=17.722;MAF_USDA=12.353
NC_035102.1	7364426	.	C	T	.	.	MAF_INRAE=3.797;MAF_USDA=9.016
NC_035102.1	7364438	.	T	G	.	.	MAF_INRAE=17.089;MAF_USDA=12.353
NC_035102.1	7364532	.	G	A	.	.	MAF_INRAE=8.333;MAF_USDA=15.294
NC_035102.1	7364556	.	G	A	.	.	MAF_INRAE=3.797
NC_035102.1	7364573	.	G	A	.	.	MAF_USDA=4.098
NC_035102.1	7364607	.	A	T	.	.	MAF_INRAE=44.304;MAF_USDA=23.214
NC_035102.1	7364719	.	A	T	.	.	MAF_INRAE=44.167
NC_035102.1	7364790	.	G	A	.	.	MAF_INRAE=44.304;MAF_USDA=22.941
NC_035102.1	7364800	.	G	C	.	.	MAF_INRAE=27.215;MAF_USDA=27.083
NC_035102.1	7364803	.	G	T	.	.	MAF_INRAE=6.329
NC_035102.1	7364842	.	T	C	.	.	MAF_INRAE=27.215;MAF_USDA=29.167
NC_035102.1	7364893	.	T	C	.	.	MAF_INRAE=27.215;MAF_USDA=8.824
NC_035102.1	7364920	.	C	A	.	.	MAF_INRAE=26.582;MAF_USDA=27.083
NC_035102.1	7364947	.	T	A	.	.	MAF_INRAE=1.667;MAF_USDA=2.459
NC_035102.1	7364975	.	G	T	.	.	MAF_INRAE=1.667;MAF_USDA=2.5
NC_035102.1	7364979	.	G	T	.	.	MAF_USDA=5.0
NC_035102.1	7364987	.	T	G	.	.	MAF_INRAE=26.582;MAF_USDA=8.824
NC_035102.1	7364989	.	C	T	.	.	MAF_INRAE=5.263;MAF_USDA=4.762
NC_035102.1	7365000	.	C	T	.	.	MAF_INRAE=26.582;MAF_USDA=9.412
NC_035102.1	7365001	.	G	A	.	.	MAF_USDA=1.639
NC_035102.1	7365074	.	G	C	.	.	MAF_USDA=4.118
NC_035102.1	7365125	.	A	G	.	.	MAF_INRAE=43.038;MAF_USDA=21.765
NC_035102.1	7365137	.	T	C	.	.	MAF_INRAE=43.038;MAF_USDA=22.353
NC_035102.1	7365140	.	G	C	.	.	MAF_INRAE=25.833;MAF_USDA=8.824
NC_035102.1	7365254	.	T	A	.	.	MAF_INRAE=1.667;MAF_USDA=2.459
NC_035102.1	7365595	.	G	A	.	.	MAF_INRAE=3.797;MAF_USDA=7.377
NC_035102.1	7365610	.	T	A	.	.	MAF_INRAE=44.304;MAF_USDA=21.176
NC_035102.1	7365637	.	A	T	.	.	MAF_USDA=4.167
NC_035102.1	7365664	.	T	A	.	.	MAF_INRAE=4.167
NC_035102.1	7365679	.	T	C	.	.	MAF_USDA=2.459
NC_035102.1	7365684	.	T	G	.	.	MAF_INRAE=21.053;MAF_USDA=4.706
NC_035102.1	7365692	.	T	C	.	.	MAF_USDA=5.294
NC_035102.1	7365706	.	C	T	.	.	MAF_INRAE=44.304;MAF_USDA=21.765
NC_035102.1	7365729	.	C	T	.	.	MAF_INRAE=44.937;MAF_USDA=18.452
NC_035102.1	7365739	.	G	A	.	.	MAF_INRAE=21.053;MAF_USDA=2.353
NC_035102.1	7365800	.	C	T	.	.	MAF_USDA=7.317
NC_035102.1	7365829	.	G	A	.	.	MAF_USDA=3.279
NC_035102.1	7365877	.	T	G	.	.	MAF_INRAE=8.228
NC_035102.1	7365888	.	A	C	.	.	MAF_INRAE=25.316;MAF_USDA=6.471
NC_035102.1	7365969	.	A	C	.	.	MAF_INRAE=46.203;MAF_USDA=31.765
NC_035102.1	7365974	.	G	A	.	.	MAF_INRAE=8.228;MAF_USDA=3.279
NC_035102.1	7365984	.	A	C	.	.	MAF_INRAE=5.263
NC_035102.1	7365998	.	A	C	.	.	MAF_INRAE=44.304;MAF_USDA=21.176
NC_035102.1	7366002	.	G	T	.	.	MAF_INRAE=4.167;MAF_USDA=18.235
NC_035102.1	7366010	.	T	G	.	.	MAF_INRAE=27.215;MAF_USDA=29.167
NC_035102.1	7366052	.	A	C	.	.	MAF_INRAE=5.263;MAF_USDA=18.235
NC_035102.1	7366145	.	T	C	.	.	MAF_INRAE=27.848;MAF_USDA=29.167
NC_035102.1	7366173	.	T	G	.	.	MAF_USDA=2.459
NC_035102.1	7366186	.	A	T	.	.	MAF_INRAE=30.38;MAF_USDA=33.529
NC_035102.1	7366211	.	T	A	.	.	MAF_INRAE=16.456;MAF_USDA=8.333
NC_035102.1	7366241	.	A	C	.	.	MAF_INRAE=30.38;MAF_USDA=33.529
NC_035102.1	7366300	.	C	T	.	.	MAF_INRAE=17.089;MAF_USDA=11.765
NC_035102.1	7366313	.	G	T	.	.	MAF_INRAE=27.5;MAF_USDA=8.824
NC_035102.1	7366384	.	C	A	.	.	MAF_USDA=12.353
NC_035102.1	7366458	.	C	A	.	.	MAF_INRAE=26.582;MAF_USDA=8.824
NC_035102.1	7366529	.	G	A	.	.	MAF_INRAE=41.772;MAF_USDA=21.765
NC_035102.1	7366559	.	T	C	.	.	MAF_INRAE=4.167
NC_035102.1	7366578	.	C	T	.	.	MAF_INRAE=15.823;MAF_USDA=12.941
NC_035102.1	7366603	.	T	A	.	.	MAF_INRAE=27.215;MAF_USDA=8.824
NC_035102.1	7366622	.	A	T	.	.	MAF_INRAE=25.949;MAF_USDA=6.471
NC_035102.1	7366624	.	C	A	.	.	MAF_USDA=1.639
NC_035102.1	7366683	.	A	T	.	.	MAF_INRAE=44.304;MAF_USDA=22.024
NC_035102.1	7366741	.	G	A	.	.	MAF_INRAE=16.456;MAF_USDA=12.941
NC_035102.1	7366742	.	T	A	.	.	MAF_INRAE=16.667;MAF_USDA=12.941
NC_035102.1	7366794	.	C	A	.	.	MAF_INRAE=27.848;MAF_USDA=8.824
NC_035102.1	7366807	.	T	C	.	.	MAF_INRAE=44.304;MAF_USDA=20.0
NC_035102.1	7366833	.	C	T	.	.	MAF_INRAE=27.215;MAF_USDA=8.824
NC_035102.1	7366840	.	C	A	.	.	MAF_INRAE=15.789
NC_035102.1	7366841	.	A	C	.	.	MAF_INRAE=26.316
NC_035102.1	7366875	.	T	A	.	.	MAF_INRAE=12.5;MAF_USDA=4.118
NC_035102.1	7367005	.	G	A	.	.	MAF_INRAE=11.667;MAF_USDA=6.471
NC_035102.1	7367076	.	C	A	.	.	MAF_INRAE=21.053
NC_035102.1	7367110	.	A	G	.	.	MAF_USDA=6.627
NC_035102.1	7367122	.	G	A	.	.	MAF_INRAE=27.215;MAF_USDA=10.119
NC_035102.1	7367128	.	A	C	.	.	MAF_INRAE=43.671;MAF_USDA=21.429
NC_035102.1	7367228	.	C	A	.	.	MAF_INRAE=44.304;MAF_USDA=21.176
NC_035102.1	7367234	.	C	T	.	.	MAF_USDA=8.824
NC_035102.1	7367247	.	T	C	.	.	MAF_INRAE=17.089;MAF_USDA=12.941
NC_035102.1	7367262	.	G	T	.	.	MAF_USDA=1.639
NC_035102.1	7367263	.	T	C	.	.	MAF_USDA=1.639
NC_035102.1	7367336	.	A	T	.	.	MAF_USDA=4.098
NC_035102.1	7367389	.	G	A	.	.	MAF_INRAE=17.089;MAF_USDA=12.353
NC_035102.1	7367399	.	G	C	.	.	MAF_INRAE=5.263;MAF_USDA=6.25
NC_035102.1	7367450	.	G	A	.	.	MAF_INRAE=27.215;MAF_USDA=8.824
NC_035102.1	7367471	.	T	C	.	.	MAF_USDA=1.639
NC_035102.1	7367530	.	C	T	.	.	MAF_INRAE=27.215;MAF_USDA=8.824
NC_035102.1	7367547	.	T	A	.	.	MAF_USDA=3.279
NC_035102.1	7367569	.	A	C	.	.	MAF_INRAE=44.304;MAF_USDA=21.176
NC_035102.1	7367571	.	G	T	.	.	MAF_INRAE=45.0;MAF_USDA=21.176
NC_035102.1	7367640	.	T	C	.	.	MAF_USDA=1.639
NC_035102.1	7367909	.	G	T	.	.	MAF_INRAE=3.797;MAF_USDA=8.197
NC_035102.1	7367965	.	C	T	.	.	MAF_INRAE=2.5
NC_035102.1	7368030	.	C	T	.	.	MAF_INRAE=3.797;MAF_USDA=9.016
NC_035102.1	7368130	.	T	G	.	.	MAF_INRAE=44.304;MAF_USDA=21.176
NC_035102.1	7368217	.	A	G	.	.	MAF_USDA=4.918
NC_035102.1	7368231	.	C	A	.	.	MAF_USDA=2.353
NC_035102.1	7368329	.	T	G	.	.	MAF_USDA=9.016
NC_035102.1	7368330	.	G	A	.	.	MAF_INRAE=45.0;MAF_USDA=21.176
NC_035102.1	7368413	.	T	C	.	.	MAF_INRAE=20.253;MAF_USDA=12.353
NC_035102.1	7368544	.	T	C	.	.	MAF_INRAE=46.835;MAF_USDA=27.647
NC_035102.1	7368561	.	T	G	.	.	MAF_USDA=16.471
NC_035102.1	7368606	.	A	T	.	.	MAF_INRAE=44.304;MAF_USDA=22.353
NC_035102.1	7368734	.	T	G	.	.	MAF_INRAE=16.456;MAF_USDA=8.333
NC_035102.1	7368740	.	A	T	.	.	MAF_INRAE=11.667;MAF_USDA=7.059
NC_035102.1	7368892	.	C	T	.	.	MAF_USDA=1.639
NC_035102.1	7368904	.	C	A	.	.	MAF_INRAE=27.215;MAF_USDA=29.167
NC_035102.1	7368972	.	A	T	.	.	MAF_INRAE=44.304;MAF_USDA=21.765
NC_035102.1	7368992	.	T	C	.	.	MAF_INRAE=17.089;MAF_USDA=11.765
NC_035102.1	7369025	.	A	T	.	.	MAF_USDA=21.176
NC_035102.1	7369028	.	C	A	.	.	MAF_USDA=8.235
NC_035102.1	7369046	.	A	G	.	.	MAF_INRAE=27.215;MAF_USDA=8.824
NC_035102.1	7369125	.	G	A	.	.	MAF_USDA=4.918
NC_035102.1	7369136	.	G	A	.	.	MAF_INRAE=17.089;MAF_USDA=12.353
NC_035102.1	7369162	.	C	A	.	.	MAF_INRAE=27.215;MAF_USDA=8.824
NC_035102.1	7369198	.	T	G	.	.	MAF_INRAE=44.304;MAF_USDA=21.765
NC_035102.1	7369297	.	T	G	.	.	MAF_INRAE=44.167
NC_035102.1	7369443	.	G	T	.	.	MAF_INRAE=10.526;MAF_USDA=10.417
NC_035102.1	7369472	.	G	A	.	.	MAF_INRAE=11.667;MAF_USDA=4.167
NC_035102.1	7369636	.	G	T	.	.	MAF_INRAE=1.667;MAF_USDA=8.824
NC_035102.1	7369638	.	A	C	.	.	MAF_INRAE=27.215;MAF_USDA=9.412
NC_035102.1	7369755	.	C	A	.	.	MAF_INRAE=26.582;MAF_USDA=8.824
NC_035102.1	7369766	.	T	C	.	.	MAF_INRAE=43.038;MAF_USDA=22.353
NC_035102.1	7369781	.	G	T	.	.	MAF_USDA=4.167
NC_035102.1	7369782	.	C	A	.	.	MAF_USDA=4.167
NC_035102.1	7370078	.	C	A	.	.	MAF_INRAE=27.215;MAF_USDA=8.824
NC_035102.1	7370096	.	G	A	.	.	MAF_INRAE=4.167
NC_035102.1	7370134	.	T	C	.	.	MAF_INRAE=1.667;MAF_USDA=7.647
NC_035102.1	7370547	.	T	C	.	.	MAF_INRAE=11.667;MAF_USDA=6.471
NC_035102.1	7370591	.	C	A	.	.	MAF_INRAE=17.089;MAF_USDA=12.353
NC_035102.1	7370635	.	G	A	.	.	MAF_INRAE=27.215;MAF_USDA=8.824
NC_035102.1	7370813	.	G	T	.	.	MAF_INRAE=17.089;MAF_USDA=12.353
NC_035102.1	7370837	.	C	T	.	.	MAF_USDA=1.639
NC_035102.1	7370857	.	C	G	.	.	MAF_USDA=8.824
NC_035102.1	7370858	.	A	C	.	.	MAF_INRAE=27.215;MAF_USDA=8.824
NC_035102.1	7370933	.	A	T	.	.	MAF_INRAE=17.089;MAF_USDA=11.765
NC_035102.1	7371097	.	T	C	.	.	MAF_INRAE=27.215;MAF_USDA=29.167
NC_035102.1	7371145	.	G	A	.	.	MAF_INRAE=27.215;MAF_USDA=29.167
NC_035102.1	7371197	.	A	G	.	.	MAF_INRAE=21.053;MAF_USDA=4.706
NC_035102.1	7371234	.	C	T	.	.	MAF_INRAE=25.949;MAF_USDA=7.059
NC_035102.1	7371265	.	A	G	.	.	MAF_INRAE=26.582;MAF_USDA=29.167
NC_035102.1	7371355	.	T	C	.	.	MAF_USDA=3.279
NC_035102.1	7371448	.	A	G	.	.	MAF_INRAE=4.167
NC_035102.1	7371506	.	T	G	.	.	MAF_INRAE=27.215;MAF_USDA=8.824
NC_035102.1	7371529	.	C	T	.	.	MAF_USDA=1.639
NC_035102.1	7371606	.	A	G	.	.	MAF_USDA=8.333
NC_035102.1	7371682	.	A	G	.	.	MAF_USDA=1.639
NC_035102.1	7371731	.	C	T	.	.	MAF_USDA=1.639
NC_035102.1	7371773	.	C	A	.	.	MAF_INRAE=3.797;MAF_USDA=8.197
NC_035102.1	7371792	.	T	G	.	.	MAF_INRAE=27.215;MAF_USDA=29.167
NC_035102.1	7371804	.	C	A	.	.	MAF_INRAE=27.215;MAF_USDA=29.167
NC_035102.1	7371818	.	T	A	.	.	MAF_USDA=1.639
NC_035102.1	7371912	.	T	G	.	.	MAF_INRAE=27.215;MAF_USDA=8.824
NC_035102.1	7371936	.	G	A	.	.	MAF_INRAE=8.228
NC_035102.1	7371958	.	T	C	.	.	MAF_INRAE=4.167
NC_035102.1	7371991	.	T	G	.	.	MAF_USDA=1.639
NC_035102.1	7371995	.	T	G	.	.	MAF_INRAE=44.304;MAF_USDA=22.353
NC_035102.1	7372039	.	G	A	.	.	MAF_INRAE=8.333;MAF_USDA=15.882
NC_035102.1	7372097	.	G	T	.	.	MAF_INRAE=17.089;MAF_USDA=11.765
NC_035102.1	7372105	.	A	T	.	.	MAF_INRAE=17.089;MAF_USDA=11.765
NC_035102.1	7372117	.	C	T	.	.	MAF_INRAE=4.167;MAF_USDA=9.412
NC_035102.1	7372192	.	C	G	.	.	MAF_INRAE=27.215;MAF_USDA=8.824
NC_035102.1	7372220	.	T	G	.	.	MAF_USDA=2.459
NC_035102.1	7372227	.	G	T	.	.	MAF_USDA=29.167
NC_035102.1	7372303	.	C	T	.	.	MAF_INRAE=5.263;MAF_USDA=4.706
NC_035102.1	7372325	.	A	G	.	.	MAF_INRAE=17.089;MAF_USDA=10.714
NC_035102.1	7372365	.	G	T	.	.	MAF_USDA=2.459
NC_035102.1	7372401	.	C	A	.	.	MAF_INRAE=11.667;MAF_USDA=3.279
NC_035102.1	7372459	.	C	A	.	.	MAF_INRAE=34.81;MAF_USDA=41.176
NC_035102.1	7372460	.	A	T	.	.	MAF_INRAE=16.456;MAF_USDA=8.333
NC_035102.1	7372464	.	T	A	.	.	MAF_USDA=6.25
NC_035102.1	7372465	.	A	G	.	.	MAF_USDA=1.639
NC_035102.1	7372520	.	C	T	.	.	MAF_USDA=1.639
NC_035102.1	7372668	.	T	G	.	.	MAF_INRAE=5.263;MAF_USDA=4.706
NC_035102.1	7372840	.	A	T	.	.	MAF_USDA=1.639
NC_035102.1	7372859	.	G	A	.	.	MAF_USDA=4.098
NC_035102.1	7372905	.	A	C	.	.	MAF_USDA=3.279
NC_035102.1	7372944	.	G	T	.	.	MAF_INRAE=26.582;MAF_USDA=29.167
NC_035102.1	7372957	.	G	T	.	.	MAF_INRAE=26.582;MAF_USDA=29.167
NC_035102.1	7373013	.	A	C	.	.	MAF_USDA=1.639
NC_035102.1	7373022	.	G	A	.	.	MAF_INRAE=7.595
NC_035102.1	7373065	.	C	T	.	.	MAF_INRAE=12.5;MAF_USDA=6.471
NC_035102.1	7373071	.	T	G	.	.	MAF_INRAE=12.5;MAF_USDA=6.471
NC_035102.1	7373106	.	C	G	.	.	MAF_INRAE=4.43;MAF_USDA=27.647
NC_035102.1	7373452	.	A	T	.	.	MAF_USDA=3.279
NC_035102.1	7373549	.	A	G	.	.	MAF_INRAE=27.215;MAF_USDA=8.824
NC_035102.1	7373616	.	C	G	.	.	MAF_INRAE=27.215;MAF_USDA=9.036
NC_035102.1	7373625	.	T	C	.	.	MAF_INRAE=11.667;MAF_USDA=7.627
NC_035102.1	7373720	.	G	A	.	.	MAF_INRAE=25.949;MAF_USDA=8.434
NC_035102.1	7373731	.	G	A	.	.	MAF_INRAE=27.215;MAF_USDA=9.036
NC_035102.1	7373783	.	T	C	.	.	MAF_INRAE=28.481;MAF_USDA=28.916
NC_035102.1	7373867	.	C	T	.	.	MAF_INRAE=4.167;MAF_USDA=9.639
NC_035102.1	7374099	.	C	T	.	.	MAF_INRAE=17.089;MAF_USDA=11.017
NC_035102.1	7374102	.	A	C	.	.	MAF_INRAE=45.0;MAF_USDA=16.867
NC_035102.1	7374128	.	A	C	.	.	MAF_INRAE=27.215;MAF_USDA=9.036
NC_035102.1	7374289	.	C	A	.	.	MAF_INRAE=8.333;MAF_USDA=15.663
NC_035102.1	7374363	.	G	C	.	.	MAF_INRAE=27.848;MAF_USDA=9.036
NC_035102.1	7374380	.	G	A	.	.	MAF_INRAE=16.667
NC_035102.1	7374412	.	A	T	.	.	MAF_USDA=2.41
NC_035102.1	7374639	.	T	A	.	.	MAF_USDA=1.639
NC_035102.1	7374691	.	C	A	.	.	MAF_INRAE=17.089;MAF_USDA=12.941
NC_035102.1	7374713	.	G	A	.	.	MAF_USDA=4.118
NC_035102.1	7374721	.	G	T	.	.	MAF_USDA=2.353
NC_035102.1	7374793	.	A	G	.	.	MAF_USDA=1.639
NC_035102.1	7374864	.	G	A	.	.	MAF_USDA=29.167
NC_035102.1	7375079	.	G	A	.	.	MAF_INRAE=27.215;MAF_USDA=29.167
NC_035102.1	7375080	.	C	G	.	.	MAF_INRAE=1.667;MAF_USDA=2.459
NC_035102.1	7375097	.	C	T	.	.	MAF_INRAE=27.215;MAF_USDA=8.824
NC_035102.1	7375114	.	G	T	.	.	MAF_USDA=1.639
NC_035102.1	7375116	.	A	C	.	.	MAF_INRAE=17.089;MAF_USDA=12.353
NC_035102.1	7375135	.	T	A	.	.	MAF_INRAE=49.367;MAF_USDA=37.647
NC_035102.1	7375155	.	G	T	.	.	MAF_INRAE=49.367;MAF_USDA=37.647
NC_035102.1	7375161	.	A	T	.	.	MAF_INRAE=27.215;MAF_USDA=8.824
NC_035102.1	7375196	.	G	A	.	.	MAF_INRAE=27.215;MAF_USDA=8.824
NC_035102.1	7375282	.	A	G	.	.	MAF_INRAE=27.215;MAF_USDA=29.167
NC_035102.1	7375455	.	A	C	.	.	MAF_INRAE=44.304;MAF_USDA=21.176
NC_035102.1	7375615	.	G	A	.	.	MAF_USDA=2.976
NC_035102.1	7375809	.	G	T	.	.	MAF_USDA=5.294
NC_035102.1	7375843	.	T	C	.	.	MAF_INRAE=27.215;MAF_USDA=29.167
NC_035102.1	7375889	.	T	A	.	.	MAF_INRAE=44.304;MAF_USDA=21.176
NC_035102.1	7375917	.	G	A	.	.	MAF_USDA=1.639
NC_035102.1	7375952	.	G	T	.	.	MAF_INRAE=27.215;MAF_USDA=29.167
NC_035102.1	7375998	.	C	A	.	.	MAF_USDA=1.639
NC_035102.1	7376087	.	A	G	.	.	MAF_USDA=4.918
NC_035102.1	7376180	.	T	A	.	.	MAF_INRAE=21.053
NC_035102.1	7376183	.	C	A	.	.	MAF_USDA=1.639
NC_035102.1	7376237	.	C	T	.	.	MAF_INRAE=5.263;MAF_USDA=6.25
NC_035102.1	7376263	.	T	C	.	.	MAF_INRAE=17.089;MAF_USDA=16.393
NC_035102.1	7376265	.	T	C	.	.	MAF_INRAE=25.949;MAF_USDA=6.471
NC_035102.1	7376403	.	G	A	.	.	MAF_USDA=2.083
NC_035102.1	7376406	.	T	A	.	.	MAF_INRAE=21.053;MAF_USDA=2.083
NC_035102.1	7376414	.	G	A	.	.	MAF_INRAE=6.329
NC_035102.1	7376422	.	A	C	.	.	MAF_INRAE=1.667;MAF_USDA=2.459
NC_035102.1	7376477	.	C	A	.	.	MAF_USDA=1.639
NC_035102.1	7376567	.	G	A	.	.	MAF_INRAE=15.823;MAF_USDA=12.941
NC_035102.1	7376570	.	T	G	.	.	MAF_INRAE=48.333;MAF_USDA=37.059
NC_035102.1	7376580	.	C	A	.	.	MAF_INRAE=27.215;MAF_USDA=29.167
NC_035102.1	7376610	.	C	T	.	.	MAF_INRAE=16.456;MAF_USDA=14.118
NC_035102.1	7376663	.	C	A	.	.	MAF_INRAE=8.333;MAF_USDA=16.471
NC_035102.1	7376729	.	C	A	.	.	MAF_INRAE=17.089;MAF_USDA=12.941
NC_035102.1	7376771	.	C	T	.	.	MAF_USDA=8.824
NC_035102.1	7376874	.	G	C	.	.	MAF_INRAE=17.089;MAF_USDA=12.941
NC_035102.1	7376958	.	T	C	.	.	MAF_INRAE=23.418;MAF_USDA=30.0
NC_035102.1	7377222	.	T	G	.	.	MAF_INRAE=27.215;MAF_USDA=8.824
NC_035102.1	7377269	.	G	A	.	.	MAF_INRAE=8.333;MAF_USDA=15.882
NC_035102.1	7377357	.	A	G	.	.	MAF_INRAE=27.215;MAF_USDA=8.824
NC_035102.1	7377406	.	A	G	.	.	MAF_USDA=1.639
NC_035102.1	7377535	.	T	C	.	.	MAF_INRAE=4.167
NC_035102.1	7377726	.	C	T	.	.	MAF_INRAE=16.456;MAF_USDA=8.333
NC_035102.1	7377747	.	G	A	.	.	MAF_USDA=2.941
NC_035102.1	7377890	.	T	C	.	.	MAF_INRAE=17.089;MAF_USDA=12.353
NC_035102.1	7377951	.	C	T	.	.	MAF_USDA=36.066
NC_035102.1	7377952	.	G	A	.	.	MAF_USDA=29.167
NC_035102.1	7377990	.	A	G	.	.	MAF_INRAE=23.418;MAF_USDA=28.824
NC_035102.1	7378016	.	C	T	.	.	MAF_INRAE=17.722
NC_035102.1	7378063	.	G	A	.	.	MAF_INRAE=22.785;MAF_USDA=28.235
NC_035102.1	7378160	.	T	C	.	.	MAF_INRAE=27.215;MAF_USDA=29.167
NC_035102.1	7378163	.	A	G	.	.	MAF_INRAE=3.797;MAF_USDA=8.197
NC_035102.1	7378423	.	A	G	.	.	MAF_INRAE=27.215;MAF_USDA=8.824
NC_035102.1	7378428	.	A	G	.	.	MAF_INRAE=6.962
NC_035102.1	7378432	.	A	G	.	.	MAF_USDA=2.353
NC_035102.1	7378503	.	T	A	.	.	MAF_USDA=2.459
NC_035102.1	7378518	.	T	A	.	.	MAF_INRAE=44.304;MAF_USDA=21.176
NC_035102.1	7378590	.	T	A	.	.	MAF_USDA=6.25
NC_035102.1	7378591	.	A	T	.	.	MAF_INRAE=17.089;MAF_USDA=12.353
NC_035102.1	7378594	.	A	C	.	.	MAF_INRAE=27.215;MAF_USDA=29.167
NC_035102.1	7378595	.	T	A	.	.	MAF_INRAE=38.333;MAF_USDA=11.176
NC_035102.1	7378596	.	T	G	.	.	MAF_INRAE=6.962;MAF_USDA=2.353
NC_035102.1	7378645	.	C	A	.	.	MAF_USDA=8.824
NC_035102.1	7378670	.	G	A	.	.	MAF_USDA=1.639
NC_035102.1	7378695	.	T	C	.	.	MAF_INRAE=12.5;MAF_USDA=3.529
NC_035102.1	7378734	.	C	T	.	.	MAF_INRAE=17.722;MAF_USDA=13.529
NC_035102.1	7378808	.	T	G	.	.	MAF_USDA=16.471
NC_035102.1	7378843	.	T	G	.	.	MAF_INRAE=3.797
NC_035102.1	7378990	.	T	G	.	.	MAF_INRAE=48.101;MAF_USDA=46.471
NC_035102.1	7379327	.	T	C	.	.	MAF_INRAE=8.333;MAF_USDA=17.059
NC_035102.1	7379338	.	A	G	.	.	MAF_INRAE=11.667;MAF_USDA=7.647
NC_035102.1	7379346	.	C	T	.	.	MAF_INRAE=8.333;MAF_USDA=10.0
NC_035102.1	7379379	.	A	C	.	.	MAF_INRAE=3.797;MAF_USDA=13.934
NC_035102.1	7379515	.	C	G	.	.	MAF_INRAE=17.089;MAF_USDA=15.574
NC_035102.1	7379612	.	G	A	.	.	MAF_USDA=1.639
NC_035102.1	7379690	.	C	T	.	.	MAF_INRAE=17.089;MAF_USDA=13.529
NC_035102.1	7379699	.	A	T	.	.	MAF_USDA=43.75
NC_035102.1	7379701	.	G	T	.	.	MAF_INRAE=33.333;MAF_USDA=43.75
NC_035102.1	7379704	.	G	C	.	.	MAF_INRAE=33.333;MAF_USDA=43.75
NC_035102.1	7379707	.	A	C	.	.	MAF_USDA=43.75
NC_035102.1	7379708	.	A	C	.	.	MAF_INRAE=33.333
NC_035102.1	7379711	.	G	T	.	.	MAF_USDA=43.75
NC_035102.1	7379714	.	A	C	.	.	MAF_INRAE=17.089;MAF_USDA=12.941
NC_035102.1	7379721	.	T	G	.	.	MAF_INRAE=17.089;MAF_USDA=12.941
NC_035102.1	7379730	.	C	T	.	.	MAF_INRAE=17.089;MAF_USDA=13.529
NC_035102.1	7379746	.	A	C	.	.	MAF_INRAE=35.443;MAF_USDA=14.118
NC_035102.1	7379765	.	A	C	.	.	MAF_INRAE=5.263;MAF_USDA=4.706
NC_035102.1	7379770	.	G	A	.	.	MAF_INRAE=1.667;MAF_USDA=10.0
NC_035102.1	7379771	.	G	A	.	.	MAF_INRAE=1.667;MAF_USDA=9.412
NC_035102.1	7379819	.	T	G	.	.	MAF_INRAE=11.392;MAF_USDA=49.412
NC_035102.1	7379832	.	C	T	.	.	MAF_INRAE=27.848;MAF_USDA=31.25
NC_035102.1	7379981	.	A	C	.	.	MAF_INRAE=39.241;MAF_USDA=44.118
NC_035102.1	7380018	.	T	C	.	.	MAF_INRAE=18.354;MAF_USDA=38.235
NC_035102.1	7380235	.	C	A	.	.	MAF_USDA=26.087
NC_035102.1	7380254	.	A	G	.	.	MAF_USDA=5.0
NC_035102.1	7380257	.	T	C	.	.	MAF_USDA=21.605
NC_035102.1	7380328	.	T	G	.	.	MAF_USDA=1.639
NC_035102.1	7380346	.	T	G	.	.	MAF_INRAE=34.167;MAF_USDA=22.619
NC_035102.1	7380361	.	T	G	.	.	MAF_INRAE=34.167;MAF_USDA=22.024
NC_035102.1	7380386	.	G	C	.	.	MAF_INRAE=43.671;MAF_USDA=21.176
NC_035102.1	7380391	.	A	G	.	.	MAF_USDA=1.639
NC_035102.1	7380403	.	A	T	.	.	MAF_INRAE=39.241;MAF_USDA=28.235
NC_035102.1	7380435	.	G	T	.	.	MAF_INRAE=8.228;MAF_USDA=2.459
NC_035102.1	7380466	.	A	T	.	.	MAF_USDA=1.639
NC_035102.1	7380486	.	G	C	.	.	MAF_INRAE=16.456;MAF_USDA=4.706
NC_035102.1	7380507	.	T	C	.	.	MAF_INRAE=17.722;MAF_USDA=35.882
NC_035102.1	7380515	.	T	A	.	.	MAF_INRAE=17.722;MAF_USDA=37.059
NC_035102.1	7380530	.	G	A	.	.	MAF_INRAE=36.076;MAF_USDA=10.588
NC_035102.1	7380540	.	T	C	.	.	MAF_INRAE=3.797
NC_035102.1	7380565	.	G	A	.	.	MAF_INRAE=10.833;MAF_USDA=4.098
NC_035102.1	7380573	.	C	T	.	.	MAF_INRAE=4.167
NC_035102.1	7380601	.	T	G	.	.	MAF_USDA=4.918
NC_035102.1	7380607	.	C	A	.	.	MAF_INRAE=5.263;MAF_USDA=17.059
NC_035102.1	7380670	.	C	T	.	.	MAF_USDA=7.059
NC_035102.1	7380694	.	C	T	.	.	MAF_INRAE=1.667;MAF_USDA=2.459
NC_035102.1	7380697	.	C	T	.	.	MAF_INRAE=4.167
NC_035102.1	7380772	.	T	C	.	.	MAF_INRAE=43.333;MAF_USDA=31.25
NC_035102.1	7380775	.	G	T	.	.	MAF_INRAE=43.333;MAF_USDA=31.25
NC_035102.1	7380776	.	C	A	.	.	MAF_USDA=2.459
NC_035102.1	7380781	.	T	G	.	.	MAF_INRAE=18.354;MAF_USDA=35.882
NC_035102.1	7380790	.	G	C	.	.	MAF_INRAE=8.228;MAF_USDA=4.098
NC_035102.1	7380810	.	T	G	.	.	MAF_INRAE=5.263;MAF_USDA=6.25
NC_035102.1	7380872	.	T	G	.	.	MAF_INRAE=8.333;MAF_USDA=12.941
NC_035102.1	7380921	.	T	G	.	.	MAF_USDA=4.098
NC_035102.1	7380955	.	T	C	.	.	MAF_INRAE=28.481;MAF_USDA=12.353
NC_035102.1	7381002	.	T	A	.	.	MAF_USDA=5.882
NC_035102.1	7381159	.	C	A	.	.	MAF_USDA=28.333
NC_035102.1	7381181	.	C	T	.	.	MAF_USDA=1.667
NC_035102.1	7381271	.	C	T	.	.	MAF_USDA=11.667
NC_035102.1	7381427	.	G	A	.	.	MAF_USDA=2.459
NC_035102.1	7381500	.	C	T	.	.	MAF_INRAE=6.329
NC_035102.1	7381592	.	C	T	.	.	MAF_INRAE=8.228;MAF_USDA=4.098
NC_035102.1	7381635	.	A	C	.	.	MAF_INRAE=8.228;MAF_USDA=4.098
NC_035102.1	7381648	.	C	T	.	.	MAF_INRAE=3.797;MAF_USDA=12.941
NC_035102.1	7381696	.	G	A	.	.	MAF_INRAE=46.835;MAF_USDA=13.529
NC_035102.1	7381746	.	C	T	.	.	MAF_INRAE=25.316;MAF_USDA=11.765
NC_035102.1	7381814	.	A	C	.	.	MAF_INRAE=12.658;MAF_USDA=42.941
NC_035102.1	7381816	.	G	T	.	.	MAF_INRAE=8.333;MAF_USDA=2.083
NC_035102.1	7381869	.	C	A	.	.	MAF_INRAE=28.481;MAF_USDA=8.824
NC_035102.1	7381888	.	C	A	.	.	MAF_INRAE=28.481;MAF_USDA=8.824
NC_035102.1	7382058	.	C	A	.	.	MAF_INRAE=20.886;MAF_USDA=10.0
NC_035102.1	7382095	.	C	A	.	.	MAF_INRAE=1.667;MAF_USDA=7.647
NC_035102.1	7382102	.	T	C	.	.	MAF_INRAE=36.709;MAF_USDA=10.588
NC_035102.1	7382270	.	C	T	.	.	MAF_INRAE=32.278;MAF_USDA=11.765
NC_035102.1	7382271	.	G	A	.	.	MAF_USDA=7.647
NC_035102.1	7382360	.	G	A	.	.	MAF_INRAE=7.5
NC_035102.1	7382417	.	A	C	.	.	MAF_INRAE=11.392;MAF_USDA=4.706
NC_035102.1	7382510	.	G	C	.	.	MAF_USDA=2.459
NC_035102.1	7382518	.	C	T	.	.	MAF_USDA=5.294
NC_035102.1	7382566	.	G	T	.	.	MAF_USDA=1.639
NC_035102.1	7382623	.	A	G	.	.	MAF_INRAE=28.481;MAF_USDA=11.176
NC_035102.1	7382624	.	G	A	.	.	MAF_INRAE=21.053;MAF_USDA=3.279
NC_035102.1	7382870	.	G	T	.	.	MAF_INRAE=28.481;MAF_USDA=11.176
NC_035102.1	7382907	.	G	C	.	.	MAF_INRAE=28.481;MAF_USDA=11.176
NC_035102.1	7383085	.	A	G	.	.	MAF_INRAE=19.62;MAF_USDA=5.882
NC_035102.1	7383087	.	T	A	.	.	MAF_INRAE=19.167;MAF_USDA=5.882
NC_035102.1	7383127	.	T	C	.	.	MAF_INRAE=44.304;MAF_USDA=21.765
NC_035102.1	7383192	.	G	A	.	.	MAF_USDA=2.083
NC_035102.1	7383331	.	G	A	.	.	MAF_INRAE=4.167
NC_035102.1	7383363	.	C	T	.	.	MAF_USDA=8.333
NC_035102.1	7383452	.	A	T	.	.	MAF_INRAE=16.456;MAF_USDA=5.882
NC_035102.1	7383470	.	C	T	.	.	MAF_USDA=1.639
NC_035102.1	7383489	.	C	T	.	.	MAF_USDA=5.294
NC_035102.1	7383502	.	G	A	.	.	MAF_INRAE=19.62;MAF_USDA=6.471
NC_035102.1	7383592	.	G	A	.	.	MAF_INRAE=5.263;MAF_USDA=2.353
NC_035102.1	7383716	.	T	C	.	.	MAF_INRAE=19.62;MAF_USDA=6.471
NC_035102.1	7383725	.	A	T	.	.	MAF_INRAE=19.62;MAF_USDA=6.471
NC_035102.1	7383744	.	G	A	.	.	MAF_INRAE=16.456;MAF_USDA=5.882
NC_035102.1	7384175	.	G	A	.	.	MAF_USDA=7.059
NC_035102.1	7384236	.	G	A	.	.	MAF_INRAE=36.709;MAF_USDA=10.588
NC_035102.1	7384273	.	G	A	.	.	MAF_INRAE=19.62;MAF_USDA=6.471
NC_035102.1	7384443	.	C	T	.	.	MAF_INRAE=15.823;MAF_USDA=33.529
NC_035102.1	7384485	.	G	A	.	.	MAF_INRAE=14.557;MAF_USDA=19.412
NC_035102.1	7384511	.	A	T	.	.	MAF_INRAE=7.595;MAF_USDA=13.934
NC_035102.1	7384551	.	A	G	.	.	MAF_USDA=1.639
NC_035102.1	7384560	.	G	A	.	.	MAF_INRAE=1.667;MAF_USDA=3.279
NC_035102.1	7384562	.	G	A	.	.	MAF_INRAE=1.667;MAF_USDA=2.459
NC_035102.1	7384574	.	G	A	.	.	MAF_INRAE=19.62;MAF_USDA=6.471
NC_035102.1	7384595	.	C	T	.	.	MAF_INRAE=36.709;MAF_USDA=10.588
NC_035102.1	7384630	.	A	C	.	.	MAF_INRAE=4.167;MAF_USDA=1.639
NC_035102.1	7384912	.	C	T	.	.	MAF_INRAE=4.167
NC_035102.1	7384922	.	T	G	.	.	MAF_INRAE=4.167
NC_035102.1	7384952	.	A	C	.	.	MAF_INRAE=44.304;MAF_USDA=17.059
NC_035102.1	7385084	.	A	C	.	.	MAF_INRAE=4.167
NC_035102.1	7385157	.	C	T	.	.	MAF_INRAE=8.228;MAF_USDA=19.412
NC_035102.1	7385205	.	C	A	.	.	MAF_INRAE=8.228
NC_035102.1	7385206	.	T	C	.	.	MAF_INRAE=5.263;MAF_USDA=6.25
NC_035102.1	7385212	.	T	A	.	.	MAF_INRAE=36.709;MAF_USDA=10.0
NC_035102.1	7385219	.	A	G	.	.	MAF_INRAE=36.709;MAF_USDA=10.0
NC_035102.1	7385226	.	C	T	.	.	MAF_INRAE=18.987;MAF_USDA=8.824
NC_035102.1	7385242	.	T	A	.	.	MAF_INRAE=18.987;MAF_USDA=8.824
NC_035102.1	7385245	.	G	A	.	.	MAF_INRAE=37.342;MAF_USDA=10.588
NC_035102.1	7385467	.	C	A	.	.	MAF_INRAE=36.709;MAF_USDA=11.765
NC_035102.1	7385468	.	C	A	.	.	MAF_INRAE=20.833;MAF_USDA=10.588
NC_035102.1	7385472	.	C	T	.	.	MAF_INRAE=4.167
NC_035102.1	7385546	.	T	C	.	.	MAF_INRAE=18.987;MAF_USDA=8.824
NC_035102.1	7385579	.	C	A	.	.	MAF_INRAE=4.167
NC_035102.1	7385607	.	A	G	.	.	MAF_INRAE=41.139;MAF_USDA=20.0
NC_035102.1	7385635	.	A	C	.	.	MAF_INRAE=4.167
NC_035102.1	7385650	.	T	G	.	.	MAF_USDA=21.176
NC_035102.1	7385657	.	G	T	.	.	MAF_INRAE=21.053;MAF_USDA=24.706
NC_035102.1	7385659	.	C	T	.	.	MAF_INRAE=39.167;MAF_USDA=10.588
NC_035102.1	7385693	.	A	T	.	.	MAF_INRAE=8.333
NC_035102.1	7385749	.	C	T	.	.	MAF_USDA=5.882
NC_035102.1	7385790	.	G	T	.	.	MAF_INRAE=4.167
NC_035102.1	7385794	.	T	A	.	.	MAF_INRAE=36.709;MAF_USDA=10.714
NC_035102.1	7385826	.	T	G	.	.	MAF_INRAE=36.709;MAF_USDA=7.647
NC_035102.1	7385857	.	T	C	.	.	MAF_INRAE=34.177;MAF_USDA=7.059
NC_035102.1	7385874	.	A	G	.	.	MAF_INRAE=15.789;MAF_USDA=11.765
NC_035102.1	7385892	.	T	A	.	.	MAF_INRAE=38.608;MAF_USDA=11.176
NC_035102.1	7385896	.	A	G	.	.	MAF_INRAE=42.5;MAF_USDA=11.176
NC_035102.1	7385897	.	T	G	.	.	MAF_INRAE=42.5;MAF_USDA=11.176
NC_035102.1	7385961	.	C	T	.	.	MAF_INRAE=22.152;MAF_USDA=10.0
NC_035102.1	7386056	.	A	C	.	.	MAF_INRAE=5.263;MAF_USDA=6.25
NC_035102.1	7386059	.	T	G	.	.	MAF_USDA=1.639
NC_035102.1	7386084	.	C	T	.	.	MAF_INRAE=5.263;MAF_USDA=6.25
NC_035102.1	7386087	.	T	G	.	.	MAF_INRAE=4.167
NC_035102.1	7386099	.	G	C	.	.	MAF_INRAE=20.886;MAF_USDA=45.882
NC_035102.1	7386166	.	G	C	.	.	MAF_INRAE=35.443;MAF_USDA=29.167
NC_035102.1	7386190	.	T	G	.	.	MAF_INRAE=38.608;MAF_USDA=11.765
NC_035102.1	7386193	.	G	A	.	.	MAF_INRAE=20.253;MAF_USDA=24.706
NC_035102.1	7386272	.	A	G	.	.	MAF_USDA=4.098
NC_035102.1	7386280	.	C	T	.	.	MAF_INRAE=16.456;MAF_USDA=4.706
NC_035102.1	7386286	.	T	A	.	.	MAF_INRAE=16.456;MAF_USDA=4.706
NC_035102.1	7386287	.	C	A	.	.	MAF_INRAE=15.0;MAF_USDA=4.706
NC_035102.1	7386314	.	A	G	.	.	MAF_INRAE=36.076
NC_035102.1	7386339	.	T	G	.	.	MAF_USDA=9.412
NC_035102.1	7386395	.	A	T	.	.	MAF_USDA=29.167
NC_035102.1	7386677	.	C	A	.	.	MAF_INRAE=4.167
NC_035102.1	7386706	.	T	C	.	.	MAF_INRAE=46.835;MAF_USDA=15.294
NC_035102.1	7386836	.	A	T	.	.	MAF_INRAE=46.835;MAF_USDA=15.294
NC_035102.1	7386863	.	A	G	.	.	MAF_INRAE=5.263;MAF_USDA=2.353
NC_035102.1	7386889	.	G	T	.	.	MAF_INRAE=11.667;MAF_USDA=3.279
NC_035102.1	7386967	.	T	C	.	.	MAF_USDA=2.083
NC_035102.1	7387111	.	C	T	.	.	MAF_INRAE=17.089;MAF_USDA=9.836
NC_035102.1	7387216	.	G	A	.	.	MAF_INRAE=21.519;MAF_USDA=28.824
NC_035102.1	7387239	.	A	C	.	.	MAF_USDA=1.639
NC_035102.1	7387300	.	T	C	.	.	MAF_INRAE=1.667
NC_035102.1	7387320	.	G	T	.	.	MAF_INRAE=4.167
NC_035102.1	7387368	.	C	T	.	.	MAF_USDA=2.353
NC_035102.1	7387412	.	T	C	.	.	MAF_INRAE=12.658;MAF_USDA=45.294
NC_035102.1	7387424	.	G	A	.	.	MAF_INRAE=4.167
NC_035102.1	7387468	.	A	T	.	.	MAF_INRAE=46.835;MAF_USDA=15.294
NC_035102.1	7387498	.	C	A	.	.	MAF_INRAE=41.139;MAF_USDA=20.588
NC_035102.1	7387551	.	T	C	.	.	MAF_INRAE=46.835;MAF_USDA=15.294
NC_035102.1	7387584	.	G	T	.	.	MAF_USDA=1.639
NC_035102.1	7387700	.	A	C	.	.	MAF_INRAE=11.667;MAF_USDA=3.279
NC_035102.1	7387888	.	C	T	.	.	MAF_INRAE=4.167
NC_035102.1	7388122	.	G	T	.	.	MAF_USDA=4.167
NC_035102.1	7388158	.	A	C	.	.	MAF_INRAE=43.671;MAF_USDA=15.882
NC_035102.1	7388274	.	T	A	.	.	MAF_INRAE=4.167
NC_035102.1	7388377	.	T	A	.	.	MAF_INRAE=48.734;MAF_USDA=15.294
NC_035102.1	7388378	.	A	T	.	.	MAF_INRAE=47.5;MAF_USDA=15.294
NC_035102.1	7388467	.	G	A	.	.	MAF_USDA=39.583
NC_035102.1	7388470	.	G	T	.	.	MAF_INRAE=39.167;MAF_USDA=39.583
NC_035102.1	7388593	.	A	T	.	.	MAF_INRAE=24.684;MAF_USDA=18.75
NC_035102.1	7388674	.	A	C	.	.	MAF_INRAE=10.0
NC_035102.1	7388676	.	G	A	.	.	MAF_USDA=3.279
NC_035102.1	7388705	.	G	A	.	.	MAF_INRAE=21.053
NC_035102.1	7388780	.	G	A	.	.	MAF_INRAE=46.835;MAF_USDA=18.235
NC_035102.1	7388800	.	C	T	.	.	MAF_INRAE=1.667;MAF_USDA=6.557
NC_035102.1	7388854	.	G	A	.	.	MAF_INRAE=4.167
NC_035102.1	7388860	.	C	T	.	.	MAF_INRAE=21.053
NC_035102.1	7388957	.	A	G	.	.	MAF_INRAE=4.167
NC_035102.1	7388977	.	G	A	.	.	MAF_USDA=1.639
NC_035102.1	7389029	.	A	T	.	.	MAF_INRAE=4.167
NC_035102.1	7389047	.	C	T	.	.	MAF_USDA=4.167
NC_035102.1	7389085	.	C	T	.	.	MAF_USDA=4.762
NC_035102.1	7389099	.	A	G	.	.	MAF_INRAE=46.835;MAF_USDA=15.294
NC_035102.1	7389110	.	A	T	.	.	MAF_INRAE=46.835;MAF_USDA=15.294
NC_035102.1	7389114	.	A	C	.	.	MAF_INRAE=45.0;MAF_USDA=13.529
NC_035102.1	7389131	.	C	T	.	.	MAF_USDA=8.333
NC_035102.1	7389152	.	A	G	.	.	MAF_INRAE=20.886;MAF_USDA=39.412
NC_035102.1	7389309	.	G	A	.	.	MAF_USDA=1.639
NC_035102.1	7389334	.	C	T	.	.	MAF_INRAE=44.304;MAF_USDA=21.176
NC_035102.1	7389398	.	A	T	.	.	MAF_USDA=1.639
NC_035102.1	7389478	.	C	A	.	.	MAF_INRAE=4.167
NC_035102.1	7389479	.	C	G	.	.	MAF_INRAE=4.167
NC_035102.1	7389546	.	T	C	.	.	MAF_INRAE=39.873;MAF_USDA=19.412
NC_035102.1	7389742	.	T	A	.	.	MAF_INRAE=24.167;MAF_USDA=17.059
NC_035102.1	7389762	.	T	C	.	.	MAF_INRAE=29.167;MAF_USDA=21.765
NC_035102.1	7389785	.	G	A	.	.	MAF_INRAE=3.797;MAF_USDA=18.033
NC_035102.1	7389828	.	T	G	.	.	MAF_INRAE=19.62;MAF_USDA=13.934
NC_035102.1	7389842	.	C	A	.	.	MAF_INRAE=40.506;MAF_USDA=26.471
NC_035102.1	7389855	.	A	C	.	.	MAF_INRAE=7.595;MAF_USDA=23.529
NC_035102.1	7389881	.	C	T	.	.	MAF_INRAE=25.316;MAF_USDA=15.574
NC_035102.1	7389887	.	C	T	.	.	MAF_INRAE=31.646;MAF_USDA=22.941
NC_035102.1	7389903	.	A	T	.	.	MAF_INRAE=48.101;MAF_USDA=15.294
NC_035102.1	7390067	.	T	G	.	.	MAF_USDA=1.639
NC_035102.1	7390077	.	T	G	.	.	MAF_INRAE=13.291;MAF_USDA=4.918
NC_035102.1	7390123	.	A	G	.	.	MAF_INRAE=8.228;MAF_USDA=9.836
NC_035102.1	7390140	.	G	A	.	.	MAF_INRAE=24.684;MAF_USDA=25.882
NC_035102.1	7390164	.	A	C	.	.	MAF_USDA=8.235
NC_035102.1	7390186	.	G	T	.	.	MAF_INRAE=18.987;MAF_USDA=26.471
NC_035102.1	7390329	.	G	A	.	.	MAF_USDA=3.279
NC_035102.1	7390358	.	T	C	.	.	MAF_USDA=1.639
NC_035102.1	7390360	.	C	T	.	.	MAF_USDA=1.639
NC_035102.1	7390361	.	T	C	.	.	MAF_USDA=1.639
NC_035102.1	7390364	.	G	T	.	.	MAF_USDA=1.639
NC_035102.1	7390367	.	G	T	.	.	MAF_USDA=3.279
NC_035102.1	7390372	.	C	T	.	.	MAF_USDA=1.639
NC_035102.1	7390376	.	C	T	.	.	MAF_USDA=1.639
NC_035102.1	7390388	.	T	C	.	.	MAF_USDA=7.647
NC_035102.1	7390389	.	C	T	.	.	MAF_USDA=5.738
NC_035102.1	7390394	.	A	G	.	.	MAF_USDA=22.951
NC_035102.1	7390406	.	T	C	.	.	MAF_INRAE=7.595;MAF_USDA=26.471
NC_035102.1	7390409	.	A	G	.	.	MAF_INRAE=5.063;MAF_USDA=6.471
NC_035102.1	7390413	.	A	T	.	.	MAF_USDA=2.459
NC_035102.1	7390417	.	C	A	.	.	MAF_USDA=1.639
NC_035102.1	7390441	.	A	G	.	.	MAF_USDA=18.824
NC_035102.1	7390529	.	G	T	.	.	MAF_USDA=1.639
NC_035102.1	7390535	.	T	C	.	.	MAF_INRAE=5.263;MAF_USDA=2.353
NC_035102.1	7390537	.	T	C	.	.	MAF_INRAE=26.667;MAF_USDA=47.647
NC_035102.1	7390579	.	C	T	.	.	MAF_INRAE=24.684;MAF_USDA=24.118
NC_035102.1	7390586	.	G	A	.	.	MAF_INRAE=46.835;MAF_USDA=15.882
NC_035102.1	7390609	.	G	A	.	.	MAF_INRAE=46.835;MAF_USDA=15.882
NC_035102.1	7390638	.	C	T	.	.	MAF_INRAE=34.81;MAF_USDA=18.235
NC_035102.1	7390647	.	C	T	.	.	MAF_INRAE=17.089;MAF_USDA=13.115
NC_035102.1	7390648	.	T	C	.	.	MAF_INRAE=16.667;MAF_USDA=26.471
NC_035102.1	7390717	.	C	T	.	.	MAF_INRAE=5.263;MAF_USDA=8.235
NC_035102.1	7390719	.	C	T	.	.	MAF_USDA=11.176
NC_035102.1	7390753	.	T	G	.	.	MAF_INRAE=7.595;MAF_USDA=31.25
NC_035102.1	7390775	.	T	A	.	.	MAF_INRAE=23.418;MAF_USDA=6.557
NC_035102.1	7390825	.	T	C	.	.	MAF_INRAE=7.595;MAF_USDA=48.824
NC_035102.1	7390926	.	C	T	.	.	MAF_USDA=1.639
NC_035102.1	7390948	.	C	T	.	.	MAF_INRAE=12.025;MAF_USDA=8.197
NC_035102.1	7390969	.	C	G	.	.	MAF_USDA=1.639
NC_035102.1	7390980	.	C	G	.	.	MAF_INRAE=23.418;MAF_USDA=20.588
NC_035102.1	7391009	.	G	C	.	.	MAF_USDA=1.639
NC_035102.1	7391021	.	T	C	.	.	MAF_USDA=2.459
NC_035102.1	7391045	.	C	T	.	.	MAF_USDA=3.279
NC_035102.1	7391049	.	C	T	.	.	MAF_USDA=9.016
NC_035102.1	7391085	.	G	A	.	.	MAF_INRAE=20.253;MAF_USDA=6.557
NC_035102.1	7391132	.	T	G	.	.	MAF_USDA=1.639
NC_035102.1	7391165	.	C	A	.	.	MAF_USDA=1.176
NC_035102.1	7391187	.	G	A	.	.	MAF_INRAE=35.443;MAF_USDA=16.393
NC_035102.1	7391206	.	T	C	.	.	MAF_USDA=4.918
NC_035102.1	7391295	.	G	A	.	.	MAF_INRAE=35.443;MAF_USDA=15.574
NC_035102.1	7391336	.	C	A	.	.	MAF_INRAE=5.263;MAF_USDA=10.0
NC_035102.1	7391419	.	G	A	.	.	MAF_USDA=8.235
NC_035102.1	7391467	.	C	A	.	.	MAF_INRAE=34.81;MAF_USDA=12.941
NC_035102.1	7391481	.	G	T	.	.	MAF_INRAE=12.025;MAF_USDA=9.016
NC_035102.1	7391540	.	C	T	.	.	MAF_INRAE=8.228;MAF_USDA=1.639
NC_035102.1	7391579	.	A	T	.	.	MAF_INRAE=14.557;MAF_USDA=8.197
NC_035102.1	7391673	.	A	C	.	.	MAF_USDA=4.167
NC_035102.1	7391744	.	A	T	.	.	MAF_INRAE=5.263;MAF_USDA=10.0
NC_035102.1	7391792	.	G	T	.	.	MAF_INRAE=11.392;MAF_USDA=26.786
NC_035102.1	7391822	.	T	C	.	.	MAF_INRAE=11.392;MAF_USDA=1.667
NC_035102.1	7391843	.	T	C,G	.	.	MAF_INRAE=8.228;MAF_USDA=18.75
NC_035102.1	7391856	.	C	T	.	.	MAF_USDA=5.952
NC_035102.1	7391866	.	G	A	.	.	MAF_USDA=1.19
NC_035102.1	7391876	.	G	A	.	.	MAF_INRAE=15.19;MAF_USDA=9.167
NC_035102.1	7391954	.	C	A	.	.	MAF_INRAE=48.101;MAF_USDA=14.881
NC_035102.1	7391991	.	A	G	.	.	MAF_INRAE=20.253;MAF_USDA=6.557
NC_035102.1	7392001	.	A	G	.	.	MAF_INRAE=26.582;MAF_USDA=19.412
NC_035102.1	7392045	.	T	A	.	.	MAF_USDA=6.557
NC_035102.1	7392070	.	A	T	.	.	MAF_USDA=1.639
NC_035102.1	7392077	.	C	G	.	.	MAF_USDA=5.738
NC_035102.1	7392110	.	C	A	.	.	MAF_INRAE=3.797;MAF_USDA=3.529
NC_035102.1	7392114	.	A	G	.	.	MAF_INRAE=35.443;MAF_USDA=15.574
NC_035102.1	7392166	.	A	G	.	.	MAF_USDA=8.824
NC_035102.1	7392222	.	G	A	.	.	MAF_INRAE=6.329
NC_035102.1	7392302	.	T	G	.	.	MAF_INRAE=15.823;MAF_USDA=15.294
NC_035102.1	7392339	.	G	C	.	.	MAF_INRAE=18.987
NC_035102.1	7392382	.	T	G	.	.	MAF_INRAE=4.167;MAF_USDA=7.059
NC_035102.1	7392432	.	A	C	.	.	MAF_INRAE=12.025;MAF_USDA=8.197
NC_035102.1	7392471	.	C	A	.	.	MAF_INRAE=11.392;MAF_USDA=2.459
NC_035102.1	7392565	.	A	T	.	.	MAF_INRAE=3.797;MAF_USDA=4.706
NC_035102.1	7392731	.	T	G	.	.	MAF_INRAE=43.671;MAF_USDA=24.118
NC_035102.1	7392732	.	T	C	.	.	MAF_INRAE=40.833;MAF_USDA=24.118
NC_035102.1	7392766	.	G	T	.	.	MAF_INRAE=11.392;MAF_USDA=1.639
NC_035102.1	7392855	.	T	G	.	.	MAF_INRAE=20.253;MAF_USDA=31.765
NC_035102.1	7392860	.	G	T	.	.	MAF_INRAE=20.253;MAF_USDA=31.765
NC_035102.1	7393008	.	C	A	.	.	MAF_USDA=4.918
NC_035102.1	7393088	.	G	T	.	.	MAF_INRAE=5.263;MAF_USDA=7.647
NC_035102.1	7393123	.	C	T	.	.	MAF_USDA=6.25
NC_035102.1	7393232	.	A	T	.	.	MAF_USDA=35.417
NC_035102.1	7393243	.	C	T	.	.	MAF_INRAE=3.797;MAF_USDA=4.706
NC_035102.1	7393246	.	C	G	.	.	MAF_INRAE=8.333;MAF_USDA=14.118
NC_035102.1	7393428	.	A	G	.	.	MAF_INRAE=21.053
NC_035102.1	7394103	.	G	A	.	.	MAF_USDA=5.294
NC_035102.1	7394112	.	A	G	.	.	MAF_USDA=22.941
NC_035102.1	7394314	.	T	C	.	.	MAF_USDA=1.639
NC_035102.1	7394326	.	A	C	.	.	MAF_USDA=10.656
NC_035102.1	7394438	.	G	T	.	.	MAF_USDA=1.639
NC_035102.1	7394602	.	T	C	.	.	MAF_INRAE=3.797;MAF_USDA=5.882
NC_035102.1	7394661	.	T	A	.	.	MAF_USDA=4.098
NC_035102.1	7394676	.	G	A	.	.	MAF_INRAE=16.456;MAF_USDA=8.333
NC_035102.1	7394721	.	G	A	.	.	MAF_USDA=6.557
NC_035102.1	7394794	.	G	A	.	.	MAF_USDA=6.471
NC_035102.1	7394866	.	G	A	.	.	MAF_INRAE=5.263;MAF_USDA=6.25
NC_035102.1	7394916	.	T	C	.	.	MAF_INRAE=12.025;MAF_USDA=12.353
NC_035102.1	7394948	.	C	A	.	.	MAF_INRAE=16.456;MAF_USDA=8.333
NC_035102.1	7394967	.	G	T	.	.	MAF_USDA=1.639
NC_035102.1	7394978	.	A	G	.	.	MAF_INRAE=24.167;MAF_USDA=33.333
NC_035102.1	7394995	.	C	T	.	.	MAF_USDA=1.639
NC_035102.1	7395138	.	G	A	.	.	MAF_INRAE=11.667;MAF_USDA=3.279
NC_035102.1	7395181	.	A	T	.	.	MAF_INRAE=12.658;MAF_USDA=11.176
NC_035102.1	7395198	.	C	T	.	.	MAF_USDA=12.353
NC_035102.1	7395209	.	C	T	.	.	MAF_INRAE=12.025;MAF_USDA=16.471
NC_035102.1	7395216	.	G	A	.	.	MAF_INRAE=5.263;MAF_USDA=13.529
NC_035102.1	7395226	.	G	T	.	.	MAF_INRAE=10.526;MAF_USDA=14.706
NC_035102.1	7395233	.	G	A	.	.	MAF_INRAE=15.789;MAF_USDA=46.471
NC_035102.1	7395260	.	C	A	.	.	MAF_USDA=10.0
NC_035102.1	7395343	.	A	G	.	.	MAF_INRAE=50.0;MAF_USDA=39.583
NC_035102.1	7395353	.	C	A	.	.	MAF_INRAE=44.737;MAF_USDA=39.583
NC_035102.1	7395363	.	C	T	.	.	MAF_INRAE=21.053
NC_035102.1	7395376	.	C	T	.	.	MAF_INRAE=23.684;MAF_USDA=29.167
NC_035102.1	7395381	.	C	T	.	.	MAF_INRAE=44.737;MAF_USDA=39.583
NC_035102.1	7395469	.	A	C	.	.	MAF_USDA=37.5
NC_035102.1	7395500	.	G	A	.	.	MAF_USDA=34.783
NC_035102.1	7395559	.	A	G	.	.	MAF_INRAE=47.368;MAF_USDA=15.854
NC_035102.1	7395568	.	C	T	.	.	MAF_INRAE=5.263;MAF_USDA=22.289
NC_035102.1	7395572	.	G	A	.	.	MAF_USDA=41.566
NC_035102.1	7395595	.	G	A	.	.	MAF_USDA=2.083
NC_035102.1	7395679	.	G	A	.	.	MAF_INRAE=10.526;MAF_USDA=47.647
NC_035102.1	7395697	.	T	A	.	.	MAF_INRAE=5.263;MAF_USDA=9.836
NC_035102.1	7395710	.	C	G	.	.	MAF_INRAE=48.101;MAF_USDA=14.706
NC_035102.1	7395770	.	C	A	.	.	MAF_INRAE=16.456;MAF_USDA=17.647
NC_035102.1	7395821	.	A	T	.	.	MAF_INRAE=47.368;MAF_USDA=15.294
NC_035102.1	7395822	.	A	T	.	.	MAF_USDA=15.294
NC_035102.1	7395842	.	T	C	.	.	MAF_INRAE=5.263;MAF_USDA=6.25
NC_035102.1	7395920	.	C	A	.	.	MAF_INRAE=8.228;MAF_USDA=12.353
NC_035102.1	7395933	.	C	T	.	.	MAF_USDA=18.75
NC_035102.1	7395934	.	A	T	.	.	MAF_USDA=18.75
NC_035102.1	7395998	.	A	T	.	.	MAF_INRAE=3.797;MAF_USDA=7.647
NC_035102.1	7396018	.	A	C	.	.	MAF_USDA=6.471
NC_035102.1	7396073	.	G	A	.	.	MAF_USDA=4.918
NC_035102.1	7396074	.	A	T	.	.	MAF_USDA=4.918
NC_035102.1	7396132	.	T	G	.	.	MAF_INRAE=48.101;MAF_USDA=20.0
NC_035102.1	7396203	.	G	A	.	.	MAF_INRAE=3.797
NC_035102.1	7396213	.	T	C	.	.	MAF_INRAE=47.368;MAF_USDA=39.583
NC_035102.1	7396354	.	G	A	.	.	MAF_INRAE=46.835;MAF_USDA=19.412
NC_035102.1	7396376	.	T	A	.	.	MAF_USDA=3.279
NC_035102.1	7396492	.	C	T	.	.	MAF_INRAE=5.263;MAF_USDA=10.656
NC_035102.1	7396497	.	A	T	.	.	MAF_INRAE=3.333;MAF_USDA=18.75
NC_035102.1	7396524	.	T	C	.	.	MAF_USDA=4.918
NC_035102.1	7396536	.	G	A	.	.	MAF_INRAE=28.481;MAF_USDA=46.471
NC_035102.1	7396690	.	T	C	.	.	MAF_INRAE=46.835;MAF_USDA=15.294
NC_035102.1	7396709	.	A	G	.	.	MAF_INRAE=9.494;MAF_USDA=10.656
NC_035102.1	7396760	.	A	G	.	.	MAF_INRAE=9.494;MAF_USDA=10.656
NC_035102.1	7396801	.	A	G	.	.	MAF_USDA=1.765
NC_035102.1	7396827	.	C	A	.	.	MAF_USDA=6.25
NC_035102.1	7396857	.	C	T	.	.	MAF_INRAE=9.494;MAF_USDA=10.656
NC_035102.1	7396859	.	T	C	.	.	MAF_INRAE=35.0;MAF_USDA=21.765
NC_035102.1	7396865	.	T	G	.	.	MAF_USDA=3.279
NC_035102.1	7396876	.	A	G	.	.	MAF_INRAE=47.468;MAF_USDA=15.294
NC_035102.1	7396926	.	A	C	.	.	MAF_INRAE=4.167
NC_035102.1	7396948	.	G	A	.	.	MAF_INRAE=4.167;MAF_USDA=1.639
NC_035102.1	7396955	.	G	T	.	.	MAF_INRAE=16.456;MAF_USDA=8.333
NC_035102.1	7396975	.	C	A	.	.	MAF_USDA=6.471
NC_035102.1	7397003	.	G	C	.	.	MAF_INRAE=46.203;MAF_USDA=15.294
NC_035102.1	7397028	.	T	C	.	.	MAF_INRAE=5.263;MAF_USDA=11.176
NC_035102.1	7397060	.	G	A	.	.	MAF_INRAE=21.053;MAF_USDA=1.639
NC_035102.1	7397063	.	T	G	.	.	MAF_INRAE=37.975;MAF_USDA=43.529
NC_035102.1	7397104	.	C	T	.	.	MAF_USDA=8.333
NC_035102.1	7397179	.	A	G	.	.	MAF_USDA=8.197
NC_035102.1	7397206	.	C	A	.	.	MAF_USDA=5.952
NC_035102.1	7397209	.	C	T	.	.	MAF_INRAE=27.848;MAF_USDA=25.595
NC_035102.1	7397218	.	G	C	.	.	MAF_USDA=6.25
NC_035102.1	7397224	.	T	C	.	.	MAF_USDA=12.5
NC_035102.1	7397229	.	T	C	.	.	MAF_INRAE=3.797;MAF_USDA=4.167
NC_035102.1	7397234	.	C	T	.	.	MAF_INRAE=3.333
NC_035102.1	7397249	.	C	G	.	.	MAF_INRAE=3.797
NC_035102.1	7397294	.	C	A	.	.	MAF_INRAE=48.734;MAF_USDA=15.882
NC_035102.1	7397316	.	G	T	.	.	MAF_USDA=1.639
NC_035102.1	7397424	.	G	C	.	.	MAF_USDA=1.639
NC_035102.1	7397458	.	T	C	.	.	MAF_USDA=3.279
NC_035102.1	7397476	.	G	C	.	.	MAF_INRAE=24.684;MAF_USDA=28.824
NC_035102.1	7397481	.	C	T	.	.	MAF_INRAE=16.456;MAF_USDA=4.706
NC_035102.1	7397499	.	A	C	.	.	MAF_INRAE=48.101;MAF_USDA=34.706
NC_035102.1	7397516	.	G	T	.	.	MAF_USDA=5.882
NC_035102.1	7397522	.	G	T	.	.	MAF_INRAE=36.709;MAF_USDA=10.588
NC_035102.1	7397547	.	A	C	.	.	MAF_INRAE=33.544;MAF_USDA=25.882
NC_035102.1	7397552	.	A	C	.	.	MAF_USDA=5.882
NC_035102.1	7397559	.	A	G	.	.	MAF_USDA=17.059
NC_035102.1	7397563	.	T	A	.	.	MAF_INRAE=16.456;MAF_USDA=14.118
NC_035102.1	7397589	.	T	C	.	.	MAF_INRAE=10.127;MAF_USDA=1.639
NC_035102.1	7397630	.	C	T	.	.	MAF_INRAE=8.228;MAF_USDA=2.459
NC_035102.1	7397658	.	C	T	.	.	MAF_USDA=4.098
NC_035102.1	7397664	.	G	T	.	.	MAF_USDA=3.279
NC_035102.1	7397716	.	G	C	.	.	MAF_USDA=2.459
NC_035102.1	7397734	.	T	C	.	.	MAF_USDA=5.882
NC_035102.1	7397750	.	G	A	.	.	MAF_USDA=8.197
NC_035102.1	7397760	.	A	G	.	.	MAF_USDA=1.639
NC_035102.1	7397845	.	T	C	.	.	MAF_USDA=5.882
NC_035102.1	7398347	.	A	C	.	.	MAF_INRAE=26.316;MAF_USDA=28.916
NC_035102.1	7398417	.	C	T	.	.	MAF_USDA=1.639
NC_035102.1	7398444	.	G	C	.	.	MAF_USDA=8.197
NC_035102.1	7398464	.	T	A	.	.	MAF_USDA=7.059
NC_035102.1	7398529	.	C	A	.	.	MAF_USDA=2.459
NC_035102.1	7398536	.	T	A	.	.	MAF_INRAE=12.658;MAF_USDA=9.412
NC_035102.1	7398578	.	G	A	.	.	MAF_INRAE=39.873;MAF_USDA=13.529
NC_035102.1	7398594	.	C	A	.	.	MAF_USDA=4.706
NC_035102.1	7398618	.	C	T	.	.	MAF_INRAE=22.152;MAF_USDA=16.471
NC_035102.1	7398738	.	T	A	.	.	MAF_INRAE=35.443;MAF_USDA=27.647
NC_035102.1	7398793	.	T	C	.	.	MAF_INRAE=34.81;MAF_USDA=26.471
NC_035102.1	7398794	.	G	A	.	.	MAF_INRAE=22.5;MAF_USDA=21.176
NC_035102.1	7398937	.	T	C	.	.	MAF_USDA=12.353
NC_035102.1	7398963	.	G	T	.	.	MAF_INRAE=48.734;MAF_USDA=34.118
NC_035102.1	7398973	.	G	A	.	.	MAF_USDA=1.176
NC_035102.1	7398995	.	A	G	.	.	MAF_INRAE=8.333;MAF_USDA=18.824
NC_035102.1	7399111	.	G	A	.	.	MAF_USDA=1.765
NC_035102.1	7399142	.	T	G	.	.	MAF_USDA=4.098
NC_035102.1	7399186	.	C	T	.	.	MAF_INRAE=10.526;MAF_USDA=3.529
NC_035102.1	7399484	.	A	T	.	.	MAF_USDA=1.667
NC_035102.1	7399504	.	A	G	.	.	MAF_INRAE=3.797;MAF_USDA=1.639
NC_035102.1	7399519	.	C	T	.	.	MAF_INRAE=27.848;MAF_USDA=8.824
NC_035102.1	7399522	.	G	A	.	.	MAF_INRAE=20.253;MAF_USDA=24.706
NC_035102.1	7399594	.	A	T	.	.	MAF_USDA=4.918
NC_035102.1	7399621	.	G	A	.	.	MAF_USDA=1.639
NC_035102.1	7399647	.	G	T	.	.	MAF_USDA=4.918
NC_035102.1	7399705	.	C	G	.	.	MAF_INRAE=20.253;MAF_USDA=20.0
NC_035102.1	7399713	.	G	T	.	.	MAF_INRAE=16.456;MAF_USDA=8.333
NC_035102.1	7399778	.	G	A	.	.	MAF_INRAE=24.684;MAF_USDA=4.118
NC_035102.1	7399782	.	G	A	.	.	MAF_INRAE=15.0;MAF_USDA=10.417
NC_035102.1	7399803	.	G	C	.	.	MAF_USDA=1.639
NC_035102.1	7399814	.	T	A	.	.	MAF_INRAE=44.937;MAF_USDA=24.706
NC_035102.1	7399869	.	G	T	.	.	MAF_INRAE=47.468;MAF_USDA=25.294
NC_035102.1	7399870	.	A	C	.	.	MAF_USDA=1.639
NC_035102.1	7399909	.	C	A	.	.	MAF_USDA=2.459
NC_035102.1	7399919	.	G	T	.	.	MAF_INRAE=24.684;MAF_USDA=4.118
NC_035102.1	7400043	.	A	C	.	.	MAF_INRAE=4.167;MAF_USDA=7.377
NC_035102.1	7400055	.	C	T	.	.	MAF_USDA=1.639
NC_035102.1	7400066	.	C	A	.	.	MAF_INRAE=3.333;MAF_USDA=14.118
NC_035102.1	7400094	.	G	T	.	.	MAF_USDA=6.25
NC_035102.1	7400118	.	T	C	.	.	MAF_USDA=1.639
NC_035102.1	7400176	.	C	T	.	.	MAF_INRAE=21.053;MAF_USDA=3.279
NC_035102.1	7400205	.	T	C	.	.	MAF_INRAE=20.253;MAF_USDA=20.0
NC_035102.1	7400261	.	G	A	.	.	MAF_INRAE=24.684;MAF_USDA=10.417
NC_035102.1	7400277	.	C	A	.	.	MAF_USDA=1.639
NC_035102.1	7400317	.	C	T	.	.	MAF_INRAE=5.263;MAF_USDA=12.941
NC_035102.1	7400388	.	C	T	.	.	MAF_INRAE=3.797
NC_035102.1	7400415	.	A	G	.	.	MAF_INRAE=3.797
NC_035102.1	7400503	.	A	C	.	.	MAF_INRAE=3.797
NC_035102.1	7400506	.	T	A	.	.	MAF_USDA=3.279
NC_035102.1	7400510	.	A	T	.	.	MAF_INRAE=4.167
NC_035102.1	7400558	.	T	G	.	.	MAF_INRAE=21.053;MAF_USDA=2.459
NC_035102.1	7400637	.	G	T	.	.	MAF_INRAE=21.053;MAF_USDA=3.279
NC_035102.1	7400772	.	A	C	.	.	MAF_USDA=18.452
NC_035102.1	7400856	.	A	G	.	.	MAF_INRAE=48.734;MAF_USDA=28.824
NC_035102.1	7400929	.	C	T	.	.	MAF_INRAE=3.797
NC_035102.1	7400970	.	T	C	.	.	MAF_INRAE=11.667;MAF_USDA=3.279
NC_035102.1	7401011	.	C	G	.	.	MAF_INRAE=1.667;MAF_USDA=1.639
NC_035102.1	7401017	.	C	T	.	.	MAF_INRAE=3.797
NC_035102.1	7401047	.	C	T	.	.	MAF_USDA=1.639
NC_035102.1	7401051	.	A	G	.	.	MAF_USDA=10.588
NC_035102.1	7401052	.	A	T	.	.	MAF_USDA=10.588
NC_035102.1	7401060	.	C	A	.	.	MAF_USDA=2.353
NC_035102.1	7401095	.	G	C	.	.	MAF_USDA=1.639
NC_035102.1	7401189	.	G	T	.	.	MAF_INRAE=8.228;MAF_USDA=8.824
NC_035102.1	7401250	.	C	A	.	.	MAF_INRAE=24.051;MAF_USDA=4.167
NC_035102.1	7401284	.	T	A	.	.	MAF_INRAE=21.053;MAF_USDA=7.377
NC_035102.1	7401320	.	T	C	.	.	MAF_INRAE=3.797
NC_035102.1	7401357	.	C	A	.	.	MAF_USDA=18.75
NC_035102.1	7401360	.	T	A	.	.	MAF_USDA=18.75
NC_035102.1	7401365	.	A	G	.	.	MAF_INRAE=5.263;MAF_USDA=8.333
NC_035102.1	7401366	.	A	T	.	.	MAF_USDA=34.337
NC_035102.1	7401373	.	T	A	.	.	MAF_INRAE=20.253;MAF_USDA=22.353
NC_035102.1	7401402	.	T	G	.	.	MAF_INRAE=16.456;MAF_USDA=8.333
NC_035102.1	7401454	.	A	G	.	.	MAF_USDA=5.833
NC_035102.1	7401458	.	T	C	.	.	MAF_INRAE=3.797
NC_035102.1	7401467	.	T	A	.	.	MAF_USDA=6.25
NC_035102.1	7401468	.	G	T	.	.	MAF_USDA=6.25
NC_035102.1	7401489	.	C	A	.	.	MAF_INRAE=48.734;MAF_USDA=31.765
NC_035102.1	7401548	.	A	G	.	.	MAF_USDA=3.279
NC_035102.1	7401662	.	A	G	.	.	MAF_INRAE=1.667;MAF_USDA=7.377
NC_035102.1	7401669	.	C	T	.	.	MAF_INRAE=28.481;MAF_USDA=3.529
NC_035102.1	7401685	.	T	A	.	.	MAF_INRAE=5.263;MAF_USDA=27.647
NC_035102.1	7401840	.	C	A	.	.	MAF_USDA=1.667
NC_035102.1	7401843	.	C	G	.	.	MAF_USDA=5.294
NC_035102.1	7401847	.	G	T	.	.	MAF_INRAE=13.291;MAF_USDA=1.639
NC_035102.1	7401906	.	T	A	.	.	MAF_INRAE=6.329
NC_035102.1	7401907	.	C	T	.	.	MAF_INRAE=50.0;MAF_USDA=31.176
NC_035102.1	7401933	.	A	G	.	.	MAF_INRAE=3.797
NC_035102.1	7401984	.	T	C	.	.	MAF_INRAE=28.481;MAF_USDA=3.529
NC_035102.1	7401989	.	G	A	.	.	MAF_INRAE=8.228;MAF_USDA=1.639
NC_035102.1	7402067	.	C	T	.	.	MAF_USDA=5.738
NC_035102.1	7402084	.	A	C	.	.	MAF_INRAE=21.053;MAF_USDA=3.279
NC_035102.1	7402121	.	C	T	.	.	MAF_INRAE=10.127;MAF_USDA=2.459
NC_035102.1	7402122	.	G	A	.	.	MAF_INRAE=24.684;MAF_USDA=4.118
NC_035102.1	7402124	.	C	G	.	.	MAF_INRAE=1.667;MAF_USDA=2.459
NC_035102.1	7402148	.	C	G	.	.	MAF_USDA=1.639
NC_035102.1	7402195	.	T	A	.	.	MAF_INRAE=28.481;MAF_USDA=4.118
NC_035102.1	7402197	.	T	C	.	.	MAF_INRAE=24.167;MAF_USDA=4.118
NC_035102.1	7402198	.	C	T	.	.	MAF_INRAE=9.494;MAF_USDA=3.279
NC_035102.1	7402239	.	C	A	.	.	MAF_INRAE=20.886;MAF_USDA=22.353
NC_035102.1	7402250	.	C	G	.	.	MAF_INRAE=3.797
NC_035102.1	7402256	.	C	A	.	.	MAF_INRAE=28.481;MAF_USDA=4.118
NC_035102.1	7402265	.	T	C	.	.	MAF_USDA=4.918
NC_035102.1	7402294	.	A	C	.	.	MAF_USDA=1.639
NC_035102.1	7402355	.	A	G	.	.	MAF_INRAE=20.253;MAF_USDA=20.588
NC_035102.1	7402470	.	T	G	.	.	MAF_INRAE=3.797
NC_035102.1	7402509	.	C	A	.	.	MAF_USDA=12.941
NC_035102.1	7402519	.	A	T	.	.	MAF_USDA=12.353
NC_035102.1	7402629	.	A	C	.	.	MAF_INRAE=8.861
NC_035102.1	7402635	.	C	G	.	.	MAF_USDA=9.836
NC_035102.1	7402733	.	G	A	.	.	MAF_INRAE=33.544;MAF_USDA=4.706
NC_035102.1	7402762	.	A	G	.	.	MAF_INRAE=3.333
NC_035102.1	7402763	.	A	T	.	.	MAF_INRAE=3.333
NC_035102.1	7402793	.	T	G	.	.	MAF_USDA=2.459
NC_035102.1	7402811	.	G	A	.	.	MAF_INRAE=25.316;MAF_USDA=10.417
NC_035102.1	7402832	.	G	A	.	.	MAF_INRAE=8.861
NC_035102.1	7402834	.	T	G	.	.	MAF_INRAE=27.5;MAF_USDA=4.118
NC_035102.1	7402853	.	G	T	.	.	MAF_INRAE=33.544;MAF_USDA=4.118
NC_035102.1	7402963	.	T	G	.	.	MAF_INRAE=24.684;MAF_USDA=4.118
NC_035102.1	7403021	.	G	A	.	.	MAF_USDA=1.176
NC_035102.1	7403039	.	A	T	.	.	MAF_USDA=1.639
NC_035102.1	7403048	.	A	T	.	.	MAF_USDA=1.639
NC_035102.1	7403113	.	C	A	.	.	MAF_USDA=6.25
NC_035102.1	7403114	.	T	G	.	.	MAF_USDA=6.25
NC_035102.1	7403119	.	C	A	.	.	MAF_USDA=6.25
NC_035102.1	7403233	.	A	G	.	.	MAF_INRAE=3.797
NC_035102.1	7403272	.	T	A	.	.	MAF_USDA=4.918
NC_035102.1	7403309	.	T	C	.	.	MAF_USDA=2.353
NC_035102.1	7403324	.	A	G	.	.	MAF_USDA=2.459
NC_035102.1	7403338	.	A	C	.	.	MAF_USDA=2.459
NC_035102.1	7403365	.	A	T	.	.	MAF_INRAE=16.456;MAF_USDA=2.941
NC_035102.1	7403389	.	G	T	.	.	MAF_INRAE=16.456;MAF_USDA=8.333
NC_035102.1	7403491	.	A	G	.	.	MAF_USDA=2.459
NC_035102.1	7403570	.	T	C	.	.	MAF_INRAE=8.228;MAF_USDA=2.459
NC_035102.1	7403589	.	A	G	.	.	MAF_INRAE=8.333;MAF_USDA=5.738
NC_035102.1	7403741	.	C	A	.	.	MAF_USDA=1.639
NC_035102.1	7403757	.	G	C	.	.	MAF_USDA=6.25
NC_035102.1	7403760	.	T	G	.	.	MAF_INRAE=21.519;MAF_USDA=12.353
NC_035102.1	7403841	.	G	A	.	.	MAF_USDA=4.918
NC_035102.1	7403901	.	G	A	.	.	MAF_USDA=4.918
NC_035102.1	7403959	.	A	G	.	.	MAF_INRAE=35.833;MAF_USDA=14.286
NC_035102.1	7404064	.	G	A	.	.	MAF_USDA=1.639
NC_035102.1	7404102	.	C	T	.	.	MAF_USDA=27.059
NC_035102.1	7404122	.	C	A	.	.	MAF_INRAE=9.167;MAF_USDA=1.639
NC_035102.1	7404143	.	C	T	.	.	MAF_INRAE=15.0;MAF_USDA=8.333
NC_035102.1	7404168	.	C	T	.	.	MAF_USDA=12.941
NC_035102.1	7404175	.	A	C	.	.	MAF_INRAE=15.0;MAF_USDA=8.333
NC_035102.1	7404287	.	G	A	.	.	MAF_INRAE=49.167;MAF_USDA=17.059
NC_035102.1	7404322	.	T	C	.	.	MAF_USDA=33.529
NC_035102.1	7404475	.	C	A	.	.	MAF_USDA=2.941
NC_035102.1	7404611	.	C	A	.	.	MAF_USDA=27.049
NC_035102.1	7404619	.	T	A	.	.	MAF_USDA=1.639
NC_035102.1	7404634	.	T	A	.	.	MAF_INRAE=15.0;MAF_USDA=8.333
NC_035102.1	7404676	.	A	T	.	.	MAF_INRAE=5.0
NC_035102.1	7404685	.	C	A	.	.	MAF_INRAE=42.5;MAF_USDA=10.588
NC_035102.1	7404807	.	C	T	.	.	MAF_USDA=2.083
NC_035102.1	7404879	.	C	T	.	.	MAF_USDA=1.639
NC_035102.1	7404891	.	G	T	.	.	MAF_USDA=1.639
NC_035102.1	7404941	.	A	T	.	.	MAF_USDA=2.459
NC_035102.1	7405003	.	A	T	.	.	MAF_INRAE=15.19;MAF_USDA=22.941
NC_035102.1	7405016	.	G	C	.	.	MAF_INRAE=41.772;MAF_USDA=26.471
NC_035102.1	7405022	.	G	A	.	.	MAF_INRAE=8.861
NC_035102.1	7405062	.	A	G	.	.	MAF_INRAE=8.861;MAF_USDA=1.639
NC_035102.1	7405092	.	A	G	.	.	MAF_INRAE=15.823;MAF_USDA=8.333
NC_035102.1	7405177	.	G	C	.	.	MAF_INRAE=24.684;MAF_USDA=3.529
NC_035102.1	7405189	.	A	C	.	.	MAF_INRAE=14.557;MAF_USDA=8.333
NC_035102.1	7405281	.	C	T	.	.	MAF_USDA=10.417
NC_035102.1	7405283	.	A	C	.	.	MAF_USDA=21.176
NC_035102.1	7405368	.	G	A	.	.	MAF_USDA=1.639
NC_035102.1	7405435	.	G	T	.	.	MAF_INRAE=3.333;MAF_USDA=1.639
NC_035102.1	7405460	.	G	A	.	.	MAF_USDA=2.459
NC_035102.1	7405482	.	T	A	.	.	MAF_USDA=9.836
NC_035102.1	7405486	.	T	C	.	.	MAF_INRAE=3.333
NC_035102.1	7405496	.	A	C	.	.	MAF_USDA=4.706
NC_035102.1	7405533	.	G	A	.	.	MAF_INRAE=3.333;MAF_USDA=1.639
NC_035102.1	7405615	.	G	A	.	.	MAF_USDA=2.459
NC_035102.1	7405631	.	T	C	.	.	MAF_USDA=8.197
NC_035102.1	7405652	.	A	C	.	.	MAF_USDA=2.459
NC_035102.1	7405739	.	T	C	.	.	MAF_INRAE=20.253;MAF_USDA=8.333
NC_035102.1	7405769	.	T	G	.	.	MAF_INRAE=21.053
NC_035102.1	7405791	.	T	C	.	.	MAF_INRAE=15.823;MAF_USDA=8.333
NC_035102.1	7405813	.	T	A	.	.	MAF_INRAE=11.667;MAF_USDA=3.279
NC_035102.1	7405827	.	C	G	.	.	MAF_INRAE=3.797
NC_035102.1	7405921	.	G	A	.	.	MAF_INRAE=21.053;MAF_USDA=1.639
NC_035102.1	7405931	.	C	T	.	.	MAF_USDA=1.176
NC_035102.1	7406021	.	T	C	.	.	MAF_USDA=7.059
NC_035102.1	7406024	.	T	A	.	.	MAF_INRAE=3.797
NC_035102.1	7406110	.	T	C	.	.	MAF_INRAE=26.582;MAF_USDA=14.706
NC_035102.1	7406226	.	G	A	.	.	MAF_INRAE=4.167;MAF_USDA=9.836
NC_035102.1	7406233	.	G	T	.	.	MAF_INRAE=16.456;MAF_USDA=8.333
NC_035102.1	7406259	.	C	A	.	.	MAF_USDA=6.25
NC_035102.1	7406260	.	GT	GG	.	.	MAF_USDA=8.333
NC_035102.1	7406271	.	T	A	.	.	MAF_INRAE=4.167
NC_035102.1	7406273	.	C	T	.	.	MAF_USDA=2.353
NC_035102.1	7406288	.	C	T	.	.	MAF_INRAE=3.797
NC_035102.1	7406289	.	G	A	.	.	MAF_USDA=1.639
NC_035102.1	7406313	.	A	T	.	.	MAF_INRAE=3.797
NC_035102.1	7406336	.	C	T	.	.	MAF_USDA=6.25
NC_035102.1	7406355	.	T	C	.	.	MAF_USDA=1.765
NC_035102.1	7406378	.	A	T	.	.	MAF_INRAE=15.823;MAF_USDA=9.836
NC_035102.1	7406454	.	A	G	.	.	MAF_INRAE=4.167
NC_035102.1	7406496	.	C	A	.	.	MAF_USDA=3.279
NC_035102.1	7406525	.	A	G	.	.	MAF_INRAE=22.152;MAF_USDA=15.294
NC_035102.1	7406559	.	A	T	.	.	MAF_INRAE=46.835;MAF_USDA=25.882
NC_035102.1	7406576	.	C	A	.	.	MAF_USDA=1.639
NC_035102.1	7406586	.	A	G	.	.	MAF_INRAE=21.053;MAF_USDA=1.639
NC_035102.1	7406626	.	C	A	.	.	MAF_INRAE=45.833;MAF_USDA=18.824
NC_035102.1	7406635	.	C	T	.	.	MAF_INRAE=4.167;MAF_USDA=4.098
NC_035102.1	7406648	.	C	T	.	.	MAF_INRAE=3.333;MAF_USDA=5.738
NC_035102.1	7406695	.	A	G	.	.	MAF_INRAE=20.253;MAF_USDA=8.333
NC_035102.1	7406705	.	C	T	.	.	MAF_INRAE=8.333
NC_035102.1	7406706	.	G	A	.	.	MAF_INRAE=24.167;MAF_USDA=18.75
NC_035102.1	7406707	.	G	T	.	.	MAF_INRAE=24.167
NC_035102.1	7406722	.	G	A	.	.	MAF_INRAE=24.167;MAF_USDA=26.471
NC_035102.1	7406723	.	T	C	.	.	MAF_INRAE=24.167;MAF_USDA=28.235
NC_035102.1	7406730	.	C	G	.	.	MAF_INRAE=24.167;MAF_USDA=26.471
NC_035102.1	7406777	.	A	G	.	.	MAF_USDA=3.279
NC_035102.1	7406784	.	T	A	.	.	MAF_USDA=1.639
NC_035102.1	7406808	.	G	A	.	.	MAF_INRAE=21.053;MAF_USDA=1.639
NC_035102.1	7406866	.	G	A	.	.	MAF_INRAE=37.342;MAF_USDA=23.529
NC_035102.1	7406994	.	A	G	.	.	MAF_INRAE=16.456;MAF_USDA=8.333
NC_035102.1	7407029	.	T	A	.	.	MAF_USDA=2.459
NC_035102.1	7407072	.	T	A	.	.	MAF_INRAE=48.101;MAF_USDA=27.059
NC_035102.1	7407166	.	T	C	.	.	MAF_INRAE=16.456;MAF_USDA=8.333
NC_035102.1	7407190	.	C	T	.	.	MAF_USDA=1.639
NC_035102.1	7407191	.	G	T	.	.	MAF_INRAE=21.053;MAF_USDA=1.639
NC_035102.1	7407235	.	A	G	.	.	MAF_USDA=3.279
NC_035102.1	7407248	.	C	T	.	.	MAF_INRAE=16.456;MAF_USDA=8.333
NC_035102.1	7407292	.	G	A	.	.	MAF_INRAE=4.167
NC_035102.1	7407295	.	C	T	.	.	MAF_USDA=1.176
NC_035102.1	7407345	.	G	T	.	.	MAF_INRAE=21.053
NC_035102.1	7407350	.	G	A	.	.	MAF_USDA=1.639
NC_035102.1	7407355	.	A	G	.	.	MAF_INRAE=16.456;MAF_USDA=8.333
NC_035102.1	7407380	.	T	C	.	.	MAF_INRAE=20.253;MAF_USDA=4.706
NC_035102.1	7407383	.	C	A	.	.	MAF_INRAE=15.0;MAF_USDA=8.333
NC_035102.1	7407416	.	C	T	.	.	MAF_USDA=1.176
NC_035102.1	7407612	.	A	G	.	.	MAF_INRAE=5.263;MAF_USDA=2.941
NC_035102.1	7407648	.	G	A	.	.	MAF_USDA=7.059
NC_035102.1	7407696	.	C	A	.	.	MAF_USDA=1.639
NC_035102.1	7407745	.	A	G	.	.	MAF_INRAE=19.62;MAF_USDA=8.333
NC_035102.1	7407796	.	A	G	.	.	MAF_USDA=8.333
NC_035102.1	7407812	.	C	T	.	.	MAF_USDA=1.639
NC_035102.1	7407874	.	G	C	.	.	MAF_INRAE=20.253;MAF_USDA=8.333
NC_035102.1	7407931	.	C	A	.	.	MAF_INRAE=1.667;MAF_USDA=3.529
NC_035102.1	7407945	.	T	C	.	.	MAF_USDA=6.471
NC_035102.1	7408063	.	T	A	.	.	MAF_INRAE=8.333;MAF_USDA=2.459
NC_035102.1	7408067	.	T	C	.	.	MAF_USDA=3.279
NC_035102.1	7408326	.	A	G	.	.	MAF_INRAE=3.797
NC_035102.1	7408329	.	G	A	.	.	MAF_USDA=1.639
NC_035102.1	7408343	.	C	A	.	.	MAF_INRAE=24.051;MAF_USDA=18.75
NC_035102.1	7408349	.	A	C	.	.	MAF_USDA=3.279
NC_035102.1	7408402	.	C	T	.	.	MAF_USDA=2.459
NC_035102.1	7408427	.	A	C	.	.	MAF_INRAE=25.949;MAF_USDA=15.882
NC_035102.1	7408476	.	A	C	.	.	MAF_USDA=1.639
NC_035102.1	7408491	.	G	T	.	.	MAF_USDA=4.098
NC_035102.1	7408597	.	G	A	.	.	MAF_INRAE=15.823;MAF_USDA=8.333
NC_035102.1	7408603	.	G	A	.	.	MAF_USDA=2.083
NC_035102.1	7408638	.	C	A	.	.	MAF_USDA=2.459
NC_035102.1	7408640	.	G	C	.	.	MAF_USDA=2.459
NC_035102.1	7408655	.	T	A	.	.	MAF_USDA=6.25
NC_035102.1	7408678	.	C	T	.	.	MAF_INRAE=4.167;MAF_USDA=2.459
NC_035102.1	7408680	.	C	T	.	.	MAF_USDA=2.459
NC_035102.1	7408734	.	A	T	.	.	MAF_USDA=2.083
NC_035102.1	7408764	.	T	C	.	.	MAF_INRAE=16.456;MAF_USDA=8.333
NC_035102.1	7408765	.	C	T	.	.	MAF_INRAE=5.833;MAF_USDA=6.471
NC_035102.1	7408791	.	T	A	.	.	MAF_INRAE=1.667;MAF_USDA=8.235
NC_035102.1	7408838	.	G	A	.	.	MAF_INRAE=16.456;MAF_USDA=8.333
NC_035102.1	7408861	.	C	T	.	.	MAF_INRAE=3.797
NC_035102.1	7408999	.	G	A	.	.	MAF_INRAE=4.167;MAF_USDA=5.738
NC_035102.1	7409194	.	A	G	.	.	MAF_USDA=6.25
NC_035102.1	7409199	.	G	A	.	.	MAF_USDA=6.471
NC_035102.1	7409252	.	A	T	.	.	MAF_USDA=5.738
NC_035102.1	7409277	.	G	A	.	.	MAF_INRAE=11.667;MAF_USDA=2.459
NC_035102.1	7409309	.	G	A	.	.	MAF_USDA=1.639
NC_035102.1	7409412	.	T	A	.	.	MAF_INRAE=15.823;MAF_USDA=8.333
NC_035102.1	7409462	.	G	T	.	.	MAF_INRAE=11.667
NC_035102.1	7409545	.	C	G	.	.	MAF_USDA=1.639
NC_035102.1	7409555	.	A	G	.	.	MAF_INRAE=16.456;MAF_USDA=8.333
NC_035102.1	7409558	.	G	A	.	.	MAF_INRAE=18.333;MAF_USDA=8.333
NC_035102.1	7409565	.	G	A	.	.	MAF_USDA=1.639
NC_035102.1	7409614	.	T	G	.	.	MAF_INRAE=16.456;MAF_USDA=8.333
NC_035102.1	7409645	.	G	T	.	.	MAF_INRAE=16.456;MAF_USDA=8.333
NC_035102.1	7409657	.	A	T	.	.	MAF_USDA=2.459
NC_035102.1	7409691	.	G	T	.	.	MAF_INRAE=11.667;MAF_USDA=7.647
NC_035102.1	7409709	.	T	C	.	.	MAF_INRAE=20.253;MAF_USDA=4.706
NC_035102.1	7409794	.	T	A	.	.	MAF_INRAE=16.456;MAF_USDA=8.333
NC_035102.1	7409813	.	A	C	.	.	MAF_INRAE=20.253;MAF_USDA=5.294
NC_035102.1	7409832	.	T	A	.	.	MAF_USDA=3.279
NC_035102.1	7409854	.	A	G	.	.	MAF_INRAE=15.823;MAF_USDA=8.333
NC_035102.1	7409866	.	C	A	.	.	MAF_INRAE=15.823;MAF_USDA=8.333
NC_035102.1	7409905	.	C	T	.	.	MAF_USDA=1.639
NC_035102.1	7409906	.	A	G	.	.	MAF_USDA=3.529
NC_035102.1	7409907	.	G	A	.	.	MAF_USDA=1.639
NC_035102.1	7409992	.	A	C	.	.	MAF_USDA=1.639
NC_035102.1	7410100	.	T	A	.	.	MAF_USDA=25.0
NC_035102.1	7410147	.	C	A	.	.	MAF_INRAE=12.658;MAF_USDA=13.529
NC_035102.1	7410176	.	T	G	.	.	MAF_INRAE=1.667;MAF_USDA=5.882
NC_035102.1	7410258	.	C	A	.	.	MAF_INRAE=17.089;MAF_USDA=8.333
NC_035102.1	7410281	.	T	G	.	.	MAF_USDA=7.059
NC_035102.1	7410282	.	A	G	.	.	MAF_INRAE=16.456;MAF_USDA=8.333
NC_035102.1	7410294	.	T	A	.	.	MAF_USDA=2.459
NC_035102.1	7410302	.	G	C	.	.	MAF_USDA=2.5
NC_035102.1	7410307	.	T	G	.	.	MAF_INRAE=36.709;MAF_USDA=36.905
NC_035102.1	7410334	.	G	T	.	.	MAF_INRAE=12.025;MAF_USDA=20.588
NC_035102.1	7410347	.	G	A	.	.	MAF_INRAE=12.025;MAF_USDA=28.824
NC_035102.1	7410425	.	A	G	.	.	MAF_INRAE=32.278;MAF_USDA=30.588
NC_035102.1	7410499	.	C	T	.	.	MAF_USDA=2.353
NC_035102.1	7410529	.	G	A	.	.	MAF_USDA=2.459
NC_035102.1	7410630	.	C	A	.	.	MAF_USDA=8.197
NC_035102.1	7410712	.	C	A	.	.	MAF_INRAE=41.772;MAF_USDA=40.588
NC_035102.1	7410758	.	C	T	.	.	MAF_INRAE=16.456;MAF_USDA=7.059
NC_035102.1	7410760	.	C	A	.	.	MAF_USDA=2.353
NC_035102.1	7410847	.	T	G	.	.	MAF_INRAE=17.722;MAF_USDA=32.353
NC_035102.1	7410851	.	C	A	.	.	MAF_USDA=3.279
NC_035102.1	7410949	.	A	C	.	.	MAF_USDA=5.294
NC_035102.1	7410971	.	C	G	.	.	MAF_INRAE=22.785;MAF_USDA=10.588
NC_035102.1	7410998	.	G	A	.	.	MAF_USDA=1.639
NC_035102.1	7411072	.	A	C	.	.	MAF_INRAE=23.418;MAF_USDA=9.412
NC_035102.1	7411089	.	C	T	.	.	MAF_INRAE=16.456;MAF_USDA=8.235
NC_035102.1	7411209	.	T	C	.	.	MAF_USDA=3.279
NC_035102.1	7411235	.	C	G	.	.	MAF_USDA=3.279
NC_035102.1	7411245	.	A	G	.	.	MAF_USDA=3.279
NC_035102.1	7411486	.	T	C	.	.	MAF_USDA=2.459
NC_035102.1	7411502	.	A	T	.	.	MAF_INRAE=40.506;MAF_USDA=38.824
NC_035102.1	7411589	.	T	A	.	.	MAF_USDA=1.639
NC_035102.1	7411748	.	C	A	.	.	MAF_INRAE=41.139;MAF_USDA=39.412
NC_035102.1	7411755	.	G	T	.	.	MAF_USDA=9.016
NC_035102.1	7411884	.	T	C	.	.	MAF_USDA=2.459
NC_035102.1	7411894	.	T	C	.	.	MAF_INRAE=16.456;MAF_USDA=4.706
NC_035102.1	7411914	.	C	T	.	.	MAF_INRAE=11.667;MAF_USDA=4.098
NC_035102.1	7411939	.	A	G	.	.	MAF_INRAE=41.772;MAF_USDA=39.412
NC_035102.1	7411940	.	A	C	.	.	MAF_USDA=4.098
NC_035102.1	7411962	.	G	A	.	.	MAF_INRAE=5.263;MAF_USDA=6.25
NC_035102.1	7412006	.	G	A	.	.	MAF_INRAE=4.167
NC_035102.1	7412094	.	C	T	.	.	MAF_USDA=3.529
NC_035102.1	7412122	.	C	T	.	.	MAF_INRAE=11.667;MAF_USDA=3.279
NC_035102.1	7412218	.	G	T	.	.	MAF_INRAE=25.316;MAF_USDA=36.471
NC_035102.1	7412225	.	T	C	.	.	MAF_INRAE=15.823;MAF_USDA=4.706
NC_035102.1	7412271	.	A	C	.	.	MAF_INRAE=41.772;MAF_USDA=38.824
NC_035102.1	7412272	.	A	G	.	.	MAF_INRAE=40.0;MAF_USDA=38.824
NC_035102.1	7412331	.	G	T	.	.	MAF_USDA=1.639
NC_035102.1	7412362	.	G	A	.	.	MAF_USDA=5.882
NC_035102.1	7412540	.	T	C	.	.	MAF_INRAE=47.468;MAF_USDA=42.353
NC_035102.1	7412552	.	G	C	.	.	MAF_INRAE=6.962;MAF_USDA=3.529
NC_035102.1	7412588	.	G	A	.	.	MAF_INRAE=16.456;MAF_USDA=4.706
NC_035102.1	7412636	.	C	A	.	.	MAF_INRAE=6.962;MAF_USDA=2.941
NC_035102.1	7412676	.	G	A	.	.	MAF_USDA=4.098
NC_035102.1	7412707	.	T	C	.	.	MAF_USDA=1.639
NC_035102.1	7412722	.	C	T	.	.	MAF_USDA=2.459
NC_035102.1	7412733	.	A	T	.	.	MAF_INRAE=3.797;MAF_USDA=2.353
NC_035102.1	7412800	.	G	A	.	.	MAF_INRAE=4.167
NC_035102.1	7412836	.	G	A	.	.	MAF_INRAE=15.823;MAF_USDA=4.706
NC_035102.1	7412895	.	C	G	.	.	MAF_INRAE=1.667;MAF_USDA=2.459
NC_035102.1	7412942	.	T	C	.	.	MAF_INRAE=21.053
NC_035102.1	7412983	.	C	T	.	.	MAF_USDA=8.235
NC_035102.1	7412989	.	A	T	.	.	MAF_INRAE=4.167;MAF_USDA=1.639
NC_035102.1	7413087	.	A	C	.	.	MAF_INRAE=16.456;MAF_USDA=5.294
NC_035102.1	7413139	.	C	A	.	.	MAF_USDA=1.639
NC_035102.1	7413221	.	C	T	.	.	MAF_USDA=1.639
NC_035102.1	7413242	.	G	T	.	.	MAF_INRAE=16.456;MAF_USDA=4.706
NC_035102.1	7413410	.	T	C	.	.	MAF_USDA=6.25
NC_035102.1	7413423	.	A	G	.	.	MAF_INRAE=17.722;MAF_USDA=39.412
NC_035102.1	7413435	.	A	C	.	.	MAF_INRAE=18.354;MAF_USDA=38.824
NC_035102.1	7413527	.	G	T	.	.	MAF_INRAE=22.5
NC_035102.1	7413634	.	A	T	.	.	MAF_INRAE=16.456;MAF_USDA=4.706
NC_035102.1	7413679	.	G	A	.	.	MAF_INRAE=16.456;MAF_USDA=5.294
NC_035102.1	7413704	.	G	T	.	.	MAF_USDA=2.353
NC_035102.1	7413738	.	G	T	.	.	MAF_USDA=7.377
NC_035102.1	7413743	.	G	A	.	.	MAF_USDA=1.639
NC_035102.1	7413786	.	A	T	.	.	MAF_USDA=24.118
NC_035102.1	7413800	.	C	T	.	.	MAF_USDA=1.639
NC_035102.1	7413818	.	C	A	.	.	MAF_INRAE=16.456;MAF_USDA=4.706
NC_035102.1	7413822	.	A	C	.	.	MAF_INRAE=1.667;MAF_USDA=8.235
NC_035102.1	7413875	.	T	A	.	.	MAF_INRAE=16.456;MAF_USDA=4.706
NC_035102.1	7413876	.	C	A	.	.	MAF_INRAE=4.167
NC_035102.1	7413890	.	A	G	.	.	MAF_USDA=5.294
NC_035102.1	7413909	.	A	T	.	.	MAF_INRAE=4.167
NC_035102.1	7413936	.	T	C	.	.	MAF_INRAE=16.456;MAF_USDA=2.941
NC_035102.1	7413937	.	G	T	.	.	MAF_USDA=4.918
NC_035102.1	7413942	.	A	G	.	.	MAF_USDA=1.639
NC_035102.1	7413947	.	C	G	.	.	MAF_INRAE=16.456;MAF_USDA=4.706
NC_035102.1	7413949	.	C	A	.	.	MAF_USDA=7.059
NC_035102.1	7414003	.	C	A	.	.	MAF_INRAE=3.797
NC_035102.1	7414026	.	G	A	.	.	MAF_INRAE=6.329
NC_035102.1	7414027	.	A	G	.	.	MAF_INRAE=18.354;MAF_USDA=30.588
NC_035102.1	7414145	.	T	C	.	.	MAF_USDA=1.639
NC_035102.1	7414177	.	T	C	.	.	MAF_INRAE=16.456;MAF_USDA=8.333
NC_035102.1	7414234	.	G	T	.	.	MAF_USDA=1.639
NC_035102.1	7414300	.	A	T	.	.	MAF_USDA=2.083
NC_035102.1	7414301	.	A	T	.	.	MAF_USDA=10.417
NC_035102.1	7414302	.	A	T	.	.	MAF_USDA=10.417
NC_035102.1	7414304	.	G	T	.	.	MAF_INRAE=23.333;MAF_USDA=7.738
NC_035102.1	7414370	.	C	A	.	.	MAF_USDA=3.571
NC_035102.1	7414500	.	G	T	.	.	MAF_INRAE=16.456;MAF_USDA=4.706
NC_035102.1	7414532	.	T	G	.	.	MAF_INRAE=16.456;MAF_USDA=4.706
NC_035102.1	7414536	.	A	C	.	.	MAF_USDA=4.918
NC_035102.1	7414594	.	T	G	.	.	MAF_INRAE=16.456;MAF_USDA=4.706
NC_035102.1	7414598	.	T	C	.	.	MAF_INRAE=15.0;MAF_USDA=5.294
NC_035102.1	7414627	.	C	T	.	.	MAF_USDA=2.941
NC_035102.1	7414664	.	T	G	.	.	MAF_INRAE=8.333
NC_035102.1	7414782	.	G	A	.	.	MAF_USDA=5.422
NC_035102.1	7414812	.	A	C	.	.	MAF_USDA=6.024
NC_035102.1	7414848	.	C	T	.	.	MAF_INRAE=26.316;MAF_USDA=44.578
NC_035102.1	7414902	.	A	G	.	.	MAF_INRAE=11.667;MAF_USDA=4.098
NC_035102.1	7414932	.	G	A	.	.	MAF_USDA=1.639
NC_035102.1	7415055	.	C	T	.	.	MAF_INRAE=36.709;MAF_USDA=29.167
NC_035102.1	7415099	.	A	C	.	.	MAF_INRAE=18.987;MAF_USDA=33.529
NC_035102.1	7415209	.	A	C	.	.	MAF_USDA=3.279
NC_035102.1	7415244	.	G	A	.	.	MAF_INRAE=16.456;MAF_USDA=4.706
NC_035102.1	7415311	.	G	T	.	.	MAF_INRAE=4.167
NC_035102.1	7415366	.	G	A	.	.	MAF_USDA=3.279
NC_035102.1	7415493	.	T	A	.	.	MAF_INRAE=4.167
NC_035102.1	7415584	.	G	A	.	.	MAF_USDA=1.176
NC_035102.1	7415679	.	T	C	.	.	MAF_USDA=1.639
NC_035102.1	7415683	.	T	G	.	.	MAF_INRAE=5.263;MAF_USDA=2.353
NC_035102.1	7415702	.	C	T	.	.	MAF_INRAE=3.797
NC_035102.1	7415811	.	C	A	.	.	MAF_USDA=1.724
NC_035102.1	7415816	.	A	C	.	.	MAF_INRAE=2.5;MAF_USDA=6.024
NC_035102.1	7415840	.	C	A	.	.	MAF_USDA=5.085
NC_035102.1	7415845	.	C	G	.	.	MAF_USDA=1.695
NC_035102.1	7416036	.	T	C	.	.	MAF_USDA=6.627
NC_035102.1	7416119	.	A	C	.	.	MAF_USDA=1.639
NC_035102.1	7416138	.	T	A	.	.	MAF_INRAE=18.987;MAF_USDA=38.235
NC_035102.1	7416181	.	G	T	.	.	MAF_INRAE=1.667;MAF_USDA=2.459
NC_035102.1	7416201	.	T	C	.	.	MAF_USDA=2.941
NC_035102.1	7416202	.	G	A	.	.	MAF_USDA=1.176
NC_035102.1	7416214	.	G	A	.	.	MAF_USDA=2.459
NC_035102.1	7416223	.	A	G	.	.	MAF_USDA=2.083
NC_035102.1	7416255	.	A	C	.	.	MAF_INRAE=4.167
NC_035102.1	7416395	.	C	A	.	.	MAF_INRAE=18.354;MAF_USDA=16.471
NC_035102.1	7416399	.	G	A	.	.	MAF_INRAE=33.544;MAF_USDA=8.235
NC_035102.1	7416529	.	A	T	.	.	MAF_INRAE=28.481;MAF_USDA=29.167
NC_035102.1	7416607	.	C	A	.	.	MAF_INRAE=41.772;MAF_USDA=44.118
NC_035102.1	7416663	.	C	T	.	.	MAF_USDA=11.176
NC_035102.1	7416736	.	T	G	.	.	MAF_USDA=3.279
NC_035102.1	7416827	.	G	A	.	.	MAF_USDA=2.459
NC_035102.1	7416832	.	A	T	.	.	MAF_USDA=3.279
NC_035102.1	7416872	.	T	A	.	.	MAF_INRAE=4.43
NC_035102.1	7416952	.	T	C	.	.	MAF_USDA=3.333
NC_035102.1	7416956	.	C	G	.	.	MAF_INRAE=18.987;MAF_USDA=16.667
NC_035102.1	7416962	.	C	A	.	.	MAF_INRAE=9.167;MAF_USDA=32.143
NC_035102.1	7417039	.	T	A	.	.	MAF_USDA=8.824
NC_035102.1	7417050	.	A	C	.	.	MAF_INRAE=9.167;MAF_USDA=29.412
NC_035102.1	7417116	.	G	A	.	.	MAF_INRAE=28.481;MAF_USDA=8.824
NC_035102.1	7417117	.	A	T	.	.	MAF_USDA=2.459
NC_035102.1	7417157	.	A	G	.	.	MAF_USDA=1.639
NC_035102.1	7417247	.	C	T	.	.	MAF_INRAE=5.263;MAF_USDA=6.25
NC_035102.1	7417405	.	G	A	.	.	MAF_INRAE=21.053
NC_035102.1	7417457	.	C	T	.	.	MAF_INRAE=4.167
NC_035102.1	7417506	.	G	C	.	.	MAF_USDA=4.098
NC_035102.1	7417552	.	G	T	.	.	MAF_INRAE=28.481;MAF_USDA=7.647
NC_035102.1	7417623	.	C	A	.	.	MAF_USDA=4.098
NC_035102.1	7417626	.	G	A	.	.	MAF_USDA=4.098
NC_035102.1	7417639	.	C	T	.	.	MAF_INRAE=4.167
NC_035102.1	7417681	.	C	T	.	.	MAF_INRAE=34.81;MAF_USDA=9.412
NC_035102.1	7417732	.	A	T	.	.	MAF_INRAE=4.167
NC_035102.1	7417765	.	A	G	.	.	MAF_USDA=1.639
NC_035102.1	7417809	.	G	A	.	.	MAF_USDA=3.279
NC_035102.1	7417850	.	G	T	.	.	MAF_USDA=1.639
NC_035102.1	7417855	.	G	T	.	.	MAF_INRAE=8.333;MAF_USDA=25.882
NC_035102.1	7417868	.	C	G	.	.	MAF_INRAE=28.481;MAF_USDA=8.235
NC_035102.1	7417870	.	C	T	.	.	MAF_INRAE=12.025;MAF_USDA=4.098
NC_035102.1	7417876	.	T	A	.	.	MAF_USDA=1.639
NC_035102.1	7417979	.	C	A	.	.	MAF_USDA=1.639
NC_035102.1	7417991	.	C	T	.	.	MAF_USDA=6.557
NC_035102.1	7418005	.	T	G	.	.	MAF_USDA=4.167
NC_035102.1	7418030	.	A	C	.	.	MAF_USDA=4.918
NC_035102.1	7418054	.	G	T	.	.	MAF_USDA=1.639
NC_035102.1	7418079	.	A	C	.	.	MAF_INRAE=13.924;MAF_USDA=16.471
NC_035102.1	7418149	.	A	G	.	.	MAF_INRAE=48.101;MAF_USDA=34.706
NC_035102.1	7418179	.	A	G	.	.	MAF_INRAE=6.329;MAF_USDA=10.588
NC_035102.1	7418261	.	G	T	.	.	MAF_USDA=1.639
NC_035102.1	7418278	.	T	C	.	.	MAF_USDA=1.639
NC_035102.1	7418375	.	C	T	.	.	MAF_USDA=1.639
NC_035102.1	7418397	.	A	C	.	.	MAF_INRAE=38.333
NC_035102.1	7418411	.	A	T	.	.	MAF_INRAE=5.696;MAF_USDA=4.918
NC_035102.1	7418475	.	G	A	.	.	MAF_USDA=1.639
NC_035102.1	7418478	.	C	T	.	.	MAF_USDA=1.639
NC_035102.1	7418479	.	T	G	.	.	MAF_INRAE=6.329;MAF_USDA=10.588
NC_035102.1	7418485	.	G	T	.	.	MAF_USDA=1.639
NC_035102.1	7418609	.	C	T	.	.	MAF_USDA=1.639
NC_035102.1	7418628	.	C	A	.	.	MAF_USDA=1.639
NC_035102.1	7418688	.	A	T	.	.	MAF_USDA=1.639
NC_035102.1	7418815	.	C	A	.	.	MAF_USDA=1.639
NC_035102.1	7418862	.	T	C	.	.	MAF_USDA=1.639
NC_035102.1	7418889	.	T	G	.	.	MAF_INRAE=7.595;MAF_USDA=6.557
NC_035102.1	7418942	.	C	T	.	.	MAF_USDA=1.639
NC_035102.1	7418995	.	C	T	.	.	MAF_USDA=7.647
NC_035102.1	7419052	.	A	C	.	.	MAF_USDA=1.639
NC_035102.1	7419083	.	A	G	.	.	MAF_INRAE=16.456;MAF_USDA=8.333
NC_035102.1	7419099	.	G	A	.	.	MAF_INRAE=4.167
NC_035102.1	7419190	.	G	A	.	.	MAF_USDA=8.824
NC_035102.1	7419200	.	A	G	.	.	MAF_INRAE=8.333;MAF_USDA=26.471
NC_035102.1	7419246	.	A	C	.	.	MAF_INRAE=4.167
NC_035102.1	7419297	.	G	T	.	.	MAF_INRAE=4.43;MAF_USDA=10.0
NC_035102.1	7419300	.	G	T	.	.	MAF_INRAE=12.025;MAF_USDA=16.471
NC_035102.1	7419320	.	T	C	.	.	MAF_INRAE=8.333;MAF_USDA=5.882
NC_035102.1	7419359	.	G	A	.	.	MAF_USDA=1.639
NC_035102.1	7419368	.	C	T	.	.	MAF_INRAE=21.053;MAF_USDA=2.459
NC_035102.1	7419462	.	C	T	.	.	MAF_INRAE=12.025;MAF_USDA=27.059
NC_035102.1	7419479	.	G	A	.	.	MAF_USDA=6.557
NC_035102.1	7419480	.	T	C	.	.	MAF_INRAE=8.333;MAF_USDA=8.824
NC_035102.1	7419492	.	C	T	.	.	MAF_INRAE=5.833
NC_035102.1	7419497	.	G	A	.	.	MAF_INRAE=2.5;MAF_USDA=2.459
NC_035102.1	7419525	.	G	A	.	.	MAF_INRAE=1.667;MAF_USDA=1.639
NC_035102.1	7419543	.	T	C	.	.	MAF_INRAE=4.43;MAF_USDA=12.5
NC_035102.1	7419583	.	A	C	.	.	MAF_USDA=6.557
NC_035102.1	7419585	.	C	G	.	.	MAF_INRAE=1.667;MAF_USDA=8.197
NC_035102.1	7419595	.	C	T	.	.	MAF_INRAE=6.329
NC_035102.1	7419597	.	G	A	.	.	MAF_INRAE=4.43;MAF_USDA=14.583
NC_035102.1	7419598	.	C	T	.	.	MAF_INRAE=2.5
NC_035102.1	7419607	.	G	C	.	.	MAF_USDA=1.639
NC_035102.1	7419612	.	T	C	.	.	MAF_INRAE=2.5
NC_035102.1	7419660	.	A	G	.	.	MAF_INRAE=5.0
NC_035102.1	7419664	.	G	C	.	.	MAF_INRAE=3.333
NC_035102.1	7419682	.	C	T	.	.	MAF_INRAE=27.215;MAF_USDA=20.833
NC_035102.1	7419830	.	A	G	.	.	MAF_INRAE=1.667
NC_035102.1	7419868	.	C	T	.	.	MAF_INRAE=5.833
NC_035102.1	7419877	.	G	A	.	.	MAF_INRAE=28.333;MAF_USDA=10.0
NC_035102.1	7419887	.	A	G	.	.	MAF_INRAE=5.0
NC_035102.1	7419891	.	C	T	.	.	MAF_INRAE=5.0
NC_035102.1	7419896	.	A	G	.	.	MAF_INRAE=11.667;MAF_USDA=31.25
NC_035102.1	7419906	.	C	A	.	.	MAF_INRAE=6.667
NC_035102.1	7419952	.	G	A	.	.	MAF_INRAE=4.167
NC_035102.1	7419969	.	A	C	.	.	MAF_INRAE=4.167
NC_035102.1	7419977	.	G	T	.	.	MAF_INRAE=1.667
NC_035102.1	7420045	.	C	T	.	.	MAF_USDA=12.295
NC_035102.1	7420046	.	T	G	.	.	MAF_USDA=1.639
NC_035102.1	7420059	.	C	T	.	.	MAF_USDA=1.639
NC_035102.1	7420068	.	C	T	.	.	MAF_USDA=9.836
NC_035102.1	7420076	.	G	A	.	.	MAF_USDA=5.738
NC_035102.1	7420079	.	C	T	.	.	MAF_INRAE=1.667
NC_035102.1	7420126	.	A	G	.	.	MAF_INRAE=5.833;MAF_USDA=18.75
NC_035102.1	7420135	.	C	G	.	.	MAF_INRAE=1.667
NC_035102.1	7420140	.	A	G	.	.	MAF_INRAE=4.167
NC_035102.1	7420143	.	T	A	.	.	MAF_INRAE=4.167
NC_035102.1	7420149	.	G	A	.	.	MAF_USDA=15.294
NC_035102.1	7420163	.	G	T	.	.	MAF_USDA=14.706
NC_035102.1	7420164	.	G	C	.	.	MAF_INRAE=4.167
NC_035102.1	7420171	.	C	T	.	.	MAF_INRAE=1.667
NC_035102.1	7420187	.	A	C	.	.	MAF_USDA=14.706
NC_035102.1	7420195	.	T	A	.	.	MAF_INRAE=2.5
NC_035102.1	7420200	.	G	T	.	.	MAF_INRAE=2.5
NC_035102.1	7420208	.	C	A	.	.	MAF_INRAE=2.5
NC_035102.1	7420209	.	C	A	.	.	MAF_INRAE=2.5
NC_035102.1	7420212	.	C	T	.	.	MAF_INRAE=2.5
NC_035102.1	7420214	.	G	T	.	.	MAF_USDA=1.639
NC_035102.1	7420220	.	C	T	.	.	MAF_INRAE=2.5;MAF_USDA=16.393
NC_035102.1	7420222	.	C	T	.	.	MAF_INRAE=18.421;MAF_USDA=25.0
NC_035102.1	7420223	.	G	T	.	.	MAF_USDA=4.167
NC_035102.1	7420224	.	T	C	.	.	MAF_USDA=15.294
NC_035102.1	7420226	.	T	C	.	.	MAF_INRAE=38.333;MAF_USDA=9.412
NC_035102.1	7420230	.	T	A	.	.	MAF_INRAE=2.5;MAF_USDA=14.754
NC_035102.1	7420244	.	T	C	.	.	MAF_INRAE=2.5
NC_035102.1	7420250	.	G	C	.	.	MAF_INRAE=1.667;MAF_USDA=16.393
NC_035102.1	7420261	.	A	T	.	.	MAF_INRAE=2.5;MAF_USDA=8.333
NC_035102.1	7420269	.	G	A	.	.	MAF_USDA=10.417
NC_035102.1	7420270	.	C	A	.	.	MAF_INRAE=2.5
NC_035102.1	7420271	.	C	A	.	.	MAF_USDA=8.333
NC_035102.1	7420272	.	G	A	.	.	MAF_USDA=10.417
NC_035102.1	7420273	.	T	A	.	.	MAF_INRAE=2.5
NC_035102.1	7420278	.	A	T	.	.	MAF_INRAE=4.43;MAF_USDA=8.333
NC_035102.1	7420280	.	T	G	.	.	MAF_USDA=8.333
NC_035102.1	7420301	.	C	A	.	.	MAF_USDA=1.639
NC_035102.1	7420312	.	G	A	.	.	MAF_USDA=2.459
NC_035102.1	7420321	.	C	T	.	.	MAF_USDA=2.459
NC_035102.1	7420402	.	G	T	.	.	MAF_USDA=2.353
NC_035102.1	7420407	.	A	G	.	.	MAF_INRAE=33.544;MAF_USDA=7.059
NC_035102.1	7420429	.	T	C	.	.	MAF_INRAE=39.167;MAF_USDA=7.647
NC_035102.1	7420450	.	T	A	.	.	MAF_INRAE=4.167;MAF_USDA=7.377
NC_035102.1	7420455	.	C	T	.	.	MAF_INRAE=3.333
NC_035102.1	7420466	.	G	A	.	.	MAF_USDA=5.294
NC_035102.1	7420468	.	A	G	.	.	MAF_INRAE=5.0
NC_035102.1	7420472	.	C	A	.	.	MAF_INRAE=3.333
NC_035102.1	7420476	.	A	T	.	.	MAF_INRAE=5.833
NC_035102.1	7420478	.	A	T	.	.	MAF_INRAE=8.333
NC_035102.1	7420491	.	G	A	.	.	MAF_INRAE=3.333
NC_035102.1	7420500	.	A	T	.	.	MAF_INRAE=10.0
NC_035102.1	7420502	.	T	A	.	.	MAF_INRAE=3.333
NC_035102.1	7420524	.	A	T	.	.	MAF_INRAE=3.333;MAF_USDA=4.918
NC_035102.1	7420525	.	G	T	.	.	MAF_INRAE=6.667
NC_035102.1	7420541	.	A	T	.	.	MAF_INRAE=2.5;MAF_USDA=5.738
NC_035102.1	7420545	.	T	C	.	.	MAF_INRAE=2.5;MAF_USDA=8.197
NC_035102.1	7420587	.	G	C	.	.	MAF_INRAE=20.833
NC_035102.1	7420591	.	T	G	.	.	MAF_INRAE=15.833;MAF_USDA=31.148
NC_035102.1	7420615	.	C	T	.	.	MAF_INRAE=2.5
NC_035102.1	7420642	.	A	G	.	.	MAF_INRAE=23.333
NC_035102.1	7420651	.	G	A	.	.	MAF_INRAE=5.833
NC_035102.1	7420654	.	A	T	.	.	MAF_INRAE=2.5
NC_035102.1	7420671	.	G	A	.	.	MAF_USDA=10.417
NC_035102.1	7420714	.	T	G	.	.	MAF_INRAE=3.333;MAF_USDA=2.459
NC_035102.1	7420721	.	G	A	.	.	MAF_INRAE=2.5;MAF_USDA=4.118
NC_035102.1	7420729	.	A	G	.	.	MAF_INRAE=3.333;MAF_USDA=1.639
NC_035102.1	7420742	.	C	T	.	.	MAF_INRAE=2.5
NC_035102.1	7420744	.	T	G	.	.	MAF_INRAE=2.5;MAF_USDA=12.5
NC_035102.1	7420758	.	A	G	.	.	MAF_INRAE=5.833
NC_035102.1	7420858	.	C	G	.	.	MAF_INRAE=1.667;MAF_USDA=12.5
NC_035102.1	7420865	.	C	T	.	.	MAF_USDA=6.25
NC_035102.1	7420875	.	T	G	.	.	MAF_INRAE=2.5;MAF_USDA=3.279
NC_035102.1	7420886	.	G	T	.	.	MAF_USDA=45.833
NC_035102.1	7420912	.	A	T	.	.	MAF_USDA=30.0
NC_035102.1	7420929	.	A	T	.	.	MAF_INRAE=3.797;MAF_USDA=11.176
NC_035102.1	7420937	.	C	G	.	.	MAF_INRAE=32.5;MAF_USDA=10.417
NC_035102.1	7420958	.	T	C	.	.	MAF_USDA=9.412
NC_035102.1	7420961	.	C	T	.	.	MAF_USDA=2.459
NC_035102.1	7420979	.	A	T	.	.	MAF_INRAE=24.051;MAF_USDA=4.706
NC_035102.1	7421000	.	C	T	.	.	MAF_USDA=4.098
NC_035102.1	7421027	.	G	T	.	.	MAF_USDA=1.639
NC_035102.1	7421077	.	C	G	.	.	MAF_INRAE=12.025;MAF_USDA=28.235
NC_035102.1	7421089	.	C	T	.	.	MAF_INRAE=12.025;MAF_USDA=28.235
NC_035102.1	7421133	.	T	G	.	.	MAF_INRAE=21.053;MAF_USDA=3.279
NC_035102.1	7421158	.	G	T	.	.	MAF_INRAE=12.5
NC_035102.1	7421163	.	A	T	.	.	MAF_INRAE=26.582;MAF_USDA=7.059
NC_035102.1	7421183	.	C	G	.	.	MAF_INRAE=41.139;MAF_USDA=39.583
NC_035102.1	7421244	.	A	G	.	.	MAF_INRAE=5.263;MAF_USDA=6.25
NC_035102.1	7421295	.	A	G	.	.	MAF_INRAE=22.152;MAF_USDA=31.765
NC_035102.1	7421414	.	A	G	.	.	MAF_INRAE=5.263
NC_035102.1	7421437	.	A	G	.	.	MAF_INRAE=25.949;MAF_USDA=7.059
NC_035102.1	7421449	.	C	T	.	.	MAF_USDA=15.882
NC_035102.1	7421465	.	A	C	.	.	MAF_INRAE=4.43;MAF_USDA=3.529
NC_035102.1	7421506	.	A	C	.	.	MAF_INRAE=32.278;MAF_USDA=24.118
NC_035102.1	7421523	.	G	A	.	.	MAF_INRAE=8.228
NC_035102.1	7421565	.	C	A	.	.	MAF_USDA=2.459
NC_035102.1	7421601	.	T	G	.	.	MAF_INRAE=8.228;MAF_USDA=4.918
NC_035102.1	7421644	.	T	G	.	.	MAF_USDA=3.279
NC_035102.1	7421659	.	G	A	.	.	MAF_INRAE=4.43;MAF_USDA=4.118
NC_035102.1	7421811	.	C	A	.	.	MAF_INRAE=6.329;MAF_USDA=2.083
NC_035102.1	7421884	.	T	G	.	.	MAF_INRAE=21.053
NC_035102.1	7421905	.	C	A	.	.	MAF_INRAE=8.228;MAF_USDA=2.5
NC_035102.1	7421946	.	A	G	.	.	MAF_INRAE=24.051;MAF_USDA=4.762
NC_035102.1	7421963	.	G	A	.	.	MAF_USDA=1.639
NC_035102.1	7421992	.	G	A	.	.	MAF_INRAE=24.684;MAF_USDA=4.706
NC_035102.1	7421994	.	C	A	.	.	MAF_USDA=8.235
NC_035102.1	7421998	.	T	G	.	.	MAF_USDA=1.639
NC_035102.1	7422024	.	C	T	.	.	MAF_USDA=1.639
NC_035102.1	7422031	.	G	A	.	.	MAF_INRAE=5.263;MAF_USDA=6.471
NC_035102.1	7422097	.	G	A	.	.	MAF_INRAE=10.526;MAF_USDA=4.118
NC_035102.1	7422122	.	A	G	.	.	MAF_USDA=4.918
NC_035102.1	7422250	.	T	C	.	.	MAF_INRAE=31.646;MAF_USDA=22.024
NC_035102.1	7422279	.	C	T	.	.	MAF_INRAE=24.051;MAF_USDA=5.952
NC_035102.1	7422310	.	C	A	.	.	MAF_INRAE=5.263;MAF_USDA=6.548
NC_035102.1	7422315	.	T	A	.	.	MAF_INRAE=5.263;MAF_USDA=4.762
NC_035102.1	7422319	.	T	C	.	.	MAF_INRAE=1.667;MAF_USDA=2.5
NC_035102.1	7422331	.	C	G	.	.	MAF_INRAE=24.051;MAF_USDA=4.762
NC_035102.1	7422347	.	G	A	.	.	MAF_INRAE=3.797
NC_035102.1	7422363	.	T	A	.	.	MAF_USDA=1.667
NC_035102.1	7422400	.	T	C	.	.	MAF_INRAE=33.544;MAF_USDA=21.765
NC_035102.1	7422401	.	G	A	.	.	MAF_INRAE=39.167;MAF_USDA=21.176
NC_035102.1	7422449	.	C	T	.	.	MAF_USDA=2.459
NC_035102.1	7422470	.	A	C	.	.	MAF_USDA=6.25
NC_035102.1	7422520	.	T	C	.	.	MAF_INRAE=4.167
NC_035102.1	7422567	.	C	G	.	.	MAF_INRAE=6.329;MAF_USDA=1.765
NC_035102.1	7422570	.	A	C	.	.	MAF_INRAE=20.886;MAF_USDA=27.647
NC_035102.1	7422643	.	G	A	.	.	MAF_INRAE=21.053;MAF_USDA=3.279
NC_035102.1	7422647	.	A	G	.	.	MAF_USDA=1.639
NC_035102.1	7422653	.	A	G	.	.	MAF_INRAE=4.43;MAF_USDA=4.118
NC_035102.1	7422667	.	A	G	.	.	MAF_INRAE=4.43;MAF_USDA=3.529
NC_035102.1	7422739	.	A	C	.	.	MAF_INRAE=18.987;MAF_USDA=48.235
NC_035102.1	7422740	.	A	C	.	.	MAF_USDA=7.647
NC_035102.1	7422754	.	T	C	.	.	MAF_USDA=8.235
NC_035102.1	7422848	.	TAATCTGAACAACCTCTATA	TAATCTGAACAACCTCTATG	.	.	MAF_USDA=31.25
NC_035102.1	7422867	.	A	G	.	.	MAF_INRAE=18.333
NC_035102.1	7422885	.	T	C	.	.	MAF_INRAE=5.263;MAF_USDA=6.25
NC_035102.1	7422929	.	G	T	.	.	MAF_INRAE=20.886;MAF_USDA=26.471
NC_035102.1	7422942	.	C	A	.	.	MAF_INRAE=4.167
NC_035102.1	7422943	.	T	A	.	.	MAF_INRAE=4.167
NC_035102.1	7422954	.	A	C	.	.	MAF_USDA=1.639
NC_035102.1	7423022	.	C	A	.	.	MAF_INRAE=33.544;MAF_USDA=22.353
NC_035102.1	7423031	.	C	A	.	.	MAF_INRAE=4.167
NC_035102.1	7423206	.	T	C	.	.	MAF_USDA=1.639
NC_035102.1	7423261	.	T	C	.	.	MAF_INRAE=24.051;MAF_USDA=4.706
NC_035102.1	7423384	.	C	T	.	.	MAF_USDA=1.639
NC_035102.1	7423528	.	A	C	.	.	MAF_INRAE=9.494;MAF_USDA=2.941
NC_035102.1	7423547	.	C	A	.	.	MAF_INRAE=16.456;MAF_USDA=2.941
NC_035102.1	7423567	.	G	A	.	.	MAF_INRAE=9.494;MAF_USDA=2.941
NC_035102.1	7423572	.	T	G	.	.	MAF_INRAE=6.329;MAF_USDA=2.941
NC_035102.1	7423575	.	C	A	.	.	MAF_INRAE=10.833;MAF_USDA=3.529
NC_035102.1	7423587	.	A	C	.	.	MAF_INRAE=8.333;MAF_USDA=19.412
NC_035102.1	7423643	.	A	G	.	.	MAF_INRAE=9.494;MAF_USDA=5.882
NC_035102.1	7423653	.	G	A	.	.	MAF_INRAE=1.667;MAF_USDA=2.459
NC_035102.1	7423659	.	G	T	.	.	MAF_INRAE=5.263;MAF_USDA=6.25
NC_035102.1	7423678	.	G	A	.	.	MAF_INRAE=26.582;MAF_USDA=7.059
NC_035102.1	7423706	.	C	T	.	.	MAF_USDA=2.083
NC_035102.1	7423724	.	G	T	.	.	MAF_INRAE=15.823;MAF_USDA=24.706
NC_035102.1	7423785	.	G	C	.	.	MAF_INRAE=8.333;MAF_USDA=18.824
NC_035102.1	7423820	.	A	G	.	.	MAF_INRAE=9.494;MAF_USDA=3.529
NC_035102.1	7423947	.	G	A	.	.	MAF_USDA=2.459
NC_035102.1	7423977	.	G	A	.	.	MAF_INRAE=5.263;MAF_USDA=6.25
NC_035102.1	7423984	.	T	C	.	.	MAF_USDA=8.235
NC_035102.1	7423987	.	G	A	.	.	MAF_INRAE=33.544;MAF_USDA=7.647
NC_035102.1	7424039	.	G	T	.	.	MAF_INRAE=9.494;MAF_USDA=2.941
NC_035102.1	7424045	.	T	G	.	.	MAF_USDA=1.639
NC_035102.1	7424095	.	G	T	.	.	MAF_USDA=5.882
NC_035102.1	7424105	.	T	G	.	.	MAF_USDA=5.294
NC_035102.1	7424136	.	A	G	.	.	MAF_INRAE=9.167
NC_035102.1	7424169	.	G	A	.	.	MAF_USDA=1.639
NC_035102.1	7424179	.	G	A	.	.	MAF_INRAE=9.494;MAF_USDA=2.941
NC_035102.1	7424249	.	G	T	.	.	MAF_INRAE=5.263;MAF_USDA=4.706
NC_035102.1	7424292	.	C	T	.	.	MAF_USDA=2.459
NC_035102.1	7424325	.	T	C	.	.	MAF_INRAE=8.333;MAF_USDA=20.0
NC_035102.1	7424326	.	G	C	.	.	MAF_INRAE=10.833;MAF_USDA=3.529
NC_035102.1	7424344	.	C	T	.	.	MAF_INRAE=15.823;MAF_USDA=18.824
NC_035102.1	7424452	.	T	C	.	.	MAF_INRAE=8.861;MAF_USDA=2.459
NC_035102.1	7424456	.	C	T	.	.	MAF_INRAE=5.263;MAF_USDA=6.25
NC_035102.1	7424576	.	C	T	.	.	MAF_INRAE=8.333;MAF_USDA=20.588
NC_035102.1	7424585	.	G	T	.	.	MAF_INRAE=10.526;MAF_USDA=4.706
NC_035102.1	7424588	.	T	C	.	.	MAF_INRAE=8.861;MAF_USDA=4.118
NC_035102.1	7424617	.	T	A	.	.	MAF_INRAE=4.43;MAF_USDA=12.5
NC_035102.1	7424620	.	G	A	.	.	MAF_USDA=1.639
NC_035102.1	7424625	.	C	A	.	.	MAF_INRAE=21.053;MAF_USDA=1.639
NC_035102.1	7424640	.	T	C	.	.	MAF_INRAE=8.861;MAF_USDA=2.941
NC_035102.1	7424672	.	C	A	.	.	MAF_USDA=1.639
NC_035102.1	7424696	.	T	C,A	.	.	MAF_INRAE=5.263
NC_035102.1	7424718	.	G	A	.	.	MAF_INRAE=9.494;MAF_USDA=1.765
NC_035102.1	7424735	.	G	A	.	.	MAF_INRAE=9.494;MAF_USDA=2.353
NC_035102.1	7424739	.	A	G	.	.	MAF_USDA=7.059
NC_035102.1	7424854	.	G	A	.	.	MAF_USDA=17.059
NC_035102.1	7424862	.	G	T	.	.	MAF_INRAE=8.861;MAF_USDA=2.353
NC_035102.1	7424988	.	A	G	.	.	MAF_INRAE=8.333;MAF_USDA=19.643
NC_035102.1	7425010	.	T	C	.	.	MAF_INRAE=6.329;MAF_USDA=2.381
NC_035102.1	7425022	.	G	A	.	.	MAF_INRAE=9.494;MAF_USDA=2.353
NC_035102.1	7425036	.	C	A	.	.	MAF_INRAE=15.823;MAF_USDA=23.529
NC_035102.1	7425083	.	T	G	.	.	MAF_INRAE=15.823;MAF_USDA=24.118
NC_035102.1	7425094	.	C	T	.	.	MAF_INRAE=4.43;MAF_USDA=12.5
NC_035102.1	7425120	.	G	A	.	.	MAF_INRAE=15.823;MAF_USDA=23.529
NC_035102.1	7425141	.	G	A	.	.	MAF_INRAE=1.667
NC_035102.1	7425145	.	G	T	.	.	MAF_USDA=6.25
NC_035102.1	7425185	.	G	A	.	.	MAF_INRAE=12.025
NC_035102.1	7425194	.	G	T	.	.	MAF_INRAE=4.43;MAF_USDA=12.5
NC_035102.1	7425196	.	C	A	.	.	MAF_INRAE=2.5;MAF_USDA=12.5
NC_035102.1	7425218	.	C	T	.	.	MAF_INRAE=6.329;MAF_USDA=2.941
NC_035102.1	7425230	.	C	A	.	.	MAF_INRAE=9.494;MAF_USDA=2.941
NC_035102.1	7425237	.	C	T	.	.	MAF_INRAE=9.494;MAF_USDA=2.941
NC_035102.1	7425332	.	G	T	.	.	MAF_INRAE=7.5;MAF_USDA=2.353
NC_035102.1	7425381	.	A	G	.	.	MAF_INRAE=11.667;MAF_USDA=4.167
NC_035102.1	7425382	.	T	C	.	.	MAF_INRAE=11.667;MAF_USDA=4.167
NC_035102.1	7425386	.	C	A	.	.	MAF_USDA=4.167
NC_035102.1	7425457	.	ATTTTT	ATTTTA	.	.	MAF_USDA=4.348
NC_035102.1	7425564	.	A	T	.	.	MAF_USDA=4.167
NC_035102.1	7425565	.	A	G	.	.	MAF_USDA=4.167
NC_035102.1	7425752	.	C	A	.	.	MAF_INRAE=5.0
NC_035102.1	7425809	.	C	A	.	.	MAF_INRAE=6.667;MAF_USDA=8.333
NC_035102.1	7425842	.	C	A	.	.	MAF_USDA=20.833
NC_035102.1	7425890	.	G	A	.	.	MAF_USDA=14.583
NC_035102.1	7425947	.	T	A	.	.	MAF_USDA=28.261
NC_035102.1	7426074	.	C	G	.	.	MAF_USDA=6.522
NC_035102.1	7426128	.	A	T	.	.	MAF_INRAE=29.167;MAF_USDA=8.333
NC_035102.1	7426145	.	G	T	.	.	MAF_INRAE=48.333;MAF_USDA=18.75
NC_035102.1	7426217	.	C	T	.	.	MAF_INRAE=5.0
NC_035102.1	7426283	.	A	C	.	.	MAF_USDA=4.167
NC_035102.1	7426353	.	C	T	.	.	MAF_INRAE=5.0
NC_035102.1	7426416	.	A	T	.	.	MAF_INRAE=9.167;MAF_USDA=12.5
NC_035102.1	7426500	.	T	G	.	.	MAF_USDA=1.639
NC_035102.1	7426539	.	T	C	.	.	MAF_INRAE=4.167
NC_035102.1	7426548	.	G	T	.	.	MAF_USDA=8.235
NC_035102.1	7426563	.	A	C	.	.	MAF_USDA=6.471
NC_035102.1	7426598	.	G	A	.	.	MAF_USDA=1.639
NC_035102.1	7426664	.	T	C	.	.	MAF_INRAE=8.228;MAF_USDA=8.333
NC_035102.1	7426721	.	T	A	.	.	MAF_INRAE=7.595;MAF_USDA=3.279
NC_035102.1	7426748	.	T	G	.	.	MAF_INRAE=3.333
NC_035102.1	7426749	.	T	G	.	.	MAF_INRAE=37.975
NC_035102.1	7426797	.	G	A	.	.	MAF_INRAE=40.506;MAF_USDA=29.412
NC_035102.1	7426889	.	A	C	.	.	MAF_INRAE=37.975;MAF_USDA=30.0
NC_035102.1	7426907	.	C	A	.	.	MAF_INRAE=37.975;MAF_USDA=30.0
NC_035102.1	7426927	.	C	A	.	.	MAF_INRAE=37.975;MAF_USDA=29.412
NC_035102.1	7426949	.	T	G	.	.	MAF_USDA=1.765
NC_035102.1	7427027	.	A	C	.	.	MAF_INRAE=37.975;MAF_USDA=10.0
NC_035102.1	7427347	.	A	C	.	.	MAF_INRAE=4.167
NC_035102.1	7427451	.	C	G	.	.	MAF_USDA=6.25
NC_035102.1	7427647	.	C	T	.	.	MAF_USDA=1.639
NC_035102.1	7427672	.	T	C	.	.	MAF_INRAE=12.5;MAF_USDA=6.25
NC_035102.1	7427748	.	C	T	.	.	MAF_INRAE=5.833;MAF_USDA=5.882
NC_035102.1	7427810	.	G	A	.	.	MAF_USDA=1.639
NC_035102.1	7427884	.	G	A	.	.	MAF_INRAE=6.667
NC_035102.1	7427912	.	A	C	.	.	MAF_USDA=1.667
NC_035102.1	7428042	.	T	C	.	.	MAF_INRAE=3.333;MAF_USDA=1.639
NC_035102.1	7428080	.	G	T	.	.	MAF_USDA=22.941
NC_035102.1	7428131	.	G	A	.	.	MAF_INRAE=3.333
NC_035102.1	7428160	.	C	T	.	.	MAF_USDA=1.667
NC_035102.1	7428221	.	C	A	.	.	MAF_INRAE=2.5;MAF_USDA=12.5
NC_035102.1	7428248	.	A	G	.	.	MAF_INRAE=25.0;MAF_USDA=7.059
NC_035102.1	7428293	.	G	C	.	.	MAF_USDA=1.639
NC_035102.1	7428295	.	G	T	.	.	MAF_INRAE=7.5;MAF_USDA=5.882
NC_035102.1	7428318	.	C	A	.	.	MAF_INRAE=2.5;MAF_USDA=12.5
NC_035102.1	7428332	.	C	A	.	.	MAF_USDA=1.667
NC_035102.1	7428366	.	G	A	.	.	MAF_USDA=6.25
NC_035102.1	7428373	.	T	A	.	.	MAF_INRAE=4.167
NC_035102.1	7428378	.	G	T	.	.	MAF_INRAE=4.167;MAF_USDA=6.25
NC_035102.1	7428393	.	T	G	.	.	MAF_INRAE=4.167;MAF_USDA=2.976
NC_035102.1	7428446	.	C	T	.	.	MAF_INRAE=4.167
NC_035102.1	7428447	.	G	A	.	.	MAF_USDA=6.25
NC_035102.1	7428461	.	G	A	.	.	MAF_INRAE=4.167
NC_035102.1	7428480	.	A	C	.	.	MAF_INRAE=4.167
NC_035102.1	7428579	.	C	T,A	.	.	MAF_INRAE=1.667;MAF_USDA=27.083
NC_035102.1	7428592	.	A	G	.	.	MAF_USDA=4.167
NC_035102.1	7428700	.	G	A	.	.	MAF_INRAE=37.5;MAF_USDA=32.143
NC_035102.1	7428717	.	C	A	.	.	MAF_INRAE=8.333;MAF_USDA=5.952
NC_035102.1	7428828	.	A	G	.	.	MAF_INRAE=4.167
NC_035102.1	7428889	.	A	T	.	.	MAF_INRAE=4.167
NC_035102.1	7428896	.	C	T	.	.	MAF_USDA=6.25
NC_035102.1	7428983	.	T	C	.	.	MAF_INRAE=24.684;MAF_USDA=20.588
NC_035102.1	7429005	.	G	A	.	.	MAF_USDA=1.639
NC_035102.1	7429040	.	G	T	.	.	MAF_USDA=2.459
NC_035102.1	7429064	.	A	G	.	.	MAF_USDA=1.765
NC_035102.1	7429114	.	G	A	.	.	MAF_INRAE=4.167
NC_035102.1	7429139	.	C	T	.	.	MAF_USDA=1.639
NC_035102.1	7429194	.	T	A	.	.	MAF_INRAE=13.924;MAF_USDA=5.294
NC_035102.1	7429196	.	C	T	.	.	MAF_USDA=2.459
NC_035102.1	7429217	.	A	C	.	.	MAF_INRAE=4.167
NC_035102.1	7429299	.	TCA	TCC	.	.	MAF_USDA=19.565
NC_035102.1	7429301	.	A	C	.	.	MAF_INRAE=37.5
NC_035102.1	7429318	.	A	T	.	.	MAF_INRAE=5.263;MAF_USDA=5.294
NC_035102.1	7429346	.	C	T	.	.	MAF_USDA=1.639
NC_035102.1	7429349	.	T	G	.	.	MAF_INRAE=5.263;MAF_USDA=6.25
NC_035102.1	7429437	.	G	A	.	.	MAF_USDA=5.738
NC_035102.1	7429483	.	T	C	.	.	MAF_INRAE=4.167
NC_035102.1	7429500	.	A	T	.	.	MAF_INRAE=4.167
NC_035102.1	7429521	.	G	A	.	.	MAF_INRAE=10.526;MAF_USDA=4.118
NC_035102.1	7429535	.	C	T	.	.	MAF_INRAE=6.329;MAF_USDA=1.639
NC_035102.1	7429605	.	G	A	.	.	MAF_INRAE=41.139;MAF_USDA=29.412
NC_035102.1	7429709	.	C	T	.	.	MAF_INRAE=13.924;MAF_USDA=5.882
NC_035102.1	7429744	.	G	C	.	.	MAF_INRAE=8.228;MAF_USDA=2.459
NC_035102.1	7429790	.	C	T	.	.	MAF_INRAE=12.025;MAF_USDA=11.765
NC_035102.1	7429813	.	G	T	.	.	MAF_INRAE=8.333;MAF_USDA=4.706
NC_035102.1	7429814	.	T	G	.	.	MAF_INRAE=8.333;MAF_USDA=4.706
NC_035102.1	7429848	.	T	G	.	.	MAF_INRAE=24.051;MAF_USDA=4.706
NC_035102.1	7429865	.	G	T	.	.	MAF_INRAE=24.051;MAF_USDA=20.588
NC_035102.1	7429868	.	G	A	.	.	MAF_USDA=5.294
NC_035102.1	7429871	.	C	T	.	.	MAF_INRAE=4.43;MAF_USDA=12.5
NC_035102.1	7429878	.	A	C	.	.	MAF_INRAE=27.215;MAF_USDA=24.118
NC_035102.1	7430010	.	G	A	.	.	MAF_INRAE=8.333
NC_035102.1	7430011	.	T	C	.	.	MAF_INRAE=8.333
NC_035102.1	7430016	.	T	C	.	.	MAF_INRAE=8.333
NC_035102.1	7430021	.	G	T	.	.	MAF_INRAE=13.291;MAF_USDA=6.471
NC_035102.1	7430023	.	C	A	.	.	MAF_USDA=1.639
NC_035102.1	7430106	.	C	A	.	.	MAF_USDA=2.459
NC_035102.1	7430117	.	C	A	.	.	MAF_USDA=2.459
NC_035102.1	7430139	.	G	A	.	.	MAF_USDA=6.25
NC_035102.1	7430175	.	A	G	.	.	MAF_USDA=6.471
NC_035102.1	7430177	.	T	C	.	.	MAF_USDA=1.639
NC_035102.1	7430231	.	C	G	.	.	MAF_INRAE=1.667
NC_035102.1	7430243	.	T	C	.	.	MAF_INRAE=4.167
NC_035102.1	7430327	.	A	G	.	.	MAF_INRAE=5.263
NC_035102.1	7430419	.	C	A	.	.	MAF_INRAE=39.873;MAF_USDA=9.412
NC_035102.1	7430444	.	A	C	.	.	MAF_INRAE=29.747;MAF_USDA=12.941
NC_035102.1	7430448	.	A	G	.	.	MAF_USDA=4.706
NC_035102.1	7430483	.	G	A	.	.	MAF_USDA=1.639
NC_035102.1	7430485	.	G	A	.	.	MAF_USDA=2.459
NC_035102.1	7430650	.	TACG	TACA	.	.	MAF_USDA=26.087
NC_035102.1	7430777	.	A	G	.	.	MAF_USDA=2.941
NC_035102.1	7430803	.	G	A	.	.	MAF_INRAE=5.263;MAF_USDA=4.706
NC_035102.1	7430885	.	A	G	.	.	MAF_INRAE=3.797
NC_035102.1	7431016	.	G	T	.	.	MAF_INRAE=6.667
NC_035102.1	7431023	.	T	A	.	.	MAF_INRAE=7.5
NC_035102.1	7431030	.	C	T	.	.	MAF_INRAE=4.167
NC_035102.1	7431034	.	T	A	.	.	MAF_INRAE=8.333
NC_035102.1	7431112	.	A	C	.	.	MAF_INRAE=18.333
NC_035102.1	7431117	.	C	T	.	.	MAF_INRAE=14.167
NC_035102.1	7431217	.	A	C	.	.	MAF_INRAE=13.333;MAF_USDA=20.833
NC_035102.1	7431218	.	T	C	.	.	MAF_INRAE=13.333
NC_035102.1	7431231	.	C	T	.	.	MAF_INRAE=13.333;MAF_USDA=10.417
NC_035102.1	7431241	.	T	A	.	.	MAF_INRAE=11.667;MAF_USDA=16.667
NC_035102.1	7431242	.	G	C	.	.	MAF_INRAE=11.667;MAF_USDA=16.667
NC_035102.1	7431249	.	C	G	.	.	MAF_USDA=6.25
NC_035102.1	7431260	.	C	T	.	.	MAF_USDA=22.131
NC_035102.1	7431272	.	T	A	.	.	MAF_INRAE=5.833;MAF_USDA=21.311
NC_035102.1	7431274	.	C	T	.	.	MAF_INRAE=5.833;MAF_USDA=21.311
NC_035102.1	7431279	.	T	G	.	.	MAF_INRAE=5.0;MAF_USDA=22.131
NC_035102.1	7431281	.	A	G	.	.	MAF_INRAE=5.0;MAF_USDA=22.131
NC_035102.1	7431283	.	A	G	.	.	MAF_INRAE=5.0;MAF_USDA=22.131
NC_035102.1	7431291	.	C	T	.	.	MAF_INRAE=3.333;MAF_USDA=22.131
NC_035102.1	7431307	.	C	T	.	.	MAF_INRAE=1.667
NC_035102.1	7431392	.	T	A	.	.	MAF_USDA=1.639
NC_035102.1	7431445	.	G	T	.	.	MAF_INRAE=42.405;MAF_USDA=19.412
NC_035102.1	7431494	.	T	C	.	.	MAF_USDA=1.639
NC_035102.1	7431586	.	T	C	.	.	MAF_INRAE=15.0
NC_035102.1	7431602	.	T	A	.	.	MAF_INRAE=36.076;MAF_USDA=13.529
NC_035102.1	7431618	.	T	C	.	.	MAF_INRAE=49.367;MAF_USDA=38.235
NC_035102.1	7431720	.	C	A	.	.	MAF_USDA=34.706
NC_035102.1	7431823	.	A	C	.	.	MAF_USDA=34.783
NC_035102.1	7432155	.	C	T	.	.	MAF_USDA=6.25
NC_035102.1	7432183	.	T	C	.	.	MAF_USDA=45.833
NC_035102.1	7432237	.	A	G	.	.	MAF_USDA=35.294
NC_035102.1	7432253	.	T	C	.	.	MAF_USDA=12.353
NC_035102.1	7432409	.	T	C	.	.	MAF_INRAE=19.62;MAF_USDA=23.214
NC_035102.1	7432418	.	C	A	.	.	MAF_USDA=3.333
NC_035102.1	7432451	.	A	T	.	.	MAF_USDA=4.118
NC_035102.1	7432488	.	T	G	.	.	MAF_USDA=4.918
NC_035102.1	7432534	.	C	A	.	.	MAF_INRAE=3.797;MAF_USDA=5.294
NC_035102.1	7432874	.	C	A	.	.	MAF_INRAE=8.228
NC_035102.1	7432930	.	C	A	.	.	MAF_INRAE=3.797
NC_035102.1	7432933	.	G	A	.	.	MAF_INRAE=8.228
NC_035102.1	7432937	.	C	T	.	.	MAF_INRAE=9.167
NC_035102.1	7432941	.	G	T	.	.	MAF_INRAE=8.228
NC_035102.1	7432946	.	A	C	.	.	MAF_INRAE=8.228
NC_035102.1	7432956	.	A	G	.	.	MAF_INRAE=9.167
NC_035102.1	7432960	.	T	C	.	.	MAF_INRAE=9.167
NC_035102.1	7432963	.	C	T	.	.	MAF_INRAE=21.053;MAF_USDA=4.167
NC_035102.1	7432989	.	T	A	.	.	MAF_INRAE=21.053;MAF_USDA=3.279
NC_035102.1	7433031	.	C	T	.	.	MAF_INRAE=25.949;MAF_USDA=48.235
NC_035102.1	7433043	.	A	G	.	.	MAF_INRAE=37.342;MAF_USDA=8.824
NC_035102.1	7433201	.	G	A	.	.	MAF_USDA=1.639
NC_035102.1	7433206	.	T	G	.	.	MAF_INRAE=32.911;MAF_USDA=18.824
NC_035102.1	7433265	.	C	A	.	.	MAF_USDA=10.0
NC_035102.1	7433268	.	C	A	.	.	MAF_USDA=1.639
NC_035102.1	7433282	.	A	C	.	.	MAF_INRAE=3.797;MAF_USDA=4.706
NC_035102.1	7433299	.	A	T	.	.	MAF_INRAE=25.949;MAF_USDA=44.706
NC_035102.1	7433323	.	G	A	.	.	MAF_USDA=2.083
NC_035102.1	7433333	.	A	T	.	.	MAF_USDA=3.279
NC_035102.1	7433344	.	T	G	.	.	MAF_INRAE=22.152;MAF_USDA=39.412
NC_035102.1	7433415	.	A	G	.	.	MAF_USDA=3.279
NC_035102.1	7433423	.	G	A	.	.	MAF_USDA=1.639
NC_035102.1	7433543	.	A	G	.	.	MAF_INRAE=8.333;MAF_USDA=13.529
NC_035102.1	7433612	.	T	A	.	.	MAF_INRAE=3.797;MAF_USDA=5.294
NC_035102.1	7433656	.	T	A	.	.	MAF_USDA=1.639
NC_035102.1	7433663	.	A	C	.	.	MAF_USDA=3.279
NC_035102.1	7433667	.	T	C	.	.	MAF_INRAE=3.797;MAF_USDA=1.639
NC_035102.1	7433680	.	C	T	.	.	MAF_INRAE=22.785;MAF_USDA=38.824
NC_035102.1	7433689	.	G	A	.	.	MAF_USDA=10.0
NC_035102.1	7433697	.	G	A	.	.	MAF_INRAE=12.025;MAF_USDA=13.529
NC_035102.1	7433700	.	T	C	.	.	MAF_INRAE=7.595;MAF_USDA=17.647
NC_035102.1	7433708	.	C	T	.	.	MAF_USDA=2.459
NC_035102.1	7433727	.	T	G	.	.	MAF_INRAE=7.595;MAF_USDA=12.353
NC_035102.1	7433819	.	T	C	.	.	MAF_USDA=1.639
NC_035102.1	7433839	.	C	T	.	.	MAF_INRAE=12.025;MAF_USDA=32.353
NC_035102.1	7433860	.	T	G	.	.	MAF_INRAE=18.354;MAF_USDA=44.118
NC_035102.1	7433865	.	G	A	.	.	MAF_INRAE=3.797;MAF_USDA=7.059
NC_035102.1	7433894	.	C	T	.	.	MAF_USDA=3.279
NC_035102.1	7433897	.	G	C	.	.	MAF_INRAE=8.333;MAF_USDA=47.059
NC_035102.1	7433902	.	T	C	.	.	MAF_INRAE=8.333
NC_035102.1	7433994	.	A	C	.	.	MAF_INRAE=18.354;MAF_USDA=36.471
NC_035102.1	7433996	.	C	A	.	.	MAF_USDA=2.941
NC_035102.1	7434022	.	T	C	.	.	MAF_INRAE=18.354;MAF_USDA=38.235
NC_035102.1	7434070	.	C	T	.	.	MAF_INRAE=15.19;MAF_USDA=32.941
NC_035102.1	7434113	.	C	G	.	.	MAF_USDA=1.639
NC_035102.1	7434217	.	C	T	.	.	MAF_INRAE=32.911;MAF_USDA=25.882
NC_035102.1	7434219	.	C	T	.	.	MAF_USDA=6.25
NC_035102.1	7434235	.	G	C	.	.	MAF_INRAE=34.81
NC_035102.1	7434238	.	T	A	.	.	MAF_USDA=4.167
NC_035102.1	7434253	.	G	A	.	.	MAF_INRAE=7.595;MAF_USDA=7.647
NC_035102.1	7434389	.	G	A	.	.	MAF_INRAE=21.053;MAF_USDA=4.098
NC_035102.1	7434482	.	T	A	.	.	MAF_USDA=1.639
NC_035102.1	7434612	.	T	A	.	.	MAF_INRAE=11.392;MAF_USDA=26.471
NC_035102.1	7434633	.	G	T	.	.	MAF_USDA=2.353
NC_035102.1	7434643	.	T	C	.	.	MAF_INRAE=26.582;MAF_USDA=36.471
NC_035102.1	7434684	.	A	C	.	.	MAF_INRAE=37.975;MAF_USDA=15.882
NC_035102.1	7434868	.	G	T	.	.	MAF_INRAE=3.797;MAF_USDA=29.412
NC_035102.1	7434869	.	G	T	.	.	MAF_USDA=2.941
NC_035102.1	7434954	.	A	G	.	.	MAF_INRAE=4.167
NC_035102.1	7434958	.	A	C	.	.	MAF_INRAE=8.333;MAF_USDA=11.765
NC_035102.1	7435002	.	C	A	.	.	MAF_USDA=2.083
NC_035102.1	7435003	.	A	T	.	.	MAF_INRAE=11.392;MAF_USDA=32.941
NC_035102.1	7435043	.	T	G	.	.	MAF_INRAE=14.557;MAF_USDA=4.706
NC_035102.1	7435068	.	T	C	.	.	MAF_USDA=1.639
NC_035102.1	7435074	.	G	A	.	.	MAF_USDA=3.529
NC_035102.1	7435086	.	T	G	.	.	MAF_INRAE=37.975;MAF_USDA=17.059
NC_035102.1	7435095	.	T	C	.	.	MAF_INRAE=21.053;MAF_USDA=4.098
NC_035102.1	7435111	.	A	G	.	.	MAF_USDA=9.412
NC_035102.1	7435112	.	T	A	.	.	MAF_USDA=10.588
NC_035102.1	7435149	.	T	G	.	.	MAF_INRAE=11.392;MAF_USDA=20.0
NC_035102.1	7435167	.	C	T	.	.	MAF_USDA=1.639
NC_035102.1	7435169	.	A	T	.	.	MAF_INRAE=12.658
NC_035102.1	7435174	.	A	G	.	.	MAF_INRAE=13.333
NC_035102.1	7435178	.	T	G	.	.	MAF_INRAE=13.333
NC_035102.1	7435201	.	C	A	.	.	MAF_USDA=45.833
NC_035102.1	7435231	.	T	C	.	.	MAF_INRAE=26.582;MAF_USDA=41.566
NC_035102.1	7435241	.	A	C	.	.	MAF_INRAE=26.582;MAF_USDA=41.071
NC_035102.1	7435297	.	G	A	.	.	MAF_USDA=1.639
NC_035102.1	7435329	.	C	T	.	.	MAF_INRAE=31.579;MAF_USDA=41.765
NC_035102.1	7435384	.	C	T	.	.	MAF_USDA=15.217
NC_035102.1	7435400	.	C	A	.	.	MAF_USDA=34.94
NC_035102.1	7435426	.	G	A	.	.	MAF_USDA=4.237
NC_035102.1	7435515	.	C	T	.	.	MAF_INRAE=8.333
NC_035102.1	7435525	.	C	G	.	.	MAF_INRAE=4.167
NC_035102.1	7435553	.	C	T	.	.	MAF_INRAE=5.263
NC_035102.1	7435557	.	G	A	.	.	MAF_INRAE=35.0;MAF_USDA=14.706
NC_035102.1	7435581	.	C	T	.	.	MAF_USDA=1.639
NC_035102.1	7435584	.	C	T	.	.	MAF_INRAE=10.526;MAF_USDA=5.294
NC_035102.1	7435662	.	G	T	.	.	MAF_USDA=4.167
NC_035102.1	7435681	.	G	C	.	.	MAF_INRAE=27.215;MAF_USDA=10.417
NC_035102.1	7435711	.	C	T	.	.	MAF_INRAE=5.263;MAF_USDA=2.353
NC_035102.1	7435716	.	T	C	.	.	MAF_USDA=1.639
NC_035102.1	7435765	.	G	A	.	.	MAF_INRAE=5.263;MAF_USDA=4.167
NC_035102.1	7435800	.	T	G	.	.	MAF_USDA=1.639
NC_035102.1	7435829	.	A	G	.	.	MAF_USDA=10.417
NC_035102.1	7436004	.	C	T	.	.	MAF_INRAE=3.333
NC_035102.1	7436017	.	C	A	.	.	MAF_INRAE=16.667
NC_035102.1	7436132	.	C	T	.	.	MAF_INRAE=6.667;MAF_USDA=32.609
NC_035102.1	7436137	.	G	A	.	.	MAF_INRAE=14.167
NC_035102.1	7436149	.	G	A	.	.	MAF_INRAE=14.167
NC_035102.1	7436282	.	G	A	.	.	MAF_USDA=1.639
NC_035102.1	7436308	.	T	C	.	.	MAF_USDA=1.639
NC_035102.1	7436349	.	T	A	.	.	MAF_USDA=4.706
NC_035102.1	7436377	.	C	T	.	.	MAF_INRAE=6.667;MAF_USDA=44.706
NC_035102.1	7436378	.	A	G	.	.	MAF_INRAE=8.333;MAF_USDA=30.588
NC_035102.1	7436439	.	A	C	.	.	MAF_INRAE=10.759;MAF_USDA=48.235
NC_035102.1	7436461	.	C	T	.	.	MAF_INRAE=3.797;MAF_USDA=5.882
NC_035102.1	7436467	.	T	C	.	.	MAF_INRAE=14.557;MAF_USDA=2.459
NC_035102.1	7436491	.	T	C	.	.	MAF_INRAE=21.053;MAF_USDA=4.098
NC_035102.1	7436560	.	G	A	.	.	MAF_INRAE=11.392;MAF_USDA=45.294
NC_035102.1	7436787	.	G	A	.	.	MAF_INRAE=8.333;MAF_USDA=21.429
NC_035102.1	7436790	.	C	T	.	.	MAF_INRAE=21.053;MAF_USDA=3.333
NC_035102.1	7436794	.	A	T	.	.	MAF_USDA=1.667
NC_035102.1	7436809	.	C	A	.	.	MAF_USDA=10.119
NC_035102.1	7436831	.	C	A	.	.	MAF_USDA=1.639
NC_035102.1	7436839	.	G	C	.	.	MAF_USDA=1.667
NC_035102.1	7436864	.	C	A	.	.	MAF_INRAE=37.975;MAF_USDA=39.583
NC_035102.1	7436889	.	A	G	.	.	MAF_INRAE=30.38;MAF_USDA=43.529
NC_035102.1	7436928	.	C	G	.	.	MAF_INRAE=5.833;MAF_USDA=11.765
NC_035102.1	7436940	.	T	C	.	.	MAF_INRAE=18.333;MAF_USDA=46.429
NC_035102.1	7436942	.	T	C	.	.	MAF_USDA=8.333
NC_035102.1	7436957	.	T	A	.	.	MAF_INRAE=22.5;MAF_USDA=45.833
NC_035102.1	7436959	.	AT	AA	.	.	MAF_USDA=45.833
NC_035102.1	7436960	.	T	A	.	.	MAF_INRAE=22.5
NC_035102.1	7436963	.	C	A	.	.	MAF_USDA=4.167
NC_035102.1	7436987	.	G	A	.	.	MAF_INRAE=19.167
NC_035102.1	7437009	.	A	G	.	.	MAF_INRAE=36.076;MAF_USDA=16.667
NC_035102.1	7437024	.	G	A	.	.	MAF_INRAE=30.38;MAF_USDA=30.952
NC_035102.1	7437074	.	A	G	.	.	MAF_INRAE=31.646;MAF_USDA=30.952
NC_035102.1	7437147	.	C	A	.	.	MAF_INRAE=37.975;MAF_USDA=17.059
NC_035102.1	7437175	.	T	A	.	.	MAF_INRAE=15.19;MAF_USDA=2.459
NC_035102.1	7437437	.	T	A	.	.	MAF_INRAE=37.975;MAF_USDA=16.471
NC_035102.1	7437467	.	C	G	.	.	MAF_USDA=7.059
NC_035102.1	7437468	.	G	A	.	.	MAF_USDA=26.471
NC_035102.1	7437478	.	A	G	.	.	MAF_INRAE=37.975;MAF_USDA=16.471
NC_035102.1	7437484	.	T	C	.	.	MAF_INRAE=37.975;MAF_USDA=15.882
NC_035102.1	7437485	.	A	G	.	.	MAF_INRAE=33.333;MAF_USDA=16.471
NC_035102.1	7437492	.	T	A	.	.	MAF_INRAE=37.975;MAF_USDA=16.471
NC_035102.1	7437506	.	A	G	.	.	MAF_USDA=7.377
NC_035102.1	7437587	.	G	T	.	.	MAF_INRAE=33.333;MAF_USDA=16.471
NC_035102.1	7437590	.	A	T	.	.	MAF_INRAE=6.667
NC_035102.1	7437606	.	T	C	.	.	MAF_USDA=1.639
NC_035102.1	7437621	.	A	T	.	.	MAF_INRAE=15.19;MAF_USDA=2.459
NC_035102.1	7437629	.	C	T	.	.	MAF_USDA=2.459
NC_035102.1	7437657	.	A	T	.	.	MAF_INRAE=11.392;MAF_USDA=37.647
NC_035102.1	7437680	.	G	T	.	.	MAF_INRAE=21.053
NC_035102.1	7437709	.	G	A	.	.	MAF_INRAE=10.127;MAF_USDA=30.588
NC_035102.1	7437889	.	G	A	.	.	MAF_INRAE=12.025;MAF_USDA=2.459
NC_035102.1	7437983	.	G	T	.	.	MAF_USDA=4.167
NC_035102.1	7438066	.	T	G	.	.	MAF_USDA=2.083
NC_035102.1	7438102	.	C	T	.	.	MAF_USDA=2.459
NC_035102.1	7438112	.	G	A	.	.	MAF_USDA=2.459
NC_035102.1	7438183	.	T	G	.	.	MAF_INRAE=47.368;MAF_USDA=46.471
NC_035102.1	7438190	.	T	G	.	.	MAF_INRAE=47.368;MAF_USDA=33.333
NC_035102.1	7438240	.	A	C	.	.	MAF_INRAE=44.737;MAF_USDA=17.647
NC_035102.1	7438355	.	C	A	.	.	MAF_USDA=45.833
NC_035102.1	7438380	.	T	A	.	.	MAF_USDA=4.118
NC_035102.1	7438382	.	T	A	.	.	MAF_INRAE=36.842;MAF_USDA=41.765
NC_035102.1	7438383	.	T	A	.	.	MAF_USDA=45.882
NC_035102.1	7438384	.	T	A	.	.	MAF_USDA=7.377
NC_035102.1	7438398	.	G	A	.	.	MAF_USDA=4.098
NC_035102.1	7438418	.	G	C	.	.	MAF_USDA=47.059
NC_035102.1	7438491	.	G	T	.	.	MAF_USDA=2.459
NC_035102.1	7438555	.	A	C	.	.	MAF_INRAE=16.456;MAF_USDA=10.0
NC_035102.1	7438636	.	G	A	.	.	MAF_USDA=3.279
NC_035102.1	7438649	.	G	A	.	.	MAF_INRAE=36.709;MAF_USDA=49.412
NC_035102.1	7438713	.	A	G	.	.	MAF_INRAE=37.975;MAF_USDA=20.0
NC_035102.1	7438823	.	G	A	.	.	MAF_USDA=2.459
NC_035102.1	7438955	.	T	C	.	.	MAF_INRAE=8.228
NC_035102.1	7439016	.	A	G	.	.	MAF_USDA=3.279
NC_035102.1	7439048	.	T	A	.	.	MAF_INRAE=21.053;MAF_USDA=4.918
NC_035102.1	7439235	.	C	T	.	.	MAF_USDA=2.459
NC_035102.1	7439246	.	T	G	.	.	MAF_INRAE=11.392;MAF_USDA=3.279
NC_035102.1	7439415	.	A	T	.	.	MAF_USDA=2.941
NC_035102.1	7439423	.	T	C	.	.	MAF_INRAE=10.759;MAF_USDA=4.918
NC_035102.1	7439455	.	T	G	.	.	MAF_INRAE=4.167;MAF_USDA=8.235
NC_035102.1	7439468	.	T	A	.	.	MAF_USDA=4.706
NC_035102.1	7439469	.	G	A	.	.	MAF_USDA=1.639
NC_035102.1	7439498	.	A	G	.	.	MAF_USDA=9.412
NC_035102.1	7439575	.	A	T	.	.	MAF_INRAE=37.975;MAF_USDA=16.471
NC_035102.1	7439591	.	T	C	.	.	MAF_INRAE=5.263;MAF_USDA=28.824
NC_035102.1	7439622	.	A	T	.	.	MAF_USDA=1.639
NC_035102.1	7439635	.	AGGTCGGGCACT	AGGTCGGGCACC	.	.	MAF_USDA=43.75
NC_035102.1	7439646	.	T	C	.	.	MAF_INRAE=22.785
NC_035102.1	7439665	.	C	A	.	.	MAF_INRAE=3.797;MAF_USDA=4.098
NC_035102.1	7439679	.	G	A	.	.	MAF_INRAE=3.797;MAF_USDA=4.098
NC_035102.1	7439740	.	A	C	.	.	MAF_INRAE=5.263;MAF_USDA=28.824
NC_035102.1	7439796	.	G	A	.	.	MAF_USDA=5.294
NC_035102.1	7439869	.	C	T	.	.	MAF_USDA=1.639
NC_035102.1	7439886	.	C	T	.	.	MAF_USDA=1.639
NC_035102.1	7439892	.	T	A	.	.	MAF_INRAE=37.975;MAF_USDA=15.882
NC_035102.1	7439900	.	T	C	.	.	MAF_INRAE=21.053;MAF_USDA=6.557
NC_035102.1	7440029	.	G	A	.	.	MAF_USDA=2.941
NC_035102.1	7440044	.	G	A	.	.	MAF_INRAE=18.987;MAF_USDA=49.412
NC_035102.1	7440058	.	C	A	.	.	MAF_INRAE=21.053;MAF_USDA=5.738
NC_035102.1	7440071	.	G	A	.	.	MAF_INRAE=5.263;MAF_USDA=28.824
NC_035102.1	7440176	.	G	A	.	.	MAF_INRAE=10.127;MAF_USDA=16.471
NC_035102.1	7440227	.	T	C	.	.	MAF_USDA=5.738
NC_035102.1	7440246	.	C	T	.	.	MAF_INRAE=21.053;MAF_USDA=5.738
NC_035102.1	7440247	.	G	A	.	.	MAF_USDA=2.459
NC_035102.1	7440280	.	G	T	.	.	MAF_INRAE=21.053;MAF_USDA=5.738
NC_035102.1	7440284	.	G	T	.	.	MAF_USDA=2.459
NC_035102.1	7440313	.	T	G	.	.	MAF_INRAE=5.263;MAF_USDA=28.824
NC_035102.1	7440319	.	G	C	.	.	MAF_INRAE=8.228
NC_035102.1	7440330	.	T	C	.	.	MAF_INRAE=8.333;MAF_USDA=18.235
NC_035102.1	7440331	.	G	A	.	.	MAF_USDA=28.824
NC_035102.1	7440334	.	T	A	.	.	MAF_INRAE=3.333;MAF_USDA=4.098
NC_035102.1	7440370	.	G	A	.	.	MAF_USDA=2.459
NC_035102.1	7440372	.	G	A	.	.	MAF_INRAE=10.127;MAF_USDA=18.235
NC_035102.1	7440386	.	C	A	.	.	MAF_USDA=1.639
NC_035102.1	7440443	.	T	G	.	.	MAF_USDA=2.459
NC_035102.1	7440582	.	G	A	.	.	MAF_INRAE=3.797
NC_035102.1	7440594	.	A	C	.	.	MAF_INRAE=13.291;MAF_USDA=6.557
NC_035102.1	7440622	.	C	G	.	.	MAF_USDA=28.824
NC_035102.1	7440674	.	G	A	.	.	MAF_INRAE=26.316;MAF_USDA=7.377
NC_035102.1	7440695	.	T	G	.	.	MAF_USDA=28.824
NC_035102.1	7440699	.	A	C	.	.	MAF_INRAE=13.333;MAF_USDA=20.0
NC_035102.1	7440718	.	T	A	.	.	MAF_INRAE=9.494;MAF_USDA=17.059
NC_035102.1	7440720	.	T	A	.	.	MAF_INRAE=7.5;MAF_USDA=17.059
NC_035102.1	7440775	.	C	T	.	.	MAF_INRAE=10.759;MAF_USDA=49.412
NC_035102.1	7440780	.	G	T	.	.	MAF_INRAE=4.167
NC_035102.1	7440811	.	A	T	.	.	MAF_INRAE=44.937;MAF_USDA=35.294
NC_035102.1	7440969	.	C	T	.	.	MAF_INRAE=3.797
NC_035102.1	7441016	.	C	T	.	.	MAF_USDA=1.639
NC_035102.1	7441364	.	G	A	.	.	MAF_INRAE=4.167
NC_035102.1	7441408	.	A	T,G	.	.	MAF_INRAE=31.579
NC_035102.1	7441438	.	T	G	.	.	MAF_INRAE=39.241;MAF_USDA=32.353
NC_035102.1	7441465	.	T	C	.	.	MAF_INRAE=41.772;MAF_USDA=27.647
NC_035102.1	7441466	.	G	A	.	.	MAF_INRAE=33.333;MAF_USDA=4.098
NC_035102.1	7441519	.	G	A	.	.	MAF_INRAE=1.667
NC_035102.1	7441529	.	A	G	.	.	MAF_INRAE=3.333
NC_035102.1	7441531	.	T	A	.	.	MAF_USDA=20.833
NC_035102.1	7441545	.	A	T	.	.	MAF_USDA=1.639
NC_035102.1	7441548	.	T	C	.	.	MAF_INRAE=1.667;MAF_USDA=24.118
NC_035102.1	7441654	.	A	C	.	.	MAF_INRAE=14.557;MAF_USDA=19.412
NC_035102.1	7441715	.	C	T	.	.	MAF_USDA=1.639
NC_035102.1	7441774	.	G	T	.	.	MAF_INRAE=39.241;MAF_USDA=34.118
NC_035102.1	7441793	.	A	G	.	.	MAF_INRAE=4.167
NC_035102.1	7441818	.	A	G	.	.	MAF_USDA=7.059
NC_035102.1	7441824	.	T	C	.	.	MAF_USDA=3.279
NC_035102.1	7441837	.	G	A	.	.	MAF_INRAE=4.167
NC_035102.1	7441838	.	G	T	.	.	MAF_INRAE=4.167
NC_035102.1	7441849	.	T	G	.	.	MAF_INRAE=43.038;MAF_USDA=43.529
NC_035102.1	7441867	.	G	T	.	.	MAF_INRAE=3.797;MAF_USDA=7.059
NC_035102.1	7441875	.	A	G	.	.	MAF_INRAE=13.291;MAF_USDA=4.918
NC_035102.1	7441906	.	G	A	.	.	MAF_USDA=3.279
NC_035102.1	7441975	.	G	A	.	.	MAF_INRAE=6.329;MAF_USDA=4.918
NC_035102.1	7442107	.	C	T	.	.	MAF_INRAE=29.114;MAF_USDA=4.918
NC_035102.1	7442182	.	C	T	.	.	MAF_INRAE=5.263;MAF_USDA=2.353
NC_035102.1	7442206	.	G	A	.	.	MAF_INRAE=1.667;MAF_USDA=28.824
NC_035102.1	7442313	.	T	C	.	.	MAF_INRAE=29.114;MAF_USDA=4.098
NC_035102.1	7442688	.	A	G	.	.	MAF_INRAE=13.291;MAF_USDA=6.557
NC_035102.1	7442895	.	A	C	.	.	MAF_INRAE=3.797;MAF_USDA=1.639
NC_035102.1	7442948	.	C	A	.	.	MAF_INRAE=12.5;MAF_USDA=1.639
NC_035102.1	7442953	.	A	T	.	.	MAF_USDA=1.639
NC_035102.1	7443036	.	T	C	.	.	MAF_USDA=1.639
NC_035102.1	7443061	.	C	T	.	.	MAF_INRAE=13.291;MAF_USDA=47.619
NC_035102.1	7443092	.	C	T	.	.	MAF_USDA=1.667
NC_035102.1	7443104	.	C	T	.	.	MAF_INRAE=13.291;MAF_USDA=4.167
NC_035102.1	7443124	.	G	A	.	.	MAF_INRAE=37.975;MAF_USDA=34.118
NC_035102.1	7443159	.	G	T	.	.	MAF_USDA=2.459
NC_035102.1	7443264	.	A	C	.	.	MAF_USDA=3.279
NC_035102.1	7443332	.	C	T	.	.	MAF_INRAE=31.646;MAF_USDA=6.667
NC_035102.1	7443475	.	C	T	.	.	MAF_INRAE=13.291;MAF_USDA=11.176
NC_035102.1	7443476	.	C	T	.	.	MAF_INRAE=5.263;MAF_USDA=2.353
NC_035102.1	7443492	.	C	A	.	.	MAF_INRAE=5.263;MAF_USDA=6.25
NC_035102.1	7443556	.	C	A	.	.	MAF_INRAE=13.291;MAF_USDA=7.647
NC_035102.1	7443587	.	C	A	.	.	MAF_USDA=2.353
NC_035102.1	7443636	.	C	A	.	.	MAF_INRAE=32.911;MAF_USDA=5.738
NC_035102.1	7443637	.	A	T	.	.	MAF_INRAE=36.667;MAF_USDA=5.738
NC_035102.1	7443669	.	T	A	.	.	MAF_USDA=1.639
NC_035102.1	7443685	.	C	A	.	.	MAF_INRAE=3.797;MAF_USDA=1.639
NC_035102.1	7443718	.	C	T	.	.	MAF_INRAE=5.263;MAF_USDA=6.25
NC_035102.1	7443785	.	T	G	.	.	MAF_USDA=2.459
NC_035102.1	7443842	.	G	T	.	.	MAF_USDA=2.941
NC_035102.1	7443911	.	G	T	.	.	MAF_INRAE=39.241;MAF_USDA=30.588
NC_035102.1	7444000	.	C	A	.	.	MAF_USDA=1.639
NC_035102.1	7444004	.	G	T	.	.	MAF_INRAE=13.291;MAF_USDA=8.235
NC_035102.1	7444019	.	G	A	.	.	MAF_INRAE=32.911;MAF_USDA=15.882
NC_035102.1	7444026	.	A	T	.	.	MAF_INRAE=1.667;MAF_USDA=2.459
NC_035102.1	7444072	.	C	A	.	.	MAF_INRAE=1.667;MAF_USDA=2.459
NC_035102.1	7444175	.	T	G	.	.	MAF_INRAE=36.709;MAF_USDA=5.738
NC_035102.1	7444192	.	G	C	.	.	MAF_INRAE=5.263
NC_035102.1	7444206	.	C	T	.	.	MAF_USDA=2.941
NC_035102.1	7444215	.	G	C	.	.	MAF_USDA=5.294
NC_035102.1	7444358	.	G	T	.	.	MAF_INRAE=13.291;MAF_USDA=15.882
NC_035102.1	7444405	.	T	G	.	.	MAF_USDA=2.459
NC_035102.1	7444407	.	A	T	.	.	MAF_INRAE=32.911;MAF_USDA=22.941
NC_035102.1	7444426	.	G	A	.	.	MAF_INRAE=41.667
NC_035102.1	7444427	.	T	A	.	.	MAF_USDA=4.167
NC_035102.1	7444443	.	G	C	.	.	MAF_INRAE=5.263;MAF_USDA=2.353
NC_035102.1	7444486	.	T	C	.	.	MAF_INRAE=29.114;MAF_USDA=3.279
NC_035102.1	7444495	.	T	C	.	.	MAF_INRAE=6.962;MAF_USDA=2.459
NC_035102.1	7444545	.	C	T	.	.	MAF_INRAE=6.962;MAF_USDA=2.459
NC_035102.1	7444752	.	G	T	.	.	MAF_INRAE=37.5
NC_035102.1	7444808	.	C	T	.	.	MAF_USDA=4.918
NC_035102.1	7445038	.	G	A	.	.	MAF_USDA=1.639
NC_035102.1	7445039	.	C	A	.	.	MAF_USDA=1.639
NC_035102.1	7445048	.	G	A	.	.	MAF_INRAE=43.038;MAF_USDA=34.118
NC_035102.1	7445162	.	C	T	.	.	MAF_INRAE=4.167
NC_035102.1	7445235	.	G	A	.	.	MAF_USDA=8.235
NC_035102.1	7445580	.	G	A	.	.	MAF_USDA=8.235
NC_035102.1	7445640	.	T	C	.	.	MAF_USDA=2.459
NC_035102.1	7445646	.	A	C	.	.	MAF_INRAE=5.263;MAF_USDA=2.353
NC_035102.1	7445655	.	G	T	.	.	MAF_INRAE=5.263;MAF_USDA=6.25
NC_035102.1	7445672	.	G	A	.	.	MAF_USDA=2.941
NC_035102.1	7445699	.	C	T	.	.	MAF_INRAE=1.667;MAF_USDA=28.235
NC_035102.1	7445751	.	T	C	.	.	MAF_INRAE=5.263;MAF_USDA=6.25
NC_035102.1	7445787	.	G	A	.	.	MAF_INRAE=4.167
NC_035102.1	7445805	.	G	A	.	.	MAF_INRAE=4.167
NC_035102.1	7445848	.	G	T	.	.	MAF_INRAE=43.671;MAF_USDA=36.471
NC_035102.1	7445867	.	C	T	.	.	MAF_USDA=2.941
NC_035102.1	7445871	.	G	T	.	.	MAF_USDA=1.639
NC_035102.1	7445897	.	A	G	.	.	MAF_USDA=2.941
NC_035102.1	7445901	.	C	T	.	.	MAF_USDA=2.941
NC_035102.1	7445918	.	A	T	.	.	MAF_INRAE=3.797;MAF_USDA=2.459
NC_035102.1	7446000	.	G	A	.	.	MAF_USDA=2.459
NC_035102.1	7446061	.	A	G	.	.	MAF_USDA=9.016
NC_035102.1	7446151	.	A	T	.	.	MAF_INRAE=40.506;MAF_USDA=46.429
NC_035102.1	7446228	.	A	G	.	.	MAF_INRAE=5.263;MAF_USDA=7.377
NC_035102.1	7446278	.	A	G	.	.	MAF_USDA=9.412
NC_035102.1	7446300	.	G	A	.	.	MAF_USDA=7.059
NC_035102.1	7446314	.	C	G	.	.	MAF_USDA=7.647
NC_035102.1	7446384	.	G	A	.	.	MAF_USDA=34.118
NC_035102.1	7446395	.	C	T	.	.	MAF_USDA=47.647
NC_035102.1	7446431	.	T	C	.	.	MAF_USDA=44.118
NC_035102.1	7446444	.	T	A	.	.	MAF_USDA=21.311
NC_035102.1	7446502	.	C	G	.	.	MAF_USDA=2.459
NC_035102.1	7446507	.	G	A	.	.	MAF_USDA=30.588
NC_035102.1	7446524	.	G	A	.	.	MAF_USDA=42.353
NC_035102.1	7446609	.	C	T	.	.	MAF_USDA=6.471
NC_035102.1	7446647	.	T	G	.	.	MAF_USDA=3.529
NC_035102.1	7446706	.	C	T	.	.	MAF_USDA=42.941
NC_035102.1	7446829	.	C	T	.	.	MAF_USDA=1.639
NC_035102.1	7446921	.	C	A	.	.	MAF_USDA=7.377
NC_035102.1	7446922	.	A	C	.	.	MAF_USDA=1.639
NC_035102.1	7446933	.	C	A	.	.	MAF_USDA=2.459
NC_035102.1	7446937	.	A	G	.	.	MAF_USDA=5.738
NC_035102.1	7447010	.	C	A	.	.	MAF_USDA=1.639
NC_035102.1	7447011	.	A	T	.	.	MAF_USDA=1.639
NC_035102.1	7447059	.	T	G	.	.	MAF_USDA=12.353
NC_035102.1	7447075	.	T	C	.	.	MAF_USDA=2.353
NC_035102.1	7447213	.	G	A	.	.	MAF_USDA=15.294
NC_035102.1	7447214	.	G	T	.	.	MAF_USDA=1.765
NC_035102.1	7447228	.	G	C	.	.	MAF_USDA=4.118
NC_035102.1	7447239	.	G	A	.	.	MAF_USDA=2.459
NC_035102.1	7447245	.	T	C	.	.	MAF_USDA=2.941
NC_035102.1	7447307	.	C	T	.	.	MAF_USDA=2.083
NC_035102.1	7447335	.	G	A	.	.	MAF_INRAE=21.053;MAF_USDA=18.75
NC_035102.1	7447387	.	C	T	.	.	MAF_USDA=2.459
NC_035102.1	7447388	.	G	A	.	.	MAF_USDA=4.918
NC_035102.1	7447504	.	G	C	.	.	MAF_INRAE=27.215;MAF_USDA=11.017
NC_035102.1	7447505	.	A	G	.	.	MAF_INRAE=30.833;MAF_USDA=10.0
NC_035102.1	7447617	.	T	A	.	.	MAF_INRAE=24.684;MAF_USDA=8.197
NC_035102.1	7447657	.	T	G	.	.	MAF_USDA=14.118
NC_035102.1	7447709	.	T	A	.	.	MAF_USDA=2.459
NC_035102.1	7447710	.	T	G	.	.	MAF_INRAE=28.481;MAF_USDA=8.197
NC_035102.1	7447748	.	T	C	.	.	MAF_INRAE=29.114;MAF_USDA=13.115
NC_035102.1	7447778	.	C	A	.	.	MAF_INRAE=33.333
NC_035102.1	7447786	.	A	T	.	.	MAF_INRAE=5.263;MAF_USDA=11.017
NC_035102.1	7447787	.	A	T	.	.	MAF_USDA=4.237
NC_035102.1	7447788	.	A	T	.	.	MAF_USDA=4.237
NC_035102.1	7447789	.	A	T	.	.	MAF_USDA=2.542
NC_035102.1	7447814	.	G	A	.	.	MAF_INRAE=35.443;MAF_USDA=10.588
NC_035102.1	7447861	.	T	G	.	.	MAF_INRAE=29.114;MAF_USDA=10.656
NC_035102.1	7447874	.	C	T	.	.	MAF_USDA=6.25
NC_035102.1	7447933	.	G	A	.	.	MAF_USDA=2.459
NC_035102.1	7447946	.	T	C	.	.	MAF_USDA=2.083
NC_035102.1	7447957	.	T	A	.	.	MAF_USDA=1.639
NC_035102.1	7448127	.	C	T	.	.	MAF_USDA=7.377
NC_035102.1	7448128	.	T	G	.	.	MAF_USDA=8.197
NC_035102.1	7448184	.	C	A	.	.	MAF_USDA=1.639
NC_035102.1	7448186	.	G	A	.	.	MAF_USDA=1.639
NC_035102.1	7448275	.	C	T	.	.	MAF_USDA=2.459
NC_035102.1	7448309	.	T	C	.	.	MAF_USDA=2.459
NC_035102.1	7448352	.	C	G	.	.	MAF_INRAE=28.481;MAF_USDA=3.279
NC_035102.1	7448397	.	G	A	.	.	MAF_INRAE=29.114;MAF_USDA=9.836
NC_035102.1	7448418	.	G	A	.	.	MAF_USDA=2.941
NC_035102.1	7448540	.	C	T	.	.	MAF_INRAE=19.62;MAF_USDA=18.75
NC_035102.1	7448618	.	C	T	.	.	MAF_USDA=1.639
NC_035102.1	7448628	.	C	G,A	.	.	MAF_INRAE=15.789;MAF_USDA=10.417
NC_035102.1	7448758	.	G	A	.	.	MAF_USDA=5.738
NC_035102.1	7448759	.	A	G	.	.	MAF_USDA=5.738
NC_035102.1	7448764	.	A	G	.	.	MAF_USDA=1.639
NC_035102.1	7448887	.	T	C	.	.	MAF_USDA=9.016
NC_035102.1	7448925	.	A	C	.	.	MAF_INRAE=8.228;MAF_USDA=4.098
NC_035102.1	7448938	.	A	T	.	.	MAF_INRAE=8.228;MAF_USDA=4.098
NC_035102.1	7448943	.	C	T	.	.	MAF_INRAE=4.167;MAF_USDA=1.639
NC_035102.1	7448999	.	T	C	.	.	MAF_USDA=14.118
NC_035102.1	7449032	.	T	C	.	.	MAF_USDA=18.75
NC_035102.1	7449108	.	G	A	.	.	MAF_USDA=1.667
NC_035102.1	7449134	.	A	C	.	.	MAF_INRAE=27.848;MAF_USDA=3.333
NC_035102.1	7449177	.	A	C	.	.	MAF_USDA=8.197
NC_035102.1	7449200	.	G	A	.	.	MAF_INRAE=4.167;MAF_USDA=1.639
NC_035102.1	7449240	.	C	T	.	.	MAF_USDA=1.639
NC_035102.1	7449254	.	G	A	.	.	MAF_INRAE=2.5;MAF_USDA=4.918
NC_035102.1	7449256	.	C	T	.	.	MAF_USDA=8.197
NC_035102.1	7449258	.	C	T	.	.	MAF_INRAE=29.114;MAF_USDA=11.475
NC_035102.1	7449269	.	C	T	.	.	MAF_INRAE=16.456;MAF_USDA=10.417
NC_035102.1	7449324	.	C	T	.	.	MAF_INRAE=43.671;MAF_USDA=36.471
NC_035102.1	7449336	.	T	G	.	.	MAF_USDA=2.459
NC_035102.1	7449370	.	T	C	.	.	MAF_USDA=2.459
NC_035102.1	7449490	.	A	G	.	.	MAF_USDA=5.738
NC_035102.1	7449521	.	T	C	.	.	MAF_INRAE=4.167;MAF_USDA=1.639
NC_035102.1	7449532	.	C	T	.	.	MAF_USDA=1.639
NC_035102.1	7449533	.	A	G	.	.	MAF_INRAE=32.278;MAF_USDA=11.475
NC_035102.1	7449554	.	C	A	.	.	MAF_USDA=1.639
NC_035102.1	7449566	.	T	G	.	.	MAF_INRAE=32.278;MAF_USDA=4.918
NC_035102.1	7449584	.	G	A	.	.	MAF_INRAE=8.333;MAF_USDA=2.083
NC_035102.1	7449586	.	A	C	.	.	MAF_USDA=1.639
NC_035102.1	7449590	.	C	T	.	.	MAF_USDA=1.765
NC_035102.1	7449631	.	A	T	.	.	MAF_USDA=5.738
NC_035102.1	7449719	.	G	A	.	.	MAF_USDA=8.197
NC_035102.1	7449754	.	T	G	.	.	MAF_USDA=8.197
NC_035102.1	7449823	.	C	T	.	.	MAF_USDA=2.459
NC_035102.1	7449853	.	C	T	.	.	MAF_USDA=5.738
NC_035102.1	7449929	.	G	A	.	.	MAF_INRAE=21.053;MAF_USDA=1.639
NC_035102.1	7449958	.	T	C	.	.	MAF_USDA=2.459
NC_035102.1	7450067	.	C	T	.	.	MAF_INRAE=11.392;MAF_USDA=5.882
NC_035102.1	7450070	.	A	T	.	.	MAF_INRAE=8.333;MAF_USDA=5.882
NC_035102.1	7450071	.	A	C	.	.	MAF_INRAE=8.333;MAF_USDA=5.882
NC_035102.1	7450079	.	A	G	.	.	MAF_INRAE=21.053;MAF_USDA=1.639
NC_035102.1	7450101	.	G	A	.	.	MAF_USDA=4.918
NC_035102.1	7450116	.	C	T	.	.	MAF_USDA=1.639
NC_035102.1	7450146	.	T	G	.	.	MAF_USDA=1.639
NC_035102.1	7450156	.	C	G	.	.	MAF_USDA=1.639
NC_035102.1	7450171	.	T	C	.	.	MAF_USDA=4.167
NC_035102.1	7450176	.	T	G	.	.	MAF_USDA=18.75
NC_035102.1	7450235	.	C	T	.	.	MAF_INRAE=8.228;MAF_USDA=4.918
NC_035102.1	7450313	.	C	T	.	.	MAF_USDA=3.279
NC_035102.1	7450398	.	G	A	.	.	MAF_USDA=6.557
NC_035102.1	7450425	.	T	A	.	.	MAF_USDA=8.197
NC_035102.1	7450442	.	A	G	.	.	MAF_USDA=2.459
NC_035102.1	7450504	.	A	G	.	.	MAF_INRAE=31.646;MAF_USDA=13.115
NC_035102.1	7450603	.	C	T	.	.	MAF_USDA=1.667
NC_035102.1	7450621	.	A	C	.	.	MAF_INRAE=28.481;MAF_USDA=2.459
NC_035102.1	7450639	.	T	C	.	.	MAF_INRAE=19.62;MAF_USDA=20.0
NC_035102.1	7450672	.	G	A	.	.	MAF_INRAE=6.962
NC_035102.1	7450724	.	C	T	.	.	MAF_INRAE=25.949;MAF_USDA=13.529
NC_035102.1	7450725	.	G	A	.	.	MAF_USDA=2.459
NC_035102.1	7450741	.	T	A	.	.	MAF_USDA=15.882
NC_035102.1	7450751	.	G	T	.	.	MAF_INRAE=38.608;MAF_USDA=32.353
NC_035102.1	7450779	.	G	A	.	.	MAF_INRAE=1.667;MAF_USDA=3.279
NC_035102.1	7450784	.	G	T	.	.	MAF_USDA=1.639
NC_035102.1	7450817	.	C	T	.	.	MAF_USDA=5.738
NC_035102.1	7450846	.	A	C	.	.	MAF_INRAE=29.114;MAF_USDA=20.833
NC_035102.1	7450873	.	A	T	.	.	MAF_INRAE=36.842;MAF_USDA=8.333
NC_035102.1	7450888	.	A	C	.	.	MAF_USDA=5.085
NC_035102.1	7450933	.	G	A	.	.	MAF_INRAE=20.253;MAF_USDA=21.429
NC_035102.1	7450978	.	G	A	.	.	MAF_USDA=2.941
NC_035102.1	7450982	.	C	T	.	.	MAF_INRAE=29.747
NC_035102.1	7451105	.	T	C	.	.	MAF_USDA=8.197
NC_035102.1	7451240	.	C	A	.	.	MAF_INRAE=21.053;MAF_USDA=5.294
NC_035102.1	7451252	.	C	G	.	.	MAF_USDA=1.639
NC_035102.1	7451326	.	G	T	.	.	MAF_INRAE=8.333;MAF_USDA=2.083
NC_035102.1	7451354	.	G	A	.	.	MAF_USDA=1.639
NC_035102.1	7451451	.	A	G	.	.	MAF_INRAE=8.333;MAF_USDA=2.083
NC_035102.1	7451514	.	G	A	.	.	MAF_INRAE=6.329;MAF_USDA=1.639
NC_035102.1	7451525	.	C	T	.	.	MAF_USDA=1.639
NC_035102.1	7451544	.	A	G	.	.	MAF_INRAE=11.392;MAF_USDA=5.882
NC_035102.1	7451551	.	T	C	.	.	MAF_USDA=15.294
NC_035102.1	7451674	.	A	C	.	.	MAF_INRAE=37.5
NC_035102.1	7451688	.	G	A	.	.	MAF_USDA=5.738
NC_035102.1	7451720	.	C	A	.	.	MAF_USDA=3.279
NC_035102.1	7451801	.	T	C	.	.	MAF_INRAE=10.833;MAF_USDA=5.882
NC_035102.1	7451802	.	G	A	.	.	MAF_USDA=1.639
NC_035102.1	7451809	.	C	A	.	.	MAF_INRAE=4.167;MAF_USDA=6.557
NC_035102.1	7451828	.	T	C	.	.	MAF_USDA=3.279
NC_035102.1	7451844	.	T	C	.	.	MAF_INRAE=5.263;MAF_USDA=2.083
NC_035102.1	7451845	.	C	T	.	.	MAF_INRAE=11.392;MAF_USDA=6.471
NC_035102.1	7451847	.	C	T	.	.	MAF_INRAE=8.333;MAF_USDA=2.083
NC_035102.1	7451855	.	T	C	.	.	MAF_USDA=1.639
NC_035102.1	7451857	.	A	T	.	.	MAF_USDA=1.639
NC_035102.1	7451867	.	A	C	.	.	MAF_USDA=1.639
NC_035102.1	7451870	.	G	T	.	.	MAF_INRAE=29.114;MAF_USDA=3.279
NC_035102.1	7451914	.	T	C	.	.	MAF_INRAE=28.481;MAF_USDA=3.279
NC_035102.1	7451941	.	G	A	.	.	MAF_USDA=2.459
NC_035102.1	7451961	.	A	G	.	.	MAF_USDA=2.459
NC_035102.1	7451986	.	G	A	.	.	MAF_USDA=4.706
NC_035102.1	7451990	.	C	T	.	.	MAF_USDA=22.941
NC_035102.1	7452010	.	A	T	.	.	MAF_USDA=1.639
NC_035102.1	7452223	.	G	A	.	.	MAF_INRAE=26.316;MAF_USDA=18.75
NC_035102.1	7452262	.	C	A	.	.	MAF_USDA=2.083
NC_035102.1	7452379	.	T	C	.	.	MAF_USDA=6.522
NC_035102.1	7452584	.	C	A	.	.	MAF_INRAE=26.316;MAF_USDA=20.833
NC_035102.1	7452657	.	T	G	.	.	MAF_USDA=18.75
NC_035102.1	7452709	.	A	T	.	.	MAF_USDA=41.667
NC_035102.1	7452792	.	G	A	.	.	MAF_INRAE=26.316;MAF_USDA=22.917
NC_035102.1	7452836	.	T	A	.	.	MAF_INRAE=26.316;MAF_USDA=22.917
NC_035102.1	7452900	.	A	T	.	.	MAF_USDA=16.667
NC_035102.1	7452917	.	A	G	.	.	MAF_USDA=1.695
NC_035102.1	7452957	.	A	G	.	.	MAF_USDA=8.333
NC_035102.1	7452987	.	C	A	.	.	MAF_INRAE=11.392;MAF_USDA=5.882
NC_035102.1	7452988	.	T	C	.	.	MAF_USDA=4.098
NC_035102.1	7453094	.	C	G	.	.	MAF_USDA=10.588
NC_035102.1	7453199	.	C	T	.	.	MAF_USDA=1.639
NC_035102.1	7453250	.	A	T	.	.	MAF_USDA=4.167
NC_035102.1	7453266	.	A	T	.	.	MAF_USDA=6.25
NC_035102.1	7453267	.	T	A	.	.	MAF_USDA=43.75
NC_035102.1	7453337	.	T	C	.	.	MAF_USDA=15.294
NC_035102.1	7453383	.	A	C	.	.	MAF_USDA=3.279
NC_035102.1	7453437	.	A	G	.	.	MAF_USDA=3.279
NC_035102.1	7453468	.	T	C	.	.	MAF_USDA=15.294
NC_035102.1	7453598	.	T	C	.	.	MAF_USDA=1.639
NC_035102.1	7453608	.	T	C	.	.	MAF_INRAE=31.646;MAF_USDA=21.765
NC_035102.1	7453653	.	G	A	.	.	MAF_USDA=12.941
NC_035102.1	7453709	.	T	G	.	.	MAF_INRAE=8.228;MAF_USDA=4.918
NC_035102.1	7453720	.	G	A	.	.	MAF_USDA=1.639
NC_035102.1	7453738	.	T	A	.	.	MAF_USDA=8.197
NC_035102.1	7453771	.	A	G	.	.	MAF_INRAE=32.278;MAF_USDA=21.765
NC_035102.1	7453773	.	A	C	.	.	MAF_USDA=2.459
NC_035102.1	7453788	.	T	G	.	.	MAF_USDA=15.294
NC_035102.1	7453837	.	A	T	.	.	MAF_INRAE=32.278;MAF_USDA=18.75
NC_035102.1	7453858	.	C	T	.	.	MAF_INRAE=2.5
NC_035102.1	7453885	.	G	A	.	.	MAF_USDA=1.639
NC_035102.1	7453943	.	G	A	.	.	MAF_INRAE=31.646;MAF_USDA=23.529
NC_035102.1	7453946	.	C	A	.	.	MAF_INRAE=36.667;MAF_USDA=27.059
NC_035102.1	7453997	.	C	A	.	.	MAF_USDA=22.941
NC_035102.1	7454025	.	T	C	.	.	MAF_USDA=4.098
NC_035102.1	7454055	.	C	T	.	.	MAF_USDA=18.75
NC_035102.1	7454062	.	A	G	.	.	MAF_USDA=18.75
NC_035102.1	7454087	.	C	T	.	.	MAF_USDA=18.75
NC_035102.1	7454092	.	C	T	.	.	MAF_USDA=1.639
NC_035102.1	7454101	.	T	C	.	.	MAF_USDA=20.588
NC_035102.1	7454140	.	T	C	.	.	MAF_USDA=1.639
NC_035102.1	7454142	.	G	T	.	.	MAF_USDA=1.639
NC_035102.1	7454143	.	G	A	.	.	MAF_USDA=1.639
NC_035102.1	7454146	.	A	G	.	.	MAF_USDA=1.667
NC_035102.1	7454158	.	T	G	.	.	MAF_USDA=18.75
NC_035102.1	7454180	.	A	T	.	.	MAF_USDA=3.39
NC_035102.1	7454186	.	G	T	.	.	MAF_USDA=4.167
NC_035102.1	7454191	.	A	C	.	.	MAF_USDA=8.333
NC_035102.1	7454192	.	T	A	.	.	MAF_USDA=18.75
NC_035102.1	7454882	.	C	T	.	.	MAF_INRAE=47.368;MAF_USDA=42.857
NC_035102.1	7454978	.	A	T	.	.	MAF_INRAE=36.842;MAF_USDA=10.656
NC_035102.1	7454986	.	C	T	.	.	MAF_INRAE=47.368;MAF_USDA=44.706
NC_035102.1	7454987	.	G	A	.	.	MAF_INRAE=8.333;MAF_USDA=2.083
NC_035102.1	7454998	.	A	C	.	.	MAF_INRAE=47.368;MAF_USDA=44.118
NC_035102.1	7455008	.	C	A	.	.	MAF_INRAE=47.368;MAF_USDA=43.529
NC_035102.1	7455016	.	A	T	.	.	MAF_INRAE=47.368;MAF_USDA=40.964
NC_035102.1	7455079	.	T	C	.	.	MAF_USDA=3.279
NC_035102.1	7455165	.	G	T	.	.	MAF_INRAE=8.228;MAF_USDA=4.098
NC_035102.1	7455224	.	A	G	.	.	MAF_INRAE=31.013;MAF_USDA=35.294
NC_035102.1	7455271	.	G	A	.	.	MAF_INRAE=31.013;MAF_USDA=35.294
NC_035102.1	7455285	.	G	A	.	.	MAF_INRAE=31.013;MAF_USDA=34.706
NC_035102.1	7455328	.	T	A	.	.	MAF_USDA=1.639
NC_035102.1	7455386	.	G	A	.	.	MAF_USDA=1.639
NC_035102.1	7455390	.	C	T	.	.	MAF_INRAE=12.025;MAF_USDA=29.167
NC_035102.1	7455431	.	T	C	.	.	MAF_USDA=2.459
NC_035102.1	7455461	.	C	A	.	.	MAF_INRAE=25.833
NC_035102.1	7455470	.	G	T	.	.	MAF_USDA=2.459
NC_035102.1	7455474	.	G	A	.	.	MAF_INRAE=31.013;MAF_USDA=34.118
NC_035102.1	7455480	.	G	A	.	.	MAF_USDA=11.765
NC_035102.1	7455500	.	C	T	.	.	MAF_INRAE=31.013;MAF_USDA=35.882
NC_035102.1	7455511	.	T	C	.	.	MAF_INRAE=30.38;MAF_USDA=35.882
NC_035102.1	7455523	.	A	C	.	.	MAF_INRAE=11.392;MAF_USDA=3.529
NC_035102.1	7455551	.	T	C	.	.	MAF_INRAE=30.38;MAF_USDA=36.471
NC_035102.1	7455600	.	T	C	.	.	MAF_INRAE=31.013;MAF_USDA=34.118
NC_035102.1	7455626	.	A	T	.	.	MAF_USDA=1.639
NC_035102.1	7455627	.	C	T	.	.	MAF_INRAE=5.063;MAF_USDA=11.765
NC_035102.1	7455660	.	C	A	.	.	MAF_INRAE=30.38;MAF_USDA=48.824
NC_035102.1	7455695	.	T	A	.	.	MAF_INRAE=31.013;MAF_USDA=35.882
NC_035102.1	7455761	.	G	T	.	.	MAF_INRAE=21.053;MAF_USDA=1.639
NC_035102.1	7455768	.	G	A	.	.	MAF_USDA=7.647
NC_035102.1	7455777	.	G	T	.	.	MAF_USDA=2.353
NC_035102.1	7456012	.	G	A	.	.	MAF_USDA=4.098
NC_035102.1	7456085	.	A	T	.	.	MAF_USDA=1.639
NC_035102.1	7456093	.	A	C	.	.	MAF_INRAE=10.759;MAF_USDA=15.294
NC_035102.1	7456107	.	A	C	.	.	MAF_INRAE=11.392;MAF_USDA=9.412
NC_035102.1	7456114	.	C	T	.	.	MAF_USDA=1.639
NC_035102.1	7456190	.	A	T	.	.	MAF_INRAE=5.263
NC_035102.1	7456212	.	C	G	.	.	MAF_USDA=21.765
NC_035102.1	7456222	.	A	G	.	.	MAF_INRAE=31.013;MAF_USDA=35.294
NC_035102.1	7456309	.	C	T	.	.	MAF_INRAE=29.114;MAF_USDA=3.279
NC_035102.1	7456417	.	G	A	.	.	MAF_INRAE=29.747;MAF_USDA=35.882
NC_035102.1	7456463	.	G	A	.	.	MAF_USDA=16.471
NC_035102.1	7456466	.	G	A	.	.	MAF_INRAE=29.747;MAF_USDA=35.294
NC_035102.1	7456527	.	C	T	.	.	MAF_INRAE=29.747;MAF_USDA=35.882
NC_035102.1	7456566	.	G	A	.	.	MAF_INRAE=31.013;MAF_USDA=35.294
NC_035102.1	7456573	.	G	A	.	.	MAF_USDA=2.459
NC_035102.1	7456625	.	T	C	.	.	MAF_INRAE=4.167;MAF_USDA=1.639
NC_035102.1	7456701	.	T	C	.	.	MAF_INRAE=24.684;MAF_USDA=14.583
NC_035102.1	7456722	.	T	G	.	.	MAF_INRAE=8.228;MAF_USDA=14.754
NC_035102.1	7456744	.	T	C	.	.	MAF_INRAE=29.114;MAF_USDA=35.882
NC_035102.1	7456752	.	A	T	.	.	MAF_INRAE=10.759;MAF_USDA=9.412
NC_035102.1	7456769	.	G	A	.	.	MAF_INRAE=8.228;MAF_USDA=4.098
NC_035102.1	7456793	.	G	C	.	.	MAF_INRAE=21.053;MAF_USDA=1.639
NC_035102.1	7456802	.	T	G	.	.	MAF_USDA=1.639
NC_035102.1	7456823	.	C	T	.	.	MAF_USDA=16.667
NC_035102.1	7456845	.	A	T	.	.	MAF_INRAE=29.747;MAF_USDA=34.706
NC_035102.1	7456870	.	G	A	.	.	MAF_INRAE=8.333;MAF_USDA=3.529
NC_035102.1	7456958	.	T	G	.	.	MAF_USDA=32.738
NC_035102.1	7456968	.	T	G	.	.	MAF_USDA=19.88
NC_035102.1	7456978	.	AG	AT	.	.	MAF_USDA=10.417
NC_035102.1	7456994	.	T	A	.	.	MAF_USDA=4.167
NC_035102.1	7457034	.	C	T	.	.	MAF_INRAE=47.368;MAF_USDA=33.929
NC_035102.1	7457112	.	A	T	.	.	MAF_USDA=15.294
NC_035102.1	7457123	.	A	T	.	.	MAF_INRAE=29.747;MAF_USDA=35.294
NC_035102.1	7457145	.	T	G	.	.	MAF_INRAE=7.595;MAF_USDA=10.656
NC_035102.1	7457206	.	A	G	.	.	MAF_INRAE=12.025;MAF_USDA=3.529
NC_035102.1	7457233	.	G	A	.	.	MAF_INRAE=8.228;MAF_USDA=8.333
NC_035102.1	7457283	.	T	C	.	.	MAF_INRAE=25.949;MAF_USDA=2.459
NC_035102.1	7457351	.	A	G	.	.	MAF_INRAE=21.053
NC_035102.1	7457395	.	C	A	.	.	MAF_INRAE=32.911;MAF_USDA=35.882
NC_035102.1	7457425	.	C	T	.	.	MAF_INRAE=4.167
NC_035102.1	7457437	.	A	T	.	.	MAF_INRAE=30.38;MAF_USDA=35.294
NC_035102.1	7457483	.	T	A	.	.	MAF_USDA=2.353
NC_035102.1	7457528	.	T	C	.	.	MAF_USDA=2.083
NC_035102.1	7457568	.	T	G	.	.	MAF_INRAE=11.392;MAF_USDA=9.412
NC_035102.1	7457597	.	T	G	.	.	MAF_USDA=4.118
NC_035102.1	7457615	.	G	T	.	.	MAF_USDA=2.083
NC_035102.1	7457621	.	C	A	.	.	MAF_INRAE=8.228;MAF_USDA=29.167
NC_035102.1	7457646	.	T	G	.	.	MAF_USDA=1.639
NC_035102.1	7457751	.	G	A	.	.	MAF_USDA=15.294
NC_035102.1	7457883	.	C	A	.	.	MAF_INRAE=11.392;MAF_USDA=19.412
NC_035102.1	7457942	.	G	T	.	.	MAF_INRAE=5.063;MAF_USDA=12.353
NC_035102.1	7457999	.	C	A	.	.	MAF_USDA=2.083
NC_035102.1	7458111	.	T	C	.	.	MAF_INRAE=31.013;MAF_USDA=34.706
NC_035102.1	7458118	.	A	T	.	.	MAF_USDA=1.639
NC_035102.1	7458215	.	T	C	.	.	MAF_INRAE=34.177;MAF_USDA=36.471
NC_035102.1	7458249	.	T	C	.	.	MAF_USDA=1.639
NC_035102.1	7458300	.	G	A	.	.	MAF_INRAE=21.053;MAF_USDA=7.377
NC_035102.1	7458324	.	C	T	.	.	MAF_USDA=22.131
NC_035102.1	7458345	.	G	T	.	.	MAF_USDA=2.459
NC_035102.1	7458360	.	A	G	.	.	MAF_USDA=1.639
NC_035102.1	7458387	.	G	A	.	.	MAF_INRAE=8.228;MAF_USDA=4.098
NC_035102.1	7458562	.	C	G	.	.	MAF_USDA=15.882
NC_035102.1	7458570	.	G	A	.	.	MAF_INRAE=1.667;MAF_USDA=2.459
NC_035102.1	7458593	.	C	T	.	.	MAF_INRAE=8.228;MAF_USDA=7.377
NC_035102.1	7458646	.	G	T	.	.	MAF_INRAE=10.833;MAF_USDA=5.882
NC_035102.1	7458670	.	G	A	.	.	MAF_INRAE=37.342;MAF_USDA=48.235
NC_035102.1	7458720	.	G	T	.	.	MAF_USDA=1.639
NC_035102.1	7458741	.	G	T	.	.	MAF_INRAE=8.228;MAF_USDA=8.197
NC_035102.1	7458775	.	T	A	.	.	MAF_INRAE=29.114;MAF_USDA=3.279
NC_035102.1	7459046	.	G	T	.	.	MAF_INRAE=2.5
NC_035102.1	7459052	.	T	C	.	.	MAF_INRAE=4.167;MAF_USDA=1.639
NC_035102.1	7459069	.	C	G	.	.	MAF_INRAE=32.911;MAF_USDA=48.235
NC_035102.1	7459116	.	T	G	.	.	MAF_USDA=4.918
NC_035102.1	7459318	.	G	A	.	.	MAF_USDA=1.639
NC_035102.1	7459509	.	C	A	.	.	MAF_USDA=1.724
NC_035102.1	7459517	.	T	C	.	.	MAF_INRAE=21.053
NC_035102.1	7460076	.	C	T	.	.	MAF_USDA=2.083
NC_035102.1	7460198	.	C	A	.	.	MAF_USDA=1.695
NC_035102.1	7460202	.	C	G	.	.	MAF_USDA=3.39
NC_035102.1	7460283	.	G	A	.	.	MAF_USDA=3.333
NC_035102.1	7460300	.	A	T	.	.	MAF_INRAE=2.5;MAF_USDA=18.75
NC_035102.1	7460331	.	A	G	.	.	MAF_USDA=39.583
NC_035102.1	7460504	.	C	T	.	.	MAF_INRAE=10.833;MAF_USDA=5.882
NC_035102.1	7460539	.	C	T	.	.	MAF_INRAE=8.228
NC_035102.1	7460600	.	C	T	.	.	MAF_USDA=4.098
NC_035102.1	7460638	.	G	A	.	.	MAF_USDA=11.176
NC_035102.1	7460640	.	A	C	.	.	MAF_USDA=11.176
NC_035102.1	7460707	.	C	A	.	.	MAF_INRAE=13.291;MAF_USDA=14.118
NC_035102.1	7460814	.	G	A	.	.	MAF_INRAE=25.949;MAF_USDA=24.706
NC_035102.1	7460823	.	G	A	.	.	MAF_USDA=15.882
NC_035102.1	7460839	.	T	C	.	.	MAF_INRAE=25.949;MAF_USDA=37.647
NC_035102.1	7460900	.	G	T	.	.	MAF_INRAE=8.228;MAF_USDA=8.197
NC_035102.1	7460934	.	C	T	.	.	MAF_USDA=11.475
NC_035102.1	7460972	.	G	A	.	.	MAF_USDA=15.882
NC_035102.1	7461048	.	C	G	.	.	MAF_INRAE=25.949;MAF_USDA=38.235
NC_035102.1	7461086	.	G	A	.	.	MAF_INRAE=8.228
NC_035102.1	7461105	.	C	A	.	.	MAF_INRAE=4.167
NC_035102.1	7461127	.	G	A	.	.	MAF_INRAE=36.709;MAF_USDA=22.941
NC_035102.1	7461183	.	G	A	.	.	MAF_INRAE=34.177;MAF_USDA=28.235
NC_035102.1	7461233	.	G	A	.	.	MAF_INRAE=8.228;MAF_USDA=9.412
NC_035102.1	7461282	.	G	A	.	.	MAF_USDA=10.417
NC_035102.1	7461283	.	C	A	.	.	MAF_INRAE=15.833
NC_035102.1	7461285	.	A	T	.	.	MAF_USDA=10.417
NC_035102.1	7461309	.	C	T	.	.	MAF_USDA=1.639
NC_035102.1	7461355	.	T	C	.	.	MAF_INRAE=25.949;MAF_USDA=36.471
NC_035102.1	7461529	.	G	T	.	.	MAF_USDA=10.588
NC_035102.1	7461600	.	C	A	.	.	MAF_INRAE=8.228;MAF_USDA=18.235
NC_035102.1	7461627	.	T	G	.	.	MAF_USDA=12.353
NC_035102.1	7461733	.	A	C	.	.	MAF_INRAE=34.177;MAF_USDA=39.583
NC_035102.1	7461771	.	A	C	.	.	MAF_INRAE=8.861;MAF_USDA=34.706
NC_035102.1	7461787	.	C	A	.	.	MAF_INRAE=5.263;MAF_USDA=2.353
NC_035102.1	7461797	.	C	A	.	.	MAF_INRAE=25.316;MAF_USDA=22.353
NC_035102.1	7461843	.	C	T	.	.	MAF_INRAE=33.544;MAF_USDA=27.647
NC_035102.1	7461857	.	T	A	.	.	MAF_INRAE=5.263;MAF_USDA=2.353
NC_035102.1	7461928	.	G	A	.	.	MAF_USDA=2.459
NC_035102.1	7461995	.	C	G	.	.	MAF_INRAE=11.392;MAF_USDA=3.529
NC_035102.1	7462020	.	G	T	.	.	MAF_USDA=15.882
NC_035102.1	7462193	.	C	G	.	.	MAF_INRAE=28.333;MAF_USDA=44.118
NC_035102.1	7462243	.	C	T	.	.	MAF_USDA=9.524
NC_035102.1	7462258	.	C	T	.	.	MAF_USDA=12.048
NC_035102.1	7462266	.	C	G	.	.	MAF_USDA=5.932
NC_035102.1	7462555	.	G	A	.	.	MAF_INRAE=34.177;MAF_USDA=44.706
NC_035102.1	7462559	.	C	T	.	.	MAF_INRAE=17.5;MAF_USDA=43.529
NC_035102.1	7462570	.	G	A	.	.	MAF_USDA=1.639
NC_035102.1	7462632	.	A	G	.	.	MAF_INRAE=8.228;MAF_USDA=28.235
NC_035102.1	7462659	.	T	A	.	.	MAF_INRAE=34.177;MAF_USDA=41.667
NC_035102.1	7462738	.	T	C	.	.	MAF_USDA=1.639
NC_035102.1	7462880	.	C	T	.	.	MAF_INRAE=3.165
NC_035102.1	7462916	.	G	A	.	.	MAF_USDA=1.639
NC_035102.1	7462998	.	G	A	.	.	MAF_INRAE=14.557;MAF_USDA=16.471
NC_035102.1	7463042	.	A	C	.	.	MAF_INRAE=4.167
NC_035102.1	7463093	.	C	T	.	.	MAF_INRAE=11.392;MAF_USDA=4.118
NC_035102.1	7463188	.	T	G	.	.	MAF_USDA=16.471
NC_035102.1	7463334	.	C	A	.	.	MAF_USDA=4.098
NC_035102.1	7463367	.	C	A	.	.	MAF_USDA=1.639
NC_035102.1	7463373	.	T	C	.	.	MAF_USDA=2.459
NC_035102.1	7463449	.	C	T	.	.	MAF_INRAE=35.443;MAF_USDA=43.75
NC_035102.1	7463506	.	A	C	.	.	MAF_INRAE=35.833
NC_035102.1	7463524	.	G	A	.	.	MAF_USDA=2.459
NC_035102.1	7463534	.	A	G	.	.	MAF_USDA=41.667
NC_035102.1	7463552	.	A	G	.	.	MAF_USDA=21.176
NC_035102.1	7463629	.	A	G	.	.	MAF_USDA=18.824
NC_035102.1	7463639	.	C	A	.	.	MAF_USDA=1.639
NC_035102.1	7469466	.	C	A	.	.	MAF_USDA=17.391
NC_035102.1	7469491	.	T	G	.	.	MAF_USDA=8.025
NC_035102.1	7469521	.	A	T	.	.	MAF_USDA=3.086
NC_035102.1	7469553	.	G	T	.	.	MAF_USDA=19.753
NC_035102.1	7469554	.	C	A	.	.	MAF_USDA=6.034
NC_035102.1	7469698	.	G	A	.	.	MAF_USDA=19.753
NC_035102.1	7469719	.	T	C	.	.	MAF_USDA=17.901
NC_035102.1	7469807	.	A	G	.	.	MAF_INRAE=35.443;MAF_USDA=27.059
NC_035102.1	7469853	.	T	C	.	.	MAF_INRAE=8.228;MAF_USDA=9.412
NC_035102.1	7469862	.	C	T	.	.	MAF_INRAE=4.167;MAF_USDA=1.639
NC_035102.1	7469898	.	C	A	.	.	MAF_USDA=4.098
NC_035102.1	7469903	.	G	T	.	.	MAF_INRAE=34.81;MAF_USDA=27.647
NC_035102.1	7469932	.	A	T	.	.	MAF_USDA=4.098
NC_035102.1	7469938	.	G	A	.	.	MAF_INRAE=34.177;MAF_USDA=27.647
NC_035102.1	7470027	.	A	G	.	.	MAF_INRAE=35.443;MAF_USDA=28.235
NC_035102.1	7470031	.	G	A	.	.	MAF_USDA=1.765
NC_035102.1	7470062	.	T	C	.	.	MAF_USDA=8.824
NC_035102.1	7470070	.	A	G	.	.	MAF_USDA=3.279
NC_035102.1	7470144	.	A	G	.	.	MAF_USDA=17.059
NC_035102.1	7470165	.	C	T	.	.	MAF_USDA=16.471
NC_035102.1	7470204	.	C	T	.	.	MAF_USDA=1.639
NC_035102.1	7470206	.	C	T	.	.	MAF_INRAE=4.167;MAF_USDA=1.639
NC_035102.1	7470279	.	A	G	.	.	MAF_USDA=3.279
NC_035102.1	7470293	.	T	C	.	.	MAF_INRAE=28.333
NC_035102.1	7470348	.	C	T	.	.	MAF_INRAE=27.215;MAF_USDA=4.918
NC_035102.1	7470434	.	C	T	.	.	MAF_USDA=7.059
NC_035102.1	7470537	.	C	T	.	.	MAF_INRAE=4.167;MAF_USDA=1.639
NC_035102.1	7470562	.	T	G	.	.	MAF_USDA=3.279
NC_035102.1	7470648	.	A	G	.	.	MAF_INRAE=29.114;MAF_USDA=4.918
NC_035102.1	7470659	.	T	G	.	.	MAF_USDA=1.639
NC_035102.1	7470687	.	C	T	.	.	MAF_INRAE=29.114;MAF_USDA=20.588
NC_035102.1	7470700	.	T	C	.	.	MAF_INRAE=5.263;MAF_USDA=2.353
NC_035102.1	7470740	.	C	T	.	.	MAF_INRAE=4.167;MAF_USDA=1.639
NC_035102.1	7470831	.	T	G	.	.	MAF_INRAE=11.392;MAF_USDA=3.279
NC_035102.1	7470918	.	T	G	.	.	MAF_USDA=4.098
NC_035102.1	7470957	.	G	A	.	.	MAF_USDA=2.353
NC_035102.1	7470980	.	G	T	.	.	MAF_INRAE=33.333
NC_035102.1	7471030	.	C	A	.	.	MAF_USDA=2.459
NC_035102.1	7471035	.	C	A	.	.	MAF_INRAE=8.228;MAF_USDA=29.167
NC_035102.1	7471179	.	A	G	.	.	MAF_USDA=3.279
NC_035102.1	7471187	.	G	A	.	.	MAF_INRAE=32.911;MAF_USDA=19.412
NC_035102.1	7471273	.	A	T	.	.	MAF_INRAE=29.114;MAF_USDA=21.176
NC_035102.1	7471314	.	C	A	.	.	MAF_USDA=16.471
NC_035102.1	7471315	.	G	A	.	.	MAF_INRAE=34.167;MAF_USDA=39.412
NC_035102.1	7471351	.	G	A	.	.	MAF_USDA=3.279
NC_035102.1	7471381	.	A	C	.	.	MAF_INRAE=29.114;MAF_USDA=18.75
NC_035102.1	7471385	.	G	T	.	.	MAF_INRAE=8.333;MAF_USDA=2.083
NC_035102.1	7471396	.	A	C	.	.	MAF_INRAE=5.263;MAF_USDA=7.059
NC_035102.1	7471398	.	C	G	.	.	MAF_USDA=2.459
NC_035102.1	7471502	.	C	A	.	.	MAF_INRAE=8.228;MAF_USDA=9.412
NC_035102.1	7471536	.	T	C	.	.	MAF_USDA=15.882
NC_035102.1	7471544	.	C	A	.	.	MAF_USDA=21.765
NC_035102.1	7471682	.	C	T	.	.	MAF_INRAE=29.114;MAF_USDA=21.176
NC_035102.1	7471688	.	T	G	.	.	MAF_INRAE=11.392;MAF_USDA=3.279
NC_035102.1	7471738	.	A	G	.	.	MAF_USDA=2.083
NC_035102.1	7471747	.	C	T	.	.	MAF_INRAE=14.557;MAF_USDA=17.647
NC_035102.1	7471809	.	C	T	.	.	MAF_INRAE=29.114;MAF_USDA=3.279
NC_035102.1	7471824	.	A	C	.	.	MAF_INRAE=29.114;MAF_USDA=20.0
NC_035102.1	7471869	.	T	C	.	.	MAF_INRAE=29.114;MAF_USDA=19.412
NC_035102.1	7471918	.	G	T	.	.	MAF_USDA=3.333
NC_035102.1	7471924	.	C	T	.	.	MAF_USDA=7.738
NC_035102.1	7471938	.	C	T	.	.	MAF_USDA=18.75
NC_035102.1	7472014	.	T	A	.	.	MAF_INRAE=4.167;MAF_USDA=1.667
NC_035102.1	7472052	.	T	C	.	.	MAF_USDA=1.667
NC_035102.1	7472100	.	T	C	.	.	MAF_USDA=1.667
NC_035102.1	7472103	.	A	G	.	.	MAF_USDA=4.167
NC_035102.1	7472142	.	C	T	.	.	MAF_INRAE=29.114;MAF_USDA=23.529
NC_035102.1	7472180	.	A	T	.	.	MAF_INRAE=4.167;MAF_USDA=1.639
NC_035102.1	7472185	.	G	C	.	.	MAF_INRAE=4.167;MAF_USDA=1.639
NC_035102.1	7472204	.	T	A	.	.	MAF_INRAE=29.747;MAF_USDA=23.529
NC_035102.1	7472237	.	G	T	.	.	MAF_USDA=6.557
NC_035102.1	7472326	.	C	T	.	.	MAF_USDA=1.639
NC_035102.1	7472400	.	G	A	.	.	MAF_USDA=4.098
NC_035102.1	7472402	.	T	C	.	.	MAF_INRAE=17.089;MAF_USDA=10.417
NC_035102.1	7472403	.	G	T	.	.	MAF_INRAE=15.833;MAF_USDA=10.417
NC_035102.1	7472404	.	G	A	.	.	MAF_INRAE=15.833;MAF_USDA=10.417
NC_035102.1	7472431	.	A	T	.	.	MAF_USDA=15.294
NC_035102.1	7472441	.	C	A	.	.	MAF_INRAE=5.263;MAF_USDA=2.353
NC_035102.1	7472480	.	A	C	.	.	MAF_INRAE=4.167;MAF_USDA=1.639
NC_035102.1	7472544	.	G	A	.	.	MAF_USDA=3.279
NC_035102.1	7472561	.	A	T	.	.	MAF_USDA=2.459
NC_035102.1	7472617	.	G	T	.	.	MAF_INRAE=29.114;MAF_USDA=20.0
NC_035102.1	7472641	.	G	A	.	.	MAF_INRAE=40.506;MAF_USDA=22.941
NC_035102.1	7472642	.	G	A	.	.	MAF_USDA=5.738
NC_035102.1	7472675	.	T	C	.	.	MAF_USDA=1.639
NC_035102.1	7472726	.	A	G	.	.	MAF_USDA=15.882
NC_035102.1	7472739	.	T	C	.	.	MAF_INRAE=8.228;MAF_USDA=4.918
NC_035102.1	7472787	.	C	A	.	.	MAF_USDA=4.098
NC_035102.1	7472797	.	G	A	.	.	MAF_USDA=2.459
NC_035102.1	7472846	.	C	T	.	.	MAF_USDA=4.098
NC_035102.1	7472856	.	C	T	.	.	MAF_USDA=1.639
NC_035102.1	7472950	.	T	C	.	.	MAF_INRAE=28.481;MAF_USDA=19.412
NC_035102.1	7472958	.	T	C	.	.	MAF_USDA=2.459
NC_035102.1	7473007	.	T	A	.	.	MAF_USDA=4.098
NC_035102.1	7473015	.	C	T	.	.	MAF_USDA=16.471
NC_035102.1	7473023	.	A	G	.	.	MAF_USDA=14.706
NC_035102.1	7473061	.	C	T	.	.	MAF_USDA=1.639
NC_035102.1	7473138	.	T	A	.	.	MAF_USDA=1.639
NC_035102.1	7473179	.	C	T	.	.	MAF_USDA=1.639
NC_035102.1	7473230	.	A	G	.	.	MAF_USDA=4.098
NC_035102.1	7473263	.	C	T	.	.	MAF_INRAE=8.228;MAF_USDA=8.824
NC_035102.1	7473338	.	C	T	.	.	MAF_INRAE=28.481;MAF_USDA=21.176
NC_035102.1	7473429	.	G	A	.	.	MAF_INRAE=29.114;MAF_USDA=21.176
NC_035102.1	7473430	.	A	T	.	.	MAF_INRAE=33.333;MAF_USDA=20.588
NC_035102.1	7473534	.	G	A	.	.	MAF_USDA=18.75
NC_035102.1	7473537	.	G	A	.	.	MAF_USDA=1.639
NC_035102.1	7473542	.	C	T	.	.	MAF_INRAE=9.494;MAF_USDA=3.529
NC_035102.1	7473552	.	G	A	.	.	MAF_USDA=4.918
NC_035102.1	7473556	.	C	T	.	.	MAF_USDA=2.083
NC_035102.1	7473625	.	C	T	.	.	MAF_USDA=6.471
NC_035102.1	7473647	.	A	G	.	.	MAF_USDA=1.639
NC_035102.1	7473669	.	A	T	.	.	MAF_INRAE=29.114;MAF_USDA=3.279
NC_035102.1	7473679	.	T	C	.	.	MAF_USDA=1.639
NC_035102.1	7473697	.	G	C	.	.	MAF_INRAE=29.114;MAF_USDA=24.118
NC_035102.1	7473818	.	G	A	.	.	MAF_USDA=15.882
NC_035102.1	7473835	.	G	T	.	.	MAF_USDA=18.75
NC_035102.1	7473883	.	G	A	.	.	MAF_USDA=1.639
NC_035102.1	7473887	.	C	T	.	.	MAF_USDA=1.639
NC_035102.1	7473940	.	C	T	.	.	MAF_USDA=4.918
NC_035102.1	7473973	.	G	A	.	.	MAF_USDA=7.5
NC_035102.1	7473977	.	C	A	.	.	MAF_USDA=1.667
NC_035102.1	7473989	.	G	A	.	.	MAF_USDA=1.667
NC_035102.1	7474065	.	A	C	.	.	MAF_USDA=4.098
NC_035102.1	7474081	.	G	C	.	.	MAF_USDA=17.647
NC_035102.1	7474092	.	G	A	.	.	MAF_USDA=1.639
NC_035102.1	7474205	.	C	A	.	.	MAF_INRAE=28.481;MAF_USDA=3.279
NC_035102.1	7474249	.	C	G	.	.	MAF_INRAE=5.263;MAF_USDA=20.588
NC_035102.1	7474286	.	T	G	.	.	MAF_INRAE=8.228;MAF_USDA=5.738
NC_035102.1	7474329	.	T	A	.	.	MAF_INRAE=17.5;MAF_USDA=47.917
NC_035102.1	7474333	.	A	C	.	.	MAF_INRAE=5.0;MAF_USDA=1.724
NC_035102.1	7474345	.	A	C	.	.	MAF_INRAE=15.789
NC_035102.1	7474360	.	G	A	.	.	MAF_INRAE=34.81;MAF_USDA=19.412
NC_035102.1	7474376	.	C	A	.	.	MAF_USDA=14.583
NC_035102.1	7474402	.	C	A	.	.	MAF_INRAE=15.789;MAF_USDA=4.918
NC_035102.1	7474409	.	A	C	.	.	MAF_USDA=1.639
NC_035102.1	7474480	.	G	T	.	.	MAF_INRAE=5.263;MAF_USDA=17.647
NC_035102.1	7474491	.	C	G	.	.	MAF_INRAE=8.228;MAF_USDA=2.353
NC_035102.1	7474500	.	G	A	.	.	MAF_INRAE=8.228;MAF_USDA=2.353
NC_035102.1	7474588	.	A	T	.	.	MAF_INRAE=30.38;MAF_USDA=22.353
NC_035102.1	7474643	.	G	A	.	.	MAF_USDA=4.217
NC_035102.1	7474672	.	T	G	.	.	MAF_INRAE=29.114;MAF_USDA=3.333
NC_035102.1	7474696	.	A	G	.	.	MAF_INRAE=33.333
NC_035102.1	7474700	.	A	C	.	.	MAF_INRAE=2.5
NC_035102.1	7474711	.	T	G	.	.	MAF_INRAE=21.053
NC_035102.1	7474834	.	G	C	.	.	MAF_USDA=2.5
NC_035102.1	7474942	.	A	C	.	.	MAF_USDA=14.167
NC_035102.1	7474969	.	A	T	.	.	MAF_USDA=1.667
NC_035102.1	7474973	.	G	T	.	.	MAF_USDA=16.071
NC_035102.1	7474993	.	A	T	.	.	MAF_INRAE=29.114;MAF_USDA=29.167
NC_035102.1	7475024	.	G	A	.	.	MAF_INRAE=29.114
NC_035102.1	7475180	.	G	A	.	.	MAF_INRAE=27.848;MAF_USDA=3.279
NC_035102.1	7475225	.	G	A	.	.	MAF_INRAE=21.053;MAF_USDA=1.667
NC_035102.1	7475243	.	C	A	.	.	MAF_INRAE=7.595;MAF_USDA=9.412
NC_035102.1	7475332	.	T	A	.	.	MAF_USDA=4.706
NC_035102.1	7475336	.	T	C	.	.	MAF_INRAE=4.167;MAF_USDA=1.639
NC_035102.1	7475337	.	G	C	.	.	MAF_INRAE=4.167
NC_035102.1	7475346	.	C	T	.	.	MAF_USDA=4.918
NC_035102.1	7475351	.	C	A	.	.	MAF_USDA=2.941
NC_035102.1	7475379	.	A	T	.	.	MAF_USDA=6.25
NC_035102.1	7475415	.	G	A	.	.	MAF_INRAE=5.696
NC_035102.1	7475514	.	G	A	.	.	MAF_USDA=3.279
NC_035102.1	7475797	.	A	C	.	.	MAF_INRAE=7.595;MAF_USDA=29.167
NC_035102.1	7475863	.	C	A	.	.	MAF_INRAE=18.987;MAF_USDA=29.412
NC_035102.1	7475865	.	A	C	.	.	MAF_USDA=1.639
NC_035102.1	7475870	.	G	A	.	.	MAF_USDA=4.167
NC_035102.1	7475884	.	T	G	.	.	MAF_INRAE=31.646;MAF_USDA=25.882
NC_035102.1	7475924	.	A	G	.	.	MAF_INRAE=36.709;MAF_USDA=19.412
NC_035102.1	7475984	.	A	C	.	.	MAF_USDA=5.738
NC_035102.1	7476035	.	C	T	.	.	MAF_USDA=2.459
NC_035102.1	7476102	.	T	C	.	.	MAF_INRAE=37.975;MAF_USDA=17.059
NC_035102.1	7476103	.	G	A	.	.	MAF_INRAE=33.333;MAF_USDA=3.279
NC_035102.1	7476158	.	T	A	.	.	MAF_INRAE=5.263;MAF_USDA=15.882
NC_035102.1	7476161	.	A	C	.	.	MAF_INRAE=29.114;MAF_USDA=14.118
NC_035102.1	7476330	.	A	G	.	.	MAF_INRAE=12.5;MAF_USDA=1.765
NC_035102.1	7476343	.	C	G	.	.	MAF_INRAE=37.342;MAF_USDA=20.0
NC_035102.1	7476364	.	T	G	.	.	MAF_INRAE=37.342;MAF_USDA=20.588
NC_035102.1	7476369	.	A	C	.	.	MAF_INRAE=2.5
NC_035102.1	7476371	.	G	T	.	.	MAF_INRAE=2.5
NC_035102.1	7476373	.	A	T	.	.	MAF_INRAE=2.5
NC_035102.1	7476507	.	A	C	.	.	MAF_INRAE=33.544;MAF_USDA=41.765
NC_035102.1	7476520	.	A	G	.	.	MAF_INRAE=37.342;MAF_USDA=31.765
NC_035102.1	7476522	.	AAAAAATT	AAAAAATG	.	.	MAF_USDA=6.25
NC_035102.1	7476529	.	T	G	.	.	MAF_INRAE=2.532;MAF_USDA=25.424
NC_035102.1	7476706	.	C	T	.	.	MAF_USDA=4.918
NC_035102.1	7476721	.	G	T	.	.	MAF_INRAE=26.316;MAF_USDA=30.328
NC_035102.1	7476723	.	G	T	.	.	MAF_INRAE=26.667;MAF_USDA=7.377
NC_035102.1	7476805	.	A	C	.	.	MAF_INRAE=7.5;MAF_USDA=20.238
NC_035102.1	7476806	.	G	A	.	.	MAF_INRAE=7.5;MAF_USDA=20.833
NC_035102.1	7476809	.	A	G	.	.	MAF_INRAE=7.5;MAF_USDA=20.833
NC_035102.1	7476811	.	T	C	.	.	MAF_INRAE=7.5;MAF_USDA=20.833
NC_035102.1	7476815	.	G	C	.	.	MAF_USDA=43.75
NC_035102.1	7476816	.	C	G	.	.	MAF_USDA=18.452
NC_035102.1	7476819	.	G	A	.	.	MAF_INRAE=7.5;MAF_USDA=20.833
NC_035102.1	7476821	.	C	T	.	.	MAF_INRAE=7.5;MAF_USDA=20.833
NC_035102.1	7476824	.	T	C	.	.	MAF_INRAE=7.5;MAF_USDA=20.833
NC_035102.1	7476825	.	G	T	.	.	MAF_INRAE=7.5;MAF_USDA=20.833
NC_035102.1	7476893	.	C	A	.	.	MAF_INRAE=1.667
NC_035102.1	7476956	.	C	T	.	.	MAF_INRAE=33.544;MAF_USDA=41.176
NC_035102.1	7476970	.	A	G	.	.	MAF_INRAE=27.215;MAF_USDA=47.059
NC_035102.1	7477022	.	G	A	.	.	MAF_INRAE=27.848;MAF_USDA=29.412
NC_035102.1	7477039	.	G	A	.	.	MAF_INRAE=21.053;MAF_USDA=1.639
NC_035102.1	7477137	.	C	T	.	.	MAF_USDA=9.016
NC_035102.1	7477269	.	C	G	.	.	MAF_USDA=7.377
NC_035102.1	7477343	.	A	G	.	.	MAF_USDA=29.412
NC_035102.1	7477493	.	T	A	.	.	MAF_USDA=8.197
NC_035102.1	7477494	.	G	A	.	.	MAF_USDA=8.197
NC_035102.1	7477495	.	A	G	.	.	MAF_USDA=8.197
NC_035102.1	7477500	.	T	G	.	.	MAF_USDA=46.471
NC_035102.1	7477547	.	C	A	.	.	MAF_USDA=1.639
NC_035102.1	7477561	.	C	G	.	.	MAF_USDA=8.197
NC_035102.1	7477618	.	A	T	.	.	MAF_USDA=7.059
NC_035102.1	7477630	.	G	T	.	.	MAF_USDA=1.639
NC_035102.1	7477646	.	G	T	.	.	MAF_USDA=11.765
NC_035102.1	7477688	.	G	A	.	.	MAF_USDA=3.279
NC_035102.1	7477726	.	G	T	.	.	MAF_USDA=15.294
NC_035102.1	7477790	.	C	A	.	.	MAF_USDA=38.235
NC_035102.1	7477853	.	A	C	.	.	MAF_USDA=10.417
NC_035102.1	7477881	.	T	A	.	.	MAF_USDA=36.471
NC_035102.1	7477999	.	T	A	.	.	MAF_USDA=1.765
NC_035102.1	7478008	.	A	T	.	.	MAF_USDA=31.765
NC_035102.1	7478021	.	G	C	.	.	MAF_INRAE=3.797
NC_035102.1	7478031	.	T	C	.	.	MAF_INRAE=44.304;MAF_USDA=36.471
NC_035102.1	7478053	.	C	T	.	.	MAF_INRAE=23.418
NC_035102.1	7478054	.	G	A	.	.	MAF_INRAE=4.167
NC_035102.1	7478107	.	C	T	.	.	MAF_USDA=3.279
NC_035102.1	7478133	.	G	T	.	.	MAF_USDA=4.918
NC_035102.1	7478147	.	T	A	.	.	MAF_USDA=16.667
NC_035102.1	7478148	.	A	T	.	.	MAF_USDA=16.667
NC_035102.1	7478204	.	C	G	.	.	MAF_USDA=7.377
NC_035102.1	7478345	.	C	T	.	.	MAF_INRAE=43.038;MAF_USDA=35.882
NC_035102.1	7478365	.	G	A	.	.	MAF_USDA=8.197
NC_035102.1	7478384	.	T	C	.	.	MAF_INRAE=27.848;MAF_USDA=33.529
NC_035102.1	7478394	.	A	G	.	.	MAF_USDA=5.882
NC_035102.1	7478408	.	A	T	.	.	MAF_INRAE=43.038;MAF_USDA=35.882
NC_035102.1	7478429	.	C	G	.	.	MAF_INRAE=43.038;MAF_USDA=35.882
NC_035102.1	7478447	.	T	C	.	.	MAF_USDA=1.639
NC_035102.1	7478478	.	C	T	.	.	MAF_INRAE=4.167;MAF_USDA=1.639
NC_035102.1	7478481	.	G	A	.	.	MAF_USDA=2.459
NC_035102.1	7478531	.	C	T	.	.	MAF_INRAE=27.215;MAF_USDA=32.941
NC_035102.1	7478535	.	C	A	.	.	MAF_INRAE=44.167;MAF_USDA=38.824
NC_035102.1	7478675	.	C	T	.	.	MAF_INRAE=40.506;MAF_USDA=37.059
NC_035102.1	7478726	.	G	A	.	.	MAF_USDA=1.639
NC_035102.1	7478728	.	C	T	.	.	MAF_INRAE=29.114;MAF_USDA=3.279
NC_035102.1	7478754	.	T	C	.	.	MAF_INRAE=29.114;MAF_USDA=4.098
NC_035102.1	7478801	.	G	A	.	.	MAF_USDA=2.459
NC_035102.1	7478833	.	A	G	.	.	MAF_USDA=4.918
NC_035102.1	7479090	.	C	T	.	.	MAF_INRAE=26.316;MAF_USDA=32.941
NC_035102.1	7479145	.	C	T	.	.	MAF_INRAE=42.105;MAF_USDA=34.706
NC_035102.1	7479156	.	G	A	.	.	MAF_USDA=16.471
NC_035102.1	7479163	.	G	T	.	.	MAF_INRAE=31.579;MAF_USDA=7.647
NC_035102.1	7479220	.	A	T	.	.	MAF_USDA=3.279
NC_035102.1	7479240	.	A	G	.	.	MAF_USDA=5.738
NC_035102.1	7479256	.	T	C	.	.	MAF_USDA=6.471
NC_035102.1	7479367	.	A	C	.	.	MAF_USDA=1.639
NC_035102.1	7479462	.	T	C	.	.	MAF_USDA=5.738
NC_035102.1	7479463	.	C	G	.	.	MAF_USDA=1.639
NC_035102.1	7479561	.	T	G	.	.	MAF_INRAE=5.263;MAF_USDA=2.459
NC_035102.1	7479564	.	C	A	.	.	MAF_INRAE=10.526;MAF_USDA=28.235
NC_035102.1	7479603	.	G	T	.	.	MAF_INRAE=15.789;MAF_USDA=16.471
NC_035102.1	7479621	.	A	G	.	.	MAF_INRAE=31.579;MAF_USDA=20.588
NC_035102.1	7479675	.	C	A	.	.	MAF_INRAE=27.215;MAF_USDA=11.176
NC_035102.1	7479745	.	G	A	.	.	MAF_USDA=4.118
NC_035102.1	7479762	.	G	C	.	.	MAF_INRAE=42.105;MAF_USDA=39.412
NC_035102.1	7479794	.	G	A	.	.	MAF_INRAE=4.167;MAF_USDA=1.639
NC_035102.1	7479910	.	C	T	.	.	MAF_INRAE=16.456;MAF_USDA=10.417
NC_035102.1	7479942	.	G	A	.	.	MAF_INRAE=28.481;MAF_USDA=3.279
NC_035102.1	7479957	.	G	A	.	.	MAF_INRAE=5.263;MAF_USDA=2.941
NC_035102.1	7480061	.	C	A	.	.	MAF_INRAE=27.215;MAF_USDA=42.353
NC_035102.1	7480109	.	G	A	.	.	MAF_USDA=4.118
NC_035102.1	7480148	.	C	A	.	.	MAF_USDA=18.824
NC_035102.1	7480208	.	C	T	.	.	MAF_USDA=1.765
NC_035102.1	7480505	.	C	T	.	.	MAF_USDA=1.639
NC_035102.1	7480601	.	G	A	.	.	MAF_INRAE=12.025;MAF_USDA=38.824
NC_035102.1	7480671	.	G	A	.	.	MAF_INRAE=1.667;MAF_USDA=3.279
NC_035102.1	7480672	.	G	C	.	.	MAF_INRAE=4.167;MAF_USDA=1.639
NC_035102.1	7480674	.	G	A	.	.	MAF_INRAE=9.494;MAF_USDA=19.412
NC_035102.1	7480702	.	A	T	.	.	MAF_INRAE=12.025;MAF_USDA=38.824
NC_035102.1	7480710	.	G	A	.	.	MAF_USDA=4.918
NC_035102.1	7480870	.	C	T	.	.	MAF_INRAE=4.167;MAF_USDA=1.639
NC_035102.1	7480900	.	G	C	.	.	MAF_INRAE=7.595;MAF_USDA=4.706
NC_035102.1	7480939	.	C	T	.	.	MAF_INRAE=4.167;MAF_USDA=1.639
NC_035102.1	7481048	.	A	C	.	.	MAF_USDA=1.639
NC_035102.1	7481117	.	C	T	.	.	MAF_INRAE=2.5;MAF_USDA=1.639
NC_035102.1	7481155	.	T	A	.	.	MAF_INRAE=1.667;MAF_USDA=2.459
NC_035102.1	7481202	.	C	T	.	.	MAF_INRAE=29.167;MAF_USDA=42.353
NC_035102.1	7481259	.	C	T	.	.	MAF_INRAE=31.646;MAF_USDA=14.706
NC_035102.1	7481268	.	C	T	.	.	MAF_INRAE=4.167;MAF_USDA=1.639
NC_035102.1	7481275	.	C	T	.	.	MAF_INRAE=3.165
NC_035102.1	7481284	.	C	T	.	.	MAF_USDA=3.279
NC_035102.1	7481400	.	G	T	.	.	MAF_USDA=4.918
NC_035102.1	7481456	.	C	T	.	.	MAF_USDA=4.118
NC_035102.1	7481594	.	G	A	.	.	MAF_INRAE=32.278;MAF_USDA=6.557
NC_035102.1	7481596	.	C	T	.	.	MAF_USDA=2.459
NC_035102.1	7481608	.	G	A	.	.	MAF_INRAE=24.684;MAF_USDA=11.176
NC_035102.1	7481622	.	G	A	.	.	MAF_INRAE=5.263;MAF_USDA=11.176
NC_035102.1	7481729	.	T	C,A	.	.	MAF_INRAE=14.557;MAF_USDA=20.0
NC_035102.1	7481764	.	G	A	.	.	MAF_INRAE=14.557;MAF_USDA=21.765
NC_035102.1	7481767	.	A	G	.	.	MAF_USDA=4.098
NC_035102.1	7481776	.	G	A	.	.	MAF_USDA=4.918
NC_035102.1	7481782	.	C	T	.	.	MAF_INRAE=9.494;MAF_USDA=21.765
NC_035102.1	7481785	.	G	A	.	.	MAF_USDA=4.098
NC_035102.1	7481796	.	T	C	.	.	MAF_USDA=4.098
NC_035102.1	7481819	.	C	T	.	.	MAF_INRAE=29.114;MAF_USDA=13.115
NC_035102.1	7481826	.	G	A	.	.	MAF_INRAE=29.114;MAF_USDA=4.918
NC_035102.1	7481829	.	G	T	.	.	MAF_INRAE=21.053
NC_035102.1	7481864	.	T	C	.	.	MAF_INRAE=5.263;MAF_USDA=25.294
NC_035102.1	7481955	.	T	C	.	.	MAF_INRAE=5.263;MAF_USDA=20.588
NC_035102.1	7481963	.	C	G	.	.	MAF_USDA=1.639
NC_035102.1	7482051	.	T	C	.	.	MAF_INRAE=1.667
NC_035102.1	7482062	.	G	A	.	.	MAF_USDA=1.639
NC_035102.1	7482064	.	C	G	.	.	MAF_USDA=1.639
NC_035102.1	7482078	.	A	G	.	.	MAF_INRAE=8.228
NC_035102.1	7482127	.	C	T	.	.	MAF_INRAE=29.114;MAF_USDA=3.279
NC_035102.1	7482160	.	A	T	.	.	MAF_USDA=18.824
NC_035102.1	7482180	.	C	T	.	.	MAF_INRAE=4.167;MAF_USDA=2.459
NC_035102.1	7482349	.	G	A	.	.	MAF_INRAE=1.667;MAF_USDA=2.459
NC_035102.1	7482464	.	C	T	.	.	MAF_INRAE=1.667
NC_035102.1	7482478	.	T	A	.	.	MAF_USDA=4.098
NC_035102.1	7482483	.	C	A	.	.	MAF_USDA=3.279
NC_035102.1	7482494	.	T	C	.	.	MAF_INRAE=4.167;MAF_USDA=1.639
NC_035102.1	7482507	.	G	A	.	.	MAF_INRAE=24.051;MAF_USDA=39.412
NC_035102.1	7482561	.	C	T	.	.	MAF_USDA=4.118
NC_035102.1	7482726	.	C	T	.	.	MAF_USDA=1.639
NC_035102.1	7482730	.	A	T	.	.	MAF_USDA=4.098
NC_035102.1	7482775	.	A	G	.	.	MAF_USDA=2.5
NC_035102.1	7482779	.	T	A	.	.	MAF_INRAE=1.667;MAF_USDA=2.5
NC_035102.1	7482787	.	C	T	.	.	MAF_USDA=6.25
NC_035102.1	7482810	.	C	G	.	.	MAF_INRAE=4.167;MAF_USDA=1.639
NC_035102.1	7482848	.	A	G	.	.	MAF_INRAE=33.333;MAF_USDA=4.098
NC_035102.1	7482906	.	A	G	.	.	MAF_USDA=18.824
NC_035102.1	7482924	.	C	T	.	.	MAF_INRAE=29.114;MAF_USDA=4.918
NC_035102.1	7483002	.	C	T	.	.	MAF_INRAE=29.747;MAF_USDA=5.738
NC_035102.1	7483198	.	C	A	.	.	MAF_USDA=1.639
NC_035102.1	7483311	.	C	T	.	.	MAF_INRAE=31.013;MAF_USDA=14.118
NC_035102.1	7483335	.	G	T	.	.	MAF_USDA=3.279
NC_035102.1	7483348	.	C	T	.	.	MAF_INRAE=8.333;MAF_USDA=2.083
NC_035102.1	7483449	.	C	T	.	.	MAF_INRAE=24.051;MAF_USDA=36.471
NC_035102.1	7483689	.	C	G	.	.	MAF_USDA=3.279
NC_035102.1	7483708	.	T	G	.	.	MAF_INRAE=1.667;MAF_USDA=3.279
NC_035102.1	7483817	.	C	T	.	.	MAF_INRAE=14.557;MAF_USDA=21.765
NC_035102.1	7483829	.	C	T	.	.	MAF_INRAE=24.051;MAF_USDA=36.471
NC_035102.1	7484035	.	G	T	.	.	MAF_INRAE=8.228;MAF_USDA=7.059
NC_035102.1	7484063	.	A	T	.	.	MAF_INRAE=32.278;MAF_USDA=11.475
NC_035102.1	7484097	.	A	C	.	.	MAF_INRAE=26.582;MAF_USDA=45.882
NC_035102.1	7484100	.	T	G	.	.	MAF_INRAE=8.333;MAF_USDA=3.279
NC_035102.1	7484118	.	G	T	.	.	MAF_USDA=3.279
NC_035102.1	7484222	.	A	G	.	.	MAF_INRAE=12.025;MAF_USDA=40.0
NC_035102.1	7484391	.	T	C	.	.	MAF_INRAE=9.494;MAF_USDA=15.294
NC_035102.1	7484489	.	G	A	.	.	MAF_INRAE=29.114;MAF_USDA=4.918
NC_035102.1	7484583	.	G	T	.	.	MAF_INRAE=6.329;MAF_USDA=2.459
NC_035102.1	7484600	.	T	C	.	.	MAF_USDA=4.098
NC_035102.1	7484649	.	G	A	.	.	MAF_INRAE=4.167;MAF_USDA=1.639
NC_035102.1	7484942	.	T	C	.	.	MAF_INRAE=8.861;MAF_USDA=35.294
NC_035102.1	7485045	.	T	A	.	.	MAF_INRAE=27.215;MAF_USDA=13.529
NC_035102.1	7485184	.	A	G	.	.	MAF_INRAE=36.709;MAF_USDA=18.235
NC_035102.1	7485206	.	A	G	.	.	MAF_INRAE=7.5;MAF_USDA=47.917
NC_035102.1	7485222	.	C	T	.	.	MAF_INRAE=4.167;MAF_USDA=2.459
NC_035102.1	7485368	.	A	C	.	.	MAF_USDA=1.639
NC_035102.1	7485442	.	C	A	.	.	MAF_INRAE=14.557;MAF_USDA=18.235
NC_035102.1	7485527	.	T	C	.	.	MAF_INRAE=14.557;MAF_USDA=21.176
NC_035102.1	7485560	.	G	A	.	.	MAF_USDA=1.639
NC_035102.1	7485563	.	A	T	.	.	MAF_USDA=2.941
NC_035102.1	7485584	.	A	G	.	.	MAF_INRAE=27.848;MAF_USDA=13.529
NC_035102.1	7485656	.	G	A	.	.	MAF_INRAE=28.481
NC_035102.1	7485678	.	T	A	.	.	MAF_USDA=2.459
NC_035102.1	7485733	.	A	T	.	.	MAF_INRAE=24.684;MAF_USDA=11.765
NC_035102.1	7485854	.	T	A	.	.	MAF_INRAE=27.215;MAF_USDA=14.583
NC_035102.1	7485855	.	C	T	.	.	MAF_INRAE=35.833;MAF_USDA=16.471
NC_035102.1	7485935	.	A	C	.	.	MAF_INRAE=4.167;MAF_USDA=2.459
NC_035102.1	7486031	.	T	C	.	.	MAF_USDA=3.279
NC_035102.1	7486048	.	C	A	.	.	MAF_USDA=4.918
NC_035102.1	7486062	.	A	C	.	.	MAF_USDA=3.279
NC_035102.1	7486078	.	T	C	.	.	MAF_INRAE=24.051;MAF_USDA=41.765
NC_035102.1	7486086	.	G	A	.	.	MAF_USDA=1.639
NC_035102.1	7486138	.	A	T	.	.	MAF_INRAE=8.333;MAF_USDA=2.353
NC_035102.1	7486139	.	C	A	.	.	MAF_INRAE=8.333;MAF_USDA=2.941
NC_035102.1	7486142	.	G	T	.	.	MAF_INRAE=5.263;MAF_USDA=5.294
NC_035102.1	7486172	.	A	G	.	.	MAF_USDA=1.639
NC_035102.1	7486244	.	T	C	.	.	MAF_INRAE=9.494;MAF_USDA=4.706
NC_035102.1	7486281	.	A	G	.	.	MAF_INRAE=4.167;MAF_USDA=2.459
NC_035102.1	7486321	.	C	T	.	.	MAF_INRAE=35.443;MAF_USDA=26.471
NC_035102.1	7486366	.	G	T	.	.	MAF_INRAE=1.667;MAF_USDA=5.882
NC_035102.1	7486373	.	C	A	.	.	MAF_USDA=1.639
NC_035102.1	7486447	.	G	A	.	.	MAF_USDA=1.639
NC_035102.1	7486477	.	T	C	.	.	MAF_USDA=3.279
NC_035102.1	7486506	.	C	A	.	.	MAF_INRAE=4.167;MAF_USDA=1.639
NC_035102.1	7486703	.	A	C	.	.	MAF_INRAE=36.076;MAF_USDA=28.824
NC_035102.1	7486764	.	C	T	.	.	MAF_INRAE=4.167;MAF_USDA=2.459
NC_035102.1	7486768	.	T	C	.	.	MAF_INRAE=7.595;MAF_USDA=7.647
NC_035102.1	7486806	.	A	C	.	.	MAF_INRAE=27.215;MAF_USDA=44.706
NC_035102.1	7486812	.	A	C	.	.	MAF_USDA=4.918
NC_035102.1	7486813	.	G	T	.	.	MAF_USDA=2.459
NC_035102.1	7486838	.	G	A	.	.	MAF_INRAE=25.316;MAF_USDA=9.412
NC_035102.1	7486842	.	G	A	.	.	MAF_USDA=2.459
NC_035102.1	7486843	.	G	A	.	.	MAF_USDA=1.639
NC_035102.1	7486844	.	T	G	.	.	MAF_USDA=2.459
NC_035102.1	7486882	.	T	A	.	.	MAF_INRAE=14.557;MAF_USDA=20.588
NC_035102.1	7486887	.	A	G	.	.	MAF_INRAE=6.329
NC_035102.1	7486898	.	A	C	.	.	MAF_INRAE=7.595;MAF_USDA=7.647
NC_035102.1	7486914	.	G	A	.	.	MAF_INRAE=9.494;MAF_USDA=15.294
NC_035102.1	7487065	.	T	A	.	.	MAF_INRAE=6.329;MAF_USDA=2.459
NC_035102.1	7487117	.	T	G	.	.	MAF_INRAE=24.684;MAF_USDA=10.0
NC_035102.1	7487152	.	G	C	.	.	MAF_INRAE=33.544;MAF_USDA=34.706
NC_035102.1	7487204	.	A	T	.	.	MAF_INRAE=8.333
NC_035102.1	7487227	.	A	G	.	.	MAF_INRAE=5.263;MAF_USDA=10.588
NC_035102.1	7487248	.	T	A	.	.	MAF_USDA=2.459
NC_035102.1	7487250	.	A	C	.	.	MAF_USDA=1.639
NC_035102.1	7487253	.	A	G	.	.	MAF_USDA=3.279
NC_035102.1	7487285	.	C	T	.	.	MAF_INRAE=1.667;MAF_USDA=2.459
NC_035102.1	7487308	.	A	C	.	.	MAF_INRAE=42.405;MAF_USDA=20.0
NC_035102.1	7487359	.	A	G	.	.	MAF_INRAE=6.329;MAF_USDA=1.639
NC_035102.1	7487407	.	C	A	.	.	MAF_INRAE=8.861;MAF_USDA=17.647
NC_035102.1	7487482	.	A	G	.	.	MAF_USDA=4.098
NC_035102.1	7487554	.	A	T	.	.	MAF_INRAE=7.595;MAF_USDA=7.059
NC_035102.1	7487558	.	C	A	.	.	MAF_INRAE=4.167;MAF_USDA=2.459
NC_035102.1	7487682	.	C	T	.	.	MAF_INRAE=8.861;MAF_USDA=14.118
NC_035102.1	7487683	.	G	A	.	.	MAF_USDA=1.639
NC_035102.1	7487688	.	T	C	.	.	MAF_USDA=3.279
NC_035102.1	7487730	.	G	A	.	.	MAF_INRAE=26.316;MAF_USDA=24.118
NC_035102.1	7487732	.	T	G	.	.	MAF_USDA=17.059
NC_035102.1	7487789	.	G	C	.	.	MAF_INRAE=11.392;MAF_USDA=3.279
NC_035102.1	7487831	.	G	T	.	.	MAF_INRAE=1.667;MAF_USDA=6.471
NC_035102.1	7487894	.	T	G	.	.	MAF_USDA=2.353
NC_035102.1	7487960	.	G	A	.	.	MAF_INRAE=41.772;MAF_USDA=48.824
NC_035102.1	7487986	.	A	C	.	.	MAF_INRAE=20.253;MAF_USDA=35.294
NC_035102.1	7488016	.	A	T	.	.	MAF_INRAE=5.263;MAF_USDA=11.765
NC_035102.1	7488065	.	A	G	.	.	MAF_INRAE=48.734;MAF_USDA=28.824
NC_035102.1	7488091	.	C	T	.	.	MAF_INRAE=8.228
NC_035102.1	7488145	.	A	G	.	.	MAF_INRAE=41.772;MAF_USDA=30.0
NC_035102.1	7488186	.	A	G	.	.	MAF_INRAE=15.823;MAF_USDA=20.588
NC_035102.1	7488206	.	C	A	.	.	MAF_INRAE=4.167;MAF_USDA=1.639
NC_035102.1	7488269	.	G	A	.	.	MAF_USDA=4.706
NC_035102.1	7488316	.	C	T	.	.	MAF_INRAE=30.38;MAF_USDA=12.353
NC_035102.1	7488350	.	G	A	.	.	MAF_INRAE=28.481;MAF_USDA=4.918
NC_035102.1	7488356	.	T	C	.	.	MAF_INRAE=5.263;MAF_USDA=2.353
NC_035102.1	7488364	.	T	C	.	.	MAF_INRAE=29.747;MAF_USDA=9.412
NC_035102.1	7488375	.	T	C	.	.	MAF_INRAE=28.481;MAF_USDA=8.824
NC_035102.1	7488417	.	C	T	.	.	MAF_INRAE=5.263;MAF_USDA=4.167
NC_035102.1	7488440	.	G	T	.	.	MAF_INRAE=5.263;MAF_USDA=6.471
NC_035102.1	7488458	.	A	C	.	.	MAF_INRAE=5.263;MAF_USDA=5.882
NC_035102.1	7488460	.	G	A	.	.	MAF_INRAE=3.333;MAF_USDA=1.639
NC_035102.1	7488496	.	A	T	.	.	MAF_INRAE=25.316;MAF_USDA=10.0
NC_035102.1	7488500	.	G	A	.	.	MAF_INRAE=5.263;MAF_USDA=2.941
NC_035102.1	7488524	.	T	C	.	.	MAF_INRAE=7.595;MAF_USDA=6.471
NC_035102.1	7488538	.	T	C	.	.	MAF_INRAE=9.167
NC_035102.1	7488545	.	A	G	.	.	MAF_USDA=38.235
NC_035102.1	7488605	.	T	C	.	.	MAF_INRAE=32.5
NC_035102.1	7488690	.	T	A	.	.	MAF_INRAE=5.263;MAF_USDA=6.471
NC_035102.1	7488717	.	T	A	.	.	MAF_INRAE=29.114;MAF_USDA=11.475
NC_035102.1	7488764	.	A	T	.	.	MAF_INRAE=41.772;MAF_USDA=43.529
NC_035102.1	7488778	.	G	A	.	.	MAF_USDA=5.294
NC_035102.1	7488802	.	C	T	.	.	MAF_USDA=4.098
NC_035102.1	7488855	.	A	G	.	.	MAF_INRAE=41.772;MAF_USDA=39.412
NC_035102.1	7488866	.	T	C	.	.	MAF_USDA=2.459
NC_035102.1	7488953	.	C	T	.	.	MAF_USDA=1.639
NC_035102.1	7489006	.	T	C	.	.	MAF_INRAE=20.833;MAF_USDA=19.412
NC_035102.1	7489017	.	G	A	.	.	MAF_INRAE=33.333
NC_035102.1	7489020	.	C	T	.	.	MAF_INRAE=13.291;MAF_USDA=25.294
NC_035102.1	7489074	.	T	G	.	.	MAF_USDA=5.294
NC_035102.1	7489129	.	T	A	.	.	MAF_USDA=1.639
NC_035102.1	7489157	.	A	C	.	.	MAF_USDA=4.098
NC_035102.1	7489273	.	A	G	.	.	MAF_INRAE=13.291;MAF_USDA=15.294
NC_035102.1	7489296	.	G	T	.	.	MAF_INRAE=8.333
NC_035102.1	7489389	.	T	C	.	.	MAF_USDA=1.639
NC_035102.1	7489408	.	A	T	.	.	MAF_INRAE=42.405;MAF_USDA=37.647
NC_035102.1	7489497	.	C	G	.	.	MAF_USDA=4.918
NC_035102.1	7489553	.	C	T	.	.	MAF_INRAE=5.263;MAF_USDA=5.882
NC_035102.1	7489563	.	G	T	.	.	MAF_USDA=1.639
NC_035102.1	7489623	.	A	C	.	.	MAF_USDA=6.25
NC_035102.1	7489646	.	A	G	.	.	MAF_INRAE=4.167;MAF_USDA=1.639
NC_035102.1	7489708	.	A	T	.	.	MAF_INRAE=5.263;MAF_USDA=2.941
NC_035102.1	7489753	.	T	C	.	.	MAF_INRAE=41.772;MAF_USDA=39.412
NC_035102.1	7489882	.	C	T	.	.	MAF_INRAE=5.263;MAF_USDA=2.353
NC_035102.1	7489890	.	G	A	.	.	MAF_INRAE=6.329
NC_035102.1	7489951	.	A	T	.	.	MAF_INRAE=5.263
NC_035102.1	7489958	.	G	A	.	.	MAF_USDA=6.471
NC_035102.1	7489996	.	T	A	.	.	MAF_USDA=4.098
NC_035102.1	7490084	.	A	T	.	.	MAF_INRAE=8.333;MAF_USDA=2.083
NC_035102.1	7490169	.	C	T	.	.	MAF_INRAE=3.165
NC_035102.1	7490270	.	C	A	.	.	MAF_INRAE=17.089;MAF_USDA=10.417
NC_035102.1	7490364	.	C	T	.	.	MAF_USDA=3.279
NC_035102.1	7490379	.	T	A	.	.	MAF_INRAE=43.038
NC_035102.1	7490490	.	A	G	.	.	MAF_INRAE=5.263
NC_035102.1	7490563	.	C	T	.	.	MAF_USDA=5.294
NC_035102.1	7490569	.	A	T	.	.	MAF_USDA=18.235
NC_035102.1	7490571	.	T	G	.	.	MAF_USDA=12.5
NC_035102.1	7490572	.	T	C	.	.	MAF_USDA=12.5
NC_035102.1	7490582	.	A	C	.	.	MAF_USDA=14.583
NC_035102.1	7490598	.	T	C	.	.	MAF_USDA=22.917
NC_035102.1	7490671	.	T	G	.	.	MAF_USDA=6.25
NC_035102.1	7490683	.	C	A	.	.	MAF_USDA=6.25
NC_035102.1	7490689	.	C	T	.	.	MAF_USDA=15.294
NC_035102.1	7490691	.	C	T	.	.	MAF_USDA=11.475
NC_035102.1	7490693	.	G	A	.	.	MAF_USDA=1.639
NC_035102.1	7490975	.	T	G	.	.	MAF_USDA=1.639
NC_035102.1	7491056	.	G	T	.	.	MAF_INRAE=13.291;MAF_USDA=14.118
NC_035102.1	7491073	.	A	T	.	.	MAF_INRAE=16.456;MAF_USDA=46.471
NC_035102.1	7491083	.	C	T	.	.	MAF_USDA=4.098
NC_035102.1	7491313	.	C	A	.	.	MAF_INRAE=5.263;MAF_USDA=5.294
NC_035102.1	7491417	.	G	A	.	.	MAF_INRAE=8.228
NC_035102.1	7491595	.	T	G	.	.	MAF_USDA=4.706
NC_035102.1	7491630	.	C	T	.	.	MAF_INRAE=34.167;MAF_USDA=14.583
NC_035102.1	7491679	.	C	T	.	.	MAF_USDA=1.639
NC_035102.1	7491776	.	A	G	.	.	MAF_USDA=2.459
NC_035102.1	7491781	.	C	T	.	.	MAF_USDA=1.639
NC_035102.1	7491822	.	T	G	.	.	MAF_USDA=15.294
NC_035102.1	7491823	.	G	T	.	.	MAF_USDA=15.294
NC_035102.1	7491855	.	T	C	.	.	MAF_INRAE=14.557;MAF_USDA=17.059
NC_035102.1	7491856	.	C	A	.	.	MAF_INRAE=32.911;MAF_USDA=10.588
NC_035102.1	7491857	.	A	T	.	.	MAF_INRAE=35.0;MAF_USDA=11.176
NC_035102.1	7491883	.	A	G	.	.	MAF_USDA=2.459
NC_035102.1	7491902	.	C	A	.	.	MAF_USDA=1.639
NC_035102.1	7491964	.	T	G	.	.	MAF_USDA=1.639
NC_035102.1	7492124	.	T	A	.	.	MAF_INRAE=8.228
NC_035102.1	7492134	.	G	A	.	.	MAF_INRAE=14.167;MAF_USDA=17.647
NC_035102.1	7492140	.	A	G	.	.	MAF_INRAE=22.785;MAF_USDA=46.471
NC_035102.1	7492152	.	T	A	.	.	MAF_USDA=12.941
NC_035102.1	7492176	.	G	T	.	.	MAF_USDA=2.083
NC_035102.1	7492211	.	G	A	.	.	MAF_USDA=4.706
NC_035102.1	7492243	.	G	C	.	.	MAF_USDA=6.25
NC_035102.1	7492309	.	C	T	.	.	MAF_USDA=3.333
NC_035102.1	7492382	.	T	G	.	.	MAF_USDA=2.459
NC_035102.1	7492406	.	T	C	.	.	MAF_INRAE=5.263;MAF_USDA=6.25
NC_035102.1	7492443	.	C	T	.	.	MAF_USDA=5.882
NC_035102.1	7492607	.	G	A	.	.	MAF_USDA=21.176
NC_035102.1	7492776	.	C	T	.	.	MAF_INRAE=8.228;MAF_USDA=17.059
NC_035102.1	7492896	.	T	C	.	.	MAF_USDA=3.279
NC_035102.1	7492909	.	G	A	.	.	MAF_USDA=2.459
NC_035102.1	7492926	.	T	G	.	.	MAF_INRAE=15.823;MAF_USDA=40.588
NC_035102.1	7492927	.	C	T	.	.	MAF_USDA=3.279
NC_035102.1	7492953	.	G	T	.	.	MAF_USDA=1.639
NC_035102.1	7493290	.	C	A	.	.	MAF_USDA=5.294
NC_035102.1	7493294	.	A	G	.	.	MAF_USDA=5.738
NC_035102.1	7493332	.	C	A	.	.	MAF_INRAE=22.785;MAF_USDA=46.471
NC_035102.1	7493359	.	G	A	.	.	MAF_INRAE=6.329
NC_035102.1	7493461	.	A	G	.	.	MAF_INRAE=33.544;MAF_USDA=11.176
NC_035102.1	7493553	.	G	T	.	.	MAF_INRAE=1.667;MAF_USDA=1.639
NC_035102.1	7493577	.	C	T	.	.	MAF_USDA=1.639
NC_035102.1	7493621	.	C	T	.	.	MAF_INRAE=32.911;MAF_USDA=12.353
NC_035102.1	7493662	.	C	T	.	.	MAF_INRAE=8.228
NC_035102.1	7493664	.	C	A	.	.	MAF_USDA=3.279
NC_035102.1	7493710	.	G	A	.	.	MAF_INRAE=14.557;MAF_USDA=18.824
NC_035102.1	7493714	.	A	G	.	.	MAF_USDA=5.738
NC_035102.1	7493722	.	C	T	.	.	MAF_INRAE=6.329
NC_035102.1	7493733	.	C	G	.	.	MAF_INRAE=26.316;MAF_USDA=11.765
NC_035102.1	7493734	.	A	T	.	.	MAF_USDA=11.765
NC_035102.1	7493753	.	G	A	.	.	MAF_INRAE=14.557;MAF_USDA=34.706
NC_035102.1	7493764	.	G	A	.	.	MAF_USDA=20.588
NC_035102.1	7493770	.	A	C	.	.	MAF_INRAE=32.911;MAF_USDA=11.176
NC_035102.1	7493796	.	C	T	.	.	MAF_USDA=1.639
NC_035102.1	7493839	.	A	T	.	.	MAF_USDA=5.294
NC_035102.1	7493840	.	T	A	.	.	MAF_INRAE=29.114;MAF_USDA=3.279
NC_035102.1	7494117	.	T	C	.	.	MAF_INRAE=33.544;MAF_USDA=11.765
NC_035102.1	7494128	.	T	G	.	.	MAF_INRAE=33.544;MAF_USDA=11.765
NC_035102.1	7494164	.	C	A	.	.	MAF_INRAE=8.333
NC_035102.1	7494217	.	G	A	.	.	MAF_INRAE=14.557;MAF_USDA=18.235
NC_035102.1	7494245	.	A	C	.	.	MAF_INRAE=5.263;MAF_USDA=10.0
NC_035102.1	7494285	.	A	T	.	.	MAF_USDA=1.639
NC_035102.1	7494310	.	T	C	.	.	MAF_USDA=11.765
NC_035102.1	7494321	.	G	A	.	.	MAF_USDA=4.918
NC_035102.1	7494322	.	T	C	.	.	MAF_INRAE=33.544;MAF_USDA=11.765
NC_035102.1	7494376	.	G	A	.	.	MAF_USDA=1.639
NC_035102.1	7494396	.	A	G	.	.	MAF_INRAE=6.329;MAF_USDA=4.918
NC_035102.1	7494400	.	T	G	.	.	MAF_USDA=4.098
NC_035102.1	7494635	.	A	T	.	.	MAF_INRAE=16.456;MAF_USDA=42.353
NC_035102.1	7494638	.	A	C	.	.	MAF_USDA=1.765
NC_035102.1	7494651	.	A	C	.	.	MAF_INRAE=32.278;MAF_USDA=11.765
NC_035102.1	7494700	.	G	A	.	.	MAF_INRAE=14.557;MAF_USDA=18.824
NC_035102.1	7494706	.	G	T	.	.	MAF_USDA=5.294
NC_035102.1	7494774	.	T	G	.	.	MAF_INRAE=6.329;MAF_USDA=4.918
NC_035102.1	7494800	.	C	T	.	.	MAF_USDA=1.639
NC_035102.1	7494815	.	A	G	.	.	MAF_USDA=5.882
NC_035102.1	7494863	.	A	T	.	.	MAF_USDA=4.918
NC_035102.1	7494864	.	C	A	.	.	MAF_INRAE=29.114;MAF_USDA=3.279
NC_035102.1	7494870	.	T	G	.	.	MAF_INRAE=29.114;MAF_USDA=3.279
NC_035102.1	7494906	.	A	T	.	.	MAF_USDA=1.639
NC_035102.1	7495073	.	T	G	.	.	MAF_USDA=1.639
NC_035102.1	7495090	.	C	T	.	.	MAF_INRAE=6.962
NC_035102.1	7495135	.	T	A	.	.	MAF_INRAE=33.544;MAF_USDA=11.765
NC_035102.1	7495157	.	C	T	.	.	MAF_INRAE=2.5;MAF_USDA=2.353
NC_035102.1	7495188	.	A	G	.	.	MAF_INRAE=33.544;MAF_USDA=11.765
NC_035102.1	7495192	.	A	G	.	.	MAF_INRAE=35.833;MAF_USDA=11.765
NC_035102.1	7495217	.	C	A	.	.	MAF_INRAE=4.167
NC_035102.1	7495302	.	A	C	.	.	MAF_USDA=4.706
NC_035102.1	7495319	.	G	C	.	.	MAF_INRAE=32.278;MAF_USDA=12.941
NC_035102.1	7495390	.	C	T	.	.	MAF_INRAE=33.544;MAF_USDA=12.353
NC_035102.1	7495401	.	G	A	.	.	MAF_INRAE=33.544;MAF_USDA=12.941
NC_035102.1	7495428	.	C	A	.	.	MAF_INRAE=5.263;MAF_USDA=4.167
NC_035102.1	7495429	.	A	C	.	.	MAF_USDA=4.167
NC_035102.1	7495496	.	C	A	.	.	MAF_INRAE=33.544;MAF_USDA=12.353
NC_035102.1	7495635	.	A	T	.	.	MAF_USDA=1.639
NC_035102.1	7495717	.	T	A	.	.	MAF_INRAE=25.316;MAF_USDA=11.176
NC_035102.1	7495782	.	G	T	.	.	MAF_INRAE=16.456;MAF_USDA=17.647
NC_035102.1	7495843	.	C	T	.	.	MAF_INRAE=3.333;MAF_USDA=1.667
NC_035102.1	7495872	.	C	T	.	.	MAF_USDA=1.667
NC_035102.1	7495889	.	A	G	.	.	MAF_USDA=1.667
NC_035102.1	7495891	.	G	T	.	.	MAF_INRAE=17.089;MAF_USDA=39.286
NC_035102.1	7495905	.	G	T	.	.	MAF_USDA=5.0
NC_035102.1	7495995	.	T	C	.	.	MAF_INRAE=4.167;MAF_USDA=1.667
NC_035102.1	7496104	.	C	T	.	.	MAF_INRAE=33.544;MAF_USDA=12.5
NC_035102.1	7496107	.	G	T	.	.	MAF_INRAE=35.833;MAF_USDA=12.5
NC_035102.1	7496117	.	G	T	.	.	MAF_INRAE=5.263;MAF_USDA=3.012
NC_035102.1	7496127	.	G	C	.	.	MAF_INRAE=43.671;MAF_USDA=40.361
NC_035102.1	7496230	.	C	T	.	.	MAF_INRAE=14.557;MAF_USDA=19.643
NC_035102.1	7496259	.	A	C	.	.	MAF_INRAE=32.911;MAF_USDA=13.095
NC_035102.1	7496290	.	C	T	.	.	MAF_INRAE=17.089;MAF_USDA=17.857
NC_035102.1	7496335	.	T	C	.	.	MAF_USDA=1.667
NC_035102.1	7496341	.	T	C	.	.	MAF_INRAE=16.456;MAF_USDA=38.69
NC_035102.1	7496382	.	A	G	.	.	MAF_INRAE=43.038;MAF_USDA=37.952
NC_035102.1	7496432	.	T	C	.	.	MAF_INRAE=16.456;MAF_USDA=44.048
NC_035102.1	7496526	.	C	T	.	.	MAF_USDA=1.639
NC_035102.1	7496527	.	A	G	.	.	MAF_USDA=22.353
NC_035102.1	7496592	.	T	A	.	.	MAF_USDA=3.279
NC_035102.1	7496602	.	C	T	.	.	MAF_INRAE=32.911;MAF_USDA=12.353
NC_035102.1	7496615	.	T	G	.	.	MAF_INRAE=29.747;MAF_USDA=4.098
NC_035102.1	7496632	.	C	T	.	.	MAF_INRAE=14.557;MAF_USDA=20.0
NC_035102.1	7496639	.	T	C	.	.	MAF_USDA=19.412
NC_035102.1	7496670	.	G	T	.	.	MAF_INRAE=33.544;MAF_USDA=12.353
NC_035102.1	7496709	.	T	C	.	.	MAF_INRAE=6.329;MAF_USDA=4.098
NC_035102.1	7496719	.	G	T	.	.	MAF_INRAE=33.544;MAF_USDA=11.765
NC_035102.1	7496741	.	G	A	.	.	MAF_USDA=4.098
NC_035102.1	7496787	.	G	A	.	.	MAF_USDA=1.639
NC_035102.1	7496796	.	A	G	.	.	MAF_INRAE=32.911;MAF_USDA=11.176
NC_035102.1	7496800	.	G	A	.	.	MAF_INRAE=35.0;MAF_USDA=12.353
NC_035102.1	7496887	.	G	A	.	.	MAF_USDA=4.098
NC_035102.1	7496945	.	A	C	.	.	MAF_USDA=1.639
NC_035102.1	7496983	.	A	C	.	.	MAF_INRAE=33.544;MAF_USDA=11.765
NC_035102.1	7497003	.	C	A	.	.	MAF_INRAE=32.911;MAF_USDA=12.353
NC_035102.1	7497040	.	C	A	.	.	MAF_USDA=1.667
NC_035102.1	7497070	.	A	G	.	.	MAF_INRAE=16.456;MAF_USDA=40.588
NC_035102.1	7497362	.	G	A	.	.	MAF_USDA=9.016
NC_035102.1	7497372	.	A	G	.	.	MAF_USDA=9.836
NC_035102.1	7497394	.	G	A	.	.	MAF_INRAE=24.684;MAF_USDA=8.824
NC_035102.1	7497488	.	T	C	.	.	MAF_USDA=7.377
NC_035102.1	7497493	.	A	T	.	.	MAF_USDA=3.279
NC_035102.1	7497539	.	T	G	.	.	MAF_USDA=3.279
NC_035102.1	7497541	.	G	T	.	.	MAF_USDA=3.279
NC_035102.1	7497586	.	T	G	.	.	MAF_INRAE=32.911;MAF_USDA=11.765
NC_035102.1	7497629	.	T	G	.	.	MAF_INRAE=32.911;MAF_USDA=12.941
NC_035102.1	7497660	.	A	C	.	.	MAF_INRAE=37.342;MAF_USDA=14.706
NC_035102.1	7497687	.	G	A	.	.	MAF_INRAE=21.053;MAF_USDA=2.459
NC_035102.1	7497743	.	A	C	.	.	MAF_INRAE=33.544;MAF_USDA=12.353
NC_035102.1	7497795	.	T	C	.	.	MAF_USDA=5.882
NC_035102.1	7498006	.	A	T	.	.	MAF_USDA=7.377
NC_035102.1	7498022	.	T	G	.	.	MAF_USDA=8.197
NC_035102.1	7498026	.	C	T	.	.	MAF_USDA=17.059
NC_035102.1	7498034	.	G	C	.	.	MAF_USDA=5.738
NC_035102.1	7498035	.	T	G	.	.	MAF_USDA=4.918
NC_035102.1	7498067	.	A	G	.	.	MAF_USDA=10.656
NC_035102.1	7498071	.	A	T	.	.	MAF_INRAE=40.833;MAF_USDA=43.75
NC_035102.1	7498085	.	A	G	.	.	MAF_USDA=4.098
NC_035102.1	7498123	.	T	C	.	.	MAF_INRAE=7.595;MAF_USDA=3.279
NC_035102.1	7498124	.	G	C	.	.	MAF_INRAE=6.329
NC_035102.1	7498129	.	C	T	.	.	MAF_USDA=9.836
NC_035102.1	7498166	.	A	G	.	.	MAF_USDA=6.25
NC_035102.1	7498174	.	G	C	.	.	MAF_INRAE=7.595;MAF_USDA=3.279
NC_035102.1	7498182	.	G	T	.	.	MAF_INRAE=44.304;MAF_USDA=21.765
NC_035102.1	7498223	.	G	T	.	.	MAF_INRAE=31.013;MAF_USDA=20.0
NC_035102.1	7498270	.	G	T	.	.	MAF_USDA=1.639
NC_035102.1	7498290	.	G	A	.	.	MAF_INRAE=5.263;MAF_USDA=19.412
NC_035102.1	7498362	.	A	C	.	.	MAF_USDA=2.459
NC_035102.1	7498384	.	G	T	.	.	MAF_USDA=2.459
NC_035102.1	7498398	.	T	C	.	.	MAF_USDA=1.639
NC_035102.1	7498493	.	A	G	.	.	MAF_USDA=29.167
NC_035102.1	7498495	.	A	C	.	.	MAF_INRAE=33.333;MAF_USDA=4.918
NC_035102.1	7498525	.	A	G	.	.	MAF_USDA=6.25
NC_035102.1	7498527	.	T	C	.	.	MAF_USDA=6.25
NC_035102.1	7498529	.	T	A	.	.	MAF_USDA=6.25
NC_035102.1	7498649	.	C	A	.	.	MAF_INRAE=37.342;MAF_USDA=43.529
NC_035102.1	7498658	.	G	A	.	.	MAF_INRAE=8.228;MAF_USDA=21.176
NC_035102.1	7498660	.	G	T	.	.	MAF_INRAE=33.333;MAF_USDA=3.279
NC_035102.1	7498814	.	C	G	.	.	MAF_USDA=1.639
NC_035102.1	7498862	.	C	T	.	.	MAF_INRAE=5.063;MAF_USDA=3.279
NC_035102.1	7498910	.	G	A	.	.	MAF_USDA=1.639
NC_035102.1	7498911	.	T	A	.	.	MAF_USDA=1.639
NC_035102.1	7498961	.	A	C	.	.	MAF_USDA=4.098
NC_035102.1	7498966	.	T	C	.	.	MAF_INRAE=43.038;MAF_USDA=11.475
NC_035102.1	7499013	.	A	T	.	.	MAF_USDA=4.098
NC_035102.1	7499026	.	A	T	.	.	MAF_INRAE=37.342;MAF_USDA=47.917
NC_035102.1	7499062	.	G	A	.	.	MAF_INRAE=8.228;MAF_USDA=2.459
NC_035102.1	7499092	.	G	T	.	.	MAF_USDA=1.639
NC_035102.1	7499106	.	C	T	.	.	MAF_INRAE=36.076;MAF_USDA=45.882
NC_035102.1	7499114	.	C	A	.	.	MAF_INRAE=5.263
NC_035102.1	7499117	.	G	A	.	.	MAF_INRAE=43.671;MAF_USDA=11.475
NC_035102.1	7499146	.	G	T	.	.	MAF_INRAE=43.671;MAF_USDA=11.475
NC_035102.1	7499219	.	GTA	GTT	.	.	MAF_USDA=47.917
NC_035102.1	7499221	.	A	T	.	.	MAF_INRAE=18.987
NC_035102.1	7499222	.	A	T	.	.	MAF_INRAE=33.333
NC_035102.1	7499255	.	C	T	.	.	MAF_USDA=9.412
NC_035102.1	7499393	.	A	C	.	.	MAF_INRAE=8.228;MAF_USDA=3.279
NC_035102.1	7499417	.	G	T	.	.	MAF_INRAE=8.228;MAF_USDA=3.279
NC_035102.1	7499422	.	C	A	.	.	MAF_INRAE=8.333;MAF_USDA=2.083
NC_035102.1	7499462	.	G	A	.	.	MAF_INRAE=8.228;MAF_USDA=1.639
NC_035102.1	7499464	.	C	T	.	.	MAF_INRAE=15.833;MAF_USDA=6.557
NC_035102.1	7499559	.	A	G	.	.	MAF_USDA=5.882
NC_035102.1	7499596	.	G	A	.	.	MAF_INRAE=29.114;MAF_USDA=3.279
NC_035102.1	7499746	.	G	A	.	.	MAF_USDA=1.667
NC_035102.1	7499787	.	A	G	.	.	MAF_INRAE=21.053;MAF_USDA=23.529
NC_035102.1	7499839	.	G	A	.	.	MAF_INRAE=28.481;MAF_USDA=3.279
NC_035102.1	7499964	.	T	C	.	.	MAF_USDA=9.412
NC_035102.1	7500164	.	C	A	.	.	MAF_USDA=1.639
NC_035102.1	7500254	.	C	A	.	.	MAF_USDA=2.459
NC_035102.1	7500266	.	T	G	.	.	MAF_INRAE=24.051;MAF_USDA=40.0
NC_035102.1	7500384	.	C	T	.	.	MAF_USDA=17.647
NC_035102.1	7500454	.	G	T	.	.	MAF_USDA=1.639
NC_035102.1	7500465	.	G	C	.	.	MAF_INRAE=21.053
NC_035102.1	7500561	.	G	C	.	.	MAF_USDA=5.294
NC_035102.1	7500625	.	G	A	.	.	MAF_INRAE=29.114;MAF_USDA=3.279
NC_035102.1	7500644	.	T	A	.	.	MAF_INRAE=21.053
NC_035102.1	7500696	.	A	T	.	.	MAF_USDA=1.639
NC_035102.1	7500701	.	C	T	.	.	MAF_INRAE=8.228;MAF_USDA=3.279
NC_035102.1	7500846	.	C	T	.	.	MAF_INRAE=8.333;MAF_USDA=2.083
NC_035102.1	7500851	.	T	A	.	.	MAF_INRAE=14.557;MAF_USDA=3.279
NC_035102.1	7500932	.	T	C	.	.	MAF_INRAE=45.57;MAF_USDA=44.118
NC_035102.1	7500952	.	C	T	.	.	MAF_INRAE=21.053;MAF_USDA=2.459
NC_035102.1	7501039	.	G	A	.	.	MAF_USDA=1.639
NC_035102.1	7501092	.	C	T	.	.	MAF_USDA=7.377
NC_035102.1	7501240	.	G	T	.	.	MAF_INRAE=5.263;MAF_USDA=5.294
NC_035102.1	7501249	.	G	A	.	.	MAF_INRAE=25.316;MAF_USDA=38.235
NC_035102.1	7501442	.	G	T	.	.	MAF_INRAE=45.57;MAF_USDA=44.706
NC_035102.1	7501530	.	G	T	.	.	MAF_INRAE=44.937;MAF_USDA=45.294
NC_035102.1	7501578	.	G	A	.	.	MAF_INRAE=29.114;MAF_USDA=3.279
NC_035102.1	7501665	.	G	A	.	.	MAF_USDA=2.459
NC_035102.1	7501756	.	C	A	.	.	MAF_USDA=18.235
NC_035102.1	7501758	.	A	G	.	.	MAF_INRAE=28.481;MAF_USDA=3.279
NC_035102.1	7501823	.	A	T	.	.	MAF_USDA=4.098
NC_035102.1	7501824	.	T	A	.	.	MAF_USDA=4.098
NC_035102.1	7501828	.	C	T	.	.	MAF_USDA=1.176
NC_035102.1	7501908	.	G	A	.	.	MAF_USDA=4.098
NC_035102.1	7501924	.	G	T	.	.	MAF_USDA=1.639
NC_035102.1	7501929	.	C	T	.	.	MAF_INRAE=10.759;MAF_USDA=12.353
NC_035102.1	7501998	.	T	C	.	.	MAF_INRAE=21.053
NC_035102.1	7501999	.	C	T	.	.	MAF_INRAE=29.114;MAF_USDA=3.279
NC_035102.1	7502052	.	A	G	.	.	MAF_INRAE=44.937;MAF_USDA=42.353
NC_035102.1	7502158	.	T	C	.	.	MAF_USDA=3.529
NC_035102.1	7502207	.	T	C	.	.	MAF_USDA=3.279
NC_035102.1	7502225	.	T	G	.	.	MAF_INRAE=25.316;MAF_USDA=40.0
NC_035102.1	7502246	.	G	A	.	.	MAF_USDA=4.918
NC_035102.1	7502273	.	T	C	.	.	MAF_INRAE=45.57;MAF_USDA=45.294
NC_035102.1	7502289	.	G	T	.	.	MAF_INRAE=6.329
NC_035102.1	7502298	.	A	T	.	.	MAF_USDA=4.098
NC_035102.1	7502377	.	C	T	.	.	MAF_USDA=4.098
NC_035102.1	7502396	.	T	C	.	.	MAF_INRAE=25.316;MAF_USDA=40.588
NC_035102.1	7502401	.	C	T	.	.	MAF_INRAE=25.316;MAF_USDA=39.412
NC_035102.1	7502406	.	C	T	.	.	MAF_INRAE=25.316;MAF_USDA=39.412
NC_035102.1	7502417	.	A	T	.	.	MAF_INRAE=25.316;MAF_USDA=39.412
NC_035102.1	7502462	.	C	T	.	.	MAF_USDA=4.098
NC_035102.1	7502463	.	C	T	.	.	MAF_INRAE=6.962
NC_035102.1	7502523	.	A	G	.	.	MAF_INRAE=25.949;MAF_USDA=40.588
NC_035102.1	7502543	.	C	T	.	.	MAF_INRAE=6.329
NC_035102.1	7502559	.	A	C	.	.	MAF_USDA=20.588
NC_035102.1	7502561	.	A	T	.	.	MAF_USDA=4.098
NC_035102.1	7502615	.	T	A	.	.	MAF_INRAE=28.481;MAF_USDA=3.279
NC_035102.1	7502650	.	C	T	.	.	MAF_USDA=3.279
NC_035102.1	7502662	.	G	C	.	.	MAF_INRAE=41.667;MAF_USDA=35.417
NC_035102.1	7502738	.	G	A	.	.	MAF_USDA=7.059
NC_035102.1	7502789	.	T	G	.	.	MAF_INRAE=29.114;MAF_USDA=4.098
NC_035102.1	7502908	.	G	C	.	.	MAF_INRAE=29.114;MAF_USDA=3.279
NC_035102.1	7502944	.	C	A	.	.	MAF_INRAE=6.329
NC_035102.1	7502968	.	A	G	.	.	MAF_INRAE=45.57;MAF_USDA=45.882
NC_035102.1	7503063	.	A	C	.	.	MAF_INRAE=43.671;MAF_USDA=13.115
NC_035102.1	7503122	.	C	T	.	.	MAF_USDA=1.639
NC_035102.1	7503188	.	C	T	.	.	MAF_INRAE=21.053
NC_035102.1	7503189	.	A	G	.	.	MAF_INRAE=25.0;MAF_USDA=47.917
NC_035102.1	7503262	.	G	A	.	.	MAF_INRAE=45.57;MAF_USDA=46.471
NC_035102.1	7503329	.	C	G	.	.	MAF_USDA=1.639
NC_035102.1	7503394	.	A	T	.	.	MAF_INRAE=45.57;MAF_USDA=45.294
NC_035102.1	7503417	.	A	G	.	.	MAF_USDA=4.098
NC_035102.1	7503437	.	G	A	.	.	MAF_USDA=1.639
NC_035102.1	7503486	.	A	T	.	.	MAF_INRAE=27.848;MAF_USDA=8.197
NC_035102.1	7503646	.	C	A	.	.	MAF_USDA=1.639
NC_035102.1	7503687	.	C	T	.	.	MAF_INRAE=5.263;MAF_USDA=2.353
NC_035102.1	7503828	.	C	T	.	.	MAF_USDA=19.412
NC_035102.1	7503876	.	A	G	.	.	MAF_USDA=7.647
NC_035102.1	7503915	.	G	T	.	.	MAF_INRAE=25.0;MAF_USDA=17.647
NC_035102.1	7503945	.	G	T	.	.	MAF_INRAE=4.167;MAF_USDA=1.639
NC_035102.1	7504019	.	C	A	.	.	MAF_INRAE=37.5;MAF_USDA=31.765
NC_035102.1	7504039	.	G	T	.	.	MAF_USDA=3.279
NC_035102.1	7504145	.	G	T	.	.	MAF_INRAE=29.114;MAF_USDA=8.197
NC_035102.1	7504318	.	C	A	.	.	MAF_INRAE=14.557;MAF_USDA=5.738
NC_035102.1	7504325	.	G	A	.	.	MAF_USDA=1.176
NC_035102.1	7504347	.	A	G	.	.	MAF_INRAE=6.962
NC_035102.1	7504353	.	T	G	.	.	MAF_USDA=1.639
NC_035102.1	7504365	.	G	T	.	.	MAF_USDA=3.529
NC_035102.1	7504429	.	A	C	.	.	MAF_INRAE=24.684;MAF_USDA=10.588
NC_035102.1	7504435	.	T	A	.	.	MAF_INRAE=24.684;MAF_USDA=17.647
NC_035102.1	7504437	.	C	A	.	.	MAF_INRAE=1.667;MAF_USDA=4.098
NC_035102.1	7504452	.	C	A	.	.	MAF_INRAE=29.114;MAF_USDA=3.279
NC_035102.1	7504465	.	C	T	.	.	MAF_USDA=1.639
NC_035102.1	7504468	.	G	A	.	.	MAF_USDA=1.639
NC_035102.1	7504539	.	C	T	.	.	MAF_INRAE=45.57;MAF_USDA=35.294
NC_035102.1	7504554	.	T	G	.	.	MAF_INRAE=5.263;MAF_USDA=5.294
NC_035102.1	7504632	.	A	G	.	.	MAF_INRAE=13.924;MAF_USDA=4.918
NC_035102.1	7504635	.	A	G	.	.	MAF_INRAE=25.0;MAF_USDA=17.647
NC_035102.1	7504651	.	C	T	.	.	MAF_USDA=1.639
NC_035102.1	7504683	.	A	G	.	.	MAF_USDA=1.639
NC_035102.1	7504684	.	A	C	.	.	MAF_USDA=1.639
NC_035102.1	7504719	.	A	G	.	.	MAF_USDA=3.279
NC_035102.1	7504721	.	A	G	.	.	MAF_USDA=3.279
NC_035102.1	7504727	.	A	C	.	.	MAF_USDA=3.279
NC_035102.1	7504791	.	T	C	.	.	MAF_USDA=1.639
NC_035102.1	7504795	.	A	G	.	.	MAF_INRAE=25.316;MAF_USDA=17.059
NC_035102.1	7504803	.	G	T	.	.	MAF_USDA=1.765
NC_035102.1	7504857	.	T	C	.	.	MAF_USDA=28.824
NC_035102.1	7504872	.	G	A	.	.	MAF_USDA=3.279
NC_035102.1	7504890	.	G	A	.	.	MAF_INRAE=29.114;MAF_USDA=6.557
NC_035102.1	7504966	.	G	A	.	.	MAF_INRAE=28.481;MAF_USDA=10.0
NC_035102.1	7504990	.	C	A	.	.	MAF_USDA=29.167
NC_035102.1	7505002	.	C	A	.	.	MAF_USDA=1.639
NC_035102.1	7505003	.	A	C	.	.	MAF_INRAE=8.228
NC_035102.1	7505090	.	G	A	.	.	MAF_INRAE=8.228;MAF_USDA=4.918
NC_035102.1	7505151	.	C	G	.	.	MAF_USDA=1.639
NC_035102.1	7505152	.	C	T	.	.	MAF_USDA=1.639
NC_035102.1	7505209	.	G	A	.	.	MAF_INRAE=8.333;MAF_USDA=2.083
NC_035102.1	7505348	.	C	G	.	.	MAF_INRAE=25.316;MAF_USDA=17.647
NC_035102.1	7505367	.	G	A	.	.	MAF_USDA=6.471
NC_035102.1	7505378	.	G	A	.	.	MAF_USDA=6.471
NC_035102.1	7505411	.	C	G	.	.	MAF_INRAE=27.848;MAF_USDA=6.557
NC_035102.1	7505458	.	C	G	.	.	MAF_INRAE=8.228;MAF_USDA=4.098
NC_035102.1	7505494	.	T	C	.	.	MAF_USDA=4.706
NC_035102.1	7505601	.	A	T	.	.	MAF_USDA=6.25
NC_035102.1	7506146	.	G	A	.	.	MAF_INRAE=42.105;MAF_USDA=41.358
NC_035102.1	7506216	.	G	A	.	.	MAF_INRAE=29.114;MAF_USDA=6.557
NC_035102.1	7506240	.	G	C	.	.	MAF_INRAE=28.481;MAF_USDA=7.377
NC_035102.1	7506247	.	T	G	.	.	MAF_INRAE=25.949;MAF_USDA=15.882
NC_035102.1	7506301	.	C	T	.	.	MAF_INRAE=40.0;MAF_USDA=45.294
NC_035102.1	7506314	.	C	A	.	.	MAF_INRAE=25.316;MAF_USDA=15.882
NC_035102.1	7506323	.	T	G	.	.	MAF_USDA=1.639
NC_035102.1	7506385	.	C	T	.	.	MAF_INRAE=29.114;MAF_USDA=3.279
NC_035102.1	7506417	.	A	T	.	.	MAF_INRAE=28.481;MAF_USDA=39.412
NC_035102.1	7506501	.	T	C	.	.	MAF_INRAE=37.342;MAF_USDA=37.5
NC_035102.1	7506528	.	A	T	.	.	MAF_USDA=6.25
NC_035102.1	7506587	.	T	A	.	.	MAF_INRAE=2.5
NC_035102.1	7506594	.	C	T	.	.	MAF_INRAE=2.5
NC_035102.1	7506610	.	C	T	.	.	MAF_INRAE=3.333
NC_035102.1	7506627	.	C	A	.	.	MAF_INRAE=7.5;MAF_USDA=8.333
NC_035102.1	7506692	.	A	C	.	.	MAF_INRAE=9.167
NC_035102.1	7506731	.	A	C	.	.	MAF_INRAE=4.167
NC_035102.1	7506738	.	G	A	.	.	MAF_INRAE=7.5;MAF_USDA=2.083
NC_035102.1	7506749	.	A	T	.	.	MAF_INRAE=8.333
NC_035102.1	7506764	.	A	T	.	.	MAF_INRAE=22.785;MAF_USDA=13.529
NC_035102.1	7506822	.	A	T	.	.	MAF_USDA=6.25
NC_035102.1	7506823	.	A	T	.	.	MAF_USDA=6.25
NC_035102.1	7506824	.	C	G	.	.	MAF_USDA=6.25
NC_035102.1	7506828	.	T	C	.	.	MAF_INRAE=33.333;MAF_USDA=22.917
NC_035102.1	7506829	.	T	G	.	.	MAF_USDA=6.25
NC_035102.1	7506830	.	C	G,A	.	.	MAF_INRAE=33.333;MAF_USDA=6.25
NC_035102.1	7506831	.	A	G	.	.	MAF_USDA=6.25
NC_035102.1	7506835	.	C	G	.	.	MAF_INRAE=33.333;MAF_USDA=6.25
NC_035102.1	7506836	.	A	T	.	.	MAF_INRAE=33.333;MAF_USDA=6.25
NC_035102.1	7506837	.	A	T	.	.	MAF_INRAE=33.333;MAF_USDA=6.25
NC_035102.1	7506871	.	A	G	.	.	MAF_USDA=1.639
NC_035102.1	7506930	.	G	A	.	.	MAF_USDA=30.0
NC_035102.1	7506968	.	A	T	.	.	MAF_INRAE=1.667
NC_035102.1	7506999	.	C	A	.	.	MAF_INRAE=35.443;MAF_USDA=20.588
NC_035102.1	7507020	.	G	A	.	.	MAF_USDA=31.176
NC_035102.1	7507038	.	T	C	.	.	MAF_INRAE=1.667
NC_035102.1	7507039	.	C	A	.	.	MAF_INRAE=2.5;MAF_USDA=38.824
NC_035102.1	7507040	.	T	A	.	.	MAF_USDA=16.667
NC_035102.1	7507043	.	A	C	.	.	MAF_INRAE=1.667
NC_035102.1	7507050	.	A	C	.	.	MAF_INRAE=1.667
NC_035102.1	7507059	.	G	T	.	.	MAF_INRAE=1.667
NC_035102.1	7507072	.	T	C	.	.	MAF_INRAE=1.667;MAF_USDA=7.377
NC_035102.1	7507077	.	G	A	.	.	MAF_INRAE=1.667;MAF_USDA=19.672
NC_035102.1	7507091	.	G	A,C	.	.	MAF_INRAE=1.667;MAF_USDA=10.417
NC_035102.1	7507103	.	A	C	.	.	MAF_INRAE=2.5
NC_035102.1	7507109	.	C	A	.	.	MAF_INRAE=21.053;MAF_USDA=1.639
NC_035102.1	7507116	.	T	G	.	.	MAF_INRAE=2.5
NC_035102.1	7507130	.	T	C	.	.	MAF_INRAE=21.053
NC_035102.1	7507132	.	T	A	.	.	MAF_INRAE=2.5;MAF_USDA=12.5
NC_035102.1	7507137	.	A	G	.	.	MAF_INRAE=3.333
NC_035102.1	7507143	.	T	C	.	.	MAF_INRAE=2.5;MAF_USDA=10.417
NC_035102.1	7507158	.	G	A	.	.	MAF_INRAE=3.333
NC_035102.1	7507164	.	C	T	.	.	MAF_INRAE=4.167
NC_035102.1	7507191	.	A	G	.	.	MAF_INRAE=3.333
NC_035102.1	7507194	.	T	G	.	.	MAF_INRAE=32.911;MAF_USDA=39.583
NC_035102.1	7507201	.	A	C	.	.	MAF_INRAE=3.333
NC_035102.1	7507204	.	A	T	.	.	MAF_USDA=1.639
NC_035102.1	7507208	.	T	A	.	.	MAF_INRAE=2.5
NC_035102.1	7507209	.	C	A	.	.	MAF_INRAE=2.5
NC_035102.1	7507211	.	G	A	.	.	MAF_INRAE=2.5
NC_035102.1	7507217	.	G	C	.	.	MAF_INRAE=2.5
NC_035102.1	7507220	.	T	C	.	.	MAF_INRAE=2.5
NC_035102.1	7507228	.	A	G	.	.	MAF_INRAE=2.5
NC_035102.1	7507259	.	C	T	.	.	MAF_INRAE=7.595
NC_035102.1	7507308	.	T	C	.	.	MAF_INRAE=7.595
NC_035102.1	7507339	.	C	A	.	.	MAF_INRAE=32.278;MAF_USDA=37.059
NC_035102.1	7507341	.	C	T	.	.	MAF_INRAE=25.833;MAF_USDA=36.471
NC_035102.1	7507396	.	C	T	.	.	MAF_INRAE=31.646;MAF_USDA=33.529
NC_035102.1	7507467	.	C	A	.	.	MAF_USDA=20.833
NC_035102.1	7507468	.	G	A	.	.	MAF_USDA=18.75
NC_035102.1	7507491	.	C	T	.	.	MAF_USDA=5.0
NC_035102.1	7507561	.	C	T	.	.	MAF_USDA=1.639
NC_035102.1	7507575	.	T	C	.	.	MAF_USDA=6.557
NC_035102.1	7507587	.	C	A	.	.	MAF_USDA=3.279
NC_035102.1	7507591	.	A	G	.	.	MAF_INRAE=31.646;MAF_USDA=35.882
NC_035102.1	7507593	.	G	A	.	.	MAF_USDA=4.098
NC_035102.1	7507599	.	G	A	.	.	MAF_USDA=3.279
NC_035102.1	7507609	.	C	T	.	.	MAF_INRAE=5.0;MAF_USDA=3.279
NC_035102.1	7507611	.	C	A	.	.	MAF_USDA=1.639
NC_035102.1	7507700	.	C	G	.	.	MAF_USDA=33.529
NC_035102.1	7507798	.	T	G	.	.	MAF_USDA=36.471
NC_035102.1	7507861	.	C	A	.	.	MAF_USDA=1.639
NC_035102.1	7507863	.	T	A	.	.	MAF_INRAE=15.19;MAF_USDA=12.295
NC_035102.1	7507916	.	G	T	.	.	MAF_USDA=34.706
NC_035102.1	7507945	.	G	A	.	.	MAF_INRAE=17.089;MAF_USDA=30.0
NC_035102.1	7507972	.	A	C	.	.	MAF_USDA=34.706
NC_035102.1	7507984	.	A	G	.	.	MAF_INRAE=15.823;MAF_USDA=11.475
NC_035102.1	7507995	.	C	A	.	.	MAF_USDA=2.353
NC_035102.1	7508028	.	A	G	.	.	MAF_USDA=21.765
NC_035102.1	7508121	.	C	T	.	.	MAF_USDA=36.471
NC_035102.1	7508154	.	G	C	.	.	MAF_USDA=34.118
NC_035102.1	7508246	.	T	A	.	.	MAF_INRAE=37.975;MAF_USDA=12.941
NC_035102.1	7508285	.	T	C	.	.	MAF_USDA=33.529
NC_035102.1	7508330	.	A	G	.	.	MAF_USDA=34.706
NC_035102.1	7508390	.	C	A	.	.	MAF_USDA=1.639
NC_035102.1	7508407	.	T	A	.	.	MAF_USDA=34.706
NC_035102.1	7508414	.	G	A	.	.	MAF_INRAE=34.81;MAF_USDA=10.588
NC_035102.1	7508441	.	C	T	.	.	MAF_USDA=2.459
NC_035102.1	7508502	.	A	G	.	.	MAF_INRAE=28.481;MAF_USDA=3.279
NC_035102.1	7508506	.	C	G	.	.	MAF_USDA=1.639
NC_035102.1	7508545	.	C	T	.	.	MAF_USDA=2.941
NC_035102.1	7508576	.	T	G	.	.	MAF_USDA=1.639
NC_035102.1	7508602	.	C	A	.	.	MAF_USDA=30.723
NC_035102.1	7508620	.	T	C	.	.	MAF_USDA=31.176
NC_035102.1	7509368	.	G	A	.	.	MAF_USDA=33.929
NC_035102.1	7509391	.	C	A	.	.	MAF_USDA=4.918
NC_035102.1	7509543	.	T	C	.	.	MAF_USDA=32.941
NC_035102.1	7509627	.	C	G	.	.	MAF_USDA=1.639
NC_035102.1	7509631	.	G	A	.	.	MAF_INRAE=20.253;MAF_USDA=30.588
NC_035102.1	7509632	.	G	T	.	.	MAF_USDA=32.353
NC_035102.1	7509638	.	G	T	.	.	MAF_USDA=1.639
NC_035102.1	7509656	.	A	C	.	.	MAF_USDA=2.459
NC_035102.1	7509660	.	C	T	.	.	MAF_USDA=1.639
NC_035102.1	7509663	.	T	C	.	.	MAF_USDA=1.639
NC_035102.1	7509664	.	A	T	.	.	MAF_USDA=2.459
NC_035102.1	7509665	.	T	C	.	.	MAF_USDA=2.459
NC_035102.1	7509666	.	T	C	.	.	MAF_USDA=2.459
NC_035102.1	7509689	.	G	T	.	.	MAF_INRAE=15.823;MAF_USDA=10.656
NC_035102.1	7509696	.	G	A	.	.	MAF_INRAE=20.253;MAF_USDA=31.176
NC_035102.1	7509708	.	C	A	.	.	MAF_INRAE=8.333
NC_035102.1	7509719	.	C	T	.	.	MAF_USDA=4.098
NC_035102.1	7509725	.	G	A	.	.	MAF_USDA=3.279
NC_035102.1	7509730	.	A	G	.	.	MAF_USDA=35.882
NC_035102.1	7509743	.	T	C	.	.	MAF_INRAE=32.911;MAF_USDA=37.647
NC_035102.1	7509810	.	G	A	.	.	MAF_USDA=28.235
NC_035102.1	7509866	.	T	C	.	.	MAF_INRAE=2.5;MAF_USDA=16.667
NC_035102.1	7509870	.	T	A	.	.	MAF_INRAE=2.5;MAF_USDA=32.941
NC_035102.1	7509871	.	T	G	.	.	MAF_INRAE=29.167;MAF_USDA=27.647
NC_035102.1	7509964	.	G	A	.	.	MAF_INRAE=2.5;MAF_USDA=31.176
NC_035102.1	7510004	.	C	T	.	.	MAF_USDA=1.639
NC_035102.1	7510030	.	G	T	.	.	MAF_INRAE=16.456;MAF_USDA=30.0
NC_035102.1	7510112	.	G	C	.	.	MAF_INRAE=32.911;MAF_USDA=40.0
NC_035102.1	7510128	.	C	T	.	.	MAF_USDA=1.639
NC_035102.1	7510188	.	T	C	.	.	MAF_USDA=2.459
NC_035102.1	7510193	.	C	T	.	.	MAF_USDA=1.639
NC_035102.1	7510219	.	T	G	.	.	MAF_INRAE=32.911;MAF_USDA=37.5
NC_035102.1	7510261	.	T	C	.	.	MAF_USDA=21.176
NC_035102.1	7510274	.	A	G	.	.	MAF_USDA=32.941
NC_035102.1	7510275	.	C	T	.	.	MAF_INRAE=26.667;MAF_USDA=27.647
NC_035102.1	7510291	.	G	T	.	.	MAF_INRAE=4.167;MAF_USDA=3.279
NC_035102.1	7510342	.	T	G	.	.	MAF_USDA=7.647
NC_035102.1	7510397	.	A	G	.	.	MAF_USDA=2.459
NC_035102.1	7510416	.	T	G	.	.	MAF_INRAE=19.167;MAF_USDA=10.0
NC_035102.1	7510523	.	G	A	.	.	MAF_USDA=3.279
NC_035102.1	7510669	.	T	C	.	.	MAF_USDA=5.952
NC_035102.1	7510758	.	A	G	.	.	MAF_USDA=5.882
NC_035102.1	7510900	.	C	T	.	.	MAF_USDA=3.279
NC_035102.1	7510906	.	G	A	.	.	MAF_USDA=3.279
NC_035102.1	7510933	.	G	A	.	.	MAF_USDA=3.279
NC_035102.1	7510944	.	A	T	.	.	MAF_USDA=31.25
NC_035102.1	7510946	.	C	G	.	.	MAF_USDA=31.25
NC_035102.1	7510954	.	A	G	.	.	MAF_USDA=2.459
NC_035102.1	7510958	.	A	T	.	.	MAF_USDA=3.279
NC_035102.1	7510982	.	A	G	.	.	MAF_INRAE=32.911;MAF_USDA=42.353
NC_035102.1	7510997	.	C	A	.	.	MAF_INRAE=9.167
NC_035102.1	7511008	.	A	T	.	.	MAF_INRAE=5.263
NC_035102.1	7511022	.	T	C	.	.	MAF_INRAE=27.848;MAF_USDA=20.588
NC_035102.1	7511076	.	A	G	.	.	MAF_USDA=3.279
NC_035102.1	7511088	.	G	A	.	.	MAF_INRAE=4.167;MAF_USDA=3.279
NC_035102.1	7511099	.	A	T	.	.	MAF_USDA=1.639
NC_035102.1	7511178	.	T	G	.	.	MAF_INRAE=4.167;MAF_USDA=35.119
NC_035102.1	7511259	.	C	A	.	.	MAF_INRAE=24.684;MAF_USDA=42.771
NC_035102.1	7511306	.	T	C	.	.	MAF_INRAE=4.167;MAF_USDA=36.471
NC_035102.1	7511310	.	T	C	.	.	MAF_INRAE=4.167;MAF_USDA=36.471
NC_035102.1	7511311	.	G	C	.	.	MAF_INRAE=4.167;MAF_USDA=36.471
NC_035102.1	7511355	.	C	T	.	.	MAF_USDA=1.639
NC_035102.1	7511487	.	C	T	.	.	MAF_USDA=1.639
NC_035102.1	7511546	.	C	T	.	.	MAF_INRAE=24.051;MAF_USDA=41.176
NC_035102.1	7511688	.	C	T	.	.	MAF_USDA=1.639
NC_035102.1	7511760	.	A	T	.	.	MAF_INRAE=24.684;MAF_USDA=41.765
NC_035102.1	7511764	.	T	G	.	.	MAF_USDA=4.098
NC_035102.1	7511776	.	A	G	.	.	MAF_INRAE=4.167;MAF_USDA=32.353
NC_035102.1	7511799	.	C	A	.	.	MAF_INRAE=36.076;MAF_USDA=20.588
NC_035102.1	7511863	.	C	G	.	.	MAF_USDA=1.765
NC_035102.1	7511883	.	G	T	.	.	MAF_USDA=3.279
NC_035102.1	7511965	.	G	A	.	.	MAF_USDA=6.471
NC_035102.1	7512097	.	G	A	.	.	MAF_INRAE=8.228;MAF_USDA=2.5
NC_035102.1	7512183	.	C	T	.	.	MAF_INRAE=33.544;MAF_USDA=38.235
NC_035102.1	7512187	.	T	C	.	.	MAF_USDA=4.098
NC_035102.1	7512190	.	C	T	.	.	MAF_INRAE=27.848;MAF_USDA=18.824
NC_035102.1	7512206	.	T	A	.	.	MAF_USDA=1.639
NC_035102.1	7512292	.	G	T	.	.	MAF_INRAE=17.089;MAF_USDA=29.412
NC_035102.1	7512351	.	G	A	.	.	MAF_USDA=4.098
NC_035102.1	7512374	.	G	A	.	.	MAF_USDA=1.639
NC_035102.1	7512442	.	T	G	.	.	MAF_USDA=1.639
NC_035102.1	7512487	.	C	T	.	.	MAF_INRAE=35.443;MAF_USDA=18.235
NC_035102.1	7512523	.	A	G	.	.	MAF_INRAE=4.167;MAF_USDA=32.353
NC_035102.1	7512588	.	G	A	.	.	MAF_INRAE=24.684;MAF_USDA=35.882
NC_035102.1	7512609	.	C	T	.	.	MAF_INRAE=26.667;MAF_USDA=37.647
NC_035102.1	7512824	.	T	G	.	.	MAF_USDA=5.294
NC_035102.1	7512887	.	G	A	.	.	MAF_USDA=1.639
NC_035102.1	7512955	.	G	A	.	.	MAF_INRAE=27.848;MAF_USDA=42.941
NC_035102.1	7513204	.	C	T	.	.	MAF_INRAE=7.595;MAF_USDA=8.197
NC_035102.1	7513268	.	G	A	.	.	MAF_USDA=4.918
NC_035102.1	7513270	.	G	A	.	.	MAF_USDA=4.098
NC_035102.1	7513296	.	C	A	.	.	MAF_INRAE=7.595
NC_035102.1	7513307	.	A	G	.	.	MAF_INRAE=4.167;MAF_USDA=32.353
NC_035102.1	7513309	.	T	C	.	.	MAF_USDA=3.279
NC_035102.1	7513329	.	C	T	.	.	MAF_INRAE=4.167;MAF_USDA=33.529
NC_035102.1	7513361	.	A	C	.	.	MAF_INRAE=27.848;MAF_USDA=39.412
NC_035102.1	7513372	.	C	T	.	.	MAF_USDA=5.882
NC_035102.1	7513374	.	T	C	.	.	MAF_INRAE=4.167;MAF_USDA=38.235
NC_035102.1	7513384	.	A	T	.	.	MAF_INRAE=4.167;MAF_USDA=3.279
NC_035102.1	7513404	.	G	A	.	.	MAF_INRAE=24.684;MAF_USDA=36.471
NC_035102.1	7513408	.	T	C	.	.	MAF_INRAE=4.167;MAF_USDA=36.471
NC_035102.1	7513477	.	C	T	.	.	MAF_INRAE=4.167;MAF_USDA=3.279
NC_035102.1	7513542	.	C	T	.	.	MAF_USDA=3.279
NC_035102.1	7513565	.	G	T	.	.	MAF_INRAE=24.051;MAF_USDA=36.471
NC_035102.1	7513600	.	G	A	.	.	MAF_USDA=1.639
NC_035102.1	7513610	.	C	T	.	.	MAF_INRAE=5.696
NC_035102.1	7513675	.	C	T	.	.	MAF_USDA=2.459
NC_035102.1	7513724	.	A	C	.	.	MAF_INRAE=40.506;MAF_USDA=46.471
NC_035102.1	7513735	.	A	G	.	.	MAF_INRAE=9.167
NC_035102.1	7513742	.	T	C	.	.	MAF_INRAE=5.263
NC_035102.1	7513867	.	C	A	.	.	MAF_INRAE=32.911;MAF_USDA=37.647
NC_035102.1	7513869	.	C	A	.	.	MAF_INRAE=26.667;MAF_USDA=37.647
NC_035102.1	7513874	.	A	G	.	.	MAF_USDA=1.639
NC_035102.1	7513893	.	C	A	.	.	MAF_USDA=5.882
NC_035102.1	7513923	.	C	T	.	.	MAF_INRAE=8.228;MAF_USDA=2.459
NC_035102.1	7513970	.	T	C	.	.	MAF_INRAE=8.228;MAF_USDA=2.459
NC_035102.1	7513993	.	C	T	.	.	MAF_USDA=8.235
NC_035102.1	7514119	.	T	G	.	.	MAF_INRAE=4.167;MAF_USDA=37.059
NC_035102.1	7514134	.	C	T	.	.	MAF_INRAE=6.329;MAF_USDA=1.639
NC_035102.1	7514158	.	T	C	.	.	MAF_INRAE=4.167;MAF_USDA=37.059
NC_035102.1	7514170	.	G	C	.	.	MAF_USDA=3.279
NC_035102.1	7514189	.	C	A	.	.	MAF_INRAE=10.759;MAF_USDA=28.235
NC_035102.1	7514249	.	A	G	.	.	MAF_INRAE=4.167;MAF_USDA=32.353
NC_035102.1	7514254	.	G	A	.	.	MAF_USDA=8.235
NC_035102.1	7514268	.	G	T	.	.	MAF_USDA=1.639
NC_035102.1	7514366	.	G	A	.	.	MAF_INRAE=32.911
NC_035102.1	7514549	.	G	A	.	.	MAF_INRAE=4.167;MAF_USDA=3.279
NC_035102.1	7514584	.	C	A	.	.	MAF_INRAE=32.911;MAF_USDA=37.059
NC_035102.1	7514625	.	A	G	.	.	MAF_USDA=1.639
NC_035102.1	7514632	.	A	C	.	.	MAF_INRAE=39.241;MAF_USDA=38.824
NC_035102.1	7514633	.	A	G	.	.	MAF_INRAE=9.167
NC_035102.1	7514637	.	A	G	.	.	MAF_INRAE=33.333;MAF_USDA=37.647
NC_035102.1	7514654	.	C	A	.	.	MAF_INRAE=16.456;MAF_USDA=38.235
NC_035102.1	7514655	.	T	C	.	.	MAF_INRAE=32.5;MAF_USDA=43.529
NC_035102.1	7514661	.	C	A	.	.	MAF_INRAE=15.823;MAF_USDA=28.824
NC_035102.1	7514672	.	C	T	.	.	MAF_INRAE=15.789;MAF_USDA=3.279
NC_035102.1	7514683	.	A	C	.	.	MAF_INRAE=15.789;MAF_USDA=47.647
NC_035102.1	7514709	.	G	T	.	.	MAF_USDA=1.639
NC_035102.1	7514806	.	A	T	.	.	MAF_INRAE=5.263
NC_035102.1	7514889	.	C	T	.	.	MAF_INRAE=47.368;MAF_USDA=38.235
NC_035102.1	7514898	.	C	T	.	.	MAF_USDA=2.459
NC_035102.1	7514911	.	T	G	.	.	MAF_USDA=1.639
NC_035102.1	7514913	.	T	C	.	.	MAF_INRAE=21.053
NC_035102.1	7514934	.	G	A	.	.	MAF_USDA=3.279
NC_035102.1	7514995	.	T	C	.	.	MAF_USDA=18.824
NC_035102.1	7514999	.	C	T	.	.	MAF_USDA=5.738
NC_035102.1	7515135	.	C	T	.	.	MAF_USDA=1.639
NC_035102.1	7515192	.	C	A	.	.	MAF_USDA=1.639
NC_035102.1	7515275	.	T	C	.	.	MAF_INRAE=2.5;MAF_USDA=5.738
NC_035102.1	7515278	.	G	T	.	.	MAF_INRAE=8.333;MAF_USDA=31.765
NC_035102.1	7515284	.	G	T	.	.	MAF_USDA=5.294
NC_035102.1	7515297	.	G	T	.	.	MAF_INRAE=8.333;MAF_USDA=30.588
NC_035102.1	7515351	.	T	G	.	.	MAF_INRAE=50.0;MAF_USDA=23.529
NC_035102.1	7515429	.	A	C	.	.	MAF_USDA=2.459
NC_035102.1	7515446	.	G	C	.	.	MAF_USDA=1.639
NC_035102.1	7515449	.	C	T	.	.	MAF_USDA=8.197
NC_035102.1	7515495	.	C	T	.	.	MAF_USDA=1.639
NC_035102.1	7515582	.	A	T	.	.	MAF_INRAE=17.089
NC_035102.1	7515604	.	G	T	.	.	MAF_INRAE=17.089;MAF_USDA=30.588
NC_035102.1	7515640	.	A	C	.	.	MAF_INRAE=8.228
NC_035102.1	7515663	.	A	G	.	.	MAF_INRAE=17.089;MAF_USDA=30.0
NC_035102.1	7515716	.	C	T	.	.	MAF_INRAE=6.329
NC_035102.1	7515789	.	T	G	.	.	MAF_INRAE=17.089;MAF_USDA=31.765
NC_035102.1	7515798	.	T	G	.	.	MAF_INRAE=8.228
NC_035102.1	7515799	.	G	T	.	.	MAF_INRAE=9.167;MAF_USDA=2.459
NC_035102.1	7515867	.	G	A	.	.	MAF_USDA=2.459
NC_035102.1	7515925	.	G	A	.	.	MAF_USDA=5.882
NC_035102.1	7515960	.	G	A	.	.	MAF_INRAE=17.089;MAF_USDA=30.0
NC_035102.1	7516018	.	C	T	.	.	MAF_INRAE=15.19;MAF_USDA=10.656
NC_035102.1	7516110	.	C	T	.	.	MAF_INRAE=29.114;MAF_USDA=5.738
NC_035102.1	7516205	.	G	A	.	.	MAF_INRAE=28.481;MAF_USDA=10.588
NC_035102.1	7516228	.	G	A	.	.	MAF_USDA=4.706
NC_035102.1	7516353	.	A	T	.	.	MAF_INRAE=34.81;MAF_USDA=18.235
NC_035102.1	7516477	.	A	G	.	.	MAF_USDA=1.639
NC_035102.1	7516525	.	C	A	.	.	MAF_USDA=2.459
NC_035102.1	7516549	.	C	T	.	.	MAF_USDA=1.639
NC_035102.1	7516644	.	A	G	.	.	MAF_INRAE=28.481;MAF_USDA=14.583
NC_035102.1	7516761	.	A	G	.	.	MAF_INRAE=8.333;MAF_USDA=1.765
NC_035102.1	7516846	.	G	A	.	.	MAF_INRAE=28.481;MAF_USDA=10.0
NC_035102.1	7516849	.	C	T	.	.	MAF_USDA=2.459
NC_035102.1	7516909	.	T	C	.	.	MAF_INRAE=8.228
NC_035102.1	7516926	.	G	C	.	.	MAF_INRAE=5.696
NC_035102.1	7516951	.	G	T	.	.	MAF_USDA=2.459
NC_035102.1	7516994	.	T	A	.	.	MAF_USDA=1.639
NC_035102.1	7517002	.	C	T	.	.	MAF_USDA=5.294
NC_035102.1	7517021	.	G	C	.	.	MAF_INRAE=43.671;MAF_USDA=44.706
NC_035102.1	7517034	.	C	T	.	.	MAF_USDA=4.098
NC_035102.1	7517141	.	T	C	.	.	MAF_INRAE=21.053
NC_035102.1	7517170	.	C	G	.	.	MAF_USDA=3.279
NC_035102.1	7517209	.	G	A	.	.	MAF_INRAE=3.333;MAF_USDA=3.279
NC_035102.1	7517215	.	G	T	.	.	MAF_USDA=1.639
NC_035102.1	7517222	.	C	T	.	.	MAF_INRAE=21.053;MAF_USDA=5.738
NC_035102.1	7517310	.	T	G	.	.	MAF_INRAE=41.139;MAF_USDA=34.118
NC_035102.1	7517311	.	G	T	.	.	MAF_INRAE=27.848;MAF_USDA=10.588
NC_035102.1	7517336	.	A	G	.	.	MAF_USDA=2.459
NC_035102.1	7517405	.	C	A	.	.	MAF_INRAE=10.759;MAF_USDA=27.059
NC_035102.1	7517481	.	C	T	.	.	MAF_USDA=1.639
NC_035102.1	7517493	.	G	A	.	.	MAF_USDA=3.279
NC_035102.1	7517587	.	A	G	.	.	MAF_INRAE=21.053
NC_035102.1	7517637	.	G	A	.	.	MAF_INRAE=28.481;MAF_USDA=10.0
NC_035102.1	7517683	.	T	C	.	.	MAF_INRAE=10.759;MAF_USDA=16.667
NC_035102.1	7517684	.	T	A	.	.	MAF_INRAE=9.167;MAF_USDA=16.667
NC_035102.1	7517718	.	T	G	.	.	MAF_USDA=5.882
NC_035102.1	7517720	.	T	C	.	.	MAF_INRAE=48.101;MAF_USDA=41.176
NC_035102.1	7517816	.	G	T	.	.	MAF_INRAE=46.203;MAF_USDA=35.294
NC_035102.1	7517845	.	T	C	.	.	MAF_INRAE=15.789;MAF_USDA=35.294
NC_035102.1	7517870	.	T	C	.	.	MAF_USDA=9.412
NC_035102.1	7518253	.	C	T	.	.	MAF_USDA=1.667
NC_035102.1	7518280	.	G	T	.	.	MAF_USDA=1.667
NC_035102.1	7518328	.	C	T	.	.	MAF_INRAE=46.203;MAF_USDA=35.119
NC_035102.1	7518364	.	T	G	.	.	MAF_INRAE=28.481;MAF_USDA=9.524
NC_035102.1	7518413	.	T	C	.	.	MAF_USDA=20.833
NC_035102.1	7518473	.	G	T	.	.	MAF_USDA=5.882
NC_035102.1	7518478	.	T	G	.	.	MAF_INRAE=46.203;MAF_USDA=34.706
NC_035102.1	7518507	.	A	C	.	.	MAF_USDA=1.639
NC_035102.1	7518508	.	A	T	.	.	MAF_USDA=1.639
NC_035102.1	7518541	.	C	T	.	.	MAF_INRAE=4.167;MAF_USDA=3.279
NC_035102.1	7518573	.	G	T	.	.	MAF_INRAE=3.165;MAF_USDA=4.918
NC_035102.1	7518632	.	C	T	.	.	MAF_INRAE=28.481;MAF_USDA=10.0
NC_035102.1	7518647	.	T	C	.	.	MAF_INRAE=5.263;MAF_USDA=7.647
NC_035102.1	7518650	.	A	T	.	.	MAF_INRAE=8.228;MAF_USDA=7.059
NC_035102.1	7518726	.	T	C	.	.	MAF_INRAE=5.696
NC_035102.1	7518728	.	G	T	.	.	MAF_INRAE=5.833
NC_035102.1	7518786	.	A	T	.	.	MAF_USDA=1.639
NC_035102.1	7518865	.	G	A	.	.	MAF_INRAE=9.167
NC_035102.1	7518909	.	C	A	.	.	MAF_INRAE=39.241;MAF_USDA=43.529
NC_035102.1	7518928	.	C	T	.	.	MAF_USDA=2.941
NC_035102.1	7518954	.	G	C	.	.	MAF_USDA=9.016
NC_035102.1	7518968	.	T	A	.	.	MAF_USDA=9.016
NC_035102.1	7518970	.	T	C	.	.	MAF_INRAE=6.329;MAF_USDA=8.235
NC_035102.1	7518979	.	C	T	.	.	MAF_INRAE=4.167;MAF_USDA=1.639
NC_035102.1	7519067	.	A	C	.	.	MAF_INRAE=48.101;MAF_USDA=39.412
NC_035102.1	7519080	.	T	A	.	.	MAF_INRAE=21.053;MAF_USDA=11.475
NC_035102.1	7519081	.	A	T	.	.	MAF_USDA=3.279
NC_035102.1	7519120	.	A	C	.	.	MAF_INRAE=4.167;MAF_USDA=8.197
NC_035102.1	7519129	.	A	T	.	.	MAF_INRAE=28.481;MAF_USDA=10.0
NC_035102.1	7519131	.	T	C	.	.	MAF_USDA=24.706
NC_035102.1	7519132	.	G	C	.	.	MAF_USDA=24.706
NC_035102.1	7519161	.	A	T	.	.	MAF_INRAE=6.329;MAF_USDA=6.557
NC_035102.1	7519237	.	C	A	.	.	MAF_INRAE=21.053;MAF_USDA=8.333
NC_035102.1	7519270	.	C	T	.	.	MAF_INRAE=21.053;MAF_USDA=3.39
NC_035102.1	7519272	.	G	T	.	.	MAF_USDA=3.39
NC_035102.1	7519277	.	T	G	.	.	MAF_INRAE=5.833
NC_035102.1	7519295	.	G	A	.	.	MAF_INRAE=45.833;MAF_USDA=33.333
NC_035102.1	7519297	.	A	G	.	.	MAF_USDA=3.333
NC_035102.1	7519383	.	A	T	.	.	MAF_USDA=1.639
NC_035102.1	7519492	.	G	T	.	.	MAF_INRAE=21.053;MAF_USDA=7.377
NC_035102.1	7519493	.	G	T	.	.	MAF_INRAE=15.823;MAF_USDA=26.471
NC_035102.1	7519532	.	G	A	.	.	MAF_INRAE=19.62;MAF_USDA=18.852
NC_035102.1	7519625	.	C	G	.	.	MAF_INRAE=8.228;MAF_USDA=3.279
NC_035102.1	7519632	.	A	G	.	.	MAF_INRAE=20.886;MAF_USDA=38.235
NC_035102.1	7519661	.	T	G	.	.	MAF_INRAE=5.263;MAF_USDA=27.647
NC_035102.1	7519722	.	G	T	.	.	MAF_USDA=1.176
NC_035102.1	7519737	.	C	T	.	.	MAF_INRAE=4.167
NC_035102.1	7519752	.	A	C	.	.	MAF_USDA=3.279
NC_035102.1	7519762	.	A	C	.	.	MAF_INRAE=42.405;MAF_USDA=12.353
NC_035102.1	7519952	.	G	A	.	.	MAF_INRAE=1.667;MAF_USDA=4.918
NC_035102.1	7519970	.	T	G	.	.	MAF_INRAE=1.667;MAF_USDA=6.557
NC_035102.1	7520003	.	A	G	.	.	MAF_USDA=2.083
NC_035102.1	7520004	.	A	T	.	.	MAF_USDA=2.353
NC_035102.1	7520066	.	C	T	.	.	MAF_USDA=1.639
NC_035102.1	7520073	.	A	C	.	.	MAF_USDA=4.167
NC_035102.1	7520081	.	A	G	.	.	MAF_USDA=1.639
NC_035102.1	7520107	.	T	G	.	.	MAF_INRAE=5.263;MAF_USDA=4.098
NC_035102.1	7520227	.	C	T	.	.	MAF_USDA=8.333
NC_035102.1	7520286	.	A	C	.	.	MAF_USDA=8.333
NC_035102.1	7520295	.	C	T	.	.	MAF_USDA=29.167
NC_035102.1	7520395	.	C	T	.	.	MAF_USDA=3.279
NC_035102.1	7520430	.	C	T	.	.	MAF_USDA=2.459
NC_035102.1	7520507	.	G	T	.	.	MAF_INRAE=29.114;MAF_USDA=32.941
NC_035102.1	7520508	.	A	C	.	.	MAF_INRAE=10.759;MAF_USDA=11.765
NC_035102.1	7520549	.	A	G	.	.	MAF_INRAE=39.873;MAF_USDA=34.706
NC_035102.1	7520643	.	A	G	.	.	MAF_INRAE=39.873;MAF_USDA=34.706
NC_035102.1	7520652	.	A	C	.	.	MAF_INRAE=28.481;MAF_USDA=31.176
NC_035102.1	7520828	.	G	T	.	.	MAF_USDA=2.459
NC_035102.1	7520837	.	A	G	.	.	MAF_USDA=1.639
NC_035102.1	7520850	.	T	G	.	.	MAF_USDA=2.459
NC_035102.1	7520872	.	C	T	.	.	MAF_INRAE=8.228
NC_035102.1	7520940	.	G	T	.	.	MAF_INRAE=21.053;MAF_USDA=4.918
NC_035102.1	7520958	.	A	T	.	.	MAF_USDA=1.639
NC_035102.1	7520994	.	G	A	.	.	MAF_INRAE=21.053;MAF_USDA=4.098
NC_035102.1	7520996	.	T	C	.	.	MAF_USDA=22.353
NC_035102.1	7521035	.	G	A	.	.	MAF_INRAE=5.263;MAF_USDA=7.059
NC_035102.1	7521040	.	T	C	.	.	MAF_INRAE=39.873;MAF_USDA=42.353
NC_035102.1	7521054	.	C	G	.	.	MAF_INRAE=21.053;MAF_USDA=8.197
NC_035102.1	7521065	.	C	T	.	.	MAF_USDA=2.459
NC_035102.1	7521166	.	G	A	.	.	MAF_USDA=4.098
NC_035102.1	7521189	.	C	A	.	.	MAF_USDA=1.639
NC_035102.1	7521253	.	C	T	.	.	MAF_INRAE=15.823;MAF_USDA=19.412
NC_035102.1	7521286	.	C	A	.	.	MAF_INRAE=5.263
NC_035102.1	7521364	.	T	A	.	.	MAF_INRAE=1.667;MAF_USDA=16.471
NC_035102.1	7521394	.	T	C	.	.	MAF_INRAE=23.418;MAF_USDA=22.353
NC_035102.1	7521489	.	C	T	.	.	MAF_INRAE=29.114;MAF_USDA=49.412
NC_035102.1	7521590	.	C	T	.	.	MAF_USDA=1.639
NC_035102.1	7521681	.	C	T	.	.	MAF_USDA=22.353
NC_035102.1	7521730	.	A	T	.	.	MAF_INRAE=29.114;MAF_USDA=29.412
NC_035102.1	7521745	.	G	T	.	.	MAF_INRAE=10.759;MAF_USDA=12.353
NC_035102.1	7521980	.	G	C	.	.	MAF_USDA=3.279
NC_035102.1	7521983	.	T	G	.	.	MAF_USDA=18.235
NC_035102.1	7521988	.	A	G	.	.	MAF_USDA=4.918
NC_035102.1	7522035	.	T	C	.	.	MAF_INRAE=33.544;MAF_USDA=24.706
NC_035102.1	7522039	.	T	G	.	.	MAF_INRAE=32.5;MAF_USDA=30.588
NC_035102.1	7522090	.	A	C	.	.	MAF_USDA=18.824
NC_035102.1	7522105	.	C	T	.	.	MAF_USDA=4.706
NC_035102.1	7522111	.	C	T	.	.	MAF_USDA=1.639
NC_035102.1	7522243	.	T	G	.	.	MAF_USDA=1.639
NC_035102.1	7522351	.	T	G	.	.	MAF_INRAE=31.013;MAF_USDA=11.765
NC_035102.1	7522417	.	C	T	.	.	MAF_INRAE=37.342;MAF_USDA=39.412
NC_035102.1	7522536	.	G	A	.	.	MAF_INRAE=50.0;MAF_USDA=49.412
NC_035102.1	7522610	.	A	G	.	.	MAF_USDA=25.294
NC_035102.1	7522648	.	A	T	.	.	MAF_USDA=22.941
NC_035102.1	7522682	.	C	A	.	.	MAF_INRAE=22.785;MAF_USDA=40.588
NC_035102.1	7522695	.	G	T	.	.	MAF_INRAE=36.076;MAF_USDA=7.647
NC_035102.1	7522709	.	C	T	.	.	MAF_INRAE=10.526
NC_035102.1	7522765	.	A	G	.	.	MAF_USDA=3.279
NC_035102.1	7522783	.	A	G	.	.	MAF_INRAE=10.526;MAF_USDA=12.941
NC_035102.1	7522791	.	C	A	.	.	MAF_INRAE=10.526;MAF_USDA=12.941
NC_035102.1	7522881	.	G	A	.	.	MAF_INRAE=10.127;MAF_USDA=12.941
NC_035102.1	7522928	.	T	G	.	.	MAF_USDA=1.639
NC_035102.1	7522941	.	A	C	.	.	MAF_USDA=1.639
NC_035102.1	7522985	.	C	T	.	.	MAF_INRAE=7.5;MAF_USDA=9.412
NC_035102.1	7523089	.	C	T	.	.	MAF_INRAE=10.759;MAF_USDA=12.941
NC_035102.1	7523094	.	G	A	.	.	MAF_USDA=1.639
NC_035102.1	7523103	.	G	A	.	.	MAF_INRAE=13.291;MAF_USDA=7.059
NC_035102.1	7523166	.	A	G	.	.	MAF_INRAE=13.291;MAF_USDA=5.882
NC_035102.1	7523232	.	C	A	.	.	MAF_INRAE=10.526
NC_035102.1	7523237	.	A	G	.	.	MAF_INRAE=10.526
NC_035102.1	7523241	.	C	T	.	.	MAF_USDA=10.0
NC_035102.1	7523247	.	T	C	.	.	MAF_USDA=1.639
NC_035102.1	7523276	.	C	T	.	.	MAF_INRAE=30.38;MAF_USDA=9.412
NC_035102.1	7523287	.	T	A	.	.	MAF_USDA=8.824
NC_035102.1	7523298	.	T	G	.	.	MAF_USDA=8.824
NC_035102.1	7523301	.	G	A	.	.	MAF_USDA=18.75
NC_035102.1	7523306	.	G	T	.	.	MAF_INRAE=10.759;MAF_USDA=11.765
NC_035102.1	7523350	.	C	T	.	.	MAF_INRAE=20.253;MAF_USDA=34.118
NC_035102.1	7523352	.	T	G	.	.	MAF_USDA=3.279
NC_035102.1	7523386	.	T	G	.	.	MAF_INRAE=46.203;MAF_USDA=22.353
NC_035102.1	7523544	.	G	C	.	.	MAF_USDA=4.167
NC_035102.1	7523564	.	C	T	.	.	MAF_INRAE=35.443;MAF_USDA=7.059
NC_035102.1	7523565	.	C	T	.	.	MAF_INRAE=10.526;MAF_USDA=5.738
NC_035102.1	7523606	.	A	T	.	.	MAF_INRAE=10.526;MAF_USDA=6.557
NC_035102.1	7523614	.	C	A	.	.	MAF_INRAE=10.833;MAF_USDA=10.0
NC_035102.1	7523620	.	A	T	.	.	MAF_INRAE=21.053;MAF_USDA=25.294
NC_035102.1	7523666	.	C	A	.	.	MAF_INRAE=10.526;MAF_USDA=6.557
NC_035102.1	7523722	.	C	T	.	.	MAF_USDA=9.412
NC_035102.1	7523879	.	C	A	.	.	MAF_INRAE=10.526
NC_035102.1	7523953	.	A	G	.	.	MAF_USDA=4.237
NC_035102.1	7523964	.	C	T	.	.	MAF_USDA=14.583
NC_035102.1	7524002	.	T	C	.	.	MAF_USDA=40.854
NC_035102.1	7524007	.	G	A	.	.	MAF_USDA=6.024
NC_035102.1	7524042	.	G	C	.	.	MAF_INRAE=21.053;MAF_USDA=22.024
NC_035102.1	7524165	.	C	T	.	.	MAF_INRAE=8.333
NC_035102.1	7524229	.	G	A	.	.	MAF_INRAE=8.333;MAF_USDA=8.824
NC_035102.1	7524307	.	G	A	.	.	MAF_USDA=9.412
NC_035102.1	7524336	.	C	T	.	.	MAF_INRAE=18.333;MAF_USDA=27.647
NC_035102.1	7524342	.	G	A	.	.	MAF_INRAE=31.013;MAF_USDA=18.824
NC_035102.1	7524388	.	C	T	.	.	MAF_INRAE=36.076;MAF_USDA=8.824
NC_035102.1	7524415	.	A	T	.	.	MAF_INRAE=10.526;MAF_USDA=6.557
NC_035102.1	7524472	.	C	T	.	.	MAF_USDA=6.557
NC_035102.1	7524509	.	G	A	.	.	MAF_INRAE=10.833;MAF_USDA=18.824
NC_035102.1	7524676	.	G	T	.	.	MAF_INRAE=18.333;MAF_USDA=27.647
NC_035102.1	7524706	.	A	G	.	.	MAF_INRAE=42.405;MAF_USDA=16.471
NC_035102.1	7524714	.	A	G	.	.	MAF_USDA=1.639
NC_035102.1	7524761	.	T	G	.	.	MAF_INRAE=30.38;MAF_USDA=18.235
NC_035102.1	7524780	.	A	T	.	.	MAF_INRAE=4.167;MAF_USDA=1.639
NC_035102.1	7524784	.	T	A	.	.	MAF_INRAE=10.526
NC_035102.1	7524801	.	G	A	.	.	MAF_INRAE=10.526
NC_035102.1	7524863	.	C	T	.	.	MAF_INRAE=10.526;MAF_USDA=4.098
NC_035102.1	7524912	.	T	A	.	.	MAF_INRAE=7.5;MAF_USDA=8.235
NC_035102.1	7524955	.	C	T	.	.	MAF_INRAE=44.937;MAF_USDA=11.176
NC_035102.1	7525028	.	C	T	.	.	MAF_INRAE=4.167;MAF_USDA=3.279
NC_035102.1	7525102	.	A	T	.	.	MAF_USDA=2.941
NC_035102.1	7525362	.	C	A	.	.	MAF_INRAE=3.165
NC_035102.1	7525489	.	A	C	.	.	MAF_INRAE=30.38;MAF_USDA=19.277
NC_035102.1	7525528	.	C	A	.	.	MAF_USDA=1.695
NC_035102.1	7525554	.	T	A	.	.	MAF_INRAE=10.526
NC_035102.1	7525616	.	A	G	.	.	MAF_USDA=3.39
NC_035102.1	7525622	.	T	G	.	.	MAF_USDA=3.39
NC_035102.1	7525658	.	G	T	.	.	MAF_USDA=3.39
NC_035102.1	7525659	.	A	C	.	.	MAF_USDA=3.39
NC_035102.1	7525693	.	T	C	.	.	MAF_INRAE=48.101;MAF_USDA=41.566
NC_035102.1	7525722	.	T	G	.	.	MAF_USDA=1.695
NC_035102.1	7525758	.	G	C	.	.	MAF_USDA=6.78
NC_035102.1	7525764	.	C	T	.	.	MAF_USDA=9.639
NC_035102.1	7525765	.	G	A	.	.	MAF_INRAE=5.263;MAF_USDA=10.843
NC_035102.1	7525870	.	C	T	.	.	MAF_USDA=9.639
NC_035102.1	7525877	.	A	G	.	.	MAF_INRAE=5.833;MAF_USDA=18.75
NC_035102.1	7525896	.	C	T	.	.	MAF_INRAE=49.367;MAF_USDA=42.771
NC_035102.1	7525938	.	C	T	.	.	MAF_USDA=2.083
NC_035102.1	7525973	.	A	T	.	.	MAF_INRAE=9.494;MAF_USDA=4.918
NC_035102.1	7525977	.	A	T	.	.	MAF_INRAE=42.5;MAF_USDA=47.647
NC_035102.1	7526087	.	A	T	.	.	MAF_INRAE=31.667;MAF_USDA=41.304
NC_035102.1	7526094	.	T	A	.	.	MAF_USDA=47.826
NC_035102.1	7526216	.	T	A	.	.	MAF_INRAE=43.038;MAF_USDA=38.095
NC_035102.1	7526235	.	G	A	.	.	MAF_USDA=1.639
NC_035102.1	7526245	.	C	A	.	.	MAF_INRAE=27.848;MAF_USDA=41.667
NC_035102.1	7526285	.	C	T	.	.	MAF_USDA=1.639
NC_035102.1	7526307	.	G	A	.	.	MAF_INRAE=29.747;MAF_USDA=16.071
NC_035102.1	7526380	.	T	G	.	.	MAF_USDA=1.667
NC_035102.1	7526453	.	T	A	.	.	MAF_INRAE=33.544;MAF_USDA=33.929
NC_035102.1	7526460	.	G	A	.	.	MAF_USDA=12.5
NC_035102.1	7526549	.	T	A	.	.	MAF_INRAE=7.5;MAF_USDA=9.524
NC_035102.1	7526560	.	C	T	.	.	MAF_INRAE=28.333;MAF_USDA=11.905
NC_035102.1	7526598	.	A	G	.	.	MAF_INRAE=34.167;MAF_USDA=30.435
NC_035102.1	7526823	.	G	A	.	.	MAF_INRAE=10.833;MAF_USDA=4.819
NC_035102.1	7526981	.	C	T	.	.	MAF_USDA=9.091
NC_035102.1	7527075	.	A	G	.	.	MAF_USDA=16.667
NC_035102.1	7527199	.	G	A	.	.	MAF_USDA=39.13
NC_035102.1	7527448	.	A	G	.	.	MAF_INRAE=30.0
NC_035102.1	7527501	.	A	G	.	.	MAF_INRAE=29.747;MAF_USDA=13.529
NC_035102.1	7527519	.	C	A	.	.	MAF_INRAE=32.911;MAF_USDA=29.412
NC_035102.1	7527637	.	C	T	.	.	MAF_INRAE=27.848;MAF_USDA=25.0
NC_035102.1	7527678	.	G	T	.	.	MAF_INRAE=33.544;MAF_USDA=37.5
NC_035102.1	7527713	.	C	T	.	.	MAF_USDA=11.905
NC_035102.1	7527716	.	A	T	.	.	MAF_USDA=18.75
NC_035102.1	7527752	.	G	T	.	.	MAF_USDA=1.639
NC_035102.1	7527826	.	G	A	.	.	MAF_INRAE=4.167;MAF_USDA=10.417
NC_035102.1	7527838	.	A	T	.	.	MAF_INRAE=10.0
NC_035102.1	7527846	.	G	T	.	.	MAF_USDA=12.5
NC_035102.1	7527928	.	A	T	.	.	MAF_INRAE=7.5;MAF_USDA=22.917
NC_035102.1	7527933	.	A	G	.	.	MAF_INRAE=15.789;MAF_USDA=10.0
NC_035102.1	7527963	.	C	T	.	.	MAF_USDA=1.667
NC_035102.1	7527972	.	T	C	.	.	MAF_INRAE=31.646;MAF_USDA=36.31
NC_035102.1	7528073	.	G	A	.	.	MAF_INRAE=35.443;MAF_USDA=2.083
NC_035102.1	7528099	.	C	T	.	.	MAF_INRAE=5.263;MAF_USDA=8.235
NC_035102.1	7528136	.	C	T	.	.	MAF_INRAE=32.911;MAF_USDA=29.167
NC_035102.1	7528140	.	A	G	.	.	MAF_USDA=1.667
NC_035102.1	7528169	.	C	A	.	.	MAF_INRAE=6.667;MAF_USDA=6.667
NC_035102.1	7528206	.	C	T	.	.	MAF_INRAE=5.263;MAF_USDA=8.235
NC_035102.1	7528216	.	A	G	.	.	MAF_USDA=10.588
NC_035102.1	7528301	.	T	A	.	.	MAF_USDA=8.929
NC_035102.1	7528359	.	G	C	.	.	MAF_INRAE=33.544;MAF_USDA=30.0
NC_035102.1	7528365	.	T	C	.	.	MAF_USDA=16.471
NC_035102.1	7528449	.	A	G	.	.	MAF_USDA=1.639
NC_035102.1	7528504	.	C	T	.	.	MAF_USDA=8.824
NC_035102.1	7528528	.	G	C	.	.	MAF_INRAE=4.167;MAF_USDA=8.333
NC_035102.1	7528595	.	C	G	.	.	MAF_INRAE=10.833;MAF_USDA=5.882
NC_035102.1	7528624	.	C	T	.	.	MAF_USDA=7.647
NC_035102.1	7528710	.	G	T	.	.	MAF_USDA=10.0
NC_035102.1	7528771	.	C	G	.	.	MAF_USDA=3.279
NC_035102.1	7528906	.	C	T	.	.	MAF_INRAE=5.263;MAF_USDA=12.353
NC_035102.1	7529045	.	G	A	.	.	MAF_USDA=2.353
NC_035102.1	7529060	.	A	T	.	.	MAF_USDA=1.639
NC_035102.1	7529088	.	A	T	.	.	MAF_USDA=1.639
NC_035102.1	7529100	.	G	T	.	.	MAF_USDA=4.918
NC_035102.1	7529187	.	C	A	.	.	MAF_USDA=1.639
NC_035102.1	7529242	.	G	T	.	.	MAF_INRAE=8.228;MAF_USDA=18.235
NC_035102.1	7529246	.	C	A	.	.	MAF_USDA=22.353
NC_035102.1	7529256	.	A	T	.	.	MAF_INRAE=4.167
NC_035102.1	7529268	.	A	T	.	.	MAF_INRAE=4.167
NC_035102.1	7529280	.	C	T	.	.	MAF_INRAE=4.167
NC_035102.1	7529327	.	C	A	.	.	MAF_INRAE=24.051;MAF_USDA=31.765
NC_035102.1	7529328	.	C	T	.	.	MAF_INRAE=16.667;MAF_USDA=14.583
NC_035102.1	7529398	.	C	G	.	.	MAF_INRAE=15.19;MAF_USDA=14.706
NC_035102.1	7529459	.	C	T	.	.	MAF_INRAE=10.759;MAF_USDA=8.824
NC_035102.1	7529470	.	G	T	.	.	MAF_USDA=4.706
NC_035102.1	7529635	.	C	A	.	.	MAF_INRAE=15.789;MAF_USDA=9.412
NC_035102.1	7529662	.	G	T	.	.	MAF_INRAE=45.57;MAF_USDA=38.824
NC_035102.1	7529671	.	C	T	.	.	MAF_INRAE=15.789;MAF_USDA=19.412
NC_035102.1	7529706	.	C	T	.	.	MAF_USDA=9.412
NC_035102.1	7529778	.	C	A	.	.	MAF_INRAE=10.833
NC_035102.1	7529847	.	C	G	.	.	MAF_USDA=9.412
NC_035102.1	7529893	.	C	T	.	.	MAF_INRAE=45.57;MAF_USDA=28.235
NC_035102.1	7529913	.	T	C	.	.	MAF_INRAE=37.342
NC_035102.1	7529928	.	T	G	.	.	MAF_INRAE=38.608;MAF_USDA=47.647
NC_035102.1	7529963	.	C	T	.	.	MAF_INRAE=10.833
NC_035102.1	7530094	.	A	G	.	.	MAF_USDA=6.25
NC_035102.1	7530114	.	C	T	.	.	MAF_INRAE=36.076;MAF_USDA=8.235
NC_035102.1	7530144	.	C	T	.	.	MAF_INRAE=4.167;MAF_USDA=4.918
NC_035102.1	7530206	.	T	C	.	.	MAF_INRAE=42.405;MAF_USDA=42.353
NC_035102.1	7530218	.	C	T	.	.	MAF_USDA=3.279
NC_035102.1	7530428	.	T	C	.	.	MAF_USDA=9.412
NC_035102.1	7530494	.	C	T	.	.	MAF_USDA=10.417
NC_035102.1	7530499	.	A	T	.	.	MAF_USDA=10.417
NC_035102.1	7530516	.	T	G	.	.	MAF_USDA=1.639
NC_035102.1	7530586	.	C	A	.	.	MAF_INRAE=10.833;MAF_USDA=22.941
NC_035102.1	7530668	.	C	A	.	.	MAF_USDA=15.882
NC_035102.1	7530778	.	G	A	.	.	MAF_INRAE=21.053;MAF_USDA=4.918
NC_035102.1	7530781	.	C	T	.	.	MAF_USDA=4.918
NC_035102.1	7530884	.	G	T	.	.	MAF_INRAE=10.833;MAF_USDA=21.176
NC_035102.1	7530913	.	A	G	.	.	MAF_USDA=2.459
NC_035102.1	7530970	.	G	T	.	.	MAF_INRAE=30.38;MAF_USDA=15.882
NC_035102.1	7530977	.	C	T	.	.	MAF_USDA=15.294
NC_035102.1	7530993	.	G	T	.	.	MAF_INRAE=6.329;MAF_USDA=2.459
NC_035102.1	7531026	.	C	G	.	.	MAF_USDA=8.235
NC_035102.1	7531048	.	T	A	.	.	MAF_USDA=8.824
NC_035102.1	7531152	.	C	T	.	.	MAF_INRAE=10.833;MAF_USDA=21.765
NC_035102.1	7531158	.	T	G	.	.	MAF_USDA=3.279
NC_035102.1	7531170	.	G	C	.	.	MAF_INRAE=30.38;MAF_USDA=14.706
NC_035102.1	7531250	.	A	G	.	.	MAF_USDA=10.0
NC_035102.1	7531411	.	G	A	.	.	MAF_INRAE=10.0;MAF_USDA=20.0
NC_035102.1	7531427	.	A	T	.	.	MAF_USDA=6.557
NC_035102.1	7531440	.	A	C	.	.	MAF_INRAE=8.228;MAF_USDA=31.25
NC_035102.1	7531558	.	A	G	.	.	MAF_INRAE=32.911;MAF_USDA=17.647
NC_035102.1	7531603	.	T	G	.	.	MAF_USDA=8.824
NC_035102.1	7531639	.	C	T	.	.	MAF_INRAE=21.053;MAF_USDA=1.176
NC_035102.1	7531672	.	T	A	.	.	MAF_INRAE=23.418;MAF_USDA=48.824
NC_035102.1	7531683	.	C	T	.	.	MAF_INRAE=34.81;MAF_USDA=1.176
NC_035102.1	7531754	.	A	T	.	.	MAF_INRAE=5.696
NC_035102.1	7531758	.	A	G	.	.	MAF_USDA=14.706
NC_035102.1	7531765	.	A	T	.	.	MAF_USDA=6.25
NC_035102.1	7531768	.	T	G	.	.	MAF_USDA=5.738
NC_035102.1	7531781	.	C	T	.	.	MAF_USDA=25.294
NC_035102.1	7531786	.	C	G	.	.	MAF_USDA=25.294
NC_035102.1	7531795	.	C	T	.	.	MAF_USDA=4.098
NC_035102.1	7531932	.	G	A	.	.	MAF_USDA=2.459
NC_035102.1	7531971	.	C	T	.	.	MAF_INRAE=13.333;MAF_USDA=6.471
NC_035102.1	7531985	.	G	A	.	.	MAF_USDA=1.639
NC_035102.1	7532008	.	C	A	.	.	MAF_USDA=1.639
NC_035102.1	7532027	.	C	T	.	.	MAF_INRAE=13.333;MAF_USDA=4.167
NC_035102.1	7532053	.	G	C	.	.	MAF_INRAE=32.911;MAF_USDA=14.706
NC_035102.1	7532200	.	G	T	.	.	MAF_INRAE=36.667;MAF_USDA=15.882
NC_035102.1	7532221	.	G	T	.	.	MAF_INRAE=1.667;MAF_USDA=10.588
NC_035102.1	7532226	.	A	C	.	.	MAF_USDA=14.706
NC_035102.1	7532258	.	A	C	.	.	MAF_USDA=9.412
NC_035102.1	7532276	.	G	A	.	.	MAF_USDA=14.706
NC_035102.1	7532325	.	C	T	.	.	MAF_USDA=4.098
NC_035102.1	7532381	.	T	A	.	.	MAF_INRAE=5.833
NC_035102.1	7532411	.	C	A	.	.	MAF_INRAE=13.333;MAF_USDA=7.059
NC_035102.1	7532547	.	G	A	.	.	MAF_INRAE=35.0;MAF_USDA=14.706
NC_035102.1	7532598	.	A	C	.	.	MAF_INRAE=1.667;MAF_USDA=10.588
NC_035102.1	7532635	.	A	G	.	.	MAF_INRAE=17.5;MAF_USDA=24.706
NC_035102.1	7532643	.	C	A	.	.	MAF_USDA=1.639
NC_035102.1	7532704	.	A	C	.	.	MAF_INRAE=39.167;MAF_USDA=37.5
NC_035102.1	7532705	.	T	A	.	.	MAF_INRAE=47.5;MAF_USDA=41.667
NC_035102.1	7532715	.	G	A	.	.	MAF_USDA=6.25
NC_035102.1	7532787	.	C	A	.	.	MAF_USDA=2.5
NC_035102.1	7532847	.	C	A	.	.	MAF_USDA=11.176
NC_035102.1	7532867	.	G	A	.	.	MAF_USDA=1.639
NC_035102.1	7533018	.	T	C	.	.	MAF_INRAE=47.5;MAF_USDA=50.0
NC_035102.1	7533098	.	G	C	.	.	MAF_INRAE=4.167;MAF_USDA=4.098
NC_035102.1	7533099	.	A	T	.	.	MAF_INRAE=4.167;MAF_USDA=4.098
NC_035102.1	7533100	.	T	C	.	.	MAF_INRAE=4.167;MAF_USDA=4.098
NC_035102.1	7533122	.	C	T	.	.	MAF_INRAE=4.167;MAF_USDA=4.167
NC_035102.1	7533126	.	C	G	.	.	MAF_INRAE=40.0;MAF_USDA=8.824
NC_035102.1	7533166	.	A	G	.	.	MAF_INRAE=39.167;MAF_USDA=9.412
NC_035102.1	7533232	.	A	G	.	.	MAF_USDA=48.824
NC_035102.1	7533300	.	G	A	.	.	MAF_INRAE=35.0;MAF_USDA=25.882
NC_035102.1	7533376	.	T	C	.	.	MAF_INRAE=47.5;MAF_USDA=49.412
NC_035102.1	7533479	.	A	T	.	.	MAF_USDA=4.118
NC_035102.1	7533482	.	G	A	.	.	MAF_INRAE=17.5;MAF_USDA=25.882
NC_035102.1	7533646	.	G	C	.	.	MAF_USDA=2.459
NC_035102.1	7533652	.	C	A	.	.	MAF_USDA=2.353
NC_035102.1	7533658	.	T	A	.	.	MAF_USDA=10.656
NC_035102.1	7533670	.	A	C	.	.	MAF_USDA=9.412
NC_035102.1	7533698	.	T	C	.	.	MAF_USDA=1.667
NC_035102.1	7533827	.	G	A	.	.	MAF_USDA=5.172
NC_035102.1	7533948	.	T	G	.	.	MAF_USDA=1.724
NC_035102.1	7534070	.	A	G	.	.	MAF_USDA=1.695
NC_035102.1	7534126	.	T	C	.	.	MAF_USDA=3.448
NC_035102.1	7534190	.	C	T	.	.	MAF_USDA=8.621
NC_035102.1	7534207	.	G	C	.	.	MAF_USDA=2.586
NC_035102.1	7534240	.	C	T	.	.	MAF_USDA=11.207
NC_035102.1	7534555	.	C	T	.	.	MAF_USDA=14.655
NC_035102.1	7534573	.	G	A	.	.	MAF_USDA=13.793
NC_035102.1	7534579	.	A	C	.	.	MAF_INRAE=14.167;MAF_USDA=22.353
NC_035102.1	7534611	.	C	T	.	.	MAF_USDA=2.459
NC_035102.1	7534720	.	C	T	.	.	MAF_USDA=1.639
NC_035102.1	7534737	.	A	T	.	.	MAF_INRAE=40.0;MAF_USDA=5.882
NC_035102.1	7534743	.	C	A	.	.	MAF_INRAE=40.0;MAF_USDA=11.176
NC_035102.1	7534770	.	G	T	.	.	MAF_USDA=2.459
NC_035102.1	7534798	.	C	T	.	.	MAF_USDA=1.639
NC_035102.1	7534809	.	A	G	.	.	MAF_INRAE=35.0;MAF_USDA=30.0
NC_035102.1	7534885	.	A	C	.	.	MAF_INRAE=5.833
NC_035102.1	7534886	.	C	A	.	.	MAF_INRAE=45.0
NC_035102.1	7534931	.	G	T	.	.	MAF_USDA=1.639
NC_035102.1	7534936	.	G	T	.	.	MAF_USDA=4.098
NC_035102.1	7534940	.	C	G	.	.	MAF_INRAE=13.924;MAF_USDA=42.623
NC_035102.1	7535006	.	T	A	.	.	MAF_INRAE=4.167;MAF_USDA=17.262
NC_035102.1	7535028	.	C	T	.	.	MAF_INRAE=5.833;MAF_USDA=24.706
NC_035102.1	7535064	.	T	G	.	.	MAF_USDA=1.639
NC_035102.1	7535077	.	T	A	.	.	MAF_INRAE=21.053;MAF_USDA=14.706
NC_035102.1	7535080	.	C	T	.	.	MAF_USDA=2.459
NC_035102.1	7535121	.	G	T	.	.	MAF_USDA=1.639
NC_035102.1	7535127	.	T	G	.	.	MAF_USDA=2.353
NC_035102.1	7535286	.	C	G	.	.	MAF_INRAE=29.747;MAF_USDA=15.882
NC_035102.1	7535337	.	T	G	.	.	MAF_INRAE=5.263;MAF_USDA=8.235
NC_035102.1	7535513	.	T	G	.	.	MAF_INRAE=49.367;MAF_USDA=24.118
NC_035102.1	7535567	.	C	T	.	.	MAF_INRAE=5.833;MAF_USDA=7.143
NC_035102.1	7535670	.	A	T	.	.	MAF_USDA=5.294
NC_035102.1	7535845	.	G	A	.	.	MAF_USDA=3.279
NC_035102.1	7535852	.	T	C	.	.	MAF_USDA=14.706
NC_035102.1	7535971	.	C	A	.	.	MAF_USDA=1.639
NC_035102.1	7536081	.	T	C	.	.	MAF_USDA=34.146
NC_035102.1	7536124	.	G	A	.	.	MAF_INRAE=16.456;MAF_USDA=41.765
NC_035102.1	7536286	.	G	C	.	.	MAF_USDA=2.459
NC_035102.1	7536287	.	T	C	.	.	MAF_INRAE=48.101;MAF_USDA=35.294
NC_035102.1	7536380	.	T	A	.	.	MAF_INRAE=15.823;MAF_USDA=27.059
NC_035102.1	7536386	.	A	G	.	.	MAF_INRAE=21.053;MAF_USDA=3.279
NC_035102.1	7536392	.	C	A	.	.	MAF_USDA=1.639
NC_035102.1	7536623	.	C	T	.	.	MAF_INRAE=10.833;MAF_USDA=5.882
NC_035102.1	7536660	.	T	C	.	.	MAF_USDA=14.706
NC_035102.1	7536662	.	G	T	.	.	MAF_INRAE=32.5;MAF_USDA=15.882
NC_035102.1	7536682	.	T	C	.	.	MAF_USDA=10.588
NC_035102.1	7536685	.	G	C	.	.	MAF_USDA=10.588
NC_035102.1	7536694	.	G	T	.	.	MAF_USDA=10.588
NC_035102.1	7536811	.	A	C	.	.	MAF_INRAE=5.263;MAF_USDA=15.294
NC_035102.1	7536821	.	C	T	.	.	MAF_INRAE=10.526
NC_035102.1	7536885	.	T	G	.	.	MAF_USDA=15.294
NC_035102.1	7536930	.	A	G	.	.	MAF_USDA=3.279
NC_035102.1	7536961	.	T	A	.	.	MAF_INRAE=28.481;MAF_USDA=20.588
NC_035102.1	7537074	.	G	T	.	.	MAF_USDA=1.639
NC_035102.1	7537105	.	G	A	.	.	MAF_INRAE=28.481;MAF_USDA=20.588
NC_035102.1	7537147	.	G	A	.	.	MAF_INRAE=30.38;MAF_USDA=10.0
NC_035102.1	7537223	.	C	T	.	.	MAF_INRAE=24.051;MAF_USDA=29.412
NC_035102.1	7537240	.	A	G	.	.	MAF_USDA=4.918
NC_035102.1	7537275	.	C	T	.	.	MAF_INRAE=28.481;MAF_USDA=20.588
NC_035102.1	7537354	.	C	T	.	.	MAF_INRAE=40.506;MAF_USDA=6.471
NC_035102.1	7537478	.	C	T	.	.	MAF_USDA=1.639
NC_035102.1	7537520	.	T	A	.	.	MAF_USDA=6.25
NC_035102.1	7537636	.	C	T	.	.	MAF_USDA=3.279
NC_035102.1	7537658	.	C	T	.	.	MAF_INRAE=14.557;MAF_USDA=25.294
NC_035102.1	7537707	.	G	A	.	.	MAF_INRAE=34.81;MAF_USDA=18.824
NC_035102.1	7537834	.	T	G	.	.	MAF_INRAE=4.167
NC_035102.1	7537928	.	C	T	.	.	MAF_INRAE=3.333;MAF_USDA=4.918
NC_035102.1	7538007	.	C	A	.	.	MAF_USDA=5.882
NC_035102.1	7538139	.	G	A	.	.	MAF_USDA=1.639
NC_035102.1	7538161	.	G	C	.	.	MAF_INRAE=21.053
NC_035102.1	7538198	.	T	G	.	.	MAF_USDA=1.639
NC_035102.1	7538244	.	C	G	.	.	MAF_USDA=1.176
NC_035102.1	7538478	.	C	A	.	.	MAF_INRAE=36.709;MAF_USDA=37.647
NC_035102.1	7538486	.	A	G	.	.	MAF_INRAE=36.709;MAF_USDA=37.647
NC_035102.1	7538500	.	T	G	.	.	MAF_USDA=1.639
NC_035102.1	7538504	.	A	G	.	.	MAF_USDA=1.639
NC_035102.1	7538512	.	T	C	.	.	MAF_USDA=1.639
NC_035102.1	7538538	.	T	A	.	.	MAF_INRAE=5.263
NC_035102.1	7538574	.	A	G	.	.	MAF_INRAE=4.43;MAF_USDA=21.765
NC_035102.1	7538610	.	G	T	.	.	MAF_INRAE=34.81;MAF_USDA=20.588
NC_035102.1	7538652	.	T	A	.	.	MAF_USDA=10.0
NC_035102.1	7538710	.	T	G	.	.	MAF_INRAE=28.481;MAF_USDA=17.059
NC_035102.1	7538766	.	G	A	.	.	MAF_USDA=2.459
NC_035102.1	7538954	.	A	C	.	.	MAF_USDA=2.459
NC_035102.1	7539003	.	A	T	.	.	MAF_USDA=8.197
NC_035102.1	7539106	.	C	G	.	.	MAF_USDA=2.459
NC_035102.1	7539216	.	A	G	.	.	MAF_INRAE=10.526
NC_035102.1	7539323	.	A	G	.	.	MAF_INRAE=5.833;MAF_USDA=11.765
NC_035102.1	7539345	.	G	A	.	.	MAF_USDA=2.459
NC_035102.1	7539474	.	T	C	.	.	MAF_INRAE=39.873;MAF_USDA=26.471
NC_035102.1	7539475	.	G	A	.	.	MAF_USDA=1.639
NC_035102.1	7539518	.	C	T	.	.	MAF_INRAE=33.544;MAF_USDA=20.0
NC_035102.1	7539538	.	T	A	.	.	MAF_USDA=2.459
NC_035102.1	7539562	.	A	G	.	.	MAF_INRAE=7.595;MAF_USDA=35.882
NC_035102.1	7539577	.	T	C	.	.	MAF_USDA=1.639
NC_035102.1	7539712	.	T	C	.	.	MAF_USDA=5.738
NC_035102.1	7539800	.	C	A	.	.	MAF_INRAE=23.418;MAF_USDA=4.706
NC_035102.1	7539801	.	C	A	.	.	MAF_INRAE=24.167;MAF_USDA=4.706
NC_035102.1	7539804	.	G	T	.	.	MAF_INRAE=14.557
NC_035102.1	7539871	.	T	C	.	.	MAF_USDA=2.459
NC_035102.1	7539946	.	G	A	.	.	MAF_USDA=6.25
NC_035102.1	7540035	.	T	C	.	.	MAF_INRAE=41.667;MAF_USDA=45.833
NC_035102.1	7540111	.	C	T	.	.	MAF_INRAE=40.833;MAF_USDA=25.0
NC_035102.1	7540286	.	C	T	.	.	MAF_INRAE=25.949;MAF_USDA=24.118
NC_035102.1	7540353	.	A	T	.	.	MAF_INRAE=17.5;MAF_USDA=2.083
NC_035102.1	7540365	.	T	G	.	.	MAF_USDA=1.639
NC_035102.1	7540374	.	T	C	.	.	MAF_USDA=1.639
NC_035102.1	7540429	.	C	T	.	.	MAF_USDA=1.639
NC_035102.1	7540553	.	G	A	.	.	MAF_USDA=5.738
NC_035102.1	7540716	.	C	A	.	.	MAF_USDA=2.459
NC_035102.1	7540728	.	T	G	.	.	MAF_INRAE=23.418;MAF_USDA=5.294
NC_035102.1	7540756	.	A	G	.	.	MAF_USDA=1.639
NC_035102.1	7540816	.	C	T	.	.	MAF_INRAE=11.392;MAF_USDA=6.557
NC_035102.1	7540857	.	G	A	.	.	MAF_INRAE=11.392;MAF_USDA=26.471
NC_035102.1	7540892	.	A	C	.	.	MAF_USDA=4.918
NC_035102.1	7540957	.	C	A	.	.	MAF_USDA=3.279
NC_035102.1	7541072	.	G	A	.	.	MAF_USDA=1.639
NC_035102.1	7541147	.	A	T	.	.	MAF_USDA=2.083
NC_035102.1	7541174	.	G	T	.	.	MAF_INRAE=4.43;MAF_USDA=6.25
NC_035102.1	7541234	.	C	A	.	.	MAF_USDA=2.459
NC_035102.1	7541238	.	G	A	.	.	MAF_INRAE=37.975;MAF_USDA=47.059
NC_035102.1	7541239	.	A	C	.	.	MAF_INRAE=30.0;MAF_USDA=47.647
NC_035102.1	7541263	.	A	C	.	.	MAF_INRAE=9.494;MAF_USDA=10.0
NC_035102.1	7541345	.	T	A	.	.	MAF_USDA=6.25
NC_035102.1	7541353	.	C	A	.	.	MAF_USDA=1.639
NC_035102.1	7541354	.	C	G	.	.	MAF_INRAE=17.722;MAF_USDA=4.098
NC_035102.1	7541357	.	G	T	.	.	MAF_USDA=20.588
NC_035102.1	7541391	.	G	A	.	.	MAF_INRAE=34.177;MAF_USDA=31.176
NC_035102.1	7541459	.	T	C	.	.	MAF_INRAE=11.392;MAF_USDA=27.059
NC_035102.1	7541591	.	C	T	.	.	MAF_INRAE=18.987;MAF_USDA=2.353
NC_035102.1	7541763	.	T	A	.	.	MAF_USDA=7.059
NC_035102.1	7541793	.	A	C	.	.	MAF_INRAE=26.582;MAF_USDA=21.176
NC_035102.1	7541796	.	G	C	.	.	MAF_USDA=4.118
NC_035102.1	7541879	.	C	T	.	.	MAF_USDA=2.941
NC_035102.1	7541893	.	A	G	.	.	MAF_INRAE=12.025;MAF_USDA=24.706
NC_035102.1	7541902	.	T	G	.	.	MAF_INRAE=18.333
NC_035102.1	7541906	.	C	A	.	.	MAF_INRAE=10.526
NC_035102.1	7541907	.	A	C	.	.	MAF_USDA=4.098
NC_035102.1	7541934	.	T	C	.	.	MAF_USDA=3.279
NC_035102.1	7541989	.	C	G	.	.	MAF_INRAE=11.392;MAF_USDA=24.118
NC_035102.1	7542004	.	G	T	.	.	MAF_INRAE=26.582;MAF_USDA=21.765
NC_035102.1	7542086	.	T	C	.	.	MAF_USDA=1.639
NC_035102.1	7542197	.	T	G	.	.	MAF_USDA=4.098
NC_035102.1	7542214	.	T	G	.	.	MAF_INRAE=10.526
NC_035102.1	7542380	.	A	C	.	.	MAF_INRAE=21.053
NC_035102.1	7542385	.	T	C	.	.	MAF_INRAE=21.053
NC_035102.1	7542398	.	C	A	.	.	MAF_INRAE=26.582;MAF_USDA=11.905
NC_035102.1	7542429	.	G	T	.	.	MAF_USDA=3.333
NC_035102.1	7542452	.	G	A	.	.	MAF_INRAE=4.167;MAF_USDA=1.639
NC_035102.1	7542497	.	C	G	.	.	MAF_INRAE=4.167;MAF_USDA=1.667
NC_035102.1	7542528	.	G	T	.	.	MAF_INRAE=17.089;MAF_USDA=6.471
NC_035102.1	7542606	.	A	C	.	.	MAF_INRAE=38.608;MAF_USDA=50.0
NC_035102.1	7542674	.	G	T	.	.	MAF_INRAE=4.43;MAF_USDA=4.118
NC_035102.1	7542718	.	C	T	.	.	MAF_INRAE=26.582;MAF_USDA=10.588
NC_035102.1	7542751	.	A	G	.	.	MAF_INRAE=10.526;MAF_USDA=1.639
NC_035102.1	7542766	.	A	G	.	.	MAF_INRAE=10.526;MAF_USDA=1.639
NC_035102.1	7542777	.	G	A	.	.	MAF_INRAE=10.526;MAF_USDA=2.459
NC_035102.1	7542795	.	C	T	.	.	MAF_INRAE=10.526;MAF_USDA=1.639
NC_035102.1	7542910	.	T	C	.	.	MAF_USDA=7.059
NC_035102.1	7543072	.	A	T	.	.	MAF_USDA=7.059
NC_035102.1	7543081	.	A	G	.	.	MAF_USDA=1.639
NC_035102.1	7543084	.	G	A	.	.	MAF_INRAE=4.167;MAF_USDA=7.377
NC_035102.1	7543125	.	C	A	.	.	MAF_INRAE=21.053
NC_035102.1	7543159	.	G	A	.	.	MAF_INRAE=35.443;MAF_USDA=24.706
NC_035102.1	7543198	.	C	T	.	.	MAF_INRAE=3.333;MAF_USDA=8.197
NC_035102.1	7543310	.	A	C	.	.	MAF_INRAE=26.582;MAF_USDA=12.353
NC_035102.1	7543345	.	T	G	.	.	MAF_USDA=1.639
NC_035102.1	7543468	.	C	T	.	.	MAF_USDA=1.667
NC_035102.1	7543471	.	A	G	.	.	MAF_INRAE=9.494;MAF_USDA=11.905
NC_035102.1	7543504	.	C	T	.	.	MAF_USDA=6.548
NC_035102.1	7543505	.	T	G	.	.	MAF_USDA=6.25
NC_035102.1	7543565	.	G	A	.	.	MAF_USDA=2.353
NC_035102.1	7543605	.	G	T	.	.	MAF_INRAE=10.759;MAF_USDA=9.836
NC_035102.1	7543622	.	C	A	.	.	MAF_INRAE=26.582;MAF_USDA=10.417
NC_035102.1	7543658	.	G	A	.	.	MAF_INRAE=26.582;MAF_USDA=17.059
NC_035102.1	7543752	.	T	G	.	.	MAF_INRAE=6.329
NC_035102.1	7543784	.	C	T	.	.	MAF_USDA=1.639
NC_035102.1	7543789	.	C	T	.	.	MAF_INRAE=1.667;MAF_USDA=2.459
NC_035102.1	7543911	.	G	A	.	.	MAF_USDA=2.083
NC_035102.1	7544042	.	G	A	.	.	MAF_USDA=1.639
NC_035102.1	7544044	.	G	T	.	.	MAF_USDA=7.059
NC_035102.1	7544056	.	C	T	.	.	MAF_INRAE=11.392;MAF_USDA=8.197
NC_035102.1	7544085	.	T	G	.	.	MAF_USDA=1.639
NC_035102.1	7544086	.	A	T	.	.	MAF_INRAE=37.975;MAF_USDA=47.059
NC_035102.1	7544115	.	G	A	.	.	MAF_INRAE=37.975;MAF_USDA=49.412
NC_035102.1	7544135	.	C	A	.	.	MAF_INRAE=26.316;MAF_USDA=10.656
NC_035102.1	7544233	.	G	T	.	.	MAF_INRAE=11.392;MAF_USDA=12.295
NC_035102.1	7544270	.	A	C	.	.	MAF_USDA=7.059
NC_035102.1	7544338	.	C	T	.	.	MAF_INRAE=6.329
NC_035102.1	7544614	.	A	G	.	.	MAF_INRAE=9.494;MAF_USDA=29.412
NC_035102.1	7544811	.	A	T	.	.	MAF_USDA=6.25
NC_035102.1	7545057	.	T	C	.	.	MAF_INRAE=17.089;MAF_USDA=6.471
NC_035102.1	7545068	.	A	G	.	.	MAF_INRAE=28.481;MAF_USDA=21.765
NC_035102.1	7545071	.	C	G	.	.	MAF_INRAE=6.667;MAF_USDA=15.294
NC_035102.1	7545119	.	G	A	.	.	MAF_INRAE=35.443;MAF_USDA=13.529
NC_035102.1	7545211	.	A	C	.	.	MAF_INRAE=38.608;MAF_USDA=39.412
NC_035102.1	7545212	.	G	A	.	.	MAF_INRAE=30.833;MAF_USDA=39.412
NC_035102.1	7545256	.	T	C	.	.	MAF_INRAE=37.975;MAF_USDA=47.059
NC_035102.1	7545284	.	A	C	.	.	MAF_INRAE=9.494;MAF_USDA=30.588
NC_035102.1	7545287	.	A	T	.	.	MAF_INRAE=17.5;MAF_USDA=6.471
NC_035102.1	7545294	.	A	G	.	.	MAF_INRAE=4.167;MAF_USDA=1.639
NC_035102.1	7545397	.	A	T	.	.	MAF_USDA=2.353
NC_035102.1	7545414	.	A	G	.	.	MAF_USDA=1.639
NC_035102.1	7545499	.	C	T	.	.	MAF_USDA=4.098
NC_035102.1	7545567	.	G	A	.	.	MAF_USDA=4.118
NC_035102.1	7545604	.	C	T	.	.	MAF_INRAE=4.167;MAF_USDA=9.016
NC_035102.1	7545605	.	C	T	.	.	MAF_INRAE=18.354;MAF_USDA=6.471
NC_035102.1	7545658	.	A	G	.	.	MAF_INRAE=35.443;MAF_USDA=42.941
NC_035102.1	7545724	.	G	A	.	.	MAF_INRAE=36.709;MAF_USDA=37.059
NC_035102.1	7545743	.	C	T	.	.	MAF_INRAE=11.392;MAF_USDA=12.353
NC_035102.1	7545784	.	G	A	.	.	MAF_INRAE=38.608;MAF_USDA=34.706
NC_035102.1	7545859	.	G	A	.	.	MAF_INRAE=43.038;MAF_USDA=25.294
NC_035102.1	7545877	.	C	T	.	.	MAF_INRAE=31.013;MAF_USDA=3.529
NC_035102.1	7545878	.	G	A	.	.	MAF_INRAE=13.291;MAF_USDA=26.471
NC_035102.1	7545887	.	G	T	.	.	MAF_USDA=1.639
NC_035102.1	7545971	.	G	A	.	.	MAF_INRAE=25.949;MAF_USDA=4.706
NC_035102.1	7545984	.	G	C	.	.	MAF_INRAE=19.62;MAF_USDA=23.529
NC_035102.1	7545985	.	C	G	.	.	MAF_INRAE=15.833;MAF_USDA=24.118
NC_035102.1	7546004	.	A	T	.	.	MAF_USDA=4.167
NC_035102.1	7546012	.	T	G	.	.	MAF_USDA=6.557
NC_035102.1	7546025	.	C	A	.	.	MAF_USDA=2.459
NC_035102.1	7546036	.	A	T	.	.	MAF_INRAE=13.924;MAF_USDA=11.176
NC_035102.1	7546143	.	A	G	.	.	MAF_INRAE=2.532;MAF_USDA=6.25
NC_035102.1	7546165	.	A	G	.	.	MAF_INRAE=35.443;MAF_USDA=15.294
NC_035102.1	7546212	.	A	T	.	.	MAF_INRAE=35.443;MAF_USDA=15.882
NC_035102.1	7546226	.	C	T	.	.	MAF_USDA=1.639
NC_035102.1	7546237	.	G	A	.	.	MAF_INRAE=49.367;MAF_USDA=33.529
NC_035102.1	7546247	.	C	T	.	.	MAF_USDA=1.639
NC_035102.1	7546366	.	C	A	.	.	MAF_USDA=6.25
NC_035102.1	7546391	.	T	A	.	.	MAF_INRAE=8.333
NC_035102.1	7546559	.	T	A	.	.	MAF_INRAE=41.667
NC_035102.1	7546566	.	A	C	.	.	MAF_USDA=20.833
NC_035102.1	7546567	.	G	A	.	.	MAF_USDA=22.917
NC_035102.1	7546575	.	G	C	.	.	MAF_USDA=20.833
NC_035102.1	7546663	.	C	A	.	.	MAF_USDA=2.083
NC_035102.1	7546681	.	C	A	.	.	MAF_USDA=35.417
NC_035102.1	7546684	.	C	T	.	.	MAF_INRAE=48.333;MAF_USDA=35.417
NC_035102.1	7546686	.	C	T	.	.	MAF_INRAE=48.333;MAF_USDA=37.5
NC_035102.1	7546750	.	A	G	.	.	MAF_INRAE=8.228;MAF_USDA=8.235
NC_035102.1	7546771	.	T	C	.	.	MAF_USDA=6.25
NC_035102.1	7546786	.	G	A	.	.	MAF_INRAE=3.797;MAF_USDA=4.167
NC_035102.1	7546873	.	C	A	.	.	MAF_USDA=3.39
NC_035102.1	7546904	.	C	A	.	.	MAF_USDA=47.917
NC_035102.1	7546906	.	T	A	.	.	MAF_USDA=47.917
NC_035102.1	7547606	.	G	A	.	.	MAF_USDA=6.557
NC_035102.1	7547649	.	G	T	.	.	MAF_USDA=1.639
NC_035102.1	7547781	.	C	A	.	.	MAF_INRAE=21.053;MAF_USDA=8.824
NC_035102.1	7547901	.	A	C	.	.	MAF_INRAE=1.667
NC_035102.1	7547999	.	C	A	.	.	MAF_INRAE=9.494;MAF_USDA=32.738
NC_035102.1	7548069	.	C	A	.	.	MAF_INRAE=10.526;MAF_USDA=3.279
NC_035102.1	7548074	.	C	A	.	.	MAF_USDA=1.639
NC_035102.1	7548132	.	C	G	.	.	MAF_USDA=4.098
NC_035102.1	7548226	.	T	A	.	.	MAF_USDA=13.529
NC_035102.1	7548268	.	C	A	.	.	MAF_USDA=6.25
NC_035102.1	7548271	.	C	T	.	.	MAF_USDA=6.25
NC_035102.1	7548292	.	T	C	.	.	MAF_INRAE=2.532;MAF_USDA=2.353
NC_035102.1	7548310	.	C	T	.	.	MAF_INRAE=2.532;MAF_USDA=2.353
NC_035102.1	7548359	.	G	T	.	.	MAF_INRAE=34.81;MAF_USDA=14.706
NC_035102.1	7548396	.	T	G	.	.	MAF_INRAE=1.667
NC_035102.1	7548408	.	C	T	.	.	MAF_USDA=1.639
NC_035102.1	7548420	.	C	T	.	.	MAF_USDA=4.098
NC_035102.1	7548461	.	C	T	.	.	MAF_USDA=4.706
NC_035102.1	7548539	.	A	T	.	.	MAF_USDA=7.647
NC_035102.1	7548578	.	T	C	.	.	MAF_INRAE=36.842;MAF_USDA=29.508
NC_035102.1	7548619	.	G	A	.	.	MAF_USDA=1.639
NC_035102.1	7548677	.	C	T	.	.	MAF_INRAE=12.025;MAF_USDA=12.941
NC_035102.1	7548745	.	G	A	.	.	MAF_USDA=2.459
NC_035102.1	7548782	.	T	C	.	.	MAF_USDA=9.412
NC_035102.1	7548849	.	C	T	.	.	MAF_INRAE=21.053
NC_035102.1	7548966	.	C	T	.	.	MAF_USDA=1.639
NC_035102.1	7549089	.	C	T	.	.	MAF_INRAE=1.667;MAF_USDA=2.941
NC_035102.1	7549145	.	C	T	.	.	MAF_INRAE=2.532;MAF_USDA=6.25
NC_035102.1	7549179	.	C	T	.	.	MAF_INRAE=35.443;MAF_USDA=14.706
NC_035102.1	7549228	.	C	T	.	.	MAF_INRAE=4.167;MAF_USDA=4.098
NC_035102.1	7549268	.	C	T	.	.	MAF_USDA=3.279
NC_035102.1	7549307	.	C	T	.	.	MAF_INRAE=4.167;MAF_USDA=1.639
NC_035102.1	7549308	.	A	G	.	.	MAF_USDA=8.235
NC_035102.1	7549389	.	A	C	.	.	MAF_INRAE=10.759;MAF_USDA=14.118
NC_035102.1	7549414	.	A	G	.	.	MAF_INRAE=39.241;MAF_USDA=25.294
NC_035102.1	7549472	.	C	A	.	.	MAF_USDA=4.706
NC_035102.1	7549477	.	C	A	.	.	MAF_INRAE=10.526;MAF_USDA=3.279
NC_035102.1	7549504	.	T	C	.	.	MAF_INRAE=10.759;MAF_USDA=14.118
NC_035102.1	7549524	.	C	T	.	.	MAF_INRAE=30.38;MAF_USDA=10.0
NC_035102.1	7549533	.	T	C	.	.	MAF_INRAE=37.342;MAF_USDA=17.647
NC_035102.1	7549537	.	C	A	.	.	MAF_INRAE=40.833;MAF_USDA=17.059
NC_035102.1	7549699	.	T	C	.	.	MAF_INRAE=10.526;MAF_USDA=4.918
NC_035102.1	7549712	.	T	G	.	.	MAF_USDA=2.459
NC_035102.1	7549725	.	C	T	.	.	MAF_INRAE=2.532;MAF_USDA=6.25
NC_035102.1	7549771	.	T	A	.	.	MAF_USDA=10.417
NC_035102.1	7549772	.	G	C	.	.	MAF_USDA=4.098
NC_035102.1	7549773	.	A	C	.	.	MAF_USDA=4.098
NC_035102.1	7549774	.	C	A	.	.	MAF_USDA=4.098
NC_035102.1	7549842	.	G	C	.	.	MAF_INRAE=10.526;MAF_USDA=8.197
NC_035102.1	7549904	.	T	G	.	.	MAF_USDA=4.098
NC_035102.1	7550090	.	G	A	.	.	MAF_INRAE=5.263;MAF_USDA=2.353
NC_035102.1	7550103	.	G	A	.	.	MAF_USDA=1.639
NC_035102.1	7550113	.	C	T	.	.	MAF_USDA=4.918
NC_035102.1	7550158	.	G	T	.	.	MAF_USDA=4.167
NC_035102.1	7550238	.	T	A	.	.	MAF_USDA=1.639
NC_035102.1	7550241	.	C	G	.	.	MAF_USDA=1.639
NC_035102.1	7550292	.	C	T	.	.	MAF_USDA=10.417
NC_035102.1	7550319	.	T	C	.	.	MAF_INRAE=15.789;MAF_USDA=15.294
NC_035102.1	7550375	.	T	A	.	.	MAF_INRAE=10.526;MAF_USDA=8.197
NC_035102.1	7550411	.	C	A	.	.	MAF_INRAE=34.81;MAF_USDA=16.471
NC_035102.1	7550420	.	G	A	.	.	MAF_USDA=2.459
NC_035102.1	7550553	.	G	T	.	.	MAF_USDA=10.417
NC_035102.1	7550573	.	C	T	.	.	MAF_USDA=1.639
NC_035102.1	7550596	.	A	C	.	.	MAF_INRAE=10.127;MAF_USDA=10.656
NC_035102.1	7550713	.	C	T	.	.	MAF_INRAE=35.443;MAF_USDA=30.0
NC_035102.1	7550815	.	T	G	.	.	MAF_INRAE=21.053;MAF_USDA=16.667
NC_035102.1	7550827	.	C	G	.	.	MAF_USDA=2.459
NC_035102.1	7550828	.	G	A	.	.	MAF_USDA=4.098
NC_035102.1	7550833	.	T	C	.	.	MAF_USDA=20.833
NC_035102.1	7550859	.	A	T	.	.	MAF_USDA=1.639
NC_035102.1	7550976	.	T	C	.	.	MAF_INRAE=36.076;MAF_USDA=27.647
NC_035102.1	7550990	.	G	T	.	.	MAF_USDA=1.639
NC_035102.1	7551041	.	A	C	.	.	MAF_USDA=45.833
NC_035102.1	7551075	.	T	C	.	.	MAF_USDA=10.0
NC_035102.1	7551098	.	A	T	.	.	MAF_INRAE=15.789;MAF_USDA=15.294
NC_035102.1	7551156	.	C	A	.	.	MAF_USDA=1.639
NC_035102.1	7551225	.	A	C	.	.	MAF_USDA=5.0
NC_035102.1	7551235	.	C	T	.	.	MAF_USDA=12.5
NC_035102.1	7551237	.	G	A	.	.	MAF_INRAE=10.526;MAF_USDA=8.333
NC_035102.1	7551323	.	G	T	.	.	MAF_INRAE=10.526
NC_035102.1	7551327	.	T	G	.	.	MAF_INRAE=35.443;MAF_USDA=28.571
NC_035102.1	7551336	.	C	T	.	.	MAF_INRAE=35.443;MAF_USDA=28.571
NC_035102.1	7551417	.	A	G	.	.	MAF_INRAE=3.333;MAF_USDA=4.167
NC_035102.1	7551435	.	C	T	.	.	MAF_INRAE=8.228
NC_035102.1	7551515	.	G	T	.	.	MAF_INRAE=35.443;MAF_USDA=28.571
NC_035102.1	7551518	.	A	G	.	.	MAF_INRAE=41.667;MAF_USDA=27.976
NC_035102.1	7551615	.	A	C	.	.	MAF_INRAE=10.127;MAF_USDA=34.706
NC_035102.1	7551631	.	C	A	.	.	MAF_INRAE=34.177;MAF_USDA=28.235
NC_035102.1	7551670	.	T	G	.	.	MAF_USDA=28.235
NC_035102.1	7551671	.	C	G,T	.	.	MAF_INRAE=40.0;MAF_USDA=28.235
NC_035102.1	7551672	.	T	A	.	.	MAF_USDA=28.235
NC_035102.1	7551673	.	A	G	.	.	MAF_USDA=28.235
NC_035102.1	7551674	.	C	A	.	.	MAF_INRAE=40.0;MAF_USDA=28.235
NC_035102.1	7551685	.	C	A	.	.	MAF_INRAE=21.053;MAF_USDA=9.412
NC_035102.1	7551700	.	A	G	.	.	MAF_INRAE=11.392;MAF_USDA=9.836
NC_035102.1	7551795	.	T	C	.	.	MAF_USDA=3.279
NC_035102.1	7551796	.	C	T	.	.	MAF_USDA=6.25
NC_035102.1	7551938	.	C	G	.	.	MAF_INRAE=10.127;MAF_USDA=41.176
NC_035102.1	7552039	.	C	G	.	.	MAF_USDA=4.918
NC_035102.1	7552063	.	G	T	.	.	MAF_USDA=1.639
NC_035102.1	7552077	.	C	A	.	.	MAF_INRAE=35.443;MAF_USDA=16.471
NC_035102.1	7552105	.	C	A	.	.	MAF_INRAE=34.81
NC_035102.1	7552128	.	G	T	.	.	MAF_USDA=3.279
NC_035102.1	7552163	.	T	C	.	.	MAF_INRAE=34.81;MAF_USDA=22.941
NC_035102.1	7552242	.	A	G	.	.	MAF_USDA=4.918
NC_035102.1	7552257	.	C	T	.	.	MAF_USDA=1.639
NC_035102.1	7552258	.	G	A	.	.	MAF_USDA=6.557
NC_035102.1	7552267	.	C	T	.	.	MAF_INRAE=8.228;MAF_USDA=13.115
NC_035102.1	7552290	.	A	C	.	.	MAF_USDA=13.934
NC_035102.1	7552315	.	G	C	.	.	MAF_INRAE=22.785;MAF_USDA=5.882
NC_035102.1	7552351	.	A	C	.	.	MAF_USDA=4.098
NC_035102.1	7552387	.	T	A	.	.	MAF_INRAE=5.263
NC_035102.1	7552394	.	T	A	.	.	MAF_INRAE=21.053
NC_035102.1	7552450	.	C	T	.	.	MAF_USDA=4.118
NC_035102.1	7552472	.	A	G	.	.	MAF_USDA=8.824
NC_035102.1	7552473	.	A	C	.	.	MAF_USDA=1.639
NC_035102.1	7552505	.	G	A	.	.	MAF_USDA=3.529
NC_035102.1	7552544	.	T	A	.	.	MAF_INRAE=35.443;MAF_USDA=27.059
NC_035102.1	7552546	.	T	A	.	.	MAF_INRAE=41.667;MAF_USDA=26.471
NC_035102.1	7552591	.	C	T	.	.	MAF_USDA=22.951
NC_035102.1	7552731	.	G	T	.	.	MAF_INRAE=21.053;MAF_USDA=3.529
NC_035102.1	7552748	.	A	C	.	.	MAF_INRAE=21.053;MAF_USDA=3.529
NC_035102.1	7552924	.	T	G	.	.	MAF_INRAE=47.5;MAF_USDA=22.941
NC_035102.1	7552926	.	A	T	.	.	MAF_USDA=1.639
NC_035102.1	7552943	.	C	T	.	.	MAF_USDA=5.738
NC_035102.1	7552955	.	G	A	.	.	MAF_USDA=2.353
NC_035102.1	7552977	.	G	A	.	.	MAF_USDA=4.918
NC_035102.1	7552984	.	C	T	.	.	MAF_INRAE=43.671;MAF_USDA=23.529
NC_035102.1	7553009	.	T	A	.	.	MAF_USDA=10.417
NC_035102.1	7553109	.	G	T	.	.	MAF_USDA=5.738
NC_035102.1	7553135	.	C	T	.	.	MAF_USDA=2.353
NC_035102.1	7553144	.	G	T	.	.	MAF_USDA=2.353
NC_035102.1	7553145	.	G	A	.	.	MAF_INRAE=21.053;MAF_USDA=4.118
NC_035102.1	7553154	.	G	A	.	.	MAF_INRAE=6.329
NC_035102.1	7553189	.	C	T	.	.	MAF_INRAE=2.532;MAF_USDA=3.529
NC_035102.1	7553203	.	C	T	.	.	MAF_USDA=1.765
NC_035102.1	7553264	.	G	T	.	.	MAF_INRAE=2.532;MAF_USDA=2.941
NC_035102.1	7553313	.	A	G	.	.	MAF_INRAE=43.038;MAF_USDA=22.941
NC_035102.1	7553316	.	G	T	.	.	MAF_INRAE=48.333;MAF_USDA=22.941
NC_035102.1	7553391	.	G	A	.	.	MAF_INRAE=31.013;MAF_USDA=4.918
NC_035102.1	7553393	.	G	A	.	.	MAF_INRAE=10.833;MAF_USDA=1.176
NC_035102.1	7553422	.	T	A	.	.	MAF_INRAE=43.671;MAF_USDA=22.353
NC_035102.1	7553489	.	G	A	.	.	MAF_USDA=2.459
NC_035102.1	7553534	.	A	T	.	.	MAF_USDA=6.25
NC_035102.1	7553546	.	T	G	.	.	MAF_INRAE=43.671;MAF_USDA=21.765
NC_035102.1	7553565	.	G	A	.	.	MAF_INRAE=21.053;MAF_USDA=4.118
NC_035102.1	7553566	.	T	C	.	.	MAF_INRAE=43.671;MAF_USDA=22.353
NC_035102.1	7553580	.	G	A	.	.	MAF_USDA=4.098
NC_035102.1	7553586	.	C	T	.	.	MAF_USDA=2.459
NC_035102.1	7553695	.	C	T	.	.	MAF_USDA=4.098
NC_035102.1	7553760	.	G	A	.	.	MAF_INRAE=22.785;MAF_USDA=8.235
NC_035102.1	7553771	.	C	A	.	.	MAF_INRAE=35.443;MAF_USDA=15.882
NC_035102.1	7553778	.	T	G	.	.	MAF_USDA=29.167
NC_035102.1	7553795	.	A	T	.	.	MAF_USDA=6.25
NC_035102.1	7553814	.	G	A	.	.	MAF_INRAE=10.833
NC_035102.1	7553825	.	G	T	.	.	MAF_INRAE=2.532;MAF_USDA=2.941
NC_035102.1	7553976	.	G	T	.	.	MAF_USDA=2.353
NC_035102.1	7553991	.	T	A	.	.	MAF_INRAE=2.532;MAF_USDA=2.941
NC_035102.1	7554027	.	A	C	.	.	MAF_INRAE=21.053;MAF_USDA=4.118
NC_035102.1	7554030	.	C	G	.	.	MAF_USDA=6.25
NC_035102.1	7554122	.	G	T	.	.	MAF_USDA=2.459
NC_035102.1	7554133	.	A	T	.	.	MAF_INRAE=1.667;MAF_USDA=2.459
NC_035102.1	7554223	.	C	A	.	.	MAF_INRAE=43.671;MAF_USDA=22.941
NC_035102.1	7554243	.	G	A	.	.	MAF_USDA=3.279
NC_035102.1	7554260	.	C	T	.	.	MAF_USDA=2.459
NC_035102.1	7554298	.	G	A	.	.	MAF_INRAE=10.526;MAF_USDA=5.738
NC_035102.1	7554335	.	T	C	.	.	MAF_INRAE=10.833
NC_035102.1	7554339	.	G	A	.	.	MAF_USDA=4.167
NC_035102.1	7554347	.	T	C	.	.	MAF_INRAE=22.785;MAF_USDA=42.353
NC_035102.1	7554348	.	C	T	.	.	MAF_INRAE=1.667;MAF_USDA=2.941
NC_035102.1	7554395	.	G	A	.	.	MAF_INRAE=10.526;MAF_USDA=3.279
NC_035102.1	7554396	.	A	T	.	.	MAF_USDA=2.459
NC_035102.1	7554431	.	C	T	.	.	MAF_USDA=2.459
NC_035102.1	7554587	.	G	A	.	.	MAF_USDA=6.557
NC_035102.1	7554662	.	T	G	.	.	MAF_USDA=10.417
NC_035102.1	7554769	.	T	C	.	.	MAF_INRAE=1.667;MAF_USDA=14.583
NC_035102.1	7554777	.	C	T	.	.	MAF_USDA=16.667
NC_035102.1	7554789	.	C	T	.	.	MAF_USDA=16.667
NC_035102.1	7554814	.	C	T	.	.	MAF_USDA=1.639
NC_035102.1	7554830	.	C	G	.	.	MAF_USDA=1.639
NC_035102.1	7554895	.	T	A	.	.	MAF_INRAE=6.329
NC_035102.1	7554898	.	A	G	.	.	MAF_INRAE=31.013;MAF_USDA=21.429
NC_035102.1	7554901	.	T	A	.	.	MAF_USDA=1.667
NC_035102.1	7554916	.	A	T	.	.	MAF_INRAE=27.215;MAF_USDA=44.643
NC_035102.1	7554921	.	A	G	.	.	MAF_USDA=1.667
NC_035102.1	7554944	.	T	G	.	.	MAF_INRAE=5.696;MAF_USDA=10.714
NC_035102.1	7554947	.	G	C	.	.	MAF_USDA=1.667
NC_035102.1	7554959	.	G	A	.	.	MAF_USDA=1.667
NC_035102.1	7555002	.	G	A	.	.	MAF_INRAE=17.089;MAF_USDA=8.824
NC_035102.1	7555008	.	A	T	.	.	MAF_INRAE=23.418;MAF_USDA=21.176
NC_035102.1	7555036	.	C	T	.	.	MAF_USDA=4.098
NC_035102.1	7555065	.	C	T	.	.	MAF_USDA=2.459
NC_035102.1	7555067	.	C	T	.	.	MAF_INRAE=21.053;MAF_USDA=2.459
NC_035102.1	7555079	.	G	T	.	.	MAF_INRAE=24.684;MAF_USDA=35.294
NC_035102.1	7555093	.	G	T	.	.	MAF_USDA=1.639
NC_035102.1	7555113	.	A	G	.	.	MAF_INRAE=35.443;MAF_USDA=49.412
NC_035102.1	7555130	.	T	A	.	.	MAF_USDA=1.765
NC_035102.1	7555185	.	A	C	.	.	MAF_INRAE=41.772;MAF_USDA=48.235
NC_035102.1	7555191	.	A	T	.	.	MAF_USDA=9.836
NC_035102.1	7555200	.	A	G	.	.	MAF_INRAE=33.544;MAF_USDA=47.647
NC_035102.1	7555322	.	A	G	.	.	MAF_INRAE=2.532;MAF_USDA=3.529
NC_035102.1	7555399	.	A	C	.	.	MAF_INRAE=15.823;MAF_USDA=16.667
NC_035102.1	7555489	.	G	A	.	.	MAF_INRAE=17.089;MAF_USDA=6.548
NC_035102.1	7555587	.	T	C	.	.	MAF_INRAE=25.316;MAF_USDA=33.333
NC_035102.1	7555594	.	C	T	.	.	MAF_USDA=1.667
NC_035102.1	7555599	.	G	A	.	.	MAF_USDA=6.25
NC_035102.1	7555643	.	G	T	.	.	MAF_USDA=3.333
NC_035102.1	7555647	.	T	A	.	.	MAF_INRAE=2.532;MAF_USDA=2.976
NC_035102.1	7555717	.	T	C	.	.	MAF_INRAE=2.532;MAF_USDA=17.857
NC_035102.1	7555745	.	G	A	.	.	MAF_INRAE=10.759;MAF_USDA=7.143
NC_035102.1	7555747	.	C	G	.	.	MAF_INRAE=10.833;MAF_USDA=6.548
NC_035102.1	7555760	.	A	G	.	.	MAF_USDA=2.5
NC_035102.1	7555765	.	A	T	.	.	MAF_INRAE=10.526;MAF_USDA=5.833
NC_035102.1	7555856	.	C	T	.	.	MAF_INRAE=22.785;MAF_USDA=39.286
NC_035102.1	7555858	.	G	A	.	.	MAF_INRAE=41.772;MAF_USDA=15.476
NC_035102.1	7555886	.	C	T	.	.	MAF_USDA=4.167
NC_035102.1	7555915	.	C	T	.	.	MAF_INRAE=10.526;MAF_USDA=9.167
NC_035102.1	7555952	.	T	G	.	.	MAF_USDA=4.167
NC_035102.1	7555973	.	A	T	.	.	MAF_USDA=2.5
NC_035102.1	7555975	.	C	T	.	.	MAF_INRAE=5.063;MAF_USDA=13.69
NC_035102.1	7556018	.	C	A	.	.	MAF_USDA=3.333
NC_035102.1	7556024	.	A	T	.	.	MAF_USDA=1.667
NC_035102.1	7556061	.	C	G	.	.	MAF_INRAE=41.772;MAF_USDA=14.286
NC_035102.1	7556062	.	A	T	.	.	MAF_USDA=6.25
NC_035102.1	7556068	.	T	G	.	.	MAF_INRAE=10.526;MAF_USDA=10.0
NC_035102.1	7556109	.	C	T	.	.	MAF_INRAE=2.532;MAF_USDA=2.976
NC_035102.1	7556192	.	T	A	.	.	MAF_INRAE=22.152;MAF_USDA=31.548
NC_035102.1	7556200	.	C	T	.	.	MAF_USDA=1.786
NC_035102.1	7556226	.	T	G	.	.	MAF_INRAE=18.987
NC_035102.1	7556260	.	A	C	.	.	MAF_INRAE=10.526;MAF_USDA=7.5
NC_035102.1	7556290	.	G	T	.	.	MAF_INRAE=49.367;MAF_USDA=18.452
NC_035102.1	7556313	.	C	T	.	.	MAF_INRAE=5.063;MAF_USDA=13.69
NC_035102.1	7556342	.	T	C	.	.	MAF_INRAE=22.785;MAF_USDA=32.738
NC_035102.1	7556363	.	C	T	.	.	MAF_USDA=1.667
NC_035102.1	7556369	.	C	T	.	.	MAF_INRAE=10.526;MAF_USDA=1.667
NC_035102.1	7556382	.	T	C	.	.	MAF_USDA=4.762
NC_035102.1	7556414	.	T	C	.	.	MAF_INRAE=10.526;MAF_USDA=9.167
NC_035102.1	7556466	.	C	T	.	.	MAF_INRAE=50.0;MAF_USDA=19.048
NC_035102.1	7556503	.	C	T	.	.	MAF_USDA=2.5
NC_035102.1	7556617	.	T	C	.	.	MAF_USDA=5.952
NC_035102.1	7558319	.	C	T	.	.	MAF_USDA=3.39
NC_035102.1	7558344	.	C	T	.	.	MAF_USDA=9.639
NC_035102.1	7558403	.	A	G	.	.	MAF_INRAE=10.526
NC_035102.1	7558412	.	G	C	.	.	MAF_USDA=1.724
NC_035102.1	7558474	.	T	C	.	.	MAF_INRAE=8.228;MAF_USDA=10.417
NC_035102.1	7558493	.	T	G	.	.	MAF_USDA=2.5
NC_035102.1	7558631	.	G	A	.	.	MAF_USDA=2.5
NC_035102.1	7558667	.	G	A	.	.	MAF_INRAE=14.557;MAF_USDA=20.238
NC_035102.1	7558672	.	G	A	.	.	MAF_INRAE=22.152;MAF_USDA=32.143
NC_035102.1	7558713	.	G	T	.	.	MAF_INRAE=17.089;MAF_USDA=15.476
NC_035102.1	7558829	.	T	C	.	.	MAF_INRAE=22.785;MAF_USDA=23.214
NC_035102.1	7558853	.	C	G	.	.	MAF_USDA=1.667
NC_035102.1	7558866	.	G	T	.	.	MAF_USDA=2.976
NC_035102.1	7558924	.	G	A	.	.	MAF_INRAE=2.532;MAF_USDA=2.976
NC_035102.1	7558926	.	C	T	.	.	MAF_INRAE=10.833;MAF_USDA=2.976
NC_035102.1	7558927	.	A	G	.	.	MAF_USDA=5.357
NC_035102.1	7558965	.	G	T	.	.	MAF_INRAE=50.0;MAF_USDA=19.048
NC_035102.1	7559001	.	T	C	.	.	MAF_INRAE=2.532;MAF_USDA=2.976
NC_035102.1	7559030	.	G	T	.	.	MAF_INRAE=25.316;MAF_USDA=26.506
NC_035102.1	7559036	.	T	C	.	.	MAF_INRAE=2.532;MAF_USDA=2.976
NC_035102.1	7559046	.	A	G	.	.	MAF_USDA=1.786
NC_035102.1	7559060	.	T	G	.	.	MAF_INRAE=21.053;MAF_USDA=11.667
NC_035102.1	7559076	.	G	T	.	.	MAF_INRAE=41.772;MAF_USDA=14.881
NC_035102.1	7559081	.	T	C	.	.	MAF_INRAE=10.526;MAF_USDA=1.667
NC_035102.1	7559090	.	G	T	.	.	MAF_USDA=8.929
NC_035102.1	7559101	.	G	A	.	.	MAF_USDA=7.738
NC_035102.1	7559119	.	G	T	.	.	MAF_INRAE=21.053;MAF_USDA=10.833
NC_035102.1	7559128	.	C	A	.	.	MAF_INRAE=22.785;MAF_USDA=35.119
NC_035102.1	7559198	.	T	G	.	.	MAF_INRAE=5.063;MAF_USDA=13.69
NC_035102.1	7559242	.	C	A	.	.	MAF_INRAE=2.532;MAF_USDA=2.976
NC_035102.1	7559245	.	G	A	.	.	MAF_INRAE=8.228;MAF_USDA=13.095
NC_035102.1	7559268	.	A	T	.	.	MAF_USDA=8.333
NC_035102.1	7559310	.	C	T	.	.	MAF_INRAE=50.0;MAF_USDA=19.643
NC_035102.1	7559350	.	G	A	.	.	MAF_INRAE=3.333;MAF_USDA=14.286
NC_035102.1	7559358	.	T	C	.	.	MAF_USDA=8.333
NC_035102.1	7559407	.	T	A	.	.	MAF_INRAE=22.785;MAF_USDA=40.476
NC_035102.1	7559423	.	G	A	.	.	MAF_INRAE=21.053;MAF_USDA=1.667
NC_035102.1	7559439	.	A	C	.	.	MAF_USDA=1.667
NC_035102.1	7559443	.	G	T	.	.	MAF_INRAE=10.526;MAF_USDA=10.0
NC_035102.1	7559444	.	T	A	.	.	MAF_USDA=10.0
NC_035102.1	7559447	.	C	T	.	.	MAF_USDA=10.833
NC_035102.1	7559499	.	G	T	.	.	MAF_INRAE=10.526;MAF_USDA=8.333
NC_035102.1	7559521	.	A	G	.	.	MAF_USDA=2.5
NC_035102.1	7559540	.	G	A	.	.	MAF_INRAE=22.152;MAF_USDA=32.143
NC_035102.1	7559573	.	T	G	.	.	MAF_USDA=1.786
NC_035102.1	7559609	.	C	T	.	.	MAF_USDA=7.143
NC_035102.1	7559708	.	G	T	.	.	MAF_USDA=4.167
NC_035102.1	7559835	.	A	T	.	.	MAF_INRAE=27.215;MAF_USDA=45.833
NC_035102.1	7559915	.	G	A	.	.	MAF_INRAE=41.772;MAF_USDA=14.881
NC_035102.1	7559929	.	T	A	.	.	MAF_USDA=1.667
NC_035102.1	7560011	.	C	A	.	.	MAF_USDA=1.667
NC_035102.1	7560019	.	C	T	.	.	MAF_USDA=1.667
NC_035102.1	7560020	.	T	A	.	.	MAF_INRAE=19.62;MAF_USDA=25.0
NC_035102.1	7560038	.	C	G	.	.	MAF_INRAE=19.62;MAF_USDA=25.301
NC_035102.1	7560131	.	T	A	.	.	MAF_INRAE=10.526;MAF_USDA=9.167
NC_035102.1	7560180	.	G	T	.	.	MAF_INRAE=10.526;MAF_USDA=9.167
NC_035102.1	7560207	.	G	A	.	.	MAF_INRAE=5.063;MAF_USDA=13.69
NC_035102.1	7560226	.	G	T	.	.	MAF_INRAE=17.089;MAF_USDA=5.952
NC_035102.1	7560228	.	G	A	.	.	MAF_INRAE=2.532;MAF_USDA=2.976
NC_035102.1	7560232	.	A	T	.	.	MAF_USDA=11.905
NC_035102.1	7560280	.	T	G	.	.	MAF_USDA=4.167
NC_035102.1	7560310	.	C	A	.	.	MAF_INRAE=5.263
NC_035102.1	7560342	.	T	C	.	.	MAF_USDA=7.738
NC_035102.1	7560355	.	T	C	.	.	MAF_INRAE=19.62;MAF_USDA=27.381
NC_035102.1	7560368	.	T	A	.	.	MAF_INRAE=12.5;MAF_USDA=3.333
NC_035102.1	7560369	.	C	T	.	.	MAF_USDA=4.167
NC_035102.1	7560435	.	A	C	.	.	MAF_INRAE=23.333
NC_035102.1	7560478	.	G	A	.	.	MAF_USDA=2.976
NC_035102.1	7560483	.	G	A	.	.	MAF_USDA=2.5
NC_035102.1	7560549	.	A	C	.	.	MAF_INRAE=10.526;MAF_USDA=10.0
NC_035102.1	7560584	.	G	T	.	.	MAF_INRAE=5.063;MAF_USDA=13.69
NC_035102.1	7560593	.	A	T	.	.	MAF_INRAE=19.62;MAF_USDA=25.595
NC_035102.1	7560644	.	G	C	.	.	MAF_INRAE=21.053
NC_035102.1	7560688	.	C	A	.	.	MAF_INRAE=21.053;MAF_USDA=10.833
NC_035102.1	7560699	.	T	A	.	.	MAF_USDA=2.5
NC_035102.1	7560749	.	G	A	.	.	MAF_INRAE=10.526;MAF_USDA=10.0
NC_035102.1	7560776	.	C	A	.	.	MAF_USDA=10.417
NC_035102.1	7560805	.	A	G	.	.	MAF_INRAE=21.053;MAF_USDA=10.833
NC_035102.1	7560823	.	C	T	.	.	MAF_USDA=2.5
NC_035102.1	7560841	.	C	T	.	.	MAF_INRAE=5.063;MAF_USDA=14.881
NC_035102.1	7560845	.	G	A	.	.	MAF_USDA=10.417
NC_035102.1	7560846	.	A	T	.	.	MAF_USDA=1.667
NC_035102.1	7560873	.	T	C	.	.	MAF_USDA=1.786
NC_035102.1	7560959	.	A	T	.	.	MAF_INRAE=41.772;MAF_USDA=14.881
NC_035102.1	7561115	.	G	A	.	.	MAF_INRAE=19.62;MAF_USDA=25.595
NC_035102.1	7561117	.	C	T	.	.	MAF_USDA=1.667
NC_035102.1	7561123	.	C	T	.	.	MAF_INRAE=6.329
NC_035102.1	7561168	.	C	A	.	.	MAF_USDA=1.667
NC_035102.1	7561204	.	G	A	.	.	MAF_USDA=8.333
NC_035102.1	7561282	.	C	A	.	.	MAF_USDA=5.833
NC_035102.1	7561299	.	A	T	.	.	MAF_INRAE=22.785;MAF_USDA=39.286
NC_035102.1	7561301	.	T	G	.	.	MAF_USDA=19.643
NC_035102.1	7561322	.	C	A	.	.	MAF_INRAE=5.263
NC_035102.1	7561352	.	C	A	.	.	MAF_INRAE=22.152;MAF_USDA=32.738
NC_035102.1	7561539	.	T	G	.	.	MAF_USDA=2.5
NC_035102.1	7561573	.	G	A	.	.	MAF_INRAE=17.089;MAF_USDA=5.952
NC_035102.1	7561602	.	G	A	.	.	MAF_USDA=10.417
NC_035102.1	7561658	.	C	T	.	.	MAF_INRAE=21.053
NC_035102.1	7561679	.	G	C	.	.	MAF_INRAE=50.0;MAF_USDA=19.048
NC_035102.1	7561697	.	C	T	.	.	MAF_USDA=4.167
NC_035102.1	7561781	.	A	G	.	.	MAF_USDA=14.881
NC_035102.1	7561784	.	G	T	.	.	MAF_INRAE=7.595;MAF_USDA=20.833
NC_035102.1	7561843	.	C	T	.	.	MAF_INRAE=10.526;MAF_USDA=10.0
NC_035102.1	7561852	.	C	T	.	.	MAF_INRAE=21.053
NC_035102.1	7561862	.	C	A	.	.	MAF_USDA=1.667
NC_035102.1	7561983	.	C	A	.	.	MAF_USDA=2.5
NC_035102.1	7562012	.	A	G	.	.	MAF_INRAE=10.759;MAF_USDA=16.071
NC_035102.1	7562025	.	G	T	.	.	MAF_INRAE=44.937;MAF_USDA=27.381
NC_035102.1	7562054	.	T	C	.	.	MAF_USDA=1.667
NC_035102.1	7562092	.	T	G	.	.	MAF_INRAE=41.772;MAF_USDA=14.881
NC_035102.1	7562127	.	G	A	.	.	MAF_USDA=2.381
NC_035102.1	7562134	.	C	A	.	.	MAF_INRAE=6.329;MAF_USDA=4.167
NC_035102.1	7562137	.	T	G	.	.	MAF_INRAE=24.167;MAF_USDA=26.19
NC_035102.1	7562192	.	C	A	.	.	MAF_INRAE=44.937;MAF_USDA=38.333
NC_035102.1	7562213	.	C	T	.	.	MAF_INRAE=2.532;MAF_USDA=2.976
NC_035102.1	7562320	.	T	A	.	.	MAF_INRAE=10.526;MAF_USDA=1.667
NC_035102.1	7562334	.	G	A	.	.	MAF_USDA=1.667
NC_035102.1	7562358	.	T	C	.	.	MAF_USDA=5.833
NC_035102.1	7562367	.	T	A	.	.	MAF_USDA=3.333
NC_035102.1	7562369	.	T	C	.	.	MAF_USDA=3.333
NC_035102.1	7562557	.	C	T	.	.	MAF_INRAE=3.333;MAF_USDA=1.667
NC_035102.1	7562558	.	G	A	.	.	MAF_INRAE=30.38;MAF_USDA=32.738
NC_035102.1	7562585	.	C	G	.	.	MAF_INRAE=10.0
NC_035102.1	7562592	.	C	G	.	.	MAF_INRAE=10.0
NC_035102.1	7562657	.	A	T	.	.	MAF_USDA=4.762
NC_035102.1	7562681	.	T	C	.	.	MAF_INRAE=21.053;MAF_USDA=6.548
NC_035102.1	7562684	.	T	A	.	.	MAF_USDA=10.417
NC_035102.1	7562834	.	G	A	.	.	MAF_USDA=2.5
NC_035102.1	7562936	.	C	T	.	.	MAF_USDA=1.786
NC_035102.1	7562947	.	C	T	.	.	MAF_USDA=8.929
NC_035102.1	7562950	.	T	G	.	.	MAF_INRAE=21.053
NC_035102.1	7562954	.	C	A	.	.	MAF_USDA=2.5
NC_035102.1	7562962	.	G	A	.	.	MAF_INRAE=50.0;MAF_USDA=21.429
NC_035102.1	7563024	.	A	G	.	.	MAF_INRAE=44.937;MAF_USDA=27.976
NC_035102.1	7563029	.	G	A	.	.	MAF_INRAE=41.772;MAF_USDA=17.262
NC_035102.1	7563056	.	G	T	.	.	MAF_USDA=1.667
NC_035102.1	7563074	.	T	A	.	.	MAF_USDA=1.667
NC_035102.1	7563075	.	C	T	.	.	MAF_USDA=5.0
NC_035102.1	7563186	.	T	C	.	.	MAF_USDA=15.476
NC_035102.1	7563216	.	G	T	.	.	MAF_INRAE=25.316;MAF_USDA=45.238
NC_035102.1	7563236	.	G	T	.	.	MAF_INRAE=39.241;MAF_USDA=28.571
NC_035102.1	7563277	.	A	T	.	.	MAF_INRAE=3.333;MAF_USDA=1.667
NC_035102.1	7563278	.	G	T	.	.	MAF_INRAE=3.333;MAF_USDA=1.667
NC_035102.1	7563306	.	G	A	.	.	MAF_INRAE=41.772;MAF_USDA=16.071
NC_035102.1	7563356	.	T	A	.	.	MAF_USDA=4.167
NC_035102.1	7563546	.	C	T	.	.	MAF_INRAE=16.456;MAF_USDA=7.143
NC_035102.1	7563560	.	G	T	.	.	MAF_INRAE=10.526;MAF_USDA=10.0
NC_035102.1	7563566	.	C	T	.	.	MAF_INRAE=8.228
NC_035102.1	7563596	.	T	C	.	.	MAF_INRAE=22.152;MAF_USDA=37.5
NC_035102.1	7563676	.	G	A	.	.	MAF_INRAE=5.063;MAF_USDA=14.286
NC_035102.1	7563695	.	T	C	.	.	MAF_INRAE=10.526;MAF_USDA=7.5
NC_035102.1	7563744	.	T	C	.	.	MAF_INRAE=22.152
NC_035102.1	7563750	.	T	A	.	.	MAF_INRAE=19.62;MAF_USDA=16.667
NC_035102.1	7563751	.	T	A	.	.	MAF_INRAE=17.5;MAF_USDA=16.667
NC_035102.1	7563752	.	T	A	.	.	MAF_INRAE=17.5;MAF_USDA=16.667
NC_035102.1	7563777	.	C	T	.	.	MAF_USDA=5.0
NC_035102.1	7563788	.	C	T	.	.	MAF_INRAE=13.333;MAF_USDA=5.0
NC_035102.1	7563799	.	C	T	.	.	MAF_INRAE=21.053
NC_035102.1	7563844	.	T	A	.	.	MAF_USDA=17.5
NC_035102.1	7563882	.	C	T	.	.	MAF_INRAE=19.62;MAF_USDA=26.19
NC_035102.1	7563983	.	C	G	.	.	MAF_INRAE=19.62;MAF_USDA=26.19
NC_035102.1	7564040	.	C	T	.	.	MAF_USDA=1.667
NC_035102.1	7564138	.	C	T	.	.	MAF_USDA=4.167
NC_035102.1	7564140	.	G	A	.	.	MAF_USDA=6.667
NC_035102.1	7564168	.	G	T	.	.	MAF_INRAE=21.053
NC_035102.1	7564184	.	T	C	.	.	MAF_USDA=1.786
NC_035102.1	7564224	.	C	T	.	.	MAF_INRAE=5.063;MAF_USDA=14.286
NC_035102.1	7564271	.	G	A	.	.	MAF_INRAE=44.937;MAF_USDA=23.214
NC_035102.1	7564276	.	G	A	.	.	MAF_INRAE=41.772;MAF_USDA=17.262
NC_035102.1	7564290	.	G	A	.	.	MAF_INRAE=6.329;MAF_USDA=10.119
NC_035102.1	7564320	.	G	T	.	.	MAF_INRAE=6.329;MAF_USDA=2.5
NC_035102.1	7564398	.	A	G	.	.	MAF_USDA=3.333
NC_035102.1	7564439	.	C	T	.	.	MAF_INRAE=25.949;MAF_USDA=49.405
NC_035102.1	7564499	.	G	A	.	.	MAF_INRAE=10.526;MAF_USDA=10.0
NC_035102.1	7564540	.	T	C	.	.	MAF_INRAE=18.987;MAF_USDA=26.19
NC_035102.1	7564541	.	C	A	.	.	MAF_USDA=4.167
NC_035102.1	7564559	.	G	A	.	.	MAF_INRAE=8.228
NC_035102.1	7564682	.	A	G	.	.	MAF_USDA=10.833
NC_035102.1	7564702	.	G	C	.	.	MAF_USDA=7.5
NC_035102.1	7564715	.	T	G	.	.	MAF_INRAE=45.57;MAF_USDA=33.333
NC_035102.1	7564745	.	A	G	.	.	MAF_INRAE=27.215;MAF_USDA=49.405
NC_035102.1	7564748	.	T	G	.	.	MAF_INRAE=25.833;MAF_USDA=49.405
NC_035102.1	7564780	.	C	T	.	.	MAF_INRAE=25.833;MAF_USDA=49.405
NC_035102.1	7564860	.	G	C	.	.	MAF_INRAE=44.937;MAF_USDA=22.619
NC_035102.1	7564864	.	T	C	.	.	MAF_INRAE=19.62;MAF_USDA=26.786
NC_035102.1	7564893	.	A	G	.	.	MAF_INRAE=17.089;MAF_USDA=5.357
NC_035102.1	7565085	.	G	T	.	.	MAF_USDA=3.333
NC_035102.1	7565092	.	C	A	.	.	MAF_USDA=13.095
NC_035102.1	7565165	.	T	C	.	.	MAF_INRAE=19.62;MAF_USDA=22.917
NC_035102.1	7565198	.	G	A	.	.	MAF_USDA=7.5
NC_035102.1	7565201	.	T	G	.	.	MAF_USDA=7.5
NC_035102.1	7565202	.	T	A	.	.	MAF_INRAE=19.62;MAF_USDA=10.119
NC_035102.1	7565206	.	G	A	.	.	MAF_INRAE=17.5;MAF_USDA=27.381
NC_035102.1	7565262	.	A	G	.	.	MAF_USDA=17.262
NC_035102.1	7565316	.	T	G	.	.	MAF_USDA=1.667
NC_035102.1	7565337	.	G	A	.	.	MAF_USDA=1.724
NC_035102.1	7565441	.	G	C	.	.	MAF_USDA=4.167
NC_035102.1	7565499	.	C	T	.	.	MAF_USDA=5.0
NC_035102.1	7565503	.	T	A	.	.	MAF_INRAE=22.785;MAF_USDA=33.929
NC_035102.1	7565509	.	T	A	.	.	MAF_USDA=6.25
NC_035102.1	7565517	.	C	T	.	.	MAF_INRAE=17.089;MAF_USDA=6.707
NC_035102.1	7565522	.	G	A	.	.	MAF_INRAE=3.333
NC_035102.1	7565558	.	C	T	.	.	MAF_USDA=1.667
NC_035102.1	7565569	.	G	T	.	.	MAF_USDA=13.095
NC_035102.1	7565578	.	C	T	.	.	MAF_USDA=5.0
NC_035102.1	7565579	.	A	G	.	.	MAF_USDA=4.762
NC_035102.1	7565581	.	G	T	.	.	MAF_USDA=5.0
NC_035102.1	7565582	.	G	A	.	.	MAF_USDA=2.5
NC_035102.1	7565618	.	A	G	.	.	MAF_USDA=26.19
NC_035102.1	7565628	.	A	C	.	.	MAF_INRAE=5.063;MAF_USDA=14.286
NC_035102.1	7565725	.	A	C	.	.	MAF_USDA=2.5
NC_035102.1	7565765	.	A	C	.	.	MAF_USDA=1.667
NC_035102.1	7565768	.	G	T	.	.	MAF_INRAE=11.667
NC_035102.1	7565776	.	C	T	.	.	MAF_INRAE=3.333;MAF_USDA=1.667
NC_035102.1	7565814	.	A	G	.	.	MAF_INRAE=8.228;MAF_USDA=5.833
NC_035102.1	7565824	.	G	A	.	.	MAF_INRAE=8.228;MAF_USDA=5.833
NC_035102.1	7565864	.	T	C	.	.	MAF_USDA=13.095
NC_035102.1	7565928	.	A	G	.	.	MAF_USDA=1.667
NC_035102.1	7566035	.	C	T	.	.	MAF_USDA=5.833
NC_035102.1	7566049	.	T	A	.	.	MAF_USDA=14.286
NC_035102.1	7566058	.	A	T	.	.	MAF_USDA=8.434
NC_035102.1	7566180	.	A	T	.	.	MAF_USDA=4.762
NC_035102.1	7566216	.	G	A	.	.	MAF_INRAE=6.962;MAF_USDA=9.322
NC_035102.1	7566280	.	A	C	.	.	MAF_INRAE=10.526;MAF_USDA=1.667
NC_035102.1	7566302	.	A	G	.	.	MAF_INRAE=1.667;MAF_USDA=3.333
NC_035102.1	7566361	.	C	G	.	.	MAF_INRAE=18.987;MAF_USDA=5.952
NC_035102.1	7566546	.	C	G	.	.	MAF_USDA=4.762
NC_035102.1	7566601	.	C	T	.	.	MAF_INRAE=8.228;MAF_USDA=5.0
NC_035102.1	7566603	.	C	A	.	.	MAF_INRAE=46.835;MAF_USDA=35.119
NC_035102.1	7566693	.	A	G	.	.	MAF_INRAE=10.759;MAF_USDA=2.976
NC_035102.1	7566697	.	C	T	.	.	MAF_INRAE=9.167;MAF_USDA=18.452
NC_035102.1	7566721	.	T	G	.	.	MAF_INRAE=34.177;MAF_USDA=29.167
NC_035102.1	7566723	.	A	G	.	.	MAF_USDA=1.667
NC_035102.1	7566958	.	T	G	.	.	MAF_INRAE=42.405;MAF_USDA=15.476
NC_035102.1	7567027	.	C	A	.	.	MAF_INRAE=5.063;MAF_USDA=13.69
NC_035102.1	7567073	.	T	C	.	.	MAF_USDA=8.333
NC_035102.1	7567103	.	T	C	.	.	MAF_INRAE=17.089;MAF_USDA=5.357
NC_035102.1	7567147	.	T	G	.	.	MAF_INRAE=24.051;MAF_USDA=26.786
NC_035102.1	7567169	.	A	T	.	.	MAF_INRAE=8.228;MAF_USDA=13.69
NC_035102.1	7567207	.	G	T	.	.	MAF_INRAE=22.785;MAF_USDA=32.738
NC_035102.1	7567221	.	C	T	.	.	MAF_INRAE=1.667;MAF_USDA=3.333
NC_035102.1	7567236	.	A	G	.	.	MAF_INRAE=1.667;MAF_USDA=6.548
NC_035102.1	7567303	.	T	C	.	.	MAF_INRAE=31.013;MAF_USDA=16.071
NC_035102.1	7567377	.	T	C	.	.	MAF_INRAE=10.526;MAF_USDA=9.524
NC_035102.1	7567383	.	A	C	.	.	MAF_INRAE=10.526;MAF_USDA=1.667
NC_035102.1	7567386	.	T	A	.	.	MAF_USDA=8.333
NC_035102.1	7567425	.	C	A	.	.	MAF_INRAE=46.667;MAF_USDA=25.0
NC_035102.1	7567456	.	C	A	.	.	MAF_INRAE=31.013;MAF_USDA=15.476
NC_035102.1	7567484	.	A	G	.	.	MAF_USDA=1.667
NC_035102.1	7567499	.	G	T	.	.	MAF_USDA=3.333
NC_035102.1	7567619	.	C	T	.	.	MAF_USDA=1.786
NC_035102.1	7567726	.	G	A	.	.	MAF_INRAE=10.759;MAF_USDA=1.786
NC_035102.1	7567742	.	A	C	.	.	MAF_USDA=8.333
NC_035102.1	7567751	.	C	T	.	.	MAF_USDA=5.0
NC_035102.1	7567792	.	C	A	.	.	MAF_USDA=3.571
NC_035102.1	7567959	.	G	T	.	.	MAF_INRAE=2.532;MAF_USDA=2.976
NC_035102.1	7568067	.	T	A	.	.	MAF_USDA=4.167
NC_035102.1	7568172	.	T	G	.	.	MAF_USDA=2.542
NC_035102.1	7568188	.	C	A	.	.	MAF_INRAE=31.013;MAF_USDA=26.506
NC_035102.1	7568189	.	G	C	.	.	MAF_USDA=4.167
NC_035102.1	7568240	.	T	A	.	.	MAF_INRAE=31.013;MAF_USDA=17.059
NC_035102.1	7568266	.	G	C	.	.	MAF_INRAE=5.063;MAF_USDA=16.471
NC_035102.1	7568285	.	C	T	.	.	MAF_USDA=4.918
NC_035102.1	7568286	.	G	A	.	.	MAF_INRAE=31.013;MAF_USDA=28.824
NC_035102.1	7568332	.	G	A	.	.	MAF_USDA=10.417
NC_035102.1	7568345	.	G	C	.	.	MAF_USDA=2.941
NC_035102.1	7568367	.	T	C	.	.	MAF_USDA=1.639
NC_035102.1	7568413	.	TCTTTCTAC	TCTTTCTAT	.	.	MAF_USDA=29.167
NC_035102.1	7568421	.	C	T	.	.	MAF_INRAE=3.333
NC_035102.1	7568458	.	T	G	.	.	MAF_USDA=4.118
NC_035102.1	7568473	.	G	A	.	.	MAF_INRAE=41.772;MAF_USDA=21.176
NC_035102.1	7568493	.	C	T	.	.	MAF_USDA=4.098
NC_035102.1	7568510	.	G	T	.	.	MAF_INRAE=10.759;MAF_USDA=2.941
NC_035102.1	7568526	.	A	T	.	.	MAF_INRAE=10.759;MAF_USDA=2.941
NC_035102.1	7568527	.	G	T	.	.	MAF_INRAE=10.833;MAF_USDA=2.941
NC_035102.1	7568540	.	T	C	.	.	MAF_INRAE=2.532;MAF_USDA=2.941
NC_035102.1	7568559	.	C	T	.	.	MAF_USDA=1.639
NC_035102.1	7568562	.	C	T	.	.	MAF_USDA=2.353
NC_035102.1	7568563	.	T	G	.	.	MAF_INRAE=5.063;MAF_USDA=21.765
NC_035102.1	7568568	.	C	G	.	.	MAF_INRAE=5.063;MAF_USDA=21.765
NC_035102.1	7568593	.	C	A	.	.	MAF_INRAE=5.063;MAF_USDA=21.765
NC_035102.1	7568599	.	A	T	.	.	MAF_INRAE=5.063;MAF_USDA=21.765
NC_035102.1	7568606	.	T	A	.	.	MAF_USDA=1.639
NC_035102.1	7568636	.	G	T	.	.	MAF_INRAE=22.152;MAF_USDA=31.765
NC_035102.1	7568664	.	C	G	.	.	MAF_INRAE=1.667;MAF_USDA=2.459
NC_035102.1	7568747	.	C	T	.	.	MAF_INRAE=2.532;MAF_USDA=2.941
NC_035102.1	7568751	.	T	A	.	.	MAF_INRAE=1.667;MAF_USDA=2.941
NC_035102.1	7568820	.	C	T	.	.	MAF_USDA=10.0
NC_035102.1	7568921	.	G	A	.	.	MAF_INRAE=6.329
NC_035102.1	7568933	.	G	T	.	.	MAF_USDA=4.098
NC_035102.1	7568950	.	A	G	.	.	MAF_INRAE=31.013;MAF_USDA=27.647
NC_035102.1	7568960	.	G	A	.	.	MAF_USDA=1.639
NC_035102.1	7568969	.	C	T	.	.	MAF_INRAE=10.526
NC_035102.1	7568994	.	T	C	.	.	MAF_INRAE=22.152;MAF_USDA=30.952
NC_035102.1	7569029	.	C	T	.	.	MAF_USDA=3.571
NC_035102.1	7569030	.	G	A	.	.	MAF_USDA=4.167
NC_035102.1	7569046	.	T	A	.	.	MAF_INRAE=2.532;MAF_USDA=2.976
NC_035102.1	7569164	.	G	T	.	.	MAF_INRAE=2.532;MAF_USDA=2.941
NC_035102.1	7569167	.	C	A	.	.	MAF_USDA=4.167
NC_035102.1	7569186	.	G	A	.	.	MAF_USDA=4.167
NC_035102.1	7569212	.	A	T	.	.	MAF_USDA=3.571
NC_035102.1	7569245	.	G	T	.	.	MAF_USDA=5.833
NC_035102.1	7569251	.	C	A	.	.	MAF_USDA=2.381
NC_035102.1	7569265	.	C	T	.	.	MAF_INRAE=5.063;MAF_USDA=29.167
NC_035102.1	7569266	.	C	A	.	.	MAF_INRAE=2.532;MAF_USDA=2.976
NC_035102.1	7569272	.	G	A	.	.	MAF_USDA=1.667
NC_035102.1	7569278	.	C	T	.	.	MAF_INRAE=27.848;MAF_USDA=22.619
NC_035102.1	7569287	.	G	A	.	.	MAF_INRAE=1.667;MAF_USDA=3.333
NC_035102.1	7569288	.	T	C	.	.	MAF_USDA=1.667
NC_035102.1	7569313	.	C	T	.	.	MAF_USDA=4.167
NC_035102.1	7569316	.	T	A	.	.	MAF_USDA=8.929
NC_035102.1	7569319	.	T	C	.	.	MAF_USDA=4.167
NC_035102.1	7569321	.	C	T	.	.	MAF_USDA=4.167
NC_035102.1	7569324	.	A	T	.	.	MAF_INRAE=10.526;MAF_USDA=1.667
NC_035102.1	7569327	.	A	C	.	.	MAF_USDA=4.167
NC_035102.1	7569427	.	C	A	.	.	MAF_USDA=2.5
NC_035102.1	7569430	.	T	A	.	.	MAF_USDA=10.417
NC_035102.1	7569433	.	T	G	.	.	MAF_USDA=9.036
NC_035102.1	7569444	.	G	A	.	.	MAF_INRAE=28.481;MAF_USDA=13.095
NC_035102.1	7569467	.	G	A	.	.	MAF_INRAE=39.873;MAF_USDA=15.476
NC_035102.1	7569476	.	G	A	.	.	MAF_INRAE=28.481;MAF_USDA=12.5
NC_035102.1	7569485	.	C	A	.	.	MAF_INRAE=29.114;MAF_USDA=10.417
NC_035102.1	7569514	.	C	A	.	.	MAF_INRAE=29.114;MAF_USDA=22.619
NC_035102.1	7569526	.	T	G	.	.	MAF_INRAE=2.532;MAF_USDA=2.976
NC_035102.1	7569575	.	A	T	.	.	MAF_INRAE=27.848;MAF_USDA=11.765
NC_035102.1	7569605	.	A	G	.	.	MAF_USDA=3.529
NC_035102.1	7569685	.	A	G	.	.	MAF_USDA=4.545
NC_035102.1	7569757	.	T	C	.	.	MAF_USDA=4.348
NC_035102.1	7570930	.	A	G	.	.	MAF_USDA=6.522
NC_035102.1	7571034	.	G	T	.	.	MAF_USDA=10.417
NC_035102.1	7571048	.	T	G	.	.	MAF_INRAE=5.696;MAF_USDA=29.167
NC_035102.1	7571059	.	C	G	.	.	MAF_INRAE=11.667;MAF_USDA=12.5
NC_035102.1	7571102	.	G	A	.	.	MAF_INRAE=41.139;MAF_USDA=20.238
NC_035102.1	7571187	.	A	G	.	.	MAF_INRAE=5.0
NC_035102.1	7571198	.	G	T	.	.	MAF_INRAE=25.833;MAF_USDA=18.75
NC_035102.1	7571205	.	C	T	.	.	MAF_INRAE=5.0
NC_035102.1	7571212	.	T	G	.	.	MAF_INRAE=3.333
NC_035102.1	7571216	.	T	C	.	.	MAF_INRAE=2.5
NC_035102.1	7571222	.	G	A	.	.	MAF_INRAE=1.667
NC_035102.1	7571233	.	G	C,A	.	.	MAF_INRAE=1.667;MAF_USDA=5.294
NC_035102.1	7571247	.	A	T	.	.	MAF_INRAE=8.228;MAF_USDA=8.235
NC_035102.1	7571257	.	A	T	.	.	MAF_INRAE=5.263;MAF_USDA=2.083
NC_035102.1	7571342	.	C	T	.	.	MAF_INRAE=28.481;MAF_USDA=10.417
NC_035102.1	7571350	.	G	T	.	.	MAF_INRAE=28.481;MAF_USDA=14.706
NC_035102.1	7571382	.	C	G	.	.	MAF_INRAE=2.532;MAF_USDA=2.941
NC_035102.1	7571479	.	C	G	.	.	MAF_USDA=1.765
NC_035102.1	7571492	.	T	A	.	.	MAF_USDA=1.639
NC_035102.1	7571503	.	A	T	.	.	MAF_INRAE=2.5
NC_035102.1	7571507	.	G	A	.	.	MAF_INRAE=2.5
NC_035102.1	7571510	.	A	T	.	.	MAF_INRAE=5.263
NC_035102.1	7571515	.	T	C	.	.	MAF_INRAE=28.481
NC_035102.1	7571517	.	T	G	.	.	MAF_INRAE=24.167
NC_035102.1	7571518	.	C	G	.	.	MAF_INRAE=2.5
NC_035102.1	7571553	.	G	T	.	.	MAF_INRAE=3.333
NC_035102.1	7571557	.	C	T	.	.	MAF_INRAE=3.333
NC_035102.1	7571599	.	T	G	.	.	MAF_USDA=1.639
NC_035102.1	7571612	.	T	C	.	.	MAF_INRAE=41.772;MAF_USDA=27.059
NC_035102.1	7571622	.	A	C	.	.	MAF_INRAE=22.152;MAF_USDA=30.0
NC_035102.1	7571697	.	T	A	.	.	MAF_INRAE=1.667;MAF_USDA=4.918
NC_035102.1	7571783	.	C	A	.	.	MAF_USDA=1.639
NC_035102.1	7571819	.	A	C	.	.	MAF_INRAE=17.089;MAF_USDA=7.647
NC_035102.1	7571841	.	T	G	.	.	MAF_INRAE=19.62;MAF_USDA=30.588
NC_035102.1	7571990	.	C	T	.	.	MAF_USDA=1.639
NC_035102.1	7572025	.	G	T	.	.	MAF_USDA=1.639
NC_035102.1	7572091	.	T	G	.	.	MAF_INRAE=17.722;MAF_USDA=8.235
NC_035102.1	7572148	.	A	G	.	.	MAF_INRAE=3.333;MAF_USDA=1.639
NC_035102.1	7572150	.	A	C	.	.	MAF_INRAE=17.089;MAF_USDA=8.824
NC_035102.1	7572248	.	A	G	.	.	MAF_INRAE=36.709;MAF_USDA=4.098
NC_035102.1	7572380	.	T	C	.	.	MAF_INRAE=17.089;MAF_USDA=7.059
NC_035102.1	7572437	.	G	T	.	.	MAF_USDA=2.353
NC_035102.1	7572451	.	T	C	.	.	MAF_INRAE=2.532;MAF_USDA=5.294
NC_035102.1	7572462	.	G	T	.	.	MAF_INRAE=17.089;MAF_USDA=35.294
NC_035102.1	7572473	.	T	C	.	.	MAF_USDA=4.098
NC_035102.1	7572494	.	T	A	.	.	MAF_USDA=10.417
NC_035102.1	7572517	.	A	C	.	.	MAF_INRAE=17.089;MAF_USDA=5.882
NC_035102.1	7572519	.	G	C	.	.	MAF_INRAE=15.833;MAF_USDA=5.882
NC_035102.1	7572520	.	G	A	.	.	MAF_INRAE=15.833;MAF_USDA=5.882
NC_035102.1	7572553	.	T	G	.	.	MAF_USDA=2.459
NC_035102.1	7572554	.	A	T	.	.	MAF_USDA=2.459
NC_035102.1	7572558	.	T	C	.	.	MAF_INRAE=10.526;MAF_USDA=4.167
NC_035102.1	7572559	.	G	A	.	.	MAF_USDA=11.176
NC_035102.1	7572688	.	G	T	.	.	MAF_USDA=3.529
NC_035102.1	7572742	.	G	T	.	.	MAF_USDA=7.647
NC_035102.1	7573047	.	A	C	.	.	MAF_INRAE=41.772;MAF_USDA=17.059
NC_035102.1	7573105	.	G	T	.	.	MAF_INRAE=17.089;MAF_USDA=10.417
NC_035102.1	7573154	.	G	A	.	.	MAF_INRAE=2.5;MAF_USDA=12.353
NC_035102.1	7573217	.	G	A	.	.	MAF_INRAE=2.5;MAF_USDA=4.167
NC_035102.1	7573230	.	G	T	.	.	MAF_INRAE=41.772;MAF_USDA=33.333
NC_035102.1	7573339	.	C	T	.	.	MAF_USDA=1.639
NC_035102.1	7573340	.	G	T	.	.	MAF_INRAE=17.089;MAF_USDA=8.824
NC_035102.1	7573371	.	T	G	.	.	MAF_USDA=1.639
NC_035102.1	7573433	.	C	A	.	.	MAF_INRAE=21.053;MAF_USDA=20.588
NC_035102.1	7573463	.	C	T	.	.	MAF_INRAE=21.053
NC_035102.1	7573492	.	A	G	.	.	MAF_INRAE=7.595;MAF_USDA=37.647
NC_035102.1	7573515	.	A	G	.	.	MAF_USDA=5.294
NC_035102.1	7573521	.	G	T	.	.	MAF_USDA=5.738
NC_035102.1	7573542	.	A	T	.	.	MAF_INRAE=10.526;MAF_USDA=11.176
NC_035102.1	7573545	.	A	T	.	.	MAF_INRAE=2.5
NC_035102.1	7573556	.	A	G	.	.	MAF_INRAE=2.5;MAF_USDA=2.459
NC_035102.1	7573576	.	C	A	.	.	MAF_USDA=4.118
NC_035102.1	7573581	.	T	G	.	.	MAF_USDA=1.639
NC_035102.1	7573607	.	G	A	.	.	MAF_INRAE=8.861;MAF_USDA=9.412
NC_035102.1	7573639	.	G	A	.	.	MAF_USDA=1.639
NC_035102.1	7573715	.	G	T	.	.	MAF_INRAE=49.367;MAF_USDA=17.647
NC_035102.1	7573724	.	T	G	.	.	MAF_INRAE=21.053;MAF_USDA=8.235
NC_035102.1	7573754	.	C	A	.	.	MAF_INRAE=30.38;MAF_USDA=33.333
NC_035102.1	7573758	.	C	A	.	.	MAF_INRAE=20.0;MAF_USDA=38.824
NC_035102.1	7573771	.	T	A	.	.	MAF_USDA=2.353
NC_035102.1	7573816	.	G	A	.	.	MAF_USDA=2.459
NC_035102.1	7573968	.	C	T	.	.	MAF_USDA=2.459
NC_035102.1	7573985	.	T	G	.	.	MAF_USDA=2.353
NC_035102.1	7573988	.	T	G	.	.	MAF_USDA=40.588
NC_035102.1	7573991	.	A	T	.	.	MAF_USDA=9.412
NC_035102.1	7573992	.	A	T	.	.	MAF_USDA=16.471
NC_035102.1	7574028	.	T	C	.	.	MAF_INRAE=17.089;MAF_USDA=8.824
NC_035102.1	7574039	.	T	C	.	.	MAF_INRAE=22.152;MAF_USDA=38.824
NC_035102.1	7574065	.	A	G	.	.	MAF_USDA=4.167
NC_035102.1	7574129	.	T	A	.	.	MAF_INRAE=2.5;MAF_USDA=7.377
NC_035102.1	7574157	.	C	T	.	.	MAF_INRAE=41.772;MAF_USDA=18.235
NC_035102.1	7574180	.	G	C	.	.	MAF_INRAE=7.595;MAF_USDA=5.294
NC_035102.1	7574215	.	C	T	.	.	MAF_USDA=1.639
NC_035102.1	7574304	.	G	A	.	.	MAF_INRAE=48.734;MAF_USDA=18.235
NC_035102.1	7574310	.	A	T	.	.	MAF_USDA=2.459
NC_035102.1	7574407	.	T	A	.	.	MAF_INRAE=2.5;MAF_USDA=8.197
NC_035102.1	7574522	.	C	T	.	.	MAF_USDA=6.548
NC_035102.1	7574781	.	C	T	.	.	MAF_USDA=2.353
NC_035102.1	7574941	.	G	A	.	.	MAF_USDA=2.459
NC_035102.1	7574945	.	G	A	.	.	MAF_INRAE=19.62;MAF_USDA=26.471
NC_035102.1	7575004	.	A	T	.	.	MAF_USDA=7.647
NC_035102.1	7575009	.	A	G	.	.	MAF_USDA=4.167
NC_035102.1	7575117	.	A	C	.	.	MAF_INRAE=27.848;MAF_USDA=28.235
NC_035102.1	7575118	.	T	A	.	.	MAF_INRAE=2.5;MAF_USDA=2.941
NC_035102.1	7575140	.	G	T	.	.	MAF_USDA=4.098
NC_035102.1	7575224	.	C	T	.	.	MAF_INRAE=50.0;MAF_USDA=20.588
NC_035102.1	7575264	.	C	G	.	.	MAF_INRAE=8.861;MAF_USDA=12.941
NC_035102.1	7575285	.	C	T	.	.	MAF_INRAE=27.848;MAF_USDA=41.176
NC_035102.1	7575310	.	C	T	.	.	MAF_INRAE=2.5;MAF_USDA=8.824
NC_035102.1	7575385	.	G	A	.	.	MAF_USDA=10.656
NC_035102.1	7575426	.	A	C	.	.	MAF_INRAE=21.667
NC_035102.1	7575516	.	G	T	.	.	MAF_INRAE=10.127
NC_035102.1	7575533	.	T	G	.	.	MAF_INRAE=20.253;MAF_USDA=33.529
NC_035102.1	7575583	.	T	A	.	.	MAF_USDA=6.25
NC_035102.1	7575650	.	C	T	.	.	MAF_INRAE=8.228
NC_035102.1	7575659	.	G	T	.	.	MAF_INRAE=11.392;MAF_USDA=35.882
NC_035102.1	7575688	.	A	C	.	.	MAF_INRAE=46.835;MAF_USDA=30.588
NC_035102.1	7575692	.	C	T	.	.	MAF_INRAE=22.152;MAF_USDA=37.647
NC_035102.1	7575693	.	G	A	.	.	MAF_USDA=1.639
NC_035102.1	7575740	.	C	T	.	.	MAF_INRAE=17.089;MAF_USDA=7.059
NC_035102.1	7575751	.	T	C	.	.	MAF_USDA=2.459
NC_035102.1	7575758	.	C	T	.	.	MAF_INRAE=2.5;MAF_USDA=2.941
NC_035102.1	7575772	.	C	T	.	.	MAF_INRAE=46.203;MAF_USDA=29.412
NC_035102.1	7575853	.	C	G	.	.	MAF_USDA=10.656
NC_035102.1	7575880	.	G	C	.	.	MAF_INRAE=20.253;MAF_USDA=33.529
NC_035102.1	7575987	.	T	C	.	.	MAF_USDA=15.294
NC_035102.1	7575998	.	T	G	.	.	MAF_INRAE=17.089;MAF_USDA=6.471
NC_035102.1	7576000	.	T	A	.	.	MAF_USDA=1.639
NC_035102.1	7576008	.	T	G	.	.	MAF_INRAE=22.152;MAF_USDA=39.412
NC_035102.1	7576058	.	T	C	.	.	MAF_USDA=15.294
NC_035102.1	7576188	.	A	G	.	.	MAF_INRAE=22.152;MAF_USDA=35.294
NC_035102.1	7576311	.	G	A	.	.	MAF_INRAE=2.5;MAF_USDA=1.639
NC_035102.1	7576341	.	T	A	.	.	MAF_USDA=1.639
NC_035102.1	7576447	.	C	G	.	.	MAF_INRAE=20.253;MAF_USDA=26.471
NC_035102.1	7576467	.	C	T	.	.	MAF_INRAE=2.532;MAF_USDA=6.25
NC_035102.1	7576551	.	C	T	.	.	MAF_INRAE=43.333;MAF_USDA=18.452
NC_035102.1	7576552	.	A	T	.	.	MAF_INRAE=43.333;MAF_USDA=18.452
NC_035102.1	7576586	.	A	T	.	.	MAF_INRAE=22.785;MAF_USDA=22.024
NC_035102.1	7576674	.	GA	GC	.	.	MAF_USDA=2.083
NC_035102.1	7576911	.	A	C	.	.	MAF_USDA=7.647
NC_035102.1	7576940	.	T	C	.	.	MAF_USDA=1.639
NC_035102.1	7576971	.	T	A	.	.	MAF_INRAE=26.316;MAF_USDA=7.647
NC_035102.1	7577097	.	A	G	.	.	MAF_USDA=2.459
NC_035102.1	7577138	.	C	A	.	.	MAF_INRAE=6.962;MAF_USDA=7.647
NC_035102.1	7577293	.	G	C	.	.	MAF_USDA=1.639
NC_035102.1	7577395	.	A	T	.	.	MAF_USDA=1.639
NC_035102.1	7577444	.	G	T	.	.	MAF_USDA=4.167
NC_035102.1	7577449	.	T	C	.	.	MAF_INRAE=31.013;MAF_USDA=47.059
NC_035102.1	7577456	.	T	A	.	.	MAF_USDA=4.167
NC_035102.1	7577485	.	G	A	.	.	MAF_INRAE=10.526;MAF_USDA=1.639
NC_035102.1	7577515	.	G	T	.	.	MAF_USDA=12.941
NC_035102.1	7577518	.	T	G	.	.	MAF_USDA=8.824
NC_035102.1	7577525	.	C	T	.	.	MAF_USDA=12.353
NC_035102.1	7577542	.	T	G	.	.	MAF_USDA=7.647
NC_035102.1	7577544	.	T	G	.	.	MAF_USDA=2.941
NC_035102.1	7577550	.	A	T	.	.	MAF_INRAE=2.5;MAF_USDA=9.016
NC_035102.1	7577561	.	A	G	.	.	MAF_INRAE=2.5;MAF_USDA=5.738
NC_035102.1	7577577	.	A	T	.	.	MAF_USDA=2.459
NC_035102.1	7577588	.	A	G	.	.	MAF_INRAE=17.089;MAF_USDA=8.824
NC_035102.1	7577607	.	T	C	.	.	MAF_USDA=1.639
NC_035102.1	7577660	.	G	A	.	.	MAF_INRAE=18.987;MAF_USDA=28.824
NC_035102.1	7577880	.	A	G	.	.	MAF_USDA=1.639
NC_035102.1	7577934	.	C	T	.	.	MAF_USDA=3.279
NC_035102.1	7578082	.	A	T	.	.	MAF_INRAE=11.667;MAF_USDA=18.235
NC_035102.1	7578135	.	C	T	.	.	MAF_INRAE=7.595;MAF_USDA=20.588
NC_035102.1	7578150	.	G	C	.	.	MAF_USDA=1.639
NC_035102.1	7578201	.	T	C	.	.	MAF_USDA=1.639
NC_035102.1	7578203	.	A	C	.	.	MAF_USDA=3.279
NC_035102.1	7578212	.	G	T	.	.	MAF_USDA=4.918
NC_035102.1	7578297	.	A	T	.	.	MAF_USDA=2.459
NC_035102.1	7578306	.	G	C	.	.	MAF_USDA=2.459
NC_035102.1	7578308	.	A	C	.	.	MAF_USDA=2.459
NC_035102.1	7578328	.	T	C	.	.	MAF_INRAE=5.696;MAF_USDA=30.0
NC_035102.1	7578341	.	G	T	.	.	MAF_USDA=4.167
NC_035102.1	7578452	.	G	T	.	.	MAF_INRAE=7.595;MAF_USDA=8.235
NC_035102.1	7578525	.	G	A	.	.	MAF_INRAE=9.167
NC_035102.1	7578554	.	G	C	.	.	MAF_INRAE=26.582;MAF_USDA=38.824
NC_035102.1	7578586	.	G	A	.	.	MAF_INRAE=2.5;MAF_USDA=6.557
NC_035102.1	7578609	.	C	T	.	.	MAF_USDA=1.639
NC_035102.1	7578667	.	G	A	.	.	MAF_INRAE=7.595;MAF_USDA=8.235
NC_035102.1	7578846	.	G	A	.	.	MAF_USDA=8.197
NC_035102.1	7578870	.	A	T	.	.	MAF_USDA=7.647
NC_035102.1	7578875	.	T	A	.	.	MAF_USDA=2.083
NC_035102.1	7578898	.	A	G	.	.	MAF_USDA=7.647
NC_035102.1	7578937	.	C	T	.	.	MAF_USDA=6.557
NC_035102.1	7579001	.	G	A	.	.	MAF_INRAE=24.684;MAF_USDA=16.471
NC_035102.1	7579035	.	G	T	.	.	MAF_USDA=1.765
NC_035102.1	7579308	.	C	T	.	.	MAF_USDA=4.167
NC_035102.1	7579511	.	C	T	.	.	MAF_USDA=1.639
NC_035102.1	7579525	.	G	A	.	.	MAF_USDA=3.279
NC_035102.1	7579650	.	C	G	.	.	MAF_INRAE=3.333;MAF_USDA=4.918
NC_035102.1	7579732	.	G	A	.	.	MAF_INRAE=7.595;MAF_USDA=16.471
NC_035102.1	7579740	.	C	A	.	.	MAF_INRAE=7.595;MAF_USDA=8.824
NC_035102.1	7579756	.	G	A	.	.	MAF_USDA=1.639
NC_035102.1	7579811	.	C	T	.	.	MAF_INRAE=7.595;MAF_USDA=9.412
NC_035102.1	7579818	.	T	A	.	.	MAF_INRAE=12.658;MAF_USDA=44.706
NC_035102.1	7579893	.	A	T	.	.	MAF_INRAE=2.5;MAF_USDA=11.176
NC_035102.1	7579917	.	G	A	.	.	MAF_USDA=7.377
NC_035102.1	7579921	.	G	T	.	.	MAF_INRAE=44.304;MAF_USDA=32.353
NC_035102.1	7579922	.	ATT	ATG	.	.	MAF_USDA=31.25
NC_035102.1	7579924	.	T	G	.	.	MAF_INRAE=20.253
NC_035102.1	7579989	.	A	T	.	.	MAF_INRAE=2.5;MAF_USDA=2.459
NC_035102.1	7579990	.	C	T	.	.	MAF_INRAE=7.595;MAF_USDA=8.235
NC_035102.1	7580061	.	C	G	.	.	MAF_INRAE=19.62;MAF_USDA=27.647
NC_035102.1	7580069	.	T	G	.	.	MAF_INRAE=7.595;MAF_USDA=8.824
NC_035102.1	7580080	.	C	T	.	.	MAF_USDA=8.197
NC_035102.1	7580082	.	A	G	.	.	MAF_USDA=3.279
NC_035102.1	7580105	.	A	C	.	.	MAF_USDA=1.639
NC_035102.1	7580189	.	C	T	.	.	MAF_USDA=25.0
NC_035102.1	7580205	.	T	C	.	.	MAF_INRAE=7.595;MAF_USDA=8.824
NC_035102.1	7580290	.	G	A	.	.	MAF_USDA=4.918
NC_035102.1	7580321	.	G	A	.	.	MAF_INRAE=2.5;MAF_USDA=7.377
NC_035102.1	7580330	.	G	T	.	.	MAF_USDA=3.279
NC_035102.1	7580341	.	A	G	.	.	MAF_USDA=1.639
NC_035102.1	7580359	.	C	T	.	.	MAF_INRAE=7.595;MAF_USDA=10.0
NC_035102.1	7580371	.	T	G	.	.	MAF_USDA=12.941
NC_035102.1	7580396	.	C	A	.	.	MAF_INRAE=2.5;MAF_USDA=5.738
NC_035102.1	7580424	.	A	G	.	.	MAF_USDA=2.459
NC_035102.1	7580430	.	G	A	.	.	MAF_USDA=4.167
NC_035102.1	7580472	.	T	C	.	.	MAF_USDA=2.459
NC_035102.1	7580507	.	T	A	.	.	MAF_INRAE=3.333
NC_035102.1	7580661	.	G	A	.	.	MAF_USDA=1.639
NC_035102.1	7580683	.	A	C	.	.	MAF_USDA=4.167
NC_035102.1	7580703	.	G	T	.	.	MAF_USDA=1.765
NC_035102.1	7580712	.	T	G	.	.	MAF_USDA=1.765
NC_035102.1	7580740	.	G	A	.	.	MAF_INRAE=42.105;MAF_USDA=24.118
NC_035102.1	7580751	.	A	G	.	.	MAF_USDA=2.459
NC_035102.1	7580766	.	A	G	.	.	MAF_INRAE=2.5;MAF_USDA=23.81
NC_035102.1	7580780	.	A	T	.	.	MAF_USDA=3.279
NC_035102.1	7580845	.	G	C	.	.	MAF_INRAE=3.333;MAF_USDA=4.918
NC_035102.1	7580849	.	A	G	.	.	MAF_INRAE=3.333;MAF_USDA=4.918
NC_035102.1	7580935	.	G	A	.	.	MAF_INRAE=11.392;MAF_USDA=14.118
NC_035102.1	7581008	.	A	C	.	.	MAF_INRAE=18.987;MAF_USDA=23.529
NC_035102.1	7581055	.	C	T	.	.	MAF_INRAE=5.0;MAF_USDA=9.412
NC_035102.1	7581198	.	C	A	.	.	MAF_USDA=2.941
NC_035102.1	7581207	.	T	C	.	.	MAF_INRAE=8.333
NC_035102.1	7581219	.	G	A	.	.	MAF_INRAE=17.089;MAF_USDA=10.417
NC_035102.1	7581305	.	T	G	.	.	MAF_USDA=2.459
NC_035102.1	7581306	.	C	T	.	.	MAF_USDA=2.459
NC_035102.1	7581316	.	C	A	.	.	MAF_INRAE=8.228
NC_035102.1	7581555	.	T	C	.	.	MAF_USDA=2.459
NC_035102.1	7581557	.	T	C	.	.	MAF_USDA=4.706
NC_035102.1	7581572	.	C	A	.	.	MAF_USDA=15.294
NC_035102.1	7581584	.	C	G	.	.	MAF_INRAE=1.667;MAF_USDA=6.557
NC_035102.1	7581609	.	T	G	.	.	MAF_USDA=2.459
NC_035102.1	7583451	.	C	T	.	.	MAF_USDA=25.0
NC_035102.1	7583544	.	GTTTTTTTTTT	GTTTTTTTTTG	.	.	MAF_USDA=20.833
NC_035102.1	7583617	.	G	A	.	.	MAF_INRAE=21.053;MAF_USDA=18.235
NC_035102.1	7583684	.	C	T	.	.	MAF_USDA=1.639
NC_035102.1	7583800	.	C	T	.	.	MAF_USDA=1.639
NC_035102.1	7583852	.	G	A	.	.	MAF_USDA=1.639
NC_035102.1	7583920	.	A	T	.	.	MAF_USDA=4.167
NC_035102.1	7584092	.	A	T	.	.	MAF_INRAE=5.0;MAF_USDA=11.475
NC_035102.1	7584122	.	T	A	.	.	MAF_USDA=2.459
NC_035102.1	7584253	.	T	A	.	.	MAF_INRAE=8.228
NC_035102.1	7584254	.	T	A	.	.	MAF_INRAE=9.167
NC_035102.1	7584262	.	A	G	.	.	MAF_INRAE=2.5;MAF_USDA=6.557
NC_035102.1	7584280	.	C	A	.	.	MAF_USDA=19.412
NC_035102.1	7584285	.	C	T	.	.	MAF_INRAE=2.5;MAF_USDA=6.557
NC_035102.1	7584309	.	C	T	.	.	MAF_USDA=1.639
NC_035102.1	7584316	.	A	G	.	.	MAF_INRAE=8.228
NC_035102.1	7584345	.	G	A	.	.	MAF_USDA=2.459
NC_035102.1	7584355	.	A	G	.	.	MAF_USDA=3.279
NC_035102.1	7584470	.	C	T	.	.	MAF_INRAE=11.667;MAF_USDA=2.083
NC_035102.1	7584513	.	G	A	.	.	MAF_USDA=1.765
NC_035102.1	7584585	.	C	A	.	.	MAF_INRAE=6.329
NC_035102.1	7584670	.	G	A	.	.	MAF_USDA=3.279
NC_035102.1	7584671	.	G	T	.	.	MAF_USDA=2.459
NC_035102.1	7584722	.	C	A	.	.	MAF_USDA=22.917
NC_035102.1	7584869	.	A	T	.	.	MAF_USDA=1.639
NC_035102.1	7584928	.	T	C	.	.	MAF_USDA=2.459
NC_035102.1	7584934	.	G	C	.	.	MAF_USDA=1.639
NC_035102.1	7584942	.	T	C	.	.	MAF_USDA=6.471
NC_035102.1	7585035	.	C	G	.	.	MAF_INRAE=21.053
NC_035102.1	7585040	.	A	G	.	.	MAF_INRAE=8.861;MAF_USDA=12.941
NC_035102.1	7585042	.	G	A	.	.	MAF_USDA=2.353
NC_035102.1	7585090	.	G	A	.	.	MAF_USDA=1.639
NC_035102.1	7585134	.	G	A	.	.	MAF_INRAE=41.772;MAF_USDA=17.647
NC_035102.1	7585206	.	G	T	.	.	MAF_USDA=2.459
NC_035102.1	7585238	.	T	G	.	.	MAF_USDA=1.639
NC_035102.1	7585261	.	G	A	.	.	MAF_USDA=7.377
NC_035102.1	7585339	.	G	C	.	.	MAF_USDA=1.639
NC_035102.1	7585346	.	C	A	.	.	MAF_INRAE=8.228
NC_035102.1	7585373	.	C	T	.	.	MAF_USDA=1.639
NC_035102.1	7585576	.	G	T	.	.	MAF_USDA=1.667
NC_035102.1	7585620	.	A	T	.	.	MAF_USDA=1.765
NC_035102.1	7585627	.	G	T	.	.	MAF_INRAE=18.987;MAF_USDA=23.529
NC_035102.1	7585628	.	A	T	.	.	MAF_INRAE=13.333;MAF_USDA=23.529
NC_035102.1	7585629	.	G	A	.	.	MAF_USDA=1.639
NC_035102.1	7585655	.	G	A	.	.	MAF_INRAE=9.167
NC_035102.1	7585660	.	C	A	.	.	MAF_INRAE=9.167
NC_035102.1	7585661	.	G	C	.	.	MAF_INRAE=5.0;MAF_USDA=9.412
NC_035102.1	7585702	.	T	A	.	.	MAF_USDA=8.197
NC_035102.1	7585723	.	C	G	.	.	MAF_USDA=7.377
NC_035102.1	7585735	.	C	T	.	.	MAF_USDA=1.639
NC_035102.1	7585762	.	G	C	.	.	MAF_INRAE=17.089;MAF_USDA=10.417
NC_035102.1	7585765	.	G	A	.	.	MAF_INRAE=5.0;MAF_USDA=10.0
NC_035102.1	7585924	.	C	T	.	.	MAF_USDA=1.639
NC_035102.1	7585941	.	G	A	.	.	MAF_USDA=1.639
NC_035102.1	7585985	.	C	A	.	.	MAF_INRAE=10.526
NC_035102.1	7586045	.	G	A	.	.	MAF_USDA=1.639
NC_035102.1	7586228	.	G	A	.	.	MAF_INRAE=17.089;MAF_USDA=4.762
NC_035102.1	7586232	.	A	G	.	.	MAF_USDA=2.381
NC_035102.1	7586244	.	T	A	.	.	MAF_INRAE=3.333;MAF_USDA=1.667
NC_035102.1	7586287	.	A	G	.	.	MAF_INRAE=11.392;MAF_USDA=13.529
NC_035102.1	7586290	.	C	G	.	.	MAF_INRAE=7.595;MAF_USDA=8.235
NC_035102.1	7586291	.	A	C	.	.	MAF_USDA=1.639
NC_035102.1	7586393	.	T	C	.	.	MAF_INRAE=11.667
NC_035102.1	7586551	.	A	C	.	.	MAF_INRAE=2.5
NC_035102.1	7586587	.	T	A	.	.	MAF_USDA=1.639
NC_035102.1	7586591	.	T	G	.	.	MAF_USDA=6.25
NC_035102.1	7586614	.	G	A	.	.	MAF_USDA=12.353
NC_035102.1	7586644	.	G	C	.	.	MAF_INRAE=2.5;MAF_USDA=2.459
NC_035102.1	7586710	.	T	A	.	.	MAF_INRAE=2.5
NC_035102.1	7586818	.	G	A	.	.	MAF_USDA=4.167
NC_035102.1	7586859	.	A	C	.	.	MAF_INRAE=42.105;MAF_USDA=12.353
NC_035102.1	7586927	.	C	T	.	.	MAF_INRAE=15.789;MAF_USDA=12.941
NC_035102.1	7586928	.	G	T	.	.	MAF_INRAE=10.526
NC_035102.1	7586966	.	A	C	.	.	MAF_USDA=2.459
NC_035102.1	7587031	.	A	C	.	.	MAF_USDA=10.417
NC_035102.1	7587084	.	T	G	.	.	MAF_USDA=25.0
NC_035102.1	7587207	.	A	C	.	.	MAF_USDA=4.167
NC_035102.1	7587227	.	A	G	.	.	MAF_USDA=17.059
NC_035102.1	7587262	.	C	A	.	.	MAF_INRAE=48.734;MAF_USDA=49.412
NC_035102.1	7587276	.	C	T	.	.	MAF_USDA=2.459
NC_035102.1	7587306	.	G	A	.	.	MAF_INRAE=2.5;MAF_USDA=14.706
NC_035102.1	7587405	.	A	T	.	.	MAF_USDA=1.639
NC_035102.1	7587496	.	G	T	.	.	MAF_INRAE=8.228
NC_035102.1	7587516	.	T	C	.	.	MAF_USDA=17.059
NC_035102.1	7587517	.	A	G	.	.	MAF_USDA=1.639
NC_035102.1	7587539	.	C	T	.	.	MAF_USDA=17.059
NC_035102.1	7587590	.	C	T	.	.	MAF_USDA=13.529
NC_035102.1	7587620	.	C	T	.	.	MAF_USDA=4.098
NC_035102.1	7587636	.	C	T	.	.	MAF_USDA=12.353
NC_035102.1	7587726	.	G	C	.	.	MAF_USDA=4.167
NC_035102.1	7587738	.	T	G	.	.	MAF_INRAE=16.456;MAF_USDA=5.882
NC_035102.1	7587746	.	T	G	.	.	MAF_USDA=1.639
NC_035102.1	7587748	.	G	A	.	.	MAF_INRAE=41.772;MAF_USDA=18.235
NC_035102.1	7587844	.	A	T	.	.	MAF_USDA=20.833
NC_035102.1	7587916	.	G	A	.	.	MAF_USDA=4.098
NC_035102.1	7587947	.	T	A	.	.	MAF_INRAE=21.053
NC_035102.1	7587997	.	C	T	.	.	MAF_INRAE=1.667;MAF_USDA=2.459
NC_035102.1	7588015	.	A	T	.	.	MAF_INRAE=20.886;MAF_USDA=32.353
NC_035102.1	7588051	.	A	C	.	.	MAF_INRAE=16.456;MAF_USDA=32.353
NC_035102.1	7588066	.	C	T	.	.	MAF_USDA=3.279
NC_035102.1	7588101	.	T	A	.	.	MAF_USDA=2.941
NC_035102.1	7588212	.	C	T	.	.	MAF_USDA=1.639
NC_035102.1	7588228	.	A	T	.	.	MAF_USDA=4.918
NC_035102.1	7588305	.	G	T	.	.	MAF_USDA=2.353
NC_035102.1	7588330	.	G	T	.	.	MAF_INRAE=7.595;MAF_USDA=8.824
NC_035102.1	7588449	.	G	A	.	.	MAF_USDA=1.639
NC_035102.1	7588564	.	T	C	.	.	MAF_INRAE=11.392;MAF_USDA=15.294
NC_035102.1	7588594	.	C	A	.	.	MAF_INRAE=1.667;MAF_USDA=1.639
NC_035102.1	7588623	.	G	A	.	.	MAF_USDA=3.279
NC_035102.1	7588660	.	T	C	.	.	MAF_USDA=16.471
NC_035102.1	7588670	.	G	T	.	.	MAF_USDA=16.471
NC_035102.1	7588686	.	G	A	.	.	MAF_USDA=17.059
NC_035102.1	7588884	.	G	A	.	.	MAF_USDA=3.279
NC_035102.1	7588892	.	G	A	.	.	MAF_USDA=2.459
NC_035102.1	7588909	.	G	A	.	.	MAF_INRAE=1.667;MAF_USDA=2.459
NC_035102.1	7588913	.	C	A	.	.	MAF_INRAE=1.667;MAF_USDA=2.459
NC_035102.1	7588966	.	C	G	.	.	MAF_INRAE=22.152;MAF_USDA=32.787
NC_035102.1	7588975	.	C	T	.	.	MAF_INRAE=11.392;MAF_USDA=14.118
NC_035102.1	7589099	.	G	A	.	.	MAF_USDA=3.279
NC_035102.1	7589196	.	G	A	.	.	MAF_INRAE=2.5
NC_035102.1	7589245	.	G	A	.	.	MAF_USDA=1.639
NC_035102.1	7589297	.	T	C	.	.	MAF_USDA=17.647
NC_035102.1	7589299	.	C	T	.	.	MAF_USDA=17.647
NC_035102.1	7589342	.	C	A	.	.	MAF_INRAE=17.722;MAF_USDA=34.118
NC_035102.1	7589397	.	G	C	.	.	MAF_INRAE=50.0;MAF_USDA=17.647
NC_035102.1	7589424	.	A	G	.	.	MAF_USDA=18.235
NC_035102.1	7589437	.	G	A	.	.	MAF_USDA=18.235
NC_035102.1	7589463	.	G	A	.	.	MAF_INRAE=3.165;MAF_USDA=20.0
NC_035102.1	7589545	.	T	A	.	.	MAF_USDA=17.647
NC_035102.1	7589605	.	G	T	.	.	MAF_INRAE=41.139;MAF_USDA=14.706
NC_035102.1	7589650	.	G	T	.	.	MAF_INRAE=2.5;MAF_USDA=3.279
NC_035102.1	7589681	.	C	G	.	.	MAF_USDA=1.639
NC_035102.1	7589682	.	C	T	.	.	MAF_USDA=3.279
NC_035102.1	7589830	.	C	T	.	.	MAF_INRAE=8.861
NC_035102.1	7589839	.	C	T	.	.	MAF_INRAE=29.114;MAF_USDA=20.588
NC_035102.1	7589902	.	G	C	.	.	MAF_INRAE=2.5;MAF_USDA=2.459
NC_035102.1	7589908	.	G	T	.	.	MAF_INRAE=3.797;MAF_USDA=20.0
NC_035102.1	7590004	.	C	T	.	.	MAF_INRAE=2.5;MAF_USDA=2.459
NC_035102.1	7590006	.	A	T	.	.	MAF_INRAE=2.5;MAF_USDA=2.459
NC_035102.1	7590015	.	C	T	.	.	MAF_USDA=8.824
NC_035102.1	7590149	.	C	A	.	.	MAF_USDA=2.459
NC_035102.1	7590296	.	G	T	.	.	MAF_USDA=2.941
NC_035102.1	7590297	.	C	T	.	.	MAF_USDA=1.639
NC_035102.1	7590331	.	T	C	.	.	MAF_USDA=1.639
NC_035102.1	7590392	.	A	G	.	.	MAF_USDA=1.639
NC_035102.1	7590393	.	A	C	.	.	MAF_USDA=1.639
NC_035102.1	7590394	.	C	A	.	.	MAF_USDA=1.639
NC_035102.1	7590395	.	A	G	.	.	MAF_USDA=1.639
NC_035102.1	7590411	.	G	A	.	.	MAF_INRAE=8.333;MAF_USDA=21.765
NC_035102.1	7590427	.	T	A	.	.	MAF_USDA=6.471
NC_035102.1	7590491	.	T	C	.	.	MAF_USDA=12.941
NC_035102.1	7590531	.	C	T	.	.	MAF_INRAE=2.5;MAF_USDA=2.459
NC_035102.1	7590532	.	G	A	.	.	MAF_INRAE=2.5;MAF_USDA=3.279
NC_035102.1	7590547	.	G	T	.	.	MAF_INRAE=1.667;MAF_USDA=2.459
NC_035102.1	7590686	.	A	C	.	.	MAF_USDA=3.279
NC_035102.1	7590704	.	G	A	.	.	MAF_INRAE=8.228
NC_035102.1	7590744	.	C	T	.	.	MAF_INRAE=8.228
NC_035102.1	7590761	.	A	G	.	.	MAF_INRAE=8.228;MAF_USDA=33.529
NC_035102.1	7590798	.	G	A	.	.	MAF_USDA=3.529
NC_035102.1	7590803	.	C	T	.	.	MAF_INRAE=2.5;MAF_USDA=3.279
NC_035102.1	7590806	.	C	G	.	.	MAF_USDA=4.167
NC_035102.1	7590841	.	A	G	.	.	MAF_INRAE=2.5;MAF_USDA=2.459
NC_035102.1	7590881	.	C	T	.	.	MAF_USDA=8.333
NC_035102.1	7590990	.	A	C	.	.	MAF_USDA=2.459
NC_035102.1	7590992	.	C	T	.	.	MAF_USDA=1.639
NC_035102.1	7591042	.	G	C	.	.	MAF_USDA=3.279
NC_035102.1	7591046	.	G	A	.	.	MAF_INRAE=10.127;MAF_USDA=34.118
NC_035102.1	7591067	.	G	A	.	.	MAF_INRAE=10.759;MAF_USDA=34.118
NC_035102.1	7591077	.	T	A	.	.	MAF_USDA=2.459
NC_035102.1	7591092	.	C	T	.	.	MAF_USDA=1.639
NC_035102.1	7591207	.	C	A	.	.	MAF_USDA=1.639
NC_035102.1	7591213	.	T	G	.	.	MAF_USDA=5.882
NC_035102.1	7591224	.	G	C	.	.	MAF_INRAE=2.5;MAF_USDA=2.459
NC_035102.1	7591230	.	G	T	.	.	MAF_INRAE=50.0;MAF_USDA=18.235
NC_035102.1	7591232	.	A	C	.	.	MAF_USDA=2.459
NC_035102.1	7591239	.	A	T	.	.	MAF_INRAE=2.532;MAF_USDA=6.25
NC_035102.1	7591281	.	C	T	.	.	MAF_USDA=6.25
NC_035102.1	7591289	.	G	T	.	.	MAF_INRAE=13.924;MAF_USDA=17.647
NC_035102.1	7591290	.	G	A	.	.	MAF_USDA=16.471
NC_035102.1	7591307	.	G	C	.	.	MAF_INRAE=13.924;MAF_USDA=17.647
NC_035102.1	7591362	.	C	T	.	.	MAF_USDA=3.279
NC_035102.1	7591389	.	C	T	.	.	MAF_USDA=1.639
NC_035102.1	7591470	.	A	C	.	.	MAF_USDA=2.941
NC_035102.1	7591475	.	G	C	.	.	MAF_INRAE=10.127;MAF_USDA=35.294
NC_035102.1	7591507	.	G	T	.	.	MAF_INRAE=21.053;MAF_USDA=12.941
NC_035102.1	7591528	.	A	G	.	.	MAF_INRAE=2.5;MAF_USDA=2.459
NC_035102.1	7591563	.	C	A	.	.	MAF_USDA=3.279
NC_035102.1	7591735	.	C	T	.	.	MAF_USDA=2.459
NC_035102.1	7591827	.	C	T	.	.	MAF_INRAE=2.5;MAF_USDA=2.459
NC_035102.1	7591828	.	G	C	.	.	MAF_USDA=8.333
NC_035102.1	7591860	.	G	C	.	.	MAF_USDA=6.25
NC_035102.1	7591892	.	T	C	.	.	MAF_INRAE=11.667;MAF_USDA=8.235
NC_035102.1	7591918	.	T	C	.	.	MAF_INRAE=11.667;MAF_USDA=6.471
NC_035102.1	7591919	.	A	T	.	.	MAF_USDA=4.706
NC_035102.1	7591925	.	T	A	.	.	MAF_INRAE=10.759
NC_035102.1	7591932	.	A	C	.	.	MAF_USDA=14.118
NC_035102.1	7591963	.	A	T	.	.	MAF_INRAE=2.5;MAF_USDA=2.459
NC_035102.1	7591966	.	T	A	.	.	MAF_USDA=4.706
NC_035102.1	7592256	.	C	T	.	.	MAF_INRAE=14.557;MAF_USDA=15.882
NC_035102.1	7592370	.	A	T	.	.	MAF_INRAE=7.5
NC_035102.1	7592372	.	A	T	.	.	MAF_USDA=47.917
NC_035102.1	7592374	.	A	T	.	.	MAF_USDA=50.0
NC_035102.1	7592376	.	A	T	.	.	MAF_USDA=2.083
NC_035102.1	7592395	.	A	T	.	.	MAF_USDA=8.235
NC_035102.1	7592458	.	A	G	.	.	MAF_INRAE=10.526;MAF_USDA=7.059
NC_035102.1	7592494	.	C	T	.	.	MAF_USDA=1.639
NC_035102.1	7592591	.	A	G	.	.	MAF_USDA=31.765
NC_035102.1	7592656	.	C	T	.	.	MAF_INRAE=5.063;MAF_USDA=6.25
NC_035102.1	7592815	.	C	T	.	.	MAF_INRAE=5.063;MAF_USDA=7.059
NC_035102.1	7592832	.	C	T	.	.	MAF_USDA=4.118
NC_035102.1	7593106	.	T	G	.	.	MAF_INRAE=16.456;MAF_USDA=28.235
NC_035102.1	7593148	.	A	G	.	.	MAF_USDA=4.098
NC_035102.1	7593198	.	C	T	.	.	MAF_USDA=4.098
NC_035102.1	7593213	.	A	T	.	.	MAF_INRAE=5.696;MAF_USDA=2.976
NC_035102.1	7593242	.	C	T	.	.	MAF_INRAE=2.5
NC_035102.1	7593249	.	G	A	.	.	MAF_INRAE=5.696;MAF_USDA=2.976
NC_035102.1	7593263	.	G	A	.	.	MAF_USDA=2.459
NC_035102.1	7593276	.	C	T	.	.	MAF_INRAE=28.481;MAF_USDA=17.647
NC_035102.1	7593304	.	C	T	.	.	MAF_USDA=1.639
NC_035102.1	7593315	.	A	G	.	.	MAF_INRAE=34.177;MAF_USDA=20.0
NC_035102.1	7593319	.	C	T	.	.	MAF_USDA=1.639
NC_035102.1	7593334	.	C	T	.	.	MAF_INRAE=3.333;MAF_USDA=20.238
NC_035102.1	7593424	.	G	A	.	.	MAF_INRAE=15.789;MAF_USDA=6.25
NC_035102.1	7593466	.	T	G	.	.	MAF_INRAE=34.177;MAF_USDA=20.0
NC_035102.1	7593469	.	C	A	.	.	MAF_INRAE=10.0;MAF_USDA=8.824
NC_035102.1	7593625	.	C	T	.	.	MAF_INRAE=3.333;MAF_USDA=7.059
NC_035102.1	7593649	.	G	C	.	.	MAF_INRAE=27.848;MAF_USDA=16.471
NC_035102.1	7593719	.	T	G	.	.	MAF_USDA=6.25
NC_035102.1	7593721	.	C	T	.	.	MAF_USDA=6.25
NC_035102.1	7593722	.	A	G	.	.	MAF_USDA=6.25
NC_035102.1	7593723	.	C	A	.	.	MAF_USDA=6.25
NC_035102.1	7593725	.	C	T	.	.	MAF_USDA=8.197
NC_035102.1	7593847	.	T	C	.	.	MAF_INRAE=25.833;MAF_USDA=47.619
NC_035102.1	7593890	.	G	T	.	.	MAF_USDA=2.381
NC_035102.1	7594018	.	T	C	.	.	MAF_USDA=2.976
NC_035102.1	7594078	.	C	T	.	.	MAF_INRAE=10.0
NC_035102.1	7594129	.	G	C	.	.	MAF_USDA=2.5
NC_035102.1	7594159	.	A	C	.	.	MAF_INRAE=10.833;MAF_USDA=10.714
NC_035102.1	7594161	.	A	G	.	.	MAF_INRAE=13.333;MAF_USDA=14.881
NC_035102.1	7594220	.	A	T	.	.	MAF_INRAE=10.833;MAF_USDA=6.25
NC_035102.1	7594244	.	T	G	.	.	MAF_INRAE=2.5
NC_035102.1	7594277	.	A	G	.	.	MAF_INRAE=10.833;MAF_USDA=10.714
NC_035102.1	7594291	.	T	A	.	.	MAF_USDA=1.667
NC_035102.1	7594356	.	C	T	.	.	MAF_USDA=4.167
NC_035102.1	7594386	.	A	T	.	.	MAF_USDA=5.932
NC_035102.1	7594445	.	G	A	.	.	MAF_INRAE=2.5;MAF_USDA=3.39
NC_035102.1	7594487	.	T	G	.	.	MAF_INRAE=37.5;MAF_USDA=26.506
NC_035102.1	7594511	.	C	G	.	.	MAF_INRAE=2.5
NC_035102.1	7594550	.	G	A	.	.	MAF_INRAE=2.5;MAF_USDA=10.843
NC_035102.1	7594561	.	T	C	.	.	MAF_INRAE=2.5;MAF_USDA=11.585
NC_035102.1	7594610	.	C	T	.	.	MAF_USDA=14.634
NC_035102.1	7594611	.	G	A	.	.	MAF_USDA=2.542
NC_035102.1	7594627	.	G	A	.	.	MAF_USDA=1.695
NC_035102.1	7594682	.	T	G	.	.	MAF_INRAE=16.667;MAF_USDA=48.193
NC_035102.1	7594712	.	C	A	.	.	MAF_INRAE=2.5;MAF_USDA=7.143
NC_035102.1	7594751	.	A	G	.	.	MAF_INRAE=16.667;MAF_USDA=44.048
NC_035102.1	7594795	.	A	G	.	.	MAF_INRAE=9.167;MAF_USDA=20.833
NC_035102.1	7595017	.	A	G	.	.	MAF_USDA=2.083
NC_035102.1	7595020	.	A	T	.	.	MAF_USDA=17.059
NC_035102.1	7595071	.	T	C	.	.	MAF_INRAE=5.833;MAF_USDA=47.059
NC_035102.1	7595132	.	T	C	.	.	MAF_USDA=2.083
NC_035102.1	7595143	.	C	A	.	.	MAF_USDA=6.25
NC_035102.1	7595224	.	G	A	.	.	MAF_INRAE=25.0;MAF_USDA=6.471
NC_035102.1	7595251	.	T	A	.	.	MAF_USDA=4.918
NC_035102.1	7595309	.	T	G	.	.	MAF_INRAE=5.833;MAF_USDA=48.235
NC_035102.1	7595320	.	A	G	.	.	MAF_USDA=7.377
NC_035102.1	7595369	.	A	C	.	.	MAF_INRAE=16.667;MAF_USDA=18.235
NC_035102.1	7595464	.	A	C	.	.	MAF_INRAE=4.167;MAF_USDA=45.294
NC_035102.1	7595497	.	T	C	.	.	MAF_USDA=5.833
NC_035102.1	7595512	.	C	T	.	.	MAF_USDA=15.0
NC_035102.1	7595551	.	G	T	.	.	MAF_INRAE=9.167;MAF_USDA=3.614
NC_035102.1	7595556	.	C	A	.	.	MAF_USDA=4.237
NC_035102.1	7595589	.	C	T	.	.	MAF_USDA=3.614
NC_035102.1	7595605	.	A	T	.	.	MAF_INRAE=20.0;MAF_USDA=45.732
NC_035102.1	7595619	.	T	G	.	.	MAF_INRAE=19.167;MAF_USDA=45.122
NC_035102.1	7595661	.	T	G	.	.	MAF_INRAE=20.0;MAF_USDA=44.048
NC_035102.1	7595671	.	A	T	.	.	MAF_INRAE=23.333
NC_035102.1	7595694	.	C	T	.	.	MAF_USDA=3.333
NC_035102.1	7595703	.	A	T	.	.	MAF_INRAE=30.833;MAF_USDA=35.119
NC_035102.1	7595716	.	C	G	.	.	MAF_INRAE=9.167;MAF_USDA=2.941
NC_035102.1	7595721	.	A	G	.	.	MAF_INRAE=10.833;MAF_USDA=5.738
NC_035102.1	7595755	.	T	A	.	.	MAF_INRAE=9.167
NC_035102.1	7595756	.	A	G	.	.	MAF_USDA=6.557
NC_035102.1	7595772	.	A	T	.	.	MAF_INRAE=1.667;MAF_USDA=7.647
NC_035102.1	7595801	.	A	G	.	.	MAF_INRAE=9.167;MAF_USDA=2.941
NC_035102.1	7595876	.	C	T	.	.	MAF_INRAE=17.5;MAF_USDA=49.412
NC_035102.1	7595900	.	T	G	.	.	MAF_INRAE=9.167
NC_035102.1	7595909	.	G	T	.	.	MAF_USDA=3.279
NC_035102.1	7595937	.	G	T	.	.	MAF_INRAE=35.833;MAF_USDA=34.706
NC_035102.1	7596064	.	T	C	.	.	MAF_INRAE=7.5;MAF_USDA=35.294
NC_035102.1	7596124	.	C	T	.	.	MAF_INRAE=49.167;MAF_USDA=18.235
NC_035102.1	7596139	.	G	A	.	.	MAF_USDA=6.25
NC_035102.1	7596195	.	A	G	.	.	MAF_INRAE=19.167;MAF_USDA=43.529
NC_035102.1	7596233	.	C	T	.	.	MAF_INRAE=6.329;MAF_USDA=2.941
NC_035102.1	7596258	.	G	T	.	.	MAF_INRAE=8.333
NC_035102.1	7596289	.	G	T	.	.	MAF_INRAE=8.333
NC_035102.1	7596297	.	G	A	.	.	MAF_INRAE=2.5;MAF_USDA=7.647
NC_035102.1	7596299	.	C	T	.	.	MAF_INRAE=21.053
NC_035102.1	7596313	.	A	C	.	.	MAF_INRAE=17.089;MAF_USDA=7.647
NC_035102.1	7596314	.	G	T	.	.	MAF_USDA=1.639
NC_035102.1	7596357	.	A	C	.	.	MAF_INRAE=8.228;MAF_USDA=2.459
NC_035102.1	7596437	.	A	T	.	.	MAF_INRAE=5.696;MAF_USDA=2.941
NC_035102.1	7596489	.	C	T	.	.	MAF_INRAE=11.392;MAF_USDA=3.529
NC_035102.1	7596519	.	G	C	.	.	MAF_USDA=4.098
NC_035102.1	7596577	.	G	A	.	.	MAF_INRAE=27.848;MAF_USDA=41.176
NC_035102.1	7596666	.	C	T	.	.	MAF_USDA=3.279
NC_035102.1	7596675	.	G	A	.	.	MAF_USDA=1.639
NC_035102.1	7596747	.	T	C	.	.	MAF_USDA=1.639
NC_035102.1	7596748	.	G	C	.	.	MAF_INRAE=2.5
NC_035102.1	7596777	.	G	A	.	.	MAF_USDA=2.353
NC_035102.1	7596804	.	C	T	.	.	MAF_INRAE=8.228
NC_035102.1	7596827	.	C	G	.	.	MAF_USDA=4.098
NC_035102.1	7596927	.	G	A	.	.	MAF_USDA=8.824
NC_035102.1	7596956	.	G	T	.	.	MAF_INRAE=41.772;MAF_USDA=18.235
NC_035102.1	7596959	.	G	C	.	.	MAF_INRAE=11.392;MAF_USDA=4.706
NC_035102.1	7596970	.	C	T	.	.	MAF_INRAE=2.5;MAF_USDA=3.279
NC_035102.1	7597029	.	T	G	.	.	MAF_INRAE=20.886;MAF_USDA=45.294
NC_035102.1	7597075	.	G	A	.	.	MAF_USDA=35.417
NC_035102.1	7597157	.	G	A	.	.	MAF_INRAE=41.139;MAF_USDA=17.647
NC_035102.1	7597169	.	C	T	.	.	MAF_USDA=34.706
NC_035102.1	7597224	.	G	A	.	.	MAF_INRAE=2.5;MAF_USDA=4.098
NC_035102.1	7597250	.	C	T	.	.	MAF_USDA=1.639
NC_035102.1	7597254	.	T	C	.	.	MAF_INRAE=41.772;MAF_USDA=17.647
NC_035102.1	7597273	.	C	T	.	.	MAF_INRAE=5.696;MAF_USDA=2.459
NC_035102.1	7597325	.	A	C	.	.	MAF_USDA=10.417
NC_035102.1	7597340	.	C	T	.	.	MAF_INRAE=11.392;MAF_USDA=4.918
NC_035102.1	7597466	.	C	T	.	.	MAF_INRAE=11.392;MAF_USDA=4.118
NC_035102.1	7597645	.	T	C	.	.	MAF_USDA=2.941
NC_035102.1	7597650	.	G	A	.	.	MAF_USDA=3.279
NC_035102.1	7597668	.	G	A	.	.	MAF_USDA=7.377
NC_035102.1	7597717	.	CG	CT	.	.	MAF_USDA=29.545
NC_035102.1	7597749	.	A	T	.	.	MAF_INRAE=41.139;MAF_USDA=31.765
NC_035102.1	7597750	.	C	G	.	.	MAF_INRAE=34.167;MAF_USDA=32.353
NC_035102.1	7597796	.	G	A	.	.	MAF_INRAE=8.228
NC_035102.1	7597815	.	G	T	.	.	MAF_USDA=2.459
NC_035102.1	7597859	.	A	G	.	.	MAF_INRAE=29.747;MAF_USDA=25.882
NC_035102.1	7597894	.	A	C	.	.	MAF_USDA=1.639
NC_035102.1	7597987	.	G	A	.	.	MAF_INRAE=8.861;MAF_USDA=18.452
NC_035102.1	7598121	.	T	G	.	.	MAF_INRAE=8.228;MAF_USDA=4.918
NC_035102.1	7598200	.	G	T	.	.	MAF_INRAE=40.506;MAF_USDA=20.588
NC_035102.1	7598279	.	G	A	.	.	MAF_INRAE=8.228
NC_035102.1	7598323	.	A	T	.	.	MAF_INRAE=11.392;MAF_USDA=4.098
NC_035102.1	7598429	.	A	T	.	.	MAF_INRAE=3.165
NC_035102.1	7598456	.	G	A	.	.	MAF_INRAE=16.456;MAF_USDA=25.294
NC_035102.1	7598479	.	G	T	.	.	MAF_USDA=1.639
NC_035102.1	7598688	.	A	C	.	.	MAF_INRAE=8.228
NC_035102.1	7598739	.	T	G	.	.	MAF_INRAE=1.667;MAF_USDA=6.25
NC_035102.1	7598740	.	A	G	.	.	MAF_INRAE=11.392;MAF_USDA=4.167
NC_035102.1	7598754	.	A	G	.	.	MAF_USDA=4.918
NC_035102.1	7598776	.	A	G	.	.	MAF_INRAE=8.228
NC_035102.1	7598951	.	A	G	.	.	MAF_INRAE=20.886;MAF_USDA=12.353
NC_035102.1	7599074	.	C	A	.	.	MAF_INRAE=3.333
NC_035102.1	7599077	.	A	G	.	.	MAF_INRAE=3.333
NC_035102.1	7599173	.	G	T	.	.	MAF_USDA=1.667
NC_035102.1	7599193	.	A	C	.	.	MAF_USDA=2.5
NC_035102.1	7599237	.	G	A	.	.	MAF_INRAE=9.167
NC_035102.1	7599330	.	C	T	.	.	MAF_USDA=26.471
NC_035102.1	7599342	.	C	T	.	.	MAF_USDA=1.639
NC_035102.1	7599373	.	A	C	.	.	MAF_INRAE=3.165
NC_035102.1	7599566	.	A	G	.	.	MAF_INRAE=41.772;MAF_USDA=21.765
NC_035102.1	7599568	.	G	A	.	.	MAF_INRAE=35.0;MAF_USDA=21.176
NC_035102.1	7599716	.	G	A	.	.	MAF_USDA=1.639
NC_035102.1	7599732	.	T	G	.	.	MAF_INRAE=2.5
NC_035102.1	7599769	.	A	G	.	.	MAF_INRAE=41.139;MAF_USDA=27.647
NC_035102.1	7599844	.	T	G	.	.	MAF_INRAE=41.139;MAF_USDA=21.765
NC_035102.1	7599946	.	T	A	.	.	MAF_USDA=15.294
NC_035102.1	7599975	.	C	T	.	.	MAF_USDA=2.459
NC_035102.1	7600028	.	A	G	.	.	MAF_INRAE=10.0
NC_035102.1	7600048	.	G	T	.	.	MAF_INRAE=13.291;MAF_USDA=19.412
NC_035102.1	7600072	.	T	G	.	.	MAF_INRAE=5.063;MAF_USDA=28.824
NC_035102.1	7600080	.	T	G	.	.	MAF_INRAE=31.013;MAF_USDA=34.706
NC_035102.1	7600106	.	C	A	.	.	MAF_USDA=3.279
NC_035102.1	7600166	.	C	A	.	.	MAF_USDA=4.098
NC_035102.1	7600213	.	T	A	.	.	MAF_USDA=8.824
NC_035102.1	7600335	.	A	C	.	.	MAF_USDA=8.235
NC_035102.1	7600401	.	A	C	.	.	MAF_INRAE=21.053;MAF_USDA=20.0
NC_035102.1	7600422	.	T	G	.	.	MAF_INRAE=21.053;MAF_USDA=32.941
NC_035102.1	7600448	.	G	A	.	.	MAF_USDA=2.459
NC_035102.1	7600481	.	T	C	.	.	MAF_INRAE=1.667;MAF_USDA=12.941
NC_035102.1	7600633	.	C	G	.	.	MAF_USDA=3.529
NC_035102.1	7600686	.	G	T	.	.	MAF_USDA=8.824
NC_035102.1	7600688	.	T	G	.	.	MAF_USDA=9.412
NC_035102.1	7600702	.	T	G	.	.	MAF_INRAE=3.165;MAF_USDA=6.25
NC_035102.1	7600762	.	G	A	.	.	MAF_USDA=3.279
NC_035102.1	7600838	.	G	T	.	.	MAF_INRAE=9.167
NC_035102.1	7600910	.	G	A	.	.	MAF_INRAE=27.848;MAF_USDA=44.118
NC_035102.1	7600930	.	T	G	.	.	MAF_INRAE=27.848;MAF_USDA=44.118
NC_035102.1	7600965	.	G	A	.	.	MAF_INRAE=27.848;MAF_USDA=45.882
NC_035102.1	7601003	.	G	A	.	.	MAF_INRAE=27.848;MAF_USDA=22.917
NC_035102.1	7601030	.	G	A	.	.	MAF_USDA=6.557
NC_035102.1	7601039	.	A	T	.	.	MAF_USDA=9.016
NC_035102.1	7601046	.	G	T	.	.	MAF_INRAE=27.848;MAF_USDA=47.647
NC_035102.1	7601059	.	T	A	.	.	MAF_USDA=13.934
NC_035102.1	7601065	.	C	A	.	.	MAF_USDA=4.098
NC_035102.1	7601066	.	A	G	.	.	MAF_INRAE=27.848;MAF_USDA=43.529
NC_035102.1	7601068	.	G	C	.	.	MAF_USDA=14.118
NC_035102.1	7601069	.	A	G	.	.	MAF_INRAE=20.0;MAF_USDA=46.471
NC_035102.1	7601070	.	G	A	.	.	MAF_USDA=15.574
NC_035102.1	7601072	.	C	T	.	.	MAF_INRAE=20.0;MAF_USDA=47.059
NC_035102.1	7601083	.	T	G	.	.	MAF_USDA=12.5
NC_035102.1	7601088	.	G	A	.	.	MAF_USDA=12.5
NC_035102.1	7601106	.	A	T	.	.	MAF_USDA=17.059
NC_035102.1	7601125	.	C	A	.	.	MAF_USDA=18.824
NC_035102.1	7601155	.	T	A	.	.	MAF_USDA=20.0
NC_035102.1	7601167	.	T	A	.	.	MAF_USDA=10.417
NC_035102.1	7601174	.	C	A	.	.	MAF_USDA=17.647
NC_035102.1	7601181	.	A	C	.	.	MAF_USDA=18.824
NC_035102.1	7601185	.	C	A	.	.	MAF_USDA=18.824
NC_035102.1	7601194	.	T	A	.	.	MAF_USDA=17.647
NC_035102.1	7601200	.	G	A	.	.	MAF_USDA=19.412
NC_035102.1	7601215	.	A	G	.	.	MAF_USDA=3.529
NC_035102.1	7601225	.	G	C	.	.	MAF_INRAE=27.848;MAF_USDA=45.882
NC_035102.1	7601312	.	A	C	.	.	MAF_USDA=1.639
NC_035102.1	7601314	.	T	C	.	.	MAF_INRAE=29.747;MAF_USDA=48.824
NC_035102.1	7601327	.	C	A	.	.	MAF_INRAE=28.481;MAF_USDA=47.647
NC_035102.1	7601352	.	T	A	.	.	MAF_INRAE=29.114;MAF_USDA=49.412
NC_035102.1	7601362	.	T	A	.	.	MAF_INRAE=29.114;MAF_USDA=49.405
NC_035102.1	7601363	.	G	T	.	.	MAF_INRAE=21.667;MAF_USDA=50.0
NC_035102.1	7601385	.	A	G	.	.	MAF_INRAE=29.747;MAF_USDA=50.0
NC_035102.1	7601397	.	G	T	.	.	MAF_INRAE=29.114;MAF_USDA=48.824
NC_035102.1	7601498	.	G	A	.	.	MAF_INRAE=21.053;MAF_USDA=15.882
NC_035102.1	7601569	.	T	A	.	.	MAF_INRAE=27.848;MAF_USDA=45.882
NC_035102.1	7601660	.	T	A	.	.	MAF_USDA=6.471
NC_035102.1	7601666	.	G	A	.	.	MAF_INRAE=27.848;MAF_USDA=42.262
NC_035102.1	7601679	.	C	A	.	.	MAF_USDA=2.353
NC_035102.1	7601691	.	T	A	.	.	MAF_INRAE=16.456;MAF_USDA=35.294
NC_035102.1	7601705	.	A	G	.	.	MAF_USDA=2.459
NC_035102.1	7601743	.	A	T	.	.	MAF_USDA=3.279
NC_035102.1	7601744	.	A	T	.	.	MAF_USDA=3.279
NC_035102.1	7601786	.	C	T	.	.	MAF_INRAE=27.848;MAF_USDA=45.882
NC_035102.1	7601794	.	A	T	.	.	MAF_INRAE=27.848;MAF_USDA=42.353
NC_035102.1	7601810	.	G	T	.	.	MAF_INRAE=13.291;MAF_USDA=15.294
NC_035102.1	7601831	.	A	G	.	.	MAF_INRAE=23.418;MAF_USDA=27.647
NC_035102.1	7601858	.	C	G	.	.	MAF_INRAE=20.0
NC_035102.1	7601916	.	G	A	.	.	MAF_INRAE=27.848;MAF_USDA=44.706
NC_035102.1	7601926	.	C	A	.	.	MAF_USDA=12.941
NC_035102.1	7601988	.	T	A	.	.	MAF_USDA=6.557
NC_035102.1	7602081	.	G	T	.	.	MAF_USDA=8.824
NC_035102.1	7602125	.	G	A	.	.	MAF_USDA=3.279
NC_035102.1	7602148	.	G	A	.	.	MAF_USDA=4.098
NC_035102.1	7602177	.	T	C	.	.	MAF_USDA=1.639
NC_035102.1	7602212	.	A	C	.	.	MAF_INRAE=27.848;MAF_USDA=42.941
NC_035102.1	7602261	.	C	T	.	.	MAF_USDA=3.279
NC_035102.1	7602276	.	T	C	.	.	MAF_USDA=4.098
NC_035102.1	7602285	.	T	C	.	.	MAF_USDA=2.459
NC_035102.1	7602297	.	T	C	.	.	MAF_USDA=8.235
NC_035102.1	7602328	.	T	G	.	.	MAF_USDA=8.235
NC_035102.1	7602369	.	T	G	.	.	MAF_USDA=8.235
NC_035102.1	7602374	.	T	C	.	.	MAF_USDA=8.824
NC_035102.1	7602378	.	T	C	.	.	MAF_INRAE=10.0;MAF_USDA=9.412
NC_035102.1	7602389	.	T	G	.	.	MAF_USDA=8.235
NC_035102.1	7602404	.	T	A	.	.	MAF_USDA=8.235
NC_035102.1	7602413	.	G	T	.	.	MAF_USDA=8.235
NC_035102.1	7602455	.	G	A	.	.	MAF_USDA=8.824
NC_035102.1	7602473	.	T	C	.	.	MAF_USDA=8.824
NC_035102.1	7602474	.	G	T	.	.	MAF_INRAE=9.167
NC_035102.1	7602505	.	G	A	.	.	MAF_USDA=8.824
NC_035102.1	7602557	.	G	C	.	.	MAF_INRAE=11.392;MAF_USDA=3.529
NC_035102.1	7602558	.	T	C	.	.	MAF_INRAE=5.063;MAF_USDA=7.647
NC_035102.1	7602596	.	T	C	.	.	MAF_USDA=10.0
NC_035102.1	7602647	.	A	C	.	.	MAF_USDA=5.882
NC_035102.1	7602730	.	G	T	.	.	MAF_USDA=4.918
NC_035102.1	7602731	.	C	G	.	.	MAF_USDA=4.918
NC_035102.1	7602736	.	G	T	.	.	MAF_INRAE=11.392;MAF_USDA=3.529
NC_035102.1	7602773	.	G	A	.	.	MAF_USDA=3.279
NC_035102.1	7602799	.	C	G,*	.	.	MAF_INRAE=15.789;MAF_USDA=12.941
NC_035102.1	7603051	.	T	A	.	.	MAF_USDA=8.235
NC_035102.1	7603052	.	A	C	.	.	MAF_USDA=8.235
NC_035102.1	7603089	.	A	G	.	.	MAF_USDA=8.824
NC_035102.1	7603125	.	A	G	.	.	MAF_INRAE=27.848;MAF_USDA=41.765
NC_035102.1	7603228	.	G	A	.	.	MAF_USDA=12.5
NC_035102.1	7603231	.	T	G	.	.	MAF_USDA=4.098
NC_035102.1	7603378	.	A	G	.	.	MAF_USDA=8.235
NC_035102.1	7603431	.	G	T	.	.	MAF_USDA=4.098
NC_035102.1	7603444	.	A	C	.	.	MAF_USDA=1.639
NC_035102.1	7603469	.	T	G	.	.	MAF_USDA=3.279
NC_035102.1	7603538	.	G	A	.	.	MAF_USDA=20.833
NC_035102.1	7603633	.	A	G	.	.	MAF_USDA=4.098
NC_035102.1	7603664	.	T	C	.	.	MAF_USDA=4.098
NC_035102.1	7603687	.	G	A	.	.	MAF_USDA=1.639
NC_035102.1	7603725	.	A	T	.	.	MAF_INRAE=11.392;MAF_USDA=11.765
NC_035102.1	7603795	.	T	G	.	.	MAF_USDA=8.235
NC_035102.1	7603860	.	A	T	.	.	MAF_USDA=2.353
NC_035102.1	7603893	.	T	C	.	.	MAF_USDA=4.098
NC_035102.1	7603927	.	G	T	.	.	MAF_INRAE=9.494;MAF_USDA=4.098
NC_035102.1	7603946	.	C	T	.	.	MAF_USDA=4.098
NC_035102.1	7603973	.	C	A	.	.	MAF_USDA=5.882
NC_035102.1	7604072	.	G	T	.	.	MAF_INRAE=21.053;MAF_USDA=12.941
NC_035102.1	7604280	.	G	A	.	.	MAF_INRAE=6.329
NC_035102.1	7604541	.	T	G	.	.	MAF_INRAE=20.833
NC_035102.1	7604542	.	T	G	.	.	MAF_INRAE=2.5
NC_035102.1	7604636	.	G	T	.	.	MAF_USDA=3.279
NC_035102.1	7604668	.	T	C	.	.	MAF_INRAE=21.053;MAF_USDA=10.588
NC_035102.1	7604679	.	G	A	.	.	MAF_USDA=6.25
NC_035102.1	7604830	.	A	G	.	.	MAF_INRAE=9.494;MAF_USDA=11.765
NC_035102.1	7605013	.	G	A	.	.	MAF_USDA=37.5
NC_035102.1	7605033	.	A	G	.	.	MAF_USDA=12.5
NC_035102.1	7605053	.	G	A	.	.	MAF_USDA=2.941
NC_035102.1	7605073	.	G	A	.	.	MAF_USDA=6.25
NC_035102.1	7605093	.	G	A	.	.	MAF_USDA=8.235
NC_035102.1	7605102	.	G	A	.	.	MAF_USDA=3.279
NC_035102.1	7605279	.	C	A	.	.	MAF_USDA=9.412
NC_035102.1	7605283	.	G	A	.	.	MAF_USDA=3.279
NC_035102.1	7605506	.	G	A	.	.	MAF_INRAE=8.861;MAF_USDA=10.0
NC_035102.1	7605526	.	G	T	.	.	MAF_INRAE=39.873;MAF_USDA=17.647
NC_035102.1	7605633	.	C	T	.	.	MAF_USDA=13.529
NC_035102.1	7605771	.	G	A	.	.	MAF_USDA=1.639
NC_035102.1	7605833	.	G	A	.	.	MAF_USDA=25.882
NC_035102.1	7605887	.	T	G	.	.	MAF_USDA=27.647
NC_035102.1	7605888	.	C	A	.	.	MAF_INRAE=3.165;MAF_USDA=5.882
NC_035102.1	7605926	.	T	A	.	.	MAF_USDA=7.647
NC_035102.1	7605930	.	T	G	.	.	MAF_USDA=9.836
NC_035102.1	7605936	.	T	A	.	.	MAF_USDA=7.059
NC_035102.1	7605940	.	T	G	.	.	MAF_INRAE=2.5;MAF_USDA=38.824
NC_035102.1	7605953	.	C	A	.	.	MAF_USDA=2.353
NC_035102.1	7605997	.	G	A	.	.	MAF_INRAE=3.165;MAF_USDA=6.25
NC_035102.1	7605998	.	T	G	.	.	MAF_INRAE=25.0;MAF_USDA=39.412
NC_035102.1	7606058	.	A	G	.	.	MAF_USDA=22.941
NC_035102.1	7606085	.	C	A	.	.	MAF_USDA=2.459
NC_035102.1	7606104	.	A	C	.	.	MAF_USDA=22.353
NC_035102.1	7606106	.	T	G	.	.	MAF_USDA=4.098
NC_035102.1	7606133	.	A	C	.	.	MAF_USDA=25.0
NC_035102.1	7606151	.	T	A	.	.	MAF_USDA=8.333
NC_035102.1	7606163	.	C	G	.	.	MAF_USDA=20.833
NC_035102.1	7606164	.	C	G	.	.	MAF_USDA=18.75
NC_035102.1	7606165	.	A	T	.	.	MAF_USDA=18.75
NC_035102.1	7606182	.	C	G	.	.	MAF_USDA=20.833
NC_035102.1	7606184	.	G	A	.	.	MAF_USDA=18.75
NC_035102.1	7606187	.	T	A	.	.	MAF_USDA=22.917
NC_035102.1	7606188	.	G	C	.	.	MAF_USDA=20.833
NC_035102.1	7606255	.	G	A	.	.	MAF_INRAE=32.911;MAF_USDA=45.882
NC_035102.1	7606354	.	T	C	.	.	MAF_INRAE=8.228
NC_035102.1	7606420	.	C	A	.	.	MAF_USDA=4.098
NC_035102.1	7606455	.	C	T	.	.	MAF_USDA=27.083
NC_035102.1	7606456	.	A	T	.	.	MAF_USDA=27.083
NC_035102.1	7606472	.	A	G	.	.	MAF_USDA=23.529
NC_035102.1	7606477	.	T	C	.	.	MAF_USDA=24.118
NC_035102.1	7606479	.	T	A	.	.	MAF_USDA=24.118
NC_035102.1	7606485	.	C	T	.	.	MAF_USDA=24.118
NC_035102.1	7606487	.	T	A	.	.	MAF_USDA=24.118
NC_035102.1	7606541	.	C	T	.	.	MAF_USDA=3.279
NC_035102.1	7606621	.	G	A	.	.	MAF_INRAE=6.329
NC_035102.1	7606656	.	A	C	.	.	MAF_INRAE=3.165;MAF_USDA=6.25
NC_035102.1	7606700	.	G	T	.	.	MAF_INRAE=21.519;MAF_USDA=35.294
NC_035102.1	7606769	.	T	C	.	.	MAF_USDA=4.098
NC_035102.1	7606837	.	T	G	.	.	MAF_INRAE=8.228
NC_035102.1	7606858	.	A	G	.	.	MAF_INRAE=32.911;MAF_USDA=30.0
NC_035102.1	7606903	.	A	G	.	.	MAF_INRAE=14.557;MAF_USDA=10.0
NC_035102.1	7606937	.	T	C	.	.	MAF_INRAE=32.911;MAF_USDA=30.0
NC_035102.1	7606939	.	A	T	.	.	MAF_INRAE=25.0;MAF_USDA=30.0
NC_035102.1	7606942	.	A	G	.	.	MAF_INRAE=25.0;MAF_USDA=29.412
NC_035102.1	7607003	.	A	G	.	.	MAF_INRAE=3.165;MAF_USDA=5.882
NC_035102.1	7607036	.	A	C	.	.	MAF_INRAE=13.924;MAF_USDA=9.412
NC_035102.1	7607056	.	G	A	.	.	MAF_INRAE=11.392;MAF_USDA=37.059
NC_035102.1	7607101	.	C	T	.	.	MAF_USDA=5.738
NC_035102.1	7607192	.	C	T	.	.	MAF_INRAE=3.165;MAF_USDA=6.471
NC_035102.1	7607225	.	C	T	.	.	MAF_USDA=4.098
NC_035102.1	7607276	.	C	A	.	.	MAF_USDA=1.639
NC_035102.1	7607279	.	G	A	.	.	MAF_INRAE=11.392;MAF_USDA=11.765
NC_035102.1	7607468	.	G	A	.	.	MAF_INRAE=10.127;MAF_USDA=47.059
NC_035102.1	7607496	.	G	A	.	.	MAF_USDA=1.639
NC_035102.1	7607501	.	C	A	.	.	MAF_USDA=6.25
NC_035102.1	7607524	.	A	T	.	.	MAF_INRAE=23.418;MAF_USDA=25.882
NC_035102.1	7607585	.	A	G	.	.	MAF_INRAE=6.962;MAF_USDA=26.471
NC_035102.1	7607620	.	T	C	.	.	MAF_INRAE=6.962;MAF_USDA=25.882
NC_035102.1	7607627	.	C	T	.	.	MAF_INRAE=11.392;MAF_USDA=18.235
NC_035102.1	7607662	.	T	C	.	.	MAF_INRAE=11.392
NC_035102.1	7607683	.	T	C	.	.	MAF_USDA=4.098
NC_035102.1	7607716	.	G	A	.	.	MAF_INRAE=21.519;MAF_USDA=38.824
NC_035102.1	7607718	.	G	A	.	.	MAF_INRAE=14.167;MAF_USDA=47.059
NC_035102.1	7607862	.	A	C	.	.	MAF_INRAE=8.333;MAF_USDA=2.353
NC_035102.1	7607915	.	A	T	.	.	MAF_INRAE=10.526;MAF_USDA=11.475
NC_035102.1	7607965	.	T	C	.	.	MAF_INRAE=20.253;MAF_USDA=17.647
NC_035102.1	7608051	.	C	G	.	.	MAF_USDA=3.279
NC_035102.1	7608075	.	G	A	.	.	MAF_INRAE=3.165;MAF_USDA=6.25
NC_035102.1	7608121	.	T	A	.	.	MAF_INRAE=4.167;MAF_USDA=43.75
NC_035102.1	7608189	.	T	C	.	.	MAF_INRAE=20.253;MAF_USDA=18.235
NC_035102.1	7608244	.	G	A	.	.	MAF_INRAE=12.658;MAF_USDA=44.048
NC_035102.1	7608246	.	C	G	.	.	MAF_USDA=20.833
NC_035102.1	7608323	.	T	C	.	.	MAF_INRAE=20.253;MAF_USDA=22.353
NC_035102.1	7608344	.	C	A	.	.	MAF_INRAE=32.911;MAF_USDA=24.118
NC_035102.1	7608427	.	C	T	.	.	MAF_USDA=3.012
NC_035102.1	7608476	.	A	G	.	.	MAF_USDA=22.024
NC_035102.1	7608486	.	T	A	.	.	MAF_USDA=24.405
NC_035102.1	7608497	.	G	A	.	.	MAF_USDA=2.5
NC_035102.1	7608504	.	G	A	.	.	MAF_USDA=4.167
NC_035102.1	7608531	.	A	T	.	.	MAF_USDA=4.167
NC_035102.1	7608647	.	T	C	.	.	MAF_INRAE=5.0;MAF_USDA=44.048
NC_035102.1	7608671	.	G	A	.	.	MAF_USDA=5.833
NC_035102.1	7608718	.	C	G	.	.	MAF_INRAE=2.5;MAF_USDA=6.25
NC_035102.1	7608796	.	T	A	.	.	MAF_INRAE=2.5
NC_035102.1	7608976	.	T	C	.	.	MAF_INRAE=12.658;MAF_USDA=42.941
NC_035102.1	7609042	.	G	T	.	.	MAF_INRAE=15.19;MAF_USDA=40.0
NC_035102.1	7609154	.	A	G	.	.	MAF_INRAE=12.658;MAF_USDA=42.353
NC_035102.1	7609163	.	T	A	.	.	MAF_USDA=8.235
NC_035102.1	7609205	.	A	C	.	.	MAF_INRAE=12.658;MAF_USDA=42.941
NC_035102.1	7609218	.	A	G	.	.	MAF_USDA=1.639
NC_035102.1	7609219	.	A	T	.	.	MAF_USDA=12.941
NC_035102.1	7609220	.	A	T	.	.	MAF_USDA=12.941
NC_035102.1	7609222	.	G	T	.	.	MAF_USDA=13.529
NC_035102.1	7609413	.	T	G	.	.	MAF_INRAE=5.0
NC_035102.1	7609421	.	A	T	.	.	MAF_INRAE=27.215;MAF_USDA=24.706
NC_035102.1	7609456	.	C	T	.	.	MAF_USDA=1.639
NC_035102.1	7609579	.	T	C	.	.	MAF_INRAE=12.658;MAF_USDA=42.353
NC_035102.1	7609614	.	G	A	.	.	MAF_INRAE=12.658;MAF_USDA=42.353
NC_035102.1	7609675	.	C	T	.	.	MAF_USDA=1.639
NC_035102.1	7609725	.	A	T	.	.	MAF_USDA=3.279
NC_035102.1	7609729	.	C	A	.	.	MAF_INRAE=13.924;MAF_USDA=12.353
NC_035102.1	7609787	.	A	G	.	.	MAF_USDA=2.459
NC_035102.1	7609968	.	G	A	.	.	MAF_INRAE=3.333;MAF_USDA=4.918
NC_035102.1	7610021	.	T	C	.	.	MAF_INRAE=10.526;MAF_USDA=6.557
NC_035102.1	7610145	.	T	C	.	.	MAF_USDA=22.941
NC_035102.1	7610312	.	A	G	.	.	MAF_USDA=1.639
NC_035102.1	7610327	.	A	T	.	.	MAF_INRAE=18.987;MAF_USDA=37.059
NC_035102.1	7610386	.	T	C	.	.	MAF_USDA=1.639
NC_035102.1	7610394	.	G	T	.	.	MAF_USDA=22.353
NC_035102.1	7610441	.	T	C	.	.	MAF_INRAE=18.987;MAF_USDA=38.235
NC_035102.1	7610644	.	T	G	.	.	MAF_INRAE=12.658;MAF_USDA=42.353
NC_035102.1	7610669	.	T	C	.	.	MAF_INRAE=12.658;MAF_USDA=42.941
NC_035102.1	7610673	.	G	A	.	.	MAF_USDA=2.353
NC_035102.1	7610701	.	A	C	.	.	MAF_USDA=3.279
NC_035102.1	7610744	.	A	C	.	.	MAF_USDA=5.738
NC_035102.1	7610763	.	C	T	.	.	MAF_INRAE=12.658;MAF_USDA=42.941
NC_035102.1	7610954	.	G	A	.	.	MAF_INRAE=12.658;MAF_USDA=42.353
NC_035102.1	7610973	.	T	G	.	.	MAF_INRAE=3.165;MAF_USDA=6.25
NC_035102.1	7610975	.	A	C	.	.	MAF_USDA=8.824
NC_035102.1	7610986	.	A	G	.	.	MAF_INRAE=12.658;MAF_USDA=42.353
NC_035102.1	7611000	.	G	T	.	.	MAF_INRAE=3.165
NC_035102.1	7611029	.	A	G	.	.	MAF_INRAE=12.658;MAF_USDA=42.941
NC_035102.1	7611053	.	G	T	.	.	MAF_INRAE=6.962;MAF_USDA=24.706
NC_035102.1	7611178	.	G	A	.	.	MAF_USDA=6.557
NC_035102.1	7611229	.	A	T	.	.	MAF_INRAE=1.667
NC_035102.1	7611236	.	A	T	.	.	MAF_INRAE=5.0
NC_035102.1	7611238	.	T	A	.	.	MAF_INRAE=8.333
NC_035102.1	7611240	.	A	T	.	.	MAF_INRAE=13.333;MAF_USDA=37.5
NC_035102.1	7611243	.	C	A	.	.	MAF_INRAE=5.0;MAF_USDA=42.262
NC_035102.1	7611251	.	A	G	.	.	MAF_INRAE=10.526;MAF_USDA=6.557
NC_035102.1	7611294	.	C	T	.	.	MAF_INRAE=1.667;MAF_USDA=20.588
NC_035102.1	7611684	.	G	T	.	.	MAF_USDA=4.098
NC_035102.1	7611695	.	G	A	.	.	MAF_INRAE=8.333;MAF_USDA=2.459
NC_035102.1	7611745	.	T	C	.	.	MAF_USDA=3.279
NC_035102.1	7611754	.	G	T	.	.	MAF_INRAE=3.165;MAF_USDA=6.25
NC_035102.1	7611798	.	C	T	.	.	MAF_INRAE=12.658;MAF_USDA=42.353
NC_035102.1	7611807	.	A	G	.	.	MAF_INRAE=12.658;MAF_USDA=42.353
NC_035102.1	7611905	.	G	A	.	.	MAF_INRAE=12.658;MAF_USDA=42.353
NC_035102.1	7611936	.	A	G	.	.	MAF_INRAE=6.962;MAF_USDA=47.647
NC_035102.1	7612021	.	G	A	.	.	MAF_USDA=1.639
NC_035102.1	7612065	.	G	A	.	.	MAF_USDA=4.098
NC_035102.1	7612163	.	T	C	.	.	MAF_INRAE=10.127;MAF_USDA=44.706
NC_035102.1	7612207	.	C	T	.	.	MAF_USDA=1.639
NC_035102.1	7612263	.	G	T	.	.	MAF_INRAE=2.5;MAF_USDA=10.656
NC_035102.1	7612324	.	G	T	.	.	MAF_USDA=2.459
NC_035102.1	7612339	.	C	T	.	.	MAF_INRAE=10.127;MAF_USDA=42.941
NC_035102.1	7612489	.	C	G	.	.	MAF_INRAE=2.5;MAF_USDA=11.475
NC_035102.1	7612621	.	C	T	.	.	MAF_USDA=1.639
NC_035102.1	7612790	.	A	G	.	.	MAF_INRAE=2.5;MAF_USDA=22.941
NC_035102.1	7612810	.	G	T	.	.	MAF_USDA=1.639
NC_035102.1	7612859	.	A	G	.	.	MAF_INRAE=11.392;MAF_USDA=32.353
NC_035102.1	7612964	.	T	G	.	.	MAF_INRAE=10.127
NC_035102.1	7613011	.	C	T	.	.	MAF_INRAE=2.5;MAF_USDA=33.529
NC_035102.1	7613031	.	T	G	.	.	MAF_USDA=5.738
NC_035102.1	7613160	.	A	G	.	.	MAF_INRAE=8.228;MAF_USDA=1.639
NC_035102.1	7613204	.	C	G	.	.	MAF_INRAE=10.127;MAF_USDA=44.706
NC_035102.1	7613212	.	C	G	.	.	MAF_INRAE=8.228;MAF_USDA=4.706
NC_035102.1	7613220	.	C	T	.	.	MAF_INRAE=8.228
NC_035102.1	7613228	.	A	G	.	.	MAF_INRAE=32.278;MAF_USDA=41.765
NC_035102.1	7613233	.	C	T	.	.	MAF_USDA=1.639
NC_035102.1	7613240	.	T	G	.	.	MAF_INRAE=2.532;MAF_USDA=6.25
NC_035102.1	7613302	.	G	T	.	.	MAF_USDA=3.529
NC_035102.1	7613460	.	A	G	.	.	MAF_INRAE=42.105;MAF_USDA=27.647
NC_035102.1	7613466	.	T	C	.	.	MAF_INRAE=20.253;MAF_USDA=9.412
NC_035102.1	7613626	.	C	A	.	.	MAF_USDA=2.353
NC_035102.1	7613673	.	C	A	.	.	MAF_INRAE=5.0
NC_035102.1	7613694	.	A	T	.	.	MAF_USDA=11.176
NC_035102.1	7613696	.	T	G	.	.	MAF_INRAE=6.329;MAF_USDA=2.459
NC_035102.1	7613699	.	G	A	.	.	MAF_USDA=14.118
NC_035102.1	7613716	.	A	G	.	.	MAF_INRAE=8.228;MAF_USDA=6.25
NC_035102.1	7613742	.	C	T	.	.	MAF_USDA=2.459
NC_035102.1	7613755	.	T	A	.	.	MAF_USDA=4.098
NC_035102.1	7613868	.	A	G	.	.	MAF_USDA=3.012
NC_035102.1	7613916	.	C	T	.	.	MAF_USDA=1.19
NC_035102.1	7613934	.	T	G	.	.	MAF_INRAE=18.987;MAF_USDA=37.647
NC_035102.1	7614104	.	G	A	.	.	MAF_USDA=2.5
NC_035102.1	7614166	.	C	T	.	.	MAF_INRAE=8.333
NC_035102.1	7614269	.	A	T	.	.	MAF_USDA=4.918
NC_035102.1	7614270	.	T	A	.	.	MAF_USDA=4.918
NC_035102.1	7614271	.	A	T	.	.	MAF_USDA=10.656
NC_035102.1	7614275	.	A	G	.	.	MAF_USDA=3.529
NC_035102.1	7614329	.	A	T	.	.	MAF_USDA=12.353
NC_035102.1	7614381	.	T	C	.	.	MAF_USDA=15.882
NC_035102.1	7614409	.	G	A	.	.	MAF_USDA=15.574
NC_035102.1	7614419	.	C	A	.	.	MAF_USDA=1.639
NC_035102.1	7614421	.	C	T	.	.	MAF_INRAE=5.0;MAF_USDA=18.235
NC_035102.1	7614457	.	G	T	.	.	MAF_USDA=3.571
NC_035102.1	7614560	.	G	A	.	.	MAF_USDA=1.639
NC_035102.1	7614648	.	G	A	.	.	MAF_USDA=15.294
NC_035102.1	7614649	.	G	A	.	.	MAF_INRAE=2.5;MAF_USDA=7.059
NC_035102.1	7614662	.	G	A	.	.	MAF_INRAE=6.329;MAF_USDA=3.279
NC_035102.1	7614745	.	C	T	.	.	MAF_USDA=1.639
NC_035102.1	7614760	.	T	A	.	.	MAF_USDA=11.176
NC_035102.1	7614814	.	C	T	.	.	MAF_USDA=3.279
NC_035102.1	7614823	.	G	A	.	.	MAF_USDA=11.176
NC_035102.1	7614853	.	G	T	.	.	MAF_USDA=14.706
NC_035102.1	7614989	.	G	A	.	.	MAF_INRAE=17.089
NC_035102.1	7615084	.	A	C	.	.	MAF_INRAE=6.329
NC_035102.1	7615118	.	G	C	.	.	MAF_USDA=11.475
NC_035102.1	7615145	.	C	T	.	.	MAF_USDA=1.639
NC_035102.1	7615193	.	A	G	.	.	MAF_INRAE=31.013;MAF_USDA=12.941
NC_035102.1	7615203	.	C	A	.	.	MAF_INRAE=4.43;MAF_USDA=2.353
NC_035102.1	7615276	.	G	T	.	.	MAF_INRAE=4.167;MAF_USDA=18.824
NC_035102.1	7615279	.	G	A	.	.	MAF_USDA=4.098
NC_035102.1	7615435	.	C	T	.	.	MAF_INRAE=5.0;MAF_USDA=18.824
NC_035102.1	7615437	.	T	A	.	.	MAF_INRAE=8.333;MAF_USDA=2.083
NC_035102.1	7615439	.	G	A	.	.	MAF_INRAE=8.333;MAF_USDA=2.083
NC_035102.1	7615456	.	C	T	.	.	MAF_INRAE=8.861;MAF_USDA=2.353
NC_035102.1	7615612	.	G	A	.	.	MAF_INRAE=10.526
NC_035102.1	7615702	.	C	G	.	.	MAF_INRAE=8.861;MAF_USDA=2.941
NC_035102.1	7615713	.	T	C	.	.	MAF_USDA=4.918
NC_035102.1	7615738	.	C	T	.	.	MAF_INRAE=10.526;MAF_USDA=3.279
NC_035102.1	7615756	.	G	A	.	.	MAF_INRAE=18.987;MAF_USDA=2.353
NC_035102.1	7615783	.	A	G	.	.	MAF_INRAE=25.949;MAF_USDA=13.529
NC_035102.1	7615808	.	C	T	.	.	MAF_INRAE=6.329;MAF_USDA=3.279
NC_035102.1	7615965	.	G	A	.	.	MAF_INRAE=4.43;MAF_USDA=2.353
NC_035102.1	7616114	.	A	G	.	.	MAF_INRAE=5.0;MAF_USDA=18.824
NC_035102.1	7616213	.	C	A	.	.	MAF_USDA=4.098
NC_035102.1	7616298	.	G	A	.	.	MAF_USDA=3.279
NC_035102.1	7616349	.	A	G	.	.	MAF_USDA=5.294
NC_035102.1	7616438	.	G	A	.	.	MAF_USDA=1.639
NC_035102.1	7616470	.	A	C	.	.	MAF_INRAE=3.333;MAF_USDA=4.918
NC_035102.1	7616507	.	A	T	.	.	MAF_USDA=3.529
NC_035102.1	7616544	.	T	A	.	.	MAF_INRAE=4.43;MAF_USDA=2.941
NC_035102.1	7616563	.	C	A	.	.	MAF_USDA=1.639
NC_035102.1	7616564	.	C	A	.	.	MAF_INRAE=6.329;MAF_USDA=4.706
NC_035102.1	7616574	.	A	G	.	.	MAF_INRAE=6.962;MAF_USDA=11.176
NC_035102.1	7616609	.	G	A	.	.	MAF_INRAE=21.053;MAF_USDA=2.459
NC_035102.1	7616622	.	G	A	.	.	MAF_USDA=3.529
NC_035102.1	7616638	.	C	T	.	.	MAF_USDA=4.098
NC_035102.1	7616652	.	G	A	.	.	MAF_INRAE=39.873;MAF_USDA=18.824
NC_035102.1	7616727	.	G	T	.	.	MAF_USDA=8.824
NC_035102.1	7616744	.	A	T	.	.	MAF_INRAE=6.329
NC_035102.1	7616760	.	C	T	.	.	MAF_INRAE=6.329;MAF_USDA=6.25
NC_035102.1	7616770	.	G	A	.	.	MAF_INRAE=6.329;MAF_USDA=4.118
NC_035102.1	7616795	.	A	T	.	.	MAF_INRAE=28.481;MAF_USDA=5.882
NC_035102.1	7616811	.	G	A	.	.	MAF_USDA=1.639
NC_035102.1	7616852	.	A	T	.	.	MAF_USDA=4.098
NC_035102.1	7616868	.	T	G	.	.	MAF_INRAE=28.481;MAF_USDA=5.882
NC_035102.1	7616878	.	G	T	.	.	MAF_INRAE=1.667;MAF_USDA=2.459
NC_035102.1	7617109	.	T	C	.	.	MAF_USDA=4.918
NC_035102.1	7617305	.	G	T	.	.	MAF_USDA=3.279
NC_035102.1	7617330	.	C	T	.	.	MAF_USDA=4.118
NC_035102.1	7617368	.	G	A	.	.	MAF_USDA=12.5
NC_035102.1	7617436	.	A	G	.	.	MAF_INRAE=6.329;MAF_USDA=11.765
NC_035102.1	7617451	.	A	C	.	.	MAF_INRAE=6.329;MAF_USDA=4.706
NC_035102.1	7617500	.	C	T	.	.	MAF_INRAE=5.833;MAF_USDA=11.765
NC_035102.1	7617505	.	G	A	.	.	MAF_INRAE=27.848;MAF_USDA=5.294
NC_035102.1	7617520	.	G	C	.	.	MAF_USDA=1.639
NC_035102.1	7617545	.	G	A	.	.	MAF_INRAE=27.215;MAF_USDA=5.294
NC_035102.1	7617801	.	G	A	.	.	MAF_USDA=10.417
NC_035102.1	7618187	.	G	A	.	.	MAF_USDA=14.583
NC_035102.1	7618201	.	C	A	.	.	MAF_USDA=7.759
NC_035102.1	7618232	.	T	C	.	.	MAF_USDA=4.762
NC_035102.1	7618277	.	C	A	.	.	MAF_USDA=1.639
NC_035102.1	7618355	.	A	G	.	.	MAF_INRAE=2.532;MAF_USDA=6.25
NC_035102.1	7618357	.	C	A	.	.	MAF_INRAE=4.43;MAF_USDA=2.353
NC_035102.1	7618385	.	T	C	.	.	MAF_USDA=4.098
NC_035102.1	7618389	.	A	C	.	.	MAF_USDA=4.918
NC_035102.1	7618431	.	T	G	.	.	MAF_USDA=17.059
NC_035102.1	7618499	.	C	T	.	.	MAF_USDA=18.824
NC_035102.1	7618510	.	T	A	.	.	MAF_USDA=1.639
NC_035102.1	7618525	.	A	C	.	.	MAF_USDA=4.918
NC_035102.1	7618546	.	G	A	.	.	MAF_INRAE=8.333;MAF_USDA=2.083
NC_035102.1	7618567	.	A	C	.	.	MAF_INRAE=35.833;MAF_USDA=14.706
NC_035102.1	7618571	.	T	A	.	.	MAF_USDA=10.588
NC_035102.1	7618579	.	A	T	.	.	MAF_USDA=12.295
NC_035102.1	7618633	.	C	T	.	.	MAF_USDA=1.639
NC_035102.1	7618646	.	GCAGGGAAGTCA	GCAGGGAAGTCG	.	.	MAF_USDA=25.0
NC_035102.1	7618687	.	G	T	.	.	MAF_USDA=15.574
NC_035102.1	7618738	.	A	T	.	.	MAF_USDA=12.295
NC_035102.1	7618803	.	A	C	.	.	MAF_USDA=2.083
NC_035102.1	7618887	.	A	G	.	.	MAF_INRAE=5.696;MAF_USDA=3.279
NC_035102.1	7618931	.	G	A	.	.	MAF_INRAE=8.333
NC_035102.1	7618961	.	G	A	.	.	MAF_INRAE=2.5
NC_035102.1	7618975	.	G	A	.	.	MAF_USDA=6.25
NC_035102.1	7619289	.	G	T	.	.	MAF_INRAE=49.367;MAF_USDA=21.176
NC_035102.1	7619320	.	G	A	.	.	MAF_INRAE=49.367;MAF_USDA=21.176
NC_035102.1	7619489	.	G	T	.	.	MAF_USDA=4.918
NC_035102.1	7619637	.	C	A	.	.	MAF_INRAE=8.333;MAF_USDA=2.083
NC_035102.1	7619648	.	C	T	.	.	MAF_INRAE=21.053;MAF_USDA=12.295
NC_035102.1	7619687	.	G	A	.	.	MAF_USDA=4.098
NC_035102.1	7619689	.	T	G	.	.	MAF_INRAE=24.051;MAF_USDA=22.353
NC_035102.1	7619723	.	G	A	.	.	MAF_INRAE=1.667
NC_035102.1	7619730	.	C	T	.	.	MAF_INRAE=1.667;MAF_USDA=10.417
NC_035102.1	7619740	.	A	T	.	.	MAF_USDA=1.639
NC_035102.1	7619750	.	T	A	.	.	MAF_USDA=2.083
NC_035102.1	7619763	.	A	G	.	.	MAF_USDA=2.083
NC_035102.1	7619769	.	T	G	.	.	MAF_USDA=2.083
NC_035102.1	7619788	.	C	G	.	.	MAF_INRAE=4.167;MAF_USDA=17.647
NC_035102.1	7619791	.	G	A	.	.	MAF_USDA=1.667
NC_035102.1	7620070	.	T	G	.	.	MAF_USDA=50.0
NC_035102.1	7620090	.	C	T	.	.	MAF_USDA=43.478
NC_035102.1	7621374	.	A	G	.	.	MAF_INRAE=18.421;MAF_USDA=9.836
NC_035102.1	7621380	.	C	A	.	.	MAF_USDA=3.279
NC_035102.1	7621411	.	T	A	.	.	MAF_INRAE=13.291
NC_035102.1	7621412	.	C	T	.	.	MAF_USDA=1.639
NC_035102.1	7621506	.	A	G	.	.	MAF_USDA=4.098
NC_035102.1	7621550	.	T	G	.	.	MAF_INRAE=13.924;MAF_USDA=35.882
NC_035102.1	7621563	.	C	T	.	.	MAF_INRAE=4.167;MAF_USDA=2.459
NC_035102.1	7621620	.	T	G	.	.	MAF_USDA=2.941
NC_035102.1	7621626	.	T	G	.	.	MAF_USDA=2.459
NC_035102.1	7621631	.	G	A	.	.	MAF_USDA=3.279
NC_035102.1	7621642	.	G	A	.	.	MAF_USDA=3.529
NC_035102.1	7621643	.	G	A	.	.	MAF_USDA=1.639
NC_035102.1	7621658	.	A	T	.	.	MAF_USDA=3.279
NC_035102.1	7621663	.	A	G	.	.	MAF_INRAE=19.62;MAF_USDA=34.706
NC_035102.1	7621692	.	G	T	.	.	MAF_USDA=4.167
NC_035102.1	7621732	.	G	T	.	.	MAF_INRAE=25.949;MAF_USDA=2.941
NC_035102.1	7621774	.	C	A	.	.	MAF_INRAE=4.43;MAF_USDA=5.882
NC_035102.1	7621776	.	T	G	.	.	MAF_USDA=4.098
NC_035102.1	7621790	.	T	G	.	.	MAF_INRAE=5.0;MAF_USDA=18.824
NC_035102.1	7621798	.	G	A	.	.	MAF_USDA=2.459
NC_035102.1	7621863	.	G	C	.	.	MAF_INRAE=2.5
NC_035102.1	7621876	.	T	G	.	.	MAF_USDA=4.167
NC_035102.1	7621900	.	C	T	.	.	MAF_INRAE=8.333;MAF_USDA=2.083
NC_035102.1	7621986	.	T	C	.	.	MAF_INRAE=5.0;MAF_USDA=7.377
NC_035102.1	7622011	.	G	T	.	.	MAF_INRAE=10.526
NC_035102.1	7622054	.	C	T	.	.	MAF_INRAE=24.684;MAF_USDA=2.941
NC_035102.1	7622060	.	C	A	.	.	MAF_INRAE=24.684
NC_035102.1	7622351	.	C	T	.	.	MAF_USDA=1.639
NC_035102.1	7622367	.	C	A	.	.	MAF_USDA=2.459
NC_035102.1	7622391	.	A	G	.	.	MAF_INRAE=24.684;MAF_USDA=8.824
NC_035102.1	7622440	.	C	T	.	.	MAF_INRAE=4.43;MAF_USDA=5.882
NC_035102.1	7622498	.	G	T	.	.	MAF_USDA=2.459
NC_035102.1	7622533	.	G	A	.	.	MAF_USDA=13.934
NC_035102.1	7622571	.	G	A	.	.	MAF_USDA=7.059
NC_035102.1	7622588	.	T	C	.	.	MAF_USDA=7.377
NC_035102.1	7622605	.	G	A	.	.	MAF_INRAE=12.658;MAF_USDA=48.81
NC_035102.1	7622621	.	T	A	.	.	MAF_USDA=7.377
NC_035102.1	7622648	.	T	G	.	.	MAF_INRAE=5.0;MAF_USDA=21.765
NC_035102.1	7622653	.	G	T	.	.	MAF_USDA=1.639
NC_035102.1	7622897	.	T	A	.	.	MAF_INRAE=2.5;MAF_USDA=4.348
NC_035102.1	7622921	.	A	T	.	.	MAF_INRAE=2.5;MAF_USDA=4.348
NC_035102.1	7623012	.	G	A	.	.	MAF_INRAE=21.667
NC_035102.1	7623041	.	C	T	.	.	MAF_INRAE=10.833;MAF_USDA=2.174
NC_035102.1	7623044	.	G	A	.	.	MAF_INRAE=10.833;MAF_USDA=2.174
NC_035102.1	7623045	.	G	A	.	.	MAF_INRAE=10.0;MAF_USDA=6.522
NC_035102.1	7623075	.	T	C	.	.	MAF_USDA=4.348
NC_035102.1	7623080	.	G	C	.	.	MAF_INRAE=23.333;MAF_USDA=19.565
NC_035102.1	7623084	.	A	G	.	.	MAF_INRAE=26.667;MAF_USDA=19.565
NC_035102.1	7623159	.	G	A	.	.	MAF_INRAE=27.848;MAF_USDA=50.0
NC_035102.1	7623182	.	G	T	.	.	MAF_USDA=5.738
NC_035102.1	7623194	.	C	T	.	.	MAF_USDA=1.639
NC_035102.1	7623218	.	T	C	.	.	MAF_INRAE=31.579;MAF_USDA=38.824
NC_035102.1	7623242	.	C	A	.	.	MAF_INRAE=10.526;MAF_USDA=2.353
NC_035102.1	7623263	.	T	G	.	.	MAF_INRAE=17.089;MAF_USDA=17.647
NC_035102.1	7623291	.	T	C	.	.	MAF_USDA=2.353
NC_035102.1	7623303	.	C	A	.	.	MAF_USDA=1.639
NC_035102.1	7623305	.	T	G	.	.	MAF_INRAE=2.532;MAF_USDA=6.25
NC_035102.1	7623362	.	G	C	.	.	MAF_INRAE=9.167
NC_035102.1	7623430	.	C	T	.	.	MAF_USDA=2.083
NC_035102.1	7623439	.	A	C	.	.	MAF_INRAE=47.368
NC_035102.1	7623553	.	G	T	.	.	MAF_INRAE=15.789;MAF_USDA=15.882
NC_035102.1	7623554	.	T	C	.	.	MAF_USDA=16.471
NC_035102.1	7623678	.	C	A	.	.	MAF_USDA=3.279
NC_035102.1	7623691	.	C	T	.	.	MAF_USDA=3.279
NC_035102.1	7623708	.	C	A	.	.	MAF_USDA=1.639
NC_035102.1	7623728	.	A	G	.	.	MAF_USDA=4.098
NC_035102.1	7623775	.	A	T	.	.	MAF_USDA=11.176
NC_035102.1	7623776	.	A	T	.	.	MAF_USDA=1.639
NC_035102.1	7623799	.	C	T	.	.	MAF_USDA=20.588
NC_035102.1	7623901	.	C	T	.	.	MAF_INRAE=10.526
NC_035102.1	7624021	.	A	G	.	.	MAF_INRAE=21.053;MAF_USDA=2.459
NC_035102.1	7624031	.	C	A	.	.	MAF_USDA=8.824
NC_035102.1	7624134	.	C	T	.	.	MAF_INRAE=21.053;MAF_USDA=2.459
NC_035102.1	7624154	.	T	A	.	.	MAF_USDA=4.918
NC_035102.1	7624338	.	T	A	.	.	MAF_INRAE=5.063;MAF_USDA=3.529
NC_035102.1	7624406	.	G	C	.	.	MAF_INRAE=5.063;MAF_USDA=28.235
NC_035102.1	7624518	.	C	T	.	.	MAF_USDA=9.412
NC_035102.1	7624544	.	G	A	.	.	MAF_USDA=4.098
NC_035102.1	7624674	.	A	G	.	.	MAF_INRAE=31.013;MAF_USDA=14.583
NC_035102.1	7624691	.	T	A	.	.	MAF_INRAE=7.595;MAF_USDA=37.647
NC_035102.1	7624778	.	A	G	.	.	MAF_INRAE=31.579;MAF_USDA=47.647
NC_035102.1	7624779	.	A	C	.	.	MAF_USDA=47.647
NC_035102.1	7624796	.	G	T	.	.	MAF_INRAE=2.532;MAF_USDA=6.25
NC_035102.1	7624806	.	G	C	.	.	MAF_USDA=2.459
NC_035102.1	7624807	.	C	T	.	.	MAF_INRAE=37.975;MAF_USDA=15.294
NC_035102.1	7624812	.	A	G	.	.	MAF_INRAE=37.975;MAF_USDA=14.118
NC_035102.1	7624827	.	T	C	.	.	MAF_INRAE=49.367;MAF_USDA=39.412
NC_035102.1	7624859	.	A	T	.	.	MAF_USDA=1.639
NC_035102.1	7624863	.	A	G	.	.	MAF_INRAE=45.0
NC_035102.1	7624930	.	G	A	.	.	MAF_INRAE=1.667;MAF_USDA=12.295
NC_035102.1	7624969	.	T	G	.	.	MAF_INRAE=48.734;MAF_USDA=40.588
NC_035102.1	7624996	.	C	T	.	.	MAF_INRAE=11.392;MAF_USDA=21.176
NC_035102.1	7625048	.	C	T	.	.	MAF_INRAE=10.526;MAF_USDA=1.639
NC_035102.1	7625069	.	T	G	.	.	MAF_USDA=4.098
NC_035102.1	7625088	.	G	T	.	.	MAF_USDA=4.098
NC_035102.1	7625115	.	G	A	.	.	MAF_INRAE=2.532;MAF_USDA=6.25
NC_035102.1	7625156	.	G	C	.	.	MAF_INRAE=6.962;MAF_USDA=13.529
NC_035102.1	7625204	.	G	A	.	.	MAF_USDA=3.279
NC_035102.1	7625205	.	T	G	.	.	MAF_USDA=8.197
NC_035102.1	7625215	.	T	G	.	.	MAF_INRAE=10.526;MAF_USDA=4.098
NC_035102.1	7625218	.	C	A	.	.	MAF_INRAE=33.544
NC_035102.1	7625260	.	G	A	.	.	MAF_INRAE=39.873;MAF_USDA=41.765
NC_035102.1	7625267	.	G	A	.	.	MAF_INRAE=8.333
NC_035102.1	7625357	.	C	T	.	.	MAF_USDA=4.098
NC_035102.1	7625359	.	C	T	.	.	MAF_INRAE=5.833;MAF_USDA=11.765
NC_035102.1	7625383	.	A	T	.	.	MAF_INRAE=49.367;MAF_USDA=39.412
NC_035102.1	7625411	.	G	C	.	.	MAF_INRAE=8.333
NC_035102.1	7625515	.	T	C	.	.	MAF_USDA=33.333
NC_035102.1	7625592	.	G	A	.	.	MAF_INRAE=1.667;MAF_USDA=2.459
NC_035102.1	7625643	.	C	A	.	.	MAF_INRAE=6.329
NC_035102.1	7625746	.	G	A	.	.	MAF_INRAE=6.329
NC_035102.1	7625752	.	G	A	.	.	MAF_USDA=3.279
NC_035102.1	7625773	.	A	T	.	.	MAF_INRAE=17.089;MAF_USDA=43.75
NC_035102.1	7625774	.	G	T	.	.	MAF_USDA=4.098
NC_035102.1	7625780	.	A	C	.	.	MAF_USDA=2.459
NC_035102.1	7625865	.	C	T	.	.	MAF_INRAE=31.013;MAF_USDA=12.5
NC_035102.1	7625935	.	G	C	.	.	MAF_USDA=1.639
NC_035102.1	7625940	.	C	A	.	.	MAF_INRAE=2.5;MAF_USDA=6.25
NC_035102.1	7625941	.	T	A	.	.	MAF_INRAE=2.5;MAF_USDA=6.25
NC_035102.1	7626021	.	G	T	.	.	MAF_INRAE=30.38;MAF_USDA=16.471
NC_035102.1	7626095	.	A	C	.	.	MAF_INRAE=3.333;MAF_USDA=15.882
NC_035102.1	7626098	.	G	A	.	.	MAF_INRAE=15.19;MAF_USDA=15.294
NC_035102.1	7626104	.	C	T	.	.	MAF_USDA=5.738
NC_035102.1	7626107	.	T	A	.	.	MAF_INRAE=8.228;MAF_USDA=2.459
NC_035102.1	7626113	.	C	T	.	.	MAF_INRAE=4.167;MAF_USDA=22.917
NC_035102.1	7626123	.	T	G	.	.	MAF_INRAE=21.053;MAF_USDA=2.941
NC_035102.1	7626140	.	G	C	.	.	MAF_INRAE=30.38;MAF_USDA=24.118
NC_035102.1	7626188	.	C	T	.	.	MAF_INRAE=10.526;MAF_USDA=2.459
NC_035102.1	7626190	.	C	T	.	.	MAF_USDA=8.235
NC_035102.1	7626197	.	G	A	.	.	MAF_USDA=4.098
NC_035102.1	7626210	.	A	T	.	.	MAF_INRAE=1.667;MAF_USDA=2.459
NC_035102.1	7626217	.	A	T	.	.	MAF_INRAE=8.228
NC_035102.1	7626232	.	G	T	.	.	MAF_INRAE=2.532;MAF_USDA=6.25
NC_035102.1	7626266	.	G	T	.	.	MAF_INRAE=6.962;MAF_USDA=12.941
NC_035102.1	7626275	.	C	T	.	.	MAF_INRAE=48.734;MAF_USDA=45.882
NC_035102.1	7626317	.	C	T	.	.	MAF_USDA=4.098
NC_035102.1	7626329	.	A	C	.	.	MAF_INRAE=3.165;MAF_USDA=4.706
NC_035102.1	7626409	.	C	T	.	.	MAF_INRAE=3.165;MAF_USDA=4.706
NC_035102.1	7626438	.	T	A	.	.	MAF_INRAE=2.532;MAF_USDA=2.353
NC_035102.1	7626449	.	G	A	.	.	MAF_INRAE=8.333
NC_035102.1	7626457	.	G	C	.	.	MAF_USDA=4.098
NC_035102.1	7626483	.	C	A	.	.	MAF_INRAE=18.987;MAF_USDA=8.235
NC_035102.1	7626537	.	C	T	.	.	MAF_USDA=3.279
NC_035102.1	7626547	.	G	A	.	.	MAF_INRAE=18.354;MAF_USDA=5.882
NC_035102.1	7626550	.	C	T	.	.	MAF_INRAE=2.532;MAF_USDA=6.25
NC_035102.1	7626589	.	T	A	.	.	MAF_INRAE=34.177;MAF_USDA=18.235
NC_035102.1	7626591	.	T	A	.	.	MAF_USDA=6.25
NC_035102.1	7626596	.	T	A	.	.	MAF_USDA=4.706
NC_035102.1	7626695	.	C	A	.	.	MAF_INRAE=3.333;MAF_USDA=15.882
NC_035102.1	7626711	.	T	A	.	.	MAF_USDA=1.639
NC_035102.1	7626758	.	T	G	.	.	MAF_USDA=1.639
NC_035102.1	7626783	.	G	A	.	.	MAF_USDA=4.118
NC_035102.1	7626795	.	G	T	.	.	MAF_INRAE=25.316;MAF_USDA=38.824
NC_035102.1	7626804	.	T	C	.	.	MAF_USDA=1.639
NC_035102.1	7626813	.	C	T	.	.	MAF_USDA=1.639
NC_035102.1	7626938	.	T	A	.	.	MAF_INRAE=2.532;MAF_USDA=3.529
NC_035102.1	7626995	.	A	G	.	.	MAF_INRAE=8.861;MAF_USDA=5.738
NC_035102.1	7627043	.	A	G	.	.	MAF_INRAE=31.646;MAF_USDA=4.918
NC_035102.1	7627047	.	A	G	.	.	MAF_USDA=1.639
NC_035102.1	7627064	.	A	T	.	.	MAF_USDA=5.738
NC_035102.1	7627067	.	C	A	.	.	MAF_USDA=5.738
NC_035102.1	7627108	.	G	T	.	.	MAF_INRAE=45.57;MAF_USDA=27.059
NC_035102.1	7627156	.	A	C	.	.	MAF_INRAE=12.025;MAF_USDA=15.294
NC_035102.1	7627157	.	G	A	.	.	MAF_USDA=4.098
NC_035102.1	7627487	.	T	C	.	.	MAF_INRAE=25.0;MAF_USDA=14.118
NC_035102.1	7627517	.	A	G	.	.	MAF_INRAE=8.333
NC_035102.1	7627527	.	G	C	.	.	MAF_INRAE=8.228;MAF_USDA=1.639
NC_035102.1	7627541	.	A	T	.	.	MAF_USDA=4.706
NC_035102.1	7627543	.	C	T	.	.	MAF_USDA=4.706
NC_035102.1	7627557	.	C	A	.	.	MAF_INRAE=5.833;MAF_USDA=9.412
NC_035102.1	7627567	.	A	G	.	.	MAF_INRAE=29.747;MAF_USDA=46.471
NC_035102.1	7627572	.	G	C	.	.	MAF_USDA=1.639
NC_035102.1	7627583	.	C	A	.	.	MAF_USDA=8.235
NC_035102.1	7627595	.	T	C	.	.	MAF_INRAE=32.911;MAF_USDA=48.235
NC_035102.1	7627613	.	G	T	.	.	MAF_INRAE=28.481;MAF_USDA=25.882
NC_035102.1	7627765	.	T	G	.	.	MAF_INRAE=17.089;MAF_USDA=9.412
NC_035102.1	7627831	.	C	A	.	.	MAF_INRAE=31.013;MAF_USDA=48.235
NC_035102.1	7627872	.	C	A	.	.	MAF_INRAE=17.089;MAF_USDA=9.412
NC_035102.1	7627894	.	G	A	.	.	MAF_USDA=14.118
NC_035102.1	7627917	.	A	C	.	.	MAF_USDA=4.098
NC_035102.1	7628029	.	G	C	.	.	MAF_USDA=4.167
NC_035102.1	7628085	.	G	A	.	.	MAF_INRAE=17.089;MAF_USDA=10.119
NC_035102.1	7628325	.	C	T	.	.	MAF_USDA=2.459
NC_035102.1	7628337	.	G	A	.	.	MAF_INRAE=8.861;MAF_USDA=15.882
NC_035102.1	7628374	.	A	T	.	.	MAF_INRAE=10.526
NC_035102.1	7628417	.	A	G	.	.	MAF_INRAE=13.924;MAF_USDA=10.588
NC_035102.1	7628728	.	G	T	.	.	MAF_INRAE=7.595;MAF_USDA=5.294
NC_035102.1	7628864	.	C	T	.	.	MAF_INRAE=15.0;MAF_USDA=4.918
NC_035102.1	7628891	.	T	C	.	.	MAF_INRAE=30.0
NC_035102.1	7628905	.	A	T	.	.	MAF_USDA=3.279
NC_035102.1	7628922	.	C	A	.	.	MAF_INRAE=1.667
NC_035102.1	7628932	.	A	C	.	.	MAF_INRAE=3.797;MAF_USDA=17.391
NC_035102.1	7628958	.	T	A	.	.	MAF_USDA=8.696
NC_035102.1	7628959	.	T	G	.	.	MAF_INRAE=3.333;MAF_USDA=4.167
NC_035102.1	7629036	.	C	T	.	.	MAF_INRAE=10.833;MAF_USDA=8.824
NC_035102.1	7629062	.	C	T	.	.	MAF_INRAE=7.5
NC_035102.1	7629070	.	C	A	.	.	MAF_USDA=2.459
NC_035102.1	7629072	.	C	T	.	.	MAF_INRAE=13.333;MAF_USDA=8.333
NC_035102.1	7629126	.	G	A	.	.	MAF_USDA=22.917
NC_035102.1	7629436	.	T	A	.	.	MAF_USDA=5.932
NC_035102.1	7629460	.	A	C	.	.	MAF_USDA=9.639
NC_035102.1	7629489	.	C	T	.	.	MAF_INRAE=4.167
NC_035102.1	7629501	.	G	T	.	.	MAF_USDA=1.667
NC_035102.1	7629522	.	C	A	.	.	MAF_INRAE=10.526;MAF_USDA=6.557
NC_035102.1	7629525	.	C	A	.	.	MAF_INRAE=28.333;MAF_USDA=47.024
NC_035102.1	7629576	.	G	A	.	.	MAF_INRAE=5.0
NC_035102.1	7629591	.	G	A	.	.	MAF_USDA=2.353
NC_035102.1	7629598	.	A	T	.	.	MAF_USDA=1.639
NC_035102.1	7629600	.	G	A	.	.	MAF_INRAE=8.228;MAF_USDA=14.118
NC_035102.1	7629630	.	C	A	.	.	MAF_INRAE=7.5;MAF_USDA=25.294
NC_035102.1	7629714	.	T	G	.	.	MAF_USDA=4.167
NC_035102.1	7629754	.	C	T	.	.	MAF_INRAE=6.667
NC_035102.1	7629757	.	C	T	.	.	MAF_USDA=2.941
NC_035102.1	7629867	.	T	G	.	.	MAF_USDA=10.0
NC_035102.1	7629893	.	T	C	.	.	MAF_INRAE=5.696;MAF_USDA=1.639
NC_035102.1	7629946	.	C	A	.	.	MAF_USDA=12.353
NC_035102.1	7630004	.	C	T	.	.	MAF_USDA=2.459
NC_035102.1	7630245	.	T	C	.	.	MAF_INRAE=10.526
NC_035102.1	7630254	.	C	T	.	.	MAF_INRAE=10.526;MAF_USDA=6.557
NC_035102.1	7630301	.	A	G	.	.	MAF_INRAE=16.456;MAF_USDA=10.0
NC_035102.1	7630309	.	T	C	.	.	MAF_USDA=1.765
NC_035102.1	7630320	.	G	T	.	.	MAF_INRAE=9.494;MAF_USDA=15.294
NC_035102.1	7630374	.	C	G	.	.	MAF_INRAE=10.526
NC_035102.1	7630443	.	G	A	.	.	MAF_INRAE=10.526
NC_035102.1	7630479	.	A	G	.	.	MAF_INRAE=13.924;MAF_USDA=10.588
NC_035102.1	7630608	.	G	C	.	.	MAF_INRAE=8.228;MAF_USDA=15.882
NC_035102.1	7630743	.	A	G	.	.	MAF_USDA=2.941
NC_035102.1	7630820	.	A	G	.	.	MAF_INRAE=32.911;MAF_USDA=47.059
NC_035102.1	7630833	.	C	T	.	.	MAF_USDA=9.412
NC_035102.1	7631047	.	A	C	.	.	MAF_INRAE=39.873;MAF_USDA=46.471
NC_035102.1	7631076	.	C	T	.	.	MAF_INRAE=43.671;MAF_USDA=24.706
NC_035102.1	7631093	.	G	A	.	.	MAF_INRAE=6.329
NC_035102.1	7631143	.	C	T	.	.	MAF_USDA=2.459
NC_035102.1	7631243	.	C	A	.	.	MAF_INRAE=8.228;MAF_USDA=6.557
NC_035102.1	7631260	.	A	T	.	.	MAF_USDA=8.235
NC_035102.1	7631291	.	T	G	.	.	MAF_INRAE=31.646;MAF_USDA=41.667
NC_035102.1	7631314	.	T	C	.	.	MAF_INRAE=32.5;MAF_USDA=41.667
NC_035102.1	7631316	.	T	G	.	.	MAF_INRAE=32.5;MAF_USDA=41.667
NC_035102.1	7631317	.	T	A	.	.	MAF_INRAE=1.667;MAF_USDA=3.333
NC_035102.1	7631343	.	G	T	.	.	MAF_USDA=1.765
NC_035102.1	7631496	.	T	A	.	.	MAF_USDA=1.639
NC_035102.1	7631501	.	A	G	.	.	MAF_INRAE=8.228;MAF_USDA=2.459
NC_035102.1	7631504	.	T	C	.	.	MAF_INRAE=32.5;MAF_USDA=25.882
NC_035102.1	7631515	.	T	G	.	.	MAF_USDA=4.098
NC_035102.1	7631557	.	G	T	.	.	MAF_INRAE=9.167;MAF_USDA=25.0
NC_035102.1	7631558	.	A	T	.	.	MAF_USDA=20.833
NC_035102.1	7631565	.	G	T	.	.	MAF_USDA=25.0
NC_035102.1	7631571	.	C	T,A	.	.	MAF_INRAE=6.329;MAF_USDA=20.833
NC_035102.1	7631589	.	T	C	.	.	MAF_USDA=9.412
NC_035102.1	7631604	.	G	T	.	.	MAF_USDA=8.824
NC_035102.1	7631712	.	T	G	.	.	MAF_USDA=1.639
NC_035102.1	7631755	.	T	C	.	.	MAF_INRAE=2.5
NC_035102.1	7631786	.	T	C	.	.	MAF_INRAE=43.038;MAF_USDA=33.529
NC_035102.1	7631828	.	C	A	.	.	MAF_USDA=4.167
NC_035102.1	7631835	.	G	A	.	.	MAF_USDA=9.412
NC_035102.1	7631858	.	G	A	.	.	MAF_USDA=9.412
NC_035102.1	7631924	.	C	T	.	.	MAF_USDA=8.824
NC_035102.1	7631926	.	C	T	.	.	MAF_INRAE=11.392;MAF_USDA=41.765
NC_035102.1	7631929	.	C	T	.	.	MAF_USDA=2.941
NC_035102.1	7631933	.	G	A	.	.	MAF_USDA=6.25
NC_035102.1	7632025	.	A	G	.	.	MAF_INRAE=35.0;MAF_USDA=34.118
NC_035102.1	7632054	.	A	T	.	.	MAF_USDA=4.918
NC_035102.1	7632210	.	A	C	.	.	MAF_USDA=1.639
NC_035102.1	7632286	.	C	T	.	.	MAF_INRAE=7.5;MAF_USDA=13.529
NC_035102.1	7632293	.	T	A	.	.	MAF_USDA=9.412
NC_035102.1	7632333	.	G	A	.	.	MAF_INRAE=11.667;MAF_USDA=40.0
NC_035102.1	7632339	.	T	C	.	.	MAF_USDA=1.639
NC_035102.1	7632375	.	T	G	.	.	MAF_USDA=9.412
NC_035102.1	7632387	.	A	C	.	.	MAF_USDA=8.197
NC_035102.1	7632468	.	G	A	.	.	MAF_USDA=4.098
NC_035102.1	7632609	.	T	G	.	.	MAF_INRAE=10.0
NC_035102.1	7632635	.	C	T	.	.	MAF_INRAE=10.0;MAF_USDA=1.639
NC_035102.1	7632719	.	G	A	.	.	MAF_INRAE=23.333;MAF_USDA=16.471
NC_035102.1	7632768	.	G	A	.	.	MAF_USDA=1.639
NC_035102.1	7632827	.	C	T	.	.	MAF_USDA=2.941
NC_035102.1	7632846	.	C	T	.	.	MAF_INRAE=1.667;MAF_USDA=7.377
NC_035102.1	7632877	.	G	C	.	.	MAF_USDA=20.833
NC_035102.1	7632879	.	T	C	.	.	MAF_INRAE=42.405;MAF_USDA=33.529
NC_035102.1	7632950	.	C	T	.	.	MAF_USDA=2.941
NC_035102.1	7633073	.	G	C	.	.	MAF_INRAE=50.0;MAF_USDA=22.941
NC_035102.1	7633113	.	G	A	.	.	MAF_USDA=1.639
NC_035102.1	7633203	.	C	G	.	.	MAF_USDA=10.588
NC_035102.1	7633268	.	C	T	.	.	MAF_INRAE=7.595;MAF_USDA=2.459
NC_035102.1	7633270	.	G	A	.	.	MAF_USDA=1.639
NC_035102.1	7633344	.	C	A	.	.	MAF_INRAE=11.392;MAF_USDA=40.588
NC_035102.1	7633417	.	G	A	.	.	MAF_INRAE=1.667;MAF_USDA=2.459
NC_035102.1	7633431	.	T	G	.	.	MAF_INRAE=23.418;MAF_USDA=5.294
NC_035102.1	7633444	.	G	A	.	.	MAF_USDA=3.529
NC_035102.1	7633487	.	C	A	.	.	MAF_USDA=1.765
NC_035102.1	7633490	.	G	A	.	.	MAF_USDA=2.459
NC_035102.1	7633515	.	T	C	.	.	MAF_USDA=7.647
NC_035102.1	7633536	.	T	C	.	.	MAF_USDA=11.176
NC_035102.1	7633655	.	T	G	.	.	MAF_INRAE=9.167;MAF_USDA=13.529
NC_035102.1	7633718	.	C	A	.	.	MAF_INRAE=7.5
NC_035102.1	7633724	.	C	A	.	.	MAF_USDA=9.412
NC_035102.1	7633742	.	C	A	.	.	MAF_USDA=2.459
NC_035102.1	7633750	.	A	T	.	.	MAF_INRAE=8.228;MAF_USDA=2.459
NC_035102.1	7633779	.	T	C	.	.	MAF_INRAE=1.667
NC_035102.1	7633889	.	G	C	.	.	MAF_INRAE=24.051;MAF_USDA=10.0
NC_035102.1	7633913	.	A	G	.	.	MAF_INRAE=8.333
NC_035102.1	7633942	.	G	A	.	.	MAF_INRAE=8.228;MAF_USDA=2.459
NC_035102.1	7634119	.	G	T	.	.	MAF_INRAE=24.167
NC_035102.1	7634195	.	T	C	.	.	MAF_USDA=19.565
NC_035102.1	7634262	.	G	T	.	.	MAF_INRAE=23.333
NC_035102.1	7634348	.	C	T	.	.	MAF_INRAE=23.333;MAF_USDA=21.739
NC_035102.1	7634394	.	G	T	.	.	MAF_USDA=23.913
NC_035102.1	7634587	.	C	G	.	.	MAF_INRAE=8.333
NC_035102.1	7634617	.	C	T	.	.	MAF_INRAE=10.833
NC_035102.1	7634844	.	C	A	.	.	MAF_INRAE=42.5
NC_035102.1	7635069	.	C	G	.	.	MAF_USDA=7.831
NC_035102.1	7635129	.	G	A	.	.	MAF_INRAE=6.667;MAF_USDA=12.941
NC_035102.1	7635240	.	G	A	.	.	MAF_USDA=1.639
NC_035102.1	7635266	.	G	A	.	.	MAF_INRAE=8.228;MAF_USDA=2.941
NC_035102.1	7635279	.	A	C	.	.	MAF_INRAE=11.392;MAF_USDA=39.412
NC_035102.1	7635295	.	A	C	.	.	MAF_USDA=4.098
NC_035102.1	7635382	.	G	A	.	.	MAF_USDA=11.765
NC_035102.1	7635418	.	C	T	.	.	MAF_INRAE=12.025;MAF_USDA=40.588
NC_035102.1	7635555	.	A	C	.	.	MAF_INRAE=10.127;MAF_USDA=3.279
NC_035102.1	7635602	.	C	T	.	.	MAF_USDA=10.588
NC_035102.1	7635603	.	G	A	.	.	MAF_USDA=4.167
NC_035102.1	7635619	.	A	G	.	.	MAF_USDA=1.667
NC_035102.1	7635642	.	G	A	.	.	MAF_USDA=5.738
NC_035102.1	7635838	.	C	T	.	.	MAF_INRAE=11.392;MAF_USDA=40.588
NC_035102.1	7635875	.	G	C	.	.	MAF_USDA=2.459
NC_035102.1	7635913	.	T	C	.	.	MAF_USDA=1.639
NC_035102.1	7635946	.	A	C	.	.	MAF_INRAE=50.0;MAF_USDA=31.765
NC_035102.1	7635982	.	G	A	.	.	MAF_INRAE=10.127;MAF_USDA=15.882
NC_035102.1	7635988	.	G	A	.	.	MAF_INRAE=2.5;MAF_USDA=10.588
NC_035102.1	7635995	.	C	T	.	.	MAF_USDA=9.412
NC_035102.1	7636066	.	C	A	.	.	MAF_INRAE=8.228
NC_035102.1	7636077	.	C	G	.	.	MAF_USDA=3.279
NC_035102.1	7636126	.	C	A	.	.	MAF_INRAE=9.494;MAF_USDA=33.529
NC_035102.1	7636129	.	T	A	.	.	MAF_USDA=9.412
NC_035102.1	7636131	.	A	C	.	.	MAF_USDA=6.557
NC_035102.1	7636139	.	A	G	.	.	MAF_INRAE=50.0;MAF_USDA=31.176
NC_035102.1	7636200	.	G	A	.	.	MAF_INRAE=17.089;MAF_USDA=10.417
NC_035102.1	7636233	.	C	T	.	.	MAF_USDA=8.824
NC_035102.1	7636449	.	C	A	.	.	MAF_INRAE=9.494;MAF_USDA=14.118
NC_035102.1	7636524	.	T	C	.	.	MAF_USDA=2.459
NC_035102.1	7636598	.	G	A	.	.	MAF_INRAE=50.0;MAF_USDA=24.118
NC_035102.1	7636631	.	A	G	.	.	MAF_INRAE=34.177;MAF_USDA=32.941
NC_035102.1	7636638	.	A	C	.	.	MAF_USDA=8.235
NC_035102.1	7636695	.	C	T	.	.	MAF_INRAE=8.861;MAF_USDA=16.471
NC_035102.1	7636710	.	T	C	.	.	MAF_USDA=1.639
NC_035102.1	7636760	.	C	T	.	.	MAF_USDA=1.765
NC_035102.1	7636768	.	G	A	.	.	MAF_USDA=8.235
NC_035102.1	7636806	.	G	T	.	.	MAF_INRAE=3.333
NC_035102.1	7636810	.	A	G	.	.	MAF_INRAE=3.333
NC_035102.1	7636816	.	C	A	.	.	MAF_INRAE=3.333
NC_035102.1	7636818	.	C	T	.	.	MAF_INRAE=3.333
NC_035102.1	7636833	.	A	T	.	.	MAF_INRAE=8.333;MAF_USDA=2.459
NC_035102.1	7636845	.	A	G	.	.	MAF_USDA=8.824
NC_035102.1	7636881	.	G	A	.	.	MAF_USDA=2.459
NC_035102.1	7636886	.	G	A	.	.	MAF_USDA=8.824
NC_035102.1	7636894	.	G	T	.	.	MAF_INRAE=20.0;MAF_USDA=28.824
NC_035102.1	7636899	.	T	G	.	.	MAF_USDA=9.412
NC_035102.1	7636967	.	T	C	.	.	MAF_INRAE=3.333
NC_035102.1	7636973	.	A	C	.	.	MAF_INRAE=3.333
NC_035102.1	7636979	.	T	G	.	.	MAF_INRAE=2.5
NC_035102.1	7637046	.	G	A	.	.	MAF_USDA=1.765
NC_035102.1	7637059	.	C	T	.	.	MAF_USDA=8.235
NC_035102.1	7637078	.	T	C	.	.	MAF_INRAE=10.833;MAF_USDA=2.459
NC_035102.1	7637179	.	A	T	.	.	MAF_USDA=2.459
NC_035102.1	7637254	.	G	A	.	.	MAF_INRAE=38.608;MAF_USDA=20.588
NC_035102.1	7637414	.	G	A	.	.	MAF_USDA=1.639
NC_035102.1	7637691	.	G	T	.	.	MAF_USDA=4.098
NC_035102.1	7637708	.	C	T	.	.	MAF_INRAE=4.43;MAF_USDA=2.459
NC_035102.1	7637792	.	T	G	.	.	MAF_USDA=1.639
NC_035102.1	7637848	.	G	A	.	.	MAF_USDA=9.412
NC_035102.1	7637881	.	G	C	.	.	MAF_USDA=9.412
NC_035102.1	7637884	.	A	G	.	.	MAF_USDA=4.098
NC_035102.1	7637895	.	A	G	.	.	MAF_USDA=1.639
NC_035102.1	7638022	.	C	A	.	.	MAF_USDA=1.639
NC_035102.1	7638229	.	C	T	.	.	MAF_USDA=18.75
NC_035102.1	7638230	.	G	T	.	.	MAF_USDA=20.833
NC_035102.1	7638251	.	G	T	.	.	MAF_INRAE=5.833;MAF_USDA=8.235
NC_035102.1	7638252	.	T	C	.	.	MAF_INRAE=1.667;MAF_USDA=2.459
NC_035102.1	7638272	.	C	T	.	.	MAF_USDA=5.738
NC_035102.1	7638286	.	G	T	.	.	MAF_USDA=1.639
NC_035102.1	7638352	.	C	T	.	.	MAF_USDA=4.098
NC_035102.1	7638390	.	C	T	.	.	MAF_USDA=4.098
NC_035102.1	7638596	.	C	A	.	.	MAF_USDA=2.941
NC_035102.1	7638622	.	T	A	.	.	MAF_USDA=2.941
NC_035102.1	7638657	.	C	T	.	.	MAF_USDA=8.824
NC_035102.1	7638680	.	T	A	.	.	MAF_INRAE=45.57;MAF_USDA=48.824
NC_035102.1	7638703	.	C	T	.	.	MAF_INRAE=46.667;MAF_USDA=50.0
NC_035102.1	7638833	.	G	T	.	.	MAF_USDA=1.639
NC_035102.1	7638883	.	C	A	.	.	MAF_INRAE=36.076;MAF_USDA=25.294
NC_035102.1	7638888	.	G	A	.	.	MAF_INRAE=12.658;MAF_USDA=10.0
NC_035102.1	7638906	.	G	A	.	.	MAF_USDA=8.235
NC_035102.1	7638949	.	C	G	.	.	MAF_INRAE=8.333;MAF_USDA=2.459
NC_035102.1	7638989	.	A	G	.	.	MAF_USDA=8.235
NC_035102.1	7638994	.	G	T	.	.	MAF_INRAE=23.418;MAF_USDA=10.0
NC_035102.1	7639108	.	A	T	.	.	MAF_INRAE=10.526;MAF_USDA=8.824
NC_035102.1	7639110	.	C	T	.	.	MAF_USDA=8.824
NC_035102.1	7639146	.	C	T	.	.	MAF_USDA=4.098
NC_035102.1	7639266	.	C	T	.	.	MAF_INRAE=36.076;MAF_USDA=15.294
NC_035102.1	7639425	.	C	T	.	.	MAF_USDA=4.098
NC_035102.1	7639486	.	G	T	.	.	MAF_INRAE=6.329
NC_035102.1	7639492	.	A	C	.	.	MAF_USDA=8.235
NC_035102.1	7639498	.	T	G	.	.	MAF_INRAE=23.418;MAF_USDA=10.0
NC_035102.1	7639500	.	T	C	.	.	MAF_INRAE=36.076;MAF_USDA=16.471
NC_035102.1	7639514	.	G	A	.	.	MAF_USDA=1.639
NC_035102.1	7639570	.	A	G	.	.	MAF_INRAE=36.076;MAF_USDA=26.471
NC_035102.1	7639675	.	C	T	.	.	MAF_USDA=8.235
NC_035102.1	7639786	.	C	T	.	.	MAF_INRAE=8.333
NC_035102.1	7640001	.	C	T	.	.	MAF_INRAE=16.456;MAF_USDA=10.417
NC_035102.1	7640021	.	C	T	.	.	MAF_INRAE=8.333
NC_035102.1	7640101	.	G	C	.	.	MAF_USDA=1.639
NC_035102.1	7640142	.	G	A	.	.	MAF_INRAE=6.329;MAF_USDA=15.882
NC_035102.1	7640307	.	C	G	.	.	MAF_USDA=1.639
NC_035102.1	7640308	.	C	A	.	.	MAF_USDA=1.765
NC_035102.1	7640324	.	C	T	.	.	MAF_USDA=4.118
NC_035102.1	7640412	.	A	T	.	.	MAF_INRAE=8.861
NC_035102.1	7640488	.	G	A	.	.	MAF_USDA=5.952
NC_035102.1	7640573	.	A	G	.	.	MAF_USDA=4.098
NC_035102.1	7640640	.	C	T	.	.	MAF_USDA=5.882
NC_035102.1	7640770	.	G	A	.	.	MAF_USDA=2.353
NC_035102.1	7640806	.	C	G	.	.	MAF_USDA=4.098
NC_035102.1	7640807	.	T	A	.	.	MAF_USDA=4.098
NC_035102.1	7640917	.	C	A	.	.	MAF_INRAE=37.975;MAF_USDA=32.353
NC_035102.1	7640927	.	G	T	.	.	MAF_INRAE=48.734;MAF_USDA=50.0
NC_035102.1	7640932	.	G	A	.	.	MAF_INRAE=48.734;MAF_USDA=38.235
NC_035102.1	7641205	.	G	A	.	.	MAF_INRAE=13.924;MAF_USDA=46.471
NC_035102.1	7641386	.	G	A	.	.	MAF_INRAE=8.333;MAF_USDA=13.529
NC_035102.1	7641408	.	G	C	.	.	MAF_INRAE=2.5
NC_035102.1	7641409	.	A	C	.	.	MAF_INRAE=2.5
NC_035102.1	7641583	.	T	A	.	.	MAF_USDA=8.235
NC_035102.1	7641619	.	A	T	.	.	MAF_INRAE=4.43
NC_035102.1	7641620	.	T	G	.	.	MAF_INRAE=30.38;MAF_USDA=11.176
NC_035102.1	7641701	.	G	T	.	.	MAF_USDA=2.459
NC_035102.1	7641734	.	C	T	.	.	MAF_INRAE=24.051;MAF_USDA=5.294
NC_035102.1	7641861	.	G	T	.	.	MAF_USDA=1.639
NC_035102.1	7641872	.	T	C	.	.	MAF_USDA=2.459
NC_035102.1	7641874	.	T	A	.	.	MAF_INRAE=26.582;MAF_USDA=38.824
NC_035102.1	7641888	.	C	T	.	.	MAF_INRAE=10.526
NC_035102.1	7641920	.	C	T	.	.	MAF_INRAE=30.38;MAF_USDA=11.176
NC_035102.1	7641927	.	T	A	.	.	MAF_INRAE=30.38;MAF_USDA=15.882
NC_035102.1	7642161	.	T	C	.	.	MAF_INRAE=4.43;MAF_USDA=11.176
NC_035102.1	7642223	.	T	C	.	.	MAF_INRAE=13.291;MAF_USDA=7.647
NC_035102.1	7642349	.	G	A	.	.	MAF_INRAE=8.861;MAF_USDA=14.706
NC_035102.1	7642360	.	C	T	.	.	MAF_INRAE=8.333;MAF_USDA=5.294
NC_035102.1	7642371	.	C	A	.	.	MAF_INRAE=17.722;MAF_USDA=18.75
NC_035102.1	7642379	.	T	A	.	.	MAF_INRAE=5.263
NC_035102.1	7642387	.	G	T	.	.	MAF_INRAE=6.329
NC_035102.1	7642397	.	T	C	.	.	MAF_INRAE=8.861;MAF_USDA=4.118
NC_035102.1	7642442	.	G	T	.	.	MAF_USDA=9.836
NC_035102.1	7642532	.	A	G	.	.	MAF_INRAE=5.0;MAF_USDA=11.765
NC_035102.1	7642542	.	A	G	.	.	MAF_INRAE=22.152;MAF_USDA=8.235
NC_035102.1	7642607	.	C	G	.	.	MAF_USDA=11.765
NC_035102.1	7642672	.	G	T	.	.	MAF_USDA=11.765
NC_035102.1	7643988	.	G	A	.	.	MAF_INRAE=30.38;MAF_USDA=11.31
NC_035102.1	7644001	.	C	T	.	.	MAF_INRAE=23.418;MAF_USDA=16.071
NC_035102.1	7644072	.	A	T	.	.	MAF_USDA=10.417
NC_035102.1	7644105	.	A	T	.	.	MAF_USDA=10.656
NC_035102.1	7644107	.	G	A	.	.	MAF_INRAE=31.013;MAF_USDA=14.583
NC_035102.1	7644180	.	G	A	.	.	MAF_USDA=1.765
NC_035102.1	7644204	.	A	G	.	.	MAF_USDA=5.294
NC_035102.1	7644211	.	G	T,*	.	.	MAF_INRAE=24.051;MAF_USDA=16.471
NC_035102.1	7644240	.	T	C	.	.	MAF_USDA=5.294
NC_035102.1	7644256	.	G	A	.	.	MAF_INRAE=15.789;MAF_USDA=10.588
NC_035102.1	7644266	.	C	T	.	.	MAF_INRAE=5.263;MAF_USDA=18.235
NC_035102.1	7644326	.	A	G	.	.	MAF_INRAE=8.333;MAF_USDA=7.059
NC_035102.1	7644374	.	T	G	.	.	MAF_INRAE=8.333
NC_035102.1	7644384	.	C	T	.	.	MAF_INRAE=23.418;MAF_USDA=10.417
NC_035102.1	7644408	.	C	A	.	.	MAF_USDA=5.738
NC_035102.1	7644486	.	C	A	.	.	MAF_USDA=31.548
NC_035102.1	7644490	.	G	A	.	.	MAF_USDA=2.083
NC_035102.1	7644492	.	G	T	.	.	MAF_USDA=2.083
NC_035102.1	7644523	.	C	A	.	.	MAF_USDA=2.459
NC_035102.1	7644525	.	G	A	.	.	MAF_INRAE=13.291;MAF_USDA=8.824
NC_035102.1	7644660	.	T	C	.	.	MAF_INRAE=23.418;MAF_USDA=15.882
NC_035102.1	7644915	.	A	G	.	.	MAF_INRAE=23.418;MAF_USDA=4.118
NC_035102.1	7644941	.	C	G	.	.	MAF_INRAE=8.333;MAF_USDA=1.639
NC_035102.1	7644988	.	G	A	.	.	MAF_USDA=4.118
NC_035102.1	7645016	.	T	C	.	.	MAF_INRAE=8.333;MAF_USDA=4.098
NC_035102.1	7645032	.	A	G	.	.	MAF_INRAE=8.228;MAF_USDA=17.059
NC_035102.1	7645035	.	G	A	.	.	MAF_USDA=2.941
NC_035102.1	7645058	.	C	G	.	.	MAF_INRAE=8.228
NC_035102.1	7645118	.	T	G	.	.	MAF_INRAE=5.833;MAF_USDA=8.235
NC_035102.1	7645179	.	C	T	.	.	MAF_INRAE=8.333;MAF_USDA=4.098
NC_035102.1	7645210	.	A	G	.	.	MAF_USDA=1.639
NC_035102.1	7645212	.	C	T	.	.	MAF_USDA=1.639
NC_035102.1	7645247	.	A	C	.	.	MAF_USDA=4.918
NC_035102.1	7645324	.	A	G	.	.	MAF_INRAE=22.785;MAF_USDA=17.647
NC_035102.1	7645431	.	A	T	.	.	MAF_INRAE=31.013;MAF_USDA=11.765
NC_035102.1	7645467	.	G	T	.	.	MAF_USDA=2.459
NC_035102.1	7645484	.	C	A	.	.	MAF_INRAE=8.333;MAF_USDA=3.279
NC_035102.1	7645551	.	C	T	.	.	MAF_INRAE=23.418;MAF_USDA=17.059
NC_035102.1	7645591	.	C	A	.	.	MAF_USDA=1.639
NC_035102.1	7645594	.	C	A	.	.	MAF_USDA=1.639
NC_035102.1	7645600	.	G	A	.	.	MAF_USDA=1.639
NC_035102.1	7645601	.	T	C	.	.	MAF_INRAE=12.025;MAF_USDA=7.647
NC_035102.1	7645704	.	A	C	.	.	MAF_USDA=8.235
NC_035102.1	7645748	.	A	T	.	.	MAF_INRAE=8.333;MAF_USDA=3.279
NC_035102.1	7645771	.	A	G	.	.	MAF_INRAE=31.013;MAF_USDA=11.765
NC_035102.1	7645821	.	A	C	.	.	MAF_INRAE=1.667
NC_035102.1	7645828	.	T	C	.	.	MAF_INRAE=37.342;MAF_USDA=25.0
NC_035102.1	7645904	.	T	G	.	.	MAF_INRAE=26.667
NC_035102.1	7645940	.	A	C	.	.	MAF_INRAE=31.013;MAF_USDA=14.118
NC_035102.1	7645988	.	G	T	.	.	MAF_INRAE=8.333;MAF_USDA=3.279
NC_035102.1	7646041	.	A	G	.	.	MAF_INRAE=5.833;MAF_USDA=18.75
NC_035102.1	7646152	.	C	T	.	.	MAF_INRAE=2.5
NC_035102.1	7646202	.	C	T	.	.	MAF_INRAE=11.392;MAF_USDA=14.118
NC_035102.1	7646214	.	A	T	.	.	MAF_INRAE=10.833;MAF_USDA=3.279
NC_035102.1	7646237	.	T	C	.	.	MAF_INRAE=32.911;MAF_USDA=17.059
NC_035102.1	7646239	.	C	T	.	.	MAF_INRAE=10.833;MAF_USDA=3.279
NC_035102.1	7646266	.	C	A	.	.	MAF_INRAE=2.5
NC_035102.1	7646287	.	C	T	.	.	MAF_USDA=3.279
NC_035102.1	7646294	.	G	T	.	.	MAF_INRAE=2.5
NC_035102.1	7646297	.	G	T	.	.	MAF_USDA=1.639
NC_035102.1	7646315	.	G	A	.	.	MAF_USDA=10.588
NC_035102.1	7646349	.	C	A	.	.	MAF_INRAE=2.5
NC_035102.1	7646356	.	G	T	.	.	MAF_INRAE=5.263
NC_035102.1	7646494	.	C	T	.	.	MAF_INRAE=2.5
NC_035102.1	7646496	.	C	T	.	.	MAF_INRAE=2.5
NC_035102.1	7646517	.	A	C	.	.	MAF_INRAE=10.833;MAF_USDA=18.824
NC_035102.1	7646560	.	A	T	.	.	MAF_USDA=3.279
NC_035102.1	7646566	.	A	C	.	.	MAF_INRAE=11.392;MAF_USDA=20.588
NC_035102.1	7646568	.	A	T	.	.	MAF_INRAE=10.0;MAF_USDA=22.353
NC_035102.1	7646585	.	A	T	.	.	MAF_INRAE=31.013;MAF_USDA=13.529
NC_035102.1	7646602	.	C	T	.	.	MAF_USDA=1.639
NC_035102.1	7646751	.	T	G	.	.	MAF_USDA=1.639
NC_035102.1	7646764	.	G	A	.	.	MAF_INRAE=21.053;MAF_USDA=12.941
NC_035102.1	7646784	.	A	T	.	.	MAF_USDA=1.639
NC_035102.1	7646794	.	A	T	.	.	MAF_INRAE=21.053;MAF_USDA=12.941
NC_035102.1	7646854	.	C	T	.	.	MAF_INRAE=10.526;MAF_USDA=6.471
NC_035102.1	7646869	.	G	A	.	.	MAF_USDA=3.279
NC_035102.1	7646895	.	T	C	.	.	MAF_INRAE=11.392;MAF_USDA=15.882
NC_035102.1	7646952	.	T	C	.	.	MAF_INRAE=2.5
NC_035102.1	7646960	.	C	T	.	.	MAF_USDA=3.279
NC_035102.1	7646988	.	G	T	.	.	MAF_INRAE=3.333;MAF_USDA=4.118
NC_035102.1	7647002	.	C	T	.	.	MAF_INRAE=21.053;MAF_USDA=13.529
NC_035102.1	7647057	.	A	C	.	.	MAF_INRAE=8.333
NC_035102.1	7647074	.	T	A	.	.	MAF_INRAE=29.747;MAF_USDA=12.353
NC_035102.1	7647079	.	C	T	.	.	MAF_INRAE=2.5
NC_035102.1	7647105	.	A	C	.	.	MAF_INRAE=3.333;MAF_USDA=4.098
NC_035102.1	7647108	.	C	T	.	.	MAF_INRAE=11.392;MAF_USDA=11.176
NC_035102.1	7647109	.	C	T	.	.	MAF_USDA=1.639
NC_035102.1	7647229	.	C	T	.	.	MAF_INRAE=33.544;MAF_USDA=22.941
NC_035102.1	7647257	.	T	A	.	.	MAF_INRAE=3.333
NC_035102.1	7647291	.	T	C	.	.	MAF_INRAE=36.842;MAF_USDA=26.19
NC_035102.1	7647294	.	T	C	.	.	MAF_INRAE=2.5
NC_035102.1	7647349	.	A	C	.	.	MAF_INRAE=2.5
NC_035102.1	7647501	.	G	A	.	.	MAF_USDA=8.824
NC_035102.1	7647524	.	G	A	.	.	MAF_USDA=9.836
NC_035102.1	7647559	.	C	T	.	.	MAF_INRAE=30.38;MAF_USDA=14.706
NC_035102.1	7647645	.	T	A	.	.	MAF_INRAE=28.481;MAF_USDA=16.471
NC_035102.1	7647777	.	G	T	.	.	MAF_INRAE=23.418;MAF_USDA=5.294
NC_035102.1	7647786	.	C	A	.	.	MAF_INRAE=8.228;MAF_USDA=1.639
NC_035102.1	7647876	.	C	A	.	.	MAF_INRAE=11.392;MAF_USDA=17.059
NC_035102.1	7647917	.	G	T	.	.	MAF_USDA=1.639
NC_035102.1	7648096	.	T	A	.	.	MAF_USDA=1.639
NC_035102.1	7648173	.	T	C	.	.	MAF_INRAE=9.167;MAF_USDA=11.864
NC_035102.1	7648182	.	A	G	.	.	MAF_USDA=9.322
NC_035102.1	7648338	.	G	C	.	.	MAF_INRAE=9.167;MAF_USDA=29.878
NC_035102.1	7648408	.	G	A	.	.	MAF_INRAE=8.228
NC_035102.1	7648423	.	C	T	.	.	MAF_INRAE=21.053;MAF_USDA=20.833
NC_035102.1	7648455	.	G	T	.	.	MAF_USDA=2.459
NC_035102.1	7648540	.	G	T	.	.	MAF_USDA=2.459
NC_035102.1	7648554	.	A	G	.	.	MAF_INRAE=21.053;MAF_USDA=12.941
NC_035102.1	7648562	.	G	T	.	.	MAF_USDA=2.459
NC_035102.1	7648565	.	C	T	.	.	MAF_USDA=8.235
NC_035102.1	7648643	.	G	A	.	.	MAF_INRAE=31.013;MAF_USDA=11.765
NC_035102.1	7648815	.	G	A	.	.	MAF_INRAE=21.053;MAF_USDA=13.529
NC_035102.1	7648857	.	A	T	.	.	MAF_INRAE=21.053;MAF_USDA=12.353
NC_035102.1	7648891	.	C	T	.	.	MAF_USDA=4.918
NC_035102.1	7648901	.	G	A	.	.	MAF_USDA=3.279
NC_035102.1	7648903	.	A	G	.	.	MAF_USDA=4.918
NC_035102.1	7648934	.	G	T	.	.	MAF_USDA=4.098
NC_035102.1	7648974	.	C	T	.	.	MAF_USDA=4.918
NC_035102.1	7648984	.	C	T	.	.	MAF_INRAE=10.526;MAF_USDA=10.0
NC_035102.1	7649009	.	C	T	.	.	MAF_INRAE=8.333
NC_035102.1	7649050	.	C	T	.	.	MAF_INRAE=21.053;MAF_USDA=10.588
NC_035102.1	7649256	.	G	A	.	.	MAF_USDA=3.279
NC_035102.1	7649521	.	C	A	.	.	MAF_USDA=2.459
NC_035102.1	7649621	.	A	G	.	.	MAF_USDA=1.639
NC_035102.1	7649879	.	C	A	.	.	MAF_USDA=5.738
NC_035102.1	7649959	.	T	A	.	.	MAF_USDA=1.765
NC_035102.1	7649995	.	G	A	.	.	MAF_INRAE=37.975;MAF_USDA=12.941
NC_035102.1	7650027	.	C	T	.	.	MAF_USDA=2.459
NC_035102.1	7650028	.	C	T	.	.	MAF_USDA=5.738
NC_035102.1	7650149	.	T	C	.	.	MAF_INRAE=30.38;MAF_USDA=11.765
NC_035102.1	7650164	.	A	C	.	.	MAF_USDA=2.459
NC_035102.1	7650198	.	T	G	.	.	MAF_USDA=1.639
NC_035102.1	7650238	.	A	C	.	.	MAF_INRAE=21.053;MAF_USDA=23.529
NC_035102.1	7650274	.	G	A	.	.	MAF_INRAE=38.608;MAF_USDA=34.706
NC_035102.1	7650403	.	C	A	.	.	MAF_INRAE=5.833;MAF_USDA=5.882
NC_035102.1	7650461	.	T	A	.	.	MAF_USDA=3.529
NC_035102.1	7650566	.	C	T	.	.	MAF_USDA=8.235
NC_035102.1	7650661	.	A	T	.	.	MAF_INRAE=10.526
NC_035102.1	7650863	.	T	C	.	.	MAF_INRAE=5.833;MAF_USDA=4.706
NC_035102.1	7650923	.	G	A	.	.	MAF_USDA=1.639
NC_035102.1	7650944	.	G	A	.	.	MAF_INRAE=8.861;MAF_USDA=4.118
NC_035102.1	7650976	.	C	A	.	.	MAF_USDA=1.639
NC_035102.1	7651010	.	T	A	.	.	MAF_USDA=2.459
NC_035102.1	7651016	.	C	T	.	.	MAF_INRAE=37.342;MAF_USDA=38.824
NC_035102.1	7651025	.	C	A	.	.	MAF_USDA=1.639
NC_035102.1	7651034	.	C	T	.	.	MAF_INRAE=49.367;MAF_USDA=48.235
NC_035102.1	7651051	.	C	T	.	.	MAF_USDA=1.639
NC_035102.1	7651067	.	C	A	.	.	MAF_INRAE=11.392;MAF_USDA=6.25
NC_035102.1	7651121	.	T	C	.	.	MAF_INRAE=13.924;MAF_USDA=28.235
NC_035102.1	7651122	.	G	A	.	.	MAF_INRAE=10.0;MAF_USDA=19.412
NC_035102.1	7651206	.	C	A	.	.	MAF_INRAE=3.333;MAF_USDA=8.235
NC_035102.1	7651289	.	C	T	.	.	MAF_INRAE=11.392;MAF_USDA=18.824
NC_035102.1	7651294	.	C	T	.	.	MAF_INRAE=11.392;MAF_USDA=18.824
NC_035102.1	7651295	.	G	A	.	.	MAF_INRAE=8.228;MAF_USDA=1.639
NC_035102.1	7651331	.	G	A	.	.	MAF_INRAE=8.228;MAF_USDA=10.656
NC_035102.1	7651353	.	G	A	.	.	MAF_INRAE=13.924;MAF_USDA=29.412
NC_035102.1	7651377	.	G	T,A	.	.	MAF_INRAE=21.053;MAF_USDA=8.197
NC_035102.1	7651441	.	C	A	.	.	MAF_USDA=4.167
NC_035102.1	7651668	.	G	T	.	.	MAF_USDA=2.353
NC_035102.1	7651685	.	C	T	.	.	MAF_INRAE=19.62;MAF_USDA=34.118
NC_035102.1	7651705	.	A	T	.	.	MAF_USDA=4.098
NC_035102.1	7651755	.	C	A	.	.	MAF_USDA=6.25
NC_035102.1	7651768	.	G	A	.	.	MAF_INRAE=11.392;MAF_USDA=32.941
NC_035102.1	7651859	.	C	A	.	.	MAF_INRAE=13.333
NC_035102.1	7652212	.	G	C	.	.	MAF_USDA=2.459
NC_035102.1	7652241	.	G	A	.	.	MAF_INRAE=2.532;MAF_USDA=8.333
NC_035102.1	7652310	.	G	A	.	.	MAF_USDA=2.459
NC_035102.1	7652695	.	G	A	.	.	MAF_USDA=4.098
NC_035102.1	7652766	.	G	T	.	.	MAF_USDA=1.639
NC_035102.1	7652796	.	G	T	.	.	MAF_USDA=1.639
NC_035102.1	7652838	.	T	G	.	.	MAF_USDA=1.765
NC_035102.1	7652852	.	C	T	.	.	MAF_INRAE=1.667;MAF_USDA=4.118
NC_035102.1	7652965	.	G	T	.	.	MAF_INRAE=44.304;MAF_USDA=34.706
NC_035102.1	7652999	.	C	A	.	.	MAF_USDA=5.294
NC_035102.1	7653048	.	T	G	.	.	MAF_INRAE=3.333;MAF_USDA=4.706
NC_035102.1	7653151	.	C	A	.	.	MAF_INRAE=41.772;MAF_USDA=34.706
NC_035102.1	7653158	.	T	G	.	.	MAF_USDA=8.197
NC_035102.1	7653192	.	G	T	.	.	MAF_INRAE=8.861;MAF_USDA=19.412
NC_035102.1	7653255	.	G	A	.	.	MAF_USDA=14.754
NC_035102.1	7653282	.	A	G	.	.	MAF_INRAE=49.167
NC_035102.1	7653309	.	G	A	.	.	MAF_INRAE=8.861;MAF_USDA=18.824
NC_035102.1	7653349	.	C	T	.	.	MAF_USDA=9.167
NC_035102.1	7653381	.	C	T	.	.	MAF_INRAE=36.076;MAF_USDA=14.706
NC_035102.1	7653394	.	C	A	.	.	MAF_USDA=9.016
NC_035102.1	7653404	.	T	A	.	.	MAF_USDA=9.016
NC_035102.1	7653408	.	A	C	.	.	MAF_INRAE=35.833;MAF_USDA=14.706
NC_035102.1	7653412	.	T	A	.	.	MAF_INRAE=5.263;MAF_USDA=4.918
NC_035102.1	7653443	.	T	G	.	.	MAF_INRAE=36.076;MAF_USDA=15.294
NC_035102.1	7653498	.	G	A	.	.	MAF_USDA=11.475
NC_035102.1	7653518	.	T	A	.	.	MAF_INRAE=49.167;MAF_USDA=43.75
NC_035102.1	7653542	.	G	T	.	.	MAF_INRAE=11.392;MAF_USDA=11.475
NC_035102.1	7653545	.	T	C	.	.	MAF_USDA=9.836
NC_035102.1	7653556	.	T	A	.	.	MAF_INRAE=36.667;MAF_USDA=20.0
NC_035102.1	7653563	.	C	A	.	.	MAF_USDA=9.016
NC_035102.1	7653565	.	T	G	.	.	MAF_INRAE=45.833;MAF_USDA=28.824
NC_035102.1	7653587	.	A	T	.	.	MAF_USDA=2.459
NC_035102.1	7653670	.	G	A	.	.	MAF_USDA=5.882
NC_035102.1	7653694	.	G	T	.	.	MAF_USDA=9.016
NC_035102.1	7653798	.	C	A	.	.	MAF_INRAE=8.861;MAF_USDA=16.471
NC_035102.1	7653816	.	C	A	.	.	MAF_INRAE=47.468
NC_035102.1	7653880	.	G	A	.	.	MAF_USDA=3.279
NC_035102.1	7653949	.	T	G	.	.	MAF_USDA=9.167
NC_035102.1	7653958	.	T	C	.	.	MAF_INRAE=8.228;MAF_USDA=4.098
NC_035102.1	7653977	.	C	T	.	.	MAF_INRAE=2.632
NC_035102.1	7654001	.	G	A	.	.	MAF_INRAE=3.797;MAF_USDA=4.167
NC_035102.1	7654011	.	T	C	.	.	MAF_INRAE=4.43;MAF_USDA=2.083
NC_035102.1	7654034	.	G	A	.	.	MAF_USDA=4.167
NC_035102.1	7654062	.	G	T	.	.	MAF_USDA=12.5
NC_035102.1	7654144	.	C	T	.	.	MAF_USDA=13.253
NC_035102.1	7654151	.	C	A	.	.	MAF_USDA=8.333
NC_035102.1	7654156	.	C	A	.	.	MAF_USDA=12.5
NC_035102.1	7654164	.	T	A	.	.	MAF_USDA=2.5
NC_035102.1	7654182	.	G	A	.	.	MAF_USDA=10.0
NC_035102.1	7654206	.	T	G	.	.	MAF_INRAE=5.263
NC_035102.1	7654240	.	A	T	.	.	MAF_USDA=8.197
NC_035102.1	7654322	.	T	A	.	.	MAF_INRAE=2.5;MAF_USDA=11.765
NC_035102.1	7654334	.	A	G	.	.	MAF_INRAE=36.076;MAF_USDA=14.706
NC_035102.1	7654344	.	T	C	.	.	MAF_USDA=8.197
NC_035102.1	7654411	.	T	A	.	.	MAF_USDA=9.836
NC_035102.1	7654437	.	G	A	.	.	MAF_USDA=2.459
NC_035102.1	7654443	.	G	T	.	.	MAF_INRAE=47.468;MAF_USDA=41.765
NC_035102.1	7654451	.	G	A	.	.	MAF_USDA=3.279
NC_035102.1	7654469	.	C	T	.	.	MAF_INRAE=3.333;MAF_USDA=3.529
NC_035102.1	7654475	.	C	A	.	.	MAF_USDA=6.557
NC_035102.1	7654518	.	G	A	.	.	MAF_INRAE=40.506;MAF_USDA=31.176
NC_035102.1	7654564	.	T	G	.	.	MAF_USDA=8.197
NC_035102.1	7654573	.	G	A	.	.	MAF_INRAE=37.342;MAF_USDA=19.412
NC_035102.1	7654602	.	G	T	.	.	MAF_INRAE=2.5;MAF_USDA=12.353
NC_035102.1	7654603	.	C	T	.	.	MAF_INRAE=2.5;MAF_USDA=12.353
NC_035102.1	7654605	.	C	A	.	.	MAF_USDA=8.197
NC_035102.1	7654608	.	T	A	.	.	MAF_USDA=8.197
NC_035102.1	7654647	.	G	A	.	.	MAF_USDA=8.197
NC_035102.1	7654720	.	G	A	.	.	MAF_USDA=8.197
NC_035102.1	7654743	.	T	C	.	.	MAF_INRAE=2.5;MAF_USDA=12.353
NC_035102.1	7654755	.	T	C	.	.	MAF_INRAE=8.228
NC_035102.1	7654756	.	C	G	.	.	MAF_USDA=2.459
NC_035102.1	7654835	.	C	G	.	.	MAF_USDA=8.197
NC_035102.1	7654869	.	G	C	.	.	MAF_USDA=8.197
NC_035102.1	7654929	.	C	T	.	.	MAF_USDA=8.197
NC_035102.1	7655047	.	A	T	.	.	MAF_USDA=8.197
NC_035102.1	7655115	.	A	C	.	.	MAF_USDA=8.197
NC_035102.1	7655138	.	A	T	.	.	MAF_USDA=8.197
NC_035102.1	7655183	.	C	T	.	.	MAF_INRAE=2.5
NC_035102.1	7655187	.	C	T	.	.	MAF_INRAE=2.5;MAF_USDA=11.765
NC_035102.1	7655204	.	T	G	.	.	MAF_INRAE=3.333
NC_035102.1	7655258	.	C	T	.	.	MAF_INRAE=8.228;MAF_USDA=3.279
NC_035102.1	7655328	.	A	G	.	.	MAF_USDA=9.836
NC_035102.1	7655357	.	C	T	.	.	MAF_INRAE=3.333;MAF_USDA=4.118
NC_035102.1	7655372	.	A	C	.	.	MAF_USDA=12.295
NC_035102.1	7655393	.	G	T	.	.	MAF_USDA=9.836
NC_035102.1	7655450	.	C	T	.	.	MAF_INRAE=8.861;MAF_USDA=18.75
NC_035102.1	7655462	.	C	A	.	.	MAF_INRAE=47.5;MAF_USDA=43.529
NC_035102.1	7655476	.	C	T	.	.	MAF_USDA=9.836
NC_035102.1	7655489	.	A	T	.	.	MAF_USDA=9.016
NC_035102.1	7655519	.	G	T	.	.	MAF_USDA=9.836
NC_035102.1	7655529	.	G	A	.	.	MAF_USDA=5.882
NC_035102.1	7655546	.	A	G	.	.	MAF_USDA=7.647
NC_035102.1	7655558	.	A	G	.	.	MAF_USDA=9.016
NC_035102.1	7655569	.	T	G	.	.	MAF_USDA=3.279
NC_035102.1	7655590	.	C	T	.	.	MAF_USDA=5.738
NC_035102.1	7655631	.	A	T	.	.	MAF_USDA=4.098
NC_035102.1	7655752	.	G	T	.	.	MAF_INRAE=11.392
NC_035102.1	7655753	.	G	T	.	.	MAF_USDA=9.016
NC_035102.1	7655783	.	G	T	.	.	MAF_USDA=12.353
NC_035102.1	7655797	.	G	T	.	.	MAF_USDA=3.333
NC_035102.1	7655849	.	G	A	.	.	MAF_INRAE=2.5;MAF_USDA=10.241
NC_035102.1	7655856	.	C	G	.	.	MAF_INRAE=37.342;MAF_USDA=11.765
NC_035102.1	7655872	.	G	T	.	.	MAF_USDA=9.016
NC_035102.1	7655899	.	C	T	.	.	MAF_USDA=4.098
NC_035102.1	7655973	.	T	C	.	.	MAF_USDA=9.836
NC_035102.1	7655984	.	G	C	.	.	MAF_USDA=1.639
NC_035102.1	7655986	.	G	T	.	.	MAF_USDA=9.836
NC_035102.1	7655988	.	G	A	.	.	MAF_USDA=1.639
NC_035102.1	7656253	.	C	T	.	.	MAF_USDA=10.843
NC_035102.1	7656276	.	A	T	.	.	MAF_USDA=34.568
NC_035102.1	7656278	.	A	T	.	.	MAF_USDA=34.568
NC_035102.1	7656285	.	C	A	.	.	MAF_USDA=38.636
NC_035102.1	7656288	.	A	G	.	.	MAF_USDA=50.0
NC_035102.1	7656308	.	A	T	.	.	MAF_INRAE=45.833;MAF_USDA=36.42
NC_035102.1	7656451	.	G	C	.	.	MAF_USDA=1.667
NC_035102.1	7656458	.	T	G	.	.	MAF_INRAE=27.5
NC_035102.1	7656501	.	C	T	.	.	MAF_USDA=7.627
NC_035102.1	7656634	.	C	T	.	.	MAF_USDA=5.932
NC_035102.1	7656637	.	G	A	.	.	MAF_USDA=1.235
NC_035102.1	7656677	.	G	A	.	.	MAF_USDA=29.545
NC_035102.1	7657275	.	G	T	.	.	MAF_INRAE=2.5;MAF_USDA=11.31
NC_035102.1	7657279	.	C	T	.	.	MAF_INRAE=2.5;MAF_USDA=10.0
NC_035102.1	7657309	.	C	T	.	.	MAF_INRAE=39.873;MAF_USDA=31.765
NC_035102.1	7657318	.	A	G	.	.	MAF_INRAE=39.873;MAF_USDA=34.091
NC_035102.1	7657325	.	C	A	.	.	MAF_INRAE=39.873;MAF_USDA=32.353
NC_035102.1	7657332	.	G	T	.	.	MAF_INRAE=49.367;MAF_USDA=48.235
NC_035102.1	7657336	.	C	G	.	.	MAF_INRAE=46.667;MAF_USDA=47.647
NC_035102.1	7657353	.	C	T	.	.	MAF_INRAE=3.333
NC_035102.1	7657354	.	G	A	.	.	MAF_USDA=9.836
NC_035102.1	7657388	.	A	G	.	.	MAF_INRAE=2.5;MAF_USDA=1.695
NC_035102.1	7657394	.	G	T	.	.	MAF_INRAE=11.392;MAF_USDA=9.322
NC_035102.1	7657407	.	G	T	.	.	MAF_INRAE=8.861;MAF_USDA=21.176
NC_035102.1	7657421	.	G	A	.	.	MAF_INRAE=47.468;MAF_USDA=43.75
NC_035102.1	7657428	.	C	A	.	.	MAF_INRAE=38.333;MAF_USDA=30.588
NC_035102.1	7657438	.	G	T	.	.	MAF_INRAE=8.861;MAF_USDA=8.197
NC_035102.1	7657444	.	A	T	.	.	MAF_INRAE=2.5;MAF_USDA=25.294
NC_035102.1	7657451	.	T	C	.	.	MAF_INRAE=33.544;MAF_USDA=12.353
NC_035102.1	7657453	.	G	A	.	.	MAF_INRAE=43.671;MAF_USDA=40.588
NC_035102.1	7657462	.	T	A	.	.	MAF_INRAE=22.5;MAF_USDA=28.235
NC_035102.1	7657467	.	G	A	.	.	MAF_USDA=2.459
NC_035102.1	7657475	.	G	A	.	.	MAF_INRAE=47.5;MAF_USDA=35.294
NC_035102.1	7657478	.	T	C	.	.	MAF_INRAE=3.333;MAF_USDA=4.098
NC_035102.1	7657481	.	G	A	.	.	MAF_INRAE=3.333;MAF_USDA=3.279
NC_035102.1	7657485	.	G	A	.	.	MAF_USDA=2.459
NC_035102.1	7657487	.	C	A	.	.	MAF_USDA=2.459
NC_035102.1	7657509	.	C	A	.	.	MAF_USDA=1.639
NC_035102.1	7657536	.	C	A	.	.	MAF_USDA=1.639
NC_035102.1	7657538	.	G	A	.	.	MAF_INRAE=35.443;MAF_USDA=12.941
NC_035102.1	7657604	.	T	A	.	.	MAF_INRAE=8.861;MAF_USDA=36.471
NC_035102.1	7657635	.	A	G	.	.	MAF_INRAE=1.667;MAF_USDA=1.639
NC_035102.1	7657640	.	T	C	.	.	MAF_INRAE=1.667
NC_035102.1	7657645	.	C	T	.	.	MAF_INRAE=1.667
NC_035102.1	7657648	.	A	C	.	.	MAF_INRAE=1.667
NC_035102.1	7657722	.	C	A	.	.	MAF_USDA=12.353
NC_035102.1	7657775	.	C	T	.	.	MAF_USDA=1.639
NC_035102.1	7658179	.	A	G	.	.	MAF_USDA=4.918
NC_035102.1	7658222	.	C	T	.	.	MAF_INRAE=8.333;MAF_USDA=23.529
NC_035102.1	7658299	.	C	T	.	.	MAF_INRAE=8.228
NC_035102.1	7658468	.	C	T	.	.	MAF_INRAE=3.333
NC_035102.1	7658489	.	C	A	.	.	MAF_USDA=2.5
NC_035102.1	7658661	.	C	T	.	.	MAF_USDA=2.459
NC_035102.1	7658697	.	C	T	.	.	MAF_USDA=37.5
NC_035102.1	7658701	.	G	A	.	.	MAF_INRAE=10.0
NC_035102.1	7658704	.	T	C	.	.	MAF_INRAE=10.0
NC_035102.1	7658706	.	G	A	.	.	MAF_INRAE=16.667
NC_035102.1	7658713	.	T	C	.	.	MAF_INRAE=19.167;MAF_USDA=18.75
NC_035102.1	7658751	.	A	G	.	.	MAF_INRAE=3.333
NC_035102.1	7658760	.	C	A	.	.	MAF_INRAE=2.5
NC_035102.1	7658769	.	C	T	.	.	MAF_INRAE=2.5
NC_035102.1	7658838	.	C	T	.	.	MAF_INRAE=31.013;MAF_USDA=11.176
NC_035102.1	7659027	.	G	A	.	.	MAF_INRAE=8.333;MAF_USDA=3.279
NC_035102.1	7659061	.	A	G	.	.	MAF_USDA=2.459
NC_035102.1	7659098	.	A	C	.	.	MAF_INRAE=8.333;MAF_USDA=27.049
NC_035102.1	7659182	.	C	A	.	.	MAF_USDA=3.279
NC_035102.1	7659209	.	G	A	.	.	MAF_INRAE=5.696;MAF_USDA=6.471
NC_035102.1	7659235	.	C	T	.	.	MAF_USDA=2.459
NC_035102.1	7659278	.	G	T	.	.	MAF_USDA=5.294
NC_035102.1	7659387	.	C	A	.	.	MAF_USDA=3.279
NC_035102.1	7659390	.	G	T	.	.	MAF_USDA=3.279
NC_035102.1	7659500	.	C	T	.	.	MAF_USDA=1.639
NC_035102.1	7659542	.	C	T	.	.	MAF_USDA=3.279
NC_035102.1	7659680	.	G	A	.	.	MAF_INRAE=10.127
NC_035102.1	7659704	.	G	A	.	.	MAF_INRAE=8.228;MAF_USDA=4.098
NC_035102.1	7660226	.	T	C	.	.	MAF_INRAE=8.333;MAF_USDA=22.941
NC_035102.1	7660232	.	G	A	.	.	MAF_INRAE=38.608;MAF_USDA=14.706
NC_035102.1	7660425	.	G	A	.	.	MAF_INRAE=31.013;MAF_USDA=11.176
NC_035102.1	7660429	.	G	A	.	.	MAF_INRAE=35.833;MAF_USDA=8.235
NC_035102.1	7660477	.	C	T	.	.	MAF_INRAE=8.333;MAF_USDA=33.607
NC_035102.1	7660736	.	G	C	.	.	MAF_INRAE=2.5
NC_035102.1	7661019	.	G	T	.	.	MAF_USDA=4.098
NC_035102.1	7661074	.	T	G	.	.	MAF_USDA=4.098
NC_035102.1	7661128	.	T	C	.	.	MAF_USDA=2.459
NC_035102.1	7661190	.	G	A	.	.	MAF_INRAE=2.5
NC_035102.1	7661327	.	C	A	.	.	MAF_USDA=1.667
NC_035102.1	7661350	.	G	A	.	.	MAF_USDA=5.952
NC_035102.1	7661388	.	C	T	.	.	MAF_INRAE=35.833;MAF_USDA=11.176
NC_035102.1	7661393	.	C	A	.	.	MAF_INRAE=2.532;MAF_USDA=6.25
NC_035102.1	7661427	.	A	C	.	.	MAF_USDA=4.098
NC_035102.1	7661550	.	C	T	.	.	MAF_INRAE=48.101;MAF_USDA=40.0
NC_035102.1	7661554	.	T	A	.	.	MAF_INRAE=8.333;MAF_USDA=27.647
NC_035102.1	7661609	.	A	G	.	.	MAF_USDA=1.639
NC_035102.1	7661622	.	C	T	.	.	MAF_INRAE=2.532;MAF_USDA=6.25
NC_035102.1	7661786	.	G	A	.	.	MAF_USDA=2.459
NC_035102.1	7661926	.	C	A	.	.	MAF_INRAE=8.333;MAF_USDA=2.459
NC_035102.1	7661939	.	G	A	.	.	MAF_INRAE=41.139;MAF_USDA=35.294
NC_035102.1	7661943	.	C	T	.	.	MAF_USDA=4.098
NC_035102.1	7662014	.	G	A	.	.	MAF_INRAE=18.987
NC_035102.1	7662046	.	T	A	.	.	MAF_USDA=8.197
NC_035102.1	7662098	.	C	T	.	.	MAF_USDA=2.353
NC_035102.1	7662216	.	T	A	.	.	MAF_USDA=3.279
NC_035102.1	7662228	.	T	G	.	.	MAF_USDA=3.39
NC_035102.1	7662347	.	A	C	.	.	MAF_INRAE=4.167
NC_035102.1	7662351	.	G	T	.	.	MAF_INRAE=11.667;MAF_USDA=35.714
NC_035102.1	7662355	.	T	C	.	.	MAF_INRAE=11.667;MAF_USDA=27.059
NC_035102.1	7662361	.	A	C	.	.	MAF_INRAE=11.667;MAF_USDA=27.381
NC_035102.1	7662389	.	G	A	.	.	MAF_INRAE=8.228
NC_035102.1	7662476	.	C	T	.	.	MAF_USDA=1.639
NC_035102.1	7662643	.	T	C	.	.	MAF_USDA=1.765
NC_035102.1	7662670	.	A	G	.	.	MAF_USDA=6.471
NC_035102.1	7662762	.	T	G	.	.	MAF_USDA=6.471
NC_035102.1	7662768	.	TCACATT	TCACATA	.	.	MAF_USDA=14.583
NC_035102.1	7662774	.	T	A	.	.	MAF_INRAE=35.833
NC_035102.1	7662839	.	A	T	.	.	MAF_INRAE=12.658;MAF_USDA=4.706
NC_035102.1	7662858	.	T	A	.	.	MAF_USDA=4.918
NC_035102.1	7662879	.	T	C	.	.	MAF_INRAE=10.833;MAF_USDA=27.647
NC_035102.1	7662941	.	C	A	.	.	MAF_USDA=2.353
NC_035102.1	7662962	.	G	T	.	.	MAF_INRAE=3.333
NC_035102.1	7662970	.	G	A	.	.	MAF_USDA=7.647
NC_035102.1	7663030	.	G	A	.	.	MAF_INRAE=8.228
NC_035102.1	7663065	.	C	A	.	.	MAF_USDA=9.836
NC_035102.1	7663089	.	G	C	.	.	MAF_USDA=9.836
NC_035102.1	7663100	.	A	G	.	.	MAF_USDA=9.836
NC_035102.1	7663114	.	C	T	.	.	MAF_USDA=8.197
NC_035102.1	7663120	.	T	C	.	.	MAF_USDA=10.656
NC_035102.1	7663139	.	C	T	.	.	MAF_INRAE=5.263
NC_035102.1	7663153	.	T	G	.	.	MAF_INRAE=10.833;MAF_USDA=27.647
NC_035102.1	7663179	.	C	A	.	.	MAF_USDA=2.459
NC_035102.1	7663192	.	G	A	.	.	MAF_USDA=1.639
NC_035102.1	7663200	.	C	T	.	.	MAF_INRAE=10.833
NC_035102.1	7663259	.	G	A	.	.	MAF_USDA=8.824
NC_035102.1	7663286	.	T	G	.	.	MAF_USDA=9.836
NC_035102.1	7663365	.	G	A	.	.	MAF_USDA=3.279
NC_035102.1	7663386	.	T	C	.	.	MAF_USDA=2.542
NC_035102.1	7663402	.	T	G	.	.	MAF_USDA=9.836
NC_035102.1	7663445	.	C	G	.	.	MAF_INRAE=3.797;MAF_USDA=4.706
NC_035102.1	7663465	.	T	G	.	.	MAF_USDA=1.639
NC_035102.1	7663477	.	A	C	.	.	MAF_USDA=1.639
NC_035102.1	7663515	.	G	T	.	.	MAF_USDA=2.353
NC_035102.1	7663518	.	C	A	.	.	MAF_USDA=2.353
NC_035102.1	7663596	.	G	A	.	.	MAF_USDA=4.918
NC_035102.1	7663600	.	G	T	.	.	MAF_USDA=4.167
NC_035102.1	7663669	.	T	A	.	.	MAF_USDA=9.836
NC_035102.1	7663706	.	G	C	.	.	MAF_USDA=9.836
NC_035102.1	7663719	.	C	A	.	.	MAF_USDA=9.836
NC_035102.1	7663746	.	G	A	.	.	MAF_USDA=1.639
NC_035102.1	7663915	.	C	G	.	.	MAF_INRAE=43.671;MAF_USDA=34.706
NC_035102.1	7663957	.	A	T	.	.	MAF_USDA=2.353
NC_035102.1	7663999	.	C	G	.	.	MAF_USDA=4.098
NC_035102.1	7664001	.	C	T	.	.	MAF_INRAE=3.165
NC_035102.1	7664016	.	G	A	.	.	MAF_USDA=16.471
NC_035102.1	7664039	.	C	G	.	.	MAF_USDA=6.557
NC_035102.1	7664078	.	A	G	.	.	MAF_USDA=8.197
NC_035102.1	7664127	.	G	A	.	.	MAF_INRAE=3.333
NC_035102.1	7664151	.	G	A	.	.	MAF_USDA=1.639
NC_035102.1	7664164	.	A	T	.	.	MAF_USDA=9.836
NC_035102.1	7664184	.	T	G	.	.	MAF_USDA=1.639
NC_035102.1	7664304	.	G	C	.	.	MAF_INRAE=5.263
NC_035102.1	7664323	.	A	C	.	.	MAF_USDA=4.706
NC_035102.1	7664445	.	G	A	.	.	MAF_INRAE=3.333
NC_035102.1	7664454	.	T	C	.	.	MAF_INRAE=46.203;MAF_USDA=27.647
NC_035102.1	7664457	.	T	C	.	.	MAF_USDA=1.639
NC_035102.1	7664476	.	A	T	.	.	MAF_INRAE=3.333
NC_035102.1	7664504	.	T	G	.	.	MAF_INRAE=3.333
NC_035102.1	7664521	.	G	A	.	.	MAF_INRAE=3.797;MAF_USDA=6.25
NC_035102.1	7664536	.	A	C	.	.	MAF_INRAE=17.089;MAF_USDA=10.0
NC_035102.1	7664599	.	A	C	.	.	MAF_INRAE=17.089;MAF_USDA=6.471
NC_035102.1	7664601	.	T	A	.	.	MAF_INRAE=2.5;MAF_USDA=7.059
NC_035102.1	7664630	.	A	G	.	.	MAF_USDA=5.294
NC_035102.1	7664649	.	G	T	.	.	MAF_USDA=4.098
NC_035102.1	7664650	.	T	G	.	.	MAF_USDA=4.098
NC_035102.1	7664916	.	C	A	.	.	MAF_INRAE=3.333
NC_035102.1	7664977	.	G	C	.	.	MAF_INRAE=8.333
NC_035102.1	7665011	.	A	T	.	.	MAF_INRAE=7.5
NC_035102.1	7665051	.	A	C	.	.	MAF_USDA=3.279
NC_035102.1	7665080	.	C	A	.	.	MAF_USDA=1.639
NC_035102.1	7665116	.	A	C	.	.	MAF_INRAE=36.076;MAF_USDA=25.294
NC_035102.1	7665132	.	G	A	.	.	MAF_INRAE=3.333;MAF_USDA=5.738
NC_035102.1	7665155	.	A	G	.	.	MAF_INRAE=11.392;MAF_USDA=18.824
NC_035102.1	7665266	.	C	T	.	.	MAF_INRAE=43.671;MAF_USDA=34.118
NC_035102.1	7665295	.	G	C	.	.	MAF_INRAE=2.5;MAF_USDA=7.647
NC_035102.1	7665337	.	G	T	.	.	MAF_INRAE=13.291;MAF_USDA=28.235
NC_035102.1	7665852	.	C	T	.	.	MAF_INRAE=18.354;MAF_USDA=14.706
NC_035102.1	7665863	.	C	G	.	.	MAF_INRAE=7.5;MAF_USDA=6.471
NC_035102.1	7665909	.	C	T	.	.	MAF_INRAE=43.038;MAF_USDA=41.176
NC_035102.1	7665981	.	C	T	.	.	MAF_USDA=3.279
NC_035102.1	7665982	.	G	T	.	.	MAF_USDA=3.279
NC_035102.1	7666000	.	G	C	.	.	MAF_INRAE=43.038;MAF_USDA=32.941
NC_035102.1	7666007	.	T	G	.	.	MAF_INRAE=43.038;MAF_USDA=34.706
NC_035102.1	7666022	.	G	C	.	.	MAF_USDA=1.639
NC_035102.1	7666036	.	A	G	.	.	MAF_INRAE=43.038;MAF_USDA=34.706
NC_035102.1	7666040	.	C	T	.	.	MAF_INRAE=10.0;MAF_USDA=28.824
NC_035102.1	7666049	.	A	G	.	.	MAF_INRAE=18.354;MAF_USDA=14.706
NC_035102.1	7666112	.	G	A	.	.	MAF_INRAE=21.053;MAF_USDA=18.75
NC_035102.1	7666178	.	G	A	.	.	MAF_INRAE=40.506;MAF_USDA=23.529
NC_035102.1	7666201	.	A	T	.	.	MAF_USDA=4.098
NC_035102.1	7666219	.	A	G	.	.	MAF_INRAE=24.684;MAF_USDA=19.412
NC_035102.1	7666243	.	G	A	.	.	MAF_INRAE=13.291;MAF_USDA=29.412
NC_035102.1	7666252	.	A	C	.	.	MAF_INRAE=43.671;MAF_USDA=37.059
NC_035102.1	7666253	.	A	C	.	.	MAF_INRAE=11.392;MAF_USDA=1.639
NC_035102.1	7666393	.	G	T	.	.	MAF_INRAE=6.962;MAF_USDA=8.824
NC_035102.1	7666595	.	G	A	.	.	MAF_USDA=3.279
NC_035102.1	7666650	.	G	A	.	.	MAF_INRAE=2.5;MAF_USDA=7.647
NC_035102.1	7666696	.	C	T	.	.	MAF_USDA=4.167
NC_035102.1	7666727	.	C	T	.	.	MAF_USDA=7.059
NC_035102.1	7666770	.	C	T	.	.	MAF_INRAE=13.291;MAF_USDA=30.0
NC_035102.1	7666835	.	A	T	.	.	MAF_INRAE=3.333
NC_035102.1	7666843	.	C	T	.	.	MAF_USDA=3.279
NC_035102.1	7666855	.	A	G	.	.	MAF_INRAE=31.646;MAF_USDA=44.706
NC_035102.1	7666861	.	G	T	.	.	MAF_USDA=4.098
NC_035102.1	7666984	.	G	A	.	.	MAF_INRAE=3.333;MAF_USDA=5.738
NC_035102.1	7667019	.	G	A	.	.	MAF_INRAE=40.506;MAF_USDA=24.118
NC_035102.1	7667084	.	T	G	.	.	MAF_INRAE=13.291;MAF_USDA=31.548
NC_035102.1	7667110	.	A	G	.	.	MAF_INRAE=21.053;MAF_USDA=24.699
NC_035102.1	7667139	.	C	A	.	.	MAF_USDA=1.667
NC_035102.1	7667244	.	A	C	.	.	MAF_INRAE=11.392;MAF_USDA=21.176
NC_035102.1	7667254	.	T	C	.	.	MAF_INRAE=18.354;MAF_USDA=11.176
NC_035102.1	7667259	.	A	C	.	.	MAF_USDA=1.639
NC_035102.1	7667454	.	C	G	.	.	MAF_INRAE=13.291;MAF_USDA=30.588
NC_035102.1	7667458	.	C	A	.	.	MAF_INRAE=30.0;MAF_USDA=48.824
NC_035102.1	7667459	.	A	G	.	.	MAF_USDA=6.25
NC_035102.1	7667491	.	A	C	.	.	MAF_INRAE=18.987;MAF_USDA=14.706
NC_035102.1	7667555	.	C	G	.	.	MAF_USDA=8.824
NC_035102.1	7667621	.	G	T	.	.	MAF_INRAE=43.671;MAF_USDA=36.471
NC_035102.1	7667625	.	G	T	.	.	MAF_INRAE=49.167;MAF_USDA=37.059
NC_035102.1	7667642	.	A	G	.	.	MAF_INRAE=24.051;MAF_USDA=18.824
NC_035102.1	7667744	.	T	C	.	.	MAF_INRAE=43.671;MAF_USDA=36.905
NC_035102.1	7667761	.	T	G	.	.	MAF_USDA=7.377
NC_035102.1	7667902	.	G	A	.	.	MAF_INRAE=37.975;MAF_USDA=48.824
NC_035102.1	7668096	.	A	C	.	.	MAF_INRAE=10.759;MAF_USDA=17.647
NC_035102.1	7668234	.	A	C	.	.	MAF_INRAE=37.975;MAF_USDA=48.824
NC_035102.1	7668273	.	G	A	.	.	MAF_INRAE=2.5
NC_035102.1	7668277	.	C	T	.	.	MAF_INRAE=2.5
NC_035102.1	7668287	.	C	A	.	.	MAF_INRAE=2.5
NC_035102.1	7668290	.	C	T	.	.	MAF_INRAE=2.5
NC_035102.1	7668291	.	A	C	.	.	MAF_INRAE=2.5
NC_035102.1	7668333	.	C	T	.	.	MAF_INRAE=37.975
NC_035102.1	7668349	.	C	A	.	.	MAF_INRAE=37.975;MAF_USDA=50.0
NC_035102.1	7668432	.	G	A	.	.	MAF_INRAE=5.263;MAF_USDA=2.353
NC_035102.1	7668441	.	G	A	.	.	MAF_USDA=9.412
NC_035102.1	7668527	.	G	A	.	.	MAF_INRAE=7.5;MAF_USDA=6.471
NC_035102.1	7668567	.	G	T	.	.	MAF_INRAE=3.333
NC_035102.1	7668589	.	C	T	.	.	MAF_USDA=4.167
NC_035102.1	7668637	.	G	T	.	.	MAF_INRAE=43.671;MAF_USDA=37.059
NC_035102.1	7668667	.	T	C	.	.	MAF_INRAE=43.671;MAF_USDA=35.882
NC_035102.1	7668668	.	G	T	.	.	MAF_INRAE=49.167;MAF_USDA=35.882
NC_035102.1	7668669	.	G	A	.	.	MAF_INRAE=49.167;MAF_USDA=35.882
NC_035102.1	7668671	.	G	A	.	.	MAF_INRAE=19.167;MAF_USDA=13.529
NC_035102.1	7668707	.	G	A	.	.	MAF_INRAE=3.333;MAF_USDA=5.738
NC_035102.1	7668709	.	A	G	.	.	MAF_INRAE=5.263;MAF_USDA=2.353
NC_035102.1	7668733	.	C	T	.	.	MAF_INRAE=18.354;MAF_USDA=13.529
NC_035102.1	7668754	.	G	T	.	.	MAF_INRAE=3.333;MAF_USDA=10.0
NC_035102.1	7668836	.	T	C	.	.	MAF_INRAE=18.354;MAF_USDA=14.118
NC_035102.1	7668865	.	T	G	.	.	MAF_INRAE=2.5;MAF_USDA=7.647
NC_035102.1	7668870	.	G	A	.	.	MAF_INRAE=20.253;MAF_USDA=22.353
NC_035102.1	7668876	.	C	T	.	.	MAF_INRAE=18.987;MAF_USDA=14.118
NC_035102.1	7668877	.	T	G	.	.	MAF_INRAE=30.833;MAF_USDA=45.882
NC_035102.1	7668878	.	A	T	.	.	MAF_USDA=1.639
NC_035102.1	7668915	.	C	G	.	.	MAF_INRAE=3.333
NC_035102.1	7668924	.	C	A	.	.	MAF_INRAE=37.975;MAF_USDA=49.412
NC_035102.1	7668963	.	A	C	.	.	MAF_INRAE=20.253;MAF_USDA=22.941
NC_035102.1	7668970	.	T	A	.	.	MAF_USDA=3.279
NC_035102.1	7669012	.	A	G	.	.	MAF_INRAE=18.354;MAF_USDA=14.118
NC_035102.1	7669099	.	A	T	.	.	MAF_INRAE=18.354;MAF_USDA=14.118
NC_035102.1	7669165	.	C	A	.	.	MAF_USDA=1.639
NC_035102.1	7669168	.	GAG	GAA	.	.	MAF_USDA=29.167
NC_035102.1	7669170	.	G	A	.	.	MAF_USDA=6.034
NC_035102.1	7669172	.	A	T	.	.	MAF_INRAE=45.0;MAF_USDA=19.512
NC_035102.1	7669173	.	A	T	.	.	MAF_INRAE=35.833;MAF_USDA=16.667
NC_035102.1	7669174	.	T	A	.	.	MAF_USDA=1.724
NC_035102.1	7669199	.	T	G	.	.	MAF_INRAE=18.354;MAF_USDA=15.294
NC_035102.1	7669224	.	C	A	.	.	MAF_INRAE=18.354;MAF_USDA=14.118
NC_035102.1	7669258	.	A	G	.	.	MAF_INRAE=18.354;MAF_USDA=13.529
NC_035102.1	7669278	.	T	G	.	.	MAF_INRAE=18.354;MAF_USDA=13.529
NC_035102.1	7669393	.	C	A	.	.	MAF_USDA=1.765
NC_035102.1	7669417	.	T	C	.	.	MAF_USDA=35.417
NC_035102.1	7669459	.	A	T	.	.	MAF_INRAE=37.975;MAF_USDA=19.412
NC_035102.1	7669507	.	G	A	.	.	MAF_USDA=3.279
NC_035102.1	7669539	.	G	T	.	.	MAF_INRAE=43.671;MAF_USDA=35.882
NC_035102.1	7669556	.	G	T	.	.	MAF_USDA=3.279
NC_035102.1	7669564	.	A	G	.	.	MAF_USDA=4.167
NC_035102.1	7669566	.	G	T	.	.	MAF_INRAE=24.684;MAF_USDA=18.824
NC_035102.1	7669667	.	G	T	.	.	MAF_INRAE=5.263;MAF_USDA=2.381
NC_035102.1	7669877	.	C	T	.	.	MAF_INRAE=7.5;MAF_USDA=6.471
NC_035102.1	7670257	.	A	C	.	.	MAF_INRAE=24.684;MAF_USDA=20.0
NC_035102.1	7670275	.	A	C	.	.	MAF_INRAE=43.671;MAF_USDA=36.471
NC_035102.1	7670278	.	G	A	.	.	MAF_USDA=2.353
NC_035102.1	7670326	.	C	T	.	.	MAF_INRAE=18.354;MAF_USDA=11.176
NC_035102.1	7670414	.	C	A	.	.	MAF_USDA=4.098
NC_035102.1	7670531	.	C	A	.	.	MAF_USDA=4.918
NC_035102.1	7670539	.	T	A	.	.	MAF_USDA=2.083
NC_035102.1	7670541	.	T	A	.	.	MAF_USDA=2.083
NC_035102.1	7670543	.	A	G	.	.	MAF_USDA=2.083
NC_035102.1	7670546	.	A	T	.	.	MAF_USDA=2.083
NC_035102.1	7670549	.	C	T	.	.	MAF_USDA=2.083
NC_035102.1	7670551	.	T	A	.	.	MAF_USDA=2.083
NC_035102.1	7670553	.	T	A	.	.	MAF_USDA=2.083
NC_035102.1	7670626	.	T	G	.	.	MAF_INRAE=3.333;MAF_USDA=5.738
NC_035102.1	7670649	.	C	A	.	.	MAF_INRAE=18.354;MAF_USDA=11.176
NC_035102.1	7670707	.	T	A	.	.	MAF_INRAE=3.333;MAF_USDA=5.738
NC_035102.1	7670740	.	T	C	.	.	MAF_INRAE=18.354;MAF_USDA=27.083
NC_035102.1	7670805	.	C	A	.	.	MAF_USDA=7.059
NC_035102.1	7670891	.	T	A	.	.	MAF_INRAE=41.139
NC_035102.1	7670903	.	A	G	.	.	MAF_USDA=24.706
NC_035102.1	7670922	.	A	T	.	.	MAF_INRAE=5.263
NC_035102.1	7671009	.	C	A	.	.	MAF_USDA=4.167
NC_035102.1	7671122	.	G	C	.	.	MAF_USDA=1.639
NC_035102.1	7671193	.	G	A	.	.	MAF_USDA=2.459
NC_035102.1	7671226	.	A	T	.	.	MAF_INRAE=1.667;MAF_USDA=2.459
NC_035102.1	7671316	.	T	A	.	.	MAF_INRAE=13.291;MAF_USDA=17.647
NC_035102.1	7671334	.	G	T	.	.	MAF_USDA=2.459
NC_035102.1	7671340	.	A	G	.	.	MAF_USDA=3.279
NC_035102.1	7671419	.	C	T	.	.	MAF_INRAE=10.127
NC_035102.1	7671463	.	C	A	.	.	MAF_INRAE=2.5
NC_035102.1	7671495	.	C	A	.	.	MAF_INRAE=2.632
NC_035102.1	7671496	.	G	A	.	.	MAF_INRAE=3.333
NC_035102.1	7671622	.	G	T	.	.	MAF_USDA=6.25
NC_035102.1	7671774	.	G	T	.	.	MAF_INRAE=6.667;MAF_USDA=12.5
NC_035102.1	7671893	.	T	C	.	.	MAF_INRAE=21.053;MAF_USDA=27.647
NC_035102.1	7671919	.	C	A	.	.	MAF_USDA=2.353
NC_035102.1	7671931	.	C	A	.	.	MAF_USDA=2.459
NC_035102.1	7671979	.	T	G	.	.	MAF_INRAE=1.667;MAF_USDA=2.459
NC_035102.1	7672173	.	G	A	.	.	MAF_USDA=3.279
NC_035102.1	7672251	.	A	G	.	.	MAF_USDA=16.667
NC_035102.1	7672321	.	T	C	.	.	MAF_USDA=12.5
NC_035102.1	7672431	.	G	A	.	.	MAF_USDA=13.043
NC_035102.1	7672734	.	C	G	.	.	MAF_USDA=1.639
NC_035102.1	7672753	.	G	A	.	.	MAF_INRAE=32.911;MAF_USDA=16.667
NC_035102.1	7672837	.	A	G	.	.	MAF_INRAE=20.886;MAF_USDA=15.294
NC_035102.1	7672846	.	T	A	.	.	MAF_USDA=2.459
NC_035102.1	7672909	.	C	T	.	.	MAF_USDA=2.941
NC_035102.1	7673220	.	C	T	.	.	MAF_USDA=1.639
NC_035102.1	7673223	.	G	T	.	.	MAF_INRAE=13.291;MAF_USDA=18.824
NC_035102.1	7673236	.	C	G	.	.	MAF_INRAE=3.333;MAF_USDA=5.738
NC_035102.1	7673294	.	C	T	.	.	MAF_INRAE=7.5;MAF_USDA=6.471
NC_035102.1	7673396	.	A	T	.	.	MAF_INRAE=10.759;MAF_USDA=27.059
NC_035102.1	7673466	.	T	C	.	.	MAF_USDA=47.59
NC_035102.1	7673490	.	T	C	.	.	MAF_USDA=1.639
NC_035102.1	7673685	.	G	A	.	.	MAF_USDA=4.167
NC_035102.1	7673706	.	C	T	.	.	MAF_USDA=1.639
NC_035102.1	7673814	.	G	A	.	.	MAF_USDA=2.459
NC_035102.1	7673886	.	A	G	.	.	MAF_USDA=1.639
NC_035102.1	7673926	.	T	A	.	.	MAF_USDA=8.824
NC_035102.1	7673972	.	C	A	.	.	MAF_INRAE=19.167
NC_035102.1	7673973	.	C	A	.	.	MAF_USDA=16.667
NC_035102.1	7673975	.	C	A	.	.	MAF_USDA=16.667
NC_035102.1	7673976	.	T	A	.	.	MAF_USDA=16.667
NC_035102.1	7674166	.	T	A	.	.	MAF_INRAE=36.667
NC_035102.1	7674274	.	A	C	.	.	MAF_USDA=2.459
NC_035102.1	7674296	.	G	A	.	.	MAF_INRAE=13.291;MAF_USDA=20.0
NC_035102.1	7674327	.	G	A	.	.	MAF_INRAE=1.667;MAF_USDA=11.765
NC_035102.1	7674493	.	C	G	.	.	MAF_INRAE=17.722;MAF_USDA=9.412
NC_035102.1	7674516	.	C	T	.	.	MAF_INRAE=30.38;MAF_USDA=11.176
NC_035102.1	7674627	.	T	G	.	.	MAF_INRAE=5.263;MAF_USDA=2.353
NC_035102.1	7674633	.	G	A	.	.	MAF_USDA=2.353
NC_035102.1	7674661	.	A	T	.	.	MAF_INRAE=29.747;MAF_USDA=12.353
NC_035102.1	7674685	.	T	C	.	.	MAF_INRAE=1.667;MAF_USDA=11.765
NC_035102.1	7674689	.	A	G	.	.	MAF_INRAE=1.667;MAF_USDA=11.765
NC_035102.1	7674693	.	G	A	.	.	MAF_USDA=7.059
NC_035102.1	7674696	.	T	C	.	.	MAF_INRAE=1.667;MAF_USDA=11.765
NC_035102.1	7674723	.	A	G	.	.	MAF_INRAE=3.333
NC_035102.1	7674948	.	A	C	.	.	MAF_USDA=1.639
NC_035102.1	7674954	.	T	A	.	.	MAF_USDA=8.235
NC_035102.1	7674971	.	G	T	.	.	MAF_USDA=16.667
NC_035102.1	7674973	.	C	T	.	.	MAF_INRAE=1.667;MAF_USDA=16.667
NC_035102.1	7675018	.	G	A	.	.	MAF_INRAE=17.089;MAF_USDA=13.529
NC_035102.1	7675104	.	C	T	.	.	MAF_USDA=4.098
NC_035102.1	7675142	.	C	T	.	.	MAF_USDA=1.639
NC_035102.1	7675155	.	G	A	.	.	MAF_INRAE=3.333;MAF_USDA=5.738
NC_035102.1	7675166	.	A	T	.	.	MAF_USDA=6.471
NC_035102.1	7675265	.	A	T	.	.	MAF_USDA=4.918
NC_035102.1	7676179	.	G	T	.	.	MAF_USDA=2.083
NC_035102.1	7676231	.	C	T	.	.	MAF_USDA=3.333
NC_035102.1	7676235	.	G	C	.	.	MAF_USDA=20.238
NC_035102.1	7676308	.	T	A	.	.	MAF_USDA=12.353
NC_035102.1	7676350	.	C	T	.	.	MAF_USDA=3.279
NC_035102.1	7676628	.	A	G	.	.	MAF_INRAE=32.911;MAF_USDA=12.941
NC_035102.1	7676654	.	G	A	.	.	MAF_INRAE=7.5;MAF_USDA=6.471
NC_035102.1	7676854	.	C	T	.	.	MAF_USDA=3.279
NC_035102.1	7676869	.	T	A	.	.	MAF_INRAE=34.177
NC_035102.1	7676878	.	G	T	.	.	MAF_INRAE=10.833
NC_035102.1	7676941	.	G	T	.	.	MAF_INRAE=11.392;MAF_USDA=1.639
NC_035102.1	7676967	.	C	T	.	.	MAF_INRAE=2.5;MAF_USDA=14.706
NC_035102.1	7677024	.	C	T	.	.	MAF_USDA=1.639
NC_035102.1	7677084	.	G	A	.	.	MAF_USDA=1.639
NC_035102.1	7677165	.	G	T	.	.	MAF_USDA=2.941
NC_035102.1	7677542	.	A	T	.	.	MAF_INRAE=3.333;MAF_USDA=1.639
NC_035102.1	7677634	.	A	G	.	.	MAF_USDA=4.118
NC_035102.1	7677635	.	C	T	.	.	MAF_USDA=2.353
NC_035102.1	7677663	.	C	A	.	.	MAF_INRAE=1.667;MAF_USDA=8.197
NC_035102.1	7677730	.	G	A	.	.	MAF_INRAE=13.291;MAF_USDA=21.765
NC_035102.1	7677942	.	T	G	.	.	MAF_INRAE=32.278;MAF_USDA=13.529
NC_035102.1	7677957	.	A	C	.	.	MAF_USDA=2.459
NC_035102.1	7677979	.	G	A	.	.	MAF_USDA=1.765
NC_035102.1	7678068	.	A	G	.	.	MAF_USDA=8.235
NC_035102.1	7678078	.	A	G	.	.	MAF_INRAE=42.405;MAF_USDA=18.824
NC_035102.1	7678103	.	A	C	.	.	MAF_USDA=4.098
NC_035102.1	7678109	.	G	A	.	.	MAF_INRAE=2.5
NC_035102.1	7678167	.	C	T	.	.	MAF_INRAE=5.263;MAF_USDA=2.353
NC_035102.1	7678246	.	A	T	.	.	MAF_USDA=3.279
NC_035102.1	7678340	.	T	C	.	.	MAF_USDA=4.167
NC_035102.1	7678345	.	T	C	.	.	MAF_USDA=4.167
NC_035102.1	7678413	.	T	G	.	.	MAF_INRAE=15.789;MAF_USDA=11.765
NC_035102.1	7678414	.	T	C	.	.	MAF_USDA=11.765
NC_035102.1	7678431	.	C	T	.	.	MAF_USDA=4.918
NC_035102.1	7679338	.	T	C	.	.	MAF_USDA=10.417
NC_035102.1	7679357	.	A	T	.	.	MAF_INRAE=15.789;MAF_USDA=10.588
NC_035102.1	7679502	.	A	T	.	.	MAF_USDA=3.529
NC_035102.1	7679673	.	G	T	.	.	MAF_INRAE=31.013;MAF_USDA=22.131
NC_035102.1	7679822	.	G	A	.	.	MAF_USDA=9.412
NC_035102.1	7680115	.	G	T	.	.	MAF_USDA=8.235
NC_035102.1	7680209	.	G	T	.	.	MAF_INRAE=3.333
NC_035102.1	7680272	.	T	C	.	.	MAF_USDA=2.353
NC_035102.1	7680288	.	A	T	.	.	MAF_INRAE=1.667;MAF_USDA=12.353
NC_035102.1	7680394	.	T	C	.	.	MAF_USDA=4.098
NC_035102.1	7680529	.	C	A	.	.	MAF_INRAE=10.127;MAF_USDA=3.529
NC_035102.1	7680547	.	G	T	.	.	MAF_INRAE=32.911;MAF_USDA=14.118
NC_035102.1	7680766	.	A	G	.	.	MAF_INRAE=30.38;MAF_USDA=11.176
NC_035102.1	7680778	.	C	T	.	.	MAF_INRAE=3.333;MAF_USDA=4.918
NC_035102.1	7680815	.	A	G	.	.	MAF_USDA=2.459
NC_035102.1	7680830	.	G	A	.	.	MAF_USDA=1.639
NC_035102.1	7680954	.	G	A	.	.	MAF_USDA=9.412
NC_035102.1	7681134	.	G	A	.	.	MAF_USDA=2.353
NC_035102.1	7681341	.	T	C	.	.	MAF_INRAE=3.333;MAF_USDA=6.557
NC_035102.1	7681365	.	G	T	.	.	MAF_USDA=2.941
NC_035102.1	7681419	.	C	A	.	.	MAF_INRAE=27.5
NC_035102.1	7681590	.	T	G	.	.	MAF_INRAE=5.263;MAF_USDA=2.353
NC_035102.1	7681607	.	G	A	.	.	MAF_USDA=1.639
NC_035102.1	7681611	.	T	A	.	.	MAF_USDA=4.167
NC_035102.1	7681757	.	T	C	.	.	MAF_USDA=3.279
NC_035102.1	7681759	.	T	C	.	.	MAF_INRAE=1.667;MAF_USDA=11.176
NC_035102.1	7681784	.	TAC	TAA	.	.	MAF_USDA=6.25
NC_035102.1	7681786	.	C	A	.	.	MAF_INRAE=11.392;MAF_USDA=19.672
NC_035102.1	7681787	.	A	C	.	.	MAF_USDA=4.098
NC_035102.1	7681788	.	T	A	.	.	MAF_INRAE=25.833;MAF_USDA=29.412
NC_035102.1	7681789	.	T	A	.	.	MAF_INRAE=8.333;MAF_USDA=2.459
NC_035102.1	7681905	.	A	G	.	.	MAF_USDA=4.098
NC_035102.1	7681958	.	T	C	.	.	MAF_INRAE=5.0;MAF_USDA=40.588
NC_035102.1	7682018	.	A	T	.	.	MAF_USDA=18.824
NC_035102.1	7682019	.	T	G	.	.	MAF_USDA=18.824
NC_035102.1	7682020	.	A	T	.	.	MAF_USDA=19.048
NC_035102.1	7682049	.	A	T	.	.	MAF_INRAE=8.333
NC_035102.1	7682268	.	G	A	.	.	MAF_USDA=2.459
NC_035102.1	7682286	.	A	C	.	.	MAF_USDA=1.639
NC_035102.1	7682287	.	G	T	.	.	MAF_INRAE=37.342;MAF_USDA=43.529
NC_035102.1	7682295	.	C	A	.	.	MAF_INRAE=8.333;MAF_USDA=1.639
NC_035102.1	7682323	.	G	C	.	.	MAF_INRAE=29.747;MAF_USDA=16.471
NC_035102.1	7682356	.	T	C	.	.	MAF_INRAE=27.848;MAF_USDA=9.412
NC_035102.1	7682539	.	A	C	.	.	MAF_USDA=4.098
NC_035102.1	7682550	.	A	G	.	.	MAF_USDA=2.353
NC_035102.1	7682582	.	C	T	.	.	MAF_USDA=6.25
NC_035102.1	7682595	.	A	C	.	.	MAF_INRAE=5.263;MAF_USDA=2.353
NC_035102.1	7682602	.	A	T	.	.	MAF_INRAE=29.114;MAF_USDA=11.765
NC_035102.1	7682783	.	T	A	.	.	MAF_USDA=3.279
NC_035102.1	7682883	.	C	T	.	.	MAF_INRAE=29.747;MAF_USDA=17.647
NC_035102.1	7683004	.	A	G	.	.	MAF_INRAE=29.747
NC_035102.1	7683095	.	T	C	.	.	MAF_USDA=2.941
NC_035102.1	7683152	.	T	A	.	.	MAF_INRAE=5.263;MAF_USDA=2.083
NC_035102.1	7683153	.	G	T	.	.	MAF_INRAE=29.114;MAF_USDA=14.583
NC_035102.1	7683154	.	A	T	.	.	MAF_USDA=14.583
NC_035102.1	7683159	.	T	C	.	.	MAF_USDA=12.5
NC_035102.1	7683182	.	T	G	.	.	MAF_INRAE=6.962;MAF_USDA=15.294
NC_035102.1	7683233	.	C	T	.	.	MAF_INRAE=5.263;MAF_USDA=2.353
NC_035102.1	7683289	.	T	G	.	.	MAF_USDA=4.167
NC_035102.1	7683507	.	T	G	.	.	MAF_INRAE=5.263;MAF_USDA=2.353
NC_035102.1	7683536	.	A	T	.	.	MAF_INRAE=1.667;MAF_USDA=2.5
NC_035102.1	7683737	.	T	C	.	.	MAF_INRAE=32.278;MAF_USDA=31.176
NC_035102.1	7683749	.	C	T	.	.	MAF_USDA=1.639
NC_035102.1	7683758	.	C	T	.	.	MAF_INRAE=6.962;MAF_USDA=7.647
NC_035102.1	7683779	.	C	T	.	.	MAF_INRAE=2.5
NC_035102.1	7683824	.	G	C	.	.	MAF_INRAE=24.051;MAF_USDA=8.824
NC_035102.1	7683832	.	G	A	.	.	MAF_INRAE=24.051;MAF_USDA=8.235
NC_035102.1	7683834	.	G	T	.	.	MAF_INRAE=20.0;MAF_USDA=7.647
NC_035102.1	7683837	.	G	A	.	.	MAF_INRAE=19.167;MAF_USDA=16.667
NC_035102.1	7683840	.	C	A	.	.	MAF_INRAE=1.667;MAF_USDA=10.0
NC_035102.1	7683843	.	A	C	.	.	MAF_INRAE=23.418;MAF_USDA=8.235
NC_035102.1	7683848	.	A	C	.	.	MAF_INRAE=6.667
NC_035102.1	7683860	.	G	C	.	.	MAF_INRAE=36.842;MAF_USDA=7.059
NC_035102.1	7683886	.	G	T	.	.	MAF_INRAE=25.316;MAF_USDA=14.583
NC_035102.1	7683901	.	A	G	.	.	MAF_INRAE=25.316;MAF_USDA=14.583
NC_035102.1	7683916	.	G	C	.	.	MAF_INRAE=26.582;MAF_USDA=14.583
NC_035102.1	7683925	.	G	A	.	.	MAF_INRAE=26.582;MAF_USDA=7.059
NC_035102.1	7683939	.	G	T	.	.	MAF_INRAE=26.582;MAF_USDA=8.235
NC_035102.1	7683944	.	G	T	.	.	MAF_INRAE=26.582;MAF_USDA=7.647
NC_035102.1	7683947	.	A	G	.	.	MAF_INRAE=24.167;MAF_USDA=8.235
NC_035102.1	7683968	.	G	A	.	.	MAF_INRAE=1.667;MAF_USDA=26.471
NC_035102.1	7683984	.	G	A	.	.	MAF_USDA=11.765
NC_035102.1	7683991	.	G	C	.	.	MAF_USDA=3.279
NC_035102.1	7684025	.	T	C	.	.	MAF_USDA=2.5
NC_035102.1	7684112	.	A	C	.	.	MAF_USDA=2.353
NC_035102.1	7684151	.	C	T	.	.	MAF_USDA=1.639
NC_035102.1	7684198	.	T	A	.	.	MAF_INRAE=37.342
NC_035102.1	7684215	.	A	T	.	.	MAF_INRAE=2.5
NC_035102.1	7684228	.	C	A	.	.	MAF_INRAE=5.263;MAF_USDA=2.353
NC_035102.1	7684233	.	G	T	.	.	MAF_INRAE=2.5
NC_035102.1	7684295	.	A	T	.	.	MAF_USDA=2.459
NC_035102.1	7684430	.	G	A	.	.	MAF_USDA=14.118
NC_035102.1	7684457	.	C	T	.	.	MAF_USDA=1.639
NC_035102.1	7684551	.	G	T	.	.	MAF_USDA=24.706
NC_035102.1	7684581	.	C	A	.	.	MAF_INRAE=27.848;MAF_USDA=31.176
NC_035102.1	7684603	.	C	A	.	.	MAF_USDA=2.459
NC_035102.1	7684647	.	T	C	.	.	MAF_USDA=12.5
NC_035102.1	7684655	.	G	C	.	.	MAF_USDA=24.118
NC_035102.1	7684658	.	A	G	.	.	MAF_USDA=3.279
NC_035102.1	7684669	.	C	T	.	.	MAF_USDA=4.118
NC_035102.1	7684765	.	G	T	.	.	MAF_USDA=17.059
NC_035102.1	7684777	.	G	T	.	.	MAF_INRAE=27.848;MAF_USDA=49.412
NC_035102.1	7684993	.	G	A	.	.	MAF_INRAE=3.333
NC_035102.1	7685075	.	G	T	.	.	MAF_INRAE=22.785;MAF_USDA=34.706
NC_035102.1	7685152	.	G	A	.	.	MAF_INRAE=8.333;MAF_USDA=12.5
NC_035102.1	7685164	.	C	T	.	.	MAF_USDA=1.639
NC_035102.1	7685279	.	G	A	.	.	MAF_USDA=2.459
NC_035102.1	7685340	.	A	G	.	.	MAF_INRAE=48.734;MAF_USDA=42.353
NC_035102.1	7685356	.	T	A	.	.	MAF_INRAE=3.333
NC_035102.1	7685357	.	C	T	.	.	MAF_INRAE=3.333
NC_035102.1	7685569	.	C	A	.	.	MAF_USDA=2.459
NC_035102.1	7685620	.	T	A	.	.	MAF_INRAE=34.177;MAF_USDA=11.475
NC_035102.1	7685636	.	G	T	.	.	MAF_INRAE=33.544;MAF_USDA=17.647
NC_035102.1	7685685	.	A	T	.	.	MAF_USDA=7.059
NC_035102.1	7685760	.	A	G	.	.	MAF_INRAE=5.833
NC_035102.1	7685768	.	T	C	.	.	MAF_INRAE=33.544;MAF_USDA=14.706
NC_035102.1	7685811	.	C	A	.	.	MAF_USDA=32.353
NC_035102.1	7685911	.	T	C	.	.	MAF_USDA=3.279
NC_035102.1	7685939	.	C	T	.	.	MAF_USDA=2.459
NC_035102.1	7686038	.	A	C	.	.	MAF_USDA=3.279
NC_035102.1	7686165	.	T	A	.	.	MAF_USDA=14.583
NC_035102.1	7686167	.	G	T	.	.	MAF_USDA=14.583
NC_035102.1	7686210	.	A	G	.	.	MAF_INRAE=33.544;MAF_USDA=14.706
NC_035102.1	7686334	.	T	C	.	.	MAF_USDA=1.639
NC_035102.1	7686361	.	T	C	.	.	MAF_USDA=3.529
NC_035102.1	7686378	.	A	C	.	.	MAF_USDA=10.0
NC_035102.1	7686599	.	T	A	.	.	MAF_INRAE=6.667;MAF_USDA=39.412
NC_035102.1	7686633	.	A	G	.	.	MAF_USDA=10.417
NC_035102.1	7686701	.	A	T	.	.	MAF_INRAE=6.667;MAF_USDA=38.824
NC_035102.1	7686876	.	G	C	.	.	MAF_INRAE=11.392;MAF_USDA=1.639
NC_035102.1	7686910	.	A	G	.	.	MAF_USDA=2.459
NC_035102.1	7686922	.	G	A	.	.	MAF_INRAE=6.667;MAF_USDA=40.588
NC_035102.1	7687000	.	G	A	.	.	MAF_INRAE=12.025;MAF_USDA=13.529
NC_035102.1	7687015	.	T	G	.	.	MAF_INRAE=7.5;MAF_USDA=22.917
NC_035102.1	7687172	.	T	G	.	.	MAF_INRAE=1.667
NC_035102.1	7687174	.	T	G	.	.	MAF_INRAE=1.667
NC_035102.1	7687176	.	G	C	.	.	MAF_INRAE=10.127
NC_035102.1	7687180	.	T	C	.	.	MAF_INRAE=1.667
NC_035102.1	7687188	.	T	C	.	.	MAF_INRAE=1.667
NC_035102.1	7687190	.	G	A	.	.	MAF_INRAE=1.667
NC_035102.1	7687198	.	C	A	.	.	MAF_INRAE=1.667
NC_035102.1	7687217	.	T	C	.	.	MAF_INRAE=3.333
NC_035102.1	7687218	.	G	A	.	.	MAF_INRAE=3.333
NC_035102.1	7687261	.	C	T	.	.	MAF_INRAE=7.5;MAF_USDA=12.5
NC_035102.1	7687296	.	A	C	.	.	MAF_INRAE=1.667
NC_035102.1	7687327	.	C	T	.	.	MAF_INRAE=2.5
NC_035102.1	7687329	.	A	C	.	.	MAF_INRAE=2.5
NC_035102.1	7687337	.	G	A	.	.	MAF_INRAE=2.5
NC_035102.1	7687338	.	A	C	.	.	MAF_INRAE=2.5
NC_035102.1	7687344	.	A	G	.	.	MAF_INRAE=2.5
NC_035102.1	7687347	.	T	A	.	.	MAF_INRAE=2.5
NC_035102.1	7687355	.	G	T	.	.	MAF_INRAE=2.5
NC_035102.1	7687366	.	C	T	.	.	MAF_INRAE=2.5
NC_035102.1	7688022	.	C	G	.	.	MAF_USDA=38.824
NC_035102.1	7688088	.	C	T	.	.	MAF_USDA=24.118
NC_035102.1	7688133	.	A	G	.	.	MAF_USDA=27.059
NC_035102.1	7688145	.	T	C	.	.	MAF_INRAE=47.368;MAF_USDA=13.934
NC_035102.1	7688188	.	C	T	.	.	MAF_INRAE=34.177;MAF_USDA=13.115
NC_035102.1	7688203	.	A	G	.	.	MAF_USDA=1.639
NC_035102.1	7688207	.	A	G	.	.	MAF_USDA=22.941
NC_035102.1	7688227	.	T	A	.	.	MAF_INRAE=5.0
NC_035102.1	7688268	.	C	T	.	.	MAF_USDA=4.918
NC_035102.1	7688288	.	T	C	.	.	MAF_USDA=5.738
NC_035102.1	7688322	.	C	T	.	.	MAF_USDA=1.639
NC_035102.1	7688387	.	T	C	.	.	MAF_USDA=1.639
NC_035102.1	7688471	.	T	A	.	.	MAF_INRAE=10.127
NC_035102.1	7688481	.	G	T	.	.	MAF_INRAE=5.263;MAF_USDA=2.353
NC_035102.1	7688498	.	A	T	.	.	MAF_INRAE=34.177;MAF_USDA=14.754
NC_035102.1	7688518	.	G	A	.	.	MAF_USDA=23.529
NC_035102.1	7688531	.	G	T	.	.	MAF_USDA=12.353
NC_035102.1	7688577	.	G	T	.	.	MAF_USDA=12.353
NC_035102.1	7688589	.	A	T	.	.	MAF_USDA=6.25
NC_035102.1	7688603	.	G	A	.	.	MAF_USDA=12.353
NC_035102.1	7688671	.	A	C	.	.	MAF_INRAE=35.443;MAF_USDA=13.115
NC_035102.1	7688695	.	C	T	.	.	MAF_INRAE=35.833;MAF_USDA=50.0
NC_035102.1	7688793	.	C	G	.	.	MAF_USDA=12.5
NC_035102.1	7688807	.	C	T	.	.	MAF_USDA=4.167
NC_035102.1	7688813	.	C	T	.	.	MAF_USDA=8.929
NC_035102.1	7688874	.	C	A	.	.	MAF_USDA=2.941
NC_035102.1	7688908	.	G	A	.	.	MAF_INRAE=5.263;MAF_USDA=1.765
NC_035102.1	7688980	.	A	G	.	.	MAF_USDA=2.459
NC_035102.1	7688982	.	C	T	.	.	MAF_INRAE=26.582;MAF_USDA=32.353
NC_035102.1	7689194	.	A	C	.	.	MAF_USDA=1.639
NC_035102.1	7689197	.	A	C	.	.	MAF_USDA=8.235
NC_035102.1	7689206	.	T	G	.	.	MAF_USDA=1.639
NC_035102.1	7689216	.	C	T	.	.	MAF_USDA=2.353
NC_035102.1	7689226	.	A	G	.	.	MAF_INRAE=21.053;MAF_USDA=4.098
NC_035102.1	7689234	.	G	A	.	.	MAF_INRAE=21.053;MAF_USDA=4.167
NC_035102.1	7689259	.	G	C	.	.	MAF_INRAE=21.053;MAF_USDA=27.083
NC_035102.1	7689261	.	G	C	.	.	MAF_USDA=1.639
NC_035102.1	7689262	.	G	A	.	.	MAF_USDA=2.459
NC_035102.1	7689264	.	T	C	.	.	MAF_INRAE=21.053;MAF_USDA=27.647
NC_035102.1	7689265	.	G	A	.	.	MAF_USDA=1.639
NC_035102.1	7689296	.	G	A	.	.	MAF_INRAE=10.127;MAF_USDA=5.738
NC_035102.1	7689304	.	A	G	.	.	MAF_USDA=3.279
NC_035102.1	7689330	.	T	C	.	.	MAF_USDA=3.279
NC_035102.1	7689504	.	G	A	.	.	MAF_USDA=17.059
NC_035102.1	7689523	.	A	T	.	.	MAF_USDA=4.118
NC_035102.1	7689560	.	T	C	.	.	MAF_USDA=15.882
NC_035102.1	7689567	.	A	G	.	.	MAF_USDA=9.836
NC_035102.1	7689569	.	C	T	.	.	MAF_USDA=4.167
NC_035102.1	7689584	.	C	T	.	.	MAF_INRAE=10.759;MAF_USDA=11.475
NC_035102.1	7689590	.	T	A	.	.	MAF_USDA=9.836
NC_035102.1	7689591	.	G	T	.	.	MAF_INRAE=9.494
NC_035102.1	7689604	.	C	T	.	.	MAF_USDA=9.836
NC_035102.1	7689623	.	A	G	.	.	MAF_USDA=13.934
NC_035102.1	7689666	.	C	T	.	.	MAF_USDA=11.475
NC_035102.1	7689688	.	A	G	.	.	MAF_USDA=12.295
NC_035102.1	7689722	.	T	G	.	.	MAF_USDA=15.574
NC_035102.1	7689736	.	G	T	.	.	MAF_USDA=12.295
NC_035102.1	7689740	.	C	T	.	.	MAF_USDA=10.656
NC_035102.1	7689770	.	G	A	.	.	MAF_INRAE=30.38;MAF_USDA=11.765
NC_035102.1	7689802	.	G	T	.	.	MAF_INRAE=8.228
NC_035102.1	7689869	.	C	T	.	.	MAF_USDA=2.459
NC_035102.1	7689902	.	C	T	.	.	MAF_INRAE=10.759;MAF_USDA=3.529
NC_035102.1	7689975	.	A	G	.	.	MAF_INRAE=6.667;MAF_USDA=13.529
NC_035102.1	7689994	.	T	C	.	.	MAF_INRAE=2.5
NC_035102.1	7690041	.	A	G	.	.	MAF_INRAE=34.177;MAF_USDA=13.934
NC_035102.1	7690095	.	T	C	.	.	MAF_USDA=11.765
NC_035102.1	7690191	.	G	T	.	.	MAF_INRAE=38.608;MAF_USDA=35.294
NC_035102.1	7690196	.	C	T	.	.	MAF_USDA=13.529
NC_035102.1	7690215	.	T	A	.	.	MAF_INRAE=8.333;MAF_USDA=1.639
NC_035102.1	7690254	.	T	A	.	.	MAF_USDA=12.941
NC_035102.1	7690292	.	G	A	.	.	MAF_INRAE=40.506;MAF_USDA=48.824
NC_035102.1	7690490	.	T	A	.	.	MAF_INRAE=40.506;MAF_USDA=49.18
NC_035102.1	7690507	.	G	T	.	.	MAF_INRAE=21.053
NC_035102.1	7690550	.	A	G	.	.	MAF_USDA=12.353
NC_035102.1	7690577	.	T	C	.	.	MAF_INRAE=2.5
NC_035102.1	7690687	.	G	T	.	.	MAF_USDA=5.882
NC_035102.1	7690791	.	T	G	.	.	MAF_USDA=1.639
NC_035102.1	7690995	.	G	A	.	.	MAF_INRAE=5.263
NC_035102.1	7691020	.	C	A	.	.	MAF_USDA=2.459
NC_035102.1	7691194	.	C	T	.	.	MAF_INRAE=36.076;MAF_USDA=48.235
NC_035102.1	7691341	.	C	A	.	.	MAF_INRAE=33.544;MAF_USDA=15.294
NC_035102.1	7691343	.	C	A	.	.	MAF_INRAE=30.0;MAF_USDA=41.765
NC_035102.1	7691346	.	A	C	.	.	MAF_USDA=5.882
NC_035102.1	7691352	.	C	T	.	.	MAF_USDA=4.918
NC_035102.1	7691355	.	T	C	.	.	MAF_INRAE=36.076;MAF_USDA=49.412
NC_035102.1	7691393	.	C	A	.	.	MAF_USDA=1.639
NC_035102.1	7691416	.	A	T	.	.	MAF_USDA=4.167
NC_035102.1	7691454	.	T	C	.	.	MAF_USDA=26.471
NC_035102.1	7691484	.	T	C	.	.	MAF_USDA=26.471
NC_035102.1	7691507	.	C	A	.	.	MAF_USDA=6.25
NC_035102.1	7691509	.	A	T	.	.	MAF_USDA=6.25
NC_035102.1	7691517	.	T	A	.	.	MAF_INRAE=29.747;MAF_USDA=13.115
NC_035102.1	7691523	.	A	C	.	.	MAF_INRAE=31.013;MAF_USDA=50.0
NC_035102.1	7691644	.	C	T	.	.	MAF_USDA=18.235
NC_035102.1	7691715	.	A	G	.	.	MAF_INRAE=36.076;MAF_USDA=26.471
NC_035102.1	7691719	.	T	C	.	.	MAF_INRAE=29.167;MAF_USDA=44.706
NC_035102.1	7691729	.	G	A	.	.	MAF_USDA=18.235
NC_035102.1	7691734	.	G	T	.	.	MAF_USDA=5.882
NC_035102.1	7691759	.	T	C	.	.	MAF_INRAE=25.949;MAF_USDA=11.176
NC_035102.1	7691760	.	C	A	.	.	MAF_INRAE=9.167;MAF_USDA=2.941
NC_035102.1	7691831	.	T	C	.	.	MAF_INRAE=36.709;MAF_USDA=48.824
NC_035102.1	7691875	.	A	T	.	.	MAF_INRAE=8.333
NC_035102.1	7691925	.	C	T	.	.	MAF_INRAE=37.342;MAF_USDA=45.882
NC_035102.1	7691949	.	T	C	.	.	MAF_INRAE=25.316;MAF_USDA=18.235
NC_035102.1	7691951	.	T	G	.	.	MAF_INRAE=18.333;MAF_USDA=18.235
NC_035102.1	7691988	.	A	T	.	.	MAF_INRAE=11.392;MAF_USDA=1.639
NC_035102.1	7692057	.	C	A	.	.	MAF_INRAE=29.747;MAF_USDA=38.235
NC_035102.1	7692164	.	G	T	.	.	MAF_INRAE=26.582;MAF_USDA=40.588
NC_035102.1	7692168	.	T	G	.	.	MAF_INRAE=18.333;MAF_USDA=27.059
NC_035102.1	7692169	.	T	A	.	.	MAF_INRAE=18.333;MAF_USDA=27.059
NC_035102.1	7692187	.	A	C	.	.	MAF_USDA=6.25
NC_035102.1	7692253	.	G	A	.	.	MAF_USDA=12.941
NC_035102.1	7692267	.	C	A	.	.	MAF_INRAE=7.5;MAF_USDA=12.5
NC_035102.1	7692280	.	A	T	.	.	MAF_INRAE=26.582;MAF_USDA=45.294
NC_035102.1	7692320	.	T	C	.	.	MAF_INRAE=10.526
NC_035102.1	7692381	.	T	C	.	.	MAF_INRAE=3.333;MAF_USDA=27.083
NC_035102.1	7692385	.	T	C	.	.	MAF_USDA=10.656
NC_035102.1	7692396	.	C	T	.	.	MAF_INRAE=3.333
NC_035102.1	7692398	.	C	A	.	.	MAF_USDA=1.639
NC_035102.1	7692515	.	A	C	.	.	MAF_USDA=2.459
NC_035102.1	7692568	.	T	A	.	.	MAF_USDA=25.882
NC_035102.1	7692572	.	G	T	.	.	MAF_USDA=1.639
NC_035102.1	7692630	.	C	T	.	.	MAF_INRAE=5.263
NC_035102.1	7692669	.	A	T	.	.	MAF_USDA=2.353
NC_035102.1	7692688	.	G	A	.	.	MAF_USDA=12.353
NC_035102.1	7692799	.	A	T	.	.	MAF_INRAE=10.759;MAF_USDA=15.882
NC_035102.1	7692801	.	G	A	.	.	MAF_INRAE=9.167;MAF_USDA=15.882
NC_035102.1	7692815	.	G	A	.	.	MAF_USDA=31.176
NC_035102.1	7692845	.	A	C	.	.	MAF_INRAE=44.304;MAF_USDA=43.529
NC_035102.1	7692878	.	G	A	.	.	MAF_INRAE=7.595;MAF_USDA=8.235
NC_035102.1	7692882	.	G	T	.	.	MAF_INRAE=40.0;MAF_USDA=46.471
NC_035102.1	7692890	.	A	T	.	.	MAF_USDA=8.197
NC_035102.1	7692933	.	T	A	.	.	MAF_INRAE=45.57;MAF_USDA=29.412
NC_035102.1	7692990	.	G	A	.	.	MAF_USDA=5.738
NC_035102.1	7693046	.	T	A	.	.	MAF_INRAE=1.667;MAF_USDA=11.176
NC_035102.1	7693070	.	C	T	.	.	MAF_INRAE=10.759;MAF_USDA=1.639
NC_035102.1	7693073	.	C	T	.	.	MAF_INRAE=8.333;MAF_USDA=5.738
NC_035102.1	7693099	.	G	A	.	.	MAF_INRAE=36.076;MAF_USDA=16.471
NC_035102.1	7693122	.	A	C	.	.	MAF_USDA=2.459
NC_035102.1	7693129	.	T	A	.	.	MAF_INRAE=3.797;MAF_USDA=11.475
NC_035102.1	7693176	.	C	G	.	.	MAF_INRAE=3.333;MAF_USDA=5.738
NC_035102.1	7693191	.	T	C	.	.	MAF_USDA=6.548
NC_035102.1	7693224	.	C	T	.	.	MAF_USDA=16.667
NC_035102.1	7693292	.	T	C	.	.	MAF_USDA=46.471
NC_035102.1	7693333	.	G	A	.	.	MAF_USDA=10.714
NC_035102.1	7693839	.	G	A	.	.	MAF_INRAE=5.263
NC_035102.1	7693900	.	G	A	.	.	MAF_USDA=2.459
NC_035102.1	7693929	.	C	A	.	.	MAF_USDA=18.033
NC_035102.1	7693951	.	A	G	.	.	MAF_INRAE=38.333;MAF_USDA=13.529
NC_035102.1	7693966	.	A	G	.	.	MAF_USDA=4.098
NC_035102.1	7694012	.	G	A	.	.	MAF_USDA=1.639
NC_035102.1	7694174	.	A	T	.	.	MAF_USDA=4.918
NC_035102.1	7694408	.	G	A	.	.	MAF_INRAE=35.833
NC_035102.1	7694553	.	G	T	.	.	MAF_INRAE=20.833
NC_035102.1	7694618	.	A	C	.	.	MAF_USDA=4.098
NC_035102.1	7694714	.	G	A	.	.	MAF_INRAE=24.684;MAF_USDA=12.941
NC_035102.1	7694780	.	C	A	.	.	MAF_INRAE=10.127;MAF_USDA=12.353
NC_035102.1	7694807	.	T	C	.	.	MAF_INRAE=3.797;MAF_USDA=29.412
NC_035102.1	7694815	.	C	A	.	.	MAF_USDA=2.353
NC_035102.1	7694832	.	G	A	.	.	MAF_USDA=4.098
NC_035102.1	7695009	.	G	A	.	.	MAF_INRAE=3.797;MAF_USDA=1.639
NC_035102.1	7695055	.	G	A	.	.	MAF_INRAE=21.053
NC_035102.1	7695096	.	T	C	.	.	MAF_USDA=3.279
NC_035102.1	7695157	.	C	A	.	.	MAF_USDA=3.279
NC_035102.1	7695217	.	G	T	.	.	MAF_INRAE=5.263;MAF_USDA=2.941
NC_035102.1	7695224	.	G	A	.	.	MAF_USDA=1.765
NC_035102.1	7695233	.	G	C	.	.	MAF_INRAE=3.797;MAF_USDA=1.639
NC_035102.1	7695265	.	G	A	.	.	MAF_USDA=1.639
NC_035102.1	7695269	.	G	A	.	.	MAF_INRAE=1.667
NC_035102.1	7695388	.	G	T	.	.	MAF_INRAE=3.333
NC_035102.1	7695417	.	G	A	.	.	MAF_INRAE=3.333
NC_035102.1	7695469	.	T	A	.	.	MAF_INRAE=6.962;MAF_USDA=7.647
NC_035102.1	7695609	.	G	T	.	.	MAF_INRAE=1.667
NC_035102.1	7695659	.	T	G	.	.	MAF_USDA=1.639
NC_035102.1	7695712	.	C	T	.	.	MAF_INRAE=24.684;MAF_USDA=40.588
NC_035102.1	7695725	.	C	G	.	.	MAF_INRAE=10.526
NC_035102.1	7695880	.	G	A	.	.	MAF_USDA=4.167
NC_035102.1	7695904	.	C	G	.	.	MAF_USDA=4.918
NC_035102.1	7695981	.	C	A	.	.	MAF_INRAE=8.228;MAF_USDA=4.098
NC_035102.1	7696045	.	C	A	.	.	MAF_INRAE=7.595;MAF_USDA=7.647
NC_035102.1	7696101	.	A	T	.	.	MAF_INRAE=49.367;MAF_USDA=28.824
NC_035102.1	7696166	.	T	A	.	.	MAF_INRAE=3.797;MAF_USDA=22.353
NC_035102.1	7696204	.	A	T	.	.	MAF_INRAE=3.797;MAF_USDA=18.824
NC_035102.1	7696247	.	C	G	.	.	MAF_USDA=4.918
NC_035102.1	7696279	.	C	A	.	.	MAF_INRAE=20.886;MAF_USDA=7.647
NC_035102.1	7696285	.	C	T	.	.	MAF_USDA=4.098
NC_035102.1	7696295	.	G	A	.	.	MAF_USDA=4.118
NC_035102.1	7696379	.	T	A	.	.	MAF_USDA=18.852
NC_035102.1	7696403	.	G	A	.	.	MAF_USDA=2.941
NC_035102.1	7696417	.	A	C	.	.	MAF_USDA=3.279
NC_035102.1	7696456	.	A	C	.	.	MAF_INRAE=20.886;MAF_USDA=8.235
NC_035102.1	7696575	.	G	A	.	.	MAF_INRAE=27.215;MAF_USDA=27.647
NC_035102.1	7696576	.	C	T	.	.	MAF_INRAE=21.667
NC_035102.1	7696584	.	A	T	.	.	MAF_USDA=2.459
NC_035102.1	7696674	.	G	C	.	.	MAF_USDA=6.471
NC_035102.1	7696851	.	T	A	.	.	MAF_USDA=1.639
NC_035102.1	7696884	.	C	T	.	.	MAF_USDA=4.918
NC_035102.1	7697032	.	T	A	.	.	MAF_INRAE=7.595;MAF_USDA=8.235
NC_035102.1	7697112	.	G	C	.	.	MAF_INRAE=18.354;MAF_USDA=8.824
NC_035102.1	7697121	.	G	A	.	.	MAF_USDA=3.529
NC_035102.1	7697157	.	T	A	.	.	MAF_USDA=2.459
NC_035102.1	7697192	.	G	A	.	.	MAF_INRAE=20.886;MAF_USDA=14.706
NC_035102.1	7697229	.	T	C	.	.	MAF_USDA=2.353
NC_035102.1	7697249	.	C	A	.	.	MAF_USDA=3.279
NC_035102.1	7697260	.	C	A	.	.	MAF_USDA=3.279
NC_035102.1	7697268	.	C	T	.	.	MAF_USDA=3.279
NC_035102.1	7697287	.	A	G	.	.	MAF_INRAE=27.215;MAF_USDA=13.529
NC_035102.1	7697680	.	A	G	.	.	MAF_USDA=6.557
NC_035102.1	7697780	.	G	A	.	.	MAF_INRAE=10.526
NC_035102.1	7697918	.	C	A	.	.	MAF_INRAE=46.203;MAF_USDA=32.941
NC_035102.1	7697988	.	G	T	.	.	MAF_USDA=3.279
NC_035102.1	7698094	.	G	A	.	.	MAF_USDA=2.459
NC_035102.1	7698194	.	C	A	.	.	MAF_INRAE=26.582;MAF_USDA=13.529
NC_035102.1	7698325	.	A	T	.	.	MAF_USDA=5.738
NC_035102.1	7698374	.	T	C	.	.	MAF_INRAE=25.949;MAF_USDA=13.529
NC_035102.1	7698375	.	C	T	.	.	MAF_USDA=20.588
NC_035102.1	7698430	.	C	T	.	.	MAF_INRAE=27.215;MAF_USDA=14.118
NC_035102.1	7698600	.	C	A	.	.	MAF_INRAE=46.203;MAF_USDA=31.765
NC_035102.1	7698651	.	C	A	.	.	MAF_USDA=1.639
NC_035102.1	7698702	.	G	A	.	.	MAF_INRAE=31.646;MAF_USDA=21.765
NC_035102.1	7698747	.	C	A	.	.	MAF_INRAE=3.797
NC_035102.1	7698792	.	G	A	.	.	MAF_INRAE=10.526
NC_035102.1	7698841	.	T	C	.	.	MAF_USDA=1.639
NC_035102.1	7699284	.	C	T	.	.	MAF_INRAE=9.494;MAF_USDA=10.588
NC_035102.1	7699303	.	G	T	.	.	MAF_INRAE=41.139;MAF_USDA=18.824
NC_035102.1	7699374	.	T	C	.	.	MAF_INRAE=35.443;MAF_USDA=18.235
NC_035102.1	7699385	.	T	A	.	.	MAF_USDA=4.167
NC_035102.1	7699508	.	G	T	.	.	MAF_USDA=3.279
NC_035102.1	7699541	.	T	C	.	.	MAF_USDA=2.459
NC_035102.1	7699723	.	A	G	.	.	MAF_INRAE=3.797;MAF_USDA=4.098
NC_035102.1	7699736	.	A	C	.	.	MAF_INRAE=45.57;MAF_USDA=36.471
NC_035102.1	7699743	.	G	T	.	.	MAF_INRAE=27.215;MAF_USDA=13.529
NC_035102.1	7699745	.	T	C	.	.	MAF_INRAE=20.253;MAF_USDA=13.529
NC_035102.1	7699831	.	T	A	.	.	MAF_INRAE=14.557;MAF_USDA=12.353
NC_035102.1	7699845	.	G	A	.	.	MAF_USDA=3.279
NC_035102.1	7699919	.	C	T	.	.	MAF_INRAE=3.333
NC_035102.1	7699970	.	A	C	.	.	MAF_USDA=1.765
NC_035102.1	7700120	.	G	A	.	.	MAF_USDA=7.059
NC_035102.1	7700134	.	G	A	.	.	MAF_USDA=2.459
NC_035102.1	7700141	.	G	A	.	.	MAF_INRAE=45.57;MAF_USDA=41.765
NC_035102.1	7700168	.	C	T	.	.	MAF_INRAE=45.57;MAF_USDA=39.412
NC_035102.1	7700174	.	C	T	.	.	MAF_INRAE=27.215;MAF_USDA=17.647
NC_035102.1	7700200	.	T	G	.	.	MAF_INRAE=45.57;MAF_USDA=45.882
NC_035102.1	7700207	.	A	T	.	.	MAF_INRAE=46.203;MAF_USDA=46.471
NC_035102.1	7700269	.	C	A	.	.	MAF_USDA=1.639
NC_035102.1	7700303	.	C	A	.	.	MAF_INRAE=5.263
NC_035102.1	7700304	.	T	G	.	.	MAF_USDA=1.639
NC_035102.1	7700323	.	G	A	.	.	MAF_INRAE=10.759;MAF_USDA=16.667
NC_035102.1	7700341	.	A	G	.	.	MAF_USDA=14.583
NC_035102.1	7700411	.	G	T	.	.	MAF_INRAE=21.053
NC_035102.1	7700440	.	A	C	.	.	MAF_INRAE=5.263
NC_035102.1	7700448	.	G	T	.	.	MAF_USDA=1.639
NC_035102.1	7700489	.	C	A	.	.	MAF_INRAE=31.013;MAF_USDA=24.706
NC_035102.1	7700612	.	T	C	.	.	MAF_INRAE=14.557;MAF_USDA=4.706
NC_035102.1	7700636	.	C	A	.	.	MAF_USDA=2.459
NC_035102.1	7700671	.	G	A	.	.	MAF_USDA=17.213
NC_035102.1	7700706	.	T	C	.	.	MAF_INRAE=45.57
NC_035102.1	7700809	.	A	G	.	.	MAF_USDA=18.824
NC_035102.1	7700861	.	C	G	.	.	MAF_INRAE=1.667
NC_035102.1	7700958	.	G	A	.	.	MAF_INRAE=38.608;MAF_USDA=43.529
NC_035102.1	7700997	.	C	T	.	.	MAF_USDA=22.353
NC_035102.1	7701076	.	C	G	.	.	MAF_USDA=2.353
NC_035102.1	7701101	.	T	C	.	.	MAF_INRAE=45.57;MAF_USDA=40.588
NC_035102.1	7701113	.	T	C	.	.	MAF_INRAE=45.57;MAF_USDA=40.588
NC_035102.1	7701150	.	G	A	.	.	MAF_INRAE=27.215
NC_035102.1	7701167	.	G	T	.	.	MAF_INRAE=1.667
NC_035102.1	7701207	.	C	G	.	.	MAF_USDA=16.667
NC_035102.1	7701208	.	A	G	.	.	MAF_USDA=14.583
NC_035102.1	7701261	.	T	A	.	.	MAF_USDA=14.583
NC_035102.1	7701267	.	C	A	.	.	MAF_USDA=4.167
NC_035102.1	7701278	.	A	T	.	.	MAF_USDA=35.417
NC_035102.1	7701301	.	C	T	.	.	MAF_USDA=33.333
NC_035102.1	7701337	.	G	A	.	.	MAF_INRAE=34.81;MAF_USDA=14.706
NC_035102.1	7701340	.	CTA	CTG	.	.	MAF_USDA=4.167
NC_035102.1	7701427	.	C	T	.	.	MAF_INRAE=3.333;MAF_USDA=20.492
NC_035102.1	7701428	.	G	A	.	.	MAF_USDA=2.459
NC_035102.1	7701466	.	T	C	.	.	MAF_INRAE=13.924;MAF_USDA=5.882
NC_035102.1	7701467	.	C	T	.	.	MAF_USDA=4.918
NC_035102.1	7701472	.	C	G	.	.	MAF_USDA=6.471
NC_035102.1	7701477	.	G	T	.	.	MAF_INRAE=45.57;MAF_USDA=28.824
NC_035102.1	7701502	.	C	A	.	.	MAF_USDA=4.098
NC_035102.1	7701505	.	G	A	.	.	MAF_USDA=4.098
NC_035102.1	7701509	.	T	C	.	.	MAF_USDA=10.588
NC_035102.1	7701547	.	A	G	.	.	MAF_INRAE=13.924;MAF_USDA=2.941
NC_035102.1	7701561	.	T	A	.	.	MAF_INRAE=31.013;MAF_USDA=45.294
NC_035102.1	7701626	.	T	G	.	.	MAF_USDA=15.882
NC_035102.1	7701666	.	T	G	.	.	MAF_USDA=4.098
NC_035102.1	7701687	.	G	T	.	.	MAF_USDA=9.836
NC_035102.1	7701790	.	T	A	.	.	MAF_INRAE=26.582;MAF_USDA=14.583
NC_035102.1	7701892	.	A	C	.	.	MAF_USDA=9.016
NC_035102.1	7701922	.	A	G	.	.	MAF_INRAE=12.658;MAF_USDA=14.754
NC_035102.1	7701925	.	G	T	.	.	MAF_INRAE=13.333;MAF_USDA=27.059
NC_035102.1	7702086	.	C	T	.	.	MAF_INRAE=26.582;MAF_USDA=27.869
NC_035102.1	7702112	.	G	A	.	.	MAF_INRAE=3.333;MAF_USDA=5.738
NC_035102.1	7702137	.	C	T	.	.	MAF_USDA=1.639
NC_035102.1	7702143	.	T	A	.	.	MAF_INRAE=13.924;MAF_USDA=7.059
NC_035102.1	7702148	.	G	A	.	.	MAF_INRAE=11.667
NC_035102.1	7702152	.	T	A	.	.	MAF_INRAE=22.152;MAF_USDA=12.353
NC_035102.1	7702193	.	C	A	.	.	MAF_USDA=1.639
NC_035102.1	7702347	.	T	G	.	.	MAF_USDA=7.377
NC_035102.1	7702396	.	A	T	.	.	MAF_INRAE=10.526;MAF_USDA=6.471
NC_035102.1	7702405	.	T	C	.	.	MAF_INRAE=5.063;MAF_USDA=18.824
NC_035102.1	7702712	.	T	C	.	.	MAF_INRAE=41.772;MAF_USDA=42.941
NC_035102.1	7702715	.	G	T	.	.	MAF_INRAE=30.38;MAF_USDA=10.588
NC_035102.1	7702774	.	G	A	.	.	MAF_INRAE=32.278;MAF_USDA=22.941
NC_035102.1	7702836	.	C	A	.	.	MAF_INRAE=49.367;MAF_USDA=24.118
NC_035102.1	7702852	.	G	A	.	.	MAF_INRAE=24.684;MAF_USDA=9.412
NC_035102.1	7702898	.	G	A	.	.	MAF_INRAE=18.987;MAF_USDA=18.033
NC_035102.1	7702996	.	G	A	.	.	MAF_INRAE=22.152;MAF_USDA=9.412
NC_035102.1	7702997	.	T	C	.	.	MAF_USDA=4.706
NC_035102.1	7703046	.	A	G	.	.	MAF_INRAE=11.667;MAF_USDA=9.016
NC_035102.1	7703090	.	T	C	.	.	MAF_USDA=17.647
NC_035102.1	7703098	.	G	T	.	.	MAF_INRAE=7.595;MAF_USDA=27.083
NC_035102.1	7703301	.	T	C	.	.	MAF_INRAE=21.053;MAF_USDA=2.459
NC_035102.1	7703315	.	T	A	.	.	MAF_INRAE=11.667;MAF_USDA=11.176
NC_035102.1	7703317	.	C	A	.	.	MAF_INRAE=11.667;MAF_USDA=10.0
NC_035102.1	7703319	.	A	C	.	.	MAF_USDA=1.639
NC_035102.1	7703357	.	A	G	.	.	MAF_INRAE=1.667;MAF_USDA=2.459
NC_035102.1	7703481	.	C	T	.	.	MAF_INRAE=43.038;MAF_USDA=17.059
NC_035102.1	7703495	.	C	G	.	.	MAF_USDA=8.824
NC_035102.1	7703637	.	G	T	.	.	MAF_USDA=6.25
NC_035102.1	7703638	.	G	A	.	.	MAF_INRAE=14.557;MAF_USDA=4.098
NC_035102.1	7703737	.	T	G	.	.	MAF_USDA=35.417
NC_035102.1	7703740	.	G	T	.	.	MAF_USDA=20.833
NC_035102.1	7703771	.	G	C	.	.	MAF_USDA=1.765
NC_035102.1	7703825	.	G	T	.	.	MAF_INRAE=11.667;MAF_USDA=15.574
NC_035102.1	7703880	.	A	T	.	.	MAF_USDA=4.098
NC_035102.1	7703881	.	T	A	.	.	MAF_INRAE=9.494
NC_035102.1	7703883	.	T	G	.	.	MAF_INRAE=10.833
NC_035102.1	7703955	.	A	C	.	.	MAF_USDA=1.639
NC_035102.1	7703993	.	T	C	.	.	MAF_USDA=1.639
NC_035102.1	7704072	.	C	A	.	.	MAF_INRAE=10.526
NC_035102.1	7704091	.	A	G	.	.	MAF_INRAE=13.924;MAF_USDA=10.588
NC_035102.1	7704094	.	C	T	.	.	MAF_INRAE=43.038;MAF_USDA=16.471
NC_035102.1	7704102	.	G	A	.	.	MAF_INRAE=43.038;MAF_USDA=16.471
NC_035102.1	7704128	.	G	C	.	.	MAF_USDA=8.824
NC_035102.1	7704129	.	G	T	.	.	MAF_INRAE=3.333;MAF_USDA=5.738
NC_035102.1	7704162	.	G	C	.	.	MAF_USDA=1.639
NC_035102.1	7704212	.	A	C	.	.	MAF_INRAE=5.263;MAF_USDA=32.941
NC_035102.1	7704339	.	C	T	.	.	MAF_INRAE=10.526
NC_035102.1	7704354	.	C	A	.	.	MAF_USDA=1.639
NC_035102.1	7704418	.	C	A	.	.	MAF_INRAE=5.263;MAF_USDA=31.765
NC_035102.1	7704511	.	C	T	.	.	MAF_USDA=2.941
NC_035102.1	7704563	.	C	T	.	.	MAF_INRAE=21.053;MAF_USDA=12.941
NC_035102.1	7704580	.	T	A	.	.	MAF_INRAE=5.263;MAF_USDA=27.083
NC_035102.1	7704674	.	C	T	.	.	MAF_USDA=6.034
NC_035102.1	7704870	.	T	C	.	.	MAF_USDA=2.083
NC_035102.1	7705060	.	G	A	.	.	MAF_INRAE=14.557;MAF_USDA=4.918
NC_035102.1	7705114	.	C	T	.	.	MAF_USDA=1.765
NC_035102.1	7705122	.	T	C	.	.	MAF_USDA=1.765
NC_035102.1	7705151	.	C	T	.	.	MAF_INRAE=43.038;MAF_USDA=17.059
NC_035102.1	7705245	.	G	A	.	.	MAF_USDA=16.667
NC_035102.1	7705265	.	C	T	.	.	MAF_INRAE=11.667;MAF_USDA=4.167
NC_035102.1	7705282	.	A	T	.	.	MAF_USDA=10.417
NC_035102.1	7705317	.	C	A	.	.	MAF_INRAE=7.895
NC_035102.1	7705340	.	T	G	.	.	MAF_INRAE=11.667;MAF_USDA=8.824
NC_035102.1	7705385	.	A	G	.	.	MAF_INRAE=42.405;MAF_USDA=16.471
NC_035102.1	7705387	.	T	A	.	.	MAF_INRAE=3.333;MAF_USDA=4.918
NC_035102.1	7705447	.	C	A	.	.	MAF_INRAE=13.924;MAF_USDA=10.588
NC_035102.1	7705518	.	T	G	.	.	MAF_INRAE=43.038;MAF_USDA=17.059
NC_035102.1	7705542	.	T	C	.	.	MAF_USDA=1.765
NC_035102.1	7705585	.	T	A	.	.	MAF_USDA=1.639
NC_035102.1	7705628	.	A	T	.	.	MAF_INRAE=12.025;MAF_USDA=6.557
NC_035102.1	7705630	.	G	T	.	.	MAF_INRAE=42.405;MAF_USDA=17.059
NC_035102.1	7705827	.	A	G	.	.	MAF_INRAE=10.833
NC_035102.1	7705848	.	C	T	.	.	MAF_INRAE=13.333
NC_035102.1	7705851	.	G	A	.	.	MAF_USDA=1.639
NC_035102.1	7705857	.	C	A	.	.	MAF_INRAE=8.333;MAF_USDA=5.738
NC_035102.1	7705867	.	T	C	.	.	MAF_INRAE=29.167
NC_035102.1	7705871	.	G	A	.	.	MAF_INRAE=29.167
NC_035102.1	7705904	.	T	C	.	.	MAF_INRAE=27.5
NC_035102.1	7705927	.	C	A	.	.	MAF_INRAE=4.167
NC_035102.1	7705942	.	G	A	.	.	MAF_INRAE=39.167
NC_035102.1	7705998	.	T	C	.	.	MAF_INRAE=34.167
NC_035102.1	7706002	.	C	T	.	.	MAF_INRAE=33.333
NC_035102.1	7706012	.	T	G	.	.	MAF_INRAE=32.5
NC_035102.1	7706023	.	C	T	.	.	MAF_INRAE=28.333
NC_035102.1	7706029	.	T	C	.	.	MAF_INRAE=25.833
NC_035102.1	7706030	.	A	G	.	.	MAF_INRAE=24.167
NC_035102.1	7706054	.	C	T	.	.	MAF_INRAE=35.833;MAF_USDA=29.167
NC_035102.1	7706070	.	T	G	.	.	MAF_INRAE=10.526
NC_035102.1	7706156	.	G	A	.	.	MAF_INRAE=10.526
NC_035102.1	7706240	.	C	T	.	.	MAF_INRAE=13.924;MAF_USDA=24.118
NC_035102.1	7706367	.	C	T	.	.	MAF_USDA=1.639
NC_035102.1	7706374	.	C	T	.	.	MAF_INRAE=11.667;MAF_USDA=5.882
NC_035102.1	7706378	.	T	G	.	.	MAF_INRAE=11.667;MAF_USDA=5.882
NC_035102.1	7706391	.	G	A	.	.	MAF_INRAE=11.667;MAF_USDA=5.882
NC_035102.1	7706443	.	G	A	.	.	MAF_USDA=1.639
NC_035102.1	7706444	.	C	T	.	.	MAF_INRAE=12.5;MAF_USDA=8.333
NC_035102.1	7706480	.	C	T	.	.	MAF_USDA=1.639
NC_035102.1	7706591	.	G	T	.	.	MAF_USDA=2.459
NC_035102.1	7706682	.	A	G	.	.	MAF_INRAE=10.759;MAF_USDA=5.738
NC_035102.1	7706754	.	G	A	.	.	MAF_INRAE=5.063;MAF_USDA=7.377
NC_035102.1	7707014	.	C	T	.	.	MAF_USDA=2.5
NC_035102.1	7707046	.	C	A	.	.	MAF_INRAE=15.19;MAF_USDA=10.833
NC_035102.1	7707125	.	G	A	.	.	MAF_INRAE=3.333;MAF_USDA=5.738
NC_035102.1	7707236	.	C	T	.	.	MAF_INRAE=6.962;MAF_USDA=9.412
NC_035102.1	7707302	.	C	T	.	.	MAF_USDA=1.667
NC_035102.1	7707317	.	G	T	.	.	MAF_INRAE=10.833
NC_035102.1	7707323	.	C	T	.	.	MAF_INRAE=1.667;MAF_USDA=2.5
NC_035102.1	7707382	.	T	G	.	.	MAF_INRAE=15.19;MAF_USDA=9.836
NC_035102.1	7707631	.	C	A	.	.	MAF_INRAE=39.873;MAF_USDA=25.882
NC_035102.1	7707661	.	A	G	.	.	MAF_INRAE=11.392;MAF_USDA=13.529
NC_035102.1	7707663	.	G	A	.	.	MAF_INRAE=8.333;MAF_USDA=13.529
NC_035102.1	7707948	.	C	T	.	.	MAF_USDA=2.459
NC_035102.1	7707958	.	A	G	.	.	MAF_INRAE=25.0;MAF_USDA=40.0
NC_035102.1	7707964	.	A	G	.	.	MAF_INRAE=15.823;MAF_USDA=11.176
NC_035102.1	7707985	.	G	A	.	.	MAF_USDA=3.529
NC_035102.1	7707991	.	C	T	.	.	MAF_INRAE=1.667;MAF_USDA=3.279
NC_035102.1	7708006	.	C	T	.	.	MAF_INRAE=45.57;MAF_USDA=25.294
NC_035102.1	7708092	.	C	A	.	.	MAF_INRAE=10.526
NC_035102.1	7708093	.	A	T	.	.	MAF_INRAE=15.19;MAF_USDA=9.836
NC_035102.1	7708101	.	G	T	.	.	MAF_INRAE=45.57;MAF_USDA=26.471
NC_035102.1	7708102	.	T	A	.	.	MAF_INRAE=48.333;MAF_USDA=26.471
NC_035102.1	7708344	.	G	C	.	.	MAF_INRAE=36.842;MAF_USDA=47.917
NC_035102.1	7708368	.	G	A	.	.	MAF_INRAE=5.263
NC_035102.1	7708458	.	A	T	.	.	MAF_USDA=2.459
NC_035102.1	7708506	.	A	G	.	.	MAF_USDA=5.0
NC_035102.1	7708619	.	A	G	.	.	MAF_USDA=7.647
NC_035102.1	7708695	.	G	A	.	.	MAF_INRAE=45.57;MAF_USDA=27.647
NC_035102.1	7708749	.	C	A	.	.	MAF_INRAE=45.57;MAF_USDA=27.647
NC_035102.1	7708814	.	A	T	.	.	MAF_INRAE=18.987;MAF_USDA=26.471
NC_035102.1	7708826	.	A	T	.	.	MAF_INRAE=45.57;MAF_USDA=27.647
NC_035102.1	7708873	.	C	A	.	.	MAF_USDA=4.098
NC_035102.1	7709148	.	C	T	.	.	MAF_USDA=9.412
NC_035102.1	7709221	.	G	T	.	.	MAF_INRAE=45.57;MAF_USDA=26.471
NC_035102.1	7709231	.	C	A	.	.	MAF_INRAE=45.57;MAF_USDA=26.471
NC_035102.1	7709279	.	A	G	.	.	MAF_INRAE=11.392;MAF_USDA=11.765
NC_035102.1	7709319	.	G	T	.	.	MAF_USDA=1.639
NC_035102.1	7709431	.	A	G	.	.	MAF_INRAE=45.57;MAF_USDA=26.471
NC_035102.1	7709518	.	T	A	.	.	MAF_USDA=16.393
NC_035102.1	7709519	.	T	A	.	.	MAF_USDA=8.824
NC_035102.1	7709521	.	A	C	.	.	MAF_INRAE=47.5;MAF_USDA=24.706
NC_035102.1	7709523	.	A	T	.	.	MAF_USDA=10.417
NC_035102.1	7709524	.	T	A	.	.	MAF_INRAE=5.263;MAF_USDA=22.353
NC_035102.1	7709525	.	T	A	.	.	MAF_USDA=6.557
NC_035102.1	7709526	.	T	G	.	.	MAF_USDA=5.882
NC_035102.1	7709527	.	T	A	.	.	MAF_USDA=2.353
NC_035102.1	7709660	.	G	A	.	.	MAF_USDA=3.279
NC_035102.1	7709722	.	G	A	.	.	MAF_INRAE=3.333
NC_035102.1	7710023	.	T	G	.	.	MAF_INRAE=3.333;MAF_USDA=5.738
NC_035102.1	7710094	.	T	C	.	.	MAF_INRAE=11.392;MAF_USDA=1.639
NC_035102.1	7710098	.	G	T	.	.	MAF_USDA=2.459
NC_035102.1	7710113	.	A	C	.	.	MAF_USDA=1.639
NC_035102.1	7710172	.	G	C	.	.	MAF_INRAE=12.025;MAF_USDA=9.412
NC_035102.1	7710244	.	T	A	.	.	MAF_INRAE=36.709;MAF_USDA=14.706
NC_035102.1	7710288	.	G	A	.	.	MAF_INRAE=5.263;MAF_USDA=1.639
NC_035102.1	7710314	.	T	A	.	.	MAF_INRAE=39.241;MAF_USDA=19.412
NC_035102.1	7710376	.	C	T	.	.	MAF_USDA=1.639
NC_035102.1	7710394	.	A	G	.	.	MAF_INRAE=10.526
NC_035102.1	7710463	.	C	T	.	.	MAF_USDA=1.639
NC_035102.1	7710515	.	T	A	.	.	MAF_INRAE=3.333;MAF_USDA=5.738
NC_035102.1	7710522	.	G	T	.	.	MAF_INRAE=3.333
NC_035102.1	7710555	.	C	T	.	.	MAF_INRAE=39.241;MAF_USDA=21.176
NC_035102.1	7710575	.	G	A	.	.	MAF_INRAE=21.053;MAF_USDA=2.459
NC_035102.1	7710584	.	G	A	.	.	MAF_USDA=2.459
NC_035102.1	7710606	.	C	T	.	.	MAF_USDA=3.529
NC_035102.1	7710621	.	A	G	.	.	MAF_USDA=3.529
NC_035102.1	7710639	.	C	A	.	.	MAF_USDA=5.738
NC_035102.1	7710692	.	C	T	.	.	MAF_INRAE=30.38;MAF_USDA=13.529
NC_035102.1	7710705	.	T	C	.	.	MAF_INRAE=24.051;MAF_USDA=8.824
NC_035102.1	7710751	.	G	T	.	.	MAF_USDA=5.738
NC_035102.1	7710779	.	G	T	.	.	MAF_USDA=6.471
NC_035102.1	7710800	.	T	G	.	.	MAF_USDA=4.706
NC_035102.1	7710822	.	G	A	.	.	MAF_INRAE=10.526
NC_035102.1	7710846	.	G	C	.	.	MAF_USDA=5.882
NC_035102.1	7710871	.	A	C	.	.	MAF_INRAE=39.873;MAF_USDA=33.529
NC_035102.1	7710878	.	A	G	.	.	MAF_USDA=2.353
NC_035102.1	7710883	.	C	A	.	.	MAF_USDA=1.639
NC_035102.1	7710942	.	A	T	.	.	MAF_INRAE=1.667;MAF_USDA=1.639
NC_035102.1	7710966	.	T	A	.	.	MAF_USDA=1.639
NC_035102.1	7711263	.	A	G	.	.	MAF_USDA=1.765
NC_035102.1	7711393	.	T	C	.	.	MAF_INRAE=39.873;MAF_USDA=30.588
NC_035102.1	7711394	.	A	C	.	.	MAF_USDA=2.941
NC_035102.1	7711402	.	G	A	.	.	MAF_INRAE=5.263
NC_035102.1	7711421	.	T	C	.	.	MAF_INRAE=1.667;MAF_USDA=2.459
NC_035102.1	7711560	.	T	C	.	.	MAF_INRAE=34.81;MAF_USDA=31.765
NC_035102.1	7711680	.	G	A	.	.	MAF_INRAE=5.263
NC_035102.1	7711761	.	C	A	.	.	MAF_INRAE=39.873;MAF_USDA=30.0
NC_035102.1	7711778	.	C	T	.	.	MAF_INRAE=20.833;MAF_USDA=9.412
NC_035102.1	7711780	.	T	G	.	.	MAF_USDA=3.279
NC_035102.1	7711896	.	G	C	.	.	MAF_USDA=2.459
NC_035102.1	7711938	.	G	A	.	.	MAF_USDA=3.279
NC_035102.1	7712024	.	C	A	.	.	MAF_USDA=2.083
NC_035102.1	7712119	.	C	T	.	.	MAF_INRAE=32.911;MAF_USDA=15.294
NC_035102.1	7712130	.	C	A	.	.	MAF_USDA=7.647
NC_035102.1	7712214	.	A	G	.	.	MAF_USDA=7.647
NC_035102.1	7712304	.	C	T	.	.	MAF_INRAE=39.873;MAF_USDA=30.0
NC_035102.1	7712329	.	T	C	.	.	MAF_USDA=12.941
NC_035102.1	7712562	.	G	A	.	.	MAF_INRAE=21.053
NC_035102.1	7712617	.	T	C	.	.	MAF_INRAE=9.167;MAF_USDA=7.647
NC_035102.1	7712628	.	G	A	.	.	MAF_USDA=6.557
NC_035102.1	7712645	.	G	A	.	.	MAF_INRAE=24.051;MAF_USDA=8.824
NC_035102.1	7712679	.	A	C	.	.	MAF_USDA=4.098
NC_035102.1	7712740	.	C	T	.	.	MAF_INRAE=1.667
NC_035102.1	7712764	.	T	G	.	.	MAF_INRAE=28.481;MAF_USDA=16.393
NC_035102.1	7712829	.	C	A	.	.	MAF_INRAE=10.526
NC_035102.1	7712965	.	G	A	.	.	MAF_INRAE=47.368;MAF_USDA=44.643
NC_035102.1	7713165	.	T	G	.	.	MAF_INRAE=13.924;MAF_USDA=42.941
NC_035102.1	7713189	.	C	A	.	.	MAF_INRAE=22.152;MAF_USDA=9.412
NC_035102.1	7713448	.	C	T	.	.	MAF_INRAE=10.759;MAF_USDA=2.459
NC_035102.1	7713475	.	G	A	.	.	MAF_INRAE=12.025;MAF_USDA=1.639
NC_035102.1	7713581	.	T	C	.	.	MAF_INRAE=1.667;MAF_USDA=17.059
NC_035102.1	7713671	.	G	T	.	.	MAF_INRAE=21.053
NC_035102.1	7713757	.	C	T	.	.	MAF_INRAE=7.5;MAF_USDA=8.824
NC_035102.1	7713821	.	G	C	.	.	MAF_USDA=2.459
NC_035102.1	7713874	.	C	A	.	.	MAF_INRAE=34.177;MAF_USDA=38.824
NC_035102.1	7714093	.	G	C	.	.	MAF_USDA=33.529
NC_035102.1	7714117	.	A	T	.	.	MAF_USDA=32.941
NC_035102.1	7714197	.	A	T	.	.	MAF_USDA=31.176
NC_035102.1	7715227	.	G	T	.	.	MAF_INRAE=47.468;MAF_USDA=34.118
NC_035102.1	7715265	.	A	T	.	.	MAF_USDA=2.083
NC_035102.1	7715278	.	T	A	.	.	MAF_USDA=1.639
NC_035102.1	7715290	.	A	G	.	.	MAF_INRAE=46.203;MAF_USDA=34.118
NC_035102.1	7715365	.	G	C	.	.	MAF_INRAE=14.557;MAF_USDA=4.918
NC_035102.1	7715673	.	C	T	.	.	MAF_USDA=6.557
NC_035102.1	7715679	.	C	T	.	.	MAF_USDA=4.918
NC_035102.1	7715803	.	A	G	.	.	MAF_INRAE=7.595;MAF_USDA=7.059
NC_035102.1	7715811	.	A	G	.	.	MAF_INRAE=28.481;MAF_USDA=42.941
NC_035102.1	7715849	.	C	A	.	.	MAF_INRAE=29.114;MAF_USDA=47.059
NC_035102.1	7715869	.	T	C	.	.	MAF_INRAE=1.667;MAF_USDA=3.279
NC_035102.1	7715878	.	T	C	.	.	MAF_INRAE=9.167;MAF_USDA=4.118
NC_035102.1	7715893	.	C	A	.	.	MAF_INRAE=47.468;MAF_USDA=33.529
NC_035102.1	7715895	.	T	G	.	.	MAF_INRAE=16.667;MAF_USDA=21.765
NC_035102.1	7715931	.	G	C	.	.	MAF_USDA=2.459
NC_035102.1	7715945	.	T	A	.	.	MAF_USDA=4.098
NC_035102.1	7716066	.	T	G	.	.	MAF_INRAE=10.127;MAF_USDA=7.647
NC_035102.1	7716112	.	C	A	.	.	MAF_INRAE=10.127;MAF_USDA=9.016
NC_035102.1	7716267	.	G	A	.	.	MAF_INRAE=15.789
NC_035102.1	7716316	.	G	A	.	.	MAF_INRAE=24.684;MAF_USDA=9.412
NC_035102.1	7716332	.	T	C	.	.	MAF_USDA=3.279
NC_035102.1	7716373	.	G	A	.	.	MAF_INRAE=24.684;MAF_USDA=9.412
NC_035102.1	7716374	.	A	G	.	.	MAF_USDA=1.639
NC_035102.1	7716413	.	A	T	.	.	MAF_INRAE=29.747;MAF_USDA=34.706
NC_035102.1	7716476	.	G	A	.	.	MAF_INRAE=36.076;MAF_USDA=48.235
NC_035102.1	7716600	.	T	A	.	.	MAF_INRAE=2.532;MAF_USDA=18.75
NC_035102.1	7716619	.	C	G	.	.	MAF_USDA=1.639
NC_035102.1	7716630	.	C	A	.	.	MAF_INRAE=9.167;MAF_USDA=4.118
NC_035102.1	7716691	.	G	A	.	.	MAF_INRAE=25.316;MAF_USDA=14.706
NC_035102.1	7716788	.	G	T	.	.	MAF_INRAE=47.368;MAF_USDA=43.75
NC_035102.1	7716939	.	G	C	.	.	MAF_USDA=7.059
NC_035102.1	7716960	.	C	G	.	.	MAF_USDA=4.167
NC_035102.1	7717057	.	A	C	.	.	MAF_USDA=2.083
NC_035102.1	7717311	.	G	T	.	.	MAF_USDA=8.197
NC_035102.1	7717313	.	T	C	.	.	MAF_USDA=2.941
NC_035102.1	7717422	.	G	T	.	.	MAF_USDA=3.529
NC_035102.1	7717436	.	C	T	.	.	MAF_INRAE=23.418;MAF_USDA=21.176
NC_035102.1	7717499	.	G	C	.	.	MAF_INRAE=2.532;MAF_USDA=24.706
NC_035102.1	7717500	.	G	T	.	.	MAF_INRAE=3.333;MAF_USDA=7.377
NC_035102.1	7717650	.	G	A	.	.	MAF_USDA=1.639
NC_035102.1	7717791	.	A	T	.	.	MAF_USDA=4.918
NC_035102.1	7717806	.	A	C	.	.	MAF_INRAE=14.557;MAF_USDA=4.918
NC_035102.1	7717878	.	C	T	.	.	MAF_USDA=9.412
NC_035102.1	7717883	.	T	C	.	.	MAF_USDA=14.118
NC_035102.1	7717889	.	G	A	.	.	MAF_USDA=2.353
NC_035102.1	7717932	.	G	A	.	.	MAF_INRAE=21.053
NC_035102.1	7717968	.	C	T	.	.	MAF_USDA=4.098
NC_035102.1	7718004	.	A	G	.	.	MAF_INRAE=7.595;MAF_USDA=30.0
NC_035102.1	7718031	.	A	G	.	.	MAF_USDA=4.098
NC_035102.1	7718110	.	A	C	.	.	MAF_USDA=4.706
NC_035102.1	7718149	.	C	T	.	.	MAF_INRAE=6.962;MAF_USDA=31.176
NC_035102.1	7718287	.	A	G	.	.	MAF_INRAE=21.519;MAF_USDA=37.647
NC_035102.1	7718342	.	G	T	.	.	MAF_INRAE=36.709;MAF_USDA=45.882
NC_035102.1	7718357	.	A	C	.	.	MAF_USDA=9.412
NC_035102.1	7718405	.	C	A	.	.	MAF_INRAE=17.722;MAF_USDA=15.882
NC_035102.1	7718406	.	C	A	.	.	MAF_INRAE=16.667;MAF_USDA=15.882
NC_035102.1	7718502	.	A	C	.	.	MAF_INRAE=27.848;MAF_USDA=18.235
NC_035102.1	7718682	.	G	T	.	.	MAF_INRAE=8.333;MAF_USDA=4.098
NC_035102.1	7718748	.	A	G	.	.	MAF_INRAE=21.053
NC_035102.1	7718803	.	G	A	.	.	MAF_INRAE=1.667;MAF_USDA=4.098
NC_035102.1	7718995	.	T	G	.	.	MAF_INRAE=21.519;MAF_USDA=8.235
NC_035102.1	7719025	.	C	T	.	.	MAF_USDA=2.941
NC_035102.1	7719040	.	G	A	.	.	MAF_USDA=1.639
NC_035102.1	7719073	.	C	T	.	.	MAF_USDA=3.279
NC_035102.1	7719142	.	T	G	.	.	MAF_INRAE=26.582;MAF_USDA=41.176
NC_035102.1	7719143	.	G	T	.	.	MAF_INRAE=47.5;MAF_USDA=43.529
NC_035102.1	7719153	.	T	A	.	.	MAF_INRAE=24.684;MAF_USDA=15.882
NC_035102.1	7719156	.	A	T	.	.	MAF_INRAE=1.667;MAF_USDA=4.098
NC_035102.1	7719170	.	G	T	.	.	MAF_INRAE=1.667;MAF_USDA=4.098
NC_035102.1	7719186	.	C	T	.	.	MAF_INRAE=17.722
NC_035102.1	7719226	.	G	T	.	.	MAF_INRAE=9.494;MAF_USDA=4.118
NC_035102.1	7719231	.	A	C	.	.	MAF_INRAE=11.667;MAF_USDA=3.279
NC_035102.1	7719239	.	T	A	.	.	MAF_INRAE=8.333;MAF_USDA=4.098
NC_035102.1	7719282	.	T	C	.	.	MAF_INRAE=7.5;MAF_USDA=6.471
NC_035102.1	7719283	.	G	A	.	.	MAF_INRAE=7.5;MAF_USDA=6.471
NC_035102.1	7719384	.	A	G	.	.	MAF_USDA=15.882
NC_035102.1	7719396	.	T	C	.	.	MAF_INRAE=24.684;MAF_USDA=10.588
NC_035102.1	7719485	.	G	A	.	.	MAF_INRAE=1.667;MAF_USDA=2.459
NC_035102.1	7719603	.	T	A	.	.	MAF_INRAE=1.667;MAF_USDA=4.918
NC_035102.1	7719613	.	A	G	.	.	MAF_INRAE=11.392;MAF_USDA=16.667
NC_035102.1	7719623	.	A	G	.	.	MAF_USDA=1.639
NC_035102.1	7719665	.	G	A	.	.	MAF_USDA=3.571
NC_035102.1	7719762	.	C	T	.	.	MAF_USDA=1.765
NC_035102.1	7719778	.	C	T	.	.	MAF_INRAE=10.127;MAF_USDA=17.647
NC_035102.1	7719791	.	G	A	.	.	MAF_INRAE=7.5;MAF_USDA=14.118
NC_035102.1	7719956	.	T	G	.	.	MAF_INRAE=17.089;MAF_USDA=32.941
NC_035102.1	7719963	.	C	A	.	.	MAF_INRAE=12.025;MAF_USDA=25.41
NC_035102.1	7719968	.	C	A	.	.	MAF_INRAE=21.053
NC_035102.1	7719971	.	T	C	.	.	MAF_INRAE=24.684;MAF_USDA=10.588
NC_035102.1	7720028	.	A	T	.	.	MAF_USDA=1.639
NC_035102.1	7720065	.	A	C	.	.	MAF_USDA=1.639
NC_035102.1	7720116	.	G	A	.	.	MAF_INRAE=11.667;MAF_USDA=3.279
NC_035102.1	7720224	.	G	A	.	.	MAF_INRAE=5.0;MAF_USDA=25.294
NC_035102.1	7720394	.	A	T	.	.	MAF_INRAE=24.684;MAF_USDA=11.765
NC_035102.1	7720423	.	A	T	.	.	MAF_INRAE=43.038;MAF_USDA=36.471
NC_035102.1	7720486	.	G	T	.	.	MAF_USDA=10.588
NC_035102.1	7720497	.	A	G	.	.	MAF_INRAE=22.152;MAF_USDA=9.412
NC_035102.1	7720534	.	G	T	.	.	MAF_INRAE=13.924
NC_035102.1	7720631	.	G	T	.	.	MAF_INRAE=2.532;MAF_USDA=23.77
NC_035102.1	7720693	.	C	G	.	.	MAF_USDA=1.639
NC_035102.1	7720696	.	G	A	.	.	MAF_USDA=1.639
NC_035102.1	7720725	.	T	A	.	.	MAF_USDA=10.588
NC_035102.1	7720792	.	T	A	.	.	MAF_USDA=2.941
NC_035102.1	7720872	.	A	T	.	.	MAF_USDA=10.588
NC_035102.1	7720928	.	G	A	.	.	MAF_INRAE=42.105;MAF_USDA=45.294
NC_035102.1	7721556	.	T	G	.	.	MAF_USDA=13.043
NC_035102.1	7721683	.	T	G	.	.	MAF_USDA=4.706
NC_035102.1	7721722	.	A	C	.	.	MAF_INRAE=7.5;MAF_USDA=12.353
NC_035102.1	7721857	.	G	T	.	.	MAF_INRAE=7.5;MAF_USDA=12.5
NC_035102.1	7722142	.	C	T	.	.	MAF_INRAE=1.667
NC_035102.1	7722235	.	G	A	.	.	MAF_INRAE=43.671;MAF_USDA=30.588
NC_035102.1	7722241	.	C	T	.	.	MAF_INRAE=21.053
NC_035102.1	7722286	.	C	G	.	.	MAF_INRAE=7.5;MAF_USDA=4.706
NC_035102.1	7722304	.	G	T	.	.	MAF_USDA=1.639
NC_035102.1	7722414	.	T	G	.	.	MAF_INRAE=21.053
NC_035102.1	7722446	.	G	C	.	.	MAF_USDA=1.639
NC_035102.1	7722458	.	A	T	.	.	MAF_INRAE=49.367;MAF_USDA=40.588
NC_035102.1	7722479	.	G	A	.	.	MAF_INRAE=21.053
NC_035102.1	7722567	.	G	A	.	.	MAF_INRAE=10.127
NC_035102.1	7722579	.	A	T	.	.	MAF_INRAE=7.5;MAF_USDA=11.176
NC_035102.1	7722603	.	G	A	.	.	MAF_USDA=1.639
NC_035102.1	7722632	.	A	T	.	.	MAF_USDA=1.639
NC_035102.1	7722896	.	C	T	.	.	MAF_USDA=1.639
NC_035102.1	7722962	.	C	T	.	.	MAF_INRAE=8.333
NC_035102.1	7722993	.	G	T	.	.	MAF_INRAE=1.667;MAF_USDA=4.098
NC_035102.1	7723198	.	A	G	.	.	MAF_INRAE=8.228
NC_035102.1	7723422	.	A	G	.	.	MAF_INRAE=3.165;MAF_USDA=23.529
NC_035102.1	7723430	.	A	G	.	.	MAF_INRAE=3.165;MAF_USDA=14.118
NC_035102.1	7723436	.	G	A	.	.	MAF_INRAE=7.5;MAF_USDA=12.5
NC_035102.1	7723478	.	G	T	.	.	MAF_USDA=1.639
NC_035102.1	7723538	.	C	A	.	.	MAF_INRAE=24.684;MAF_USDA=11.176
NC_035102.1	7723579	.	C	T	.	.	MAF_INRAE=3.333
NC_035102.1	7723590	.	C	T	.	.	MAF_INRAE=24.684;MAF_USDA=10.588
NC_035102.1	7723733	.	G	A	.	.	MAF_INRAE=8.228;MAF_USDA=24.706
NC_035102.1	7723747	.	C	T	.	.	MAF_INRAE=31.013;MAF_USDA=15.882
NC_035102.1	7723796	.	C	G	.	.	MAF_USDA=2.353
NC_035102.1	7723854	.	T	A	.	.	MAF_INRAE=10.526;MAF_USDA=15.294
NC_035102.1	7723879	.	T	G	.	.	MAF_INRAE=3.165;MAF_USDA=10.588
NC_035102.1	7723989	.	G	A	.	.	MAF_INRAE=15.823;MAF_USDA=14.706
NC_035102.1	7723991	.	T	G	.	.	MAF_INRAE=17.5;MAF_USDA=14.118
NC_035102.1	7724034	.	G	T	.	.	MAF_INRAE=26.582;MAF_USDA=20.588
NC_035102.1	7724068	.	G	T	.	.	MAF_INRAE=26.582;MAF_USDA=20.588
NC_035102.1	7724091	.	C	T	.	.	MAF_INRAE=26.316;MAF_USDA=2.459
NC_035102.1	7724109	.	G	C	.	.	MAF_INRAE=8.228;MAF_USDA=1.639
NC_035102.1	7724173	.	A	C	.	.	MAF_INRAE=32.911;MAF_USDA=35.882
NC_035102.1	7724196	.	A	T	.	.	MAF_USDA=4.918
NC_035102.1	7724288	.	C	A	.	.	MAF_USDA=6.25
NC_035102.1	7724304	.	C	T	.	.	MAF_INRAE=26.582;MAF_USDA=20.0
NC_035102.1	7724392	.	T	C	.	.	MAF_USDA=2.459
NC_035102.1	7724414	.	G	A	.	.	MAF_INRAE=38.608;MAF_USDA=42.941
NC_035102.1	7724442	.	G	A	.	.	MAF_USDA=2.459
NC_035102.1	7724489	.	G	A	.	.	MAF_INRAE=8.333;MAF_USDA=1.639
NC_035102.1	7724505	.	A	C	.	.	MAF_INRAE=5.263;MAF_USDA=4.918
NC_035102.1	7724695	.	C	A	.	.	MAF_INRAE=25.316;MAF_USDA=11.176
NC_035102.1	7724832	.	A	T	.	.	MAF_INRAE=7.5;MAF_USDA=4.706
NC_035102.1	7724848	.	G	A	.	.	MAF_USDA=1.639
NC_035102.1	7724886	.	A	T	.	.	MAF_USDA=4.706
NC_035102.1	7724903	.	G	C	.	.	MAF_INRAE=22.785;MAF_USDA=14.706
NC_035102.1	7724910	.	A	G	.	.	MAF_USDA=2.459
NC_035102.1	7725028	.	G	A	.	.	MAF_USDA=1.667
NC_035102.1	7725110	.	T	G	.	.	MAF_INRAE=26.316;MAF_USDA=2.459
NC_035102.1	7725208	.	G	A	.	.	MAF_USDA=2.459
NC_035102.1	7725252	.	A	G	.	.	MAF_INRAE=26.316;MAF_USDA=1.639
NC_035102.1	7725265	.	A	T	.	.	MAF_INRAE=50.0;MAF_USDA=39.412
NC_035102.1	7725395	.	T	C	.	.	MAF_USDA=2.459
NC_035102.1	7725546	.	G	C	.	.	MAF_INRAE=3.333;MAF_USDA=5.294
NC_035102.1	7725577	.	C	T	.	.	MAF_INRAE=8.228;MAF_USDA=1.639
NC_035102.1	7726165	.	G	T	.	.	MAF_INRAE=8.228
NC_035102.1	7726303	.	T	C	.	.	MAF_INRAE=44.937;MAF_USDA=37.059
NC_035102.1	7726380	.	G	A	.	.	MAF_INRAE=13.924;MAF_USDA=2.459
NC_035102.1	7726452	.	G	A	.	.	MAF_INRAE=5.063;MAF_USDA=14.754
NC_035102.1	7726555	.	C	T	.	.	MAF_INRAE=18.987;MAF_USDA=8.235
NC_035102.1	7726760	.	C	T	.	.	MAF_USDA=3.279
NC_035102.1	7726833	.	G	A	.	.	MAF_INRAE=43.038;MAF_USDA=41.765
NC_035102.1	7726853	.	G	A	.	.	MAF_INRAE=5.063;MAF_USDA=13.115
NC_035102.1	7726857	.	T	A	.	.	MAF_INRAE=7.5;MAF_USDA=4.706
NC_035102.1	7726868	.	G	A	.	.	MAF_INRAE=7.595
NC_035102.1	7727044	.	C	T	.	.	MAF_INRAE=7.5;MAF_USDA=7.647
NC_035102.1	7727045	.	G	A	.	.	MAF_USDA=2.353
NC_035102.1	7727075	.	G	T	.	.	MAF_USDA=5.294
NC_035102.1	7727104	.	G	A	.	.	MAF_INRAE=7.5;MAF_USDA=4.706
NC_035102.1	7727138	.	C	T	.	.	MAF_USDA=7.059
NC_035102.1	7727256	.	A	G	.	.	MAF_USDA=5.738
NC_035102.1	7727261	.	G	A	.	.	MAF_USDA=3.279
NC_035102.1	7727632	.	C	G	.	.	MAF_INRAE=10.833;MAF_USDA=2.459
NC_035102.1	7727654	.	G	A	.	.	MAF_USDA=2.459
NC_035102.1	7727689	.	T	G	.	.	MAF_INRAE=1.667;MAF_USDA=2.459
NC_035102.1	7727700	.	T	A	.	.	MAF_INRAE=25.316;MAF_USDA=11.176
NC_035102.1	7727815	.	G	A	.	.	MAF_INRAE=3.333;MAF_USDA=4.118
NC_035102.1	7727926	.	T	C	.	.	MAF_USDA=4.167
NC_035102.1	7727952	.	A	T	.	.	MAF_INRAE=8.333
NC_035102.1	7727953	.	T	A	.	.	MAF_INRAE=11.392;MAF_USDA=4.098
NC_035102.1	7728175	.	A	G	.	.	MAF_INRAE=24.684;MAF_USDA=11.176
NC_035102.1	7728196	.	T	C	.	.	MAF_INRAE=14.557;MAF_USDA=27.647
NC_035102.1	7728291	.	C	T	.	.	MAF_INRAE=42.405;MAF_USDA=44.262
NC_035102.1	7728320	.	A	G	.	.	MAF_INRAE=8.228
NC_035102.1	7728358	.	G	A	.	.	MAF_INRAE=15.19;MAF_USDA=22.353
NC_035102.1	7728403	.	G	A	.	.	MAF_INRAE=14.557;MAF_USDA=28.824
NC_035102.1	7728464	.	T	G	.	.	MAF_INRAE=8.228
NC_035102.1	7728555	.	T	G	.	.	MAF_INRAE=41.772;MAF_USDA=35.882
NC_035102.1	7728591	.	C	T	.	.	MAF_INRAE=22.152;MAF_USDA=11.176
NC_035102.1	7728617	.	T	C	.	.	MAF_USDA=10.656
NC_035102.1	7728624	.	T	C	.	.	MAF_INRAE=14.557;MAF_USDA=28.235
NC_035102.1	7728641	.	G	T	.	.	MAF_USDA=1.639
NC_035102.1	7728651	.	G	A	.	.	MAF_INRAE=33.544;MAF_USDA=44.706
NC_035102.1	7728673	.	C	T	.	.	MAF_INRAE=5.063;MAF_USDA=9.836
NC_035102.1	7728700	.	C	T	.	.	MAF_INRAE=15.19;MAF_USDA=2.459
NC_035102.1	7728781	.	C	T	.	.	MAF_USDA=6.557
NC_035102.1	7728806	.	C	A	.	.	MAF_INRAE=41.772;MAF_USDA=44.118
NC_035102.1	7728837	.	G	T	.	.	MAF_USDA=4.167
NC_035102.1	7728855	.	G	C	.	.	MAF_INRAE=15.19;MAF_USDA=3.279
NC_035102.1	7728892	.	A	C	.	.	MAF_INRAE=8.228
NC_035102.1	7728946	.	G	T	.	.	MAF_INRAE=4.43;MAF_USDA=9.016
NC_035102.1	7728961	.	T	A	.	.	MAF_INRAE=8.228
NC_035102.1	7728997	.	T	G	.	.	MAF_INRAE=3.333;MAF_USDA=4.167
NC_035102.1	7729020	.	C	A	.	.	MAF_INRAE=14.557;MAF_USDA=26.471
NC_035102.1	7729038	.	C	A	.	.	MAF_USDA=3.529
NC_035102.1	7729039	.	A	G	.	.	MAF_INRAE=41.772;MAF_USDA=44.118
NC_035102.1	7729042	.	A	T	.	.	MAF_USDA=3.529
NC_035102.1	7729074	.	G	C	.	.	MAF_USDA=4.167
NC_035102.1	7729091	.	G	A	.	.	MAF_INRAE=3.165;MAF_USDA=11.765
NC_035102.1	7729119	.	C	A	.	.	MAF_INRAE=14.557;MAF_USDA=3.279
NC_035102.1	7729259	.	A	C	.	.	MAF_INRAE=21.519;MAF_USDA=10.588
NC_035102.1	7729292	.	T	C	.	.	MAF_INRAE=12.025;MAF_USDA=12.353
NC_035102.1	7729356	.	T	A	.	.	MAF_USDA=1.639
NC_035102.1	7729395	.	C	A	.	.	MAF_INRAE=3.165;MAF_USDA=11.765
NC_035102.1	7729536	.	T	C	.	.	MAF_INRAE=4.167
NC_035102.1	7729539	.	C	G	.	.	MAF_INRAE=20.0
NC_035102.1	7729548	.	G	A	.	.	MAF_INRAE=14.557;MAF_USDA=24.706
NC_035102.1	7729596	.	C	A	.	.	MAF_INRAE=10.0
NC_035102.1	7729609	.	C	T	.	.	MAF_INRAE=3.333
NC_035102.1	7729644	.	G	T	.	.	MAF_INRAE=10.0;MAF_USDA=2.459
NC_035102.1	7729653	.	C	G	.	.	MAF_INRAE=6.667;MAF_USDA=10.0
NC_035102.1	7731119	.	T	C	.	.	MAF_USDA=20.833
NC_035102.1	7731176	.	A	C	.	.	MAF_USDA=28.824
NC_035102.1	7731230	.	T	A	.	.	MAF_INRAE=42.405;MAF_USDA=41.765
NC_035102.1	7731263	.	C	T	.	.	MAF_INRAE=13.924;MAF_USDA=27.647
NC_035102.1	7731388	.	A	C	.	.	MAF_USDA=4.918
NC_035102.1	7731432	.	G	A	.	.	MAF_INRAE=21.519;MAF_USDA=11.176
NC_035102.1	7731518	.	C	G	.	.	MAF_INRAE=29.114;MAF_USDA=14.706
NC_035102.1	7731531	.	G	A	.	.	MAF_INRAE=5.063;MAF_USDA=9.836
NC_035102.1	7731533	.	C	T	.	.	MAF_USDA=4.167
NC_035102.1	7731537	.	T	G	.	.	MAF_INRAE=25.316;MAF_USDA=11.176
NC_035102.1	7731548	.	A	C	.	.	MAF_INRAE=7.5;MAF_USDA=4.706
NC_035102.1	7731555	.	C	A	.	.	MAF_USDA=4.167
NC_035102.1	7731603	.	T	G	.	.	MAF_INRAE=29.747;MAF_USDA=31.765
NC_035102.1	7731609	.	C	A	.	.	MAF_INRAE=7.5;MAF_USDA=4.118
NC_035102.1	7731612	.	A	C	.	.	MAF_INRAE=29.747;MAF_USDA=30.588
NC_035102.1	7731622	.	C	T	.	.	MAF_INRAE=5.063;MAF_USDA=9.836
NC_035102.1	7731648	.	C	A	.	.	MAF_USDA=7.059
NC_035102.1	7731668	.	G	T	.	.	MAF_USDA=3.279
NC_035102.1	7731692	.	T	C	.	.	MAF_INRAE=3.333;MAF_USDA=4.098
NC_035102.1	7731705	.	G	A	.	.	MAF_INRAE=13.924;MAF_USDA=25.0
NC_035102.1	7731719	.	A	C	.	.	MAF_INRAE=3.333;MAF_USDA=4.118
NC_035102.1	7731743	.	A	C	.	.	MAF_INRAE=28.481;MAF_USDA=30.588
NC_035102.1	7731840	.	T	G	.	.	MAF_INRAE=15.19;MAF_USDA=3.279
NC_035102.1	7731841	.	A	G	.	.	MAF_INRAE=5.063;MAF_USDA=9.016
NC_035102.1	7731880	.	C	A	.	.	MAF_INRAE=3.333;MAF_USDA=4.118
NC_035102.1	7731917	.	G	T	.	.	MAF_INRAE=41.772;MAF_USDA=45.294
NC_035102.1	7731953	.	G	T	.	.	MAF_INRAE=8.228
NC_035102.1	7732069	.	A	C	.	.	MAF_USDA=8.197
NC_035102.1	7732187	.	C	G	.	.	MAF_USDA=1.639
NC_035102.1	7732199	.	C	T	.	.	MAF_USDA=3.279
NC_035102.1	7732211	.	G	T	.	.	MAF_INRAE=18.354;MAF_USDA=20.492
NC_035102.1	7732216	.	G	A	.	.	MAF_USDA=8.197
NC_035102.1	7732355	.	C	G	.	.	MAF_INRAE=3.165;MAF_USDA=12.941
NC_035102.1	7732501	.	G	A	.	.	MAF_INRAE=10.833
NC_035102.1	7732573	.	C	T	.	.	MAF_USDA=9.016
NC_035102.1	7732582	.	C	G	.	.	MAF_USDA=1.765
NC_035102.1	7732693	.	A	T	.	.	MAF_INRAE=13.924;MAF_USDA=28.824
NC_035102.1	7732724	.	A	T	.	.	MAF_INRAE=3.165;MAF_USDA=8.333
NC_035102.1	7732925	.	G	A	.	.	MAF_USDA=4.918
NC_035102.1	7733001	.	G	A	.	.	MAF_INRAE=25.316;MAF_USDA=26.471
NC_035102.1	7733008	.	A	T	.	.	MAF_INRAE=3.797;MAF_USDA=3.279
NC_035102.1	7733036	.	C	T	.	.	MAF_INRAE=38.608;MAF_USDA=41.765
NC_035102.1	7733109	.	G	T	.	.	MAF_INRAE=1.667
NC_035102.1	7733129	.	T	G	.	.	MAF_INRAE=5.263
NC_035102.1	7733194	.	C	A	.	.	MAF_USDA=2.5
NC_035102.1	7733247	.	G	A	.	.	MAF_INRAE=7.595;MAF_USDA=1.667
NC_035102.1	7733280	.	C	A	.	.	MAF_USDA=4.167
NC_035102.1	7733454	.	T	A	.	.	MAF_INRAE=1.667;MAF_USDA=15.574
NC_035102.1	7733520	.	T	C	.	.	MAF_INRAE=10.127;MAF_USDA=16.393
NC_035102.1	7733554	.	A	G	.	.	MAF_USDA=1.765
NC_035102.1	7733784	.	C	T	.	.	MAF_USDA=3.333
NC_035102.1	7733816	.	G	A	.	.	MAF_USDA=2.459
NC_035102.1	7733945	.	G	A	.	.	MAF_USDA=2.459
NC_035102.1	7733956	.	G	A	.	.	MAF_INRAE=38.608;MAF_USDA=48.235
NC_035102.1	7733990	.	G	T	.	.	MAF_INRAE=10.526
NC_035102.1	7734008	.	T	A	.	.	MAF_INRAE=1.667;MAF_USDA=2.5
NC_035102.1	7734065	.	C	T	.	.	MAF_USDA=1.639
NC_035102.1	7734070	.	T	A	.	.	MAF_INRAE=1.667;MAF_USDA=14.754
NC_035102.1	7734100	.	G	A	.	.	MAF_INRAE=3.797;MAF_USDA=3.279
NC_035102.1	7734130	.	G	A	.	.	MAF_INRAE=3.797;MAF_USDA=3.279
NC_035102.1	7734191	.	G	A	.	.	MAF_INRAE=38.608;MAF_USDA=48.235
NC_035102.1	7734265	.	G	A	.	.	MAF_INRAE=24.684;MAF_USDA=34.118
NC_035102.1	7734287	.	A	G	.	.	MAF_INRAE=3.333
NC_035102.1	7734428	.	T	G	.	.	MAF_INRAE=1.667;MAF_USDA=14.754
NC_035102.1	7734455	.	A	C	.	.	MAF_INRAE=24.684;MAF_USDA=34.118
NC_035102.1	7734567	.	C	G	.	.	MAF_INRAE=10.833
NC_035102.1	7734659	.	G	C	.	.	MAF_INRAE=8.228;MAF_USDA=1.639
NC_035102.1	7734671	.	G	C	.	.	MAF_USDA=1.639
NC_035102.1	7734695	.	G	A	.	.	MAF_INRAE=1.667
NC_035102.1	7734717	.	T	C	.	.	MAF_INRAE=15.789;MAF_USDA=47.024
NC_035102.1	7734726	.	T	G	.	.	MAF_INRAE=10.526;MAF_USDA=33.929
NC_035102.1	7736364	.	G	T	.	.	MAF_INRAE=26.316;MAF_USDA=41.667
NC_035102.1	7736402	.	G	A	.	.	MAF_INRAE=25.316;MAF_USDA=11.176
NC_035102.1	7736465	.	T	C	.	.	MAF_INRAE=11.667
NC_035102.1	7736529	.	T	C	.	.	MAF_INRAE=21.519;MAF_USDA=10.588
NC_035102.1	7736798	.	G	A	.	.	MAF_INRAE=24.684;MAF_USDA=11.176
NC_035102.1	7737260	.	G	C	.	.	MAF_INRAE=43.038;MAF_USDA=40.588
NC_035102.1	7737269	.	G	T	.	.	MAF_INRAE=3.797;MAF_USDA=3.279
NC_035102.1	7737416	.	C	T	.	.	MAF_INRAE=8.228;MAF_USDA=10.588
NC_035102.1	7737613	.	G	C	.	.	MAF_INRAE=2.532;MAF_USDA=11.475
NC_035102.1	7737690	.	G	C	.	.	MAF_INRAE=10.759;MAF_USDA=18.235
NC_035102.1	7738185	.	C	T	.	.	MAF_INRAE=3.333
NC_035102.1	7738377	.	T	C	.	.	MAF_INRAE=3.165;MAF_USDA=8.333
NC_035102.1	7738433	.	A	G	.	.	MAF_INRAE=1.667;MAF_USDA=2.941
NC_035102.1	7738466	.	T	A	.	.	MAF_INRAE=41.772;MAF_USDA=39.412
NC_035102.1	7738527	.	A	C	.	.	MAF_USDA=4.167
NC_035102.1	7738577	.	T	A	.	.	MAF_INRAE=41.772;MAF_USDA=37.059
NC_035102.1	7738595	.	T	C	.	.	MAF_INRAE=41.772;MAF_USDA=38.235
NC_035102.1	7738642	.	A	T	.	.	MAF_INRAE=43.671;MAF_USDA=44.706
NC_035102.1	7738749	.	C	G	.	.	MAF_INRAE=26.582;MAF_USDA=38.235
NC_035102.1	7738813	.	T	C	.	.	MAF_INRAE=5.696;MAF_USDA=12.353
NC_035102.1	7739050	.	G	A	.	.	MAF_USDA=25.0
NC_035102.1	7739884	.	T	G	.	.	MAF_USDA=2.459
NC_035102.1	7739978	.	C	A	.	.	MAF_INRAE=10.526;MAF_USDA=32.941
NC_035102.1	7739979	.	C	G	.	.	MAF_USDA=32.941
NC_035102.1	7740145	.	C	A	.	.	MAF_INRAE=8.228;MAF_USDA=12.353
NC_035102.1	7740207	.	C	A	.	.	MAF_INRAE=7.5;MAF_USDA=4.706
NC_035102.1	7740317	.	G	C	.	.	MAF_INRAE=8.861
NC_035102.1	7740337	.	T	C	.	.	MAF_INRAE=30.0;MAF_USDA=25.882
NC_035102.1	7740381	.	G	A	.	.	MAF_USDA=4.167
NC_035102.1	7740409	.	G	T	.	.	MAF_USDA=4.098
NC_035102.1	7740428	.	C	A	.	.	MAF_INRAE=22.785;MAF_USDA=16.471
NC_035102.1	7740518	.	A	G	.	.	MAF_USDA=3.279
NC_035102.1	7740582	.	G	T	.	.	MAF_USDA=9.836
NC_035102.1	7740715	.	A	G	.	.	MAF_INRAE=5.063;MAF_USDA=13.529
NC_035102.1	7740951	.	C	T	.	.	MAF_INRAE=24.684;MAF_USDA=10.588
NC_035102.1	7741200	.	C	T	.	.	MAF_INRAE=22.785;MAF_USDA=17.647
NC_035102.1	7741321	.	C	T	.	.	MAF_INRAE=1.667;MAF_USDA=2.459
NC_035102.1	7741343	.	C	A	.	.	MAF_USDA=4.118
NC_035102.1	7741569	.	G	A	.	.	MAF_INRAE=25.316;MAF_USDA=10.588
NC_035102.1	7741885	.	A	G	.	.	MAF_USDA=2.459
NC_035102.1	7742006	.	A	G	.	.	MAF_INRAE=22.152;MAF_USDA=11.176
NC_035102.1	7742072	.	G	T	.	.	MAF_USDA=5.294
NC_035102.1	7742080	.	C	T	.	.	MAF_INRAE=10.127
NC_035102.1	7742109	.	C	T	.	.	MAF_USDA=2.459
NC_035102.1	7742199	.	C	A	.	.	MAF_INRAE=1.667;MAF_USDA=2.459
NC_035102.1	7742228	.	G	A	.	.	MAF_INRAE=5.063;MAF_USDA=7.377
NC_035102.1	7742302	.	C	A	.	.	MAF_USDA=2.459
NC_035102.1	7742334	.	C	A	.	.	MAF_INRAE=36.076;MAF_USDA=26.471
NC_035102.1	7742399	.	G	A	.	.	MAF_INRAE=3.165;MAF_USDA=8.333
NC_035102.1	7742461	.	A	G	.	.	MAF_USDA=2.459
NC_035102.1	7742478	.	G	A	.	.	MAF_USDA=10.0
NC_035102.1	7742520	.	G	A	.	.	MAF_USDA=10.0
NC_035102.1	7742572	.	C	A	.	.	MAF_INRAE=25.949;MAF_USDA=12.353
NC_035102.1	7742721	.	G	A	.	.	MAF_INRAE=3.165;MAF_USDA=8.333
NC_035102.1	7742746	.	G	A	.	.	MAF_USDA=17.391
NC_035102.1	7743018	.	T	A	.	.	MAF_USDA=14.583
NC_035102.1	7743872	.	A	G	.	.	MAF_USDA=5.085
NC_035102.1	7743880	.	G	A	.	.	MAF_USDA=3.279
NC_035102.1	7743921	.	A	C	.	.	MAF_USDA=2.459
NC_035102.1	7743925	.	G	C	.	.	MAF_USDA=2.459
NC_035102.1	7743998	.	C	T	.	.	MAF_USDA=3.279
NC_035102.1	7743999	.	C	T	.	.	MAF_USDA=3.279
NC_035102.1	7744007	.	T	G	.	.	MAF_INRAE=21.053;MAF_USDA=1.639
NC_035102.1	7744081	.	A	T	.	.	MAF_INRAE=5.263;MAF_USDA=25.294
NC_035102.1	7744116	.	C	A	.	.	MAF_INRAE=11.392;MAF_USDA=1.639
NC_035102.1	7744121	.	G	A	.	.	MAF_INRAE=3.165;MAF_USDA=2.941
NC_035102.1	7744215	.	A	T	.	.	MAF_USDA=4.918
NC_035102.1	7744239	.	C	T	.	.	MAF_USDA=4.918
NC_035102.1	7744243	.	A	C	.	.	MAF_USDA=4.918
NC_035102.1	7744249	.	A	G	.	.	MAF_USDA=4.918
NC_035102.1	7744264	.	T	C	.	.	MAF_USDA=5.738
NC_035102.1	7744266	.	C	T	.	.	MAF_USDA=5.738
NC_035102.1	7744273	.	C	T	.	.	MAF_USDA=6.557
NC_035102.1	7744328	.	C	A	.	.	MAF_USDA=4.918
NC_035102.1	7744338	.	C	A,T	.	.	MAF_INRAE=12.025
NC_035102.1	7744339	.	A	G	.	.	MAF_INRAE=17.5;MAF_USDA=8.197
NC_035102.1	7744343	.	C	T	.	.	MAF_USDA=2.459
NC_035102.1	7744350	.	T	A	.	.	MAF_INRAE=44.167;MAF_USDA=14.706
NC_035102.1	7744468	.	A	C	.	.	MAF_USDA=3.279
NC_035102.1	7744472	.	T	A	.	.	MAF_INRAE=8.228;MAF_USDA=3.279
NC_035102.1	7744501	.	A	C	.	.	MAF_INRAE=23.333;MAF_USDA=4.098
NC_035102.1	7744558	.	G	T	.	.	MAF_INRAE=10.127
NC_035102.1	7744639	.	G	A	.	.	MAF_INRAE=7.595;MAF_USDA=2.459
NC_035102.1	7744727	.	A	G	.	.	MAF_INRAE=37.342;MAF_USDA=26.471
NC_035102.1	7744771	.	T	C	.	.	MAF_INRAE=42.405;MAF_USDA=28.824
NC_035102.1	7744843	.	G	A	.	.	MAF_INRAE=24.051;MAF_USDA=14.706
NC_035102.1	7744869	.	T	G	.	.	MAF_INRAE=25.316;MAF_USDA=24.118
NC_035102.1	7744895	.	C	A	.	.	MAF_INRAE=5.696;MAF_USDA=9.412
NC_035102.1	7744899	.	T	C	.	.	MAF_INRAE=5.833;MAF_USDA=11.765
NC_035102.1	7744904	.	G	A	.	.	MAF_INRAE=15.823;MAF_USDA=7.059
NC_035102.1	7744952	.	T	G	.	.	MAF_INRAE=34.177;MAF_USDA=40.0
NC_035102.1	7745132	.	T	C	.	.	MAF_USDA=4.098
NC_035102.1	7745133	.	A	G	.	.	MAF_USDA=2.459
NC_035102.1	7745340	.	C	G	.	.	MAF_USDA=1.639
NC_035102.1	7745372	.	A	G	.	.	MAF_INRAE=11.392;MAF_USDA=1.639
NC_035102.1	7745471	.	C	T	.	.	MAF_INRAE=2.632
NC_035102.1	7745516	.	A	T	.	.	MAF_USDA=2.459
NC_035102.1	7745588	.	G	T	.	.	MAF_INRAE=5.833;MAF_USDA=37.5
NC_035102.1	7745590	.	T	G	.	.	MAF_INRAE=27.848;MAF_USDA=37.647
NC_035102.1	7745665	.	C	A	.	.	MAF_INRAE=12.658;MAF_USDA=3.529
NC_035102.1	7745820	.	C	T	.	.	MAF_INRAE=10.526
NC_035102.1	7745839	.	T	A	.	.	MAF_USDA=2.083
NC_035102.1	7745883	.	T	C	.	.	MAF_INRAE=23.418;MAF_USDA=14.118
NC_035102.1	7745912	.	G	C	.	.	MAF_USDA=1.639
NC_035102.1	7745925	.	G	T	.	.	MAF_INRAE=38.608;MAF_USDA=17.059
NC_035102.1	7746061	.	G	T	.	.	MAF_INRAE=20.253;MAF_USDA=15.294
NC_035102.1	7746075	.	G	A	.	.	MAF_USDA=1.639
NC_035102.1	7746110	.	C	T	.	.	MAF_INRAE=10.833
NC_035102.1	7746227	.	C	T	.	.	MAF_INRAE=11.392;MAF_USDA=1.639
NC_035102.1	7746330	.	G	A	.	.	MAF_USDA=2.941
NC_035102.1	7746387	.	A	T	.	.	MAF_USDA=1.639
NC_035102.1	7746391	.	C	T	.	.	MAF_INRAE=26.316;MAF_USDA=9.016
NC_035102.1	7746466	.	G	T	.	.	MAF_USDA=1.639
NC_035102.1	7746568	.	G	C	.	.	MAF_USDA=2.941
NC_035102.1	7746621	.	C	T	.	.	MAF_USDA=1.639
NC_035102.1	7746648	.	A	C	.	.	MAF_INRAE=26.582;MAF_USDA=12.941
NC_035102.1	7746804	.	A	T	.	.	MAF_INRAE=26.316;MAF_USDA=9.016
NC_035102.1	7746928	.	C	T	.	.	MAF_INRAE=2.5;MAF_USDA=14.706
NC_035102.1	7747384	.	T	A	.	.	MAF_USDA=2.459
NC_035102.1	7747447	.	A	C	.	.	MAF_USDA=43.452
NC_035102.1	7747473	.	G	A	.	.	MAF_INRAE=11.392;MAF_USDA=1.639
NC_035102.1	7747704	.	G	A	.	.	MAF_INRAE=44.304;MAF_USDA=28.235
NC_035102.1	7747711	.	T	A	.	.	MAF_INRAE=12.658;MAF_USDA=8.235
NC_035102.1	7747713	.	T	A	.	.	MAF_USDA=5.738
NC_035102.1	7747715	.	T	A	.	.	MAF_USDA=3.279
NC_035102.1	7747726	.	G	T	.	.	MAF_USDA=1.639
NC_035102.1	7747753	.	G	A	.	.	MAF_INRAE=11.667
NC_035102.1	7747772	.	C	T	.	.	MAF_USDA=2.941
NC_035102.1	7747799	.	T	A	.	.	MAF_USDA=9.836
NC_035102.1	7747801	.	T	A	.	.	MAF_USDA=10.656
NC_035102.1	7747802	.	T	A	.	.	MAF_USDA=22.353
NC_035102.1	7747803	.	T	A	.	.	MAF_USDA=28.824
NC_035102.1	7747805	.	T	A	.	.	MAF_USDA=5.882
NC_035102.1	7747822	.	C	T	.	.	MAF_INRAE=21.053
NC_035102.1	7747828	.	C	T	.	.	MAF_INRAE=43.038;MAF_USDA=28.824
NC_035102.1	7747846	.	G	A	.	.	MAF_INRAE=18.354;MAF_USDA=27.647
NC_035102.1	7747914	.	G	T	.	.	MAF_INRAE=3.333;MAF_USDA=4.918
NC_035102.1	7747941	.	A	T	.	.	MAF_INRAE=43.671;MAF_USDA=29.412
NC_035102.1	7747942	.	C	G	.	.	MAF_INRAE=42.5;MAF_USDA=29.412
NC_035102.1	7747959	.	T	G	.	.	MAF_INRAE=43.038;MAF_USDA=41.765
NC_035102.1	7748085	.	A	G	.	.	MAF_INRAE=8.228;MAF_USDA=2.459
NC_035102.1	7748137	.	T	C	.	.	MAF_INRAE=8.228;MAF_USDA=1.639
NC_035102.1	7748155	.	G	C	.	.	MAF_INRAE=44.937;MAF_USDA=43.529
NC_035102.1	7748172	.	TCTGCGG	TCTGCGC	.	.	MAF_USDA=16.667
NC_035102.1	7748178	.	G	C	.	.	MAF_INRAE=9.494;MAF_USDA=20.492
NC_035102.1	7748200	.	G	C	.	.	MAF_INRAE=7.595;MAF_USDA=2.459
NC_035102.1	7748238	.	G	A	.	.	MAF_INRAE=25.949;MAF_USDA=10.588
NC_035102.1	7748272	.	G	A	.	.	MAF_INRAE=25.316;MAF_USDA=33.529
NC_035102.1	7748287	.	G	A	.	.	MAF_USDA=4.098
NC_035102.1	7748460	.	C	G	.	.	MAF_USDA=3.279
NC_035102.1	7748563	.	G	A	.	.	MAF_USDA=1.639
NC_035102.1	7748571	.	C	T	.	.	MAF_USDA=1.639
NC_035102.1	7748593	.	C	G	.	.	MAF_USDA=3.279
NC_035102.1	7748745	.	C	A	.	.	MAF_INRAE=5.263;MAF_USDA=5.738
NC_035102.1	7748777	.	T	C	.	.	MAF_USDA=1.639
NC_035102.1	7748903	.	A	C	.	.	MAF_INRAE=6.962;MAF_USDA=18.824
NC_035102.1	7749043	.	G	A	.	.	MAF_USDA=1.639
NC_035102.1	7749082	.	G	A	.	.	MAF_USDA=45.833
NC_035102.1	7749121	.	C	A	.	.	MAF_USDA=2.459
NC_035102.1	7749157	.	G	A	.	.	MAF_USDA=5.882
NC_035102.1	7749433	.	G	T	.	.	MAF_INRAE=12.658;MAF_USDA=4.098
NC_035102.1	7749549	.	G	A	.	.	MAF_INRAE=38.333;MAF_USDA=21.176
NC_035102.1	7749550	.	G	T	.	.	MAF_USDA=3.279
NC_035102.1	7749551	.	T	G	.	.	MAF_USDA=4.167
NC_035102.1	7749560	.	A	C	.	.	MAF_INRAE=7.595;MAF_USDA=8.235
NC_035102.1	7749595	.	C	T	.	.	MAF_INRAE=48.101;MAF_USDA=38.235
NC_035102.1	7749635	.	G	A	.	.	MAF_INRAE=36.709;MAF_USDA=24.706
NC_035102.1	7749666	.	T	G	.	.	MAF_INRAE=48.734;MAF_USDA=44.706
NC_035102.1	7749696	.	A	G	.	.	MAF_INRAE=2.5;MAF_USDA=2.083
NC_035102.1	7749776	.	G	A	.	.	MAF_USDA=2.459
NC_035102.1	7749872	.	C	A	.	.	MAF_USDA=1.639
NC_035102.1	7749946	.	G	A	.	.	MAF_USDA=3.279
NC_035102.1	7750073	.	A	C	.	.	MAF_USDA=6.557
NC_035102.1	7750076	.	T	C	.	.	MAF_USDA=7.377
NC_035102.1	7750077	.	A	T	.	.	MAF_USDA=6.557
NC_035102.1	7750119	.	A	C	.	.	MAF_INRAE=8.333
NC_035102.1	7750287	.	T	A	.	.	MAF_INRAE=50.0;MAF_USDA=41.176
NC_035102.1	7750558	.	G	A	.	.	MAF_INRAE=26.316;MAF_USDA=9.016
NC_035102.1	7750564	.	G	A	.	.	MAF_INRAE=36.076;MAF_USDA=24.118
NC_035102.1	7750638	.	A	T	.	.	MAF_USDA=1.639
NC_035102.1	7750642	.	C	T	.	.	MAF_USDA=4.098
NC_035102.1	7750710	.	T	G	.	.	MAF_USDA=4.098
NC_035102.1	7750727	.	C	T	.	.	MAF_USDA=1.639
NC_035102.1	7750736	.	C	T	.	.	MAF_INRAE=5.263;MAF_USDA=12.353
NC_035102.1	7750743	.	G	T	.	.	MAF_INRAE=34.177;MAF_USDA=10.0
NC_035102.1	7750951	.	G	C	.	.	MAF_INRAE=7.595;MAF_USDA=9.412
NC_035102.1	7750958	.	G	A	.	.	MAF_INRAE=5.263;MAF_USDA=12.353
NC_035102.1	7750973	.	T	C	.	.	MAF_USDA=2.941
NC_035102.1	7751022	.	A	T	.	.	MAF_INRAE=10.833;MAF_USDA=6.471
NC_035102.1	7751035	.	A	G	.	.	MAF_USDA=2.459
NC_035102.1	7751076	.	C	T	.	.	MAF_USDA=1.176
NC_035102.1	7751116	.	A	G	.	.	MAF_INRAE=6.962;MAF_USDA=5.882
NC_035102.1	7751192	.	G	C	.	.	MAF_INRAE=36.709;MAF_USDA=23.529
NC_035102.1	7751219	.	T	G	.	.	MAF_INRAE=19.62;MAF_USDA=9.412
NC_035102.1	7751254	.	G	A	.	.	MAF_USDA=1.639
NC_035102.1	7751455	.	G	T	.	.	MAF_INRAE=36.076;MAF_USDA=24.118
NC_035102.1	7751517	.	T	C	.	.	MAF_INRAE=5.063;MAF_USDA=20.0
NC_035102.1	7751547	.	C	T	.	.	MAF_INRAE=7.595;MAF_USDA=9.412
NC_035102.1	7751621	.	T	A	.	.	MAF_INRAE=5.063;MAF_USDA=19.412
NC_035102.1	7751625	.	C	A	.	.	MAF_INRAE=3.333;MAF_USDA=19.412
NC_035102.1	7751633	.	G	T	.	.	MAF_INRAE=33.544;MAF_USDA=9.524
NC_035102.1	7751668	.	T	A	.	.	MAF_INRAE=48.734;MAF_USDA=42.262
NC_035102.1	7751763	.	A	C	.	.	MAF_USDA=2.5
NC_035102.1	7751768	.	A	T	.	.	MAF_INRAE=34.177;MAF_USDA=10.714
NC_035102.1	7751786	.	A	T	.	.	MAF_INRAE=27.848;MAF_USDA=10.417
NC_035102.1	7751930	.	G	T	.	.	MAF_INRAE=6.962;MAF_USDA=6.471
NC_035102.1	7752052	.	G	T	.	.	MAF_INRAE=6.962;MAF_USDA=5.294
NC_035102.1	7752075	.	G	T	.	.	MAF_INRAE=17.089;MAF_USDA=14.118
NC_035102.1	7752094	.	G	A	.	.	MAF_USDA=5.294
NC_035102.1	7752113	.	G	T	.	.	MAF_INRAE=5.263;MAF_USDA=6.557
NC_035102.1	7752288	.	T	A	.	.	MAF_USDA=1.639
NC_035102.1	7752325	.	T	G	.	.	MAF_USDA=5.738
NC_035102.1	7752350	.	C	T	.	.	MAF_USDA=5.882
NC_035102.1	7752393	.	C	A	.	.	MAF_INRAE=30.38;MAF_USDA=30.0
NC_035102.1	7752420	.	C	A	.	.	MAF_INRAE=6.962;MAF_USDA=6.471
NC_035102.1	7752484	.	T	G	.	.	MAF_INRAE=10.0
NC_035102.1	7752585	.	G	A	.	.	MAF_INRAE=7.595;MAF_USDA=10.0
NC_035102.1	7752642	.	G	C	.	.	MAF_INRAE=6.329;MAF_USDA=14.583
NC_035102.1	7752643	.	C	A	.	.	MAF_INRAE=6.667;MAF_USDA=14.583
NC_035102.1	7752896	.	A	G	.	.	MAF_INRAE=10.526
NC_035102.1	7752911	.	A	T	.	.	MAF_INRAE=10.526
NC_035102.1	7752935	.	C	G	.	.	MAF_INRAE=11.392;MAF_USDA=1.639
NC_035102.1	7753060	.	A	T	.	.	MAF_USDA=18.852
NC_035102.1	7753741	.	G	T	.	.	MAF_USDA=50.0
NC_035102.1	7753809	.	C	A	.	.	MAF_USDA=7.377
NC_035102.1	7753819	.	C	T	.	.	MAF_INRAE=7.595;MAF_USDA=9.412
NC_035102.1	7753864	.	A	G	.	.	MAF_USDA=2.459
NC_035102.1	7753884	.	C	T	.	.	MAF_INRAE=8.228;MAF_USDA=1.639
NC_035102.1	7753923	.	C	A	.	.	MAF_INRAE=7.595;MAF_USDA=9.412
NC_035102.1	7754058	.	C	T	.	.	MAF_INRAE=34.177;MAF_USDA=9.412
NC_035102.1	7754150	.	C	T	.	.	MAF_INRAE=3.333;MAF_USDA=4.918
NC_035102.1	7754171	.	G	A	.	.	MAF_INRAE=8.228;MAF_USDA=4.918
NC_035102.1	7754271	.	A	G	.	.	MAF_USDA=1.639
NC_035102.1	7754538	.	C	A	.	.	MAF_INRAE=36.842;MAF_USDA=10.0
NC_035102.1	7754545	.	A	C	.	.	MAF_INRAE=5.263;MAF_USDA=1.639
NC_035102.1	7754574	.	C	T	.	.	MAF_USDA=1.639
NC_035102.1	7754620	.	C	A	.	.	MAF_INRAE=5.063;MAF_USDA=14.286
NC_035102.1	7754621	.	A	G	.	.	MAF_INRAE=5.833;MAF_USDA=25.595
NC_035102.1	7754709	.	A	T	.	.	MAF_INRAE=5.263;MAF_USDA=6.557
NC_035102.1	7754744	.	T	A	.	.	MAF_INRAE=8.228
NC_035102.1	7754815	.	C	A	.	.	MAF_USDA=2.459
NC_035102.1	7754818	.	A	G	.	.	MAF_INRAE=5.833;MAF_USDA=18.75
NC_035102.1	7754854	.	G	T	.	.	MAF_INRAE=5.833
NC_035102.1	7754864	.	T	C	.	.	MAF_USDA=1.639
NC_035102.1	7754902	.	G	A	.	.	MAF_INRAE=8.228;MAF_USDA=3.279
NC_035102.1	7754911	.	C	A	.	.	MAF_INRAE=5.063;MAF_USDA=7.647
NC_035102.1	7754916	.	C	T	.	.	MAF_INRAE=8.333;MAF_USDA=5.294
NC_035102.1	7754959	.	C	A	.	.	MAF_USDA=2.459
NC_035102.1	7755006	.	A	C	.	.	MAF_INRAE=34.177;MAF_USDA=9.412
NC_035102.1	7755057	.	G	T	.	.	MAF_INRAE=19.62;MAF_USDA=9.412
NC_035102.1	7755088	.	T	C	.	.	MAF_INRAE=34.177;MAF_USDA=10.0
NC_035102.1	7755109	.	C	T	.	.	MAF_INRAE=9.494;MAF_USDA=22.941
NC_035102.1	7755163	.	C	A	.	.	MAF_USDA=3.279
NC_035102.1	7755182	.	C	T	.	.	MAF_INRAE=19.62;MAF_USDA=7.647
NC_035102.1	7755202	.	G	C	.	.	MAF_INRAE=22.785;MAF_USDA=24.706
NC_035102.1	7755271	.	C	T	.	.	MAF_USDA=2.459
NC_035102.1	7755273	.	C	A	.	.	MAF_INRAE=28.481;MAF_USDA=10.417
NC_035102.1	7755290	.	T	G	.	.	MAF_INRAE=5.696;MAF_USDA=4.167
NC_035102.1	7755322	.	T	C	.	.	MAF_USDA=3.279
NC_035102.1	7755557	.	A	G	.	.	MAF_USDA=20.833
NC_035102.1	7756573	.	G	A	.	.	MAF_USDA=18.75
NC_035102.1	7756602	.	C	T	.	.	MAF_USDA=47.917
NC_035102.1	7756786	.	C	G	.	.	MAF_USDA=39.583
NC_035102.1	7756790	.	T	A	.	.	MAF_USDA=2.083
NC_035102.1	7757019	.	A	G	.	.	MAF_INRAE=5.696;MAF_USDA=18.452
NC_035102.1	7757080	.	C	T	.	.	MAF_INRAE=5.263;MAF_USDA=12.353
NC_035102.1	7757173	.	T	C	.	.	MAF_INRAE=45.57;MAF_USDA=47.647
NC_035102.1	7757198	.	A	G	.	.	MAF_INRAE=5.263;MAF_USDA=7.059
NC_035102.1	7757224	.	C	T	.	.	MAF_INRAE=5.696;MAF_USDA=18.824
NC_035102.1	7757286	.	A	G	.	.	MAF_USDA=2.459
NC_035102.1	7757342	.	A	C	.	.	MAF_USDA=6.25
NC_035102.1	7757419	.	T	G	.	.	MAF_USDA=14.583
NC_035102.1	7757428	.	T	A	.	.	MAF_INRAE=16.456;MAF_USDA=4.167
NC_035102.1	7757429	.	T	A	.	.	MAF_INRAE=11.667;MAF_USDA=4.167
NC_035102.1	7757430	.	T	A	.	.	MAF_INRAE=8.333
NC_035102.1	7757508	.	A	G	.	.	MAF_USDA=3.279
NC_035102.1	7757559	.	T	G	.	.	MAF_USDA=7.647
NC_035102.1	7757570	.	G	T	.	.	MAF_USDA=1.639
NC_035102.1	7757584	.	A	C	.	.	MAF_USDA=2.459
NC_035102.1	7757610	.	A	T	.	.	MAF_USDA=1.639
NC_035102.1	7757616	.	G	A	.	.	MAF_USDA=1.639
NC_035102.1	7757682	.	A	T	.	.	MAF_INRAE=7.5;MAF_USDA=1.639
NC_035102.1	7757695	.	C	T	.	.	MAF_INRAE=8.861;MAF_USDA=2.459
NC_035102.1	7757722	.	A	T	.	.	MAF_INRAE=15.19;MAF_USDA=10.588
NC_035102.1	7757870	.	G	A	.	.	MAF_INRAE=5.0;MAF_USDA=5.882
NC_035102.1	7757914	.	G	A	.	.	MAF_INRAE=8.333;MAF_USDA=1.639
NC_035102.1	7757965	.	T	C	.	.	MAF_USDA=2.459
NC_035102.1	7758058	.	C	T	.	.	MAF_USDA=2.459
NC_035102.1	7758068	.	G	C	.	.	MAF_INRAE=7.595;MAF_USDA=9.412
NC_035102.1	7758096	.	C	T	.	.	MAF_INRAE=11.392
NC_035102.1	7758141	.	C	A	.	.	MAF_USDA=5.294
NC_035102.1	7758187	.	C	A	.	.	MAF_USDA=1.639
NC_035102.1	7758207	.	A	C	.	.	MAF_INRAE=2.5;MAF_USDA=30.0
NC_035102.1	7758212	.	A	G	.	.	MAF_INRAE=44.304;MAF_USDA=45.294
NC_035102.1	7758214	.	C	T	.	.	MAF_INRAE=5.833;MAF_USDA=18.75
NC_035102.1	7758220	.	T	C	.	.	MAF_USDA=1.639
NC_035102.1	7758261	.	C	T	.	.	MAF_INRAE=34.177;MAF_USDA=8.235
NC_035102.1	7758360	.	T	C	.	.	MAF_USDA=1.639
NC_035102.1	7758361	.	A	G	.	.	MAF_INRAE=5.833;MAF_USDA=18.75
NC_035102.1	7758389	.	G	T	.	.	MAF_INRAE=5.263;MAF_USDA=12.941
NC_035102.1	7758404	.	C	T	.	.	MAF_INRAE=5.0;MAF_USDA=5.882
NC_035102.1	7758420	.	G	C	.	.	MAF_INRAE=18.987;MAF_USDA=9.412
NC_035102.1	7758455	.	C	A	.	.	MAF_INRAE=2.5;MAF_USDA=5.882
NC_035102.1	7758464	.	G	T	.	.	MAF_INRAE=5.063;MAF_USDA=18.824
NC_035102.1	7758499	.	G	A	.	.	MAF_USDA=5.294
NC_035102.1	7758504	.	C	T	.	.	MAF_INRAE=21.519;MAF_USDA=14.706
NC_035102.1	7758581	.	C	T	.	.	MAF_USDA=4.098
NC_035102.1	7758611	.	C	T	.	.	MAF_USDA=4.098
NC_035102.1	7758645	.	T	G	.	.	MAF_INRAE=8.333;MAF_USDA=1.639
NC_035102.1	7758738	.	G	T	.	.	MAF_USDA=3.279
NC_035102.1	7758785	.	C	A	.	.	MAF_INRAE=16.456;MAF_USDA=10.588
NC_035102.1	7758806	.	A	C	.	.	MAF_USDA=3.279
NC_035102.1	7758834	.	A	G	.	.	MAF_INRAE=19.62;MAF_USDA=8.824
NC_035102.1	7758843	.	G	T	.	.	MAF_INRAE=33.544;MAF_USDA=11.765
NC_035102.1	7758852	.	A	C	.	.	MAF_USDA=2.353
NC_035102.1	7758874	.	C	T	.	.	MAF_USDA=2.353
NC_035102.1	7758922	.	G	C	.	.	MAF_INRAE=19.62;MAF_USDA=8.235
NC_035102.1	7758933	.	A	T	.	.	MAF_USDA=2.459
NC_035102.1	7758936	.	T	G	.	.	MAF_INRAE=8.228;MAF_USDA=1.639
NC_035102.1	7758937	.	A	T	.	.	MAF_INRAE=9.167;MAF_USDA=13.529
NC_035102.1	7758948	.	A	T	.	.	MAF_INRAE=5.0;MAF_USDA=18.75
NC_035102.1	7759083	.	A	T	.	.	MAF_INRAE=22.785;MAF_USDA=15.294
NC_035102.1	7759192	.	C	G	.	.	MAF_INRAE=47.5
NC_035102.1	7759194	.	G	C	.	.	MAF_INRAE=47.5;MAF_USDA=33.333
NC_035102.1	7759308	.	G	A	.	.	MAF_USDA=6.25
NC_035102.1	7759551	.	C	T	.	.	MAF_INRAE=18.354;MAF_USDA=15.294
NC_035102.1	7759690	.	C	A	.	.	MAF_USDA=1.639
NC_035102.1	7759745	.	C	T	.	.	MAF_USDA=1.765
NC_035102.1	7759923	.	A	G	.	.	MAF_INRAE=21.053
NC_035102.1	7759931	.	C	A	.	.	MAF_INRAE=21.053
NC_035102.1	7759951	.	C	A	.	.	MAF_INRAE=2.632
NC_035102.1	7759995	.	C	A	.	.	MAF_USDA=1.667
NC_035102.1	7760011	.	G	C	.	.	MAF_USDA=48.81
NC_035102.1	7760221	.	C	T	.	.	MAF_INRAE=5.263;MAF_USDA=1.639
NC_035102.1	7760274	.	T	G	.	.	MAF_INRAE=8.861;MAF_USDA=1.639
NC_035102.1	7760304	.	A	T	.	.	MAF_INRAE=12.025;MAF_USDA=35.294
NC_035102.1	7760307	.	G	T	.	.	MAF_INRAE=3.333;MAF_USDA=33.529
NC_035102.1	7760443	.	G	A	.	.	MAF_USDA=5.294
NC_035102.1	7760464	.	G	A	.	.	MAF_INRAE=44.304;MAF_USDA=48.235
NC_035102.1	7760562	.	T	G	.	.	MAF_INRAE=34.177;MAF_USDA=8.235
NC_035102.1	7760590	.	T	A	.	.	MAF_INRAE=6.329;MAF_USDA=9.412
NC_035102.1	7760591	.	T	G	.	.	MAF_INRAE=22.785;MAF_USDA=16.471
NC_035102.1	7760595	.	G	A	.	.	MAF_INRAE=8.333
NC_035102.1	7760599	.	A	T	.	.	MAF_USDA=2.353
NC_035102.1	7760673	.	T	C	.	.	MAF_USDA=3.279
NC_035102.1	7760683	.	G	A	.	.	MAF_USDA=1.639
NC_035102.1	7760685	.	A	T	.	.	MAF_USDA=2.941
NC_035102.1	7760692	.	G	C	.	.	MAF_USDA=1.639
NC_035102.1	7760845	.	G	A	.	.	MAF_INRAE=7.595;MAF_USDA=8.824
NC_035102.1	7760878	.	G	C	.	.	MAF_INRAE=12.025;MAF_USDA=2.459
NC_035102.1	7760879	.	C	T	.	.	MAF_INRAE=12.5;MAF_USDA=2.459
NC_035102.1	7760891	.	G	A	.	.	MAF_USDA=5.738
NC_035102.1	7761033	.	C	T	.	.	MAF_USDA=1.724
NC_035102.1	7761042	.	A	G	.	.	MAF_USDA=9.259
NC_035102.1	7761118	.	G	T	.	.	MAF_USDA=4.938
NC_035102.1	7761314	.	G	A	.	.	MAF_USDA=18.902
NC_035102.1	7761475	.	A	T	.	.	MAF_USDA=19.136
NC_035102.1	7761524	.	A	G	.	.	MAF_USDA=23.913
NC_035102.1	7761549	.	T	C	.	.	MAF_USDA=7.927
NC_035102.1	7761566	.	T	G	.	.	MAF_USDA=13.415
NC_035102.1	7761755	.	A	C	.	.	MAF_INRAE=8.333;MAF_USDA=1.667
NC_035102.1	7761788	.	G	A	.	.	MAF_INRAE=2.5;MAF_USDA=5.294
NC_035102.1	7761873	.	G	A	.	.	MAF_USDA=8.235
NC_035102.1	7761893	.	G	T	.	.	MAF_USDA=6.471
NC_035102.1	7761944	.	C	T	.	.	MAF_INRAE=34.177;MAF_USDA=12.941
NC_035102.1	7762002	.	C	A	.	.	MAF_INRAE=8.333
NC_035102.1	7762024	.	A	G	.	.	MAF_INRAE=11.667;MAF_USDA=34.118
NC_035102.1	7762042	.	C	T	.	.	MAF_USDA=1.639
NC_035102.1	7762114	.	C	T	.	.	MAF_USDA=1.639
NC_035102.1	7762153	.	C	T	.	.	MAF_USDA=4.098
NC_035102.1	7762246	.	T	C	.	.	MAF_INRAE=10.127
NC_035102.1	7762354	.	T	G	.	.	MAF_USDA=2.459
NC_035102.1	7762405	.	G	A	.	.	MAF_INRAE=1.667;MAF_USDA=15.294
NC_035102.1	7762421	.	A	T	.	.	MAF_INRAE=3.333;MAF_USDA=17.059
NC_035102.1	7762431	.	C	T	.	.	MAF_INRAE=2.5;MAF_USDA=15.882
NC_035102.1	7762441	.	A	C	.	.	MAF_INRAE=1.667
NC_035102.1	7762445	.	T	G	.	.	MAF_INRAE=33.333;MAF_USDA=12.5
NC_035102.1	7762458	.	C	T	.	.	MAF_INRAE=6.962
NC_035102.1	7762473	.	G	T	.	.	MAF_INRAE=8.333;MAF_USDA=10.417
NC_035102.1	7762499	.	T	C	.	.	MAF_INRAE=12.5
NC_035102.1	7762507	.	T	G	.	.	MAF_USDA=4.918
NC_035102.1	7762559	.	A	G	.	.	MAF_USDA=9.836
NC_035102.1	7762584	.	G	A	.	.	MAF_INRAE=5.263;MAF_USDA=13.529
NC_035102.1	7762601	.	G	C	.	.	MAF_INRAE=5.696;MAF_USDA=18.235
NC_035102.1	7762624	.	C	G	.	.	MAF_INRAE=11.392;MAF_USDA=1.639
NC_035102.1	7762630	.	C	A	.	.	MAF_INRAE=11.392;MAF_USDA=1.639
NC_035102.1	7762693	.	C	A	.	.	MAF_INRAE=19.62;MAF_USDA=8.235
NC_035102.1	7762706	.	G	T	.	.	MAF_USDA=1.639
NC_035102.1	7762740	.	T	G	.	.	MAF_INRAE=8.228;MAF_USDA=2.459
NC_035102.1	7762746	.	A	C	.	.	MAF_INRAE=2.5
NC_035102.1	7762752	.	G	A	.	.	MAF_INRAE=2.5
NC_035102.1	7762753	.	G	A	.	.	MAF_INRAE=3.165
NC_035102.1	7762769	.	A	G	.	.	MAF_INRAE=2.5
NC_035102.1	7762777	.	G	T	.	.	MAF_INRAE=2.5
NC_035102.1	7762778	.	A	G	.	.	MAF_INRAE=2.5
NC_035102.1	7762846	.	A	G	.	.	MAF_INRAE=8.333
NC_035102.1	7762942	.	G	T	.	.	MAF_INRAE=5.263;MAF_USDA=12.941
NC_035102.1	7762965	.	A	G	.	.	MAF_INRAE=2.5;MAF_USDA=27.059
NC_035102.1	7762982	.	C	T	.	.	MAF_INRAE=8.228;MAF_USDA=9.412
NC_035102.1	7763020	.	A	G	.	.	MAF_USDA=1.639
NC_035102.1	7763027	.	G	A	.	.	MAF_INRAE=19.62;MAF_USDA=8.824
NC_035102.1	7763047	.	C	T	.	.	MAF_USDA=6.557
NC_035102.1	7763055	.	T	C	.	.	MAF_INRAE=10.127;MAF_USDA=30.588
NC_035102.1	7763154	.	A	T	.	.	MAF_USDA=4.167
NC_035102.1	7763168	.	T	A	.	.	MAF_USDA=1.639
NC_035102.1	7763252	.	C	G	.	.	MAF_INRAE=5.696;MAF_USDA=39.583
NC_035102.1	7763296	.	C	T	.	.	MAF_INRAE=5.833;MAF_USDA=18.75
NC_035102.1	7763413	.	T	C	.	.	MAF_INRAE=10.127;MAF_USDA=34.706
NC_035102.1	7763601	.	A	T	.	.	MAF_INRAE=16.456;MAF_USDA=10.588
NC_035102.1	7763678	.	G	T	.	.	MAF_INRAE=19.62;MAF_USDA=9.412
NC_035102.1	7763735	.	T	C	.	.	MAF_USDA=3.279
NC_035102.1	7763802	.	A	C	.	.	MAF_INRAE=5.263;MAF_USDA=13.529
NC_035102.1	7763844	.	C	A	.	.	MAF_INRAE=27.848;MAF_USDA=10.417
NC_035102.1	7763877	.	A	C	.	.	MAF_USDA=25.882
NC_035102.1	7763927	.	G	A	.	.	MAF_USDA=4.706
NC_035102.1	7763939	.	T	C	.	.	MAF_USDA=3.279
NC_035102.1	7763950	.	G	T	.	.	MAF_INRAE=3.797;MAF_USDA=5.738
NC_035102.1	7764071	.	T	G	.	.	MAF_USDA=4.167
NC_035102.1	7764072	.	A	T	.	.	MAF_USDA=2.083
NC_035102.1	7764080	.	C	A	.	.	MAF_USDA=3.279
NC_035102.1	7764095	.	A	T	.	.	MAF_INRAE=6.962;MAF_USDA=4.706
NC_035102.1	7764155	.	G	A	.	.	MAF_INRAE=12.658;MAF_USDA=4.098
NC_035102.1	7764356	.	G	T	.	.	MAF_USDA=2.353
NC_035102.1	7764373	.	G	T	.	.	MAF_INRAE=10.526
NC_035102.1	7764410	.	G	T	.	.	MAF_INRAE=34.177;MAF_USDA=12.353
NC_035102.1	7764457	.	T	G	.	.	MAF_USDA=18.824
NC_035102.1	7764581	.	T	C	.	.	MAF_USDA=2.941
NC_035102.1	7764623	.	G	A	.	.	MAF_INRAE=17.722;MAF_USDA=44.118
NC_035102.1	7764645	.	G	A	.	.	MAF_USDA=6.471
NC_035102.1	7764702	.	C	T	.	.	MAF_USDA=1.639
NC_035102.1	7764815	.	A	T	.	.	MAF_USDA=2.459
NC_035102.1	7764830	.	A	T	.	.	MAF_INRAE=7.595;MAF_USDA=9.412
NC_035102.1	7764913	.	A	G	.	.	MAF_USDA=27.381
NC_035102.1	7765047	.	G	A	.	.	MAF_INRAE=5.696;MAF_USDA=16.667
NC_035102.1	7765098	.	T	C	.	.	MAF_INRAE=36.842;MAF_USDA=8.235
NC_035102.1	7765158	.	A	T	.	.	MAF_INRAE=15.823;MAF_USDA=10.0
NC_035102.1	7765178	.	T	G	.	.	MAF_USDA=4.098
NC_035102.1	7765303	.	C	T	.	.	MAF_INRAE=6.962;MAF_USDA=9.412
NC_035102.1	7765328	.	A	T	.	.	MAF_INRAE=8.228;MAF_USDA=1.639
NC_035102.1	7765340	.	T	G	.	.	MAF_INRAE=7.595;MAF_USDA=9.412
NC_035102.1	7765372	.	A	T	.	.	MAF_INRAE=36.076;MAF_USDA=42.941
NC_035102.1	7765386	.	G	A	.	.	MAF_USDA=1.639
NC_035102.1	7765447	.	G	A	.	.	MAF_INRAE=8.228;MAF_USDA=1.639
NC_035102.1	7765485	.	C	A	.	.	MAF_USDA=1.639
NC_035102.1	7765489	.	C	T	.	.	MAF_INRAE=8.228;MAF_USDA=2.459
NC_035102.1	7765490	.	G	A	.	.	MAF_USDA=1.639
NC_035102.1	7765506	.	G	A	.	.	MAF_USDA=1.639
NC_035102.1	7765569	.	C	T	.	.	MAF_USDA=2.459
NC_035102.1	7765590	.	C	A	.	.	MAF_USDA=1.639
NC_035102.1	7765637	.	T	C	.	.	MAF_INRAE=43.671;MAF_USDA=48.235
NC_035102.1	7765696	.	C	T	.	.	MAF_INRAE=26.316;MAF_USDA=6.557
NC_035102.1	7765700	.	C	T	.	.	MAF_INRAE=8.228;MAF_USDA=2.459
NC_035102.1	7765750	.	T	A	.	.	MAF_INRAE=19.62;MAF_USDA=8.235
NC_035102.1	7765752	.	AATCAAT	AATCAAG	.	.	MAF_USDA=39.583
NC_035102.1	7765758	.	T	G	.	.	MAF_INRAE=44.304;MAF_USDA=42.623
NC_035102.1	7765764	.	G	T	.	.	MAF_USDA=1.639
NC_035102.1	7765790	.	C	T	.	.	MAF_USDA=4.706
NC_035102.1	7765962	.	C	A	.	.	MAF_USDA=1.639
NC_035102.1	7765975	.	A	G	.	.	MAF_INRAE=5.0;MAF_USDA=4.118
NC_035102.1	7766038	.	A	T	.	.	MAF_USDA=5.294
NC_035102.1	7766104	.	G	T	.	.	MAF_INRAE=1.667
NC_035102.1	7766111	.	C	G	.	.	MAF_INRAE=21.053
NC_035102.1	7766126	.	C	T	.	.	MAF_INRAE=47.5;MAF_USDA=44.118
NC_035102.1	7766152	.	G	A	.	.	MAF_INRAE=48.333;MAF_USDA=45.294
NC_035102.1	7766167	.	A	T	.	.	MAF_USDA=2.459
NC_035102.1	7766199	.	G	A	.	.	MAF_USDA=2.459
NC_035102.1	7766204	.	C	A	.	.	MAF_INRAE=5.833;MAF_USDA=16.667
NC_035102.1	7766217	.	A	C	.	.	MAF_INRAE=5.263;MAF_USDA=11.176
NC_035102.1	7766234	.	G	T	.	.	MAF_INRAE=46.203;MAF_USDA=44.706
NC_035102.1	7766248	.	T	G	.	.	MAF_INRAE=18.987;MAF_USDA=9.412
NC_035102.1	7766282	.	G	T	.	.	MAF_USDA=1.639
NC_035102.1	7766303	.	T	A	.	.	MAF_INRAE=5.833;MAF_USDA=18.75
NC_035102.1	7766441	.	G	T	.	.	MAF_USDA=4.098
NC_035102.1	7766443	.	C	A	.	.	MAF_INRAE=13.924;MAF_USDA=31.765
NC_035102.1	7766477	.	G	A	.	.	MAF_INRAE=5.263;MAF_USDA=10.0
NC_035102.1	7766537	.	G	T	.	.	MAF_USDA=4.918
NC_035102.1	7766610	.	G	A	.	.	MAF_USDA=4.268
NC_035102.1	7766626	.	G	A	.	.	MAF_USDA=1.667
NC_035102.1	7766627	.	G	T	.	.	MAF_INRAE=12.5;MAF_USDA=7.5
NC_035102.1	7766656	.	C	G	.	.	MAF_INRAE=11.392;MAF_USDA=4.098
NC_035102.1	7766657	.	A	G	.	.	MAF_INRAE=5.263;MAF_USDA=7.377
NC_035102.1	7766683	.	A	C	.	.	MAF_INRAE=5.263;MAF_USDA=5.738
NC_035102.1	7766691	.	C	T	.	.	MAF_INRAE=5.263;MAF_USDA=6.557
NC_035102.1	7766693	.	T	C	.	.	MAF_USDA=4.118
NC_035102.1	7766696	.	T	G	.	.	MAF_INRAE=8.333
NC_035102.1	7766699	.	G	A	.	.	MAF_INRAE=21.667;MAF_USDA=10.0
NC_035102.1	7766702	.	G	A	.	.	MAF_USDA=3.279
NC_035102.1	7766706	.	A	T	.	.	MAF_USDA=5.738
NC_035102.1	7766707	.	T	A	.	.	MAF_USDA=1.639
NC_035102.1	7766711	.	C	A	.	.	MAF_USDA=8.197
NC_035102.1	7766729	.	C	A	.	.	MAF_INRAE=5.263;MAF_USDA=9.836
NC_035102.1	7766730	.	G	A	.	.	MAF_INRAE=6.329;MAF_USDA=14.583
NC_035102.1	7766741	.	C	T	.	.	MAF_USDA=4.918
NC_035102.1	7766742	.	C	A	.	.	MAF_INRAE=44.167;MAF_USDA=43.529
NC_035102.1	7766756	.	A	T	.	.	MAF_INRAE=3.165
NC_035102.1	7766775	.	T	G	.	.	MAF_INRAE=8.333
NC_035102.1	7766791	.	T	A	.	.	MAF_USDA=2.459
NC_035102.1	7766802	.	A	T	.	.	MAF_USDA=9.016
NC_035102.1	7766861	.	A	T	.	.	MAF_INRAE=13.291;MAF_USDA=17.059
NC_035102.1	7767401	.	C	T	.	.	MAF_INRAE=2.5
NC_035102.1	7767597	.	A	T	.	.	MAF_USDA=40.909
NC_035102.1	7767627	.	A	G	.	.	MAF_USDA=23.494
NC_035102.1	7767638	.	C	A	.	.	MAF_INRAE=4.167
NC_035102.1	7767742	.	A	T	.	.	MAF_INRAE=5.0;MAF_USDA=1.639
NC_035102.1	7767748	.	G	T	.	.	MAF_INRAE=6.667;MAF_USDA=4.706
NC_035102.1	7767839	.	G	T	.	.	MAF_USDA=4.918
NC_035102.1	7767854	.	C	A	.	.	MAF_USDA=8.235
NC_035102.1	7768625	.	C	G	.	.	MAF_USDA=1.639
NC_035102.1	7768716	.	T	C	.	.	MAF_USDA=4.918
NC_035102.1	7768743	.	G	A	.	.	MAF_USDA=2.459
NC_035102.1	7768760	.	C	A	.	.	MAF_USDA=1.639
NC_035102.1	7768777	.	C	T	.	.	MAF_INRAE=5.063;MAF_USDA=14.118
NC_035102.1	7768811	.	C	G	.	.	MAF_INRAE=7.595;MAF_USDA=7.647
NC_035102.1	7768812	.	G	A	.	.	MAF_USDA=1.639
NC_035102.1	7768868	.	C	A	.	.	MAF_USDA=1.639
NC_035102.1	7768888	.	T	C	.	.	MAF_USDA=1.639
NC_035102.1	7768921	.	A	G	.	.	MAF_USDA=1.639
NC_035102.1	7768956	.	A	T	.	.	MAF_USDA=2.459
NC_035102.1	7769018	.	A	T	.	.	MAF_USDA=1.639
NC_035102.1	7769158	.	G	A	.	.	MAF_INRAE=6.329;MAF_USDA=9.412
NC_035102.1	7769172	.	T	A	.	.	MAF_INRAE=13.924;MAF_USDA=17.059
NC_035102.1	7769189	.	C	A	.	.	MAF_INRAE=21.053;MAF_USDA=3.279
NC_035102.1	7769303	.	G	A	.	.	MAF_INRAE=5.263;MAF_USDA=6.557
NC_035102.1	7769364	.	G	T	.	.	MAF_INRAE=6.962;MAF_USDA=11.176
NC_035102.1	7769389	.	C	A	.	.	MAF_INRAE=27.848;MAF_USDA=22.941
NC_035102.1	7769406	.	C	A	.	.	MAF_USDA=4.098
NC_035102.1	7769419	.	T	C	.	.	MAF_INRAE=31.646;MAF_USDA=40.0
NC_035102.1	7769439	.	A	C	.	.	MAF_USDA=2.459
NC_035102.1	7769450	.	A	C	.	.	MAF_USDA=2.083
NC_035102.1	7769452	.	G	T	.	.	MAF_USDA=43.529
NC_035102.1	7769480	.	T	A	.	.	MAF_INRAE=5.263;MAF_USDA=6.557
NC_035102.1	7769487	.	C	T	.	.	MAF_INRAE=6.667;MAF_USDA=18.75
NC_035102.1	7769616	.	G	A	.	.	MAF_INRAE=5.263;MAF_USDA=9.016
NC_035102.1	7769671	.	C	T	.	.	MAF_USDA=2.353
NC_035102.1	7769672	.	G	A	.	.	MAF_INRAE=10.526;MAF_USDA=4.918
NC_035102.1	7769742	.	A	T	.	.	MAF_INRAE=27.848;MAF_USDA=10.417
NC_035102.1	7769784	.	G	T	.	.	MAF_USDA=3.279
NC_035102.1	7769785	.	G	A	.	.	MAF_INRAE=6.962;MAF_USDA=8.824
NC_035102.1	7769790	.	T	A	.	.	MAF_INRAE=27.215;MAF_USDA=10.417
NC_035102.1	7769845	.	G	A	.	.	MAF_INRAE=27.215;MAF_USDA=12.5
NC_035102.1	7769867	.	G	T	.	.	MAF_INRAE=12.658;MAF_USDA=3.279
NC_035102.1	7769894	.	G	T	.	.	MAF_INRAE=6.962;MAF_USDA=9.412
NC_035102.1	7769999	.	G	A	.	.	MAF_INRAE=5.263;MAF_USDA=6.557
NC_035102.1	7770004	.	G	T	.	.	MAF_INRAE=26.582;MAF_USDA=25.882
NC_035102.1	7770035	.	G	T	.	.	MAF_USDA=4.167
NC_035102.1	7770041	.	G	C	.	.	MAF_USDA=3.279
NC_035102.1	7770050	.	T	A	.	.	MAF_INRAE=8.333
NC_035102.1	7770062	.	G	T	.	.	MAF_USDA=3.279
NC_035102.1	7770063	.	C	T	.	.	MAF_USDA=3.279
NC_035102.1	7770064	.	T	C	.	.	MAF_USDA=3.279
NC_035102.1	7770070	.	C	T	.	.	MAF_USDA=3.279
NC_035102.1	7770090	.	T	A	.	.	MAF_USDA=8.333
NC_035102.1	7770091	.	G	A	.	.	MAF_INRAE=3.333;MAF_USDA=8.333
NC_035102.1	7770093	.	C	A	.	.	MAF_INRAE=3.333
NC_035102.1	7770105	.	T	A	.	.	MAF_USDA=8.333
NC_035102.1	7770110	.	C	A	.	.	MAF_USDA=8.333
NC_035102.1	7770113	.	G	A	.	.	MAF_USDA=8.333
NC_035102.1	7770171	.	C	T	.	.	MAF_INRAE=12.658;MAF_USDA=2.459
NC_035102.1	7770355	.	C	T	.	.	MAF_USDA=1.639
NC_035102.1	7770513	.	T	A	.	.	MAF_USDA=1.639
NC_035102.1	7770544	.	T	C	.	.	MAF_USDA=8.824
NC_035102.1	7770612	.	A	G	.	.	MAF_USDA=1.639
NC_035102.1	7770721	.	A	G	.	.	MAF_INRAE=25.949;MAF_USDA=49.405
NC_035102.1	7770826	.	G	A	.	.	MAF_INRAE=34.81;MAF_USDA=9.412
NC_035102.1	7770884	.	C	A	.	.	MAF_USDA=2.459
NC_035102.1	7770885	.	A	G	.	.	MAF_USDA=2.459
NC_035102.1	7770943	.	G	T	.	.	MAF_USDA=5.294
NC_035102.1	7770953	.	A	G	.	.	MAF_INRAE=32.911;MAF_USDA=40.0
NC_035102.1	7770987	.	C	T	.	.	MAF_INRAE=7.595;MAF_USDA=14.583
NC_035102.1	7771014	.	C	A	.	.	MAF_USDA=2.941
NC_035102.1	7771028	.	G	A	.	.	MAF_INRAE=6.962;MAF_USDA=8.824
NC_035102.1	7771097	.	G	A	.	.	MAF_INRAE=26.582;MAF_USDA=25.294
NC_035102.1	7771112	.	G	A	.	.	MAF_USDA=2.353
NC_035102.1	7771172	.	G	A	.	.	MAF_INRAE=7.595;MAF_USDA=14.583
NC_035102.1	7771182	.	T	A	.	.	MAF_INRAE=8.228;MAF_USDA=4.706
NC_035102.1	7771230	.	A	T	.	.	MAF_INRAE=26.582;MAF_USDA=25.294
NC_035102.1	7771318	.	A	T	.	.	MAF_USDA=1.639
NC_035102.1	7771404	.	C	T	.	.	MAF_USDA=5.738
NC_035102.1	7771476	.	G	T	.	.	MAF_INRAE=21.053
NC_035102.1	7771481	.	G	T	.	.	MAF_INRAE=7.595;MAF_USDA=6.557
NC_035102.1	7771695	.	C	T	.	.	MAF_INRAE=13.291;MAF_USDA=11.176
NC_035102.1	7771823	.	G	A	.	.	MAF_USDA=3.279
NC_035102.1	7771886	.	G	A	.	.	MAF_INRAE=21.053;MAF_USDA=5.738
NC_035102.1	7771979	.	A	G	.	.	MAF_INRAE=31.646;MAF_USDA=42.941
NC_035102.1	7772089	.	G	A	.	.	MAF_USDA=3.279
NC_035102.1	7772238	.	C	A	.	.	MAF_USDA=5.882
NC_035102.1	7772247	.	A	C	.	.	MAF_INRAE=28.333;MAF_USDA=39.583
NC_035102.1	7772328	.	C	T	.	.	MAF_INRAE=6.962;MAF_USDA=8.824
NC_035102.1	7772358	.	T	G	.	.	MAF_USDA=2.459
NC_035102.1	7772456	.	G	A	.	.	MAF_USDA=1.639
NC_035102.1	7772461	.	A	C	.	.	MAF_INRAE=8.228;MAF_USDA=4.118
NC_035102.1	7772746	.	T	A	.	.	MAF_USDA=1.639
NC_035102.1	7772747	.	A	T	.	.	MAF_USDA=1.639
NC_035102.1	7772869	.	T	A	.	.	MAF_INRAE=7.595;MAF_USDA=14.583
NC_035102.1	7772962	.	C	A	.	.	MAF_INRAE=9.167
NC_035102.1	7772966	.	C	A	.	.	MAF_INRAE=10.0
NC_035102.1	7773037	.	A	T	.	.	MAF_INRAE=12.5
NC_035102.1	7773057	.	G	C	.	.	MAF_INRAE=20.833
NC_035102.1	7773066	.	C	T	.	.	MAF_INRAE=19.167
NC_035102.1	7773120	.	A	G	.	.	MAF_INRAE=8.333
NC_035102.1	7773126	.	G	T	.	.	MAF_INRAE=8.333
NC_035102.1	7773378	.	A	C	.	.	MAF_INRAE=14.557;MAF_USDA=13.934
NC_035102.1	7773408	.	C	A	.	.	MAF_INRAE=7.595;MAF_USDA=14.583
NC_035102.1	7773432	.	G	A	.	.	MAF_USDA=1.639
NC_035102.1	7773598	.	G	T	.	.	MAF_USDA=4.918
NC_035102.1	7773616	.	A	T	.	.	MAF_INRAE=27.848;MAF_USDA=31.176
NC_035102.1	7773617	.	C	T	.	.	MAF_INRAE=22.5;MAF_USDA=47.059
NC_035102.1	7773644	.	T	A	.	.	MAF_INRAE=32.278;MAF_USDA=34.706
NC_035102.1	7773741	.	T	C	.	.	MAF_INRAE=8.228;MAF_USDA=2.459
NC_035102.1	7773752	.	T	A	.	.	MAF_USDA=2.459
NC_035102.1	7773859	.	A	T	.	.	MAF_USDA=6.471
NC_035102.1	7774002	.	C	A	.	.	MAF_USDA=1.639
NC_035102.1	7774018	.	A	G	.	.	MAF_INRAE=5.0;MAF_USDA=7.059
NC_035102.1	7774027	.	G	A	.	.	MAF_INRAE=5.0;MAF_USDA=8.824
NC_035102.1	7774028	.	A	G	.	.	MAF_INRAE=5.0;MAF_USDA=8.824
NC_035102.1	7774056	.	C	T	.	.	MAF_INRAE=15.789;MAF_USDA=4.706
NC_035102.1	7774088	.	G	A	.	.	MAF_INRAE=2.5
NC_035102.1	7774097	.	G	A	.	.	MAF_USDA=22.941
NC_035102.1	7774413	.	G	A	.	.	MAF_USDA=22.353
NC_035102.1	7774464	.	C	G	.	.	MAF_USDA=2.459
NC_035102.1	7774465	.	T	C	.	.	MAF_USDA=2.459
NC_035102.1	7774487	.	T	C	.	.	MAF_INRAE=40.506;MAF_USDA=12.353
NC_035102.1	7774592	.	A	C	.	.	MAF_USDA=1.639
NC_035102.1	7774687	.	C	A	.	.	MAF_INRAE=5.833;MAF_USDA=6.471
NC_035102.1	7774709	.	T	C	.	.	MAF_INRAE=15.19;MAF_USDA=21.765
NC_035102.1	7774771	.	C	A	.	.	MAF_USDA=1.639
NC_035102.1	7774791	.	G	A	.	.	MAF_USDA=1.639
NC_035102.1	7774826	.	G	A	.	.	MAF_INRAE=21.053
NC_035102.1	7774838	.	T	A	.	.	MAF_INRAE=3.165
NC_035102.1	7774868	.	G	C	.	.	MAF_USDA=2.353
NC_035102.1	7775267	.	G	A	.	.	MAF_USDA=3.529
NC_035102.1	7775396	.	G	A	.	.	MAF_USDA=1.639
NC_035102.1	7775416	.	A	C	.	.	MAF_USDA=2.459
NC_035102.1	7775422	.	G	A	.	.	MAF_USDA=1.639
NC_035102.1	7775423	.	C	T	.	.	MAF_INRAE=10.127;MAF_USDA=10.588
NC_035102.1	7775458	.	T	C	.	.	MAF_USDA=1.639
NC_035102.1	7775552	.	T	C	.	.	MAF_INRAE=13.924;MAF_USDA=15.294
NC_035102.1	7775660	.	C	A	.	.	MAF_INRAE=7.595;MAF_USDA=14.583
NC_035102.1	7775713	.	T	G	.	.	MAF_INRAE=7.595;MAF_USDA=14.583
NC_035102.1	7775715	.	A	C	.	.	MAF_INRAE=10.759;MAF_USDA=6.557
NC_035102.1	7775726	.	G	A	.	.	MAF_USDA=2.459
NC_035102.1	7775774	.	C	T	.	.	MAF_INRAE=10.759;MAF_USDA=8.197
NC_035102.1	7775787	.	A	G	.	.	MAF_INRAE=27.215;MAF_USDA=34.118
NC_035102.1	7775997	.	T	C	.	.	MAF_INRAE=3.333;MAF_USDA=4.918
NC_035102.1	7776033	.	G	A	.	.	MAF_INRAE=27.848;MAF_USDA=10.417
NC_035102.1	7776101	.	C	T	.	.	MAF_USDA=4.098
NC_035102.1	7776191	.	G	A	.	.	MAF_INRAE=5.063;MAF_USDA=9.412
NC_035102.1	7776224	.	C	A	.	.	MAF_USDA=5.738
NC_035102.1	7776232	.	A	T	.	.	MAF_INRAE=8.333
NC_035102.1	7776258	.	G	A	.	.	MAF_USDA=5.738
NC_035102.1	7776324	.	C	T	.	.	MAF_INRAE=7.595;MAF_USDA=14.583
NC_035102.1	7776526	.	T	C	.	.	MAF_INRAE=8.228;MAF_USDA=6.557
NC_035102.1	7776590	.	G	A	.	.	MAF_INRAE=8.333
NC_035102.1	7776610	.	A	T	.	.	MAF_INRAE=21.053
NC_035102.1	7776630	.	A	T	.	.	MAF_USDA=5.738
NC_035102.1	7776649	.	G	A	.	.	MAF_INRAE=34.81;MAF_USDA=12.941
NC_035102.1	7776699	.	G	A	.	.	MAF_INRAE=5.0;MAF_USDA=18.75
NC_035102.1	7776960	.	G	A	.	.	MAF_INRAE=7.595;MAF_USDA=14.583
NC_035102.1	7776961	.	G	A	.	.	MAF_INRAE=8.333;MAF_USDA=14.583
NC_035102.1	7777001	.	G	A	.	.	MAF_INRAE=21.053;MAF_USDA=1.639
NC_035102.1	7777043	.	T	A	.	.	MAF_INRAE=21.053
NC_035102.1	7777045	.	G	A	.	.	MAF_USDA=2.459
NC_035102.1	7777053	.	G	A	.	.	MAF_INRAE=21.053;MAF_USDA=1.639
NC_035102.1	7777103	.	G	T	.	.	MAF_USDA=2.459
NC_035102.1	7777378	.	C	A	.	.	MAF_INRAE=8.228;MAF_USDA=1.639
NC_035102.1	7777411	.	G	T	.	.	MAF_INRAE=5.063;MAF_USDA=6.557
NC_035102.1	7777434	.	C	T	.	.	MAF_INRAE=21.053;MAF_USDA=1.639
NC_035102.1	7777462	.	T	G	.	.	MAF_INRAE=38.608;MAF_USDA=32.353
NC_035102.1	7777485	.	G	A	.	.	MAF_INRAE=21.053
NC_035102.1	7777510	.	C	T	.	.	MAF_INRAE=20.253;MAF_USDA=22.353
NC_035102.1	7777512	.	A	T	.	.	MAF_INRAE=8.228;MAF_USDA=4.918
NC_035102.1	7777538	.	C	T	.	.	MAF_INRAE=34.81;MAF_USDA=12.941
NC_035102.1	7777659	.	T	A	.	.	MAF_INRAE=21.519;MAF_USDA=22.353
NC_035102.1	7777698	.	G	A	.	.	MAF_INRAE=8.228;MAF_USDA=1.639
NC_035102.1	7777724	.	G	A	.	.	MAF_INRAE=3.333;MAF_USDA=4.918
NC_035102.1	7777733	.	G	A	.	.	MAF_INRAE=7.595;MAF_USDA=14.583
NC_035102.1	7777785	.	A	G	.	.	MAF_INRAE=21.519;MAF_USDA=22.353
NC_035102.1	7777795	.	G	A	.	.	MAF_USDA=1.639
NC_035102.1	7777806	.	A	C	.	.	MAF_USDA=18.75
NC_035102.1	7777954	.	A	G	.	.	MAF_INRAE=5.0;MAF_USDA=18.75
NC_035102.1	7778052	.	C	A	.	.	MAF_USDA=2.083
NC_035102.1	7778178	.	A	C	.	.	MAF_USDA=24.118
NC_035102.1	7778235	.	A	C	.	.	MAF_USDA=3.279
NC_035102.1	7778240	.	G	A	.	.	MAF_USDA=5.294
NC_035102.1	7778415	.	G	A	.	.	MAF_INRAE=21.053;MAF_USDA=1.639
NC_035102.1	7778579	.	T	C	.	.	MAF_INRAE=21.519;MAF_USDA=18.824
NC_035102.1	7778600	.	C	T	.	.	MAF_INRAE=3.165
NC_035102.1	7778608	.	C	T	.	.	MAF_INRAE=21.053;MAF_USDA=1.639
NC_035102.1	7778616	.	T	A	.	.	MAF_INRAE=5.833
NC_035102.1	7778689	.	A	G	.	.	MAF_INRAE=32.5
NC_035102.1	7778705	.	G	A	.	.	MAF_INRAE=2.5
NC_035102.1	7778729	.	A	C	.	.	MAF_INRAE=9.494;MAF_USDA=10.0
NC_035102.1	7778832	.	A	C	.	.	MAF_INRAE=8.333
NC_035102.1	7778942	.	T	C	.	.	MAF_USDA=1.765
NC_035102.1	7779039	.	G	A	.	.	MAF_INRAE=5.833;MAF_USDA=18.75
NC_035102.1	7779109	.	C	T	.	.	MAF_USDA=2.083
NC_035102.1	7779311	.	T	A	.	.	MAF_INRAE=5.263;MAF_USDA=7.059
NC_035102.1	7779380	.	G	A	.	.	MAF_USDA=1.639
NC_035102.1	7779425	.	C	G	.	.	MAF_USDA=11.765
NC_035102.1	7779547	.	A	C	.	.	MAF_INRAE=18.333;MAF_USDA=24.706
NC_035102.1	7779609	.	C	T	.	.	MAF_INRAE=5.833;MAF_USDA=18.75
NC_035102.1	7779837	.	A	G	.	.	MAF_INRAE=3.165;MAF_USDA=5.294
NC_035102.1	7780083	.	A	C	.	.	MAF_INRAE=39.873;MAF_USDA=17.059
NC_035102.1	7780119	.	T	G	.	.	MAF_INRAE=41.139;MAF_USDA=20.588
NC_035102.1	7780194	.	C	T	.	.	MAF_INRAE=21.053;MAF_USDA=3.279
NC_035102.1	7780274	.	T	A	.	.	MAF_INRAE=21.053;MAF_USDA=2.5
NC_035102.1	7780276	.	G	T	.	.	MAF_USDA=1.667
NC_035102.1	7780287	.	G	C	.	.	MAF_INRAE=21.053
NC_035102.1	7780288	.	A	T	.	.	MAF_INRAE=27.215;MAF_USDA=10.417
NC_035102.1	7780289	.	G	A	.	.	MAF_INRAE=2.5;MAF_USDA=16.071
NC_035102.1	7780308	.	C	G	.	.	MAF_INRAE=8.333;MAF_USDA=7.143
NC_035102.1	7780332	.	C	G	.	.	MAF_INRAE=24.051;MAF_USDA=25.294
NC_035102.1	7780351	.	A	G	.	.	MAF_INRAE=17.089;MAF_USDA=11.765
NC_035102.1	7780396	.	G	T	.	.	MAF_USDA=2.459
NC_035102.1	7780486	.	A	T	.	.	MAF_INRAE=3.165
NC_035102.1	7780526	.	A	G	.	.	MAF_INRAE=43.038;MAF_USDA=33.529
NC_035102.1	7780574	.	G	A	.	.	MAF_USDA=1.639
NC_035102.1	7780597	.	A	T	.	.	MAF_INRAE=45.0;MAF_USDA=28.235
NC_035102.1	7780657	.	C	T	.	.	MAF_INRAE=10.526
NC_035102.1	7780726	.	C	T	.	.	MAF_INRAE=3.165
NC_035102.1	7780737	.	T	A	.	.	MAF_USDA=1.765
NC_035102.1	7780809	.	C	T	.	.	MAF_INRAE=41.772;MAF_USDA=21.765
NC_035102.1	7780851	.	C	T	.	.	MAF_INRAE=41.772;MAF_USDA=21.176
NC_035102.1	7780889	.	A	C	.	.	MAF_USDA=2.459
NC_035102.1	7780971	.	C	A	.	.	MAF_USDA=1.639
NC_035102.1	7782201	.	G	C	.	.	MAF_USDA=43.182
NC_035102.1	7782379	.	C	A	.	.	MAF_INRAE=8.333
NC_035102.1	7782418	.	A	C	.	.	MAF_USDA=29.167
NC_035102.1	7782517	.	G	T	.	.	MAF_INRAE=49.367;MAF_USDA=28.916
NC_035102.1	7782604	.	A	C	.	.	MAF_USDA=3.529
NC_035102.1	7782808	.	G	T	.	.	MAF_INRAE=15.789;MAF_USDA=17.059
NC_035102.1	7782833	.	T	C	.	.	MAF_INRAE=15.789;MAF_USDA=23.529
NC_035102.1	7782874	.	A	G	.	.	MAF_INRAE=13.924;MAF_USDA=26.786
NC_035102.1	7782923	.	T	C	.	.	MAF_INRAE=13.924;MAF_USDA=17.647
NC_035102.1	7782930	.	T	C	.	.	MAF_INRAE=13.924;MAF_USDA=17.647
NC_035102.1	7783010	.	C	T	.	.	MAF_USDA=4.167
NC_035102.1	7783189	.	C	T	.	.	MAF_USDA=2.083
NC_035102.1	7783392	.	A	T	.	.	MAF_INRAE=9.167
NC_035102.1	7783393	.	A	T	.	.	MAF_INRAE=17.5
NC_035102.1	7783402	.	A	G	.	.	MAF_INRAE=2.5
NC_035102.1	7783404	.	G	C	.	.	MAF_INRAE=2.5
NC_035102.1	7783439	.	T	C	.	.	MAF_INRAE=15.789;MAF_USDA=18.75
NC_035102.1	7783575	.	C	A	.	.	MAF_INRAE=15.789;MAF_USDA=45.833
NC_035102.1	7783593	.	G	A	.	.	MAF_INRAE=8.228;MAF_USDA=2.5
NC_035102.1	7783733	.	A	G	.	.	MAF_USDA=1.639
NC_035102.1	7783746	.	C	T	.	.	MAF_USDA=2.5
NC_035102.1	7783846	.	C	A	.	.	MAF_INRAE=25.949;MAF_USDA=27.647
NC_035102.1	7784124	.	C	T	.	.	MAF_INRAE=3.333;MAF_USDA=4.918
NC_035102.1	7784198	.	T	A	.	.	MAF_USDA=1.639
NC_035102.1	7784261	.	C	T	.	.	MAF_USDA=1.639
NC_035102.1	7784376	.	A	G	.	.	MAF_INRAE=17.089;MAF_USDA=43.452
NC_035102.1	7784448	.	A	G	.	.	MAF_USDA=7.647
NC_035102.1	7784569	.	T	A	.	.	MAF_INRAE=21.519;MAF_USDA=21.765
NC_035102.1	7784690	.	C	A	.	.	MAF_INRAE=33.544;MAF_USDA=3.529
NC_035102.1	7784741	.	G	C	.	.	MAF_USDA=7.647
NC_035102.1	7784742	.	A	C	.	.	MAF_USDA=7.647
NC_035102.1	7784951	.	G	C	.	.	MAF_INRAE=8.333
NC_035102.1	7785296	.	G	A	.	.	MAF_INRAE=22.152;MAF_USDA=21.176
NC_035102.1	7785342	.	A	G	.	.	MAF_INRAE=3.333
NC_035102.1	7785353	.	A	T	.	.	MAF_INRAE=5.833
NC_035102.1	7785423	.	A	C	.	.	MAF_INRAE=27.848;MAF_USDA=42.941
NC_035102.1	7785457	.	C	G	.	.	MAF_USDA=32.787
NC_035102.1	7785572	.	A	T	.	.	MAF_INRAE=27.848;MAF_USDA=41.765
NC_035102.1	7785576	.	T	G	.	.	MAF_INRAE=2.5;MAF_USDA=2.083
NC_035102.1	7785583	.	A	C	.	.	MAF_INRAE=27.848;MAF_USDA=44.118
NC_035102.1	7785646	.	C	A	.	.	MAF_INRAE=13.924;MAF_USDA=17.647
NC_035102.1	7785671	.	G	T	.	.	MAF_INRAE=11.392;MAF_USDA=1.639
NC_035102.1	7785698	.	T	A	.	.	MAF_INRAE=21.519;MAF_USDA=37.5
NC_035102.1	7785707	.	T	G	.	.	MAF_INRAE=49.367;MAF_USDA=22.353
NC_035102.1	7785732	.	A	C	.	.	MAF_USDA=1.639
NC_035102.1	7785765	.	G	T	.	.	MAF_USDA=1.639
NC_035102.1	7785910	.	A	T	.	.	MAF_INRAE=21.519;MAF_USDA=21.765
NC_035102.1	7785913	.	C	T	.	.	MAF_INRAE=21.667;MAF_USDA=21.765
NC_035102.1	7785924	.	A	G	.	.	MAF_INRAE=21.519;MAF_USDA=21.176
NC_035102.1	7785925	.	C	T	.	.	MAF_USDA=7.377
NC_035102.1	7785935	.	C	T	.	.	MAF_INRAE=10.526;MAF_USDA=2.459
NC_035102.1	7785991	.	C	T	.	.	MAF_INRAE=27.848;MAF_USDA=43.529
NC_035102.1	7786098	.	A	T	.	.	MAF_INRAE=24.051;MAF_USDA=47.059
NC_035102.1	7786129	.	C	A	.	.	MAF_USDA=5.738
NC_035102.1	7786211	.	G	A	.	.	MAF_INRAE=21.519;MAF_USDA=21.765
NC_035102.1	7786259	.	C	A	.	.	MAF_INRAE=20.886;MAF_USDA=21.765
NC_035102.1	7786264	.	G	C	.	.	MAF_USDA=1.639
NC_035102.1	7786274	.	C	A	.	.	MAF_USDA=5.294
NC_035102.1	7786572	.	C	T	.	.	MAF_INRAE=50.0;MAF_USDA=21.176
NC_035102.1	7786615	.	T	G	.	.	MAF_USDA=1.639
NC_035102.1	7786663	.	T	C	.	.	MAF_INRAE=10.526;MAF_USDA=4.918
NC_035102.1	7786681	.	G	T	.	.	MAF_INRAE=24.051;MAF_USDA=46.471
NC_035102.1	7786924	.	G	T	.	.	MAF_INRAE=21.519;MAF_USDA=20.588
NC_035102.1	7786986	.	G	T	.	.	MAF_INRAE=42.405;MAF_USDA=11.765
NC_035102.1	7787193	.	C	A	.	.	MAF_USDA=1.639
NC_035102.1	7787360	.	G	T	.	.	MAF_USDA=1.639
NC_035102.1	7787454	.	G	T	.	.	MAF_INRAE=46.203;MAF_USDA=30.0
NC_035102.1	7787583	.	A	G	.	.	MAF_INRAE=40.506;MAF_USDA=6.471
NC_035102.1	7787588	.	A	G	.	.	MAF_USDA=1.639
NC_035102.1	7787620	.	G	T	.	.	MAF_INRAE=8.333
NC_035102.1	7787631	.	A	C	.	.	MAF_INRAE=40.506;MAF_USDA=44.706
NC_035102.1	7787638	.	A	T	.	.	MAF_INRAE=7.595;MAF_USDA=14.583
NC_035102.1	7787652	.	C	A	.	.	MAF_USDA=2.083
NC_035102.1	7787752	.	A	T	.	.	MAF_INRAE=5.833
NC_035102.1	7787759	.	C	T	.	.	MAF_INRAE=5.833
NC_035102.1	7787847	.	A	G	.	.	MAF_USDA=2.459
NC_035102.1	7787848	.	C	A	.	.	MAF_USDA=2.459
NC_035102.1	7787890	.	T	C	.	.	MAF_INRAE=5.263;MAF_USDA=6.557
NC_035102.1	7788029	.	C	T	.	.	MAF_INRAE=11.392;MAF_USDA=13.529
NC_035102.1	7788052	.	A	C	.	.	MAF_INRAE=5.833;MAF_USDA=18.75
NC_035102.1	7788056	.	A	T	.	.	MAF_INRAE=8.228;MAF_USDA=1.639
NC_035102.1	7788103	.	T	G	.	.	MAF_INRAE=1.667
NC_035102.1	7788168	.	T	G	.	.	MAF_INRAE=10.127
NC_035102.1	7788239	.	G	T	.	.	MAF_USDA=2.459
NC_035102.1	7788254	.	G	A	.	.	MAF_USDA=2.353
NC_035102.1	7788256	.	C	G	.	.	MAF_INRAE=10.526;MAF_USDA=18.824
NC_035102.1	7788426	.	A	T	.	.	MAF_INRAE=21.053;MAF_USDA=13.529
NC_035102.1	7788490	.	C	T	.	.	MAF_USDA=3.529
NC_035102.1	7788526	.	G	T	.	.	MAF_INRAE=14.557;MAF_USDA=14.706
NC_035102.1	7788533	.	A	G	.	.	MAF_USDA=4.118
NC_035102.1	7788544	.	C	T	.	.	MAF_INRAE=20.253;MAF_USDA=16.471
NC_035102.1	7788565	.	T	A	.	.	MAF_USDA=4.118
NC_035102.1	7788591	.	G	T	.	.	MAF_USDA=4.118
NC_035102.1	7788692	.	A	C	.	.	MAF_INRAE=1.667;MAF_USDA=8.235
NC_035102.1	7788699	.	G	A	.	.	MAF_USDA=8.235
NC_035102.1	7788700	.	C	T	.	.	MAF_USDA=8.235
NC_035102.1	7788701	.	A	T	.	.	MAF_USDA=8.235
NC_035102.1	7788733	.	T	C	.	.	MAF_USDA=2.083
NC_035102.1	7788752	.	T	G	.	.	MAF_INRAE=1.667;MAF_USDA=8.235
NC_035102.1	7788753	.	A	T	.	.	MAF_INRAE=1.667;MAF_USDA=8.235
NC_035102.1	7788758	.	A	T	.	.	MAF_INRAE=2.5;MAF_USDA=1.176
NC_035102.1	7788790	.	G	C	.	.	MAF_USDA=4.118
NC_035102.1	7788815	.	C	T	.	.	MAF_USDA=4.118
NC_035102.1	7788861	.	T	A	.	.	MAF_USDA=1.639
NC_035102.1	7788913	.	T	A	.	.	MAF_USDA=4.706
NC_035102.1	7788981	.	G	T	.	.	MAF_USDA=4.098
NC_035102.1	7789130	.	G	A	.	.	MAF_INRAE=8.228;MAF_USDA=3.279
NC_035102.1	7789156	.	A	C	.	.	MAF_USDA=4.167
NC_035102.1	7789350	.	T	A	.	.	MAF_USDA=2.083
NC_035102.1	7789397	.	G	A	.	.	MAF_USDA=3.529
NC_035102.1	7789512	.	A	G	.	.	MAF_USDA=4.706
NC_035102.1	7789547	.	C	A	.	.	MAF_INRAE=7.595;MAF_USDA=14.583
NC_035102.1	7789559	.	G	T	.	.	MAF_USDA=4.706
NC_035102.1	7789604	.	G	T	.	.	MAF_INRAE=10.526
NC_035102.1	7789635	.	A	G	.	.	MAF_USDA=5.294
NC_035102.1	7789683	.	C	G	.	.	MAF_USDA=4.706
NC_035102.1	7789700	.	T	G	.	.	MAF_USDA=4.118
NC_035102.1	7789708	.	C	A	.	.	MAF_USDA=5.882
NC_035102.1	7789715	.	C	T	.	.	MAF_USDA=1.639
NC_035102.1	7789749	.	G	A	.	.	MAF_USDA=1.639
NC_035102.1	7789754	.	A	G	.	.	MAF_USDA=4.118
NC_035102.1	7789846	.	A	G	.	.	MAF_INRAE=18.354;MAF_USDA=36.471
NC_035102.1	7789863	.	G	C	.	.	MAF_INRAE=17.722;MAF_USDA=7.059
NC_035102.1	7789917	.	C	G	.	.	MAF_INRAE=13.291;MAF_USDA=9.412
NC_035102.1	7789952	.	C	T	.	.	MAF_INRAE=27.848;MAF_USDA=10.417
NC_035102.1	7790019	.	G	A	.	.	MAF_INRAE=7.595;MAF_USDA=14.583
NC_035102.1	7790031	.	C	T	.	.	MAF_USDA=2.459
NC_035102.1	7790055	.	A	G	.	.	MAF_INRAE=2.5;MAF_USDA=1.176
NC_035102.1	7790087	.	A	C	.	.	MAF_INRAE=6.962;MAF_USDA=3.279
NC_035102.1	7790227	.	T	C	.	.	MAF_INRAE=18.354;MAF_USDA=36.471
NC_035102.1	7790253	.	G	T	.	.	MAF_USDA=4.706
NC_035102.1	7790275	.	G	A	.	.	MAF_INRAE=1.667
NC_035102.1	7790286	.	A	T	.	.	MAF_INRAE=3.333;MAF_USDA=4.918
NC_035102.1	7790415	.	T	C	.	.	MAF_USDA=4.118
NC_035102.1	7790456	.	A	T	.	.	MAF_INRAE=11.667;MAF_USDA=4.167
NC_035102.1	7790466	.	C	A	.	.	MAF_INRAE=8.228;MAF_USDA=3.279
NC_035102.1	7790521	.	G	A	.	.	MAF_USDA=2.941
NC_035102.1	7790554	.	C	T	.	.	MAF_USDA=4.118
NC_035102.1	7790578	.	T	C	.	.	MAF_INRAE=21.053;MAF_USDA=6.557
NC_035102.1	7790746	.	C	T	.	.	MAF_INRAE=17.722;MAF_USDA=6.471
NC_035102.1	7790919	.	G	C	.	.	MAF_INRAE=1.667;MAF_USDA=8.235
NC_035102.1	7790948	.	A	T	.	.	MAF_USDA=4.118
NC_035102.1	7790967	.	G	A	.	.	MAF_INRAE=13.291;MAF_USDA=9.412
NC_035102.1	7790981	.	G	C	.	.	MAF_USDA=1.639
NC_035102.1	7791065	.	T	G	.	.	MAF_USDA=4.118
NC_035102.1	7791081	.	T	A	.	.	MAF_INRAE=21.053
NC_035102.1	7791158	.	G	A	.	.	MAF_USDA=4.118
NC_035102.1	7791262	.	C	T	.	.	MAF_INRAE=3.333;MAF_USDA=4.918
NC_035102.1	7791281	.	G	T	.	.	MAF_USDA=3.279
NC_035102.1	7791282	.	C	T	.	.	MAF_INRAE=36.709;MAF_USDA=40.588
NC_035102.1	7791291	.	A	T	.	.	MAF_USDA=4.118
NC_035102.1	7791294	.	G	A	.	.	MAF_INRAE=3.333;MAF_USDA=4.918
NC_035102.1	7791341	.	G	A	.	.	MAF_USDA=4.706
NC_035102.1	7791372	.	G	C	.	.	MAF_USDA=1.639
NC_035102.1	7791393	.	G	A	.	.	MAF_USDA=1.639
NC_035102.1	7791468	.	G	T	.	.	MAF_USDA=1.639
NC_035102.1	7791489	.	T	A	.	.	MAF_USDA=8.824
NC_035102.1	7791555	.	A	T	.	.	MAF_INRAE=3.333
NC_035102.1	7791597	.	A	G	.	.	MAF_INRAE=17.722;MAF_USDA=28.824
NC_035102.1	7791683	.	A	T	.	.	MAF_USDA=18.75
NC_035102.1	7791694	.	A	T	.	.	MAF_USDA=29.167
NC_035102.1	7791747	.	T	A	.	.	MAF_INRAE=1.667;MAF_USDA=2.459
NC_035102.1	7791776	.	T	C	.	.	MAF_INRAE=18.354;MAF_USDA=37.059
NC_035102.1	7791808	.	A	C	.	.	MAF_INRAE=17.722;MAF_USDA=34.118
NC_035102.1	7791835	.	C	T	.	.	MAF_INRAE=10.833;MAF_USDA=4.167
NC_035102.1	7791909	.	C	T	.	.	MAF_USDA=21.765
NC_035102.1	7791947	.	G	A	.	.	MAF_USDA=5.294
NC_035102.1	7792453	.	A	T	.	.	MAF_USDA=4.706
NC_035102.1	7792454	.	A	T	.	.	MAF_USDA=2.941
NC_035102.1	7792467	.	A	T	.	.	MAF_INRAE=1.667;MAF_USDA=1.176
NC_035102.1	7792537	.	C	T	.	.	MAF_USDA=1.639
NC_035102.1	7792586	.	C	T	.	.	MAF_USDA=3.529
NC_035102.1	7792732	.	G	A	.	.	MAF_INRAE=21.053
NC_035102.1	7792928	.	C	A	.	.	MAF_INRAE=3.333;MAF_USDA=4.098
NC_035102.1	7792952	.	T	A	.	.	MAF_INRAE=30.833
NC_035102.1	7792953	.	T	C	.	.	MAF_INRAE=30.833
NC_035102.1	7792960	.	G	A	.	.	MAF_INRAE=30.0
NC_035102.1	7792963	.	G	A	.	.	MAF_INRAE=30.0
NC_035102.1	7792972	.	T	A	.	.	MAF_INRAE=30.833
NC_035102.1	7792982	.	A	C	.	.	MAF_INRAE=32.5
NC_035102.1	7792984	.	G	A	.	.	MAF_INRAE=32.5
NC_035102.1	7793011	.	T	A	.	.	MAF_INRAE=33.333
NC_035102.1	7793017	.	A	C	.	.	MAF_INRAE=10.833
NC_035102.1	7793022	.	C	T	.	.	MAF_INRAE=33.333
NC_035102.1	7793023	.	G	A	.	.	MAF_USDA=4.098
NC_035102.1	7793093	.	T	C	.	.	MAF_INRAE=14.167
NC_035102.1	7793118	.	T	A	.	.	MAF_USDA=17.059
NC_035102.1	7793141	.	A	G	.	.	MAF_USDA=1.639
NC_035102.1	7793220	.	C	T	.	.	MAF_INRAE=36.667
NC_035102.1	7793223	.	C	A	.	.	MAF_INRAE=39.167
NC_035102.1	7793224	.	T	C	.	.	MAF_INRAE=40.833
NC_035102.1	7793227	.	T	A	.	.	MAF_INRAE=41.667
NC_035102.1	7793233	.	A	G	.	.	MAF_INRAE=41.667
NC_035102.1	7793249	.	C	T	.	.	MAF_INRAE=45.0
NC_035102.1	7793264	.	C	G	.	.	MAF_INRAE=49.167
NC_035102.1	7793267	.	T	C	.	.	MAF_INRAE=46.667
NC_035102.1	7793273	.	A	G	.	.	MAF_INRAE=43.333
NC_035102.1	7793294	.	T	G	.	.	MAF_USDA=16.667
NC_035102.1	7793297	.	A	C	.	.	MAF_INRAE=46.667
NC_035102.1	7793300	.	G	T	.	.	MAF_INRAE=47.5
NC_035102.1	7793301	.	T	C	.	.	MAF_USDA=2.941
NC_035102.1	7793303	.	C	A	.	.	MAF_USDA=1.639
NC_035102.1	7793306	.	C	A	.	.	MAF_USDA=1.639
NC_035102.1	7793312	.	T	C	.	.	MAF_INRAE=46.667
NC_035102.1	7793321	.	A	T	.	.	MAF_INRAE=46.667
NC_035102.1	7793348	.	T	C	.	.	MAF_USDA=3.279
NC_035102.1	7793366	.	G	T	.	.	MAF_INRAE=2.5;MAF_USDA=1.176
NC_035102.1	7793397	.	T	C	.	.	MAF_INRAE=21.053
NC_035102.1	7793427	.	G	A	.	.	MAF_USDA=1.639
NC_035102.1	7793436	.	T	C	.	.	MAF_INRAE=45.0
NC_035102.1	7793475	.	C	A	.	.	MAF_INRAE=20.0
NC_035102.1	7793530	.	T	G	.	.	MAF_INRAE=45.0
NC_035102.1	7793533	.	T	C	.	.	MAF_INRAE=16.667
NC_035102.1	7793534	.	G	T	.	.	MAF_USDA=2.459
NC_035102.1	7793538	.	T	G	.	.	MAF_INRAE=45.0
NC_035102.1	7793548	.	A	C	.	.	MAF_INRAE=45.0
NC_035102.1	7793554	.	A	G	.	.	MAF_INRAE=45.0
NC_035102.1	7793784	.	G	A	.	.	MAF_INRAE=10.833
NC_035102.1	7793790	.	A	G	.	.	MAF_INRAE=10.833
NC_035102.1	7793797	.	A	C	.	.	MAF_INRAE=10.833
NC_035102.1	7793809	.	T	C	.	.	MAF_INRAE=10.833;MAF_USDA=39.583
NC_035102.1	7793813	.	T	C	.	.	MAF_INRAE=10.833;MAF_USDA=12.5
NC_035102.1	7793823	.	C	T	.	.	MAF_INRAE=3.333
NC_035102.1	7793833	.	G	A	.	.	MAF_INRAE=10.0
NC_035102.1	7793836	.	A	C	.	.	MAF_INRAE=10.0
NC_035102.1	7793839	.	C	G	.	.	MAF_INRAE=10.0
NC_035102.1	7793846	.	T	A	.	.	MAF_INRAE=11.667;MAF_USDA=4.167
NC_035102.1	7793848	.	T	A	.	.	MAF_INRAE=11.667
NC_035102.1	7793890	.	GGGGA	GGGGG	.	.	MAF_USDA=4.167
NC_035102.1	7793894	.	A	G	.	.	MAF_USDA=3.279
NC_035102.1	7793969	.	G	T	.	.	MAF_USDA=4.098
NC_035102.1	7794028	.	A	T	.	.	MAF_USDA=4.167
NC_035102.1	7794051	.	A	T	.	.	MAF_USDA=3.279
NC_035102.1	7794052	.	T	A	.	.	MAF_USDA=3.279
NC_035102.1	7794293	.	G	C	.	.	MAF_INRAE=10.526;MAF_USDA=13.095
NC_035102.1	7794501	.	C	A	.	.	MAF_USDA=4.118
NC_035102.1	7794515	.	A	G	.	.	MAF_USDA=9.412
NC_035102.1	7794529	.	C	A	.	.	MAF_INRAE=8.228;MAF_USDA=3.279
NC_035102.1	7794544	.	G	A	.	.	MAF_USDA=3.529
NC_035102.1	7794602	.	T	A	.	.	MAF_USDA=4.706
NC_035102.1	7794693	.	T	A	.	.	MAF_INRAE=21.053
NC_035102.1	7794856	.	A	G	.	.	MAF_USDA=3.529
NC_035102.1	7794964	.	A	C	.	.	MAF_INRAE=17.089;MAF_USDA=7.059
NC_035102.1	7794991	.	G	A	.	.	MAF_INRAE=27.848;MAF_USDA=10.417
NC_035102.1	7795000	.	A	C	.	.	MAF_USDA=4.118
NC_035102.1	7795003	.	G	A	.	.	MAF_USDA=4.118
NC_035102.1	7795110	.	G	A	.	.	MAF_USDA=3.529
NC_035102.1	7795194	.	A	C	.	.	MAF_USDA=3.529
NC_035102.1	7795230	.	A	T	.	.	MAF_INRAE=5.063;MAF_USDA=17.647
NC_035102.1	7795276	.	A	C	.	.	MAF_USDA=3.529
NC_035102.1	7795351	.	G	A	.	.	MAF_USDA=2.459
NC_035102.1	7795404	.	A	G	.	.	MAF_INRAE=10.526;MAF_USDA=12.941
NC_035102.1	7795416	.	T	G	.	.	MAF_USDA=3.529
NC_035102.1	7795496	.	C	A	.	.	MAF_INRAE=5.063;MAF_USDA=6.557
NC_035102.1	7795699	.	G	A	.	.	MAF_INRAE=5.263;MAF_USDA=7.647
NC_035102.1	7795802	.	A	C	.	.	MAF_INRAE=5.063;MAF_USDA=16.471
NC_035102.1	7795808	.	C	G	.	.	MAF_USDA=3.529
NC_035102.1	7795839	.	G	A	.	.	MAF_USDA=2.941
NC_035102.1	7795947	.	G	T	.	.	MAF_INRAE=5.063;MAF_USDA=18.824
NC_035102.1	7796148	.	C	A	.	.	MAF_INRAE=5.063;MAF_USDA=15.882
NC_035102.1	7796163	.	C	T	.	.	MAF_USDA=1.639
NC_035102.1	7796185	.	T	A	.	.	MAF_USDA=9.412
NC_035102.1	7796205	.	C	T	.	.	MAF_USDA=3.529
NC_035102.1	7796238	.	G	A	.	.	MAF_INRAE=17.089;MAF_USDA=7.059
NC_035102.1	7796286	.	A	C	.	.	MAF_USDA=4.118
NC_035102.1	7796370	.	G	A	.	.	MAF_INRAE=27.848;MAF_USDA=3.529
NC_035102.1	7796916	.	G	A	.	.	MAF_USDA=1.765
NC_035102.1	7797041	.	G	A	.	.	MAF_INRAE=5.696;MAF_USDA=17.059
NC_035102.1	7797051	.	G	A	.	.	MAF_USDA=1.639
NC_035102.1	7797155	.	G	A	.	.	MAF_USDA=7.059
NC_035102.1	7797173	.	C	T	.	.	MAF_USDA=2.459
NC_035102.1	7797180	.	C	T	.	.	MAF_USDA=2.459
NC_035102.1	7797267	.	T	C	.	.	MAF_USDA=3.529
NC_035102.1	7797461	.	C	A	.	.	MAF_USDA=2.459
NC_035102.1	7797468	.	G	T	.	.	MAF_INRAE=22.5
NC_035102.1	7797472	.	A	T	.	.	MAF_INRAE=23.333
NC_035102.1	7797478	.	G	C	.	.	MAF_INRAE=24.167
NC_035102.1	7797501	.	G	T	.	.	MAF_INRAE=24.167
NC_035102.1	7797513	.	C	A	.	.	MAF_INRAE=35.0
NC_035102.1	7797514	.	T	A	.	.	MAF_INRAE=35.0
NC_035102.1	7797521	.	G	C	.	.	MAF_INRAE=36.667
NC_035102.1	7797761	.	T	G	.	.	MAF_INRAE=21.053
NC_035102.1	7798420	.	G	T	.	.	MAF_USDA=1.724
NC_035102.1	7798463	.	C	T	.	.	MAF_INRAE=5.263;MAF_USDA=8.333
NC_035102.1	7798908	.	C	G	.	.	MAF_INRAE=12.025;MAF_USDA=9.412
NC_035102.1	7798940	.	C	T	.	.	MAF_INRAE=5.063;MAF_USDA=18.824
NC_035102.1	7799006	.	A	G	.	.	MAF_INRAE=13.291;MAF_USDA=9.412
NC_035102.1	7799080	.	T	A	.	.	MAF_USDA=8.333
NC_035102.1	7799089	.	G	A	.	.	MAF_INRAE=15.833;MAF_USDA=8.333
NC_035102.1	7799129	.	T	G	.	.	MAF_USDA=2.941
NC_035102.1	7799153	.	G	A	.	.	MAF_INRAE=13.291;MAF_USDA=9.412
NC_035102.1	7799204	.	C	G	.	.	MAF_INRAE=1.667;MAF_USDA=2.459
NC_035102.1	7799320	.	G	A	.	.	MAF_INRAE=2.5;MAF_USDA=1.765
NC_035102.1	7799395	.	C	T	.	.	MAF_INRAE=27.848;MAF_USDA=3.529
NC_035102.1	7799641	.	C	G	.	.	MAF_USDA=7.059
NC_035102.1	7799861	.	C	A	.	.	MAF_USDA=2.459
NC_035102.1	7799862	.	G	T	.	.	MAF_USDA=2.459
NC_035102.1	7800055	.	G	A	.	.	MAF_INRAE=21.053;MAF_USDA=6.557
NC_035102.1	7800083	.	G	A	.	.	MAF_USDA=2.353
NC_035102.1	7800230	.	A	C	.	.	MAF_INRAE=11.392;MAF_USDA=10.588
NC_035102.1	7800406	.	C	T	.	.	MAF_USDA=1.639
NC_035102.1	7800492	.	T	G	.	.	MAF_INRAE=2.5
NC_035102.1	7800500	.	T	A	.	.	MAF_INRAE=15.833
NC_035102.1	7800522	.	G	T	.	.	MAF_INRAE=13.291;MAF_USDA=18.235
NC_035102.1	7800577	.	CAA	CAC	.	.	MAF_USDA=8.333
NC_035102.1	7800579	.	A	C	.	.	MAF_INRAE=13.291
NC_035102.1	7800641	.	C	G	.	.	MAF_USDA=1.639
NC_035102.1	7800790	.	G	T	.	.	MAF_INRAE=13.291;MAF_USDA=9.412
NC_035102.1	7800810	.	G	C	.	.	MAF_INRAE=8.228;MAF_USDA=4.098
NC_035102.1	7800840	.	C	A	.	.	MAF_INRAE=8.228;MAF_USDA=3.279
NC_035102.1	7800939	.	A	T	.	.	MAF_INRAE=43.038;MAF_USDA=32.353
NC_035102.1	7800940	.	C	T	.	.	MAF_INRAE=33.333;MAF_USDA=48.235
NC_035102.1	7800955	.	C	T	.	.	MAF_INRAE=42.405;MAF_USDA=31.765
NC_035102.1	7801079	.	C	A	.	.	MAF_INRAE=13.924;MAF_USDA=19.412
NC_035102.1	7801084	.	A	C	.	.	MAF_INRAE=45.57;MAF_USDA=30.588
NC_035102.1	7801127	.	G	A	.	.	MAF_INRAE=3.333
NC_035102.1	7801128	.	C	A	.	.	MAF_USDA=4.167
NC_035102.1	7801129	.	T	A	.	.	MAF_USDA=4.167
NC_035102.1	7801452	.	C	T	.	.	MAF_INRAE=7.595;MAF_USDA=4.098
NC_035102.1	7801764	.	C	A	.	.	MAF_INRAE=11.667
NC_035102.1	7801835	.	A	G	.	.	MAF_INRAE=31.579;MAF_USDA=14.881
NC_035102.1	7801889	.	C	G	.	.	MAF_USDA=4.762
NC_035102.1	7801901	.	T	G	.	.	MAF_USDA=3.571
```
